## Supplementary File S2 for "*De novo* sequencing, diploid assembly, and annotation of the black carpenter ant, *Camponotus pennsylvanicus*, and its symbionts by one person for $1000, using nanopore sequencing": 486652_file03 (part 22 of 65)

```
contig_2108	49071	.	A	G	18	PASS	.	GT:GQ:DP:AD:VAF:C:PS	1|0:18:60:22:0.367:P:2264
contig_2108	50140	.	ATAT	A	4.2	PASS	.	GT:GQ:DP:AD:VAF:C:PS	1|0:4:53:8:0.150943:DV:2264
contig_2108	50436	.	T	A	38.1	PASS	.	GT:GQ:DP:AD:VAF:C:PS	1|0:38:48:14:0.291667:DV:2264
contig_2108	52131	.	TAG	T	28.4	PASS	.	GT:GQ:DP:AD:VAF:C	1/1:19:62:17:0.274194:DV
contig_2108	53669	.	T	C	17	PASS	.	GT:GQ:DP:AD:VAF:C:PS	0|1:17:48:20:0.417:P:2264
contig_2108	55012	.	TA	T	0	refCall	.	GT:GQ:DP:AD:VAF:C	0/0:30:52:7:0.134615:DV
contig_2108	56226	.	G	C	19	PASS	.	GT:GQ:DP:AD:VAF:C:PS	1|0:19:45:22:0.489:P:2264
contig_2108	58770	.	A	T	67.5	PASS	.	GT:GQ:DP:AD:VAF:C:PS	1|0:67:45:24:0.533333:DV:2264
contig_2108	61155	.	T	TG,G	7.6	PASS	.	GT:GQ:DP:AD:VAF:C:PS	1|2:2:35:13,15:0.371429,0.428571:DV:2264
contig_2108	64032	.	TAA	T	4.9	PASS	.	GT:GQ:DP:AD:VAF:C	1/1:4:57:8:0.140351:DV
contig_2108	67567	.	C	T	19	PASS	.	GT:GQ:DP:AD:VAF:C:PS	0|1:19:45:19:0.422:P:67566
contig_2108	70876	.	AAT	A	24.2	PASS	.	GT:GQ:DP:AD:VAF:C:PS	0|1:8:38:16:0.421053:DV:67566
contig_2108	71393	.	T	A	0.4	refCall	.	GT:GQ:DP:AD:VAF:C	./.:10:17:17:1:DV
contig_2108	71395	.	T	A	0.3	refCall	.	GT:GQ:DP:AD:VAF:C	./.:12:19:18:0.947368:DV
contig_2108	71397	.	T	A	0.3	refCall	.	GT:GQ:DP:AD:VAF:C	./.:12:20:19:0.95:DV
contig_2108	71399	.	T	A	1.2	refCall	.	GT:GQ:DP:AD:VAF:C	./.:6:22:21:0.954545:DV
contig_2108	71401	.	T	A	1.8	refCall	.	GT:GQ:DP:AD:VAF:C	./.:5:24:23:0.958333:DV
contig_2108	71403	.	T	A	1.6	refCall	.	GT:GQ:DP:AD:VAF:C	./.:5:24:23:0.958333:DV
contig_2108	71405	.	T	A	0.8	refCall	.	GT:GQ:DP:AD:VAF:C	./.:8:24:23:0.958333:DV
contig_2108	71407	.	T	A	0.9	refCall	.	GT:GQ:DP:AD:VAF:C	./.:7:24:23:0.958333:DV
contig_2108	71409	.	T	A	0.4	refCall	.	GT:GQ:DP:AD:VAF:C	./.:10:24:21:0.875:DV
contig_2108	71411	.	T	A	0	refCall	.	GT:GQ:DP:AD:VAF:C	0/0:27:24:21:0.875:DV
contig_2108	71414	.	A	C	0.5	refCall	.	GT:GQ:DP:AD:VAF:C	./.:10:30:20:0.666667:DV
contig_2108	71424	.	A	AC	0.8	refCall	.	GT:GQ:DP:AD:VAF:C	./.:8:32:22:0.6875:DV
contig_2108	71427	.	A	AC	1.4	refCall	.	GT:GQ:DP:AD:VAF:C	./.:6:32:20:0.625:DV
contig_2108	71429	.	A	AT	2	refCall	.	GT:GQ:DP:AD:VAF:C	./.:4:32:21:0.65625:DV
contig_2108	73295	.	A	G	33.6	PASS	.	GT:GQ:DP:AD:VAF:C:PS	0|1:34:33:10:0.30303:DV:67566
contig_2108	74421	.	A	G	18	PASS	.	GT:GQ:DP:AD:VAF:C:PS	1|0:18:43:18:0.419:P:67566
contig_2108	75750	.	TAC	T	29.5	PASS	.	GT:GQ:DP:AD:VAF:C:PS	0|1:20:32:13:0.40625:DV:67566
contig_2108	79291	.	TACACAC	T	0.4	refCall	.	GT:GQ:DP:AD:VAF:C	./.:10:56:19:0.339286:DV
contig_2108	79320	.	A	T	0.6	refCall	.	GT:GQ:DP:AD:VAF:C	./.:9:55:11:0.2:DV
contig_2108	79322	.	A	T	7.5	PASS	.	GT:GQ:DP:AD:VAF:C	1/1:6:52:20:0.384615:DV
contig_2108	83701	.	A	G	18	PASS	.	GT:GQ:DP:AD:VAF:C:PS	1|0:18:44:12:0.273:P:83700
contig_2108	86191	.	T	G	72.1	PASS	.	GT:GQ:DP:AD:VAF:C:PS	1|0:69:61:22:0.360656:DV:83700
contig_2108	86309	.	T	C	3.2	PASS	.	GT:GQ:DP:AD:VAF:C:PS	1|0:3:61:16:0.262295:DV:83700
contig_2108	87079	.	C	T	0.6	refCall	.	GT:GQ:DP:AD:VAF:C	./.:9:50:12:0.24:DV
contig_2108	87113	.	T	A	0.1	refCall	.	GT:GQ:DP:AD:VAF:C	./.:15:46:16:0.347826:DV
contig_2108	87153	.	T	C	0	refCall	.	GT:GQ:DP:AD:VAF:C	0/0:29:36:14:0.388889:DV
contig_2108	87155	.	T	C	0.5	refCall	.	GT:GQ:DP:AD:VAF:C	./.:10:41:21:0.512195:DV
contig_2108	89173	.	TTTATATATATATATATATATATATATATATA	T	36.8	PASS	.	GT:GQ:DP:AD:VAF:C:PS	0|1:32:50:23:0.46:DV:83700
contig_2108	92498	.	CA	C	0.1	refCall	.	GT:GQ:DP:AD:VAF:C	./.:16:53:8:0.150943:DV
contig_2108	95054	.	GA	G	0	refCall	.	GT:GQ:DP:AD:VAF:C	0/0:30:43:20:0.465116:DV
contig_2108	95055	.	A	AGT	0.1	refCall	.	GT:GQ:DP:AD:VAF:C	./.:16:24:7:0.291667:DV
contig_2108	95056	.	A	G	5.4	PASS	.	GT:GQ:DP:AD:VAF:C	1/1:5:44:9:0.204545:DV
contig_2108	95057	.	G	T	5.8	PASS	.	GT:GQ:DP:AD:VAF:C	1/1:6:38:11:0.289474:DV
contig_2108	95298	.	TA	T	4.7	PASS	.	GT:GQ:DP:AD:VAF:C:PS	0|1:4:46:18:0.391304:DV:83700
contig_2108	95665	.	TAA	TA,T	25.2	PASS	.	GT:GQ:DP:AD:VAF:C	1/1:10:57:8,11:0.140351,0.192982:DV
contig_2108	96250	.	CATAATTA	C	11	PASS	.	GT:GQ:DP:AD:VAF:C:PS	0|1:11:58:31:0.534:P:83700
contig_2108	96573	.	G	C	22	PASS	.	GT:GQ:DP:AD:VAF:C:PS	0|1:22:61:30:0.492:P:83700
contig_2108	97655	.	G	A	17	PASS	.	GT:GQ:DP:AD:VAF:C:PS	0|1:17:51:23:0.451:P:83700
contig_2108	99263	.	TA	T	0	refCall	.	GT:GQ:DP:AD:VAF:C	0/0:28:43:14:0.325581:DV
contig_2108	103148	.	CATATATATAT	C	11.7	PASS	.	GT:GQ:DP:AD:VAF:C:PS	0|1:12:40:8:0.2:DV:83700
contig_2108	112282	.	GTAA	G	11	PASS	.	GT:GQ:DP:AD:VAF:C:PS	1|0:11:39:15:0.385:P:83700
contig_2108	112963	.	A	G	22	PASS	.	GT:GQ:DP:AD:VAF:C:PS	0|1:22:42:22:0.524:P:83700
contig_2108	113190	.	GTCTCTC	GTC,G	30.3	PASS	.	GT:GQ:DP:AD:VAF:C:PS	2|1:5:38:7,7:0.184211,0.184211:DV:83700
contig_2108	114677	.	CTGA	C	41.9	PASS	.	GT:GQ:DP:AD:VAF:C:PS	0|1:42:39:14:0.358974:DV:83700
contig_2108	114785	.	TTGTGTGTG	TTG,TTGTG,T	19.1	PASS	.	GT:GQ:DP:AD:VAF:C:PS	1|0:4:38:5,5,5:0.131579,0.131579,0.131579:DV:83700
contig_2108	116043	.	CTATA	C	2.3	refCall	.	GT:GQ:DP:AD:VAF:C	./.:4:26:5:0.192308:DV
contig_2108	116608	.	TTA	T	27.4	PASS	.	GT:GQ:DP:AD:VAF:C:PS	0|1:25:39:15:0.384615:DV:83700
contig_2108	118638	.	TA	T	0.5	refCall	.	GT:GQ:DP:AD:VAF:C	./.:10:60:20:0.333333:DV
contig_2108	119731	.	C	T	0.2	refCall	.	GT:GQ:DP:AD:VAF:C	./.:13:42:0:0:DV
contig_2108	119732	.	C	T	0	refCall	.	GT:GQ:DP:AD:VAF:C	0/0:32:60:11:0.183333:DV
contig_2108	122741	.	TTA	T	25.6	PASS	.	GT:GQ:DP:AD:VAF:C	1/1:6:40:16:0.4:DV
contig_2108	124960	.	A	AT	0.1	refCall	.	GT:GQ:DP:AD:VAF:C	./.:19:30:12:0.4:DV
contig_2108	125962	.	ATG	A	22.1	PASS	.	GT:GQ:DP:AD:VAF:C:PS	0|1:22:33:10:0.30303:DV:125961
contig_2108	127670	.	TTA	T	2.3	refCall	.	GT:GQ:DP:AD:VAF:C	./.:4:39:13:0.333333:DV
contig_2108	127949	.	A	G	17	PASS	.	GT:GQ:DP:AD:VAF:C:PS	0|1:17:43:15:0.349:P:125961
contig_2108	128020	.	A	G	13	PASS	.	GT:GQ:DP:AD:VAF:C:PS	0|1:13:43:14:0.325581:DV:125961
contig_2108	128397	.	GTAAGAATGGAAACAATATTCATTATT	G	54.8	PASS	.	GT:GQ:DP:AD:VAF:C:PS	1|0:39:41:21:0.512195:DV:125961
contig_2108	130081	.	ATAAAT	A	3	PASS	.	GT:GQ:DP:AD:VAF:C:PS	1|0:3:42:12:0.285714:DV:125961
contig_2108	130795	.	GT	G	0.3	refCall	.	GT:GQ:DP:AD:VAF:C	./.:12:64:17:0.265625:DV
contig_2108	132633	.	CATATATAT	C	18.3	PASS	.	GT:GQ:DP:AD:VAF:C:PS	0|1:18:44:11:0.25:DV:125961
contig_2108	137145	.	T	C	0.1	refCall	.	GT:GQ:DP:AD:VAF:C	./.:15:20:9:0.45:DV
contig_2108	137147	.	G	C	0	refCall	.	GT:GQ:DP:AD:VAF:C	0/0:29:16:5:0.3125:DV
contig_2108	137151	.	A	C	0	refCall	.	GT:GQ:DP:AD:VAF:C	0/0:30:18:0:0:DV
contig_2108	137153	.	A	T	1.5	refCall	.	GT:GQ:DP:AD:VAF:C	./.:5:18:4:0.222222:DV
contig_2108	137154	.	T	TTAAGTTACCCA	0.4	refCall	.	GT:GQ:DP:AD:VAF:C	./.:11:17:4:0.235294:DV
contig_2108	137163	.	A	C	0.1	refCall	.	GT:GQ:DP:AD:VAF:C	./.:19:20:0:0:DV
contig_2108	137164	.	T	C	16.7	PASS	.	GT:GQ:DP:AD:VAF:C	1/1:16:20:11:0.55:DV
contig_2108	137168	.	T	A	0	refCall	.	GT:GQ:DP:AD:VAF:C	0/0:21:20:4:0.2:DV
contig_2108	137169	.	T	A	0	refCall	.	GT:GQ:DP:AD:VAF:C	0/0:21:21:3:0.142857:DV
contig_2108	137170	.	T	A	0	refCall	.	GT:GQ:DP:AD:VAF:C	0/0:21:21:3:0.142857:DV
contig_2108	137171	.	T	A	3.4	PASS	.	GT:GQ:DP:AD:VAF:C	1/1:3:21:8:0.380952:DV
contig_2108	137174	.	T	G	0	refCall	.	GT:GQ:DP:AD:VAF:C	0/0:20:21:5:0.238095:DV
contig_2108	137175	.	T	A	0.1	refCall	.	GT:GQ:DP:AD:VAF:C	./.:16:21:5:0.238095:DV
contig_2108	137176	.	T	A	0.5	refCall	.	GT:GQ:DP:AD:VAF:C	./.:10:21:8:0.380952:DV
contig_2108	137178	.	T	G	12	PASS	.	GT:GQ:DP:AD:VAF:C	1/1:12:21:15:0.714286:DV
contig_2108	137180	.	A	AC	12.5	PASS	.	GT:GQ:DP:AD:VAF:C	1/1:12:21:14:0.666667:DV
contig_2108	137183	.	A	C	28.7	PASS	.	GT:GQ:DP:AD:VAF:C	1/1:28:21:14:0.666667:DV
contig_2108	137188	.	T	TG	22.1	PASS	.	GT:GQ:DP:AD:VAF:C	1/1:22:20:16:0.8:DV
contig_2108	137191	.	T	TCAA	21.3	PASS	.	GT:GQ:DP:AD:VAF:C	1/1:21:20:17:0.85:DV
contig_2108	137197	.	A	AGTTGT	9.3	PASS	.	GT:GQ:DP:AD:VAF:C	1/1:9:20:9:0.45:DV
contig_2108	137198	.	A	T	23.8	PASS	.	GT:GQ:DP:AD:VAF:C	1/1:24:20:16:0.8:DV
contig_2108	137200	.	G	GAC	16.8	PASS	.	GT:GQ:DP:AD:VAF:C	1/1:17:23:12:0.521739:DV
contig_2108	137241	.	G	GA	16	PASS	.	GT:GQ:DP:AD:VAF:C	1/1:16:22:13:0.591:P
contig_2108	137949	.	T	TA	2.3	refCall	.	GT:GQ:DP:AD:VAF:C	./.:4:26:6:0.230769:DV
contig_2108	137958	.	T	A	46.1	PASS	.	GT:GQ:DP:AD:VAF:C	1/1:38:24:22:0.916667:DV
contig_2108	138535	.	T	C	1.5	refCall	.	GT:GQ:DP:AD:VAF:C	./.:5:39:13:0.333333:DV
contig_2108	143761	.	TTA	T	54.4	PASS	.	GT:GQ:DP:AD:VAF:C:PS	0|1:54:49:17:0.346939:DV:143760
contig_2108	144253	.	T	C	52.9	PASS	.	GT:GQ:DP:AD:VAF:C:PS	0|1:53:52:20:0.384615:DV:143760
contig_2108	145492	.	GTA	G	9.2	PASS	.	GT:GQ:DP:AD:VAF:C:PS	1|0:9:42:11:0.261905:DV:143760
contig_2108	147379	.	AGCAATAAATAAAAT	A	28.6	PASS	.	GT:GQ:DP:AD:VAF:C:PS	1|0:28:50:9:0.18:DV:143760
contig_2108	148496	.	T	C	20	PASS	.	GT:GQ:DP:AD:VAF:C:PS	1|0:20:42:21:0.5:P:143760
contig_2108	150703	.	CATAT	C	7.5	PASS	.	GT:GQ:DP:AD:VAF:C:PS	1|0:7:35:6:0.171429:DV:143760
contig_2108	151021	.	TCACACACA	T	18.8	PASS	.	GT:GQ:DP:AD:VAF:C:PS	0|1:19:43:11:0.255814:DV:143760
contig_2108	151040	.	C	T	29.5	PASS	.	GT:GQ:DP:AD:VAF:C:PS	0|1:29:44:15:0.340909:DV:143760
contig_2108	151518	.	TA	T	0.1	refCall	.	GT:GQ:DP:AD:VAF:C	./.:15:43:13:0.302326:DV
contig_2108	151520	.	AAATAT	A	20.4	PASS	.	GT:GQ:DP:AD:VAF:C:PS	1|0:20:41:11:0.268293:DV:143760
contig_2108	151584	.	C	T	18	PASS	.	GT:GQ:DP:AD:VAF:C:PS	1|0:18:38:16:0.421:P:143760
contig_2108	151776	.	AAT	A	3.1	PASS	.	GT:GQ:DP:AD:VAF:C:PS	0|1:3:35:9:0.257143:DV:143760
contig_2108	151968	.	TTTG	T	18	PASS	.	GT:GQ:DP:AD:VAF:C:PS	1|0:18:41:21:0.512:P:143760
contig_2108	154818	.	GA	G	0.1	refCall	.	GT:GQ:DP:AD:VAF:C	./.:16:57:10:0.175439:DV
contig_2108	156403	.	C	T	18	PASS	.	GT:GQ:DP:AD:VAF:C:PS	1|0:18:51:21:0.412:P:143760
contig_2108	156511	.	AAT	A	0.2	refCall	.	GT:GQ:DP:AD:VAF:C	./.:14:55:18:0.327273:DV
contig_2108	157019	.	CATA	CA,C,CTA	8.9	PASS	.	GT:GQ:DP:AD:VAF:C:PS	3|1:2:43:11,6,6:0.255814,0.139535,0.139535:DV:143760
contig_2108	160025	.	A	G	22	PASS	.	GT:GQ:DP:AD:VAF:C:PS	1|0:22:48:21:0.438:P:143760
contig_2108	160156	.	GATAT	G	16	PASS	.	GT:GQ:DP:AD:VAF:C:PS	0|1:16:44:9:0.204545:DV:143760
contig_2108	160180	.	T	TAC	20.7	PASS	.	GT:GQ:DP:AD:VAF:C:PS	1|0:21:43:9:0.209302:DV:143760
contig_2108	160589	.	G	A	21	PASS	.	GT:GQ:DP:AD:VAF:C:PS	1|0:21:49:18:0.367:P:143760
contig_2108	161557	.	A	T	18	PASS	.	GT:GQ:DP:AD:VAF:C:PS	1|0:18:56:19:0.339:P:143760
contig_2108	161772	.	A	G	51.7	PASS	.	GT:GQ:DP:AD:VAF:C:PS	1|0:51:60:24:0.4:DV:143760
contig_2108	164667	.	T	TGA	8.5	PASS	.	GT:GQ:DP:AD:VAF:C	1/1:5:41:11:0.268293:DV
contig_2108	164671	.	T	G	5.1	PASS	.	GT:GQ:DP:AD:VAF:C:PS	1|0:5:34:13:0.382353:DV:143760
contig_2108	165004	.	AATATATATATATATATATATATATATAT	A	29.1	PASS	.	GT:GQ:DP:AD:VAF:C:PS	0|1:29:35:11:0.314286:DV:143760
contig_2108	165182	.	AAT	A	9.4	PASS	.	GT:GQ:DP:AD:VAF:C:PS	0|1:9:35:14:0.4:DV:143760
contig_2108	167832	.	AT	A	8.2	PASS	.	GT:GQ:DP:AD:VAF:C	1/1:7:53:26:0.490566:DV
contig_2108	169308	.	GA	G	2.5	refCall	.	GT:GQ:DP:AD:VAF:C	./.:4:38:13:0.342105:DV
contig_2108	170676	.	G	C	49.9	PASS	.	GT:GQ:DP:AD:VAF:C	1/1:47:46:41:0.891304:DV
contig_2108	170695	.	T	A	18	PASS	.	GT:GQ:DP:AD:VAF:C	1/1:18:44:37:0.841:P
contig_2108	170720	.	A	C	20	PASS	.	GT:GQ:DP:AD:VAF:C	1/1:20:46:40:0.87:P
contig_2108	170748	.	T	C	16	PASS	.	GT:GQ:DP:AD:VAF:C	1/1:16:45:38:0.844:P
contig_2108	170758	.	C	A	16	PASS	.	GT:GQ:DP:AD:VAF:C:PS	1|0:16:44:21:0.477:P:143760
contig_2108	170771	.	C	T	35.6	PASS	.	GT:GQ:DP:AD:VAF:C	1/1:34:44:39:0.886364:DV
contig_2108	170772	.	C	T	36.1	PASS	.	GT:GQ:DP:AD:VAF:C	1/1:35:46:40:0.869565:DV
contig_2108	170795	.	T	G	17	PASS	.	GT:GQ:DP:AD:VAF:C	1/1:17:46:33:0.717:P
contig_2108	170821	.	G	A	17	PASS	.	GT:GQ:DP:AD:VAF:C	1/1:17:46:41:0.891:P
contig_2108	170834	.	T	C	27	PASS	.	GT:GQ:DP:AD:VAF:C	1/1:19:45:40:0.888889:DV
contig_2108	170837	.	G	A	30.4	PASS	.	GT:GQ:DP:AD:VAF:C	1/1:25:44:39:0.886364:DV
contig_2108	170838	.	G	A	26.6	PASS	.	GT:GQ:DP:AD:VAF:C	1/1:21:44:38:0.863636:DV
contig_2108	170848	.	T	A	27.8	PASS	.	GT:GQ:DP:AD:VAF:C	1/1:19:45:39:0.866667:DV
contig_2108	170852	.	T	C	17	PASS	.	GT:GQ:DP:AD:VAF:C	1/1:17:43:37:0.86:P
contig_2108	170878	.	T	C	19	PASS	.	GT:GQ:DP:AD:VAF:C:PS	0|1:19:44:19:0.432:P:143760
contig_2108	170891	.	C	A	15.7	PASS	.	GT:GQ:DP:AD:VAF:C	1/1:10:43:36:0.837209:DV
contig_2108	170941	.	T	G	2.4	refCall	.	GT:GQ:DP:AD:VAF:C	./.:4:44:29:0.659091:DV
contig_2108	170945	.	C	T	10.3	PASS	.	GT:GQ:DP:AD:VAF:C	1/1:9:44:40:0.909091:DV
contig_2108	170949	.	C	T	5.4	PASS	.	GT:GQ:DP:AD:VAF:C	1/1:5:44:40:0.909091:DV
contig_2108	170965	.	TAG	T	35.8	PASS	.	GT:GQ:DP:AD:VAF:C	1/1:35:44:37:0.840909:DV
contig_2108	170970	.	C	G	8.8	PASS	.	GT:GQ:DP:AD:VAF:C	1/1:7:43:38:0.883721:DV
contig_2108	170984	.	G	A	18	PASS	.	GT:GQ:DP:AD:VAF:C	1/1:18:44:38:0.864:P
contig_2108	171007	.	T	C	4.7	PASS	.	GT:GQ:DP:AD:VAF:C	1/1:5:44:36:0.818182:DV
contig_2108	171012	.	A	C	13	PASS	.	GT:GQ:DP:AD:VAF:C	1/1:13:43:39:0.906977:DV
contig_2108	171021	.	C	T	16	PASS	.	GT:GQ:DP:AD:VAF:C	1/1:16:42:38:0.905:P
contig_2108	171053	.	T	C	19.4	PASS	.	GT:GQ:DP:AD:VAF:C	1/1:19:40:36:0.9:DV
contig_2108	171055	.	AC	A	15.2	PASS	.	GT:GQ:DP:AD:VAF:C	1/1:15:41:35:0.853659:DV
contig_2108	171058	.	G	A	11.8	PASS	.	GT:GQ:DP:AD:VAF:C	1/1:12:42:36:0.857143:DV
contig_2108	171087	.	T	G	4.4	PASS	.	GT:GQ:DP:AD:VAF:C	1/1:4:45:36:0.8:DV
contig_2108	171091	.	C	T	25.3	PASS	.	GT:GQ:DP:AD:VAF:C	1/1:24:44:40:0.909091:DV
contig_2108	171113	.	G	A	28.5	PASS	.	GT:GQ:DP:AD:VAF:C	1/1:28:45:41:0.911111:DV
contig_2108	171121	.	C	A	36	PASS	.	GT:GQ:DP:AD:VAF:C	1/1:35:44:38:0.863636:DV
contig_2108	171129	.	G	A	31.2	PASS	.	GT:GQ:DP:AD:VAF:C	1/1:30:42:38:0.904762:DV
contig_2108	171130	.	G	A	25.7	PASS	.	GT:GQ:DP:AD:VAF:C	1/1:20:42:38:0.904762:DV
contig_2108	171152	.	C	G	37	PASS	.	GT:GQ:DP:AD:VAF:C	1/1:33:45:37:0.822222:DV
contig_2108	171153	.	T	C	35.3	PASS	.	GT:GQ:DP:AD:VAF:C	1/1:35:44:34:0.772727:DV
contig_2108	171157	.	T	G	34.2	PASS	.	GT:GQ:DP:AD:VAF:C	1/1:33:44:40:0.909091:DV
contig_2108	171158	.	A	C	36	PASS	.	GT:GQ:DP:AD:VAF:C	1/1:34:44:40:0.909091:DV
contig_2108	171190	.	C	A	39	PASS	.	GT:GQ:DP:AD:VAF:C	1/1:37:45:40:0.888889:DV
contig_2108	171199	.	T	A	19	PASS	.	GT:GQ:DP:AD:VAF:C	1/1:19:41:36:0.878:P
contig_2108	171225	.	T	A	16	PASS	.	GT:GQ:DP:AD:VAF:C	1/1:16:45:39:0.867:P
contig_2108	171230	.	T	G	39	PASS	.	GT:GQ:DP:AD:VAF:C	1/1:38:43:39:0.906977:DV
contig_2108	171237	.	C	T	39.7	PASS	.	GT:GQ:DP:AD:VAF:C	1/1:39:42:37:0.880952:DV
contig_2108	171254	.	C	T	31.4	PASS	.	GT:GQ:DP:AD:VAF:C	1/1:30:44:38:0.863636:DV
contig_2108	171259	.	G	A	34.9	PASS	.	GT:GQ:DP:AD:VAF:C	1/1:31:43:39:0.906977:DV
contig_2108	171275	.	G	A	32.4	PASS	.	GT:GQ:DP:AD:VAF:C	1/1:29:41:37:0.902439:DV
contig_2108	171276	.	G	A	33	PASS	.	GT:GQ:DP:AD:VAF:C	1/1:30:42:35:0.833333:DV
contig_2108	171286	.	T	A	20	PASS	.	GT:GQ:DP:AD:VAF:C	1/1:20:44:41:0.932:P
contig_2108	171297	.	C	T	30.8	PASS	.	GT:GQ:DP:AD:VAF:C	1/1:27:45:36:0.8:DV
contig_2108	171299	.	T	C	36.7	PASS	.	GT:GQ:DP:AD:VAF:C	1/1:32:44:35:0.795455:DV
contig_2108	171304	.	A	C	37	PASS	.	GT:GQ:DP:AD:VAF:C	1/1:33:44:38:0.863636:DV
contig_2108	171327	.	G	A	43.5	PASS	.	GT:GQ:DP:AD:VAF:C	1/1:40:45:42:0.933333:DV
contig_2108	171329	.	C	A	27.5	PASS	.	GT:GQ:DP:AD:VAF:C	1/1:26:45:39:0.866667:DV
contig_2108	171336	.	C	A	29.8	PASS	.	GT:GQ:DP:AD:VAF:C	1/1:26:44:39:0.886364:DV
contig_2108	171337	.	T	G	13.1	PASS	.	GT:GQ:DP:AD:VAF:C:PS	0|1:12:44:17:0.386364:DV:143760
contig_2108	171376	.	T	A	17	PASS	.	GT:GQ:DP:AD:VAF:C	1/1:17:40:34:0.85:P
contig_2108	171416	.	G	C	30.8	PASS	.	GT:GQ:DP:AD:VAF:C	1/1:16:40:33:0.825:DV
contig_2108	171436	.	T	C	17	PASS	.	GT:GQ:DP:AD:VAF:C	1/1:17:38:34:0.895:P
contig_2108	171444	.	C	G	19	PASS	.	GT:GQ:DP:AD:VAF:C	1/1:19:40:38:0.95:P
contig_2108	171501	.	C	G	22.6	PASS	.	GT:GQ:DP:AD:VAF:C	1/1:11:41:35:0.853659:DV
contig_2108	171562	.	G	C	25	PASS	.	GT:GQ:DP:AD:VAF:C	1/1:12:41:37:0.902439:DV
contig_2108	171571	.	T	A	24.9	PASS	.	GT:GQ:DP:AD:VAF:C	1/1:13:38:33:0.868421:DV
contig_2108	171576	.	C	T	20.5	PASS	.	GT:GQ:DP:AD:VAF:C	1/1:8:41:35:0.853659:DV
contig_2108	171647	.	C	G	31.2	PASS	.	GT:GQ:DP:AD:VAF:C	1/1:17:39:32:0.820513:DV
contig_2108	171679	.	C	G	24.9	PASS	.	GT:GQ:DP:AD:VAF:C	1/1:14:37:29:0.783784:DV
contig_2108	171720	.	G	A	15.2	PASS	.	GT:GQ:DP:AD:VAF:C	1/1:4:36:29:0.805556:DV
contig_2108	171859	.	G	A	22.2	PASS	.	GT:GQ:DP:AD:VAF:C	1/1:12:37:30:0.810811:DV
contig_2108	171904	.	G	GTCC	14	PASS	.	GT:GQ:DP:AD:VAF:C:PS	1|0:14:38:13:0.342:P:143760
contig_2108	171929	.	T	C	30.6	PASS	.	GT:GQ:DP:AD:VAF:C	1/1:19:34:27:0.794118:DV
contig_2108	171931	.	AC	A	12.3	PASS	.	GT:GQ:DP:AD:VAF:C	1/1:12:36:26:0.722222:DV
contig_2108	171934	.	G	A	19.5	PASS	.	GT:GQ:DP:AD:VAF:C	1/1:10:37:29:0.783784:DV
contig_2108	171963	.	T	G	8.2	PASS	.	GT:GQ:DP:AD:VAF:C	1/1:6:39:25:0.641026:DV
contig_2108	171967	.	C	T	13	PASS	.	GT:GQ:DP:AD:VAF:C	1/1:7:37:28:0.756757:DV
contig_2108	171989	.	G	A	17	PASS	.	GT:GQ:DP:AD:VAF:C	1/1:11:38:31:0.815789:DV
contig_2108	171997	.	C	A	8.9	PASS	.	GT:GQ:DP:AD:VAF:C	1/1:7:36:28:0.777778:DV
contig_2108	172005	.	G	A	26.3	PASS	.	GT:GQ:DP:AD:VAF:C	1/1:19:38:30:0.789474:DV
contig_2108	172006	.	G	A	23.4	PASS	.	GT:GQ:DP:AD:VAF:C	1/1:14:38:29:0.763158:DV
contig_2108	172029	.	T	C	7.1	PASS	.	GT:GQ:DP:AD:VAF:C	1/1:6:39:32:0.820513:DV
contig_2108	172033	.	T	G	16.5	PASS	.	GT:GQ:DP:AD:VAF:C	1/1:11:40:31:0.775:DV
contig_2108	172034	.	A	C	20.4	PASS	.	GT:GQ:DP:AD:VAF:C	1/1:13:40:31:0.775:DV
contig_2108	172066	.	C	A	15.4	PASS	.	GT:GQ:DP:AD:VAF:C	1/1:8:39:31:0.794872:DV
contig_2108	172075	.	T	A	16	PASS	.	GT:GQ:DP:AD:VAF:C	1/1:16:38:29:0.763:P
contig_2108	172101	.	T	A	16.3	PASS	.	GT:GQ:DP:AD:VAF:C	1/1:12:39:30:0.769231:DV
contig_2108	172113	.	C	T	13.7	PASS	.	GT:GQ:DP:AD:VAF:C	1/1:6:38:30:0.789474:DV
contig_2108	172130	.	C	T	12.5	PASS	.	GT:GQ:DP:AD:VAF:C	1/1:5:38:30:0.789474:DV
contig_2108	172135	.	G	A	7.5	PASS	.	GT:GQ:DP:AD:VAF:C	1/1:3:38:31:0.815789:DV
contig_2108	172175	.	T	C	2.6	refCall	.	GT:GQ:DP:AD:VAF:C	./.:3:37:26:0.702703:DV
contig_2108	172180	.	A	G	7.2	PASS	.	GT:GQ:DP:AD:VAF:C	0/1:3:36:29:0.805556:DV
contig_2108	172192	.	T	C	11.3	PASS	.	GT:GQ:DP:AD:VAF:C	1/1:3:35:29:0.828571:DV
contig_2108	172250	.	A	C	17.7	PASS	.	GT:GQ:DP:AD:VAF:C	0/1:3:38:23:0.605263:DV
contig_2108	172455	.	T	A	2.9	refCall	.	GT:GQ:DP:AD:VAF:C	./.:3:38:30:0.789474:DV
contig_2108	172467	.	T	C	1.7	refCall	.	GT:GQ:DP:AD:VAF:C	./.:5:37:28:0.756757:DV
contig_2108	172472	.	A	G	1.9	refCall	.	GT:GQ:DP:AD:VAF:C	./.:4:38:29:0.763158:DV
contig_2108	172494	.	T	G	2.4	refCall	.	GT:GQ:DP:AD:VAF:C	./.:4:36:26:0.722222:DV
contig_2108	172510	.	C	A	0.7	refCall	.	GT:GQ:DP:AD:VAF:C	./.:8:38:29:0.763158:DV
contig_2108	172534	.	A	G	2.6	refCall	.	GT:GQ:DP:AD:VAF:C	./.:3:36:28:0.777778:DV
contig_2108	172836	.	T	A	18	PASS	.	GT:GQ:DP:AD:VAF:C:PS	0|1:18:36:19:0.528:P:143760
contig_2108	172926	.	G	T	2.1	refCall	.	GT:GQ:DP:AD:VAF:C	./.:4:37:9:0.243243:DV
contig_2108	172933	.	G	A	0.8	refCall	.	GT:GQ:DP:AD:VAF:C	./.:8:36:9:0.25:DV
contig_2108	172956	.	G	A	18	PASS	.	GT:GQ:DP:AD:VAF:C:PS	0|1:18:37:16:0.432:P:143760
contig_2108	173011	.	G	A	19	PASS	.	GT:GQ:DP:AD:VAF:C:PS	0|1:19:38:17:0.447:P:143760
contig_2108	173048	.	C	T	13.1	PASS	.	GT:GQ:DP:AD:VAF:C:PS	0|1:10:37:17:0.459459:DV:143760
contig_2108	173049	.	C	T	16	PASS	.	GT:GQ:DP:AD:VAF:C:PS	0|1:5:37:18:0.486486:DV:143760
contig_2108	173050	.	C	G	7.9	PASS	.	GT:GQ:DP:AD:VAF:C	0/1:8:37:10:0.27027:DV
contig_2108	173072	.	G	T	4.8	PASS	.	GT:GQ:DP:AD:VAF:C	0/1:5:37:9:0.243243:DV
contig_2108	173079	.	G	A	1.7	refCall	.	GT:GQ:DP:AD:VAF:C	./.:5:37:8:0.216216:DV
contig_2108	173088	.	C	T	16	PASS	.	GT:GQ:DP:AD:VAF:C:PS	0|1:16:37:16:0.432:P:143760
contig_2108	173111	.	G	T,C	10.8	PASS	.	GT:GQ:DP:AD:VAF:C	0/2:4:36:9,7:0.25,0.194444:DV
contig_2108	173196	.	C	G	0.5	refCall	.	GT:GQ:DP:AD:VAF:C	./.:9:36:10:0.277778:DV
contig_2108	173218	.	G	T	1.5	refCall	.	GT:GQ:DP:AD:VAF:C	./.:5:36:10:0.277778:DV
contig_2108	173225	.	G	A	1.4	refCall	.	GT:GQ:DP:AD:VAF:C	./.:6:35:10:0.285714:DV
contig_2108	173274	.	T	A	27.3	PASS	.	GT:GQ:DP:AD:VAF:C	1/1:11:33:25:0.757576:DV
contig_2108	173289	.	T	A	16	PASS	.	GT:GQ:DP:AD:VAF:C:PS	0|1:16:36:17:0.472:P:143760
contig_2108	173319	.	G	T	16	PASS	.	GT:GQ:DP:AD:VAF:C:PS	0|1:9:34:14:0.411765:DV:143760
contig_2108	173322	.	A	G	15	PASS	.	GT:GQ:DP:AD:VAF:C:PS	0|1:5:35:16:0.457143:DV:143760
contig_2108	173364	.	G	T	1.3	refCall	.	GT:GQ:DP:AD:VAF:C	./.:6:35:10:0.285714:DV
contig_2108	173371	.	G	A	1.4	refCall	.	GT:GQ:DP:AD:VAF:C	./.:6:34:10:0.294118:DV
contig_2108	173390	.	C	T	3.6	PASS	.	GT:GQ:DP:AD:VAF:C	0/1:3:36:9:0.25:DV
contig_2108	173400	.	C	CA	21.7	PASS	.	GT:GQ:DP:AD:VAF:C:PS	0|1:4:36:14:0.388889:DV:143760
contig_2108	173402	.	G	GC,GT	8.2	PASS	.	GT:GQ:DP:AD:VAF:C:PS	2|0:2:36:9,8:0.25,0.222222:DV:143760
contig_2108	173487	.	C	G	0.8	refCall	.	GT:GQ:DP:AD:VAF:C	./.:8:34:11:0.323529:DV
contig_2108	173509	.	GT	G	29.6	PASS	.	GT:GQ:DP:AD:VAF:C	1/1:17:34:22:0.647059:DV
contig_2108	173517	.	G	A	2.7	refCall	.	GT:GQ:DP:AD:VAF:C	./.:3:33:10:0.30303:DV
contig_2108	173536	.	C	T	2.4	refCall	.	GT:GQ:DP:AD:VAF:C	./.:4:34:10:0.294118:DV
contig_2108	173549	.	G	C	6.2	PASS	.	GT:GQ:DP:AD:VAF:C	0/1:6:35:10:0.285714:DV
contig_2108	173566	.	A	T	3.8	PASS	.	GT:GQ:DP:AD:VAF:C:PS	1|0:3:30:10:0.333333:DV:143760
contig_2108	173620	.	C	A	17	PASS	.	GT:GQ:DP:AD:VAF:C:PS	0|1:17:34:14:0.412:P:143760
contig_2108	173633	.	C	G	13.8	PASS	.	GT:GQ:DP:AD:VAF:C:PS	0|1:12:34:13:0.382353:DV:143760
contig_2108	173634	.	G	C	14.3	PASS	.	GT:GQ:DP:AD:VAF:C	0/1:7:33:19:0.575758:DV
contig_2108	173653	.	G	A	10.5	PASS	.	GT:GQ:DP:AD:VAF:C:PS	0|1:10:35:16:0.457143:DV:143760
contig_2108	173656	.	G	T	11.5	PASS	.	GT:GQ:DP:AD:VAF:C	1/1:4:36:11:0.305556:DV
contig_2108	173663	.	G	A	12.1	PASS	.	GT:GQ:DP:AD:VAF:C	1/1:3:35:12:0.342857:DV
contig_2108	173682	.	C	T	11.6	PASS	.	GT:GQ:DP:AD:VAF:C	1/1:4:37:10:0.27027:DV
contig_2108	173695	.	G	T	16	PASS	.	GT:GQ:DP:AD:VAF:C:PS	0|1:16:37:13:0.351:P:143760
contig_2108	173754	.	T	A	9.2	PASS	.	GT:GQ:DP:AD:VAF:C:PS	0|1:3:35:18:0.514286:DV:143760
contig_2108	173767	.	C	G	17	PASS	.	GT:GQ:DP:AD:VAF:C:PS	0|1:17:35:14:0.4:P:143760
contig_2108	173780	.	C	G	8.5	PASS	.	GT:GQ:DP:AD:VAF:C	0/1:7:34:11:0.323529:DV
contig_2108	173802	.	G	T	9.2	PASS	.	GT:GQ:DP:AD:VAF:C	0/1:8:35:10:0.285714:DV
contig_2108	173809	.	G	A	12.9	PASS	.	GT:GQ:DP:AD:VAF:C	0/1:10:33:10:0.30303:DV
contig_2108	173811	.	C	A	7.3	PASS	.	GT:GQ:DP:AD:VAF:C:PS	1|0:7:35:8:0.228571:DV:143760
contig_2108	173841	.	G	T,C	15.2	PASS	.	GT:GQ:DP:AD:VAF:C	0/2:2:33:8,7:0.242424,0.212121:DV
contig_2108	173856	.	A	T	19	PASS	.	GT:GQ:DP:AD:VAF:C:PS	0|1:19:35:14:0.4:P:143760
contig_2108	173913	.	C	A	6.2	PASS	.	GT:GQ:DP:AD:VAF:C:PS	0|1:6:36:13:0.361111:DV:143760
contig_2108	173926	.	G	C	16	PASS	.	GT:GQ:DP:AD:VAF:C:PS	0|1:16:37:13:0.351:P:143760
contig_2108	173948	.	T	G	4.5	PASS	.	GT:GQ:DP:AD:VAF:C:PS	0|1:4:36:16:0.444444:DV:143760
contig_2108	173955	.	A	G	5.4	PASS	.	GT:GQ:DP:AD:VAF:C:PS	0|1:5:37:15:0.405405:DV:143760
contig_2108	173974	.	C	T	17	PASS	.	GT:GQ:DP:AD:VAF:C:PS	1|0:17:37:19:0.514:P:143760
contig_2108	173987	.	G	C	16.4	PASS	.	GT:GQ:DP:AD:VAF:C	0/1:10:37:11:0.297297:DV
contig_2108	174004	.	T	A	0.4	refCall	.	GT:GQ:DP:AD:VAF:C	./.:10:33:10:0.30303:DV
contig_2108	174072	.	G	C	16	PASS	.	GT:GQ:DP:AD:VAF:C:PS	0|1:16:35:11:0.314:P:143760
contig_2108	174094	.	T	G	4.4	PASS	.	GT:GQ:DP:AD:VAF:C:PS	0|1:4:34:12:0.352941:DV:143760
contig_2108	174101	.	A	G	4.7	PASS	.	GT:GQ:DP:AD:VAF:C:PS	0|1:5:35:12:0.342857:DV:143760
contig_2108	174120	.	C	T	20	PASS	.	GT:GQ:DP:AD:VAF:C:PS	1|0:20:34:18:0.529:P:143760
contig_2108	174133	.	G	C	20	PASS	.	GT:GQ:DP:AD:VAF:C:PS	1|0:20:35:18:0.514:P:143760
contig_2108	174148	.	A	T	16	PASS	.	GT:GQ:DP:AD:VAF:C:PS	0|1:16:37:13:0.351:P:143760
contig_2108	174205	.	C	A	16	PASS	.	GT:GQ:DP:AD:VAF:C:PS	0|1:16:35:13:0.371:P:143760
contig_2108	174218	.	G	C	18	PASS	.	GT:GQ:DP:AD:VAF:C:PS	0|1:18:35:12:0.343:P:143760
contig_2108	174240	.	T	G	2.5	refCall	.	GT:GQ:DP:AD:VAF:C	./.:4:37:15:0.405405:DV
contig_2108	174247	.	A	G	3.1	PASS	.	GT:GQ:DP:AD:VAF:C:PS	0|1:3:36:13:0.361111:DV:143760
contig_2108	174266	.	C	T	8.6	PASS	.	GT:GQ:DP:AD:VAF:C:PS	1|0:7:34:13:0.382353:DV:143760
contig_2108	174279	.	C	G	4.8	PASS	.	GT:GQ:DP:AD:VAF:C:PS	0|1:4:31:12:0.387097:DV:143760
contig_2108	174537	.	A	G	12.8	PASS	.	GT:GQ:DP:AD:VAF:C:PS	0|1:12:32:11:0.34375:DV:143760
contig_2108	174588	.	T	A	13.2	PASS	.	GT:GQ:DP:AD:VAF:C:PS	0|1:4:31:18:0.580645:DV:143760
contig_2108	174661	.	T	C	16	PASS	.	GT:GQ:DP:AD:VAF:C:PS	0|1:16:31:13:0.419:P:143760
contig_2108	174850	.	T	C	0.4	refCall	.	GT:GQ:DP:AD:VAF:C	./.:10:33:11:0.333333:DV
contig_2108	174880	.	A	T	4	PASS	.	GT:GQ:DP:AD:VAF:C:PS	1|0:4:30:13:0.433333:DV:143760
contig_2108	174912	.	C	T	10.7	PASS	.	GT:GQ:DP:AD:VAF:C:PS	0|1:10:32:12:0.375:DV:143760
contig_2108	174919	.	C	G	11.5	PASS	.	GT:GQ:DP:AD:VAF:C:PS	0|1:10:34:13:0.382353:DV:143760
contig_2108	174922	.	T	A	8.5	PASS	.	GT:GQ:DP:AD:VAF:C:PS	0|1:8:33:12:0.363636:DV:143760
contig_2108	175026	.	A	T	1	refCall	.	GT:GQ:DP:AD:VAF:C	./.:7:33:11:0.333333:DV
contig_2108	175099	.	C	T	1.1	refCall	.	GT:GQ:DP:AD:VAF:C	./.:7:35:9:0.257143:DV
contig_2108	175307	.	G	A	6.5	PASS	.	GT:GQ:DP:AD:VAF:C:PS	0|1:6:34:10:0.294118:DV:143760
contig_2108	175391	.	T	C	8.1	PASS	.	GT:GQ:DP:AD:VAF:C:PS	0|1:7:34:13:0.382353:DV:143760
contig_2108	175434	.	T	C	6.2	PASS	.	GT:GQ:DP:AD:VAF:C:PS	1|0:6:35:10:0.285714:DV:143760
contig_2108	175447	.	G	C	16.4	PASS	.	GT:GQ:DP:AD:VAF:C	1/1:4:36:22:0.611111:DV
contig_2108	175723	.	A	T	3.3	PASS	.	GT:GQ:DP:AD:VAF:C:PS	0|1:3:36:11:0.305556:DV:143760
contig_2108	175737	.	A	G	4.5	PASS	.	GT:GQ:DP:AD:VAF:C:PS	0|1:4:36:11:0.305556:DV:143760
contig_2108	175756	.	T	G	1.5	refCall	.	GT:GQ:DP:AD:VAF:C	./.:5:36:11:0.305556:DV
contig_2108	175798	.	T	A	16	PASS	.	GT:GQ:DP:AD:VAF:C:PS	0|1:16:34:11:0.324:P:143760
contig_2108	175869	.	A	T	3.4	PASS	.	GT:GQ:DP:AD:VAF:C:PS	0|1:3:37:11:0.297297:DV:143760
contig_2108	175883	.	A	G	3	refCall	.	GT:GQ:DP:AD:VAF:C	./.:3:37:11:0.297297:DV
contig_2108	175902	.	T	G	2.5	refCall	.	GT:GQ:DP:AD:VAF:C	./.:4:32:13:0.40625:DV
contig_2108	175944	.	T	A	10.5	PASS	.	GT:GQ:DP:AD:VAF:C:PS	0|1:10:36:13:0.361111:DV:143760
contig_2108	176018	.	C	T	14.6	PASS	.	GT:GQ:DP:AD:VAF:C	0/1:12:36:17:0.472222:DV
contig_2108	176031	.	G	C	18.4	PASS	.	GT:GQ:DP:AD:VAF:C	0/1:13:36:16:0.444444:DV
contig_2108	176048	.	T	A	5.4	PASS	.	GT:GQ:DP:AD:VAF:C:PS	1|0:5:35:12:0.342857:DV:143760
contig_2108	176133	.	G	A	8.1	PASS	.	GT:GQ:DP:AD:VAF:C:PS	1|0:7:36:16:0.444444:DV:143760
contig_2108	176163	.	C	T	13	PASS	.	GT:GQ:DP:AD:VAF:C:PS	1|0:11:35:16:0.457143:DV:143760
contig_2108	176194	.	T	A	1.7	refCall	.	GT:GQ:DP:AD:VAF:C	./.:5:33:12:0.363636:DV
contig_2108	176200	.	A	T	9.2	PASS	.	GT:GQ:DP:AD:VAF:C:PS	0|1:9:36:11:0.305556:DV:143760
contig_2108	176307	.	A	T	2.2	refCall	.	GT:GQ:DP:AD:VAF:C	./.:4:35:8:0.228571:DV
contig_2108	176321	.	A	G	3.1	PASS	.	GT:GQ:DP:AD:VAF:C:PS	0|1:3:37:10:0.27027:DV:143760
contig_2108	176340	.	T	G	2.2	refCall	.	GT:GQ:DP:AD:VAF:C	./.:4:34:8:0.235294:DV
contig_2108	176382	.	T	A	3	refCall	.	GT:GQ:DP:AD:VAF:C	./.:3:37:10:0.27027:DV
contig_2108	176454	.	C	CT	18.1	PASS	.	GT:GQ:DP:AD:VAF:C:PS	1|0:3:37:19:0.513514:DV:143760
contig_2108	176455	.	T	TC	8.1	PASS	.	GT:GQ:DP:AD:VAF:C:PS	0|1:7:37:10:0.27027:DV:143760
contig_2108	176468	.	C	G	11.9	PASS	.	GT:GQ:DP:AD:VAF:C:PS	0|1:11:37:9:0.243243:DV:143760
contig_2108	176620	.	G	A	5.5	PASS	.	GT:GQ:DP:AD:VAF:C:PS	0|1:5:37:11:0.297297:DV:143760
contig_2108	176707	.	A	T	8	PASS	.	GT:GQ:DP:AD:VAF:C:PS	0|1:8:35:9:0.257143:DV:143760
contig_2108	176816	.	C	G	9	PASS	.	GT:GQ:DP:AD:VAF:C:PS	0|1:9:37:11:0.297297:DV:143760
contig_2108	176819	.	T	A	6.2	PASS	.	GT:GQ:DP:AD:VAF:C:PS	0|1:6:37:13:0.351351:DV:143760
contig_2108	176922	.	C	T	1.9	refCall	.	GT:GQ:DP:AD:VAF:C	./.:5:38:9:0.236842:DV
contig_2108	176966	.	G	A	2.7	refCall	.	GT:GQ:DP:AD:VAF:C	./.:3:37:10:0.27027:DV
contig_2108	176977	.	C	A	3.1	PASS	.	GT:GQ:DP:AD:VAF:C:PS	0|1:3:39:10:0.25641:DV:143760
contig_2108	177052	.	C	G	5.8	PASS	.	GT:GQ:DP:AD:VAF:C	0/1:5:36:12:0.333333:DV
contig_2108	177184	.	C	T	5.3	PASS	.	GT:GQ:DP:AD:VAF:C	0/1:5:38:12:0.315789:DV
contig_2108	177214	.	C	G	3.4	PASS	.	GT:GQ:DP:AD:VAF:C:PS	0|1:3:37:10:0.27027:DV:143760
contig_2108	177350	.	G	A	5	PASS	.	GT:GQ:DP:AD:VAF:C:PS	0|1:5:38:10:0.263158:DV:143760
contig_2108	177434	.	T	C	7.6	PASS	.	GT:GQ:DP:AD:VAF:C:PS	0|1:8:41:10:0.243902:DV:143760
contig_2108	177547	.	G	A	7.2	PASS	.	GT:GQ:DP:AD:VAF:C:PS	0|1:7:43:11:0.255814:DV:143760
contig_2108	177622	.	C	T	12.5	PASS	.	GT:GQ:DP:AD:VAF:C	0/1:5:42:25:0.595238:DV
contig_2108	177623	.	T	C	4	PASS	.	GT:GQ:DP:AD:VAF:C:PS	0|1:4:41:14:0.341463:DV:143760
contig_2108	177636	.	C	G	2.7	refCall	.	GT:GQ:DP:AD:VAF:C	./.:3:38:14:0.368421:DV
contig_2108	177699	.	G	A	1.1	refCall	.	GT:GQ:DP:AD:VAF:C	./.:6:40:13:0.325:DV
contig_2108	177709	.	T	C	0.8	refCall	.	GT:GQ:DP:AD:VAF:C	./.:8:38:11:0.289474:DV
contig_2108	177721	.	G	C	0.9	refCall	.	GT:GQ:DP:AD:VAF:C	./.:7:42:13:0.309524:DV
contig_2108	177722	.	T	A	1	refCall	.	GT:GQ:DP:AD:VAF:C	./.:7:41:13:0.317073:DV
contig_2108	177743	.	T	G	1.3	refCall	.	GT:GQ:DP:AD:VAF:C	./.:6:43:14:0.325581:DV
contig_2108	177750	.	A	G	0.8	refCall	.	GT:GQ:DP:AD:VAF:C	./.:8:41:13:0.317073:DV
contig_2108	177758	.	C	T	0.3	refCall	.	GT:GQ:DP:AD:VAF:C	./.:12:41:10:0.243902:DV
contig_2108	177769	.	T	C	1.7	refCall	.	GT:GQ:DP:AD:VAF:C	./.:5:44:19:0.431818:DV
contig_2108	177782	.	C	G	4.3	PASS	.	GT:GQ:DP:AD:VAF:C:PS	0|1:4:42:21:0.5:DV:143760
contig_2108	177867	.	G	C	1.7	refCall	.	GT:GQ:DP:AD:VAF:C	./.:5:45:12:0.266667:DV
contig_2108	177889	.	T	G	4.7	PASS	.	GT:GQ:DP:AD:VAF:C:PS	0|1:5:45:15:0.333333:DV:143760
contig_2108	177896	.	A	G	6.8	PASS	.	GT:GQ:DP:AD:VAF:C:PS	0|1:7:44:16:0.363636:DV:143760
contig_2108	177915	.	T	C	17	PASS	.	GT:GQ:DP:AD:VAF:C:PS	0|1:17:45:16:0.356:P:143760
contig_2108	177928	.	C	G	16	PASS	.	GT:GQ:DP:AD:VAF:C:PS	0|1:16:44:16:0.364:P:143760
contig_2108	178013	.	G	C	4.9	PASS	.	GT:GQ:DP:AD:VAF:C:PS	0|1:5:53:18:0.339623:DV:143760
contig_2108	178035	.	T	G	6.2	PASS	.	GT:GQ:DP:AD:VAF:C:PS	0|1:6:52:18:0.346154:DV:143760
contig_2108	178042	.	A	G	8.7	PASS	.	GT:GQ:DP:AD:VAF:C:PS	0|1:9:53:21:0.396226:DV:143760
contig_2108	178043	.	C	G	3.4	PASS	.	GT:GQ:DP:AD:VAF:C:PS	0|1:3:51:15:0.294118:DV:143760
contig_2108	178061	.	T	C	7.9	PASS	.	GT:GQ:DP:AD:VAF:C	0/1:8:53:21:0.396226:DV
contig_2108	178074	.	C	G	11.9	PASS	.	GT:GQ:DP:AD:VAF:C:PS	0|1:7:52:27:0.519231:DV:143760
contig_2108	178159	.	G	C	5.7	PASS	.	GT:GQ:DP:AD:VAF:C:PS	0|1:5:51:23:0.45098:DV:143760
contig_2108	178181	.	T	G	8.1	PASS	.	GT:GQ:DP:AD:VAF:C:PS	0|1:6:55:26:0.472727:DV:143760
contig_2108	178188	.	A	G	6.9	PASS	.	GT:GQ:DP:AD:VAF:C:PS	0|1:6:55:27:0.490909:DV:143760
contig_2108	178220	.	C	G	11.5	PASS	.	GT:GQ:DP:AD:VAF:C	0/1:6:56:30:0.535714:DV
contig_2108	178237	.	T	A	3.8	PASS	.	GT:GQ:DP:AD:VAF:C	0/1:4:55:17:0.309091:DV
contig_2108	178305	.	G	C	7.9	PASS	.	GT:GQ:DP:AD:VAF:C:PS	0|1:7:58:26:0.448276:DV:143760
contig_2108	178327	.	T	G	9.1	PASS	.	GT:GQ:DP:AD:VAF:C:PS	0|1:6:59:29:0.491525:DV:143760
contig_2108	178334	.	A	G	10.2	PASS	.	GT:GQ:DP:AD:VAF:C:PS	0|1:7:58:27:0.465517:DV:143760
contig_2108	178367	.	C	G	14.3	PASS	.	GT:GQ:DP:AD:VAF:C	1/1:3:62:34:0.548387:DV
contig_2108	178436	.	G	A	9.8	PASS	.	GT:GQ:DP:AD:VAF:C:PS	0|1:10:65:17:0.261538:DV:143760
contig_2108	178500	.	T	C	9.9	PASS	.	GT:GQ:DP:AD:VAF:C	0/1:10:65:25:0.384615:DV
contig_2108	178513	.	C	G	6.3	PASS	.	GT:GQ:DP:AD:VAF:C	0/1:6:61:20:0.327869:DV
contig_2108	178530	.	T	A	10.9	PASS	.	GT:GQ:DP:AD:VAF:C:PS	1|0:11:56:19:0.339286:DV:143760
contig_2108	178572	.	T	A	17.6	PASS	.	GT:GQ:DP:AD:VAF:C:PS	0|1:16:62:22:0.354839:DV:143760
contig_2108	178613	.	CTA	C	15	PASS	.	GT:GQ:DP:AD:VAF:C:PS	0|1:15:65:15:0.230769:DV:143760
contig_2108	178718	.	T	A	3.5	PASS	.	GT:GQ:DP:AD:VAF:C	0/1:3:65:18:0.276923:DV
contig_2108	178744	.	G	C	2.6	refCall	.	GT:GQ:DP:AD:VAF:C	./.:3:62:13:0.209677:DV
contig_2108	178749	.	T	C	12.9	PASS	.	GT:GQ:DP:AD:VAF:C:PS	0|1:13:64:20:0.3125:DV:143760
contig_2108	178766	.	T	G	0.8	refCall	.	GT:GQ:DP:AD:VAF:C	./.:8:64:15:0.234375:DV
contig_2108	178792	.	T	C	5	PASS	.	GT:GQ:DP:AD:VAF:C:PS	1|0:5:66:28:0.424242:DV:143760
contig_2108	178805	.	C	G	4.3	PASS	.	GT:GQ:DP:AD:VAF:C	0/1:4:65:22:0.338462:DV
contig_2108	178890	.	G	C	0.8	refCall	.	GT:GQ:DP:AD:VAF:C	./.:8:68:18:0.264706:DV
contig_2108	178912	.	T	G	2.3	refCall	.	GT:GQ:DP:AD:VAF:C	./.:4:69:22:0.318841:DV
contig_2108	178919	.	A	G	2.2	refCall	.	GT:GQ:DP:AD:VAF:C	./.:4:68:18:0.264706:DV
contig_2108	178935	.	A	T	5.2	PASS	.	GT:GQ:DP:AD:VAF:C:PS	0|1:5:70:21:0.3:DV:143760
contig_2108	178938	.	T	C	2.9	refCall	.	GT:GQ:DP:AD:VAF:C	./.:3:72:22:0.305556:DV
contig_2108	178949	.	A	G	4.3	PASS	.	GT:GQ:DP:AD:VAF:C:PS	0|1:4:71:20:0.28169:DV:143760
contig_2108	178951	.	C	G	8.2	PASS	.	GT:GQ:DP:AD:VAF:C:PS	0|1:8:70:26:0.371429:DV:143760
contig_2108	178968	.	T	G	4.9	PASS	.	GT:GQ:DP:AD:VAF:C:PS	0|1:5:67:21:0.313433:DV:143760
contig_2108	179010	.	T	A	11	PASS	.	GT:GQ:DP:AD:VAF:C:PS	0|1:11:75:25:0.333333:DV:143760
contig_2108	179036	.	G	C	1.8	refCall	.	GT:GQ:DP:AD:VAF:C	./.:5:74:18:0.243243:DV
contig_2108	179058	.	T	G	2.2	refCall	.	GT:GQ:DP:AD:VAF:C	./.:4:75:19:0.253333:DV
contig_2108	179065	.	A	G	2.1	refCall	.	GT:GQ:DP:AD:VAF:C	./.:4:77:20:0.25974:DV
contig_2108	179084	.	C	T	17.4	PASS	.	GT:GQ:DP:AD:VAF:C:PS	0|1:9:82:43:0.52439:DV:143760
contig_2108	179159	.	G	C	0.3	refCall	.	GT:GQ:DP:AD:VAF:C	./.:12:88:13:0.147727:DV
contig_2108	179182	.	G	A	3.2	PASS	.	GT:GQ:DP:AD:VAF:C:PS	0|1:3:90:26:0.288889:DV:143760
contig_2108	179199	.	G	A	8.2	PASS	.	GT:GQ:DP:AD:VAF:C:PS	1|0:8:92:37:0.402174:DV:143760
contig_2108	179229	.	C	T	15.5	PASS	.	GT:GQ:DP:AD:VAF:C:PS	1|0:14:97:37:0.381443:DV:143760
contig_2108	179373	.	A	T	12.5	PASS	.	GT:GQ:DP:AD:VAF:C:PS	0|1:12:98:33:0.336735:DV:143760
contig_2108	179387	.	A	G	10	PASS	.	GT:GQ:DP:AD:VAF:C:PS	0|1:10:101:30:0.29703:DV:143760
contig_2108	179406	.	T	G	9.8	PASS	.	GT:GQ:DP:AD:VAF:C:PS	0|1:9:93:34:0.365591:DV:143760
contig_2108	179448	.	T	A	13.6	PASS	.	GT:GQ:DP:AD:VAF:C:PS	0|1:13:108:41:0.37963:DV:143760
contig_2108	179519	.	A	T	20.2	PASS	.	GT:GQ:DP:AD:VAF:C:PS	0|1:13:111:46:0.414414:DV:143760
contig_2108	179533	.	A	G	20.2	PASS	.	GT:GQ:DP:AD:VAF:C:PS	0|1:16:114:45:0.394737:DV:143760
contig_2108	179552	.	G	A	8.7	PASS	.	GT:GQ:DP:AD:VAF:C:PS	1|0:9:106:25:0.235849:DV:143760
contig_2108	179594	.	A	T	8.5	PASS	.	GT:GQ:DP:AD:VAF:C:PS	1|0:8:122:43:0.352459:DV:143760
contig_2108	179759	.	T	C	15.1	PASS	.	GT:GQ:DP:AD:VAF:C:PS	0|1:15:135:39:0.288889:DV:143760
contig_2108	179783	.	G	A	3.5	PASS	.	GT:GQ:DP:AD:VAF:C:PS	1|0:4:133:46:0.345865:DV:143760
contig_2108	179813	.	C	T	4.2	PASS	.	GT:GQ:DP:AD:VAF:C	0/1:4:137:51:0.372263:DV
contig_2108	180032	.	T	A	19.8	PASS	.	GT:GQ:DP:AD:VAF:C:PS	0|1:3:135:75:0.555556:DV:143760
contig_2108	180136	.	T	A	13.5	PASS	.	GT:GQ:DP:AD:VAF:C	0/1:13:134:44:0.328358:DV
contig_2108	180209	.	C	T	2.1	refCall	.	GT:GQ:DP:AD:VAF:C	./.:4:163:40:0.245399:DV
contig_2108	180355	.	C	T	4.1	PASS	.	GT:GQ:DP:AD:VAF:C:PS	1|0:4:173:54:0.312139:DV:143760
contig_2108	180395	.	A	T	13.8	PASS	.	GT:GQ:DP:AD:VAF:C	0/1:7:162:97:0.598765:DV
contig_2108	180409	.	A	G	10.8	PASS	.	GT:GQ:DP:AD:VAF:C	0/1:8:176:105:0.596591:DV
contig_2108	180432	.	G	T	2.7	refCall	.	GT:GQ:DP:AD:VAF:C	./.:3:168:66:0.392857:DV
contig_2108	180507	.	C	A	6.1	PASS	.	GT:GQ:DP:AD:VAF:C:PS	0|1:6:171:47:0.274854:DV:143760
contig_2108	180805	.	G	A	3.4	PASS	.	GT:GQ:DP:AD:VAF:C	0/1:3:164:48:0.292683:DV
contig_2108	180835	.	C	T	4.8	PASS	.	GT:GQ:DP:AD:VAF:C	0/1:5:166:47:0.283133:DV
contig_2108	180979	.	A	T	2.8	refCall	.	GT:GQ:DP:AD:VAF:C	./.:3:147:56:0.380952:DV
contig_2108	180993	.	A	G	2.3	refCall	.	GT:GQ:DP:AD:VAF:C	./.:4:155:60:0.387097:DV
contig_2108	181012	.	T	G	1.5	refCall	.	GT:GQ:DP:AD:VAF:C	./.:5:145:60:0.413793:DV
contig_2108	181054	.	T	A	3	refCall	.	GT:GQ:DP:AD:VAF:C	./.:3:143:53:0.370629:DV
contig_2108	181125	.	A	T	2.1	refCall	.	GT:GQ:DP:AD:VAF:C	./.:4:146:44:0.30137:DV
contig_2108	181128	.	T	C	0.3	refCall	.	GT:GQ:DP:AD:VAF:C	./.:11:151:32:0.211921:DV
contig_2108	181141	.	C	G	3.8	PASS	.	GT:GQ:DP:AD:VAF:C:PS	0|1:4:153:30:0.196078:DV:143760
contig_2108	181158	.	T	G	10.8	PASS	.	GT:GQ:DP:AD:VAF:C:PS	1|0:8:150:66:0.44:DV:143760
contig_2108	181200	.	T	A	10	PASS	.	GT:GQ:DP:AD:VAF:C:PS	1|0:9:152:71:0.467105:DV:143760
contig_2108	181271	.	A	T	10.3	PASS	.	GT:GQ:DP:AD:VAF:C:PS	0|1:6:162:88:0.54321:DV:143760
contig_2108	181285	.	A	G	5.3	PASS	.	GT:GQ:DP:AD:VAF:C:PS	1|0:5:166:68:0.409639:DV:143760
contig_2108	181595	.	C	G	0.2	refCall	.	GT:GQ:DP:AD:VAF:C	./.:13:164:28:0.170732:DV
contig_2108	181709	.	A	T	6.8	PASS	.	GT:GQ:DP:AD:VAF:C	0/1:7:159:56:0.352201:DV
contig_2108	181723	.	A	G	2.5	refCall	.	GT:GQ:DP:AD:VAF:C	./.:4:164:56:0.341463:DV
contig_2108	181731	.	G	A	0.7	refCall	.	GT:GQ:DP:AD:VAF:C	./.:8:161:36:0.223602:DV
contig_2108	181742	.	T	G	6.6	PASS	.	GT:GQ:DP:AD:VAF:C	0/1:6:151:54:0.357616:DV
contig_2108	181784	.	T	A	9.9	PASS	.	GT:GQ:DP:AD:VAF:C	0/1:9:153:55:0.359477:DV
contig_2108	181815	.	T	C	0.2	refCall	.	GT:GQ:DP:AD:VAF:C	./.:13:157:44:0.280255:DV
contig_2108	181857	.	T	C	7.7	PASS	.	GT:GQ:DP:AD:VAF:C:PS	1|0:7:152:38:0.25:DV:143760
contig_2108	181858	.	T	C	6.5	PASS	.	GT:GQ:DP:AD:VAF:C	0/1:6:155:47:0.303226:DV
contig_2108	181871	.	C	G	4.8	PASS	.	GT:GQ:DP:AD:VAF:C	0/1:5:151:45:0.298013:DV
contig_2108	181886	.	A	G	0.1	refCall	.	GT:GQ:DP:AD:VAF:C	./.:16:157:33:0.210191:DV
contig_2108	181888	.	T	A	0.6	refCall	.	GT:GQ:DP:AD:VAF:C	./.:9:146:37:0.253425:DV
contig_2108	181898	.	C	T	0.1	refCall	.	GT:GQ:DP:AD:VAF:C	./.:19:153:28:0.183007:DV
contig_2108	181931	.	G	A	0	refCall	.	GT:GQ:DP:AD:VAF:C	0/0:20:159:29:0.18239:DV
contig_2108	182023	.	G	A	24.3	PASS	.	GT:GQ:DP:AD:VAF:C:PS	1|0:13:166:103:0.620482:DV:143760
contig_2108	182034	.	T	A	1.4	refCall	.	GT:GQ:DP:AD:VAF:C	./.:6:152:40:0.263158:DV
contig_2108	182110	.	A	T	21.7	PASS	.	GT:GQ:DP:AD:VAF:C:PS	1|0:17:178:102:0.573034:DV:143760
contig_2108	182325	.	C	T	22.9	PASS	.	GT:GQ:DP:AD:VAF:C	1/1:7:173:117:0.676301:DV
contig_2108	182369	.	G	A	3.9	PASS	.	GT:GQ:DP:AD:VAF:C:PS	0|1:3:200:84:0.42:DV:143760
contig_2108	182380	.	C	A	19.8	PASS	.	GT:GQ:DP:AD:VAF:C	1/1:9:198:142:0.717172:DV
contig_2108	182909	.	C	G	5.6	PASS	.	GT:GQ:DP:AD:VAF:C:PS	0|1:5:250:108:0.432:DV:143760
contig_2108	183045	.	G	A	36.2	PASS	.	GT:GQ:DP:AD:VAF:C	1/1:24:256:203:0.792969:DV
contig_2108	183638	.	A	T	19.2	PASS	.	GT:GQ:DP:AD:VAF:C	1/1:5:237:174:0.734177:DV
contig_2108	183825	.	C	T	13.7	PASS	.	GT:GQ:DP:AD:VAF:C:PS	1|0:14:209:102:0.488038:DV:143760
contig_2108	184005	.	T	C	7.4	PASS	.	GT:GQ:DP:AD:VAF:C:PS	1|0:7:172:69:0.401163:DV:143760
contig_2108	184051	.	C	A	5.2	PASS	.	GT:GQ:DP:AD:VAF:C:PS	1|0:5:172:62:0.360465:DV:143760
contig_2108	184213	.	G	A	0.2	refCall	.	GT:GQ:DP:AD:VAF:C	./.:14:151:33:0.218543:DV
contig_2108	184300	.	A	T	0.3	refCall	.	GT:GQ:DP:AD:VAF:C	./.:11:150:30:0.2:DV
contig_2108	184409	.	C	G	2.4	refCall	.	GT:GQ:DP:AD:VAF:C	./.:4:146:34:0.232877:DV
contig_2108	184412	.	T	A	9.7	PASS	.	GT:GQ:DP:AD:VAF:C:PS	0|1:10:139:43:0.309353:DV:143760
contig_2108	184486	.	T	C	5.7	PASS	.	GT:GQ:DP:AD:VAF:C	0/1:6:143:52:0.363636:DV
contig_2108	184499	.	C	G	8.8	PASS	.	GT:GQ:DP:AD:VAF:C	0/1:8:138:41:0.297101:DV
contig_2108	184516	.	T	A	4.3	PASS	.	GT:GQ:DP:AD:VAF:C:PS	0|1:4:124:53:0.427419:DV:143760
contig_2108	184520	.	G	C	2.7	refCall	.	GT:GQ:DP:AD:VAF:C	./.:3:131:31:0.236641:DV
contig_2108	184601	.	G	A	4.7	PASS	.	GT:GQ:DP:AD:VAF:C:PS	1|0:5:124:41:0.330645:DV:143760
contig_2108	184631	.	C	T	6.5	PASS	.	GT:GQ:DP:AD:VAF:C:PS	1|0:6:123:50:0.406504:DV:143760
contig_2108	184806	.	A	T	7.6	PASS	.	GT:GQ:DP:AD:VAF:C:PS	0|1:8:108:32:0.296296:DV:143760
contig_2108	184952	.	A	T	8.9	PASS	.	GT:GQ:DP:AD:VAF:C:PS	0|1:8:106:35:0.330189:DV:143760
contig_2108	185087	.	A	C	11.5	PASS	.	GT:GQ:DP:AD:VAF:C:PS	0|1:11:101:29:0.287129:DV:143760
contig_2108	185100	.	A	T	17.3	PASS	.	GT:GQ:DP:AD:VAF:C:PS	1|0:16:97:37:0.381443:DV:143760
contig_2108	185132	.	C	T	7.6	PASS	.	GT:GQ:DP:AD:VAF:C:PS	0|1:8:99:27:0.272727:DV:143760
contig_2108	185139	.	C	G	7.4	PASS	.	GT:GQ:DP:AD:VAF:C:PS	0|1:7:100:31:0.31:DV:143760
contig_2108	185142	.	T	A	12.8	PASS	.	GT:GQ:DP:AD:VAF:C:PS	0|1:13:99:39:0.393939:DV:143760
contig_2108	185241	.	T	A	7.5	PASS	.	GT:GQ:DP:AD:VAF:C:PS	0|1:7:94:25:0.265957:DV:143760
contig_2108	185246	.	T	A	5.5	PASS	.	GT:GQ:DP:AD:VAF:C:PS	0|1:5:92:36:0.391304:DV:143760
contig_2108	185331	.	G	A	7.4	PASS	.	GT:GQ:DP:AD:VAF:C:PS	1|0:7:89:34:0.382022:DV:143760
contig_2108	185361	.	C	T	10.8	PASS	.	GT:GQ:DP:AD:VAF:C:PS	1|0:11:88:33:0.375:DV:143760
contig_2108	185477	.	G	A	16	PASS	.	GT:GQ:DP:AD:VAF:C:PS	1|0:16:85:31:0.365:P:143760
contig_2108	185507	.	C	T	18	PASS	.	GT:GQ:DP:AD:VAF:C:PS	1|0:18:84:33:0.393:P:143760
contig_2108	185570	.	C	T	12.5	PASS	.	GT:GQ:DP:AD:VAF:C:PS	0|1:12:83:26:0.313253:DV:143760
contig_2108	185577	.	C	G	7.8	PASS	.	GT:GQ:DP:AD:VAF:C:PS	0|1:8:82:26:0.317073:DV:143760
contig_2108	185580	.	T	A	13.7	PASS	.	GT:GQ:DP:AD:VAF:C:PS	0|1:13:83:29:0.349398:DV:143760
contig_2108	185673	.	G	A	18	PASS	.	GT:GQ:DP:AD:VAF:C:PS	0|1:18:80:37:0.463:P:143760
contig_2108	185760	.	A	T	18	PASS	.	GT:GQ:DP:AD:VAF:C:PS	0|1:18:77:30:0.39:P:143760
contig_2108	185869	.	C	G	13.4	PASS	.	GT:GQ:DP:AD:VAF:C:PS	0|1:13:76:26:0.342105:DV:143760
contig_2108	185872	.	T	A	19	PASS	.	GT:GQ:DP:AD:VAF:C:PS	0|1:16:76:34:0.447368:DV:143760
contig_2108	185976	.	T	A	12.7	PASS	.	GT:GQ:DP:AD:VAF:C:PS	0|1:11:71:38:0.535211:DV:143760
contig_2108	185980	.	G	C	16	PASS	.	GT:GQ:DP:AD:VAF:C:PS	0|1:15:76:30:0.394737:DV:143760
contig_2108	186061	.	G	A	4.4	PASS	.	GT:GQ:DP:AD:VAF:C	0/1:4:75:20:0.266667:DV
contig_2108	186091	.	C	T	3.2	PASS	.	GT:GQ:DP:AD:VAF:C	0/1:3:75:18:0.24:DV
contig_2108	186266	.	A	T	20	PASS	.	GT:GQ:DP:AD:VAF:C:PS	0|1:20:64:27:0.422:P:143760
contig_2108	186412	.	A	T	19	PASS	.	GT:GQ:DP:AD:VAF:C:PS	0|1:19:68:32:0.471:P:143760
contig_2108	186547	.	A	C	19	PASS	.	GT:GQ:DP:AD:VAF:C:PS	0|1:19:66:26:0.394:P:143760
contig_2108	186560	.	T	A	12.4	PASS	.	GT:GQ:DP:AD:VAF:C	0/1:9:60:37:0.616667:DV
contig_2108	186592	.	C	T	12.6	PASS	.	GT:GQ:DP:AD:VAF:C:PS	0|1:12:66:27:0.409091:DV:143760
contig_2108	186599	.	C	G	12.2	PASS	.	GT:GQ:DP:AD:VAF:C:PS	0|1:12:65:28:0.430769:DV:143760
contig_2108	186602	.	T	A	14.5	PASS	.	GT:GQ:DP:AD:VAF:C:PS	0|1:14:61:29:0.47541:DV:143760
contig_2108	186706	.	T	A	15	PASS	.	GT:GQ:DP:AD:VAF:C:PS	0|1:12:63:32:0.507937:DV:143760
contig_2108	186791	.	G	A	2.4	refCall	.	GT:GQ:DP:AD:VAF:C	./.:4:56:18:0.321429:DV
contig_2108	186821	.	C	T	8.5	PASS	.	GT:GQ:DP:AD:VAF:C:PS	1|0:8:58:20:0.344828:DV:143760
contig_2108	186919	.	C	T	11.9	PASS	.	GT:GQ:DP:AD:VAF:C:PS	0|1:12:60:21:0.35:DV:143760
contig_2108	187083	.	G	A	5.5	PASS	.	GT:GQ:DP:AD:VAF:C:PS	1|0:5:58:25:0.431034:DV:143760
contig_2108	187113	.	C	T	9.9	PASS	.	GT:GQ:DP:AD:VAF:C:PS	1|0:9:59:23:0.38983:DV:143760
contig_2108	187332	.	T	A	19.7	PASS	.	GT:GQ:DP:AD:VAF:C:PS	0|1:16:58:27:0.465517:DV:143760
contig_2108	187512	.	A	T	12.7	PASS	.	GT:GQ:DP:AD:VAF:C	0/1:12:56:22:0.392857:DV
contig_2108	187621	.	C	G	11.2	PASS	.	GT:GQ:DP:AD:VAF:C	0/1:11:51:23:0.45098:DV
contig_2108	187624	.	T	A	15.4	PASS	.	GT:GQ:DP:AD:VAF:C	0/1:11:50:28:0.56:DV
contig_2108	187728	.	T	A	11.6	PASS	.	GT:GQ:DP:AD:VAF:C:PS	0|1:10:53:29:0.54717:DV:143760
contig_2108	187732	.	G	C	12.8	PASS	.	GT:GQ:DP:AD:VAF:C	0/1:13:55:25:0.454545:DV
contig_2108	188018	.	A	T	15.3	PASS	.	GT:GQ:DP:AD:VAF:C	0/1:13:47:24:0.510638:DV
contig_2108	188164	.	A	T	15	PASS	.	GT:GQ:DP:AD:VAF:C	0/1:14:47:25:0.531915:DV
contig_2108	188173	.	C	T	14.9	PASS	.	GT:GQ:DP:AD:VAF:C	0/1:15:47:17:0.361702:DV
contig_2108	188222	.	T	G	15.4	PASS	.	GT:GQ:DP:AD:VAF:C:PS	0|1:15:43:16:0.372093:DV:143760
contig_2108	188299	.	A	C	17	PASS	.	GT:GQ:DP:AD:VAF:C	0/1:17:49:25:0.51:P
contig_2108	188312	.	T	A	13	PASS	.	GT:GQ:DP:AD:VAF:C	0/1:9:44:29:0.659091:DV
contig_2108	188344	.	C	T	16.8	PASS	.	GT:GQ:DP:AD:VAF:C:PS	0|1:11:48:25:0.520833:DV:143760
contig_2108	188351	.	C	G	16.4	PASS	.	GT:GQ:DP:AD:VAF:C:PS	0|1:9:50:32:0.64:DV:143760
contig_2108	188354	.	T	A	15.3	PASS	.	GT:GQ:DP:AD:VAF:C:PS	0|1:6:48:31:0.645833:DV:143760
contig_2108	188531	.	T	C	16.3	PASS	.	GT:GQ:DP:AD:VAF:C	0/1:13:57:32:0.561404:DV
contig_2108	188582	.	G	T	19.7	PASS	.	GT:GQ:DP:AD:VAF:C	0/1:16:59:32:0.542373:DV
contig_2108	188583	.	C	T	20.2	PASS	.	GT:GQ:DP:AD:VAF:C	0/1:14:59:32:0.542373:DV
contig_2108	188667	.	T	A	11.8	PASS	.	GT:GQ:DP:AD:VAF:C	0/1:11:60:32:0.533333:DV
contig_2108	188717	.	A	T	16.4	PASS	.	GT:GQ:DP:AD:VAF:C:PS	0|1:12:60:34:0.566667:DV:143760
contig_2108	188731	.	A	G	15.5	PASS	.	GT:GQ:DP:AD:VAF:C:PS	1|0:13:64:38:0.59375:DV:143760
contig_2108	188896	.	T	A	19.6	PASS	.	GT:GQ:DP:AD:VAF:C:PS	0|1:12:55:31:0.563636:DV:143760
contig_2108	189011	.	T	C	13.1	PASS	.	GT:GQ:DP:AD:VAF:C:PS	1|0:13:60:20:0.333333:DV:143760
contig_2108	189042	.	T	G	17	PASS	.	GT:GQ:DP:AD:VAF:C	0/1:17:56:30:0.536:P
contig_2108	189084	.	T	A	18	PASS	.	GT:GQ:DP:AD:VAF:C:PS	0|1:18:61:30:0.492:P:143760
contig_2108	189140	.	C	T	8.3	PASS	.	GT:GQ:DP:AD:VAF:C	0/1:8:55:12:0.218182:DV
contig_2108	189155	.	A	T	19.4	PASS	.	GT:GQ:DP:AD:VAF:C	0/1:9:58:35:0.603448:DV
contig_2108	189169	.	A	G	19	PASS	.	GT:GQ:DP:AD:VAF:C	0/1:11:59:36:0.610169:DV
contig_2108	189188	.	G	T	2.3	refCall	.	GT:GQ:DP:AD:VAF:C	./.:4:57:11:0.192982:DV
contig_2108	189304	.	C	T	4.6	PASS	.	GT:GQ:DP:AD:VAF:C	0/1:5:53:18:0.339623:DV
contig_2108	189317	.	G	C	4.7	PASS	.	GT:GQ:DP:AD:VAF:C	0/1:5:52:17:0.326923:DV
contig_2108	189419	.	G	A	5.3	PASS	.	GT:GQ:DP:AD:VAF:C:PS	1|0:5:45:14:0.311111:DV:143760
contig_2108	189449	.	C	T	4.4	PASS	.	GT:GQ:DP:AD:VAF:C	0/1:4:46:14:0.304348:DV
contig_2108	189561	.	G	C	6.1	PASS	.	GT:GQ:DP:AD:VAF:C	0/1:6:34:7:0.205882:DV
contig_2108	189593	.	A	T	5.5	PASS	.	GT:GQ:DP:AD:VAF:C	0/1:5:31:6:0.193548:DV
contig_2108	189607	.	A	G	8.4	PASS	.	GT:GQ:DP:AD:VAF:C:PS	0|1:8:32:8:0.25:DV:143760
contig_2108	189626	.	T	G	7.2	PASS	.	GT:GQ:DP:AD:VAF:C:PS	0|1:7:29:8:0.275862:DV:143760
contig_2108	189668	.	T	A	10.7	PASS	.	GT:GQ:DP:AD:VAF:C	0/1:10:23:8:0.347826:DV
contig_2108	189711	.	A	G	7.4	PASS	.	GT:GQ:DP:AD:VAF:C	0/1:7:24:10:0.416667:DV
contig_2108	189741	.	T	C	12	PASS	.	GT:GQ:DP:AD:VAF:C	0/1:12:24:8:0.333333:DV
contig_2108	189907	.	G	A	14	PASS	.	GT:GQ:DP:AD:VAF:C:PS	0|1:14:17:6:0.353:P:143760
contig_211	377	.	GA	G	0.4	refCall	.	GT:GQ:DP:AD:VAF:C	./.:10:17:5:0.294118:DV
contig_211	731	.	T	A	6.5	PASS	.	GT:GQ:DP:AD:VAF:C	1/1:5:12:5:0.416667:DV
contig_211	732	.	T	A	0	refCall	.	GT:GQ:DP:AD:VAF:C	0/0:27:17:6:0.352941:DV
contig_211	984	.	A	T	19	PASS	.	GT:GQ:DP:AD:VAF:C:PS	0|1:19:40:19:0.475:P:983
contig_211	996	.	G	C	18	PASS	.	GT:GQ:DP:AD:VAF:C:PS	1|0:18:37:20:0.541:P:983
contig_211	1046	.	G	A	1.1	refCall	.	GT:GQ:DP:AD:VAF:C	./.:6:40:12:0.3:DV
contig_211	1215	.	A	T	18	PASS	.	GT:GQ:DP:AD:VAF:C:PS	0|1:18:45:19:0.422:P:983
contig_211	1545	.	A	G	17	PASS	.	GT:GQ:DP:AD:VAF:C:PS	0|1:17:48:16:0.333:P:983
contig_211	1609	.	C	A	16	PASS	.	GT:GQ:DP:AD:VAF:C:PS	0|1:16:49:16:0.327:P:983
contig_211	1794	.	T	C	0.1	refCall	.	GT:GQ:DP:AD:VAF:C	./.:15:50:11:0.22:DV
contig_211	1859	.	A	G	0.1	refCall	.	GT:GQ:DP:AD:VAF:C	./.:16:54:15:0.277778:DV
contig_211	1966	.	G	C	0.7	refCall	.	GT:GQ:DP:AD:VAF:C	./.:8:51:15:0.294118:DV
contig_211	2266	.	G	A	0.2	refCall	.	GT:GQ:DP:AD:VAF:C	./.:13:43:0:0:DV
contig_211	2508	.	TA	T	0.1	refCall	.	GT:GQ:DP:AD:VAF:C	./.:17:69:14:0.202899:DV
contig_211	2526	.	T	A	0	refCall	.	GT:GQ:DP:AD:VAF:C	0/0:21:71:18:0.253521:DV
contig_211	2528	.	A	T	0.1	refCall	.	GT:GQ:DP:AD:VAF:C	./.:18:71:18:0.253521:DV
contig_211	3426	.	GTACA	G	0	refCall	.	GT:GQ:DP:AD:VAF:C	0/0:26:69:14:0.202899:DV
contig_211	3871	.	A	G	16	PASS	.	GT:GQ:DP:AD:VAF:C:PS	0|1:16:66:24:0.364:P:3870
contig_211	3934	.	G	C	21	PASS	.	GT:GQ:DP:AD:VAF:C:PS	1|0:21:66:35:0.53:P:3870
contig_211	3968	.	A	G	18	PASS	.	GT:GQ:DP:AD:VAF:C:PS	0|1:18:65:29:0.446:P:3870
contig_211	4159	.	G	C	21	PASS	.	GT:GQ:DP:AD:VAF:C:PS	1|0:21:62:31:0.5:P:4158
contig_211	4273	.	C	T	17	PASS	.	GT:GQ:DP:AD:VAF:C:PS	0|1:17:51:16:0.314:P:4272
contig_211	4305	.	TAC	T	11	PASS	.	GT:GQ:DP:AD:VAF:C:PS	1|0:11:64:29:0.453:P:4304
contig_211	4332	.	C	T	20	PASS	.	GT:GQ:DP:AD:VAF:C:PS	0|1:20:62:29:0.468:P:4331
contig_211	4497	.	C	T	5.6	PASS	.	GT:GQ:DP:AD:VAF:C	0/1:6:53:17:0.320755:DV
contig_211	4554	.	A	AAG	12.3	PASS	.	GT:GQ:DP:AD:VAF:C:PS	0|1:4:55:15:0.272727:DV:4553
contig_211	4575	.	T	C	4.5	PASS	.	GT:GQ:DP:AD:VAF:C:PS	1|0:4:53:19:0.358491:DV:4553
contig_211	4603	.	T	G	0.3	refCall	.	GT:GQ:DP:AD:VAF:C	./.:12:54:15:0.277778:DV
contig_211	4624	.	A	T	1.3	refCall	.	GT:GQ:DP:AD:VAF:C	./.:6:52:15:0.288462:DV
contig_211	4695	.	C	G	1.8	refCall	.	GT:GQ:DP:AD:VAF:C	./.:5:59:20:0.338983:DV
contig_211	4747	.	G	A	0.5	refCall	.	GT:GQ:DP:AD:VAF:C	./.:10:58:16:0.275862:DV
contig_211	4850	.	T	C	7.2	PASS	.	GT:GQ:DP:AD:VAF:C:PS	1|0:7:58:17:0.293103:DV:4553
contig_211	4879	.	A	AT	2.1	refCall	.	GT:GQ:DP:AD:VAF:C	./.:4:59:24:0.40678:DV
contig_211	4886	.	T	A	7.6	PASS	.	GT:GQ:DP:AD:VAF:C:PS	0|1:7:59:27:0.457627:DV:4553
contig_211	5110	.	T	A	0	refCall	.	GT:GQ:DP:AD:VAF:C	0/0:21:51:8:0.156863:DV
contig_211	5182	.	G	A	0	refCall	.	GT:GQ:DP:AD:VAF:C	0/0:27:57:9:0.157895:DV
contig_211	5196	.	G	A	0.1	refCall	.	GT:GQ:DP:AD:VAF:C	./.:17:57:16:0.280702:DV
contig_211	5197	.	C	G	0.1	refCall	.	GT:GQ:DP:AD:VAF:C	./.:17:56:14:0.25:DV
contig_211	5219	.	C	A	0	refCall	.	GT:GQ:DP:AD:VAF:C	0/0:20:56:12:0.214286:DV
contig_211	5221	.	T	C	0.1	refCall	.	GT:GQ:DP:AD:VAF:C	./.:16:57:15:0.263158:DV
contig_211	5224	.	C	T	0.1	refCall	.	GT:GQ:DP:AD:VAF:C	./.:15:53:12:0.226415:DV
contig_211	5290	.	G	A	0	refCall	.	GT:GQ:DP:AD:VAF:C	0/0:27:57:9:0.157895:DV
contig_211	5414	.	A	G	0	refCall	.	GT:GQ:DP:AD:VAF:C	0/0:21:57:8:0.140351:DV
contig_211	5487	.	C	T	1.2	refCall	.	GT:GQ:DP:AD:VAF:C	./.:6:53:13:0.245283:DV
contig_211	5674	.	A	G	2.2	refCall	.	GT:GQ:DP:AD:VAF:C	./.:4:46:14:0.304348:DV
contig_211	5701	.	C	T	0	refCall	.	GT:GQ:DP:AD:VAF:C	0/0:21:47:7:0.148936:DV
contig_211	5720	.	A	G	0	refCall	.	GT:GQ:DP:AD:VAF:C	0/0:21:47:7:0.148936:DV
contig_211	5981	.	CAAT	C	26.8	PASS	.	GT:GQ:DP:AD:VAF:C:PS	0|1:6:39:24:0.615385:DV:4553
contig_211	6088	.	T	C	0	refCall	.	GT:GQ:DP:AD:VAF:C	0/0:20:41:5:0.121951:DV
contig_211	6184	.	G	T	0	refCall	.	GT:GQ:DP:AD:VAF:C	0/0:25:39:5:0.128205:DV
contig_211	6196	.	T	C	0	refCall	.	GT:GQ:DP:AD:VAF:C	0/0:23:37:5:0.135135:DV
contig_211	6290	.	A	G	0.3	refCall	.	GT:GQ:DP:AD:VAF:C	./.:12:33:7:0.212121:DV
contig_211	6356	.	T	C	0.1	refCall	.	GT:GQ:DP:AD:VAF:C	./.:19:37:6:0.162162:DV
contig_211	6391	.	T	G	0	refCall	.	GT:GQ:DP:AD:VAF:C	0/0:20:36:6:0.166667:DV
contig_211	6395	.	T	A	0	refCall	.	GT:GQ:DP:AD:VAF:C	0/0:21:37:6:0.162162:DV
contig_211	6401	.	C	T	0	refCall	.	GT:GQ:DP:AD:VAF:C	0/0:20:36:5:0.138889:DV
contig_211	6413	.	C	T	0.5	refCall	.	GT:GQ:DP:AD:VAF:C	./.:10:33:5:0.151515:DV
contig_211	6431	.	G	A	0.1	refCall	.	GT:GQ:DP:AD:VAF:C	./.:17:36:6:0.166667:DV
contig_211	6557	.	T	C	0	refCall	.	GT:GQ:DP:AD:VAF:C	0/0:28:37:9:0.243243:DV
contig_211	6577	.	T	C	0	refCall	.	GT:GQ:DP:AD:VAF:C	0/0:37:36:5:0.138889:DV
contig_211	6588	.	C	T	0	refCall	.	GT:GQ:DP:AD:VAF:C	0/0:37:36:5:0.138889:DV
contig_211	6599	.	A	G	0	refCall	.	GT:GQ:DP:AD:VAF:C	0/0:41:37:7:0.189189:DV
contig_211	6600	.	T	C	0.8	refCall	.	GT:GQ:DP:AD:VAF:C	./.:8:37:26:0.702703:DV
contig_211	6606	.	T	A	4.5	PASS	.	GT:GQ:DP:AD:VAF:C	1/1:5:35:31:0.885714:DV
contig_211	6607	.	A	T	4.1	PASS	.	GT:GQ:DP:AD:VAF:C	1/1:4:35:32:0.914286:DV
contig_211	6611	.	G	T	4.4	PASS	.	GT:GQ:DP:AD:VAF:C	1/1:4:35:34:0.971429:DV
contig_211	6615	.	A	T	1.8	refCall	.	GT:GQ:DP:AD:VAF:C	./.:5:34:34:1:DV
contig_211	6616	.	T	C	0	refCall	.	GT:GQ:DP:AD:VAF:C	0/0:39:37:11:0.297297:DV
contig_211	6622	.	G	T	0.6	refCall	.	GT:GQ:DP:AD:VAF:C	./.:9:37:37:1:DV
contig_211	6626	.	A	T	0.1	refCall	.	GT:GQ:DP:AD:VAF:C	./.:15:36:28:0.777778:DV
contig_211	6630	.	G	T	0	refCall	.	GT:GQ:DP:AD:VAF:C	0/0:25:7:7:1:DV
contig_211	6631	.	G	C	0.1	refCall	.	GT:GQ:DP:AD:VAF:C	./.:17:37:28:0.756757:DV
contig_211	6639	.	A	C	0.4	refCall	.	GT:GQ:DP:AD:VAF:C	./.:11:36:33:0.916667:DV
contig_211	6643	.	A	G	0	refCall	.	GT:GQ:DP:AD:VAF:C	0/0:26:35:26:0.742857:DV
contig_211	6658	.	A	G	0	refCall	.	GT:GQ:DP:AD:VAF:C	0/0:31:35:18:0.514286:DV
contig_211	6659	.	A	G	0	refCall	.	GT:GQ:DP:AD:VAF:C	0/0:34:35:11:0.314286:DV
contig_211	6661	.	A	G	0	refCall	.	GT:GQ:DP:AD:VAF:C	0/0:39:36:6:0.166667:DV
contig_211	6664	.	A	G	0	refCall	.	GT:GQ:DP:AD:VAF:C	0/0:25:37:32:0.864865:DV
contig_211	6673	.	A	G	0	refCall	.	GT:GQ:DP:AD:VAF:C	0/0:26:37:29:0.783784:DV
contig_211	6676	.	G	C	0	refCall	.	GT:GQ:DP:AD:VAF:C	0/0:26:37:32:0.864865:DV
contig_211	6679	.	G	T	0	refCall	.	GT:GQ:DP:AD:VAF:C	0/0:25:37:28:0.756757:DV
contig_211	6686	.	A	G	0	refCall	.	GT:GQ:DP:AD:VAF:C	0/0:31:37:23:0.621622:DV
contig_211	6687	.	A	T	0	refCall	.	GT:GQ:DP:AD:VAF:C	0/0:26:37:23:0.621622:DV
contig_211	6690	.	A	T	0	refCall	.	GT:GQ:DP:AD:VAF:C	0/0:32:37:18:0.486486:DV
contig_211	6692	.	A	G	0	refCall	.	GT:GQ:DP:AD:VAF:C	0/0:31:37:20:0.540541:DV
contig_211	6693	.	G	A	0	refCall	.	GT:GQ:DP:AD:VAF:C	0/0:25:33:18:0.545455:DV
contig_211	6694	.	G	C	0	refCall	.	GT:GQ:DP:AD:VAF:C	0/0:31:37:26:0.702703:DV
contig_211	6700	.	A	G	0	refCall	.	GT:GQ:DP:AD:VAF:C	0/0:24:36:31:0.861111:DV
contig_211	6702	.	G	GC	0	refCall	.	GT:GQ:DP:AD:VAF:C	0/0:26:37:30:0.810811:DV
contig_211	6708	.	C	A	0	refCall	.	GT:GQ:DP:AD:VAF:C	0/0:46:37:6:0.162162:DV
contig_211	6736	.	T	C	0	refCall	.	GT:GQ:DP:AD:VAF:C	0/0:35:33:8:0.242424:DV
contig_211	6744	.	ATGTGGTG	A	0.4	refCall	.	GT:GQ:DP:AD:VAF:C	./.:11:38:30:0.789474:DV
contig_211	6753	.	G	T	0.2	refCall	.	GT:GQ:DP:AD:VAF:C	./.:14:37:29:0.783784:DV
contig_211	6755	.	A	T	0.1	refCall	.	GT:GQ:DP:AD:VAF:C	./.:15:41:32:0.780488:DV
contig_211	6766	.	TTAAAA	T	0	refCall	.	GT:GQ:DP:AD:VAF:C	0/0:21:39:25:0.641026:DV
contig_211	6854	.	T	A	0	refCall	.	GT:GQ:DP:AD:VAF:C	0/0:28:48:6:0.125:DV
contig_211	6905	.	A	C	0	refCall	.	GT:GQ:DP:AD:VAF:C	0/0:25:59:13:0.220339:DV
contig_211	7195	.	C	T	20	PASS	.	GT:GQ:DP:AD:VAF:C:PS	0|1:20:70:34:0.486:P:4553
contig_211	7219	.	G	A	0.3	refCall	.	GT:GQ:DP:AD:VAF:C	./.:11:73:22:0.30137:DV
contig_211	7230	.	T	G	28	PASS	.	GT:GQ:DP:AD:VAF:C	1/1:7:70:52:0.742857:DV
contig_211	7887	.	GATA	G	12	PASS	.	GT:GQ:DP:AD:VAF:C:PS	1|0:12:81:24:0.296:P:4553
contig_211	7917	.	G	A	22	PASS	.	GT:GQ:DP:AD:VAF:C:PS	0|1:22:83:38:0.458:P:4553
contig_211	7980	.	TAA	T	5.5	PASS	.	GT:GQ:DP:AD:VAF:C:PS	1|0:6:84:26:0.309524:DV:4553
contig_211	7991	.	C	A	2.9	refCall	.	GT:GQ:DP:AD:VAF:C	./.:3:52:7:0.134615:DV
contig_211	7998	.	A	G	1.8	refCall	.	GT:GQ:DP:AD:VAF:C	./.:5:83:22:0.26506:DV
contig_211	8148	.	GAT	G	0.7	refCall	.	GT:GQ:DP:AD:VAF:C	./.:8:76:13:0.171053:DV
contig_211	8156	.	A	G	1.5	refCall	.	GT:GQ:DP:AD:VAF:C	./.:5:80:16:0.2:DV
contig_211	8249	.	TTA	T	3.3	PASS	.	GT:GQ:DP:AD:VAF:C:PS	1|0:3:79:23:0.291139:DV:4553
contig_211	8276	.	T	A	1.5	refCall	.	GT:GQ:DP:AD:VAF:C	./.:5:78:25:0.320513:DV
contig_211	8336	.	T	TC	30	PASS	.	GT:GQ:DP:AD:VAF:C	1/1:24:79:55:0.696203:DV
contig_211	8341	.	G	GC	16.2	PASS	.	GT:GQ:DP:AD:VAF:C	1/1:14:77:41:0.532468:DV
contig_211	8343	.	G	GC	22.2	PASS	.	GT:GQ:DP:AD:VAF:C	1/1:18:78:52:0.666667:DV
contig_211	8346	.	T	TC	5.6	PASS	.	GT:GQ:DP:AD:VAF:C	1/1:5:79:44:0.556962:DV
contig_211	8350	.	T	C	25.3	PASS	.	GT:GQ:DP:AD:VAF:C	1/1:18:78:50:0.641026:DV
contig_211	8387	.	G	A	22	PASS	.	GT:GQ:DP:AD:VAF:C:PS	0|1:22:80:37:0.463:P:8386
contig_211	8421	.	TAA	T	11	PASS	.	GT:GQ:DP:AD:VAF:C	1/1:11:85:72:0.847:P
contig_211	8434	.	G	A	6	PASS	.	GT:GQ:DP:AD:VAF:C	0/1:5:84:27:0.321429:DV
contig_211	8531	.	C	G	21	PASS	.	GT:GQ:DP:AD:VAF:C:PS	0|1:21:86:39:0.453:P:8530
contig_211	8596	.	T	C	10	PASS	.	GT:GQ:DP:AD:VAF:C	0/1:10:86:29:0.337209:DV
contig_211	8691	.	GT	G	8.7	PASS	.	GT:GQ:DP:AD:VAF:C:PS	1|0:8:86:42:0.488372:DV:8690
contig_211	8692	.	T	TAA	23.1	PASS	.	GT:GQ:DP:AD:VAF:C:PS	0|1:17:45:38:0.844444:DV:8691
contig_211	8922	.	G	A	1.8	refCall	.	GT:GQ:DP:AD:VAF:C	./.:5:108:36:0.333333:DV
contig_211	8945	.	G	A	10.1	PASS	.	GT:GQ:DP:AD:VAF:C	0/1:10:111:38:0.342342:DV
contig_211	9014	.	T	A	1.4	refCall	.	GT:GQ:DP:AD:VAF:C	./.:6:111:36:0.324324:DV
contig_211	9100	.	A	ACG	17.7	PASS	.	GT:GQ:DP:AD:VAF:C:PS	1|0:14:112:49:0.4375:DV:9099
contig_211	9109	.	T	A	38.7	PASS	.	GT:GQ:DP:AD:VAF:C	1/1:37:113:110:0.973451:DV
contig_211	9115	.	G	C	44.7	PASS	.	GT:GQ:DP:AD:VAF:C	1/1:40:114:109:0.95614:DV
contig_211	9118	.	G	C	52.3	PASS	.	GT:GQ:DP:AD:VAF:C	1/1:50:114:106:0.929825:DV
contig_211	9120	.	C	A	43.6	PASS	.	GT:GQ:DP:AD:VAF:C	1/1:41:114:107:0.938596:DV
contig_211	9325	.	C	T	4.1	PASS	.	GT:GQ:DP:AD:VAF:C	0/1:4:116:38:0.327586:DV
contig_211	9365	.	G	A	18	PASS	.	GT:GQ:DP:AD:VAF:C	0/1:18:114:58:0.509:P
contig_211	9419	.	C	T	10.3	PASS	.	GT:GQ:DP:AD:VAF:C	0/1:10:114:57:0.5:DV
contig_211	9567	.	T	C	0.2	refCall	.	GT:GQ:DP:AD:VAF:C	./.:13:108:33:0.305556:DV
contig_211	9772	.	CTCGTTGTA	C	2.8	refCall	.	GT:GQ:DP:AD:VAF:C	./.:3:106:32:0.301887:DV
contig_211	9793	.	T	C	4.7	PASS	.	GT:GQ:DP:AD:VAF:C	0/1:5:105:32:0.304762:DV
contig_211	9794	.	G	A	4.8	PASS	.	GT:GQ:DP:AD:VAF:C	0/1:5:107:35:0.327103:DV
contig_211	9803	.	G	A	10.9	PASS	.	GT:GQ:DP:AD:VAF:C	0/1:11:108:38:0.351852:DV
contig_211	9820	.	A	G	8.7	PASS	.	GT:GQ:DP:AD:VAF:C	0/1:9:107:38:0.35514:DV
contig_211	9832	.	A	G	1.4	refCall	.	GT:GQ:DP:AD:VAF:C	./.:5:103:33:0.320388:DV
contig_211	9875	.	A	G	6.8	PASS	.	GT:GQ:DP:AD:VAF:C:PS	0|1:7:100:29:0.29:DV:9099
contig_211	9923	.	A	C	0.9	refCall	.	GT:GQ:DP:AD:VAF:C	./.:7:87:29:0.333333:DV
contig_211	9928	.	T	C	0.4	refCall	.	GT:GQ:DP:AD:VAF:C	./.:10:86:36:0.418605:DV
contig_211	9941	.	A	G	0.6	refCall	.	GT:GQ:DP:AD:VAF:C	./.:9:85:19:0.223529:DV
contig_211	9942	.	C	A	0.5	refCall	.	GT:GQ:DP:AD:VAF:C	./.:10:79:23:0.291139:DV
contig_211	9949	.	A	T	1.1	refCall	.	GT:GQ:DP:AD:VAF:C	./.:7:84:28:0.333333:DV
contig_211	9966	.	G	T	0.6	refCall	.	GT:GQ:DP:AD:VAF:C	./.:9:80:23:0.2875:DV
contig_211	9967	.	T	A	0.4	refCall	.	GT:GQ:DP:AD:VAF:C	./.:11:83:23:0.277108:DV
contig_211	10013	.	C	T	0.7	refCall	.	GT:GQ:DP:AD:VAF:C	./.:8:83:29:0.349398:DV
contig_211	10032	.	A	AAG	13	PASS	.	GT:GQ:DP:AD:VAF:C:PS	1|0:13:84:26:0.31:P:9099
contig_211	10074	.	A	G	16	PASS	.	GT:GQ:DP:AD:VAF:C	0/1:16:78:29:0.372:P
contig_211	10083	.	T	C	8	PASS	.	GT:GQ:DP:AD:VAF:C:PS	1|0:8:82:32:0.390244:DV:9099
contig_211	10104	.	TTTTG	T,TATTTG	39.2	PASS	.	GT:GQ:DP:AD:VAF:C	1/1:4:85:54,23:0.635294,0.270588:DV
contig_211	10121	.	A	AT	17.9	PASS	.	GT:GQ:DP:AD:VAF:C	1/1:6:84:28:0.333333:DV
contig_211	10124	.	TA	T	25.7	PASS	.	GT:GQ:DP:AD:VAF:C	1/1:12:83:54:0.650602:DV
contig_211	10154	.	G	A	1.3	refCall	.	GT:GQ:DP:AD:VAF:C	./.:6:83:30:0.361446:DV
contig_211	10206	.	T	TTTA	0.9	refCall	.	GT:GQ:DP:AD:VAF:C	./.:7:80:11:0.1375:DV
contig_211	10228	.	A	ATT	12	PASS	.	GT:GQ:DP:AD:VAF:C:PS	1|0:12:82:20:0.244:P:9099
contig_211	10256	.	C	CTA	1.8	refCall	.	GT:GQ:DP:AD:VAF:C	./.:5:82:26:0.317073:DV
contig_211	10372	.	T	A	5.4	PASS	.	GT:GQ:DP:AD:VAF:C	0/1:5:73:22:0.30137:DV
contig_211	10381	.	A	G	0	refCall	.	GT:GQ:DP:AD:VAF:C	0/0:27:81:23:0.283951:DV
contig_211	10476	.	C	CTGACAA	0	refCall	.	GT:GQ:DP:AD:VAF:C	0/0:29:79:10:0.126582:DV
contig_211	10514	.	C	T	0	refCall	.	GT:GQ:DP:AD:VAF:C	0/0:50:79:17:0.21519:DV
contig_211	10525	.	T	C	0	refCall	.	GT:GQ:DP:AD:VAF:C	0/0:41:77:21:0.272727:DV
contig_211	10535	.	A	AATTT	0	refCall	.	GT:GQ:DP:AD:VAF:C	0/0:29:78:16:0.205128:DV
contig_211	10637	.	T	TAA	0	refCall	.	GT:GQ:DP:AD:VAF:C	0/0:24:75:14:0.186667:DV
contig_211	10671	.	G	GTT	0	refCall	.	GT:GQ:DP:AD:VAF:C	0/0:32:80:15:0.1875:DV
contig_211	10763	.	A	G	0	refCall	.	GT:GQ:DP:AD:VAF:C	0/0:39:76:16:0.210526:DV
contig_211	10882	.	T	C	0.1	refCall	.	GT:GQ:DP:AD:VAF:C	./.:18:53:11:0.207547:DV
contig_211	12063	.	GTAGGGTTGT	G	31.8	PASS	.	GT:GQ:DP:AD:VAF:C:PS	0|1:29:61:25:0.409836:DV:9099
contig_211	13230	.	TC	T	25.8	PASS	.	GT:GQ:DP:AD:VAF:C:PS	1|0:25:54:19:0.351852:DV:9099
contig_211	13232	.	CT	C	23.5	PASS	.	GT:GQ:DP:AD:VAF:C:PS	0|1:16:52:26:0.5:DV:9099
contig_211	13520	.	T	C	20	PASS	.	GT:GQ:DP:AD:VAF:C:PS	1|0:20:51:23:0.451:P:9099
contig_211	13862	.	A	C	17	PASS	.	GT:GQ:DP:AD:VAF:C:PS	0|1:17:53:21:0.396:P:9099
contig_211	13929	.	A	G	17	PASS	.	GT:GQ:DP:AD:VAF:C:PS	0|1:17:53:24:0.453:P:9099
contig_211	14373	.	A	C	52.3	PASS	.	GT:GQ:DP:AD:VAF:C:PS	1|0:52:46:17:0.369565:DV:9099
contig_211	15994	.	GTATA	G	39.3	PASS	.	GT:GQ:DP:AD:VAF:C:PS	0|1:30:49:27:0.55102:DV:9099
contig_211	17204	.	TA	T	2.4	refCall	.	GT:GQ:DP:AD:VAF:C	./.:4:53:10:0.188679:DV
contig_211	17513	.	TAAG	TAG,T	37.7	PASS	.	GT:GQ:DP:AD:VAF:C	1/1:7:50:14,13:0.28,0.26:DV
contig_211	19201	.	A	G	20	PASS	.	GT:GQ:DP:AD:VAF:C:PS	0|1:20:44:19:0.432:P:9099
contig_211	19859	.	AAT	A	7.1	PASS	.	GT:GQ:DP:AD:VAF:C:PS	0|1:7:52:10:0.192308:DV:9099
contig_211	20061	.	A	G	20	PASS	.	GT:GQ:DP:AD:VAF:C:PS	1|0:20:50:22:0.44:P:9099
contig_211	22853	.	C	G	21	PASS	.	GT:GQ:DP:AD:VAF:C:PS	0|1:21:72:29:0.403:P:9099
contig_211	23451	.	A	G	20	PASS	.	GT:GQ:DP:AD:VAF:C:PS	1|0:20:67:33:0.493:P:9099
contig_211	23636	.	A	G	21	PASS	.	GT:GQ:DP:AD:VAF:C:PS	0|1:21:70:31:0.443:P:9099
contig_211	26231	.	C	T	16	PASS	.	GT:GQ:DP:AD:VAF:C:PS	1|0:16:61:24:0.393:P:9099
contig_211	27195	.	C	T	19	PASS	.	GT:GQ:DP:AD:VAF:C:PS	1|0:19:62:31:0.5:P:9099
contig_211	27783	.	GTATA	G	13	PASS	.	GT:GQ:DP:AD:VAF:C:PS	0|1:13:70:35:0.5:P:9099
contig_211	27939	.	A	G	22	PASS	.	GT:GQ:DP:AD:VAF:C:PS	0|1:22:71:36:0.507:P:9099
contig_211	28074	.	A	G	19	PASS	.	GT:GQ:DP:AD:VAF:C:PS	1|0:19:75:31:0.413:P:9099
contig_211	28848	.	TA	T	1.3	refCall	.	GT:GQ:DP:AD:VAF:C	./.:6:62:15:0.241935:DV
contig_211	29085	.	T	C	19	PASS	.	GT:GQ:DP:AD:VAF:C:PS	0|1:19:59:26:0.441:P:9099
contig_211	29686	.	CAA	C	17.8	PASS	.	GT:GQ:DP:AD:VAF:C	1/1:9:60:14:0.233333:DV
contig_211	31050	.	GT	G	1.2	refCall	.	GT:GQ:DP:AD:VAF:C	./.:6:54:15:0.277778:DV
contig_211	31399	.	GATATAT	G	10.2	PASS	.	GT:GQ:DP:AD:VAF:C:PS	1|0:10:39:7:0.179487:DV:9099
contig_211	31629	.	ATCC	A	11	PASS	.	GT:GQ:DP:AD:VAF:C:PS	1|0:11:46:13:0.283:P:9099
contig_211	31921	.	ACGCG	A	37.9	PASS	.	GT:GQ:DP:AD:VAF:C:PS	1|0:38:46:13:0.282609:DV:9099
contig_211	31927	.	G	GCCT	30.2	PASS	.	GT:GQ:DP:AD:VAF:C:PS	0|1:30:42:11:0.261905:DV:9099
contig_211	31959	.	T	C	19	PASS	.	GT:GQ:DP:AD:VAF:C:PS	1|0:19:47:23:0.489:P:9099
contig_211	32104	.	CGAAAGAGAGAGAGAGAGAGAGAGAGAGAGAGAGAGAGAGAGAGAGAGAGA	C	6.5	PASS	.	GT:GQ:DP:AD:VAF:C:PS	1|0:6:46:11:0.23913:DV:9099
contig_211	32158	.	A	C	12	PASS	.	GT:GQ:DP:AD:VAF:C:PS	1|0:12:41:11:0.268293:DV:9099
contig_211	32161	.	G	A	17	PASS	.	GT:GQ:DP:AD:VAF:C:PS	1|0:17:43:11:0.255814:DV:9099
contig_211	32475	.	TATA	T	47.1	PASS	.	GT:GQ:DP:AD:VAF:C:PS	0|1:43:49:25:0.510204:DV:9099
contig_211	32706	.	C	T	18	PASS	.	GT:GQ:DP:AD:VAF:C:PS	1|0:18:46:22:0.478:P:9099
contig_211	32723	.	GCCAATA	G	10.3	PASS	.	GT:GQ:DP:AD:VAF:C:PS	0|1:10:49:26:0.530612:DV:9099
contig_211	32730	.	TA	T	11.6	PASS	.	GT:GQ:DP:AD:VAF:C:PS	0|1:12:49:24:0.489796:DV:9099
contig_211	32891	.	A	G	18	PASS	.	GT:GQ:DP:AD:VAF:C:PS	1|0:18:50:25:0.5:P:9099
contig_211	33079	.	G	A	19	PASS	.	GT:GQ:DP:AD:VAF:C:PS	1|0:19:51:23:0.451:P:9099
contig_211	33337	.	TTTAGATATTAA	T	54.5	PASS	.	GT:GQ:DP:AD:VAF:C:PS	0|1:54:46:19:0.413043:DV:9099
contig_211	33352	.	T	TC	37	PASS	.	GT:GQ:DP:AD:VAF:C:PS	1|0:26:48:23:0.479167:DV:9099
contig_211	33572	.	G	A	23	PASS	.	GT:GQ:DP:AD:VAF:C:PS	0|1:23:49:19:0.388:P:9099
contig_211	34224	.	T	C	70.9	PASS	.	GT:GQ:DP:AD:VAF:C:PS	1|0:69:46:24:0.521739:DV:9099
contig_211	37278	.	C	T	19	PASS	.	GT:GQ:DP:AD:VAF:C:PS	0|1:19:60:27:0.45:P:9099
contig_211	39938	.	G	A	21	PASS	.	GT:GQ:DP:AD:VAF:C:PS	0|1:21:60:32:0.533:P:9099
contig_211	40118	.	C	T	21	PASS	.	GT:GQ:DP:AD:VAF:C:PS	1|0:21:60:29:0.483:P:9099
contig_211	40145	.	C	T	20	PASS	.	GT:GQ:DP:AD:VAF:C:PS	1|0:20:61:27:0.443:P:9099
contig_211	40629	.	GCTA	G	18	PASS	.	GT:GQ:DP:AD:VAF:C:PS	0|1:18:59:26:0.441:P:9099
contig_211	41702	.	C	T	16	PASS	.	GT:GQ:DP:AD:VAF:C:PS	0|1:16:53:24:0.453:P:9099
contig_211	45168	.	T	A	0	refCall	.	GT:GQ:DP:AD:VAF:C	0/0:25:13:12:0.923077:DV
contig_211	45170	.	T	A	0	refCall	.	GT:GQ:DP:AD:VAF:C	0/0:20:33:10:0.30303:DV
contig_211	45173	.	T	A	0.1	refCall	.	GT:GQ:DP:AD:VAF:C	./.:16:34:23:0.676471:DV
contig_211	45174	.	T	C	0.1	refCall	.	GT:GQ:DP:AD:VAF:C	./.:19:35:22:0.628571:DV
contig_211	45180	.	T	A	0	refCall	.	GT:GQ:DP:AD:VAF:C	0/0:21:35:7:0.2:DV
contig_211	45183	.	T	A	0.3	refCall	.	GT:GQ:DP:AD:VAF:C	./.:12:36:16:0.444444:DV
contig_211	45184	.	T	A	0	refCall	.	GT:GQ:DP:AD:VAF:C	0/0:20:36:6:0.166667:DV
contig_211	45185	.	T	A	0.3	refCall	.	GT:GQ:DP:AD:VAF:C	./.:12:36:8:0.222222:DV
contig_211	45189	.	T	A	0.1	refCall	.	GT:GQ:DP:AD:VAF:C	./.:17:36:21:0.583333:DV
contig_211	45196	.	T	A	28	PASS	.	GT:GQ:DP:AD:VAF:C	1/1:28:36:36:1:DV
contig_211	45996	.	T	C	19	PASS	.	GT:GQ:DP:AD:VAF:C:PS	1|0:19:40:18:0.45:P:9099
contig_211	46269	.	G	A	17	PASS	.	GT:GQ:DP:AD:VAF:C:PS	1|0:17:39:18:0.462:P:9099
contig_211	46605	.	GTA	G	1.9	refCall	.	GT:GQ:DP:AD:VAF:C	./.:5:29:6:0.206897:DV
contig_211	47373	.	A	G	18	PASS	.	GT:GQ:DP:AD:VAF:C:PS	0|1:18:41:16:0.39:P:9099
contig_211	47823	.	CAT	C	10.7	PASS	.	GT:GQ:DP:AD:VAF:C:PS	1|0:11:40:9:0.225:DV:9099
contig_211	49575	.	CATATAT	C	1.5	refCall	.	GT:GQ:DP:AD:VAF:C	./.:5:42:8:0.190476:DV
contig_211	52318	.	A	C	59.4	PASS	.	GT:GQ:DP:AD:VAF:C:PS	1|0:59:33:16:0.484848:DV:9099
contig_211	52527	.	TATATATA	T	44.8	PASS	.	GT:GQ:DP:AD:VAF:C:PS	0|1:39:32:12:0.375:DV:9099
contig_211	52537	.	A	G	21	PASS	.	GT:GQ:DP:AD:VAF:C:PS	1|0:21:32:15:0.46875:DV:9099
contig_211	52969	.	A	T	17	PASS	.	GT:GQ:DP:AD:VAF:C:PS	1|0:17:32:17:0.531:P:9099
contig_211	53011	.	T	TC	20.1	PASS	.	GT:GQ:DP:AD:VAF:C:PS	1|0:20:30:8:0.266667:DV:9099
contig_211	53034	.	TATATA	T	3.7	PASS	.	GT:GQ:DP:AD:VAF:C:PS	0|1:4:31:4:0.129032:DV:9099
contig_211	53366	.	CA	C	0.9	refCall	.	GT:GQ:DP:AD:VAF:C	./.:7:27:15:0.555556:DV
contig_211	53369	.	C	A	0.6	refCall	.	GT:GQ:DP:AD:VAF:C	./.:9:30:11:0.366667:DV
contig_211	53371	.	C	A	1.7	refCall	.	GT:GQ:DP:AD:VAF:C	./.:5:31:14:0.451613:DV
contig_211	53373	.	C	A	3.1	refCall	.	GT:GQ:DP:AD:VAF:C	./.:3:32:15:0.46875:DV
contig_211	53377	.	A	C	5.4	PASS	.	GT:GQ:DP:AD:VAF:C:PS	0|1:5:24:8:0.333333:DV:9099
contig_211	53379	.	A	C	8	PASS	.	GT:GQ:DP:AD:VAF:C:PS	0|1:8:28:12:0.428571:DV:9099
contig_211	53381	.	A	C	15.1	PASS	.	GT:GQ:DP:AD:VAF:C:PS	0|1:15:30:13:0.433333:DV:9099
contig_211	54199	.	G	A	17	PASS	.	GT:GQ:DP:AD:VAF:C:PS	1|0:17:38:15:0.395:P:9099
contig_211	54227	.	T	C	0.1	refCall	.	GT:GQ:DP:AD:VAF:C	./.:16:29:9:0.310345:DV
contig_211	54231	.	T	C	0	refCall	.	GT:GQ:DP:AD:VAF:C	0/0:20:36:8:0.222222:DV
contig_211	54233	.	T	C	8.7	PASS	.	GT:GQ:DP:AD:VAF:C:PS	0|1:9:41:8:0.195122:DV:9099
contig_211	55766	.	A	G	22	PASS	.	GT:GQ:DP:AD:VAF:C:PS	0|1:22:51:23:0.451:P:9099
contig_211	57335	.	C	G	20	PASS	.	GT:GQ:DP:AD:VAF:C:PS	0|1:20:58:23:0.397:P:9099
contig_211	58508	.	A	G	17	PASS	.	GT:GQ:DP:AD:VAF:C:PS	1|0:17:44:18:0.409:P:9099
contig_211	58825	.	G	A	20	PASS	.	GT:GQ:DP:AD:VAF:C:PS	1|0:20:52:23:0.442:P:9099
contig_211	58972	.	TGTGGTG	T	53.4	PASS	.	GT:GQ:DP:AD:VAF:C:PS	0|1:50:52:23:0.442308:DV:9099
contig_211	59378	.	T	C	63.2	PASS	.	GT:GQ:DP:AD:VAF:C:PS	1|0:63:49:22:0.44898:DV:9099
contig_211	60489	.	AT	A	1.4	refCall	.	GT:GQ:DP:AD:VAF:C	./.:6:65:28:0.430769:DV
contig_211	61020	.	G	A	24.4	PASS	.	GT:GQ:DP:AD:VAF:C:PS	0|1:24:52:18:0.346154:DV:9099
contig_211	61276	.	T	C	18	PASS	.	GT:GQ:DP:AD:VAF:C:PS	0|1:18:51:19:0.373:P:9099
contig_211	61644	.	C	T	20	PASS	.	GT:GQ:DP:AD:VAF:C:PS	0|1:20:49:22:0.449:P:9099
contig_211	61867	.	CATATAT	C	13.7	PASS	.	GT:GQ:DP:AD:VAF:C:PS	1|0:14:40:6:0.15:DV:9099
contig_211	62300	.	C	T	20	PASS	.	GT:GQ:DP:AD:VAF:C:PS	0|1:20:46:20:0.435:P:9099
contig_211	62349	.	A	G	19	PASS	.	GT:GQ:DP:AD:VAF:C:PS	0|1:19:46:21:0.457:P:9099
contig_211	62491	.	G	T	21.5	PASS	.	GT:GQ:DP:AD:VAF:C	1/1:21:36:18:0.5:DV
contig_211	63322	.	CA	C	28.4	PASS	.	GT:GQ:DP:AD:VAF:C:PS	1|0:11:53:28:0.528302:DV:9099
contig_211	63324	.	A	AT	30.4	PASS	.	GT:GQ:DP:AD:VAF:C	1/1:4:55:21:0.381818:DV
contig_211	63580	.	T	A	20	PASS	.	GT:GQ:DP:AD:VAF:C:PS	0|1:20:48:18:0.375:P:9099
contig_211	64864	.	A	G	21	PASS	.	GT:GQ:DP:AD:VAF:C:PS	0|1:21:56:27:0.482:P:9099
contig_211	65155	.	GGCCAATA	G	13	PASS	.	GT:GQ:DP:AD:VAF:C:PS	1|0:13:53:22:0.415:P:9099
contig_211	66040	.	T	C	19	PASS	.	GT:GQ:DP:AD:VAF:C:PS	1|0:19:63:28:0.444:P:9099
contig_211	66274	.	C	T	62.8	PASS	.	GT:GQ:DP:AD:VAF:C:PS	1|0:63:62:28:0.451613:DV:9099
contig_211	66760	.	AT	A	13	PASS	.	GT:GQ:DP:AD:VAF:C:PS	1|0:13:55:22:0.4:P:9099
contig_211	67264	.	GA	G,GTAA	13	PASS	.	GT:GQ:DP:AD:VAF:C:PS	2|1:13:39:21,16:0.538,0.41:P:9099
contig_211	67328	.	CTT	C	15	PASS	.	GT:GQ:DP:AD:VAF:C:PS	1|0:15:41:15:0.366:P:9099
contig_211	67815	.	C	G	16	PASS	.	GT:GQ:DP:AD:VAF:C:PS	1|0:16:37:13:0.351:P:9099
contig_211	68613	.	A	G	3.1	PASS	.	GT:GQ:DP:AD:VAF:C:PS	1|0:3:39:13:0.333333:DV:9099
contig_211	68964	.	T	G	3.6	PASS	.	GT:GQ:DP:AD:VAF:C:PS	1|0:4:32:11:0.34375:DV:9099
contig_211	68966	.	T	A	2.3	refCall	.	GT:GQ:DP:AD:VAF:C	./.:4:32:11:0.34375:DV
contig_211	69069	.	A	AC	10.3	PASS	.	GT:GQ:DP:AD:VAF:C:PS	0|1:10:25:9:0.36:DV:9099
contig_211	69285	.	AG	A,ATG	29.9	PASS	.	GT:GQ:DP:AD:VAF:C:PS	1|2:7:39:19,17:0.487179,0.435897:DV:9099
contig_211	69292	.	A	G	18.2	PASS	.	GT:GQ:DP:AD:VAF:C:PS	1|0:17:39:14:0.358974:DV:9099
contig_211	70047	.	GTTTTATATATATATATATATATAT	G	0.2	refCall	.	GT:GQ:DP:AD:VAF:C	./.:14:43:11:0.255814:DV
contig_211	70078	.	A	T	0.4	refCall	.	GT:GQ:DP:AD:VAF:C	./.:11:35:11:0.314286:DV
contig_211	70940	.	GTATATATATATATATATATATATATATATATATATATATATATATA	G	0.6	refCall	.	GT:GQ:DP:AD:VAF:C	./.:9:29:6:0.206897:DV
contig_211	71048	.	GAT	G	0.5	refCall	.	GT:GQ:DP:AD:VAF:C	./.:9:32:11:0.34375:DV
contig_211	71057	.	A	G	1.2	refCall	.	GT:GQ:DP:AD:VAF:C	./.:6:33:11:0.333333:DV
contig_211	73268	.	C	T	18	PASS	.	GT:GQ:DP:AD:VAF:C:PS	0|1:18:37:16:0.432:P:9099
contig_211	73436	.	TG	T	7	PASS	.	GT:GQ:DP:AD:VAF:C:PS	1|0:7:46:17:0.369565:DV:9099
contig_211	73895	.	TTA	T	9.3	PASS	.	GT:GQ:DP:AD:VAF:C:PS	1|0:9:50:10:0.2:DV:9099
contig_211	74373	.	C	T	20	PASS	.	GT:GQ:DP:AD:VAF:C:PS	1|0:20:59:26:0.441:P:9099
contig_211	74407	.	TG	T	20	PASS	.	GT:GQ:DP:AD:VAF:C:PS	0|1:18:59:22:0.372881:DV:9099
contig_211	74409	.	G	GTGA	27.7	PASS	.	GT:GQ:DP:AD:VAF:C:PS	1|0:22:55:14:0.254545:DV:9099
contig_211	74586	.	A	G	20	PASS	.	GT:GQ:DP:AD:VAF:C:PS	1|0:20:59:27:0.458:P:9099
contig_211	74656	.	A	T	18	PASS	.	GT:GQ:DP:AD:VAF:C:PS	1|0:18:60:27:0.45:P:9099
contig_211	76198	.	C	T	21	PASS	.	GT:GQ:DP:AD:VAF:C:PS	0|1:21:66:35:0.53:P:9099
contig_211	76347	.	A	G	18	PASS	.	GT:GQ:DP:AD:VAF:C:PS	0|1:18:65:32:0.492:P:9099
contig_211	76773	.	ATTTT	A	38.3	PASS	.	GT:GQ:DP:AD:VAF:C	1/1:38:71:27:0.380282:DV
contig_211	76964	.	GTAAGGAGGAATGGTGTGGTATGTGGATTTTTTTTTTTTTTTTTT	G	7.5	PASS	.	GT:GQ:DP:AD:VAF:C:PS	1|0:5:66:33:0.5:DV:9099
contig_211	77226	.	T	C	7.9	PASS	.	GT:GQ:DP:AD:VAF:C:PS	0|1:8:56:14:0.25:DV:9099
contig_211	77780	.	T	C	54.3	PASS	.	GT:GQ:DP:AD:VAF:C:PS	0|1:53:46:21:0.456522:DV:9099
contig_211	78746	.	A	C	18	PASS	.	GT:GQ:DP:AD:VAF:C:PS	0|1:18:55:24:0.436:P:9099
contig_211	79269	.	A	G	19	PASS	.	GT:GQ:DP:AD:VAF:C:PS	0|1:19:54:24:0.444:P:9099
contig_211	79619	.	A	G	64.3	PASS	.	GT:GQ:DP:AD:VAF:C:PS	0|1:63:57:27:0.473684:DV:9099
contig_211	82877	.	TCCACACACACACACACAC	T,TAC	16.9	PASS	.	GT:GQ:DP:AD:VAF:C:PS	0|2:4:54:11,10:0.203704,0.185185:DV:9099
contig_211	84348	.	T	C	19	PASS	.	GT:GQ:DP:AD:VAF:C:PS	0|1:19:56:26:0.464:P:9099
contig_211	85232	.	C	T	16	PASS	.	GT:GQ:DP:AD:VAF:C:PS	1|0:16:51:18:0.353:P:9099
contig_211	85815	.	CATAT	C	0.5	refCall	.	GT:GQ:DP:AD:VAF:C	./.:9:40:24:0.6:DV
contig_211	86121	.	T	C	22	PASS	.	GT:GQ:DP:AD:VAF:C:PS	0|1:22:54:25:0.463:P:9099
contig_211	86502	.	T	C	18	PASS	.	GT:GQ:DP:AD:VAF:C:PS	0|1:18:55:27:0.491:P:9099
contig_211	86771	.	CATAATACATGTAACGTTAAAATTAAAGACATTAAAGATCTATAGA	C	35	PASS	.	GT:GQ:DP:AD:VAF:C:PS	1|0:27:41:14:0.341463:DV:9099
contig_211	87167	.	G	A	1.2	refCall	.	GT:GQ:DP:AD:VAF:C	./.:6:40:7:0.175:DV
contig_211	88227	.	A	G	17	PASS	.	GT:GQ:DP:AD:VAF:C:PS	0|1:17:44:18:0.409:P:9099
contig_211	88335	.	T	C	18	PASS	.	GT:GQ:DP:AD:VAF:C:PS	0|1:18:44:19:0.432:P:9099
contig_211	88774	.	A	T	19	PASS	.	GT:GQ:DP:AD:VAF:C:PS	1|0:19:49:25:0.51:P:9099
contig_211	89740	.	G	A	20	PASS	.	GT:GQ:DP:AD:VAF:C:PS	1|0:20:53:26:0.491:P:9099
contig_211	90135	.	T	C	19	PASS	.	GT:GQ:DP:AD:VAF:C:PS	1|0:19:54:27:0.5:P:9099
contig_211	90351	.	GA	G	12	PASS	.	GT:GQ:DP:AD:VAF:C:PS	1|0:12:55:19:0.345:P:9099
contig_211	90523	.	T	C	22	PASS	.	GT:GQ:DP:AD:VAF:C:PS	0|1:22:59:30:0.508:P:9099
contig_211	90753	.	C	T	65.4	PASS	.	GT:GQ:DP:AD:VAF:C:PS	0|1:61:59:30:0.508475:DV:9099
contig_211	90843	.	T	C	60.6	PASS	.	GT:GQ:DP:AD:VAF:C:PS	1|0:60:58:24:0.413793:DV:9099
contig_211	90852	.	T	C	18	PASS	.	GT:GQ:DP:AD:VAF:C:PS	0|1:18:54:27:0.5:P:9099
contig_211	94065	.	TA	T	0	refCall	.	GT:GQ:DP:AD:VAF:C	0/0:28:61:10:0.163934:DV
contig_211	94548	.	GTTATATATATATATATATATATATATATATATA	G	33.3	PASS	.	GT:GQ:DP:AD:VAF:C:PS	0|1:33:51:21:0.411765:DV:9099
contig_211	96296	.	ATAATTTATATTC	A	50	PASS	.	GT:GQ:DP:AD:VAF:C:PS	1|0:50:57:20:0.350877:DV:9099
contig_211	96772	.	T	C	18	PASS	.	GT:GQ:DP:AD:VAF:C:PS	1|0:18:56:23:0.411:P:9099
contig_211	97628	.	A	G	20	PASS	.	GT:GQ:DP:AD:VAF:C:PS	0|1:20:50:22:0.44:P:9099
contig_211	98750	.	G	GC	16	PASS	.	GT:GQ:DP:AD:VAF:C:PS	0|1:16:59:23:0.39:P:9099
contig_211	99812	.	CA	C	3	refCall	.	GT:GQ:DP:AD:VAF:C	./.:3:49:24:0.489796:DV
contig_211	99814	.	C	A	0.9	refCall	.	GT:GQ:DP:AD:VAF:C	./.:7:52:24:0.461538:DV
contig_211	99822	.	T	A	0.1	refCall	.	GT:GQ:DP:AD:VAF:C	./.:18:54:18:0.333333:DV
contig_211	99832	.	G	A	0	refCall	.	GT:GQ:DP:AD:VAF:C	0/0:27:44:10:0.227273:DV
contig_211	99849	.	A	G	0	refCall	.	GT:GQ:DP:AD:VAF:C	0/0:25:55:16:0.290909:DV
contig_211	99854	.	C	T	0	refCall	.	GT:GQ:DP:AD:VAF:C	0/0:20:39:8:0.205128:DV
contig_211	99859	.	A	C	0	refCall	.	GT:GQ:DP:AD:VAF:C	0/0:25:40:7:0.175:DV
contig_211	99873	.	C	A	0	refCall	.	GT:GQ:DP:AD:VAF:C	0/0:23:47:10:0.212766:DV
contig_211	99878	.	A	T	0	refCall	.	GT:GQ:DP:AD:VAF:C	0/0:21:52:11:0.211538:DV
contig_211	99880	.	A	G	0	refCall	.	GT:GQ:DP:AD:VAF:C	0/0:21:52:10:0.192308:DV
contig_211	99890	.	T	A	0	refCall	.	GT:GQ:DP:AD:VAF:C	0/0:21:47:14:0.297872:DV
contig_211	99891	.	T	G	0	refCall	.	GT:GQ:DP:AD:VAF:C	0/0:20:52:18:0.346154:DV
contig_211	99894	.	T	TA	0.1	refCall	.	GT:GQ:DP:AD:VAF:C	./.:15:52:16:0.307692:DV
contig_211	100225	.	A	G	16	PASS	.	GT:GQ:DP:AD:VAF:C:PS	0|1:16:53:19:0.358:P:9099
contig_211	100273	.	T	C	8.1	PASS	.	GT:GQ:DP:AD:VAF:C:PS	0|1:8:53:17:0.320755:DV:9099
contig_211	100672	.	CTAT	C	0	refCall	.	GT:GQ:DP:AD:VAF:C	0/0:24:42:10:0.238095:DV
contig_211	101904	.	T	TA	2.3	refCall	.	GT:GQ:DP:AD:VAF:C	./.:4:46:15:0.326087:DV
contig_211	102503	.	G	A	21	PASS	.	GT:GQ:DP:AD:VAF:C:PS	1|0:21:50:24:0.48:P:9099
contig_211	105069	.	T	C	21	PASS	.	GT:GQ:DP:AD:VAF:C:PS	0|1:21:65:29:0.446:P:9099
contig_211	108824	.	T	G	22	PASS	.	GT:GQ:DP:AD:VAF:C:PS	0|1:22:49:23:0.469:P:9099
contig_211	109883	.	CATATATATATAT	C	14	PASS	.	GT:GQ:DP:AD:VAF:C:PS	0|1:14:51:8:0.156863:DV:9099
contig_211	112386	.	TATAC	T	43	PASS	.	GT:GQ:DP:AD:VAF:C:PS	1|0:43:60:22:0.366667:DV:9099
contig_211	114374	.	GT	G	8.2	PASS	.	GT:GQ:DP:AD:VAF:C	1/1:5:53:13:0.245283:DV
contig_211	114464	.	G	A	18	PASS	.	GT:GQ:DP:AD:VAF:C:PS	1|0:18:49:22:0.449:P:9099
contig_211	114832	.	AATATATAT	A	7.6	PASS	.	GT:GQ:DP:AD:VAF:C:PS	0|1:8:42:12:0.285714:DV:9099
contig_211	115216	.	TG	T	39.1	PASS	.	GT:GQ:DP:AD:VAF:C:PS	0|1:36:54:25:0.462963:DV:9099
contig_211	115217	.	G	GTA	41.3	PASS	.	GT:GQ:DP:AD:VAF:C:PS	1|0:20:27:20:0.740741:DV:9099
contig_211	115766	.	C	G	19	PASS	.	GT:GQ:DP:AD:VAF:C:PS	1|0:19:58:25:0.431:P:9099
contig_211	116440	.	ATAT	AAT,A	25	PASS	.	GT:GQ:DP:AD:VAF:C:PS	1|2:5:51:22,11:0.431373,0.215686:DV:9099
contig_211	117945	.	T	C	1.5	refCall	.	GT:GQ:DP:AD:VAF:C	./.:5:35:13:0.371429:DV
contig_211	117968	.	G	A	2.5	refCall	.	GT:GQ:DP:AD:VAF:C	./.:4:35:12:0.342857:DV
contig_211	117980	.	A	G	2.9	refCall	.	GT:GQ:DP:AD:VAF:C	./.:3:33:13:0.393939:DV
contig_211	117982	.	A	G	6.1	PASS	.	GT:GQ:DP:AD:VAF:C:PS	0|1:6:34:14:0.411765:DV:9099
contig_211	118511	.	G	A	1	refCall	.	GT:GQ:DP:AD:VAF:C	./.:7:50:10:0.2:DV
contig_211	118764	.	A	G	55.5	PASS	.	GT:GQ:DP:AD:VAF:C:PS	1|0:55:54:24:0.444444:DV:9099
contig_211	120659	.	C	T	17	PASS	.	GT:GQ:DP:AD:VAF:C:PS	1|0:17:38:15:0.395:P:9099
contig_211	121477	.	T	C	64.1	PASS	.	GT:GQ:DP:AD:VAF:C:PS	1|0:63:57:22:0.385965:DV:9099
contig_211	121854	.	G	A	20	PASS	.	GT:GQ:DP:AD:VAF:C:PS	0|1:20:60:32:0.533:P:9099
contig_211	121866	.	T	C	99	PASS	.	GT:GQ:DP:AD:VAF:C:PS	1|0:99:60:23:0.383333:DV:9099
contig_211	123370	.	TCA	T	8.5	PASS	.	GT:GQ:DP:AD:VAF:C:PS	1|0:9:55:12:0.218182:DV:9099
contig_211	123372	.	A	T	5.2	PASS	.	GT:GQ:DP:AD:VAF:C:PS	1|0:5:41:10:0.243902:DV:9099
contig_211	123800	.	A	T	18	PASS	.	GT:GQ:DP:AD:VAF:C:PS	1|0:18:63:30:0.476:P:9099
contig_211	127115	.	TCG	T,TCGCG	58.7	PASS	.	GT:GQ:DP:AD:VAF:C:PS	1|2:30:72:40,26:0.555556,0.361111:DV:9099
contig_211	128797	.	TTCTCTC	T,TTC	24.8	PASS	.	GT:GQ:DP:AD:VAF:C:PS	0|1:5:72:11,10:0.152778,0.138889:DV:9099
contig_211	129598	.	G	A	19	PASS	.	GT:GQ:DP:AD:VAF:C:PS	1|0:19:69:30:0.435:P:9099
contig_211	129867	.	T	G	20	PASS	.	GT:GQ:DP:AD:VAF:C:PS	1|0:20:60:20:0.333:P:9099
contig_211	129998	.	T	A	27.3	PASS	.	GT:GQ:DP:AD:VAF:C:PS	1|0:27:50:10:0.2:DV:9099
contig_211	133769	.	T	G	60.3	PASS	.	GT:GQ:DP:AD:VAF:C:PS	1|0:58:51:19:0.372549:DV:9099
contig_211	134024	.	CAT	C	13	PASS	.	GT:GQ:DP:AD:VAF:C:PS	0|1:13:47:14:0.298:P:9099
contig_211	134501	.	G	A	24	PASS	.	GT:GQ:DP:AD:VAF:C:PS	0|1:24:47:18:0.383:P:9099
contig_211	134827	.	T	C	16	PASS	.	GT:GQ:DP:AD:VAF:C:PS	1|0:16:52:21:0.404:P:9099
contig_211	135400	.	A	G	20	PASS	.	GT:GQ:DP:AD:VAF:C:PS	1|0:20:45:19:0.422:P:9099
contig_211	136211	.	TCC	T	0.5	refCall	.	GT:GQ:DP:AD:VAF:C	./.:10:57:18:0.315789:DV
contig_211	136220	.	CT	C	6.2	PASS	.	GT:GQ:DP:AD:VAF:C:PS	0|1:6:57:27:0.473684:DV:9099
contig_211	136225	.	T	A	14	PASS	.	GT:GQ:DP:AD:VAF:C:PS	0|1:14:53:23:0.433962:DV:9099
contig_211	136226	.	TTGGTC	T	20.2	PASS	.	GT:GQ:DP:AD:VAF:C:PS	0|1:20:53:21:0.396226:DV:9099
contig_211	137515	.	T	C	21	PASS	.	GT:GQ:DP:AD:VAF:C:PS	0|1:21:56:24:0.429:P:9099
contig_211	138615	.	G	A	22	PASS	.	GT:GQ:DP:AD:VAF:C:PS	0|1:22:59:28:0.475:P:9099
contig_211	139242	.	G	A	16	PASS	.	GT:GQ:DP:AD:VAF:C:PS	1|0:16:46:18:0.391:P:9099
contig_211	139595	.	G	C	19	PASS	.	GT:GQ:DP:AD:VAF:C:PS	1|0:19:52:23:0.442:P:9099
contig_211	139956	.	TTC	T	0	refCall	.	GT:GQ:DP:AD:VAF:C	0/0:41:51:7:0.137255:DV
contig_211	140650	.	TA	T	0.8	refCall	.	GT:GQ:DP:AD:VAF:C	./.:8:42:17:0.404762:DV
contig_2110	1155	.	GAT	G	4.9	PASS	.	GT:GQ:DP:AD:VAF:C	1/1:5:9:4:0.444444:DV
contig_2110	1160	.	G	A	2.7	refCall	.	GT:GQ:DP:AD:VAF:C	./.:3:5:5:1:DV
contig_2110	1161	.	G	T	3.8	PASS	.	GT:GQ:DP:AD:VAF:C	1/1:4:6:6:1:DV
contig_2110	1162	.	C	T	3.8	PASS	.	GT:GQ:DP:AD:VAF:C	1/1:4:8:7:0.875:DV
contig_2110	1165	.	G	C	12.9	PASS	.	GT:GQ:DP:AD:VAF:C	1/1:13:9:7:0.777778:DV
contig_2110	1172	.	G	GC	27.1	PASS	.	GT:GQ:DP:AD:VAF:C	1/1:27:9:7:0.777778:DV
contig_2110	1206	.	AG	A	27	PASS	.	GT:GQ:DP:AD:VAF:C	1/1:27:9:9:1:DV
contig_2110	1208	.	CT	C	14.4	PASS	.	GT:GQ:DP:AD:VAF:C	1/1:14:9:8:0.888889:DV
contig_2110	1243	.	TCTTTC	T	13	PASS	.	GT:GQ:DP:AD:VAF:C	1/1:13:7:6:0.857:P
contig_2110	3788	.	G	C	34.7	PASS	.	GT:GQ:DP:AD:VAF:C	1/1:25:25:22:0.88:DV
contig_2110	3791	.	G	A	33.3	PASS	.	GT:GQ:DP:AD:VAF:C	1/1:23:25:20:0.8:DV
contig_2110	3793	.	G	C	33.1	PASS	.	GT:GQ:DP:AD:VAF:C	1/1:24:24:20:0.833333:DV
contig_2110	3799	.	A	ATC	12	PASS	.	GT:GQ:DP:AD:VAF:C	1/1:12:24:14:0.583:P
contig_2110	4575	.	TA	T	4.5	PASS	.	GT:GQ:DP:AD:VAF:C	1/1:4:21:5:0.238095:DV
contig_2110	6323	.	C	T	20	PASS	.	GT:GQ:DP:AD:VAF:C	1/1:20:14:14:1:P
contig_2110	8390	.	T	A	18	PASS	.	GT:GQ:DP:AD:VAF:C:PS	1|0:18:8:5:0.625:P:8389
contig_2112	390	.	CAT	C	12	PASS	.	GT:GQ:DP:AD:VAF:C:PS	0|1:12:34:16:0.471:P:389
contig_2112	848	.	C	A	17	PASS	.	GT:GQ:DP:AD:VAF:C:PS	1|0:17:32:11:0.344:P:389
contig_2112	1136	.	G	A	16	PASS	.	GT:GQ:DP:AD:VAF:C:PS	1|0:16:34:13:0.382:P:389
contig_2112	4120	.	T	C	16	PASS	.	GT:GQ:DP:AD:VAF:C:PS	0|1:16:40:18:0.45:P:389
contig_2112	6995	.	GT	G	3.9	PASS	.	GT:GQ:DP:AD:VAF:C:PS	1|0:2:33:14:0.424242:DV:389
contig_2112	7027	.	C	T	16.4	PASS	.	GT:GQ:DP:AD:VAF:C:PS	0|1:16:31:15:0.483871:DV:389
contig_2112	7049	.	AT	A	0.8	refCall	.	GT:GQ:DP:AD:VAF:C	./.:8:33:15:0.454545:DV
contig_2112	7051	.	T	TA	10.5	PASS	.	GT:GQ:DP:AD:VAF:C:PS	0|1:10:29:11:0.37931:DV:389
contig_2112	7472	.	TTACG	T	27.7	PASS	.	GT:GQ:DP:AD:VAF:C:PS	1|0:27:36:11:0.305556:DV:389
contig_2112	7611	.	T	TAC	11.4	PASS	.	GT:GQ:DP:AD:VAF:C:PS	1|0:9:34:10:0.294118:DV:389
contig_2112	7612	.	AC	A	24.1	PASS	.	GT:GQ:DP:AD:VAF:C:PS	0|1:18:34:18:0.529412:DV:389
contig_2112	7710	.	T	A	4.5	PASS	.	GT:GQ:DP:AD:VAF:C:PS	1|0:4:35:12:0.342857:DV:389
contig_2112	7720	.	T	A	8.9	PASS	.	GT:GQ:DP:AD:VAF:C:PS	1|0:9:36:14:0.388889:DV:389
contig_2112	7757	.	T	G	17	PASS	.	GT:GQ:DP:AD:VAF:C:PS	1|0:17:34:13:0.382:P:389
contig_2112	8005	.	GTATA	G	14.1	PASS	.	GT:GQ:DP:AD:VAF:C:PS	1|0:14:35:8:0.228571:DV:389
contig_2112	10358	.	T	C	2.6	refCall	.	GT:GQ:DP:AD:VAF:C	./.:3:28:12:0.428571:DV
contig_2112	11425	.	A	G	19	PASS	.	GT:GQ:DP:AD:VAF:C:PS	0|1:19:29:14:0.483:P:389
contig_2112	11592	.	C	CTT	1.2	refCall	.	GT:GQ:DP:AD:VAF:C	./.:6:29:9:0.310345:DV
contig_2112	16318	.	A	AC	1.6	refCall	.	GT:GQ:DP:AD:VAF:C	./.:5:3:3:1:DV
contig_2112	16328	.	T	C	0.6	refCall	.	GT:GQ:DP:AD:VAF:C	./.:9:3:2:0.666667:DV
contig_2112	16410	.	T	C	0.6	refCall	.	GT:GQ:DP:AD:VAF:C	./.:9:3:2:0.666667:DV
contig_2112	16506	.	T	A	0.1	refCall	.	GT:GQ:DP:AD:VAF:C	./.:16:3:2:0.666667:DV
contig_2112	17120	.	T	C	0.1	refCall	.	GT:GQ:DP:AD:VAF:C	./.:19:3:2:0.666667:DV
contig_2112	17131	.	A	T	0.1	refCall	.	GT:GQ:DP:AD:VAF:C	./.:18:3:2:0.666667:DV
contig_2112	17134	.	G	T	0.6	refCall	.	GT:GQ:DP:AD:VAF:C	./.:9:3:2:0.666667:DV
contig_2112	17138	.	A	C	1.2	refCall	.	GT:GQ:DP:AD:VAF:C	./.:6:10:2:0.2:DV
contig_2112	17196	.	G	A	16	PASS	.	GT:GQ:DP:AD:VAF:C:PS	1|0:9:12:7:0.583333:DV:17195
contig_2112	17418	.	ACGT	A	8	PASS	.	GT:GQ:DP:AD:VAF:C:PS	1|0:5:12:7:0.583333:DV:17195
contig_2112	17489	.	A	C	11.5	PASS	.	GT:GQ:DP:AD:VAF:C:PS	1|0:7:11:6:0.545455:DV:17195
contig_2112	17751	.	ATCT	A	10.8	PASS	.	GT:GQ:DP:AD:VAF:C:PS	1|0:10:15:8:0.533333:DV:17195
contig_2112	17823	.	T	A	17.3	PASS	.	GT:GQ:DP:AD:VAF:C:PS	1|0:15:14:8:0.571429:DV:17195
contig_2112	18235	.	A	T	17.9	PASS	.	GT:GQ:DP:AD:VAF:C:PS	1|0:16:17:9:0.529412:DV:17195
contig_2112	18421	.	A	T	16.7	PASS	.	GT:GQ:DP:AD:VAF:C:PS	1|0:15:17:10:0.588235:DV:17195
contig_2112	18473	.	T	C	8.7	PASS	.	GT:GQ:DP:AD:VAF:C:PS	1|0:9:17:6:0.352941:DV:17195
contig_2112	18490	.	A	G	11	PASS	.	GT:GQ:DP:AD:VAF:C	1/1:8:9:5:0.555556:DV
contig_2112	18512	.	G	A	9.2	PASS	.	GT:GQ:DP:AD:VAF:C:PS	1|0:9:13:5:0.384615:DV:17195
contig_2112	18539	.	T	C	1.9	refCall	.	GT:GQ:DP:AD:VAF:C	./.:4:18:3:0.166667:DV
contig_2112	18818	.	A	T	0.5	refCall	.	GT:GQ:DP:AD:VAF:C	./.:9:17:9:0.529412:DV
contig_2112	18819	.	A	G	1.1	refCall	.	GT:GQ:DP:AD:VAF:C	./.:7:18:10:0.555556:DV
contig_2112	18831	.	C	T	0.1	refCall	.	GT:GQ:DP:AD:VAF:C	./.:18:19:11:0.578947:DV
contig_2112	18839	.	G	A	0	refCall	.	GT:GQ:DP:AD:VAF:C	0/0:25:12:5:0.416667:DV
contig_2112	18855	.	G	A	0.1	refCall	.	GT:GQ:DP:AD:VAF:C	./.:18:18:10:0.555556:DV
contig_2112	18863	.	A	T	0.1	refCall	.	GT:GQ:DP:AD:VAF:C	./.:17:19:12:0.631579:DV
contig_2112	18869	.	A	ATT	0	refCall	.	GT:GQ:DP:AD:VAF:C	0/0:31:19:9:0.473684:DV
contig_2112	18881	.	A	G	0	refCall	.	GT:GQ:DP:AD:VAF:C	0/0:22:18:10:0.555556:DV
contig_2112	18882	.	T	C	0	refCall	.	GT:GQ:DP:AD:VAF:C	0/0:24:19:11:0.578947:DV
contig_2112	18893	.	C	T	0.1	refCall	.	GT:GQ:DP:AD:VAF:C	./.:18:18:12:0.666667:DV
contig_2112	18901	.	T	C	0.2	refCall	.	GT:GQ:DP:AD:VAF:C	./.:14:18:12:0.666667:DV
contig_2112	18905	.	G	A	0	refCall	.	GT:GQ:DP:AD:VAF:C	0/0:22:19:11:0.578947:DV
contig_2112	18907	.	C	T	0	refCall	.	GT:GQ:DP:AD:VAF:C	0/0:24:19:10:0.526316:DV
contig_2112	18916	.	A	T	0.1	refCall	.	GT:GQ:DP:AD:VAF:C	./.:18:18:9:0.5:DV
contig_2112	18918	.	G	A	0.1	refCall	.	GT:GQ:DP:AD:VAF:C	./.:19:18:9:0.5:DV
contig_2112	18919	.	T	C	0	refCall	.	GT:GQ:DP:AD:VAF:C	./.:19:19:10:0.526316:DV
contig_2112	18922	.	C	G	0	refCall	.	GT:GQ:DP:AD:VAF:C	0/0:21:18:9:0.5:DV
contig_2112	18925	.	C	G	0.2	refCall	.	GT:GQ:DP:AD:VAF:C	./.:15:19:10:0.526316:DV
contig_2112	19159	.	G	GA	11	PASS	.	GT:GQ:DP:AD:VAF:C:PS	1|0:11:18:10:0.556:P:17195
contig_2112	19330	.	ATAT	A	9.4	PASS	.	GT:GQ:DP:AD:VAF:C:PS	1|0:9:18:8:0.444444:DV:17195
contig_2112	19443	.	T	TA	0.4	refCall	.	GT:GQ:DP:AD:VAF:C	./.:11:19:5:0.263158:DV
contig_2112	20047	.	A	G	9	PASS	.	GT:GQ:DP:AD:VAF:C	1/1:3:26:14:0.538462:DV
contig_2112	20109	.	C	CT	1.3	refCall	.	GT:GQ:DP:AD:VAF:C	./.:6:28:13:0.464286:DV
contig_2112	20125	.	GTT	G	0	refCall	.	GT:GQ:DP:AD:VAF:C	0/0:29:27:6:0.222222:DV
contig_2112	20129	.	AC	A	0	refCall	.	GT:GQ:DP:AD:VAF:C	0/0:29:29:6:0.206897:DV
contig_2112	20135	.	T	C	0	refCall	.	GT:GQ:DP:AD:VAF:C	0/0:21:29:6:0.206897:DV
contig_2112	20138	.	A	G	0.1	refCall	.	GT:GQ:DP:AD:VAF:C	./.:18:29:7:0.241379:DV
contig_2112	20141	.	A	C	0.2	refCall	.	GT:GQ:DP:AD:VAF:C	./.:14:29:7:0.241379:DV
contig_2112	20143	.	T	G	0.1	refCall	.	GT:GQ:DP:AD:VAF:C	./.:15:29:7:0.241379:DV
contig_2112	20146	.	A	T	0.1	refCall	.	GT:GQ:DP:AD:VAF:C	./.:16:30:7:0.233333:DV
contig_2112	20147	.	TCCCC	T	0	refCall	.	GT:GQ:DP:AD:VAF:C	0/0:26:29:7:0.241379:DV
contig_2112	20156	.	A	T	0.1	refCall	.	GT:GQ:DP:AD:VAF:C	./.:17:30:6:0.2:DV
contig_2112	20163	.	A	T	0	refCall	.	GT:GQ:DP:AD:VAF:C	0/0:22:30:7:0.233333:DV
contig_2112	20167	.	C	G	0	refCall	.	GT:GQ:DP:AD:VAF:C	0/0:22:29:7:0.241379:DV
contig_2112	20173	.	C	G	0.1	refCall	.	GT:GQ:DP:AD:VAF:C	./.:18:28:6:0.214286:DV
contig_2112	20177	.	A	T	0.1	refCall	.	GT:GQ:DP:AD:VAF:C	./.:19:29:7:0.241379:DV
contig_2112	20182	.	A	T	0	refCall	.	GT:GQ:DP:AD:VAF:C	0/0:21:30:7:0.233333:DV
contig_2112	20184	.	TAAA	T	0	refCall	.	GT:GQ:DP:AD:VAF:C	0/0:27:29:7:0.241379:DV
contig_2112	20193	.	A	T	0	refCall	.	GT:GQ:DP:AD:VAF:C	0/0:22:30:6:0.2:DV
contig_2112	20196	.	C	A	0	refCall	.	GT:GQ:DP:AD:VAF:C	0/0:20:29:6:0.206897:DV
contig_2112	20198	.	G	T	0.1	refCall	.	GT:GQ:DP:AD:VAF:C	./.:19:28:5:0.178571:DV
contig_2112	20201	.	C	T	0	refCall	.	GT:GQ:DP:AD:VAF:C	0/0:22:28:5:0.178571:DV
contig_2112	20204	.	G	A	0.1	refCall	.	GT:GQ:DP:AD:VAF:C	./.:18:30:6:0.2:DV
contig_2112	20215	.	GGGC	G	0	refCall	.	GT:GQ:DP:AD:VAF:C	0/0:28:26:5:0.192308:DV
contig_2112	20220	.	CGCCAAGTTTTCATAACTTACTTCGA	C	0	refCall	.	GT:GQ:DP:AD:VAF:C	0/0:22:30:4:0.133333:DV
contig_2112	20594	.	T	C	3.6	PASS	.	GT:GQ:DP:AD:VAF:C:PS	1|0:4:29:4:0.137931:DV:17195
contig_2112	20921	.	A	T	3.7	PASS	.	GT:GQ:DP:AD:VAF:C:PS	1|0:4:17:5:0.294118:DV:17195
contig_2112	21032	.	G	A	10.5	PASS	.	GT:GQ:DP:AD:VAF:C:PS	1|0:10:25:8:0.32:DV:17195
contig_2112	21135	.	CAT	C	1.4	refCall	.	GT:GQ:DP:AD:VAF:C	./.:6:27:7:0.259259:DV
contig_2112	21212	.	G	A	7.2	PASS	.	GT:GQ:DP:AD:VAF:C:PS	1|0:7:31:9:0.290323:DV:17195
contig_2112	21358	.	C	T	6.7	PASS	.	GT:GQ:DP:AD:VAF:C:PS	1|0:7:33:10:0.30303:DV:17195
contig_2112	21609	.	C	T	6.2	PASS	.	GT:GQ:DP:AD:VAF:C:PS	1|0:6:34:11:0.323529:DV:17195
contig_2112	21730	.	T	G	16	PASS	.	GT:GQ:DP:AD:VAF:C:PS	1|0:16:33:10:0.303:P:17195
contig_2112	21881	.	A	T	9.9	PASS	.	GT:GQ:DP:AD:VAF:C:PS	1|0:10:32:11:0.34375:DV:17195
contig_2112	22153	.	A	G	5.2	PASS	.	GT:GQ:DP:AD:VAF:C:PS	1|0:5:31:11:0.354839:DV:17195
contig_2112	22179	.	A	G	4.8	PASS	.	GT:GQ:DP:AD:VAF:C:PS	1|0:5:30:12:0.4:DV:17195
contig_2112	22265	.	T	G	7.6	PASS	.	GT:GQ:DP:AD:VAF:C:PS	1|0:7:23:11:0.478261:DV:17195
contig_2112	22273	.	GT	G	2.1	refCall	.	GT:GQ:DP:AD:VAF:C	./.:4:23:13:0.565217:DV
contig_2112	22547	.	G	GATA	0.2	refCall	.	GT:GQ:DP:AD:VAF:C	./.:15:32:6:0.1875:DV
contig_2112	22787	.	C	A	8.9	PASS	.	GT:GQ:DP:AD:VAF:C:PS	1|0:8:32:19:0.59375:DV:17195
contig_2112	22794	.	GT	G	0.5	refCall	.	GT:GQ:DP:AD:VAF:C	./.:9:24:9:0.375:DV
contig_2112	22848	.	C	G	6.8	PASS	.	GT:GQ:DP:AD:VAF:C:PS	1|0:6:32:24:0.75:DV:17195
contig_2112	22988	.	G	A	0.1	refCall	.	GT:GQ:DP:AD:VAF:C	./.:18:34:0:0:DV
contig_2112	23015	.	T	G	17.9	PASS	.	GT:GQ:DP:AD:VAF:C:PS	1|0:8:34:25:0.735294:DV:17195
contig_2112	23037	.	A	G	2.8	refCall	.	GT:GQ:DP:AD:VAF:C	./.:3:33:8:0.242424:DV
contig_2112	23177	.	A	T	17.4	PASS	.	GT:GQ:DP:AD:VAF:C:PS	1|0:3:26:23:0.884615:DV:17195
contig_2112	23387	.	C	T	18.6	PASS	.	GT:GQ:DP:AD:VAF:C	1/1:4:31:24:0.774194:DV
contig_2112	23457	.	G	A	10.3	PASS	.	GT:GQ:DP:AD:VAF:C:PS	1|0:6:34:25:0.735294:DV:17195
contig_2112	23619	.	T	A	0.3	refCall	.	GT:GQ:DP:AD:VAF:C	./.:12:33:5:0.151515:DV
contig_2112	23846	.	G	A	14.5	PASS	.	GT:GQ:DP:AD:VAF:C:PS	1|0:10:31:24:0.774194:DV:17195
contig_2112	24034	.	G	A	14.5	PASS	.	GT:GQ:DP:AD:VAF:C:PS	1|0:8:35:28:0.8:DV:17195
contig_2112	24122	.	G	T	13.2	PASS	.	GT:GQ:DP:AD:VAF:C:PS	1|0:5:36:26:0.722222:DV:17195
contig_2112	24443	.	G	A	19.3	PASS	.	GT:GQ:DP:AD:VAF:C	1/1:3:35:30:0.857143:DV
contig_2112	26791	.	TA	T	0.4	refCall	.	GT:GQ:DP:AD:VAF:C	./.:10:46:6:0.130435:DV
contig_2112	29846	.	C	T	0.4	refCall	.	GT:GQ:DP:AD:VAF:C	./.:11:4:2:0.5:DV
contig_2112	29968	.	T	C	0.8	refCall	.	GT:GQ:DP:AD:VAF:C	./.:8:3:2:0.666667:DV
contig_2114	77	.	A	C	16	PASS	.	GT:GQ:DP:AD:VAF:C:PS	1|0:16:11:5:0.455:P:76
contig_2114	190	.	C	T	0.8	refCall	.	GT:GQ:DP:AD:VAF:C	./.:8:15:5:0.333333:DV
contig_2114	242	.	A	G	0.3	refCall	.	GT:GQ:DP:AD:VAF:C	./.:11:16:5:0.3125:DV
contig_2114	484	.	TAA	T	12.8	PASS	.	GT:GQ:DP:AD:VAF:C:PS	0|1:4:25:10:0.4:DV:76
contig_2114	669	.	C	T	1.7	refCall	.	GT:GQ:DP:AD:VAF:C	./.:5:31:10:0.322581:DV
contig_2114	719	.	GACACTC	G	1.7	refCall	.	GT:GQ:DP:AD:VAF:C	./.:5:32:7:0.21875:DV
contig_2114	837	.	TTA	T	2.2	refCall	.	GT:GQ:DP:AD:VAF:C	./.:4:39:17:0.435897:DV
contig_2114	917	.	C	T	0.5	refCall	.	GT:GQ:DP:AD:VAF:C	./.:9:38:12:0.315789:DV
contig_2114	943	.	G	C	0.1	refCall	.	GT:GQ:DP:AD:VAF:C	./.:15:37:11:0.297297:DV
contig_2114	946	.	T	TA	0.1	refCall	.	GT:GQ:DP:AD:VAF:C	./.:18:41:11:0.268293:DV
contig_2114	1216	.	T	G	1.2	refCall	.	GT:GQ:DP:AD:VAF:C	./.:6:47:21:0.446809:DV
contig_2114	1306	.	T	G	0.2	refCall	.	GT:GQ:DP:AD:VAF:C	./.:13:48:20:0.416667:DV
contig_2114	1348	.	A	C	0.5	refCall	.	GT:GQ:DP:AD:VAF:C	./.:9:45:15:0.333333:DV
contig_2114	1512	.	A	G	16	PASS	.	GT:GQ:DP:AD:VAF:C:PS	1|0:16:52:20:0.385:P:76
contig_2114	1593	.	T	C	16	PASS	.	GT:GQ:DP:AD:VAF:C:PS	1|0:16:52:22:0.423:P:76
contig_2114	1696	.	G	GA	0.2	refCall	.	GT:GQ:DP:AD:VAF:C	./.:14:65:11:0.169231:DV
contig_2114	1778	.	C	T	19.3	PASS	.	GT:GQ:DP:AD:VAF:C:PS	1|0:19:51:22:0.431373:DV:76
contig_2114	1810	.	C	T	19	PASS	.	GT:GQ:DP:AD:VAF:C:PS	1|0:19:71:23:0.323944:DV:76
contig_2114	1982	.	A	G	16.8	PASS	.	GT:GQ:DP:AD:VAF:C:PS	1|0:17:76:26:0.342105:DV:76
contig_2114	1999	.	A	C	17.7	PASS	.	GT:GQ:DP:AD:VAF:C:PS	1|0:18:77:23:0.298701:DV:76
contig_2114	2049	.	C	CACGTCTTAGTAGTAGTTATAGTGGCATAGACACATT	0	refCall	.	GT:GQ:DP:AD:VAF:C	0/0:30:80:15:0.1875:DV
contig_2114	2102	.	TTGTG	T	18.3	PASS	.	GT:GQ:DP:AD:VAF:C:PS	1|0:18:59:14:0.237288:DV:76
contig_2114	2131	.	T	C	21.1	PASS	.	GT:GQ:DP:AD:VAF:C:PS	1|0:20:83:24:0.289157:DV:76
contig_2114	2143	.	T	C	24.2	PASS	.	GT:GQ:DP:AD:VAF:C	1/1:3:61:29:0.47541:DV
contig_2114	2147	.	G	A	15.6	PASS	.	GT:GQ:DP:AD:VAF:C:PS	1|0:15:76:22:0.289474:DV:76
contig_2114	2190	.	G	GTAT	0	refCall	.	GT:GQ:DP:AD:VAF:C	0/0:44:86:21:0.244186:DV
contig_2114	2262	.	TATA	T	36.4	PASS	.	GT:GQ:DP:AD:VAF:C	1/1:30:88:62:0.704545:DV
contig_2114	2692	.	C	T	7.5	PASS	.	GT:GQ:DP:AD:VAF:C:PS	1|0:8:120:29:0.241667:DV:76
contig_2114	2828	.	C	T	5	PASS	.	GT:GQ:DP:AD:VAF:C	0/1:5:120:54:0.45:DV
contig_2114	3002	.	T	TCGA	0	refCall	.	GT:GQ:DP:AD:VAF:C	0/0:28:114:19:0.166667:DV
contig_2114	3149	.	TTATTATATTA	T	23.4	PASS	.	GT:GQ:DP:AD:VAF:C:PS	1|0:7:121:26:0.214876:DV:76
contig_2114	3388	.	G	A	16.2	PASS	.	GT:GQ:DP:AD:VAF:C:PS	0|1:16:111:51:0.459459:DV:76
contig_2114	3418	.	TGAATA	T	22.5	PASS	.	GT:GQ:DP:AD:VAF:C:PS	0|1:22:108:45:0.416667:DV:76
contig_2114	3516	.	C	CA	18.6	PASS	.	GT:GQ:DP:AD:VAF:C:PS	0|1:17:110:40:0.363636:DV:76
contig_2114	3593	.	G	A	25.2	PASS	.	GT:GQ:DP:AD:VAF:C:PS	1|0:25:116:60:0.517241:DV:76
contig_2114	3670	.	T	C	20.2	PASS	.	GT:GQ:DP:AD:VAF:C:PS	1|0:20:111:49:0.441441:DV:76
contig_2114	3832	.	A	G	33.7	PASS	.	GT:GQ:DP:AD:VAF:C:PS	1|0:27:120:60:0.5:DV:76
contig_2114	3864	.	T	C	30.8	PASS	.	GT:GQ:DP:AD:VAF:C:PS	0|1:24:123:47:0.382114:DV:76
contig_2114	4083	.	T	C	14.3	PASS	.	GT:GQ:DP:AD:VAF:C:PS	0|1:14:117:49:0.418803:DV:76
contig_2114	4088	.	C	T	0	refCall	.	GT:GQ:DP:AD:VAF:C	0/0:21:114:25:0.219298:DV
contig_2114	4187	.	G	T	0.4	refCall	.	GT:GQ:DP:AD:VAF:C	./.:11:103:25:0.242718:DV
contig_2114	4405	.	T	C	19.1	PASS	.	GT:GQ:DP:AD:VAF:C:PS	0|1:19:131:55:0.419847:DV:76
contig_2114	4472	.	C	G	1	refCall	.	GT:GQ:DP:AD:VAF:C	./.:7:132:56:0.424242:DV
contig_2114	4474	.	T	A	0.1	refCall	.	GT:GQ:DP:AD:VAF:C	./.:16:134:25:0.186567:DV
contig_2114	4500	.	T	C	0	refCall	.	GT:GQ:DP:AD:VAF:C	0/0:20:135:25:0.185185:DV
contig_2114	4520	.	T	C	18	PASS	.	GT:GQ:DP:AD:VAF:C:PS	0|1:18:125:58:0.464:P:76
contig_2114	4600	.	C	T	1.3	refCall	.	GT:GQ:DP:AD:VAF:C	./.:6:119:34:0.285714:DV
contig_2114	4608	.	G	C	16	PASS	.	GT:GQ:DP:AD:VAF:C:PS	0|1:16:125:58:0.464:P:76
contig_2114	4663	.	G	C	0.5	refCall	.	GT:GQ:DP:AD:VAF:C	./.:9:128:41:0.320313:DV
contig_2114	4674	.	A	G	18	PASS	.	GT:GQ:DP:AD:VAF:C:PS	0|1:18:125:55:0.44:P:76
contig_2114	4809	.	T	C	0.6	refCall	.	GT:GQ:DP:AD:VAF:C	./.:9:137:23:0.167883:DV
contig_2114	4882	.	A	G	0.1	refCall	.	GT:GQ:DP:AD:VAF:C	./.:18:136:32:0.235294:DV
contig_2114	4911	.	T	A	0	refCall	.	GT:GQ:DP:AD:VAF:C	0/0:22:130:23:0.176923:DV
contig_2114	4918	.	G	T	0.1	refCall	.	GT:GQ:DP:AD:VAF:C	./.:15:135:33:0.244444:DV
contig_2114	4925	.	T	A	5.8	PASS	.	GT:GQ:DP:AD:VAF:C:PS	1|0:6:137:39:0.284672:DV:76
contig_2114	4952	.	T	C	0	refCall	.	GT:GQ:DP:AD:VAF:C	0/0:20:138:25:0.181159:DV
contig_2114	4972	.	T	C	0	refCall	.	GT:GQ:DP:AD:VAF:C	0/0:32:134:29:0.216418:DV
contig_2114	5072	.	C	G	1.8	refCall	.	GT:GQ:DP:AD:VAF:C	./.:5:137:40:0.291971:DV
contig_2114	5145	.	C	A	1.2	refCall	.	GT:GQ:DP:AD:VAF:C	./.:6:133:26:0.195489:DV
contig_2114	5150	.	G	A	0.7	refCall	.	GT:GQ:DP:AD:VAF:C	./.:8:121:38:0.31405:DV
contig_2114	5173	.	C	T	0.2	refCall	.	GT:GQ:DP:AD:VAF:C	./.:13:134:25:0.186567:DV
contig_2114	5234	.	A	G	18	PASS	.	GT:GQ:DP:AD:VAF:C:PS	0|1:18:125:48:0.384:P:76
contig_2114	5481	.	G	C	2	refCall	.	GT:GQ:DP:AD:VAF:C	./.:4:131:37:0.282443:DV
contig_2114	5499	.	C	T	5.9	PASS	.	GT:GQ:DP:AD:VAF:C:PS	1|0:6:123:41:0.333333:DV:76
contig_2114	5516	.	G	A	1.5	refCall	.	GT:GQ:DP:AD:VAF:C	./.:5:128:43:0.335938:DV
contig_2114	5698	.	C	T	0.1	refCall	.	GT:GQ:DP:AD:VAF:C	./.:15:130:23:0.176923:DV
contig_2114	5800	.	G	A	1.2	refCall	.	GT:GQ:DP:AD:VAF:C	./.:6:125:28:0.224:DV
contig_2114	5833	.	C	A	3.6	PASS	.	GT:GQ:DP:AD:VAF:C:PS	1|0:4:122:42:0.344262:DV:76
contig_2114	5910	.	T	A	0.2	refCall	.	GT:GQ:DP:AD:VAF:C	./.:13:124:30:0.241935:DV
contig_2114	6155	.	G	T	11.5	PASS	.	GT:GQ:DP:AD:VAF:C:PS	1|0:12:107:36:0.336449:DV:76
contig_2114	6237	.	T	TTA	1.6	refCall	.	GT:GQ:DP:AD:VAF:C	./.:5:106:15:0.141509:DV
contig_2114	6432	.	AT	A	2.8	refCall	.	GT:GQ:DP:AD:VAF:C	./.:3:75:35:0.466667:DV
contig_2114	6434	.	C	T	0	refCall	.	GT:GQ:DP:AD:VAF:C	0/0:36:103:35:0.339806:DV
contig_2114	6436	.	C	T	0	refCall	.	GT:GQ:DP:AD:VAF:C	0/0:37:109:30:0.275229:DV
contig_2114	6438	.	C	A	0	refCall	.	GT:GQ:DP:AD:VAF:C	0/0:39:111:22:0.198198:DV
contig_2114	6439	.	A	T	0	refCall	.	GT:GQ:DP:AD:VAF:C	0/0:36:112:22:0.196429:DV
contig_2114	6441	.	A	AT	0	refCall	.	GT:GQ:DP:AD:VAF:C	0/0:31:112:24:0.214286:DV
contig_2114	6442	.	C	T	0	refCall	.	GT:GQ:DP:AD:VAF:C	0/0:37:112:25:0.223214:DV
contig_2114	6493	.	TAA	T	0	refCall	.	GT:GQ:DP:AD:VAF:C	0/0:28:111:24:0.216216:DV
contig_2114	6613	.	T	C	4.9	PASS	.	GT:GQ:DP:AD:VAF:C:PS	1|0:5:108:26:0.240741:DV:76
contig_2114	6996	.	G	A	0.3	refCall	.	GT:GQ:DP:AD:VAF:C	./.:12:111:27:0.243243:DV
contig_2114	6998	.	T	C	1	refCall	.	GT:GQ:DP:AD:VAF:C	./.:7:113:28:0.247788:DV
contig_2114	7007	.	C	G	0.1	refCall	.	GT:GQ:DP:AD:VAF:C	./.:16:111:22:0.198198:DV
contig_2114	7064	.	A	T	17	PASS	.	GT:GQ:DP:AD:VAF:C:PS	0|1:17:110:46:0.418:P:76
contig_2114	7104	.	T	C	22	PASS	.	GT:GQ:DP:AD:VAF:C:PS	0|1:22:108:46:0.426:P:76
contig_2114	7126	.	G	C	25	PASS	.	GT:GQ:DP:AD:VAF:C:PS	0|1:25:101:39:0.386:P:76
contig_2114	7177	.	T	A	0.1	refCall	.	GT:GQ:DP:AD:VAF:C	./.:18:99:22:0.222222:DV
contig_2114	7181	.	T	A	2	refCall	.	GT:GQ:DP:AD:VAF:C	./.:4:95:23:0.242105:DV
contig_2114	7188	.	T	A	6.8	PASS	.	GT:GQ:DP:AD:VAF:C:PS	0|1:7:65:25:0.384615:DV:7187
contig_2114	7220	.	A	G	6.4	PASS	.	GT:GQ:DP:AD:VAF:C	0/1:6:95:28:0.294737:DV
contig_2114	7298	.	T	A	15.4	PASS	.	GT:GQ:DP:AD:VAF:C	0/1:3:63:28:0.444444:DV
contig_2114	7301	.	A	T	23.4	PASS	.	GT:GQ:DP:AD:VAF:C	0/1:20:87:27:0.310345:DV
contig_2114	7334	.	T	TA	0	refCall	.	GT:GQ:DP:AD:VAF:C	0/0:27:82:13:0.158537:DV
contig_2114	7337	.	T	A	1	refCall	.	GT:GQ:DP:AD:VAF:C	./.:7:81:17:0.209877:DV
contig_2114	7555	.	G	GAA,A	11	PASS	.	GT:GQ:DP:AD:VAF:C:PS	1|0:11:88:22,20:0.25,0.227:P:7554
contig_2114	7742	.	G	C	1.9	refCall	.	GT:GQ:DP:AD:VAF:C	./.:5:86:19:0.22093:DV
contig_2114	7880	.	T	G	0.1	refCall	.	GT:GQ:DP:AD:VAF:C	./.:15:88:12:0.136364:DV
contig_2114	7983	.	G	T	4.4	PASS	.	GT:GQ:DP:AD:VAF:C:PS	1|0:4:85:33:0.388235:DV:7554
contig_2114	7999	.	A	T	2.2	refCall	.	GT:GQ:DP:AD:VAF:C	./.:4:89:30:0.337079:DV
contig_2114	8088	.	C	A	16.6	PASS	.	GT:GQ:DP:AD:VAF:C:PS	0|1:17:64:20:0.3125:DV:7554
contig_2114	8108	.	A	C	0	refCall	.	GT:GQ:DP:AD:VAF:C	0/0:21:73:12:0.164384:DV
contig_2114	8127	.	C	T	8.3	PASS	.	GT:GQ:DP:AD:VAF:C	0/1:8:91:31:0.340659:DV
contig_2114	8156	.	TA	T	23.8	PASS	.	GT:GQ:DP:AD:VAF:C:PS	0|1:24:90:22:0.244444:DV:7554
contig_2114	8171	.	C	A	5.4	PASS	.	GT:GQ:DP:AD:VAF:C	0/1:5:90:44:0.488889:DV
contig_2114	8189	.	T	TA	0.1	refCall	.	GT:GQ:DP:AD:VAF:C	./.:19:91:14:0.153846:DV
contig_2114	8343	.	T	TG	5.1	PASS	.	GT:GQ:DP:AD:VAF:C:PS	1|0:5:88:23:0.261364:DV:7554
contig_2114	8344	.	T	A	0.7	refCall	.	GT:GQ:DP:AD:VAF:C	./.:8:91:25:0.274725:DV
contig_2114	8352	.	A	T	16.5	PASS	.	GT:GQ:DP:AD:VAF:C:PS	0|1:17:90:31:0.344444:DV:7554
contig_2114	8424	.	A	T	16.7	PASS	.	GT:GQ:DP:AD:VAF:C:PS	0|1:17:95:33:0.347368:DV:7554
contig_2114	8430	.	C	A	0	refCall	.	GT:GQ:DP:AD:VAF:C	0/0:31:95:18:0.189474:DV
contig_2114	8465	.	T	C	0	refCall	.	GT:GQ:DP:AD:VAF:C	0/0:34:95:18:0.189474:DV
contig_2114	8485	.	CAT	C	0	refCall	.	GT:GQ:DP:AD:VAF:C	0/0:21:90:17:0.188889:DV
contig_2114	8544	.	T	G	5.3	PASS	.	GT:GQ:DP:AD:VAF:C:PS	0|1:5:74:20:0.27027:DV:7554
contig_2114	8545	.	GTATATATATATATATATATATA	G	23.7	PASS	.	GT:GQ:DP:AD:VAF:C:PS	1|0:21:85:16:0.188235:DV:7554
contig_2114	8580	.	T	C	0.8	refCall	.	GT:GQ:DP:AD:VAF:C	./.:8:80:19:0.2375:DV
contig_2114	8651	.	G	A	3	PASS	.	GT:GQ:DP:AD:VAF:C	0/1:3:80:21:0.2625:DV
contig_2114	8804	.	T	C	2.5	refCall	.	GT:GQ:DP:AD:VAF:C	./.:4:89:20:0.224719:DV
contig_2114	8911	.	C	A	1	refCall	.	GT:GQ:DP:AD:VAF:C	./.:7:85:24:0.282353:DV
contig_2114	8924	.	G	A	6.9	PASS	.	GT:GQ:DP:AD:VAF:C:PS	0|1:7:88:21:0.238636:DV:7554
contig_2114	8932	.	C	T	0.9	refCall	.	GT:GQ:DP:AD:VAF:C	./.:7:86:24:0.27907:DV
contig_2114	8995	.	ACT	A	18	PASS	.	GT:GQ:DP:AD:VAF:C:PS	1|0:18:90:27:0.3:P:7554
contig_2114	9048	.	G	A	0.1	refCall	.	GT:GQ:DP:AD:VAF:C	./.:15:86:25:0.290698:DV
contig_2114	9072	.	T	C	0.1	refCall	.	GT:GQ:DP:AD:VAF:C	./.:16:93:29:0.311828:DV
contig_2114	9158	.	A	C	1.1	refCall	.	GT:GQ:DP:AD:VAF:C	./.:6:93:22:0.236559:DV
contig_2114	9165	.	G	A	1	refCall	.	GT:GQ:DP:AD:VAF:C	./.:7:94:27:0.287234:DV
contig_2114	9239	.	T	C	1.8	refCall	.	GT:GQ:DP:AD:VAF:C	./.:5:91:28:0.307692:DV
contig_2114	9250	.	C	T	12.3	PASS	.	GT:GQ:DP:AD:VAF:C	0/1:12:92:41:0.445652:DV
contig_2114	9276	.	A	C	16	PASS	.	GT:GQ:DP:AD:VAF:C	0/1:16:92:28:0.304:P
contig_2114	9307	.	T	A	2.3	refCall	.	GT:GQ:DP:AD:VAF:C	./.:4:78:27:0.346154:DV
contig_2114	9309	.	A	G	9.3	PASS	.	GT:GQ:DP:AD:VAF:C	0/1:9:89:37:0.41573:DV
contig_2114	9346	.	C	T	0	refCall	.	GT:GQ:DP:AD:VAF:C	0/0:22:88:28:0.318182:DV
contig_2114	9389	.	C	A	0	refCall	.	GT:GQ:DP:AD:VAF:C	0/0:22:86:25:0.290698:DV
contig_2114	9437	.	T	C	8.7	PASS	.	GT:GQ:DP:AD:VAF:C:PS	0|1:9:87:21:0.241379:DV:7554
contig_2114	9441	.	G	A	0.5	refCall	.	GT:GQ:DP:AD:VAF:C	./.:10:86:26:0.302326:DV
contig_2114	9455	.	T	TTC	0.2	refCall	.	GT:GQ:DP:AD:VAF:C	./.:13:94:15:0.159574:DV
contig_2114	9649	.	TC	T	5.4	PASS	.	GT:GQ:DP:AD:VAF:C:PS	1|0:5:93:27:0.290323:DV:7554
contig_2114	9651	.	CT	C	18.8	PASS	.	GT:GQ:DP:AD:VAF:C:PS	0|1:7:93:52:0.55914:DV:7554
contig_2114	9655	.	A	T	0.1	refCall	.	GT:GQ:DP:AD:VAF:C	./.:15:88:15:0.170455:DV
contig_2114	9662	.	CG	C	0	refCall	.	GT:GQ:DP:AD:VAF:C	0/0:21:94:24:0.255319:DV
contig_2114	9672	.	C	T	0	refCall	.	GT:GQ:DP:AD:VAF:C	0/0:27:94:27:0.287234:DV
contig_2114	9691	.	T	C	0	refCall	.	GT:GQ:DP:AD:VAF:C	0/0:25:96:30:0.3125:DV
contig_2114	9880	.	T	A	17	PASS	.	GT:GQ:DP:AD:VAF:C	0/1:17:97:28:0.28866:DV
contig_2114	9897	.	T	A	9.3	PASS	.	GT:GQ:DP:AD:VAF:C:PS	0|1:9:96:25:0.260417:DV:7554
contig_2114	9947	.	T	TTA	13.7	PASS	.	GT:GQ:DP:AD:VAF:C:PS	0|1:13:87:23:0.264368:DV:7554
contig_2114	9970	.	T	A	0	refCall	.	GT:GQ:DP:AD:VAF:C	0/0:20:78:18:0.230769:DV
contig_2114	10055	.	T	C	2.3	refCall	.	GT:GQ:DP:AD:VAF:C	./.:4:89:24:0.269663:DV
contig_2114	10098	.	C	T	9.7	PASS	.	GT:GQ:DP:AD:VAF:C:PS	0|1:10:88:26:0.295455:DV:7554
contig_2114	10124	.	T	A	0	refCall	.	GT:GQ:DP:AD:VAF:C	0/0:21:74:23:0.310811:DV
contig_2114	10185	.	A	G	0.3	refCall	.	GT:GQ:DP:AD:VAF:C	./.:12:87:27:0.310345:DV
contig_2114	10291	.	G	A	16.5	PASS	.	GT:GQ:DP:AD:VAF:C:PS	0|1:17:85:26:0.305882:DV:7554
contig_2114	10317	.	C	T	1.9	refCall	.	GT:GQ:DP:AD:VAF:C	./.:4:85:29:0.341176:DV
contig_2114	10483	.	TACAC	T	3.4	PASS	.	GT:GQ:DP:AD:VAF:C:PS	1|0:3:72:14:0.194444:DV:7554
contig_2114	10533	.	C	T	8	PASS	.	GT:GQ:DP:AD:VAF:C	0/1:8:85:27:0.317647:DV
contig_2114	10698	.	A	G	10.5	PASS	.	GT:GQ:DP:AD:VAF:C	0/1:10:91:30:0.32967:DV
contig_2114	10699	.	T	C	5.7	PASS	.	GT:GQ:DP:AD:VAF:C	0/1:6:94:27:0.287234:DV
contig_2114	10799	.	T	C	0.2	refCall	.	GT:GQ:DP:AD:VAF:C	./.:14:91:24:0.263736:DV
contig_2114	10854	.	T	G	2.6	refCall	.	GT:GQ:DP:AD:VAF:C	./.:3:92:21:0.228261:DV
contig_2114	10855	.	C	A	14.5	PASS	.	GT:GQ:DP:AD:VAF:C	0/1:14:92:23:0.25:DV
contig_2114	10856	.	A	C	13.2	PASS	.	GT:GQ:DP:AD:VAF:C:PS	1|0:11:93:37:0.397849:DV:7554
contig_2114	10979	.	CATATT	C	3.4	PASS	.	GT:GQ:DP:AD:VAF:C:PS	1|0:3:92:25:0.271739:DV:7554
contig_2114	11006	.	G	A	0.8	refCall	.	GT:GQ:DP:AD:VAF:C	./.:8:93:28:0.301075:DV
contig_2114	11645	.	G	T	11	PASS	.	GT:GQ:DP:AD:VAF:C:PS	0|1:11:91:25:0.274725:DV:7554
contig_2114	11657	.	C	T	4.4	PASS	.	GT:GQ:DP:AD:VAF:C:PS	0|1:4:92:26:0.282609:DV:7554
contig_2114	11755	.	A	C	16.5	PASS	.	GT:GQ:DP:AD:VAF:C	0/1:17:89:30:0.337079:DV
contig_2114	11868	.	C	T	1.4	refCall	.	GT:GQ:DP:AD:VAF:C	./.:6:90:31:0.344444:DV
contig_2114	11920	.	A	G	1.2	refCall	.	GT:GQ:DP:AD:VAF:C	./.:6:90:32:0.355556:DV
contig_2114	11948	.	C	T	2.1	refCall	.	GT:GQ:DP:AD:VAF:C	./.:4:93:25:0.268817:DV
contig_2114	12012	.	A	T	18	PASS	.	GT:GQ:DP:AD:VAF:C	0/1:18:86:38:0.442:P
contig_2114	12035	.	A	C	12	PASS	.	GT:GQ:DP:AD:VAF:C	0/1:12:90:40:0.444444:DV
contig_2114	12085	.	A	T	0.5	refCall	.	GT:GQ:DP:AD:VAF:C	./.:10:85:24:0.282353:DV
contig_2114	12162	.	TTATATA	T	1.5	refCall	.	GT:GQ:DP:AD:VAF:C	./.:5:79:13:0.164557:DV
contig_2114	12171	.	TATATATGTTATAC	T	0.2	refCall	.	GT:GQ:DP:AD:VAF:C	./.:14:77:17:0.220779:DV
contig_2114	12193	.	T	A	26.7	PASS	.	GT:GQ:DP:AD:VAF:C:PS	1|0:11:78:35:0.448718:DV:7554
contig_2114	12194	.	AT	A	0.4	refCall	.	GT:GQ:DP:AD:VAF:C	./.:11:80:38:0.475:DV
contig_2114	12594	.	G	A	18	PASS	.	GT:GQ:DP:AD:VAF:C:PS	0|1:18:80:28:0.35:P:7554
contig_2114	12632	.	AT	A	27.5	PASS	.	GT:GQ:DP:AD:VAF:C:PS	1|0:15:82:28:0.341463:DV:7554
contig_2114	12925	.	C	T	17	PASS	.	GT:GQ:DP:AD:VAF:C:PS	0|1:17:80:28:0.35:P:7554
contig_2114	13084	.	G	A	24	PASS	.	GT:GQ:DP:AD:VAF:C:PS	0|1:24:80:33:0.412:P:7554
contig_2114	13199	.	A	G	3.2	PASS	.	GT:GQ:DP:AD:VAF:C	0/1:3:75:23:0.306667:DV
contig_2114	13384	.	G	A	3.9	PASS	.	GT:GQ:DP:AD:VAF:C	0/1:4:58:7:0.12069:DV
contig_2114	13466	.	C	T	1.1	refCall	.	GT:GQ:DP:AD:VAF:C	./.:6:72:21:0.291667:DV
contig_2114	13498	.	C	T	0.5	refCall	.	GT:GQ:DP:AD:VAF:C	./.:10:72:18:0.25:DV
contig_2114	13507	.	G	T	20	PASS	.	GT:GQ:DP:AD:VAF:C:PS	0|1:20:71:31:0.437:P:7554
contig_2114	13593	.	AT	A	11.9	PASS	.	GT:GQ:DP:AD:VAF:C:PS	1|0:9:71:38:0.535211:DV:7554
contig_2114	13594	.	T	TATC	22	PASS	.	GT:GQ:DP:AD:VAF:C:PS	0|1:6:33:25:0.757576:DV:7554
contig_2114	13596	.	G	A	25.4	PASS	.	GT:GQ:DP:AD:VAF:C:PS	0|1:7:70:27:0.385714:DV:7554
contig_2114	13790	.	A	T	31.8	PASS	.	GT:GQ:DP:AD:VAF:C	1/1:15:47:29:0.617021:DV
contig_2114	13792	.	T	A	0.1	refCall	.	GT:GQ:DP:AD:VAF:C	./.:17:65:15:0.230769:DV
contig_2114	13793	.	G	A	0.2	refCall	.	GT:GQ:DP:AD:VAF:C	./.:14:48:16:0.333333:DV
contig_2114	13795	.	G	A	0.2	refCall	.	GT:GQ:DP:AD:VAF:C	./.:13:54:16:0.296296:DV
contig_2114	13799	.	G	T	0.1	refCall	.	GT:GQ:DP:AD:VAF:C	./.:15:57:15:0.263158:DV
contig_2114	14062	.	T	G	0	refCall	.	GT:GQ:DP:AD:VAF:C	0/0:37:62:12:0.193548:DV
contig_2114	14187	.	A	T	31	PASS	.	GT:GQ:DP:AD:VAF:C:PS	1|0:31:64:21:0.328125:DV:7554
contig_2114	14461	.	C	A	20	PASS	.	GT:GQ:DP:AD:VAF:C:PS	0|1:20:60:26:0.433:P:7554
contig_2114	16067	.	A	G	40.6	PASS	.	GT:GQ:DP:AD:VAF:C:PS	1|0:40:36:12:0.333333:DV:7554
contig_2114	16699	.	G	A	19	PASS	.	GT:GQ:DP:AD:VAF:C:PS	1|0:19:46:18:0.391:P:7554
contig_2114	16757	.	A	G	13.6	PASS	.	GT:GQ:DP:AD:VAF:C:PS	1|0:14:28:10:0.357143:DV:7554
contig_2114	16799	.	T	C	16.5	PASS	.	GT:GQ:DP:AD:VAF:C:PS	1|0:16:43:17:0.395349:DV:7554
contig_2114	16852	.	CGT	C	12	PASS	.	GT:GQ:DP:AD:VAF:C:PS	1|0:12:50:14:0.28:P:7554
contig_2114	16886	.	G	A	19	PASS	.	GT:GQ:DP:AD:VAF:C:PS	1|0:19:49:19:0.388:P:7554
contig_2114	16957	.	T	C	6.5	PASS	.	GT:GQ:DP:AD:VAF:C:PS	1|0:6:51:16:0.313726:DV:7554
contig_2114	17052	.	C	T	17	PASS	.	GT:GQ:DP:AD:VAF:C:PS	1|0:17:53:18:0.34:P:7554
contig_2114	17073	.	C	T	44.5	PASS	.	GT:GQ:DP:AD:VAF:C:PS	1|0:44:52:21:0.403846:DV:7554
contig_2114	17487	.	A	G	16	PASS	.	GT:GQ:DP:AD:VAF:C:PS	1|0:16:52:18:0.346:P:7554
contig_2114	17513	.	C	T	19	PASS	.	GT:GQ:DP:AD:VAF:C:PS	1|0:19:51:20:0.392:P:7554
contig_2114	17692	.	C	T	18	PASS	.	GT:GQ:DP:AD:VAF:C:PS	1|0:18:50:22:0.44:P:7554
contig_2114	17718	.	T	C	16	PASS	.	GT:GQ:DP:AD:VAF:C:PS	1|0:16:51:18:0.353:P:7554
contig_2114	17772	.	T	C	0.7	refCall	.	GT:GQ:DP:AD:VAF:C	./.:8:51:19:0.372549:DV
contig_2114	17814	.	G	T	17	PASS	.	GT:GQ:DP:AD:VAF:C:PS	1|0:17:44:14:0.318:P:7554
contig_2114	17959	.	T	G	23.1	PASS	.	GT:GQ:DP:AD:VAF:C:PS	1|0:23:45:14:0.311111:DV:7554
contig_2114	17964	.	G	A	24.1	PASS	.	GT:GQ:DP:AD:VAF:C:PS	1|0:24:44:12:0.272727:DV:7554
contig_2114	18770	.	C	A	20.2	PASS	.	GT:GQ:DP:AD:VAF:C:PS	1|0:20:45:14:0.311111:DV:7554
contig_2114	19166	.	ATAT	A	0.1	refCall	.	GT:GQ:DP:AD:VAF:C	./.:16:38:18:0.473684:DV
contig_2114	19211	.	T	TTA	21	PASS	.	GT:GQ:DP:AD:VAF:C:PS	1|0:21:44:11:0.25:DV:7554
contig_2114	19293	.	T	G	41.3	PASS	.	GT:GQ:DP:AD:VAF:C:PS	1|0:41:39:12:0.307692:DV:7554
contig_2114	19697	.	A	G	27.5	PASS	.	GT:GQ:DP:AD:VAF:C:PS	1|0:27:38:12:0.315789:DV:7554
contig_2114	19722	.	CA	C	8.3	PASS	.	GT:GQ:DP:AD:VAF:C:PS	1|0:8:41:19:0.463415:DV:7554
contig_2114	19727	.	G	T	26.3	PASS	.	GT:GQ:DP:AD:VAF:C:PS	1|0:26:42:18:0.428571:DV:7554
contig_2114	19734	.	G	A	16	PASS	.	GT:GQ:DP:AD:VAF:C:PS	1|0:16:41:17:0.415:P:7554
contig_2114	19794	.	A	AT	21.2	PASS	.	GT:GQ:DP:AD:VAF:C:PS	1|0:21:40:11:0.275:DV:7554
contig_2114	20324	.	TTA	T	1.6	refCall	.	GT:GQ:DP:AD:VAF:C	./.:5:43:18:0.418605:DV
contig_2114	20512	.	TA	T	4.7	PASS	.	GT:GQ:DP:AD:VAF:C:PS	0|1:3:47:10:0.212766:DV:7554
contig_2114	21029	.	G	A	17	PASS	.	GT:GQ:DP:AD:VAF:C:PS	1|0:17:46:17:0.37:P:7554
contig_2114	21714	.	TTATATTTAAA	T	70.4	PASS	.	GT:GQ:DP:AD:VAF:C:PS	0|1:67:40:22:0.55:DV:7554
contig_2114	22030	.	G	A	20	PASS	.	GT:GQ:DP:AD:VAF:C:PS	0|1:20:38:19:0.5:P:7554
contig_2114	22225	.	GTA	G	7.8	PASS	.	GT:GQ:DP:AD:VAF:C:PS	0|1:8:37:10:0.27027:DV:7554
contig_2114	22276	.	C	T	33.8	PASS	.	GT:GQ:DP:AD:VAF:C:PS	1|0:34:34:16:0.470588:DV:7554
contig_2114	22459	.	C	T	19	PASS	.	GT:GQ:DP:AD:VAF:C:PS	0|1:19:38:19:0.5:P:7554
contig_2114	23284	.	CTAAAATAA	C	65.3	PASS	.	GT:GQ:DP:AD:VAF:C:PS	1|0:65:42:17:0.404762:DV:7554
contig_2114	23756	.	A	G	16	PASS	.	GT:GQ:DP:AD:VAF:C:PS	1|0:16:44:21:0.477:P:7554
contig_2114	23982	.	A	G	18	PASS	.	GT:GQ:DP:AD:VAF:C:PS	0|1:18:45:18:0.4:P:7554
contig_2114	24792	.	T	C	19	PASS	.	GT:GQ:DP:AD:VAF:C:PS	1|0:19:50:23:0.46:P:7554
contig_2114	25550	.	G	A	17	PASS	.	GT:GQ:DP:AD:VAF:C:PS	0|1:17:43:17:0.395:P:7554
contig_2114	25669	.	C	T	55.7	PASS	.	GT:GQ:DP:AD:VAF:C:PS	0|1:56:47:20:0.425532:DV:7554
contig_2114	25977	.	C	T	20	PASS	.	GT:GQ:DP:AD:VAF:C:PS	1|0:20:50:26:0.52:P:7554
contig_2114	26132	.	A	G	19	PASS	.	GT:GQ:DP:AD:VAF:C:PS	0|1:19:51:23:0.451:P:7554
contig_2114	26298	.	G	A	21	PASS	.	GT:GQ:DP:AD:VAF:C:PS	0|1:21:52:20:0.385:P:7554
contig_2114	26649	.	C	T	17	PASS	.	GT:GQ:DP:AD:VAF:C:PS	0|1:17:53:23:0.434:P:7554
contig_2114	27104	.	CTA	C	35.4	PASS	.	GT:GQ:DP:AD:VAF:C:PS	1|0:35:30:12:0.4:DV:7554
contig_2114	27114	.	T	A	26.1	PASS	.	GT:GQ:DP:AD:VAF:C:PS	0|1:26:30:10:0.333333:DV:7554
contig_2114	27364	.	C	T	36.4	PASS	.	GT:GQ:DP:AD:VAF:C:PS	0|1:36:31:12:0.387097:DV:7554
contig_2114	27419	.	TTA	T	4.5	PASS	.	GT:GQ:DP:AD:VAF:C:PS	0|1:4:32:8:0.25:DV:7554
contig_2114	27543	.	TTATA	T	20.6	PASS	.	GT:GQ:DP:AD:VAF:C:PS	1|0:20:31:12:0.387097:DV:7554
contig_2114	27579	.	TTATATA	T	4.7	PASS	.	GT:GQ:DP:AD:VAF:C:PS	1|0:5:28:3:0.107143:DV:7554
contig_2114	27621	.	A	C	33.3	PASS	.	GT:GQ:DP:AD:VAF:C	1/1:20:31:24:0.774194:DV
contig_2114	28036	.	CAT	C	0.4	refCall	.	GT:GQ:DP:AD:VAF:C	./.:11:29:10:0.344828:DV
contig_2114	28103	.	AGT	A	8.6	PASS	.	GT:GQ:DP:AD:VAF:C:PS	0|1:9:36:18:0.5:DV:7554
contig_2114	28104	.	G	GTT	29.5	PASS	.	GT:GQ:DP:AD:VAF:C:PS	1|0:14:18:15:0.833333:DV:7554
contig_2114	29757	.	C	A	22	PASS	.	GT:GQ:DP:AD:VAF:C:PS	0|1:22:56:23:0.411:P:7554
contig_2114	30145	.	T	A	21	PASS	.	GT:GQ:DP:AD:VAF:C:PS	0|1:21:57:24:0.421:P:7554
contig_2114	30732	.	T	C	64.3	PASS	.	GT:GQ:DP:AD:VAF:C:PS	1|0:63:60:27:0.45:DV:7554
contig_2114	31170	.	T	C	19	PASS	.	GT:GQ:DP:AD:VAF:C:PS	1|0:19:60:31:0.517:P:7554
contig_2114	31222	.	ATACC	A	11	PASS	.	GT:GQ:DP:AD:VAF:C:PS	1|0:11:59:27:0.458:P:7554
contig_2114	31865	.	C	A	18	PASS	.	GT:GQ:DP:AD:VAF:C:PS	1|0:18:47:19:0.404:P:7554
contig_2114	32742	.	GA	G	6.5	PASS	.	GT:GQ:DP:AD:VAF:C	1/1:5:47:15:0.319149:DV
contig_2114	32749	.	A	G	25.9	PASS	.	GT:GQ:DP:AD:VAF:C:PS	1|0:26:50:13:0.26:DV:7554
contig_2114	32817	.	T	TA	0.3	refCall	.	GT:GQ:DP:AD:VAF:C	./.:12:45:10:0.222222:DV
contig_2114	32827	.	C	T	1.6	refCall	.	GT:GQ:DP:AD:VAF:C	./.:5:39:9:0.230769:DV
contig_2114	32828	.	AGTATCTGAAATGATGCACTAAACTATAGGAGCGTATTCTAGAGG	A	1.4	refCall	.	GT:GQ:DP:AD:VAF:C	./.:6:39:6:0.153846:DV
contig_2114	33566	.	TA	T,TCACAA	11	PASS	.	GT:GQ:DP:AD:VAF:C:PS	2|1:11:45:23,15:0.511,0.333:P:7554
contig_2114	33816	.	T	G	21	PASS	.	GT:GQ:DP:AD:VAF:C:PS	1|0:21:51:20:0.392:P:7554
contig_2114	33836	.	T	A	33	PASS	.	GT:GQ:DP:AD:VAF:C:PS	1|0:33:51:23:0.45098:DV:7554
contig_2114	33840	.	T	C	33.2	PASS	.	GT:GQ:DP:AD:VAF:C:PS	1|0:33:51:18:0.352941:DV:7554
contig_2114	33882	.	G	A	20	PASS	.	GT:GQ:DP:AD:VAF:C:PS	1|0:20:51:21:0.412:P:7554
contig_2114	33933	.	G	T	20	PASS	.	GT:GQ:DP:AD:VAF:C:PS	1|0:20:51:20:0.392:P:7554
contig_2114	33974	.	C	T	19	PASS	.	GT:GQ:DP:AD:VAF:C:PS	1|0:19:48:24:0.5:P:7554
contig_2114	34000	.	T	C	32.8	PASS	.	GT:GQ:DP:AD:VAF:C:PS	1|0:32:51:22:0.431373:DV:7554
contig_2114	34003	.	G	A	16	PASS	.	GT:GQ:DP:AD:VAF:C:PS	0|1:16:51:26:0.51:P:7554
contig_2114	34036	.	A	G	19	PASS	.	GT:GQ:DP:AD:VAF:C:PS	0|1:19:51:25:0.49:P:7554
contig_2114	34049	.	G	A	48.6	PASS	.	GT:GQ:DP:AD:VAF:C:PS	1|0:48:49:23:0.469388:DV:7554
contig_2114	34057	.	TAATG	T	11	PASS	.	GT:GQ:DP:AD:VAF:C:PS	1|0:11:51:19:0.373:P:7554
contig_2114	34068	.	T	C	36.1	PASS	.	GT:GQ:DP:AD:VAF:C	0/1:36:50:20:0.4:DV
contig_2114	34075	.	TTA	T	13	PASS	.	GT:GQ:DP:AD:VAF:C:PS	1|0:13:48:21:0.438:P:7554
contig_2114	34098	.	T	C	48.6	PASS	.	GT:GQ:DP:AD:VAF:C:PS	0|1:23:50:23:0.46:DV:7554
contig_2114	34101	.	T	C	43.3	PASS	.	GT:GQ:DP:AD:VAF:C:PS	1|0:43:50:20:0.4:DV:7554
contig_2114	34130	.	C	G	17	PASS	.	GT:GQ:DP:AD:VAF:C:PS	1|0:17:50:23:0.46:P:7554
contig_2114	34202	.	G	A	35.9	PASS	.	GT:GQ:DP:AD:VAF:C:PS	1|0:36:44:18:0.409091:DV:7554
contig_2114	34203	.	G	A	24.4	PASS	.	GT:GQ:DP:AD:VAF:C:PS	1|0:24:48:20:0.416667:DV:7554
contig_2114	34224	.	T	C	18	PASS	.	GT:GQ:DP:AD:VAF:C:PS	1|0:18:49:20:0.408:P:7554
contig_2114	34243	.	A	T	34.4	PASS	.	GT:GQ:DP:AD:VAF:C:PS	1|0:34:47:17:0.361702:DV:7554
contig_2114	34265	.	G	A	19	PASS	.	GT:GQ:DP:AD:VAF:C:PS	1|0:19:46:20:0.435:P:7554
contig_2114	34349	.	C	G	17.3	PASS	.	GT:GQ:DP:AD:VAF:C:PS	1|0:17:42:17:0.404762:DV:7554
contig_2114	34353	.	TC	T	19	PASS	.	GT:GQ:DP:AD:VAF:C:PS	1|0:19:43:18:0.418605:DV:7554
contig_2114	34369	.	C	T	18	PASS	.	GT:GQ:DP:AD:VAF:C:PS	1|0:18:42:17:0.405:P:7554
contig_2114	34381	.	T	C	18	PASS	.	GT:GQ:DP:AD:VAF:C:PS	1|0:18:45:18:0.4:P:7554
contig_2114	34402	.	C	T	31.5	PASS	.	GT:GQ:DP:AD:VAF:C:PS	1|0:31:45:18:0.4:DV:7554
contig_2114	34410	.	G	C	26.7	PASS	.	GT:GQ:DP:AD:VAF:C:PS	1|0:27:45:14:0.311111:DV:7554
contig_2114	34901	.	C	G	19	PASS	.	GT:GQ:DP:AD:VAF:C:PS	1|0:19:43:17:0.395:P:7554
contig_2114	34930	.	AT	A,ATT	7.7	PASS	.	GT:GQ:DP:AD:VAF:C:PS	2|0:2:39:8,6:0.205128,0.153846:DV:7554
contig_2114	35041	.	A	C	17	PASS	.	GT:GQ:DP:AD:VAF:C:PS	1|0:17:45:16:0.356:P:7554
contig_2114	35065	.	T	A	18	PASS	.	GT:GQ:DP:AD:VAF:C:PS	1|0:18:48:18:0.375:P:7554
contig_2114	35084	.	A	C	25.1	PASS	.	GT:GQ:DP:AD:VAF:C:PS	1|0:25:39:9:0.230769:DV:7554
contig_2114	35093	.	T	A	10.6	PASS	.	GT:GQ:DP:AD:VAF:C:PS	0|1:9:48:9:0.1875:DV:7554
contig_2114	35094	.	T	A	0	refCall	.	GT:GQ:DP:AD:VAF:C	0/0:23:48:7:0.145833:DV
contig_2114	35109	.	TC	T	14.2	PASS	.	GT:GQ:DP:AD:VAF:C:PS	1|0:14:47:15:0.319149:DV:7554
contig_2114	35111	.	TA	T	16.7	PASS	.	GT:GQ:DP:AD:VAF:C:PS	1|0:17:44:15:0.340909:DV:7554
contig_2114	35580	.	AT	A	30.5	PASS	.	GT:GQ:DP:AD:VAF:C:PS	0|1:30:39:9:0.230769:DV:7554
contig_2114	36106	.	T	C	16	PASS	.	GT:GQ:DP:AD:VAF:C:PS	1|0:16:41:18:0.439:P:7554
contig_2114	36733	.	G	T	21	PASS	.	GT:GQ:DP:AD:VAF:C:PS	0|1:21:34:14:0.412:P:7554
contig_2114	37560	.	TTATATATATATA	T	0.8	refCall	.	GT:GQ:DP:AD:VAF:C	./.:8:32:7:0.21875:DV
contig_2114	38509	.	GT	G	10.5	PASS	.	GT:GQ:DP:AD:VAF:C:PS	1|0:10:36:12:0.333333:DV:7554
contig_2114	39621	.	T	A	16	PASS	.	GT:GQ:DP:AD:VAF:C:PS	1|0:16:44:17:0.386:P:7554
contig_2114	40485	.	GT	G	11	PASS	.	GT:GQ:DP:AD:VAF:C:PS	1|0:11:39:13:0.333:P:7554
contig_2114	41851	.	C	G	16	PASS	.	GT:GQ:DP:AD:VAF:C:PS	1|0:16:42:13:0.31:P:7554
contig_2114	41927	.	T	C	16	PASS	.	GT:GQ:DP:AD:VAF:C:PS	1|0:16:52:19:0.365:P:7554
contig_2114	42198	.	AC	A	21.9	PASS	.	GT:GQ:DP:AD:VAF:C:PS	0|1:22:47:23:0.489362:DV:7554
contig_2114	42200	.	CT	C	17.9	PASS	.	GT:GQ:DP:AD:VAF:C:PS	1|0:13:40:16:0.4:DV:7554
contig_2114	42593	.	CAT	C	0.1	refCall	.	GT:GQ:DP:AD:VAF:C	./.:19:45:10:0.222222:DV
contig_2114	42602	.	A	G	1.3	refCall	.	GT:GQ:DP:AD:VAF:C	./.:6:44:20:0.454545:DV
contig_2114	42939	.	TTA	T	0.5	refCall	.	GT:GQ:DP:AD:VAF:C	./.:10:38:10:0.263158:DV
contig_2114	43219	.	T	G	20	PASS	.	GT:GQ:DP:AD:VAF:C:PS	0|1:20:40:18:0.45:P:7554
contig_2114	43286	.	T	A	18	PASS	.	GT:GQ:DP:AD:VAF:C:PS	0|1:18:42:20:0.476:P:7554
contig_2114	45240	.	A	G	16	PASS	.	GT:GQ:DP:AD:VAF:C:PS	1|0:16:52:25:0.481:P:7554
contig_2114	46703	.	A	G	54.6	PASS	.	GT:GQ:DP:AD:VAF:C:PS	0|1:54:42:18:0.428571:DV:7554
contig_2114	46759	.	G	T	50.5	PASS	.	GT:GQ:DP:AD:VAF:C:PS	1|0:45:46:21:0.456522:DV:7554
contig_2114	46762	.	A	G	40.3	PASS	.	GT:GQ:DP:AD:VAF:C:PS	0|1:39:46:20:0.434783:DV:7554
contig_2114	46799	.	C	G	17	PASS	.	GT:GQ:DP:AD:VAF:C:PS	1|0:17:47:19:0.404:P:7554
contig_2114	47484	.	CATAATTTA	C	11	PASS	.	GT:GQ:DP:AD:VAF:C:PS	1|0:11:33:12:0.364:P:7554
contig_2114	47539	.	TTATATATATATATA	T	39.9	PASS	.	GT:GQ:DP:AD:VAF:C:PS	0|1:28:34:10:0.294118:DV:7554
contig_2114	47576	.	T	TAA	13.5	PASS	.	GT:GQ:DP:AD:VAF:C:PS	1|0:13:29:7:0.241379:DV:7554
contig_2114	47921	.	G	A	26.4	PASS	.	GT:GQ:DP:AD:VAF:C:PS	1|0:26:35:9:0.257143:DV:7554
contig_2114	48090	.	T	TATTG	30.7	PASS	.	GT:GQ:DP:AD:VAF:C:PS	1|0:31:34:8:0.235294:DV:7554
contig_2114	48171	.	C	T	26.2	PASS	.	GT:GQ:DP:AD:VAF:C:PS	1|0:26:33:16:0.484848:DV:7554
contig_2114	48185	.	G	A	16	PASS	.	GT:GQ:DP:AD:VAF:C:PS	1|0:16:35:14:0.4:P:7554
contig_2114	49054	.	A	G	55.6	PASS	.	GT:GQ:DP:AD:VAF:C:PS	1|0:55:41:18:0.439024:DV:7554
contig_2114	49057	.	T	C	53.4	PASS	.	GT:GQ:DP:AD:VAF:C:PS	1|0:52:41:19:0.463415:DV:7554
contig_2114	49232	.	AAC	A	11	PASS	.	GT:GQ:DP:AD:VAF:C:PS	1|0:11:44:11:0.25:P:7554
contig_2114	49262	.	C	T	18	PASS	.	GT:GQ:DP:AD:VAF:C:PS	1|0:18:43:21:0.488:P:7554
contig_2114	49532	.	G	A	20	PASS	.	GT:GQ:DP:AD:VAF:C:PS	1|0:20:45:19:0.422:P:7554
contig_2114	50524	.	G	A	20	PASS	.	GT:GQ:DP:AD:VAF:C:PS	1|0:20:43:22:0.512:P:7554
contig_2114	50888	.	AT	A	28.6	PASS	.	GT:GQ:DP:AD:VAF:C:PS	0|1:21:53:26:0.490566:DV:7554
contig_2114	50891	.	TC	T	14.4	PASS	.	GT:GQ:DP:AD:VAF:C:PS	1|0:12:53:25:0.471698:DV:7554
contig_2114	51516	.	ATCTTGTCTTGTCT	A	60.5	PASS	.	GT:GQ:DP:AD:VAF:C:PS	1|0:53:48:20:0.416667:DV:7554
contig_2114	51666	.	C	CT	0	refCall	.	GT:GQ:DP:AD:VAF:C	0/0:25:39:7:0.179487:DV
contig_2114	52579	.	GTATTT	G	11	PASS	.	GT:GQ:DP:AD:VAF:C:PS	0|1:11:52:16:0.308:P:7554
contig_2114	52590	.	T	A	28	PASS	.	GT:GQ:DP:AD:VAF:C:PS	0|1:28:53:21:0.396226:DV:7554
contig_2114	53124	.	AGTT	A	30.1	PASS	.	GT:GQ:DP:AD:VAF:C:PS	1|0:29:53:27:0.509434:DV:7554
contig_2114	53339	.	T	C	17	PASS	.	GT:GQ:DP:AD:VAF:C:PS	0|1:17:44:17:0.386:P:7554
contig_2114	53652	.	A	G	46.6	PASS	.	GT:GQ:DP:AD:VAF:C:PS	1|0:46:37:17:0.459459:DV:7554
contig_2114	53684	.	AAAAAAT	A	27.3	PASS	.	GT:GQ:DP:AD:VAF:C:PS	0|1:7:34:16:0.470588:DV:7554
contig_2114	53922	.	TTG	T	19	PASS	.	GT:GQ:DP:AD:VAF:C:PS	0|1:19:39:19:0.487:P:7554
contig_2114	54552	.	T	A	18	PASS	.	GT:GQ:DP:AD:VAF:C:PS	0|1:18:44:20:0.455:P:7554
contig_2114	54676	.	GA	G	0.6	refCall	.	GT:GQ:DP:AD:VAF:C	./.:9:41:7:0.170732:DV
contig_2114	55175	.	G	C	18	PASS	.	GT:GQ:DP:AD:VAF:C:PS	1|0:18:49:24:0.49:P:7554
contig_2114	55368	.	A	C	26.6	PASS	.	GT:GQ:DP:AD:VAF:C:PS	0|1:27:50:16:0.32:DV:7554
contig_2114	55370	.	GA	G	24.4	PASS	.	GT:GQ:DP:AD:VAF:C:PS	0|1:24:50:16:0.32:DV:7554
contig_2114	55968	.	TTTATA	T	9.2	PASS	.	GT:GQ:DP:AD:VAF:C:PS	1|0:8:42:9:0.214286:DV:7554
contig_2114	56005	.	A	G	0.9	refCall	.	GT:GQ:DP:AD:VAF:C	./.:7:54:16:0.296296:DV
contig_2114	56009	.	A	G	7.4	PASS	.	GT:GQ:DP:AD:VAF:C:PS	0|1:7:55:21:0.381818:DV:7554
contig_2114	56030	.	C	T	18	PASS	.	GT:GQ:DP:AD:VAF:C:PS	0|1:18:51:18:0.353:P:7554
contig_2114	56108	.	A	G	17	PASS	.	GT:GQ:DP:AD:VAF:C:PS	0|1:17:55:23:0.418:P:7554
contig_2114	56701	.	A	C	3	refCall	.	GT:GQ:DP:AD:VAF:C	./.:3:37:12:0.324324:DV
contig_2114	56805	.	C	T	0.8	refCall	.	GT:GQ:DP:AD:VAF:C	./.:8:56:20:0.357143:DV
contig_2114	56810	.	C	T	0.3	refCall	.	GT:GQ:DP:AD:VAF:C	./.:11:55:18:0.327273:DV
contig_2114	57529	.	C	T	20	PASS	.	GT:GQ:DP:AD:VAF:C:PS	0|1:20:52:21:0.404:P:7554
contig_2114	57929	.	C	T	19	PASS	.	GT:GQ:DP:AD:VAF:C:PS	0|1:19:42:18:0.429:P:7554
contig_2114	57951	.	TTACTAGAATG	T	11	PASS	.	GT:GQ:DP:AD:VAF:C:PS	0|1:11:42:16:0.381:P:7554
contig_2114	58140	.	TTA	T	60.5	PASS	.	GT:GQ:DP:AD:VAF:C:PS	1|0:49:39:17:0.435897:DV:7554
contig_2114	58485	.	TG	T	29.7	PASS	.	GT:GQ:DP:AD:VAF:C:PS	0|1:13:42:19:0.452381:DV:7554
contig_2114	58487	.	GC	G	45.9	PASS	.	GT:GQ:DP:AD:VAF:C:PS	1|0:36:41:17:0.414634:DV:7554
contig_2114	58585	.	A	G	31.5	PASS	.	GT:GQ:DP:AD:VAF:C:PS	1|0:31:44:21:0.477273:DV:7554
contig_2114	58757	.	AAG	A	48.6	PASS	.	GT:GQ:DP:AD:VAF:C:PS	1|0:47:48:25:0.520833:DV:7554
contig_2114	58760	.	A	AG	36.4	PASS	.	GT:GQ:DP:AD:VAF:C:PS	0|1:31:48:19:0.395833:DV:7554
contig_2114	59551	.	T	C	16	PASS	.	GT:GQ:DP:AD:VAF:C:PS	0|1:16:43:14:0.326:P:7554
contig_2114	60178	.	T	C	0.5	refCall	.	GT:GQ:DP:AD:VAF:C	./.:10:41:5:0.121951:DV
contig_2114	60182	.	T	C	1.9	refCall	.	GT:GQ:DP:AD:VAF:C	./.:4:41:7:0.170732:DV
contig_2114	60184	.	T	C	2	refCall	.	GT:GQ:DP:AD:VAF:C	./.:4:41:7:0.170732:DV
contig_2114	60186	.	T	C	1.6	refCall	.	GT:GQ:DP:AD:VAF:C	./.:5:41:8:0.195122:DV
contig_2114	60190	.	T	C	1.1	refCall	.	GT:GQ:DP:AD:VAF:C	./.:6:41:6:0.146341:DV
contig_2114	60192	.	T	C	1.1	refCall	.	GT:GQ:DP:AD:VAF:C	./.:6:41:6:0.146341:DV
contig_2114	60194	.	T	C	0.9	refCall	.	GT:GQ:DP:AD:VAF:C	./.:7:41:6:0.146341:DV
contig_2114	60196	.	T	C	1.3	refCall	.	GT:GQ:DP:AD:VAF:C	./.:6:41:7:0.170732:DV
contig_2114	60284	.	C	T	7.5	PASS	.	GT:GQ:DP:AD:VAF:C:PS	0|1:8:29:12:0.413793:DV:7554
contig_2114	60548	.	A	G	21	PASS	.	GT:GQ:DP:AD:VAF:C:PS	0|1:21:48:22:0.458:P:7554
contig_2114	60889	.	A	G	55.8	PASS	.	GT:GQ:DP:AD:VAF:C:PS	0|1:56:54:23:0.425926:DV:7554
contig_2114	61003	.	T	G	19	PASS	.	GT:GQ:DP:AD:VAF:C:PS	1|0:19:56:26:0.464:P:7554
contig_2114	61030	.	ATTC	A	17	PASS	.	GT:GQ:DP:AD:VAF:C:PS	0|1:17:55:24:0.436:P:7554
contig_2114	61761	.	T	C	16	PASS	.	GT:GQ:DP:AD:VAF:C:PS	0|1:16:58:27:0.466:P:7554
contig_2114	61963	.	T	G	19	PASS	.	GT:GQ:DP:AD:VAF:C:PS	0|1:19:58:24:0.414:P:7554
contig_2114	62182	.	A	G	18	PASS	.	GT:GQ:DP:AD:VAF:C:PS	1|0:18:61:28:0.459:P:7554
contig_2114	62194	.	G	C	22	PASS	.	GT:GQ:DP:AD:VAF:C:PS	0|1:22:61:26:0.426:P:7554
contig_2114	62840	.	ATTCCGCAC	A	14	PASS	.	GT:GQ:DP:AD:VAF:C:PS	0|1:14:57:30:0.526:P:7554
contig_2114	62856	.	A	G	57.6	PASS	.	GT:GQ:DP:AD:VAF:C:PS	0|1:57:56:30:0.535714:DV:7554
contig_2114	63474	.	T	C	18	PASS	.	GT:GQ:DP:AD:VAF:C:PS	1|0:18:67:31:0.463:P:7554
contig_2114	64498	.	C	T	20	PASS	.	GT:GQ:DP:AD:VAF:C:PS	1|0:20:66:30:0.455:P:7554
contig_2114	65566	.	C	T	17	PASS	.	GT:GQ:DP:AD:VAF:C:PS	1|0:17:57:21:0.368:P:7554
contig_2114	66403	.	T	C	17	PASS	.	GT:GQ:DP:AD:VAF:C:PS	1|0:17:56:20:0.357:P:7554
contig_2114	66614	.	A	T	20	PASS	.	GT:GQ:DP:AD:VAF:C:PS	1|0:20:58:23:0.397:P:7554
contig_2114	66628	.	T	C	19	PASS	.	GT:GQ:DP:AD:VAF:C:PS	1|0:19:57:24:0.421:P:7554
contig_2114	66661	.	A	G	50.8	PASS	.	GT:GQ:DP:AD:VAF:C:PS	1|0:51:59:26:0.440678:DV:7554
contig_2114	66662	.	C	T	55.7	PASS	.	GT:GQ:DP:AD:VAF:C:PS	1|0:56:59:24:0.40678:DV:7554
contig_2114	66682	.	T	A	19	PASS	.	GT:GQ:DP:AD:VAF:C:PS	1|0:19:59:24:0.407:P:7554
contig_2114	66767	.	A	G	18	PASS	.	GT:GQ:DP:AD:VAF:C:PS	1|0:18:59:26:0.441:P:7554
contig_2114	67091	.	T	TA	24.5	PASS	.	GT:GQ:DP:AD:VAF:C:PS	0|1:22:55:14:0.254545:DV:7554
contig_2114	67095	.	A	AT	49.8	PASS	.	GT:GQ:DP:AD:VAF:C:PS	1|0:50:55:19:0.345455:DV:7554
contig_2114	67480	.	C	A	33.6	PASS	.	GT:GQ:DP:AD:VAF:C:PS	1|0:34:50:17:0.34:DV:7554
contig_2114	67488	.	A	G	29.3	PASS	.	GT:GQ:DP:AD:VAF:C:PS	1|0:29:50:17:0.34:DV:7554
contig_2114	67504	.	A	G	27.6	PASS	.	GT:GQ:DP:AD:VAF:C:PS	1|0:28:48:16:0.333333:DV:7554
contig_2114	67513	.	C	G	17.5	PASS	.	GT:GQ:DP:AD:VAF:C:PS	1|0:18:48:17:0.354167:DV:7554
contig_2114	67794	.	A	G	47.9	PASS	.	GT:GQ:DP:AD:VAF:C:PS	1|0:48:43:14:0.325581:DV:7554
contig_2114	68147	.	T	C	40.5	PASS	.	GT:GQ:DP:AD:VAF:C:PS	1|0:40:35:12:0.342857:DV:7554
contig_2114	68814	.	GTTA	GTA,G	7.1	PASS	.	GT:GQ:DP:AD:VAF:C:PS	2|0:3:39:14,8:0.358974,0.205128:DV:7554
contig_2114	69853	.	C	T	19	PASS	.	GT:GQ:DP:AD:VAF:C:PS	1|0:19:43:19:0.442:P:7554
contig_2114	71331	.	C	T	19	PASS	.	GT:GQ:DP:AD:VAF:C:PS	0|1:19:50:24:0.48:P:7554
contig_2114	71382	.	G	A	22	PASS	.	GT:GQ:DP:AD:VAF:C:PS	0|1:22:50:21:0.42:P:7554
contig_2114	71662	.	CAGAACAA	C	20.1	PASS	.	GT:GQ:DP:AD:VAF:C:PS	0|1:20:49:18:0.367347:DV:7554
contig_2114	71671	.	AT	A	10.2	PASS	.	GT:GQ:DP:AD:VAF:C:PS	0|1:10:49:18:0.367347:DV:7554
contig_2114	71782	.	CTTT	C	19	PASS	.	GT:GQ:DP:AD:VAF:C:PS	0|1:19:49:18:0.367:P:7554
contig_2114	71946	.	AG	A	20.1	PASS	.	GT:GQ:DP:AD:VAF:C:PS	0|1:20:47:15:0.319149:DV:7554
contig_2114	71949	.	AG	A	20.5	PASS	.	GT:GQ:DP:AD:VAF:C:PS	0|1:20:50:17:0.34:DV:7554
contig_2114	72031	.	GAT	G	12	PASS	.	GT:GQ:DP:AD:VAF:C:PS	0|1:12:49:19:0.388:P:7554
contig_2114	72049	.	T	TA	33.6	PASS	.	GT:GQ:DP:AD:VAF:C:PS	1|0:30:51:11:0.215686:DV:7554
contig_2114	73385	.	C	T	20	PASS	.	GT:GQ:DP:AD:VAF:C:PS	0|1:20:55:23:0.418:P:7554
contig_2114	74297	.	TAA	T,TACAAA	56.4	PASS	.	GT:GQ:DP:AD:VAF:C:PS	1|2:28:51:26,17:0.509804,0.333333:DV:7554
contig_2114	74300	.	T	C	30.7	PASS	.	GT:GQ:DP:AD:VAF:C:PS	0|1:29:53:21:0.396226:DV:7554
contig_2114	74373	.	T	C	20	PASS	.	GT:GQ:DP:AD:VAF:C:PS	1|0:20:54:27:0.5:P:7554
contig_2114	74774	.	T	C	22	PASS	.	GT:GQ:DP:AD:VAF:C:PS	0|1:22:51:23:0.451:P:7554
contig_2114	74829	.	G	A	24	PASS	.	GT:GQ:DP:AD:VAF:C:PS	0|1:24:51:22:0.431:P:7554
contig_2114	74865	.	A	G	17	PASS	.	GT:GQ:DP:AD:VAF:C:PS	0|1:17:51:22:0.431:P:7554
contig_2114	74867	.	A	C	16	PASS	.	GT:GQ:DP:AD:VAF:C:PS	0|1:16:51:20:0.392:P:7554
contig_2114	74997	.	GAA	G	20	PASS	.	GT:GQ:DP:AD:VAF:C:PS	1|0:20:49:25:0.51:P:7554
contig_2114	75008	.	G	A	20	PASS	.	GT:GQ:DP:AD:VAF:C:PS	0|1:20:50:22:0.44:P:7554
contig_2114	75062	.	TATTTA	T	13	PASS	.	GT:GQ:DP:AD:VAF:C:PS	0|1:13:48:20:0.417:P:7554
contig_2114	75459	.	GT	G	16	PASS	.	GT:GQ:DP:AD:VAF:C:PS	0|1:16:55:23:0.418:P:7554
contig_2114	76177	.	TA	T	0.2	refCall	.	GT:GQ:DP:AD:VAF:C	./.:15:48:7:0.145833:DV
contig_2114	76207	.	A	T	20	PASS	.	GT:GQ:DP:AD:VAF:C:PS	0|1:20:48:22:0.458:P:7554
contig_2114	76350	.	A	G	16	PASS	.	GT:GQ:DP:AD:VAF:C:PS	1|0:16:50:29:0.58:P:7554
contig_2114	76436	.	CTG	C	20	PASS	.	GT:GQ:DP:AD:VAF:C:PS	0|1:20:50:20:0.4:P:7554
contig_2114	76493	.	C	T	19	PASS	.	GT:GQ:DP:AD:VAF:C:PS	0|1:19:48:19:0.396:P:7554
contig_2114	76505	.	A	G	17	PASS	.	GT:GQ:DP:AD:VAF:C:PS	0|1:17:48:20:0.417:P:7554
contig_2114	76582	.	A	G	19	PASS	.	GT:GQ:DP:AD:VAF:C:PS	0|1:19:47:20:0.426:P:7554
contig_2114	76908	.	GATATT	G	51.3	PASS	.	GT:GQ:DP:AD:VAF:C:PS	1|0:51:46:20:0.434783:DV:7554
contig_2114	77002	.	GTATAT	G	57.3	PASS	.	GT:GQ:DP:AD:VAF:C:PS	0|1:56:44:21:0.477273:DV:7554
contig_2114	77007	.	T	TATCTTC	37.2	PASS	.	GT:GQ:DP:AD:VAF:C:PS	1|0:19:21:14:0.666667:DV:7554
contig_2114	77374	.	CT	C	17	PASS	.	GT:GQ:DP:AD:VAF:C:PS	1|0:17:49:24:0.49:P:7554
contig_2114	77427	.	ATG	A	22	PASS	.	GT:GQ:DP:AD:VAF:C:PS	0|1:22:54:28:0.519:P:7554
contig_2114	78613	.	T	C	62.6	PASS	.	GT:GQ:DP:AD:VAF:C:PS	1|0:62:50:18:0.36:DV:7554
contig_2114	78713	.	A	G	17	PASS	.	GT:GQ:DP:AD:VAF:C:PS	1|0:17:55:22:0.4:P:7554
contig_2114	78862	.	A	G	17	PASS	.	GT:GQ:DP:AD:VAF:C:PS	0|1:17:58:29:0.5:P:7554
contig_2114	78871	.	T	C	17	PASS	.	GT:GQ:DP:AD:VAF:C:PS	0|1:17:57:27:0.474:P:7554
contig_2114	78934	.	G	A	19	PASS	.	GT:GQ:DP:AD:VAF:C:PS	1|0:19:58:26:0.448:P:7554
contig_2114	79186	.	G	A	22	PASS	.	GT:GQ:DP:AD:VAF:C:PS	0|1:22:56:25:0.446:P:7554
contig_2114	80489	.	G	A	20	PASS	.	GT:GQ:DP:AD:VAF:C:PS	0|1:20:68:33:0.485:P:7554
contig_2114	81736	.	GTATA	G	12	PASS	.	GT:GQ:DP:AD:VAF:C:PS	1|0:12:67:27:0.403:P:7554
contig_2114	82019	.	G	A	23	PASS	.	GT:GQ:DP:AD:VAF:C:PS	0|1:23:69:33:0.478:P:7554
contig_2114	82266	.	T	C	20	PASS	.	GT:GQ:DP:AD:VAF:C:PS	0|1:20:64:27:0.422:P:7554
contig_2114	82322	.	T	C	16	PASS	.	GT:GQ:DP:AD:VAF:C:PS	0|1:16:69:31:0.449:P:7554
contig_2114	82325	.	C	T	49.5	PASS	.	GT:GQ:DP:AD:VAF:C:PS	0|1:50:69:30:0.434783:DV:7554
contig_2114	83428	.	T	C	21	PASS	.	GT:GQ:DP:AD:VAF:C:PS	1|0:21:66:31:0.47:P:7554
contig_2114	83701	.	A	G	19	PASS	.	GT:GQ:DP:AD:VAF:C:PS	0|1:19:67:32:0.478:P:7554
contig_2114	84262	.	T	TTC	19.3	PASS	.	GT:GQ:DP:AD:VAF:C:PS	1|0:19:64:13:0.203125:DV:7554
contig_2114	84704	.	A	G	21	PASS	.	GT:GQ:DP:AD:VAF:C:PS	1|0:21:68:32:0.471:P:7554
contig_2114	84790	.	T	G	20	PASS	.	GT:GQ:DP:AD:VAF:C:PS	1|0:20:68:27:0.397:P:7554
contig_2114	85078	.	G	A	20	PASS	.	GT:GQ:DP:AD:VAF:C:PS	1|0:20:71:32:0.451:P:7554
contig_2114	85172	.	CAG	C	17	PASS	.	GT:GQ:DP:AD:VAF:C:PS	1|0:17:68:28:0.412:P:7554
contig_2114	85663	.	A	G	19	PASS	.	GT:GQ:DP:AD:VAF:C:PS	0|1:19:66:25:0.379:P:7554
contig_2114	86207	.	T	TACA	31	PASS	.	GT:GQ:DP:AD:VAF:C:PS	0|1:31:69:24:0.347826:DV:7554
contig_2114	86216	.	A	AT	34.9	PASS	.	GT:GQ:DP:AD:VAF:C:PS	0|1:35:68:27:0.397059:DV:7554
contig_2114	86217	.	G	T	48.2	PASS	.	GT:GQ:DP:AD:VAF:C:PS	0|1:48:68:26:0.382353:DV:7554
contig_2114	86456	.	T	C	16	PASS	.	GT:GQ:DP:AD:VAF:C:PS	0|1:16:64:23:0.359:P:7554
contig_2114	86476	.	G	A	23	PASS	.	GT:GQ:DP:AD:VAF:C:PS	0|1:23:65:26:0.4:P:7554
contig_2114	89489	.	G	GAT	42.6	PASS	.	GT:GQ:DP:AD:VAF:C:PS	0|1:43:52:20:0.384615:DV:7554
contig_2114	89530	.	C	T	20	PASS	.	GT:GQ:DP:AD:VAF:C:PS	0|1:20:56:28:0.5:P:7554
contig_2114	89751	.	C	T	19	PASS	.	GT:GQ:DP:AD:VAF:C:PS	1|0:19:57:22:0.386:P:7554
contig_2114	89766	.	T	C	18	PASS	.	GT:GQ:DP:AD:VAF:C:PS	1|0:18:57:23:0.404:P:7554
contig_2114	90357	.	C	T	17	PASS	.	GT:GQ:DP:AD:VAF:C:PS	1|0:17:53:23:0.434:P:7554
contig_2114	91306	.	GAAA	G	42.3	PASS	.	GT:GQ:DP:AD:VAF:C:PS	0|1:32:50:25:0.5:DV:7554
contig_2114	91313	.	AG	A	14.5	PASS	.	GT:GQ:DP:AD:VAF:C:PS	1|0:14:53:20:0.377358:DV:7554
contig_2114	91315	.	A	C	18.5	PASS	.	GT:GQ:DP:AD:VAF:C:PS	1|0:18:53:20:0.377358:DV:7554
contig_2114	92155	.	G	T	21	PASS	.	GT:GQ:DP:AD:VAF:C:PS	0|1:21:50:20:0.4:P:7554
contig_2114	92399	.	C	T	19	PASS	.	GT:GQ:DP:AD:VAF:C:PS	0|1:19:51:21:0.412:P:7554
contig_2114	92625	.	T	TAC	52.4	PASS	.	GT:GQ:DP:AD:VAF:C:PS	0|1:52:55:13:0.236364:DV:7554
contig_2114	92627	.	T	C	41.7	PASS	.	GT:GQ:DP:AD:VAF:C	0/1:38:54:24:0.444444:DV
contig_2114	92817	.	C	T	20	PASS	.	GT:GQ:DP:AD:VAF:C:PS	0|1:20:60:26:0.433:P:7554
contig_2114	94372	.	CA	C	16	PASS	.	GT:GQ:DP:AD:VAF:C:PS	1|0:16:64:29:0.453:P:7554
contig_2114	94859	.	G	A	19	PASS	.	GT:GQ:DP:AD:VAF:C:PS	1|0:19:62:25:0.403:P:7554
contig_2114	94961	.	C	G	20	PASS	.	GT:GQ:DP:AD:VAF:C:PS	1|0:20:62:28:0.452:P:7554
contig_2114	95318	.	T	C	19	PASS	.	GT:GQ:DP:AD:VAF:C:PS	0|1:19:62:32:0.516:P:7554
contig_2114	95331	.	A	C	19	PASS	.	GT:GQ:DP:AD:VAF:C:PS	0|1:19:62:32:0.516:P:7554
contig_2114	95374	.	G	A	19	PASS	.	GT:GQ:DP:AD:VAF:C:PS	1|0:19:60:27:0.45:P:7554
contig_2114	95429	.	C	T	22	PASS	.	GT:GQ:DP:AD:VAF:C:PS	0|1:22:61:33:0.541:P:7554
contig_2114	95662	.	A	G	20	PASS	.	GT:GQ:DP:AD:VAF:C:PS	1|0:20:63:29:0.46:P:7554
contig_2114	96313	.	TAAC	T	50.4	PASS	.	GT:GQ:DP:AD:VAF:C:PS	1|0:50:55:18:0.327273:DV:7554
contig_2114	98264	.	A	G	19	PASS	.	GT:GQ:DP:AD:VAF:C:PS	1|0:19:48:21:0.438:P:7554
contig_2114	100171	.	A	G	35	PASS	.	GT:GQ:DP:AD:VAF:C:PS	1|0:35:45:11:0.244444:DV:7554
contig_2114	100495	.	CCG	C	38.2	PASS	.	GT:GQ:DP:AD:VAF:C:PS	1|0:34:46:21:0.456522:DV:7554
contig_2114	100500	.	CAG	C	20.5	PASS	.	GT:GQ:DP:AD:VAF:C:PS	0|1:20:43:20:0.465116:DV:7554
contig_2114	100503	.	A	T	28	PASS	.	GT:GQ:DP:AD:VAF:C:PS	0|1:28:48:20:0.416667:DV:7554
contig_2114	100713	.	GA	G	49.5	PASS	.	GT:GQ:DP:AD:VAF:C:PS	1|0:49:48:21:0.4375:DV:7554
contig_2114	101571	.	T	C	33.3	PASS	.	GT:GQ:DP:AD:VAF:C:PS	1|0:33:37:11:0.297297:DV:7554
contig_2114	101980	.	CTTAAAATTT	C	43	PASS	.	GT:GQ:DP:AD:VAF:C:PS	0|1:15:40:24:0.6:DV:7554
contig_2114	101989	.	T	A	0.2	refCall	.	GT:GQ:DP:AD:VAF:C	./.:14:17:10:0.588235:DV
contig_2114	102137	.	AG	A	3	refCall	.	GT:GQ:DP:AD:VAF:C	./.:3:41:16:0.390244:DV
contig_2114	102152	.	A	G	0.1	refCall	.	GT:GQ:DP:AD:VAF:C	./.:17:33:10:0.30303:DV
contig_2114	102174	.	C	A	16.7	PASS	.	GT:GQ:DP:AD:VAF:C:PS	1|0:17:42:15:0.357143:DV:7554
contig_2114	102180	.	C	T	13.8	PASS	.	GT:GQ:DP:AD:VAF:C:PS	1|0:14:44:16:0.363636:DV:7554
contig_2114	102193	.	TCAA	T	4.6	PASS	.	GT:GQ:DP:AD:VAF:C:PS	1|0:5:43:16:0.372093:DV:7554
contig_2114	102200	.	A	T	0.5	refCall	.	GT:GQ:DP:AD:VAF:C	./.:10:44:17:0.386364:DV
contig_2114	102202	.	A	T	0.1	refCall	.	GT:GQ:DP:AD:VAF:C	./.:17:44:14:0.318182:DV
contig_2114	102203	.	C	G	0.2	refCall	.	GT:GQ:DP:AD:VAF:C	./.:13:42:15:0.357143:DV
contig_2114	102204	.	A	T	0.2	refCall	.	GT:GQ:DP:AD:VAF:C	./.:13:44:16:0.363636:DV
contig_2114	102206	.	A	T	2.7	refCall	.	GT:GQ:DP:AD:VAF:C	./.:3:43:18:0.418605:DV
contig_2114	102209	.	A	ATTG	1.8	refCall	.	GT:GQ:DP:AD:VAF:C	./.:5:42:15:0.357143:DV
contig_2114	102223	.	A	G	0.8	refCall	.	GT:GQ:DP:AD:VAF:C	./.:8:44:17:0.386364:DV
contig_2114	102229	.	T	G	0.2	refCall	.	GT:GQ:DP:AD:VAF:C	./.:13:41:13:0.317073:DV
contig_2114	102274	.	A	C	0	refCall	.	GT:GQ:DP:AD:VAF:C	0/0:24:42:11:0.261905:DV
contig_2114	102591	.	CA	C	15	PASS	.	GT:GQ:DP:AD:VAF:C:PS	1|0:15:38:16:0.421:P:7554
contig_2114	103024	.	A	ACGATTTCG	11	PASS	.	GT:GQ:DP:AD:VAF:C:PS	1|0:11:45:11:0.244:P:7554
contig_2114	103366	.	C	T	52.4	PASS	.	GT:GQ:DP:AD:VAF:C:PS	1|0:52:41:16:0.390244:DV:7554
contig_2114	103604	.	AT	A	11	PASS	.	GT:GQ:DP:AD:VAF:C:PS	0|1:11:49:16:0.327:P:7554
contig_2114	103722	.	T	A	4.8	PASS	.	GT:GQ:DP:AD:VAF:C:PS	1|0:5:48:20:0.416667:DV:7554
contig_2114	103723	.	TGTC	T	0.5	refCall	.	GT:GQ:DP:AD:VAF:C	./.:9:49:20:0.408163:DV
contig_2114	103728	.	AG	A	0.5	refCall	.	GT:GQ:DP:AD:VAF:C	./.:10:48:20:0.416667:DV
contig_2114	103946	.	A	G	16	PASS	.	GT:GQ:DP:AD:VAF:C:PS	1|0:16:53:23:0.434:P:7554
contig_2114	104696	.	G	A	22	PASS	.	GT:GQ:DP:AD:VAF:C:PS	0|1:22:50:24:0.48:P:7554
contig_2114	104856	.	TATCAGCAAAA	T	46.1	PASS	.	GT:GQ:DP:AD:VAF:C:PS	0|1:46:49:12:0.244898:DV:7554
contig_2114	105033	.	A	G	20	PASS	.	GT:GQ:DP:AD:VAF:C:PS	0|1:20:58:25:0.431:P:7554
contig_2114	105867	.	A	G	17	PASS	.	GT:GQ:DP:AD:VAF:C:PS	1|0:17:54:26:0.481:P:7554
contig_2114	106099	.	A	G	20	PASS	.	GT:GQ:DP:AD:VAF:C:PS	0|1:20:55:28:0.509:P:7554
contig_2114	106208	.	A	G	20	PASS	.	GT:GQ:DP:AD:VAF:C:PS	1|0:20:56:28:0.5:P:7554
contig_2114	107134	.	C	T	18	PASS	.	GT:GQ:DP:AD:VAF:C:PS	1|0:18:48:22:0.458:P:7554
contig_2114	108351	.	G	A	20	PASS	.	GT:GQ:DP:AD:VAF:C:PS	1|0:20:56:25:0.446:P:7554
contig_2114	108641	.	C	T	18	PASS	.	GT:GQ:DP:AD:VAF:C:PS	1|0:18:49:22:0.449:P:7554
contig_2114	109688	.	G	A	23	PASS	.	GT:GQ:DP:AD:VAF:C:PS	0|1:23:49:19:0.388:P:7554
contig_2114	110050	.	A	G	19	PASS	.	GT:GQ:DP:AD:VAF:C:PS	0|1:19:61:28:0.459:P:7554
contig_2114	115192	.	TTATATATA	T	4.8	PASS	.	GT:GQ:DP:AD:VAF:C:PS	0|1:5:45:9:0.2:DV:7554
contig_2114	116514	.	A	AC	44	PASS	.	GT:GQ:DP:AD:VAF:C	1/1:44:50:18:0.36:DV
contig_2114	117674	.	T	C	23	PASS	.	GT:GQ:DP:AD:VAF:C:PS	0|1:23:60:27:0.45:P:7554
contig_2114	118404	.	C	T	21	PASS	.	GT:GQ:DP:AD:VAF:C:PS	1|0:21:58:26:0.448:P:7554
contig_2114	118482	.	TA	T	0.8	refCall	.	GT:GQ:DP:AD:VAF:C	./.:8:58:12:0.206897:DV
contig_2114	118685	.	G	A	20	PASS	.	GT:GQ:DP:AD:VAF:C:PS	0|1:20:59:30:0.508:P:7554
contig_2114	119181	.	A	G	19	PASS	.	GT:GQ:DP:AD:VAF:C:PS	1|0:19:49:21:0.429:P:7554
contig_2114	119472	.	A	G	18	PASS	.	GT:GQ:DP:AD:VAF:C:PS	1|0:18:59:28:0.475:P:7554
contig_2114	119559	.	AT	A,ACT	58.8	PASS	.	GT:GQ:DP:AD:VAF:C:PS	1|2:30:58:29,27:0.5,0.465517:DV:7554
contig_2114	119582	.	TC	T	17	PASS	.	GT:GQ:DP:AD:VAF:C:PS	0|1:17:58:28:0.483:P:7554
contig_2114	119630	.	GA	G	1.2	refCall	.	GT:GQ:DP:AD:VAF:C	./.:6:59:6:0.101695:DV
contig_2114	119879	.	A	G	20	PASS	.	GT:GQ:DP:AD:VAF:C:PS	1|0:20:53:21:0.396:P:7554
contig_2114	119925	.	C	T	21	PASS	.	GT:GQ:DP:AD:VAF:C:PS	0|1:21:52:24:0.462:P:7554
contig_2114	119995	.	G	A	20	PASS	.	GT:GQ:DP:AD:VAF:C:PS	1|0:20:58:29:0.5:P:7554
contig_2114	120034	.	G	A	20	PASS	.	GT:GQ:DP:AD:VAF:C:PS	1|0:20:54:22:0.407:P:7554
contig_2114	120397	.	T	C	18	PASS	.	GT:GQ:DP:AD:VAF:C:PS	1|0:18:48:21:0.438:P:7554
contig_2114	120951	.	TATAATAATAATACATAATAATACATGTATA	T	39	PASS	.	GT:GQ:DP:AD:VAF:C:PS	1|0:38:51:11:0.215686:DV:7554
contig_2114	121074	.	A	G	17	PASS	.	GT:GQ:DP:AD:VAF:C:PS	1|0:17:51:18:0.353:P:7554
contig_2114	121451	.	A	G	20	PASS	.	GT:GQ:DP:AD:VAF:C:PS	0|1:20:52:26:0.5:P:7554
contig_2114	121829	.	C	T	19	PASS	.	GT:GQ:DP:AD:VAF:C:PS	1|0:19:51:23:0.451:P:7554
contig_2114	121989	.	T	C	19	PASS	.	GT:GQ:DP:AD:VAF:C:PS	1|0:19:51:22:0.431:P:7554
contig_2114	122052	.	A	G	18	PASS	.	GT:GQ:DP:AD:VAF:C:PS	1|0:18:51:21:0.412:P:7554
contig_2114	122130	.	T	C	18	PASS	.	GT:GQ:DP:AD:VAF:C	0/1:18:49:19:0.388:P
contig_2114	122169	.	T	C	20	PASS	.	GT:GQ:DP:AD:VAF:C:PS	0|1:20:50:25:0.5:P:7554
contig_2114	122482	.	A	G	19	PASS	.	GT:GQ:DP:AD:VAF:C	0/1:19:50:20:0.4:P
contig_2114	123572	.	T	C	19	PASS	.	GT:GQ:DP:AD:VAF:C:PS	1|0:19:60:26:0.433:P:7554
contig_2114	124487	.	AATTATT	A	4	PASS	.	GT:GQ:DP:AD:VAF:C:PS	0|1:4:51:24:0.470588:DV:7554
contig_2114	124494	.	TG	T	0.7	refCall	.	GT:GQ:DP:AD:VAF:C	./.:8:53:25:0.471698:DV
contig_2114	124829	.	T	C	17	PASS	.	GT:GQ:DP:AD:VAF:C:PS	1|0:17:54:22:0.407:P:7554
contig_2114	124862	.	C	T	21	PASS	.	GT:GQ:DP:AD:VAF:C:PS	1|0:21:59:28:0.475:P:7554
contig_2114	124916	.	A	C	20	PASS	.	GT:GQ:DP:AD:VAF:C:PS	0|1:20:60:27:0.45:P:7554
contig_2114	125046	.	A	T	23	PASS	.	GT:GQ:DP:AD:VAF:C:PS	0|1:23:58:29:0.5:P:7554
contig_2114	125564	.	T	C	18	PASS	.	GT:GQ:DP:AD:VAF:C:PS	1|0:18:58:26:0.448:P:7554
contig_2114	125978	.	T	A	17	PASS	.	GT:GQ:DP:AD:VAF:C:PS	1|0:17:58:23:0.397:P:7554
contig_2114	126199	.	CAATTTG	C	28.9	PASS	.	GT:GQ:DP:AD:VAF:C:PS	1|0:29:54:16:0.296296:DV:7554
contig_2114	126271	.	CTGCA	C	27.7	PASS	.	GT:GQ:DP:AD:VAF:C:PS	1|0:28:52:16:0.307692:DV:7554
contig_2114	126778	.	G	A	17	PASS	.	GT:GQ:DP:AD:VAF:C:PS	1|0:17:53:20:0.377:P:7554
contig_2114	127122	.	G	A	20	PASS	.	GT:GQ:DP:AD:VAF:C:PS	1|0:20:51:23:0.451:P:7554
contig_2114	128061	.	GTT	G	18	PASS	.	GT:GQ:DP:AD:VAF:C:PS	1|0:18:52:24:0.462:P:7554
contig_2114	128305	.	TA	T	18.3	PASS	.	GT:GQ:DP:AD:VAF:C	1/1:10:46:9:0.195652:DV
contig_2114	128389	.	T	C	19	PASS	.	GT:GQ:DP:AD:VAF:C:PS	0|1:19:52:27:0.519:P:7554
contig_2114	128433	.	C	T	21	PASS	.	GT:GQ:DP:AD:VAF:C:PS	1|0:21:57:26:0.456:P:7554
contig_2114	128569	.	C	T	21	PASS	.	GT:GQ:DP:AD:VAF:C:PS	1|0:21:60:29:0.483:P:7554
contig_2114	128749	.	A	G	99	PASS	.	GT:GQ:DP:AD:VAF:C:PS	0|1:99:62:28:0.451613:DV:7554
contig_2114	129168	.	A	G	0	refCall	.	GT:GQ:DP:AD:VAF:C	0/0:23:51:18:0.352941:DV
contig_2114	129171	.	G	A	16.1	PASS	.	GT:GQ:DP:AD:VAF:C	1/1:3:43:21:0.488372:DV
contig_2114	129173	.	G	A	0.1	refCall	.	GT:GQ:DP:AD:VAF:C	./.:18:51:18:0.352941:DV
contig_2114	129622	.	T	C	67.5	PASS	.	GT:GQ:DP:AD:VAF:C:PS	1|0:67:69:31:0.449275:DV:7554
contig_2114	129882	.	CATAAT	C	61.9	PASS	.	GT:GQ:DP:AD:VAF:C:PS	1|0:57:68:33:0.485294:DV:7554
contig_2114	130103	.	T	C	20	PASS	.	GT:GQ:DP:AD:VAF:C:PS	1|0:20:65:32:0.492:P:7554
contig_2114	131194	.	AAAAAAATTACCATTAT	A	0.2	refCall	.	GT:GQ:DP:AD:VAF:C	./.:15:45:8:0.177778:DV
contig_2114	131195	.	AAAAAATTACCATTAT	A	16.1	PASS	.	GT:GQ:DP:AD:VAF:C:PS	0|1:16:43:10:0.232558:DV:7554
contig_2114	132105	.	T	C	22	PASS	.	GT:GQ:DP:AD:VAF:C:PS	0|1:22:59:26:0.441:P:7554
contig_2114	132380	.	C	T	20	PASS	.	GT:GQ:DP:AD:VAF:C:PS	0|1:20:53:23:0.434:P:7554
contig_2114	132453	.	A	G	20	PASS	.	GT:GQ:DP:AD:VAF:C:PS	0|1:20:51:24:0.471:P:7554
contig_2114	132992	.	T	C	16	PASS	.	GT:GQ:DP:AD:VAF:C:PS	0|1:16:57:22:0.386:P:7554
contig_2114	133448	.	A	G	22	PASS	.	GT:GQ:DP:AD:VAF:C:PS	0|1:22:59:20:0.339:P:7554
contig_2114	134678	.	T	G	18	PASS	.	GT:GQ:DP:AD:VAF:C:PS	0|1:18:59:22:0.373:P:7554
contig_2114	134880	.	A	G	38.4	PASS	.	GT:GQ:DP:AD:VAF:C:PS	0|1:38:53:19:0.358491:DV:7554
contig_2114	134881	.	A	G	26.5	PASS	.	GT:GQ:DP:AD:VAF:C:PS	0|1:27:55:18:0.327273:DV:7554
contig_2114	135965	.	T	C	16	PASS	.	GT:GQ:DP:AD:VAF:C:PS	0|1:16:59:21:0.356:P:7554
contig_2114	136286	.	G	A	18	PASS	.	GT:GQ:DP:AD:VAF:C:PS	0|1:18:58:19:0.328:P:7554
contig_2114	136347	.	TA	T	0	refCall	.	GT:GQ:DP:AD:VAF:C	0/0:31:56:18:0.321429:DV
contig_2114	136349	.	AAATATATATATATATATATATATATATATATATATAT	A	27.9	PASS	.	GT:GQ:DP:AD:VAF:C:PS	0|1:28:55:18:0.327273:DV:7554
contig_2114	136522	.	A	G	19	PASS	.	GT:GQ:DP:AD:VAF:C:PS	0|1:19:55:22:0.4:P:7554
contig_2114	137093	.	TA	T	6.2	PASS	.	GT:GQ:DP:AD:VAF:C	1/1:6:63:11:0.174603:DV
contig_2114	137424	.	T	A	19	PASS	.	GT:GQ:DP:AD:VAF:C:PS	0|1:19:55:22:0.4:P:7554
contig_2114	139199	.	G	A	20	PASS	.	GT:GQ:DP:AD:VAF:C:PS	1|0:20:61:29:0.475:P:7554
contig_2114	139487	.	G	T	21	PASS	.	GT:GQ:DP:AD:VAF:C:PS	0|1:21:55:25:0.455:P:7554
contig_2114	140316	.	TA	TAA,T	13	PASS	.	GT:GQ:DP:AD:VAF:C:PS	2|1:13:64:22,36:0.344,0.562:P:7554
contig_2114	140508	.	C	T	20	PASS	.	GT:GQ:DP:AD:VAF:C:PS	0|1:20:65:25:0.385:P:7554
contig_2114	140778	.	C	A	42	PASS	.	GT:GQ:DP:AD:VAF:C:PS	0|1:42:68:28:0.411765:DV:7554
contig_2114	140807	.	G	GTAAAGC	23.3	PASS	.	GT:GQ:DP:AD:VAF:C:PS	0|1:23:69:17:0.246377:DV:7554
contig_2114	141848	.	C	G	40.1	PASS	.	GT:GQ:DP:AD:VAF:C:PS	0|1:40:60:25:0.416667:DV:7554
contig_2114	141849	.	CGGATTTT	C	39.6	PASS	.	GT:GQ:DP:AD:VAF:C:PS	0|1:40:59:26:0.440678:DV:7554
contig_2114	143636	.	G	A	23	PASS	.	GT:GQ:DP:AD:VAF:C:PS	0|1:23:53:25:0.472:P:7554
contig_2114	143729	.	ATACGGT	A	54.8	PASS	.	GT:GQ:DP:AD:VAF:C:PS	1|0:45:53:24:0.45283:DV:7554
contig_2114	143768	.	T	C	17	PASS	.	GT:GQ:DP:AD:VAF:C:PS	1|0:17:56:27:0.482:P:7554
contig_2114	144444	.	A	C	21	PASS	.	GT:GQ:DP:AD:VAF:C:PS	0|1:21:56:26:0.464:P:7554
contig_2114	144919	.	T	C	65.3	PASS	.	GT:GQ:DP:AD:VAF:C:PS	1|0:65:55:24:0.436364:DV:7554
contig_2114	145434	.	AGAAATATACG	A	55.9	PASS	.	GT:GQ:DP:AD:VAF:C:PS	1|0:55:48:17:0.354167:DV:7554
contig_2114	145454	.	GGA	G	17	PASS	.	GT:GQ:DP:AD:VAF:C:PS	0|1:17:51:25:0.49:P:7554
contig_2114	145942	.	TCC	T	22.4	PASS	.	GT:GQ:DP:AD:VAF:C:PS	0|1:19:62:29:0.467742:DV:7554
contig_2114	145999	.	TTAAATAAAATTTAAATTATTTCAA	T	9.1	PASS	.	GT:GQ:DP:AD:VAF:C:PS	1|0:9:63:27:0.428571:DV:7554
contig_2114	146024	.	A	G	44.9	PASS	.	GT:GQ:DP:AD:VAF:C:PS	1|0:45:61:28:0.459016:DV:7554
contig_2114	146898	.	A	G	57.3	PASS	.	GT:GQ:DP:AD:VAF:C:PS	0|1:56:73:34:0.465753:DV:7554
contig_2114	146940	.	T	C	71.8	PASS	.	GT:GQ:DP:AD:VAF:C:PS	1|0:67:73:32:0.438356:DV:7554
contig_2114	147616	.	A	G	20	PASS	.	GT:GQ:DP:AD:VAF:C:PS	1|0:20:66:30:0.455:P:7554
contig_2114	148427	.	T	C	21	PASS	.	GT:GQ:DP:AD:VAF:C:PS	0|1:21:59:27:0.458:P:7554
contig_2114	150543	.	TA	T	0.4	refCall	.	GT:GQ:DP:AD:VAF:C	./.:10:46:7:0.152174:DV
contig_2114	150554	.	CAT	C	14.9	PASS	.	GT:GQ:DP:AD:VAF:C:PS	1|0:15:43:20:0.465116:DV:7554
contig_2114	150708	.	G	A	22	PASS	.	GT:GQ:DP:AD:VAF:C:PS	0|1:22:45:19:0.422:P:7554
contig_2114	151235	.	T	C	19	PASS	.	GT:GQ:DP:AD:VAF:C:PS	0|1:19:57:24:0.421:P:7554
contig_2114	151574	.	C	T	22	PASS	.	GT:GQ:DP:AD:VAF:C:PS	0|1:22:54:25:0.463:P:7554
contig_2114	151740	.	C	T	20	PASS	.	GT:GQ:DP:AD:VAF:C:PS	0|1:20:50:22:0.44:P:7554
contig_2114	151866	.	CA	C	34.5	PASS	.	GT:GQ:DP:AD:VAF:C:PS	1|0:29:51:29:0.568627:DV:7554
contig_2114	151905	.	G	A	23	PASS	.	GT:GQ:DP:AD:VAF:C:PS	0|1:23:53:22:0.415:P:7554
contig_2114	151986	.	A	G	19	PASS	.	GT:GQ:DP:AD:VAF:C:PS	0|1:19:51:19:0.373:P:7554
contig_2114	152170	.	ATTCTATTTATTTC	A	50.5	PASS	.	GT:GQ:DP:AD:VAF:C:PS	0|1:50:49:14:0.285714:DV:7554
contig_2114	153554	.	AG	A	30.5	PASS	.	GT:GQ:DP:AD:VAF:C:PS	1|0:24:51:14:0.27451:DV:7554
contig_2114	153557	.	GA	G	47.2	PASS	.	GT:GQ:DP:AD:VAF:C:PS	0|1:40:42:21:0.5:DV:7554
contig_2114	153613	.	T	A	50.8	PASS	.	GT:GQ:DP:AD:VAF:C:PS	1|0:51:54:23:0.425926:DV:7554
contig_2114	153690	.	A	G	35.7	PASS	.	GT:GQ:DP:AD:VAF:C:PS	1|0:36:52:18:0.346154:DV:7554
contig_2114	153769	.	ATAGG	A	15	PASS	.	GT:GQ:DP:AD:VAF:C:PS	1|0:15:53:25:0.472:P:7554
contig_2114	154000	.	T	C	19	PASS	.	GT:GQ:DP:AD:VAF:C:PS	1|0:19:52:21:0.404:P:7554
contig_2114	154694	.	T	C	17	PASS	.	GT:GQ:DP:AD:VAF:C:PS	1|0:17:55:21:0.382:P:7554
contig_2114	155180	.	C	T	20	PASS	.	GT:GQ:DP:AD:VAF:C:PS	0|1:20:53:23:0.434:P:7554
contig_2114	155788	.	C	T	20	PASS	.	GT:GQ:DP:AD:VAF:C:PS	1|0:20:65:28:0.431:P:7554
contig_2114	155941	.	T	C	19	PASS	.	GT:GQ:DP:AD:VAF:C:PS	1|0:19:67:31:0.463:P:7554
contig_2114	157254	.	A	ATG	14	PASS	.	GT:GQ:DP:AD:VAF:C:PS	0|1:14:68:27:0.397:P:7554
contig_2114	158332	.	T	G	19	PASS	.	GT:GQ:DP:AD:VAF:C:PS	1|0:19:61:27:0.443:P:7554
contig_2114	159135	.	A	G	18	PASS	.	GT:GQ:DP:AD:VAF:C:PS	1|0:18:58:20:0.345:P:7554
contig_2114	159801	.	G	T	16	PASS	.	GT:GQ:DP:AD:VAF:C:PS	1|0:16:53:18:0.34:P:7554
contig_2114	160083	.	G	GAC	14	PASS	.	GT:GQ:DP:AD:VAF:C:PS	1|0:14:51:12:0.235:P:7554
contig_2114	160130	.	GAAT	G	15	PASS	.	GT:GQ:DP:AD:VAF:C:PS	1|0:15:51:17:0.333:P:7554
contig_2114	160274	.	C	T	48.7	PASS	.	GT:GQ:DP:AD:VAF:C:PS	1|0:49:51:15:0.294118:DV:7554
contig_2114	160386	.	G	A	18	PASS	.	GT:GQ:DP:AD:VAF:C:PS	1|0:18:52:21:0.404:P:7554
contig_2114	160977	.	G	A	16	PASS	.	GT:GQ:DP:AD:VAF:C:PS	1|0:16:53:17:0.321:P:7554
contig_2114	161245	.	A	G	35.5	PASS	.	GT:GQ:DP:AD:VAF:C:PS	1|0:35:55:18:0.327273:DV:7554
contig_2114	161280	.	C	T	22.4	PASS	.	GT:GQ:DP:AD:VAF:C:PS	1|0:22:55:20:0.363636:DV:7554
contig_2114	161956	.	G	A	47.5	PASS	.	GT:GQ:DP:AD:VAF:C:PS	1|0:48:60:21:0.35:DV:7554
contig_2114	162060	.	G	C	40.2	PASS	.	GT:GQ:DP:AD:VAF:C:PS	1|0:40:62:19:0.306452:DV:7554
contig_2114	162102	.	A	G	17	PASS	.	GT:GQ:DP:AD:VAF:C:PS	1|0:17:62:24:0.387:P:7554
contig_2114	163692	.	G	GT	1	refCall	.	GT:GQ:DP:AD:VAF:C	./.:7:61:15:0.245902:DV
contig_2114	163977	.	T	C	19	PASS	.	GT:GQ:DP:AD:VAF:C:PS	1|0:19:65:33:0.508:P:7554
contig_2114	164190	.	G	T	24	PASS	.	GT:GQ:DP:AD:VAF:C:PS	0|1:24:68:30:0.441:P:7554
contig_2114	164521	.	G	C	21	PASS	.	GT:GQ:DP:AD:VAF:C:PS	1|0:21:68:31:0.456:P:7554
contig_2114	165585	.	A	G	20	PASS	.	GT:GQ:DP:AD:VAF:C:PS	0|1:20:62:29:0.468:P:7554
contig_2114	165741	.	C	T	19	PASS	.	GT:GQ:DP:AD:VAF:C:PS	1|0:19:57:26:0.456:P:7554
contig_2114	165956	.	A	T	25	PASS	.	GT:GQ:DP:AD:VAF:C:PS	0|1:25:40:12:0.3:DV:7554
contig_2114	165957	.	A	T	25.3	PASS	.	GT:GQ:DP:AD:VAF:C:PS	0|1:25:50:19:0.38:DV:7554
contig_2114	166016	.	G	T	45.8	PASS	.	GT:GQ:DP:AD:VAF:C:PS	0|1:46:56:26:0.464286:DV:7554
contig_2114	166484	.	G	A	52.3	PASS	.	GT:GQ:DP:AD:VAF:C:PS	1|0:52:62:26:0.419355:DV:7554
contig_2114	166488	.	G	A	58.1	PASS	.	GT:GQ:DP:AD:VAF:C:PS	1|0:58:64:27:0.421875:DV:7554
contig_2114	166827	.	A	T	19	PASS	.	GT:GQ:DP:AD:VAF:C:PS	1|0:19:59:26:0.441:P:7554
contig_2114	166897	.	T	C	18	PASS	.	GT:GQ:DP:AD:VAF:C:PS	1|0:18:59:24:0.407:P:7554
contig_2114	167104	.	G	A	23	PASS	.	GT:GQ:DP:AD:VAF:C:PS	0|1:23:57:28:0.491:P:7554
contig_2114	167718	.	G	A	23	PASS	.	GT:GQ:DP:AD:VAF:C:PS	0|1:23:58:28:0.483:P:7554
contig_2114	168359	.	A	G	17	PASS	.	GT:GQ:DP:AD:VAF:C:PS	0|1:17:48:16:0.333:P:7554
contig_2114	169243	.	TTG	T	0	refCall	.	GT:GQ:DP:AD:VAF:C	./.:19:51:13:0.254902:DV
contig_2114	173780	.	T	C	19	PASS	.	GT:GQ:DP:AD:VAF:C:PS	0|1:19:47:21:0.447:P:7554
contig_2114	174173	.	A	G	19	PASS	.	GT:GQ:DP:AD:VAF:C:PS	0|1:19:50:20:0.4:P:7554
contig_2114	174219	.	A	G	18	PASS	.	GT:GQ:DP:AD:VAF:C:PS	0|1:18:46:18:0.391:P:7554
contig_2114	174630	.	T	C	19	PASS	.	GT:GQ:DP:AD:VAF:C:PS	0|1:19:46:20:0.435:P:7554
contig_2114	175059	.	GTA	G	13	PASS	.	GT:GQ:DP:AD:VAF:C:PS	1|0:13:46:19:0.413:P:7554
contig_2114	176426	.	A	G	21	PASS	.	GT:GQ:DP:AD:VAF:C:PS	0|1:21:43:22:0.512:P:7554
contig_2114	176556	.	C	A	18	PASS	.	GT:GQ:DP:AD:VAF:C:PS	0|1:18:42:21:0.5:P:7554
contig_2114	176570	.	A	G	20	PASS	.	GT:GQ:DP:AD:VAF:C:PS	0|1:20:44:23:0.523:P:7554
contig_2114	176611	.	TC	T	12	PASS	.	GT:GQ:DP:AD:VAF:C:PS	1|0:12:43:21:0.488:P:7554
contig_2114	177343	.	G	A	19	PASS	.	GT:GQ:DP:AD:VAF:C:PS	0|1:19:45:20:0.444:P:7554
contig_2114	177487	.	A	T	65.3	PASS	.	GT:GQ:DP:AD:VAF:C:PS	0|1:65:45:19:0.422222:DV:7554
contig_2114	177663	.	T	C	18	PASS	.	GT:GQ:DP:AD:VAF:C:PS	0|1:18:46:17:0.37:P:7554
contig_2114	177774	.	A	G	19	PASS	.	GT:GQ:DP:AD:VAF:C:PS	1|0:19:47:24:0.511:P:7554
contig_2114	177996	.	G	A	20	PASS	.	GT:GQ:DP:AD:VAF:C:PS	0|1:20:42:14:0.333:P:7554
contig_2114	178025	.	G	A	22	PASS	.	GT:GQ:DP:AD:VAF:C:PS	0|1:22:44:19:0.432:P:7554
contig_2114	178052	.	C	T	19	PASS	.	GT:GQ:DP:AD:VAF:C:PS	0|1:19:45:19:0.422:P:7554
contig_2114	178062	.	TAC	T	16	PASS	.	GT:GQ:DP:AD:VAF:C:PS	0|1:16:47:18:0.383:P:7554
contig_2114	178085	.	C	T	18	PASS	.	GT:GQ:DP:AD:VAF:C:PS	0|1:18:48:19:0.396:P:7554
contig_2114	178124	.	T	C	20	PASS	.	GT:GQ:DP:AD:VAF:C:PS	0|1:20:45:18:0.4:P:7554
contig_2114	179188	.	CG	C	28.8	PASS	.	GT:GQ:DP:AD:VAF:C:PS	0|1:29:46:17:0.369565:DV:7554
contig_2114	179190	.	A	T	39.5	PASS	.	GT:GQ:DP:AD:VAF:C:PS	0|1:39:42:19:0.452381:DV:7554
contig_2114	179653	.	A	G	17	PASS	.	GT:GQ:DP:AD:VAF:C:PS	0|1:17:55:23:0.418:P:7554
contig_2114	179686	.	C	G	19	PASS	.	GT:GQ:DP:AD:VAF:C:PS	0|1:19:56:25:0.446:P:7554
contig_2114	179742	.	TACG	T	16	PASS	.	GT:GQ:DP:AD:VAF:C:PS	1|0:16:56:26:0.464:P:7554
contig_2114	179938	.	A	G	19	PASS	.	GT:GQ:DP:AD:VAF:C:PS	0|1:19:57:23:0.404:P:7554
contig_2114	181872	.	G	T	23	PASS	.	GT:GQ:DP:AD:VAF:C:PS	0|1:23:62:27:0.435:P:7554
contig_2114	182595	.	T	C	19	PASS	.	GT:GQ:DP:AD:VAF:C:PS	0|1:19:58:25:0.431:P:7554
contig_2114	183540	.	ATCG	A	20	PASS	.	GT:GQ:DP:AD:VAF:C:PS	0|1:20:50:21:0.42:P:7554
contig_2114	184305	.	T	TA	1.1	refCall	.	GT:GQ:DP:AD:VAF:C	./.:7:53:9:0.169811:DV
contig_2114	184347	.	A	G	18	PASS	.	GT:GQ:DP:AD:VAF:C:PS	0|1:18:53:20:0.377:P:7554
contig_2114	184488	.	T	C	16	PASS	.	GT:GQ:DP:AD:VAF:C:PS	0|1:16:56:20:0.357:P:7554
contig_2114	185575	.	A	C	16	PASS	.	GT:GQ:DP:AD:VAF:C:PS	0|1:16:45:16:0.356:P:7554
contig_2114	186471	.	C	T	36.7	PASS	.	GT:GQ:DP:AD:VAF:C:PS	0|1:37:50:14:0.28:DV:7554
contig_2114	186575	.	G	C	16	PASS	.	GT:GQ:DP:AD:VAF:C:PS	0|1:16:48:14:0.292:P:7554
contig_2114	186970	.	C	T	49.4	PASS	.	GT:GQ:DP:AD:VAF:C:PS	0|1:49:48:17:0.354167:DV:7554
contig_2114	187407	.	C	T	20	PASS	.	GT:GQ:DP:AD:VAF:C:PS	0|1:20:48:19:0.396:P:7554
contig_2114	187421	.	T	C	17	PASS	.	GT:GQ:DP:AD:VAF:C:PS	0|1:17:46:14:0.304:P:7554
contig_2114	187437	.	TCTTC	T	15.5	PASS	.	GT:GQ:DP:AD:VAF:C:PS	0|1:16:47:15:0.319149:DV:7554
contig_2114	187444	.	G	A	28	PASS	.	GT:GQ:DP:AD:VAF:C:PS	0|1:28:46:17:0.369565:DV:7554
contig_2114	187875	.	A	C	16	PASS	.	GT:GQ:DP:AD:VAF:C:PS	0|1:16:47:17:0.362:P:7554
contig_2114	188003	.	A	G	39.9	PASS	.	GT:GQ:DP:AD:VAF:C:PS	0|1:40:47:15:0.319149:DV:7554
contig_2114	189808	.	G	A	21	PASS	.	GT:GQ:DP:AD:VAF:C:PS	0|1:21:44:18:0.409:P:7554
contig_2114	190189	.	G	A	22	PASS	.	GT:GQ:DP:AD:VAF:C:PS	0|1:22:46:18:0.391:P:7554
contig_2114	190231	.	TATAAGACCAATAGA	T	55.2	PASS	.	GT:GQ:DP:AD:VAF:C:PS	0|1:55:45:14:0.311111:DV:7554
contig_2114	190830	.	G	C	21	PASS	.	GT:GQ:DP:AD:VAF:C:PS	0|1:21:47:19:0.404:P:7554
contig_2114	191181	.	T	C	60.9	PASS	.	GT:GQ:DP:AD:VAF:C:PS	0|1:60:51:22:0.431373:DV:7554
contig_2114	191182	.	T	C	57.1	PASS	.	GT:GQ:DP:AD:VAF:C:PS	0|1:57:51:21:0.411765:DV:7554
contig_2114	191323	.	G	A	22	PASS	.	GT:GQ:DP:AD:VAF:C:PS	0|1:22:51:23:0.451:P:7554
contig_2114	191475	.	A	G	20	PASS	.	GT:GQ:DP:AD:VAF:C:PS	1|0:20:48:22:0.458:P:7554
contig_2114	191493	.	T	C	20	PASS	.	GT:GQ:DP:AD:VAF:C:PS	1|0:20:47:22:0.468:P:7554
contig_2114	191608	.	A	G	56	PASS	.	GT:GQ:DP:AD:VAF:C:PS	0|1:56:50:23:0.46:DV:7554
contig_2114	191949	.	C	A	19	PASS	.	GT:GQ:DP:AD:VAF:C:PS	1|0:19:45:22:0.489:P:7554
contig_2114	192507	.	A	G	19	PASS	.	GT:GQ:DP:AD:VAF:C:PS	0|1:19:54:23:0.426:P:7554
contig_2114	192833	.	A	G	62.2	PASS	.	GT:GQ:DP:AD:VAF:C:PS	0|1:62:52:21:0.403846:DV:7554
contig_2114	193210	.	GAC	G	13	PASS	.	GT:GQ:DP:AD:VAF:C:PS	1|0:13:46:20:0.435:P:7554
contig_2114	194172	.	ATATG	A	14	PASS	.	GT:GQ:DP:AD:VAF:C:PS	0|1:14:49:24:0.49:P:7554
contig_2114	194376	.	A	G	62.2	PASS	.	GT:GQ:DP:AD:VAF:C:PS	1|0:62:55:25:0.454545:DV:7554
contig_2114	194854	.	G	A	17	PASS	.	GT:GQ:DP:AD:VAF:C:PS	1|0:17:52:26:0.5:P:7554
contig_2114	197557	.	C	T	22	PASS	.	GT:GQ:DP:AD:VAF:C:PS	1|0:22:52:19:0.365385:DV:7554
contig_2114	197573	.	C	T	16.5	PASS	.	GT:GQ:DP:AD:VAF:C:PS	1|0:16:52:18:0.346154:DV:7554
contig_2114	197620	.	GATAT	G	11	PASS	.	GT:GQ:DP:AD:VAF:C:PS	1|0:11:54:16:0.296:P:7554
contig_2114	197924	.	TTCATCA	T	34.2	PASS	.	GT:GQ:DP:AD:VAF:C:PS	1|0:34:50:13:0.26:DV:7554
contig_2114	198439	.	G	A	34.1	PASS	.	GT:GQ:DP:AD:VAF:C:PS	1|0:34:61:19:0.311475:DV:7554
contig_2114	199566	.	T	C	53.4	PASS	.	GT:GQ:DP:AD:VAF:C:PS	1|0:53:60:20:0.333333:DV:7554
contig_2114	199688	.	G	A	16	PASS	.	GT:GQ:DP:AD:VAF:C:PS	1|0:16:58:21:0.362:P:7554
contig_2114	199787	.	G	A	39.2	PASS	.	GT:GQ:DP:AD:VAF:C:PS	1|0:39:60:21:0.35:DV:7554
contig_2114	201741	.	G	A	38	PASS	.	GT:GQ:DP:AD:VAF:C:PS	1|0:38:45:16:0.355556:DV:7554
contig_2114	203928	.	TATATATATA	T	23	PASS	.	GT:GQ:DP:AD:VAF:C:PS	1|0:23:41:10:0.243902:DV:7554
contig_2114	204012	.	TTA	T	42	PASS	.	GT:GQ:DP:AD:VAF:C:PS	1|0:42:47:18:0.382979:DV:7554
contig_2114	205976	.	C	T	16	PASS	.	GT:GQ:DP:AD:VAF:C:PS	1|0:16:53:19:0.358:P:7554
contig_2114	206930	.	C	A	17	PASS	.	GT:GQ:DP:AD:VAF:C:PS	1|0:17:54:20:0.37:P:7554
contig_2114	207015	.	A	T	19	PASS	.	GT:GQ:DP:AD:VAF:C:PS	1|0:19:52:19:0.365:P:7554
contig_2114	207501	.	A	G	18	PASS	.	GT:GQ:DP:AD:VAF:C:PS	1|0:18:52:22:0.423:P:7554
contig_2114	208583	.	G	GA	15	PASS	.	GT:GQ:DP:AD:VAF:C:PS	1|0:15:57:22:0.386:P:7554
contig_2114	209040	.	T	C	20	PASS	.	GT:GQ:DP:AD:VAF:C:PS	1|0:20:58:24:0.414:P:7554
contig_2114	210792	.	C	A	17	PASS	.	GT:GQ:DP:AD:VAF:C:PS	1|0:17:48:18:0.375:P:7554
contig_2114	211318	.	A	G	17	PASS	.	GT:GQ:DP:AD:VAF:C:PS	1|0:17:51:22:0.431:P:7554
contig_2114	211797	.	T	C	19	PASS	.	GT:GQ:DP:AD:VAF:C:PS	1|0:19:51:21:0.412:P:7554
contig_2114	212937	.	GA	G	0.3	refCall	.	GT:GQ:DP:AD:VAF:C	./.:12:55:12:0.218182:DV
contig_2114	213910	.	A	G	18	PASS	.	GT:GQ:DP:AD:VAF:C:PS	1|0:18:54:21:0.389:P:7554
contig_2114	216634	.	GA	G	2.2	refCall	.	GT:GQ:DP:AD:VAF:C	./.:4:44:9:0.204545:DV
contig_2114	216702	.	GTTA	G	15	PASS	.	GT:GQ:DP:AD:VAF:C:PS	1|0:15:44:19:0.432:P:7554
contig_2114	217128	.	C	T	20	PASS	.	GT:GQ:DP:AD:VAF:C:PS	0|1:20:48:22:0.458:P:7554
contig_2114	217280	.	A	G	21	PASS	.	GT:GQ:DP:AD:VAF:C:PS	0|1:21:53:23:0.434:P:7554
contig_2114	217841	.	TA	T	0.8	refCall	.	GT:GQ:DP:AD:VAF:C	./.:8:53:8:0.150943:DV
contig_2114	218142	.	A	G	22	PASS	.	GT:GQ:DP:AD:VAF:C:PS	1|0:22:56:25:0.446:P:7554
contig_2114	218518	.	C	A	17	PASS	.	GT:GQ:DP:AD:VAF:C:PS	1|0:17:61:28:0.459:P:7554
contig_2114	218662	.	C	T	66	PASS	.	GT:GQ:DP:AD:VAF:C:PS	0|1:63:65:30:0.461538:DV:7554
contig_2114	218845	.	T	C	17	PASS	.	GT:GQ:DP:AD:VAF:C:PS	0|1:17:67:29:0.433:P:7554
contig_2114	219411	.	A	G	19	PASS	.	GT:GQ:DP:AD:VAF:C:PS	1|0:19:62:30:0.484:P:7554
contig_2114	220927	.	TA	T	14.4	PASS	.	GT:GQ:DP:AD:VAF:C	1/1:13:65:16:0.246154:DV
contig_2114	221264	.	C	T	19	PASS	.	GT:GQ:DP:AD:VAF:C:PS	1|0:19:64:25:0.391:P:7554
contig_2114	221599	.	G	A	55	PASS	.	GT:GQ:DP:AD:VAF:C:PS	1|0:55:60:20:0.333333:DV:7554
contig_2114	221797	.	T	C	17	PASS	.	GT:GQ:DP:AD:VAF:C:PS	1|0:17:63:24:0.381:P:7554
contig_2114	222161	.	G	A	48	PASS	.	GT:GQ:DP:AD:VAF:C:PS	1|0:48:66:23:0.348485:DV:7554
contig_2114	222653	.	G	A	48.9	PASS	.	GT:GQ:DP:AD:VAF:C:PS	1|0:49:57:19:0.333333:DV:7554
contig_2114	222667	.	C	T	18	PASS	.	GT:GQ:DP:AD:VAF:C:PS	1|0:18:61:25:0.41:P:7554
contig_2114	223401	.	A	G	16	PASS	.	GT:GQ:DP:AD:VAF:C:PS	0|1:16:65:33:0.508:P:7554
contig_2114	223411	.	T	A	16	PASS	.	GT:GQ:DP:AD:VAF:C:PS	1|0:16:68:28:0.412:P:7554
contig_2114	223451	.	G	T	16	PASS	.	GT:GQ:DP:AD:VAF:C:PS	1|0:16:62:23:0.371:P:7554
contig_2114	224505	.	G	A	23	PASS	.	GT:GQ:DP:AD:VAF:C:PS	0|1:23:75:32:0.427:P:7554
contig_2114	224763	.	AAG	A	20	PASS	.	GT:GQ:DP:AD:VAF:C:PS	1|0:20:69:29:0.42:P:7554
contig_2114	225568	.	TA	T	13.7	PASS	.	GT:GQ:DP:AD:VAF:C:PS	1|0:8:68:9:0.132353:DV:7554
contig_2114	225995	.	A	G	22	PASS	.	GT:GQ:DP:AD:VAF:C:PS	0|1:22:64:32:0.5:P:7554
contig_2114	226100	.	T	C	20	PASS	.	GT:GQ:DP:AD:VAF:C:PS	1|0:20:61:27:0.443:P:7554
contig_2114	227896	.	G	A	20	PASS	.	GT:GQ:DP:AD:VAF:C:PS	1|0:20:55:24:0.436:P:7554
contig_2114	228364	.	GTT	G	17	PASS	.	GT:GQ:DP:AD:VAF:C:PS	1|0:17:55:24:0.436:P:7554
contig_2114	228546	.	T	C	17	PASS	.	GT:GQ:DP:AD:VAF:C:PS	1|0:17:53:21:0.396:P:7554
contig_2114	228598	.	A	G	17	PASS	.	GT:GQ:DP:AD:VAF:C:PS	1|0:17:53:21:0.396:P:7554
contig_2114	228830	.	C	T	44.1	PASS	.	GT:GQ:DP:AD:VAF:C:PS	1|0:44:54:24:0.444444:DV:7554
contig_2114	228831	.	C	T	53.1	PASS	.	GT:GQ:DP:AD:VAF:C:PS	1|0:53:54:24:0.444444:DV:7554
contig_2114	228877	.	G	A	21	PASS	.	GT:GQ:DP:AD:VAF:C:PS	1|0:21:55:26:0.473:P:7554
contig_2114	228893	.	AGAG	A	18	PASS	.	GT:GQ:DP:AD:VAF:C:PS	1|0:18:53:22:0.415:P:7554
contig_2114	229653	.	G	A	21	PASS	.	GT:GQ:DP:AD:VAF:C:PS	1|0:21:50:23:0.46:P:7554
contig_2114	230522	.	C	T	18	PASS	.	GT:GQ:DP:AD:VAF:C:PS	1|0:18:44:21:0.477:P:7554
contig_2114	232312	.	G	A	20	PASS	.	GT:GQ:DP:AD:VAF:C:PS	1|0:20:51:23:0.451:P:7554
contig_2114	233871	.	CGTT	C	20	PASS	.	GT:GQ:DP:AD:VAF:C:PS	0|1:20:48:22:0.458:P:7554
contig_2114	233964	.	C	T	19	PASS	.	GT:GQ:DP:AD:VAF:C:PS	1|0:19:44:17:0.386:P:7554
contig_2114	234690	.	T	G	17	PASS	.	GT:GQ:DP:AD:VAF:C:PS	1|0:17:56:23:0.411:P:7554
contig_2114	234702	.	TA	T,TAA	55.9	PASS	.	GT:GQ:DP:AD:VAF:C:PS	2|1:28:55:24,19:0.436364,0.345455:DV:7554
contig_2114	235285	.	A	G	19	PASS	.	GT:GQ:DP:AD:VAF:C:PS	1|0:19:55:25:0.455:P:7554
contig_2114	235397	.	A	G	19	PASS	.	GT:GQ:DP:AD:VAF:C:PS	1|0:19:51:21:0.412:P:7554
contig_2114	235614	.	AC	A	51.7	PASS	.	GT:GQ:DP:AD:VAF:C:PS	0|1:46:52:25:0.480769:DV:7554
contig_2114	235615	.	C	CT	43.6	PASS	.	GT:GQ:DP:AD:VAF:C:PS	1|0:27:27:16:0.592593:DV:7554
contig_2114	235671	.	C	T	18	PASS	.	GT:GQ:DP:AD:VAF:C:PS	1|0:18:53:24:0.453:P:7554
contig_2114	235834	.	C	A	55.6	PASS	.	GT:GQ:DP:AD:VAF:C:PS	1|0:56:52:20:0.384615:DV:7554
contig_2114	235849	.	T	A	18	PASS	.	GT:GQ:DP:AD:VAF:C:PS	1|0:18:52:21:0.404:P:7554
contig_2114	236269	.	CTT	C	15	PASS	.	GT:GQ:DP:AD:VAF:C:PS	1|0:15:55:21:0.382:P:7554
contig_2114	236297	.	T	G	63.5	PASS	.	GT:GQ:DP:AD:VAF:C:PS	1|0:63:55:24:0.436364:DV:7554
contig_2114	236688	.	G	A	20	PASS	.	GT:GQ:DP:AD:VAF:C:PS	1|0:20:54:25:0.463:P:7554
contig_2114	236832	.	GT	G	24.2	PASS	.	GT:GQ:DP:AD:VAF:C:PS	0|1:24:52:18:0.346154:DV:7554
contig_2114	236835	.	TC	T	28.3	PASS	.	GT:GQ:DP:AD:VAF:C:PS	1|0:28:45:19:0.422222:DV:7554
contig_2114	236947	.	G	A	19	PASS	.	GT:GQ:DP:AD:VAF:C:PS	1|0:19:48:21:0.438:P:7554
contig_2114	237066	.	A	G	20	PASS	.	GT:GQ:DP:AD:VAF:C:PS	0|1:20:48:22:0.458:P:7554
contig_2114	238086	.	A	G	41.4	PASS	.	GT:GQ:DP:AD:VAF:C:PS	0|1:41:42:16:0.380952:DV:7554
contig_2114	238096	.	A	T	40.3	PASS	.	GT:GQ:DP:AD:VAF:C:PS	0|1:40:40:15:0.375:DV:7554
contig_2114	238174	.	A	C	18	PASS	.	GT:GQ:DP:AD:VAF:C:PS	0|1:18:36:12:0.333:P:7554
contig_2114	238195	.	GAATGTA	G	58.2	PASS	.	GT:GQ:DP:AD:VAF:C:PS	1|0:35:38:22:0.578947:DV:7554
contig_2114	238392	.	ATCT	A	16	PASS	.	GT:GQ:DP:AD:VAF:C:PS	0|1:16:47:17:0.362:P:7554
contig_2114	238498	.	A	G	45.2	PASS	.	GT:GQ:DP:AD:VAF:C:PS	0|1:45:46:20:0.434783:DV:7554
contig_2114	238697	.	C	A	18	PASS	.	GT:GQ:DP:AD:VAF:C:PS	0|1:18:45:16:0.356:P:7554
contig_2114	238708	.	G	A	34.2	PASS	.	GT:GQ:DP:AD:VAF:C:PS	0|1:34:44:15:0.340909:DV:7554
contig_2114	240127	.	A	G	18	PASS	.	GT:GQ:DP:AD:VAF:C:PS	1|0:18:47:23:0.489:P:7554
contig_2114	240247	.	T	C	20	PASS	.	GT:GQ:DP:AD:VAF:C:PS	0|1:20:46:20:0.435:P:7554
contig_2114	240316	.	G	A	20	PASS	.	GT:GQ:DP:AD:VAF:C:PS	0|1:20:47:22:0.468:P:7554
contig_2114	240366	.	C	T	16	PASS	.	GT:GQ:DP:AD:VAF:C:PS	0|1:16:46:20:0.435:P:7554
contig_2114	242490	.	T	C	18	PASS	.	GT:GQ:DP:AD:VAF:C:PS	0|1:18:45:21:0.467:P:7554
contig_2114	243495	.	T	C	20	PASS	.	GT:GQ:DP:AD:VAF:C:PS	1|0:20:49:24:0.49:P:7554
contig_2114	248503	.	A	G	19	PASS	.	GT:GQ:DP:AD:VAF:C:PS	0|1:19:59:20:0.339:P:7554
contig_2114	250054	.	TA	T	0	refCall	.	GT:GQ:DP:AD:VAF:C	0/0:20:61:24:0.393443:DV
contig_2114	251165	.	CAG	C	27.2	PASS	.	GT:GQ:DP:AD:VAF:C:PS	1|0:26:51:16:0.313726:DV:7554
contig_2114	254583	.	CTATATATATATATATATATATATA	C	26.1	PASS	.	GT:GQ:DP:AD:VAF:C:PS	1|0:26:38:11:0.289474:DV:7554
contig_2114	257787	.	G	A	16	PASS	.	GT:GQ:DP:AD:VAF:C:PS	1|0:16:36:13:0.361:P:7554
contig_2114	257898	.	C	T	3.4	PASS	.	GT:GQ:DP:AD:VAF:C:PS	1|0:3:36:11:0.305556:DV:7554
contig_2114	258199	.	TA	T	1.3	refCall	.	GT:GQ:DP:AD:VAF:C	./.:6:32:9:0.28125:DV
contig_2114	258611	.	C	A	3.3	PASS	.	GT:GQ:DP:AD:VAF:C:PS	1|0:3:40:15:0.375:DV:7554
contig_2114	258993	.	G	A	20	PASS	.	GT:GQ:DP:AD:VAF:C:PS	1|0:20:42:21:0.5:P:7554
contig_2114	259104	.	T	C	19	PASS	.	GT:GQ:DP:AD:VAF:C:PS	0|1:19:45:21:0.467:P:7554
contig_2114	260020	.	A	G	19	PASS	.	GT:GQ:DP:AD:VAF:C:PS	0|1:19:48:19:0.396:P:7554
contig_2114	260086	.	T	C	20	PASS	.	GT:GQ:DP:AD:VAF:C:PS	0|1:20:50:19:0.38:P:7554
contig_2114	261430	.	T	C	16	PASS	.	GT:GQ:DP:AD:VAF:C:PS	0|1:16:53:19:0.358:P:7554
contig_2114	261837	.	A	G	19	PASS	.	GT:GQ:DP:AD:VAF:C:PS	0|1:19:47:18:0.383:P:7554
contig_2114	262033	.	A	G	70.2	PASS	.	GT:GQ:DP:AD:VAF:C:PS	0|1:69:51:21:0.411765:DV:7554
contig_2114	263447	.	A	G	17	PASS	.	GT:GQ:DP:AD:VAF:C:PS	0|1:17:63:29:0.46:P:7554
contig_2114	264245	.	A	G	18	PASS	.	GT:GQ:DP:AD:VAF:C:PS	1|0:18:55:25:0.455:P:7554
contig_2114	264852	.	G	A	21	PASS	.	GT:GQ:DP:AD:VAF:C:PS	1|0:21:63:27:0.429:P:7554
contig_2114	265643	.	C	T	99	PASS	.	GT:GQ:DP:AD:VAF:C:PS	1|0:99:60:28:0.466667:DV:7554
contig_2114	265713	.	ACGCG	A	13	PASS	.	GT:GQ:DP:AD:VAF:C:PS	1|0:13:59:19:0.322:P:7554
contig_2114	265729	.	GCA	G	0.3	refCall	.	GT:GQ:DP:AD:VAF:C	./.:12:46:8:0.173913:DV
contig_2114	270155	.	T	C	19	PASS	.	GT:GQ:DP:AD:VAF:C:PS	1|0:19:56:27:0.482:P:7554
contig_2114	271361	.	A	C	18	PASS	.	GT:GQ:DP:AD:VAF:C:PS	0|1:18:50:20:0.4:P:7554
contig_2114	271387	.	T	C	17	PASS	.	GT:GQ:DP:AD:VAF:C:PS	0|1:17:51:20:0.392:P:7554
contig_2114	271506	.	T	C	34.8	PASS	.	GT:GQ:DP:AD:VAF:C:PS	0|1:35:44:13:0.295455:DV:7554
contig_2114	271513	.	G	A	16	PASS	.	GT:GQ:DP:AD:VAF:C:PS	0|1:16:51:19:0.373:P:7554
contig_2114	271587	.	C	A	19	PASS	.	GT:GQ:DP:AD:VAF:C:PS	0|1:19:52:19:0.365:P:7554
contig_2114	272408	.	GT	G	12.4	PASS	.	GT:GQ:DP:AD:VAF:C:PS	0|1:12:53:22:0.415094:DV:7554
contig_2114	273191	.	T	C	16	PASS	.	GT:GQ:DP:AD:VAF:C:PS	0|1:16:58:22:0.379:P:7554
contig_2114	273956	.	G	A	25	PASS	.	GT:GQ:DP:AD:VAF:C:PS	0|1:25:59:25:0.424:P:7554
contig_2114	274378	.	TAA	T	20.1	PASS	.	GT:GQ:DP:AD:VAF:C:PS	1|0:16:57:22:0.385965:DV:7554
contig_2114	274387	.	G	A	0.4	refCall	.	GT:GQ:DP:AD:VAF:C	./.:11:57:12:0.210526:DV
contig_2114	274390	.	T	G	3.8	PASS	.	GT:GQ:DP:AD:VAF:C	0/1:4:57:14:0.245614:DV
contig_2114	274956	.	TGGA	T	15	PASS	.	GT:GQ:DP:AD:VAF:C:PS	0|1:15:56:16:0.286:P:7554
contig_2114	275474	.	A	G	17	PASS	.	GT:GQ:DP:AD:VAF:C:PS	0|1:17:65:23:0.354:P:7554
contig_2114	275865	.	C	T	19	PASS	.	GT:GQ:DP:AD:VAF:C:PS	0|1:19:53:17:0.321:P:7554
contig_2114	276588	.	GTATATATA	G,GTA	24.5	PASS	.	GT:GQ:DP:AD:VAF:C:PS	0|1:5:40:8,7:0.2,0.175:DV:7554
contig_2114	281230	.	T	C	21	PASS	.	GT:GQ:DP:AD:VAF:C:PS	0|1:21:61:27:0.443:P:7554
contig_2114	281386	.	T	A	22.2	PASS	.	GT:GQ:DP:AD:VAF:C:PS	0|1:22:48:10:0.208333:DV:7554
contig_2114	281482	.	T	C	18	PASS	.	GT:GQ:DP:AD:VAF:C:PS	1|0:18:59:30:0.508:P:7554
contig_2114	281740	.	AC	A	21	PASS	.	GT:GQ:DP:AD:VAF:C:PS	1|0:21:61:32:0.525:P:7554
contig_2114	281793	.	A	G	21	PASS	.	GT:GQ:DP:AD:VAF:C:PS	0|1:21:57:23:0.404:P:7554
contig_2114	282519	.	T	A	19	PASS	.	GT:GQ:DP:AD:VAF:C:PS	0|1:19:46:18:0.391:P:7554
contig_2116	976	.	A	ACG	23.2	PASS	.	GT:GQ:DP:AD:VAF:C	1/1:22:23:12:0.521739:DV
contig_2116	986	.	A	ACGCG	5.7	PASS	.	GT:GQ:DP:AD:VAF:C	1/1:5:23:8:0.347826:DV
contig_2116	988	.	A	G	3.3	PASS	.	GT:GQ:DP:AD:VAF:C	1/1:3:23:8:0.347826:DV
contig_2116	994	.	A	ACGCGCACGCACACGCGCGCACACACGCGCGCGCG	0.5	refCall	.	GT:GQ:DP:AD:VAF:C	./.:9:23:3:0.130435:DV
contig_2119	3994	.	T	A	0	refCall	.	GT:GQ:DP:AD:VAF:C	0/0:31:47:8:0.170213:DV
contig_2119	4021	.	G	A	0	refCall	.	GT:GQ:DP:AD:VAF:C	0/0:29:50:9:0.18:DV
contig_2119	4050	.	T	G	0	refCall	.	GT:GQ:DP:AD:VAF:C	0/0:39:48:9:0.1875:DV
contig_2119	4070	.	A	G	0	refCall	.	GT:GQ:DP:AD:VAF:C	0/0:35:45:7:0.155556:DV
contig_2119	4088	.	A	T	0	refCall	.	GT:GQ:DP:AD:VAF:C	0/0:44:49:9:0.183673:DV
contig_2119	4138	.	G	T	0	refCall	.	GT:GQ:DP:AD:VAF:C	0/0:45:49:8:0.163265:DV
contig_2119	4152	.	A	T	0	refCall	.	GT:GQ:DP:AD:VAF:C	0/0:45:52:9:0.173077:DV
contig_2119	4168	.	C	T	0	refCall	.	GT:GQ:DP:AD:VAF:C	0/0:39:50:10:0.2:DV
contig_2119	4183	.	T	TATC	0	refCall	.	GT:GQ:DP:AD:VAF:C	0/0:30:49:6:0.122449:DV
contig_2119	4195	.	A	G	0	refCall	.	GT:GQ:DP:AD:VAF:C	0/0:37:49:8:0.163265:DV
contig_2119	4198	.	T	C	0	refCall	.	GT:GQ:DP:AD:VAF:C	0/0:39:48:8:0.166667:DV
contig_2119	4214	.	T	C	0	refCall	.	GT:GQ:DP:AD:VAF:C	0/0:43:49:9:0.183673:DV
contig_2119	4244	.	A	G	0	refCall	.	GT:GQ:DP:AD:VAF:C	0/0:42:51:9:0.176471:DV
contig_2119	4255	.	C	A	0	refCall	.	GT:GQ:DP:AD:VAF:C	0/0:42:52:8:0.153846:DV
contig_2119	4266	.	TTTTTATACTTATAC	T	0	refCall	.	GT:GQ:DP:AD:VAF:C	0/0:36:49:9:0.183673:DV
contig_2119	4307	.	T	C	0	refCall	.	GT:GQ:DP:AD:VAF:C	0/0:42:53:9:0.169811:DV
contig_2119	4316	.	T	C	0	refCall	.	GT:GQ:DP:AD:VAF:C	0/0:44:53:9:0.169811:DV
contig_2119	4318	.	G	A	0	refCall	.	GT:GQ:DP:AD:VAF:C	0/0:41:48:8:0.166667:DV
contig_2119	4362	.	T	C	0	refCall	.	GT:GQ:DP:AD:VAF:C	0/0:40:55:11:0.2:DV
contig_2119	4372	.	T	C	0	refCall	.	GT:GQ:DP:AD:VAF:C	0/0:41:55:9:0.163636:DV
contig_2119	4381	.	A	C	0	refCall	.	GT:GQ:DP:AD:VAF:C	0/0:44:52:9:0.173077:DV
contig_2119	4408	.	T	C	0	refCall	.	GT:GQ:DP:AD:VAF:C	0/0:42:55:9:0.163636:DV
contig_2119	4417	.	G	A	0	refCall	.	GT:GQ:DP:AD:VAF:C	0/0:44:53:10:0.188679:DV
contig_2119	4422	.	C	A	0	refCall	.	GT:GQ:DP:AD:VAF:C	0/0:44:54:9:0.166667:DV
contig_2119	4475	.	GTCC	G	0	refCall	.	GT:GQ:DP:AD:VAF:C	0/0:41:52:9:0.173077:DV
contig_2119	4483	.	T	C	0	refCall	.	GT:GQ:DP:AD:VAF:C	0/0:42:53:9:0.169811:DV
contig_2119	4489	.	G	C	0	refCall	.	GT:GQ:DP:AD:VAF:C	0/0:44:54:9:0.166667:DV
contig_2119	4490	.	T	A	0	refCall	.	GT:GQ:DP:AD:VAF:C	0/0:44:54:9:0.166667:DV
contig_2119	4504	.	T	C	0	refCall	.	GT:GQ:DP:AD:VAF:C	0/0:45:51:10:0.196078:DV
contig_2119	4509	.	G	A	0	refCall	.	GT:GQ:DP:AD:VAF:C	0/0:43:53:15:0.283019:DV
contig_2119	4527	.	C	G	0	refCall	.	GT:GQ:DP:AD:VAF:C	0/0:41:55:9:0.163636:DV
contig_2119	4528	.	G	T	0	refCall	.	GT:GQ:DP:AD:VAF:C	0/0:42:55:11:0.2:DV
contig_2119	4537	.	T	C	0	refCall	.	GT:GQ:DP:AD:VAF:C	0/0:41:51:9:0.176471:DV
contig_2119	4547	.	G	A	0	refCall	.	GT:GQ:DP:AD:VAF:C	0/0:43:55:10:0.181818:DV
contig_2119	4577	.	G	A	0	refCall	.	GT:GQ:DP:AD:VAF:C	0/0:42:53:12:0.226415:DV
contig_2119	4601	.	T	C	0	refCall	.	GT:GQ:DP:AD:VAF:C	0/0:45:54:12:0.222222:DV
contig_2119	4603	.	T	C	0	refCall	.	GT:GQ:DP:AD:VAF:C	0/0:47:54:11:0.203704:DV
contig_2119	4609	.	A	G	0	refCall	.	GT:GQ:DP:AD:VAF:C	0/0:48:53:11:0.207547:DV
contig_2119	4641	.	A	G	0	refCall	.	GT:GQ:DP:AD:VAF:C	0/0:51:54:12:0.222222:DV
contig_2119	4643	.	A	G	0	refCall	.	GT:GQ:DP:AD:VAF:C	0/0:52:55:12:0.218182:DV
contig_2119	4647	.	T	C	0	refCall	.	GT:GQ:DP:AD:VAF:C	0/0:52:55:12:0.218182:DV
contig_2119	4650	.	A	T	0	refCall	.	GT:GQ:DP:AD:VAF:C	0/0:53:56:11:0.196429:DV
contig_2119	4653	.	A	T	0	refCall	.	GT:GQ:DP:AD:VAF:C	0/0:57:54:10:0.185185:DV
contig_2119	4661	.	C	T	0	refCall	.	GT:GQ:DP:AD:VAF:C	0/0:53:55:10:0.181818:DV
contig_2119	4662	.	T	A	0	refCall	.	GT:GQ:DP:AD:VAF:C	0/0:49:53:10:0.188679:DV
contig_2119	4672	.	T	C	0	refCall	.	GT:GQ:DP:AD:VAF:C	0/0:51:54:12:0.222222:DV
contig_2119	4676	.	C	T	0	refCall	.	GT:GQ:DP:AD:VAF:C	0/0:49:55:11:0.2:DV
contig_2119	4680	.	TCA	T	0	refCall	.	GT:GQ:DP:AD:VAF:C	0/0:44:55:10:0.181818:DV
contig_2119	4688	.	GT	G	0	refCall	.	GT:GQ:DP:AD:VAF:C	0/0:44:55:12:0.218182:DV
contig_2119	4691	.	T	G	0	refCall	.	GT:GQ:DP:AD:VAF:C	0/0:52:53:8:0.150943:DV
contig_2119	4695	.	T	C	0	refCall	.	GT:GQ:DP:AD:VAF:C	0/0:49:53:10:0.188679:DV
contig_2119	4697	.	T	A	0	refCall	.	GT:GQ:DP:AD:VAF:C	0/0:51:54:10:0.185185:DV
contig_2119	4704	.	G	A	0	refCall	.	GT:GQ:DP:AD:VAF:C	0/0:46:55:12:0.218182:DV
contig_2119	4710	.	C	A	0	refCall	.	GT:GQ:DP:AD:VAF:C	0/0:38:54:9:0.166667:DV
contig_2119	4712	.	A	C	0	refCall	.	GT:GQ:DP:AD:VAF:C	0/0:42:53:10:0.188679:DV
contig_2119	4720	.	T	A	0	refCall	.	GT:GQ:DP:AD:VAF:C	0/0:47:56:11:0.196429:DV
contig_2119	4723	.	C	CAATT	0	refCall	.	GT:GQ:DP:AD:VAF:C	0/0:46:56:9:0.160714:DV
contig_2119	4727	.	G	T	0	refCall	.	GT:GQ:DP:AD:VAF:C	0/0:50:55:11:0.2:DV
contig_2119	4732	.	C	T	0	refCall	.	GT:GQ:DP:AD:VAF:C	0/0:51:48:10:0.208333:DV
contig_2119	4733	.	C	A	0	refCall	.	GT:GQ:DP:AD:VAF:C	0/0:55:52:10:0.192308:DV
contig_2119	4735	.	T	C	0	refCall	.	GT:GQ:DP:AD:VAF:C	0/0:49:56:11:0.196429:DV
contig_2119	4740	.	A	T	0	refCall	.	GT:GQ:DP:AD:VAF:C	0/0:51:57:13:0.22807:DV
contig_2119	4746	.	C	A	0	refCall	.	GT:GQ:DP:AD:VAF:C	0/0:51:54:13:0.240741:DV
contig_2119	4747	.	C	A	0	refCall	.	GT:GQ:DP:AD:VAF:C	0/0:53:56:12:0.214286:DV
contig_2119	4759	.	C	G	0	refCall	.	GT:GQ:DP:AD:VAF:C	0/0:48:57:13:0.22807:DV
contig_2119	4766	.	G	T	0	refCall	.	GT:GQ:DP:AD:VAF:C	0/0:47:55:12:0.218182:DV
contig_2119	4767	.	T	G	0	refCall	.	GT:GQ:DP:AD:VAF:C	0/0:46:57:12:0.210526:DV
contig_2119	4774	.	G	T	0	refCall	.	GT:GQ:DP:AD:VAF:C	0/0:45:56:11:0.196429:DV
contig_2119	4776	.	G	C	0	refCall	.	GT:GQ:DP:AD:VAF:C	0/0:43:58:11:0.189655:DV
contig_2119	4777	.	C	G	0	refCall	.	GT:GQ:DP:AD:VAF:C	0/0:49:58:11:0.189655:DV
contig_2119	4780	.	C	CATT	0	refCall	.	GT:GQ:DP:AD:VAF:C	0/0:41:57:10:0.175439:DV
contig_2119	4982	.	G	A	0.1	refCall	.	GT:GQ:DP:AD:VAF:C	./.:19:46:7:0.152174:DV
contig_2119	4997	.	T	C	0.2	refCall	.	GT:GQ:DP:AD:VAF:C	./.:13:55:14:0.254545:DV
contig_2119	5041	.	A	G	0	refCall	.	GT:GQ:DP:AD:VAF:C	0/0:23:56:15:0.267857:DV
contig_2119	5088	.	T	C	0.1	refCall	.	GT:GQ:DP:AD:VAF:C	./.:19:56:16:0.285714:DV
contig_2119	5092	.	C	T	0.2	refCall	.	GT:GQ:DP:AD:VAF:C	./.:13:55:15:0.272727:DV
contig_2119	5128	.	G	A	1.6	refCall	.	GT:GQ:DP:AD:VAF:C	./.:5:55:16:0.290909:DV
contig_2119	5251	.	C	T	1.7	refCall	.	GT:GQ:DP:AD:VAF:C	./.:5:54:13:0.240741:DV
contig_2119	5303	.	G	A	0.7	refCall	.	GT:GQ:DP:AD:VAF:C	./.:8:54:18:0.333333:DV
contig_2119	5372	.	T	C	30.4	PASS	.	GT:GQ:DP:AD:VAF:C:PS	1|0:30:55:19:0.345455:DV:5371
contig_2119	5607	.	A	G	13.3	PASS	.	GT:GQ:DP:AD:VAF:C:PS	1|0:13:61:20:0.327869:DV:5371
contig_2119	5692	.	T	C	5.2	PASS	.	GT:GQ:DP:AD:VAF:C:PS	1|0:5:61:21:0.344262:DV:5371
contig_2119	5719	.	T	C	9.1	PASS	.	GT:GQ:DP:AD:VAF:C:PS	1|0:9:62:20:0.322581:DV:5371
contig_2119	5754	.	A	G	16	PASS	.	GT:GQ:DP:AD:VAF:C:PS	1|0:16:61:21:0.344:P:5371
contig_2119	5818	.	C	T	16	PASS	.	GT:GQ:DP:AD:VAF:C:PS	1|0:16:64:21:0.328:P:5371
contig_2119	5860	.	C	T	42.2	PASS	.	GT:GQ:DP:AD:VAF:C	1/1:14:47:24:0.510638:DV
contig_2119	5867	.	A	G	0.1	refCall	.	GT:GQ:DP:AD:VAF:C	./.:15:63:23:0.365079:DV
contig_2119	5871	.	C	T	0.2	refCall	.	GT:GQ:DP:AD:VAF:C	./.:14:61:22:0.360656:DV
contig_2119	5897	.	A	G	0.2	refCall	.	GT:GQ:DP:AD:VAF:C	./.:14:64:22:0.34375:DV
contig_2119	5904	.	G	A	8	PASS	.	GT:GQ:DP:AD:VAF:C:PS	1|0:8:64:25:0.390625:DV:5371
contig_2119	5906	.	G	A	0.9	refCall	.	GT:GQ:DP:AD:VAF:C	./.:8:64:25:0.390625:DV
contig_2119	5958	.	A	G	18	PASS	.	GT:GQ:DP:AD:VAF:C:PS	1|0:18:64:24:0.375:P:5371
contig_2119	6063	.	G	A	26.6	PASS	.	GT:GQ:DP:AD:VAF:C:PS	1|0:27:53:17:0.320755:DV:5371
contig_2119	6166	.	G	A	19	PASS	.	GT:GQ:DP:AD:VAF:C:PS	0|1:19:63:36:0.571:P:5371
contig_2119	6331	.	G	A	22	PASS	.	GT:GQ:DP:AD:VAF:C:PS	0|1:22:57:29:0.509:P:5371
contig_2119	6552	.	A	G	17	PASS	.	GT:GQ:DP:AD:VAF:C:PS	0|1:17:64:27:0.422:P:5371
contig_2119	6726	.	C	T	16	PASS	.	GT:GQ:DP:AD:VAF:C:PS	0|1:16:63:24:0.381:P:5371
contig_2119	6814	.	T	A	0.3	refCall	.	GT:GQ:DP:AD:VAF:C	./.:11:62:19:0.306452:DV
contig_2119	6853	.	A	G	0.4	refCall	.	GT:GQ:DP:AD:VAF:C	./.:10:62:19:0.306452:DV
contig_2119	6888	.	T	C	0	refCall	.	GT:GQ:DP:AD:VAF:C	0/0:20:60:17:0.283333:DV
contig_2119	6914	.	A	G	0.4	refCall	.	GT:GQ:DP:AD:VAF:C	./.:11:60:17:0.283333:DV
contig_2119	6977	.	T	C	1.3	refCall	.	GT:GQ:DP:AD:VAF:C	./.:6:60:16:0.266667:DV
contig_2119	7011	.	C	T	36.9	PASS	.	GT:GQ:DP:AD:VAF:C	1/1:11:61:42:0.688525:DV
contig_2119	7043	.	T	C	0.2	refCall	.	GT:GQ:DP:AD:VAF:C	./.:14:62:16:0.258065:DV
contig_2119	8460	.	T	C	10.4	PASS	.	GT:GQ:DP:AD:VAF:C:PS	0|1:10:63:17:0.269841:DV:5371
contig_2119	8472	.	C	A	11.5	PASS	.	GT:GQ:DP:AD:VAF:C:PS	0|1:11:62:17:0.274194:DV:5371
contig_2119	8567	.	GATAACACACACAAAAAAAAAAAAAAAAAAATACATATATTATATTATATATATATATA	G,GTATAACACACACAAAAAAAAAAAAAAAAAAATACATATATTATATTATATATATATATA	35.9	PASS	.	GT:GQ:DP:AD:VAF:C	2/2:11:50:12,32:0.24,0.64:DV
contig_2119	8628	.	T	C	3.4	PASS	.	GT:GQ:DP:AD:VAF:C:PS	0|1:3:55:14:0.254545:DV:5371
contig_2119	8682	.	A	C	17	PASS	.	GT:GQ:DP:AD:VAF:C:PS	0|1:17:61:23:0.377:P:5371
contig_2119	8768	.	C	T	20	PASS	.	GT:GQ:DP:AD:VAF:C:PS	0|1:20:66:24:0.364:P:5371
contig_2119	8815	.	G	T	23	PASS	.	GT:GQ:DP:AD:VAF:C:PS	0|1:23:71:28:0.394:P:5371
contig_2119	8836	.	A	G	46.8	PASS	.	GT:GQ:DP:AD:VAF:C:PS	0|1:47:74:28:0.378378:DV:5371
contig_2119	9173	.	A	G	16	PASS	.	GT:GQ:DP:AD:VAF:C:PS	1|0:16:75:42:0.56:P:5371
contig_2119	9178	.	G	A	17	PASS	.	GT:GQ:DP:AD:VAF:C:PS	1|0:17:65:36:0.554:P:5371
contig_2119	9280	.	T	C	17	PASS	.	GT:GQ:DP:AD:VAF:C:PS	1|0:17:78:37:0.474:P:5371
contig_2119	9316	.	A	T	21	PASS	.	GT:GQ:DP:AD:VAF:C:PS	0|1:21:80:36:0.45:P:5371
contig_2119	9348	.	A	G	19	PASS	.	GT:GQ:DP:AD:VAF:C:PS	0|1:19:80:34:0.425:P:5371
contig_2119	9366	.	G	A	21	PASS	.	GT:GQ:DP:AD:VAF:C:PS	0|1:21:79:34:0.43:P:5371
contig_2119	9379	.	A	G	22	PASS	.	GT:GQ:DP:AD:VAF:C:PS	1|0:22:80:43:0.537:P:5371
contig_2119	9732	.	T	C	41	PASS	.	GT:GQ:DP:AD:VAF:C	1/1:5:51:41:0.803922:DV
contig_2119	9736	.	A	T	30.3	PASS	.	GT:GQ:DP:AD:VAF:C:PS	0|1:30:87:39:0.448276:DV:5371
contig_2119	9835	.	ATTCTGAT	A	12	PASS	.	GT:GQ:DP:AD:VAF:C:PS	1|0:12:89:44:0.494:P:5371
contig_2119	9943	.	G	T	21	PASS	.	GT:GQ:DP:AD:VAF:C:PS	0|1:21:93:39:0.419:P:5371
contig_2119	9955	.	T	C	21	PASS	.	GT:GQ:DP:AD:VAF:C:PS	1|0:21:91:48:0.527:P:5371
contig_2119	9986	.	T	A	19	PASS	.	GT:GQ:DP:AD:VAF:C:PS	0|1:19:92:39:0.424:P:5371
contig_2119	10175	.	T	C	20	PASS	.	GT:GQ:DP:AD:VAF:C:PS	1|0:20:87:47:0.54:P:5371
contig_2119	10238	.	C	T	17	PASS	.	GT:GQ:DP:AD:VAF:C:PS	1|0:17:86:46:0.535:P:5371
contig_2119	10285	.	A	G	18	PASS	.	GT:GQ:DP:AD:VAF:C:PS	0|1:18:81:32:0.395:P:5371
contig_2119	10340	.	AT	A	20	PASS	.	GT:GQ:DP:AD:VAF:C:PS	0|1:20:85:37:0.435:P:5371
contig_2119	10613	.	TA	T	39.3	PASS	.	GT:GQ:DP:AD:VAF:C:PS	1|0:24:91:45:0.494505:DV:5371
contig_2119	10616	.	AG	A	27.5	PASS	.	GT:GQ:DP:AD:VAF:C:PS	0|1:27:84:35:0.416667:DV:5371
contig_2119	10694	.	C	T	0.2	refCall	.	GT:GQ:DP:AD:VAF:C	./.:13:94:25:0.265957:DV
contig_2119	10825	.	G	A	24	PASS	.	GT:GQ:DP:AD:VAF:C:PS	0|1:24:91:37:0.407:P:5371
contig_2119	10952	.	T	C	19	PASS	.	GT:GQ:DP:AD:VAF:C:PS	1|0:19:98:50:0.51:P:5371
contig_2119	10993	.	A	G	16	PASS	.	GT:GQ:DP:AD:VAF:C:PS	0|1:16:96:36:0.375:P:5371
contig_2119	11294	.	T	C	44.9	PASS	.	GT:GQ:DP:AD:VAF:C:PS	0|1:45:99:35:0.353535:DV:5371
contig_2119	11383	.	A	C	19	PASS	.	GT:GQ:DP:AD:VAF:C:PS	0|1:19:102:39:0.382:P:5371
contig_2119	11395	.	G	T	25	PASS	.	GT:GQ:DP:AD:VAF:C:PS	0|1:25:91:36:0.396:P:5371
contig_2119	11570	.	G	A	22	PASS	.	GT:GQ:DP:AD:VAF:C:PS	0|1:22:102:46:0.451:P:5371
contig_2119	11762	.	CT	C	35.8	PASS	.	GT:GQ:DP:AD:VAF:C:PS	1|0:35:98:44:0.44898:DV:5371
contig_2119	11764	.	TC	T	40.9	PASS	.	GT:GQ:DP:AD:VAF:C:PS	0|1:26:96:41:0.427083:DV:5371
contig_2119	11775	.	CT	C,CTT	36.5	PASS	.	GT:GQ:DP:AD:VAF:C:PS	1|2:15:69:31,27:0.449275,0.391304:DV:5371
contig_2119	11796	.	T	C	17	PASS	.	GT:GQ:DP:AD:VAF:C:PS	1|0:17:99:45:0.455:P:5371
contig_2119	11857	.	GTTATTAAAA	G	1.3	refCall	.	GT:GQ:DP:AD:VAF:C	./.:6:99:26:0.262626:DV
contig_2119	11888	.	A	G	19	PASS	.	GT:GQ:DP:AD:VAF:C:PS	0|1:19:99:46:0.465:P:5371
contig_2119	11910	.	A	G	58.2	PASS	.	GT:GQ:DP:AD:VAF:C:PS	0|1:58:98:46:0.469388:DV:5371
contig_2119	11920	.	A	C	17	PASS	.	GT:GQ:DP:AD:VAF:C:PS	0|1:17:99:47:0.475:P:5371
contig_2119	11944	.	C	T	22	PASS	.	GT:GQ:DP:AD:VAF:C:PS	0|1:22:100:49:0.49:P:5371
contig_2119	11993	.	C	A	22	PASS	.	GT:GQ:DP:AD:VAF:C:PS	0|1:22:91:37:0.407:P:5371
contig_2119	12013	.	A	G	21	PASS	.	GT:GQ:DP:AD:VAF:C:PS	0|1:21:97:41:0.423:P:5371
contig_2119	12065	.	T	A	56.2	PASS	.	GT:GQ:DP:AD:VAF:C:PS	1|0:56:97:47:0.484536:DV:5371
contig_2119	12069	.	G	GAT	45.1	PASS	.	GT:GQ:DP:AD:VAF:C:PS	1|0:44:97:30:0.309278:DV:5371
contig_2119	12115	.	T	G	20	PASS	.	GT:GQ:DP:AD:VAF:C:PS	1|0:20:97:45:0.464:P:5371
contig_2119	12147	.	T	A	20	PASS	.	GT:GQ:DP:AD:VAF:C:PS	1|0:20:85:37:0.435:P:5371
contig_2119	12267	.	A	T	71.7	PASS	.	GT:GQ:DP:AD:VAF:C:PS	1|0:61:95:43:0.452632:DV:5371
contig_2119	12269	.	A	G	99	PASS	.	GT:GQ:DP:AD:VAF:C:PS	0|1:99:97:45:0.463918:DV:5371
contig_2119	12388	.	A	G	22	PASS	.	GT:GQ:DP:AD:VAF:C:PS	0|1:22:92:41:0.446:P:5371
contig_2119	12507	.	C	G	19	PASS	.	GT:GQ:DP:AD:VAF:C:PS	0|1:19:93:39:0.419:P:5371
contig_2119	12729	.	G	A	52.1	PASS	.	GT:GQ:DP:AD:VAF:C:PS	1|0:51:85:38:0.447059:DV:5371
contig_2119	12748	.	A	G	21	PASS	.	GT:GQ:DP:AD:VAF:C:PS	0|1:21:94:44:0.468:P:5371
contig_2119	12859	.	T	G	57.9	PASS	.	GT:GQ:DP:AD:VAF:C:PS	1|0:58:87:34:0.390805:DV:5371
contig_2119	12869	.	A	G	47	PASS	.	GT:GQ:DP:AD:VAF:C:PS	1|0:47:90:31:0.344444:DV:5371
contig_2119	12914	.	A	T	18	PASS	.	GT:GQ:DP:AD:VAF:C:PS	1|0:18:73:39:0.534:P:5371
contig_2119	12919	.	A	T	48.1	PASS	.	GT:GQ:DP:AD:VAF:C:PS	1|0:48:91:41:0.450549:DV:5371
contig_2119	12948	.	T	C	18	PASS	.	GT:GQ:DP:AD:VAF:C:PS	1|0:18:88:35:0.398:P:5371
contig_2119	12970	.	A	G	42.7	PASS	.	GT:GQ:DP:AD:VAF:C:PS	1|0:43:92:38:0.413043:DV:5371
contig_2119	13027	.	A	C	17	PASS	.	GT:GQ:DP:AD:VAF:C:PS	1|0:17:88:37:0.42:P:5371
contig_2119	13032	.	T	A	16	PASS	.	GT:GQ:DP:AD:VAF:C:PS	1|0:16:89:38:0.427:P:5371
contig_2119	13181	.	A	C	65.3	PASS	.	GT:GQ:DP:AD:VAF:C:PS	1|0:65:97:40:0.412371:DV:5371
contig_2119	13286	.	T	C	20	PASS	.	GT:GQ:DP:AD:VAF:C:PS	1|0:20:91:38:0.418:P:5371
contig_2119	13308	.	C	A	20	PASS	.	GT:GQ:DP:AD:VAF:C:PS	1|0:20:92:42:0.457:P:5371
contig_2119	13330	.	A	T	53.2	PASS	.	GT:GQ:DP:AD:VAF:C:PS	1|0:53:89:43:0.483146:DV:5371
contig_2119	13332	.	A	G	54.2	PASS	.	GT:GQ:DP:AD:VAF:C:PS	1|0:54:91:40:0.43956:DV:5371
contig_2119	13457	.	G	T	22	PASS	.	GT:GQ:DP:AD:VAF:C:PS	1|0:22:89:42:0.472:P:5371
contig_2119	13505	.	AT	A	44.7	PASS	.	GT:GQ:DP:AD:VAF:C:PS	0|1:44:92:36:0.391304:DV:5371
contig_2119	13712	.	G	A	23	PASS	.	GT:GQ:DP:AD:VAF:C:PS	1|0:23:92:41:0.446:P:5371
contig_2119	13863	.	T	A	30.3	PASS	.	GT:GQ:DP:AD:VAF:C	0/1:21:42:38:0.904762:DV
contig_2119	13923	.	G	A	18	PASS	.	GT:GQ:DP:AD:VAF:C:PS	1|0:18:83:30:0.361:P:5371
contig_2119	13940	.	C	T	21.3	PASS	.	GT:GQ:DP:AD:VAF:C:PS	1|0:21:90:35:0.388889:DV:5371
contig_2119	13979	.	A	T	17	PASS	.	GT:GQ:DP:AD:VAF:C:PS	1|0:17:91:39:0.429:P:5371
contig_2119	14013	.	A	G	39.4	PASS	.	GT:GQ:DP:AD:VAF:C:PS	1|0:39:91:40:0.43956:DV:5371
contig_2119	14018	.	A	G	16	PASS	.	GT:GQ:DP:AD:VAF:C:PS	1|0:16:90:39:0.433:P:5371
contig_2119	14193	.	T	C	16	PASS	.	GT:GQ:DP:AD:VAF:C:PS	0|1:16:83:38:0.458:P:5371
contig_2119	14200	.	G	C	18	PASS	.	GT:GQ:DP:AD:VAF:C:PS	1|0:18:85:39:0.459:P:5371
contig_2119	14211	.	G	T	19	PASS	.	GT:GQ:DP:AD:VAF:C:PS	1|0:19:88:39:0.443:P:5371
contig_2119	14224	.	A	C	17	PASS	.	GT:GQ:DP:AD:VAF:C:PS	1|0:17:87:38:0.437:P:5371
contig_2119	14233	.	T	C	43	PASS	.	GT:GQ:DP:AD:VAF:C:PS	1|0:43:84:36:0.428571:DV:5371
contig_2119	14274	.	T	C	47	PASS	.	GT:GQ:DP:AD:VAF:C:PS	1|0:47:87:40:0.45977:DV:5371
contig_2119	14287	.	G	T	47.5	PASS	.	GT:GQ:DP:AD:VAF:C:PS	1|0:47:89:40:0.449438:DV:5371
contig_2119	14291	.	C	T	44.3	PASS	.	GT:GQ:DP:AD:VAF:C:PS	1|0:44:89:38:0.426966:DV:5371
contig_2119	14294	.	A	G	48.6	PASS	.	GT:GQ:DP:AD:VAF:C:PS	1|0:49:90:40:0.444444:DV:5371
contig_2119	14310	.	A	G	18	PASS	.	GT:GQ:DP:AD:VAF:C:PS	0|1:18:91:47:0.516:P:5371
contig_2119	14320	.	C	T	18	PASS	.	GT:GQ:DP:AD:VAF:C:PS	1|0:18:89:40:0.449:P:5371
contig_2119	14354	.	G	A	20	PASS	.	GT:GQ:DP:AD:VAF:C:PS	1|0:20:90:41:0.456:P:5371
contig_2119	14380	.	T	A	21	PASS	.	GT:GQ:DP:AD:VAF:C:PS	1|0:21:91:39:0.429:P:5371
contig_2119	14404	.	TTA	T	48.1	PASS	.	GT:GQ:DP:AD:VAF:C:PS	1|0:43:90:37:0.411111:DV:5371
contig_2119	14407	.	G	C	37.9	PASS	.	GT:GQ:DP:AD:VAF:C:PS	0|1:28:91:42:0.461538:DV:5371
contig_2119	14413	.	C	A	25.9	PASS	.	GT:GQ:DP:AD:VAF:C:PS	0|1:26:67:23:0.343284:DV:5371
contig_2119	14418	.	A	T	65.3	PASS	.	GT:GQ:DP:AD:VAF:C:PS	1|0:65:94:42:0.446809:DV:5371
contig_2119	14456	.	G	T	21	PASS	.	GT:GQ:DP:AD:VAF:C:PS	1|0:21:92:43:0.467:P:5371
contig_2119	14541	.	T	C	21	PASS	.	GT:GQ:DP:AD:VAF:C:PS	0|1:21:97:43:0.443:P:5371
contig_2119	14607	.	C	T	21	PASS	.	GT:GQ:DP:AD:VAF:C:PS	1|0:21:88:39:0.443:P:5371
contig_2119	14635	.	TTA	T	16	PASS	.	GT:GQ:DP:AD:VAF:C:PS	1|0:16:94:39:0.415:P:5371
contig_2119	14702	.	TA	T	13	PASS	.	GT:GQ:DP:AD:VAF:C:PS	1|0:13:95:35:0.368:P:5371
contig_2119	14756	.	T	A	17	PASS	.	GT:GQ:DP:AD:VAF:C:PS	1|0:17:87:30:0.345:P:5371
contig_2119	14802	.	AATG	A	16	PASS	.	GT:GQ:DP:AD:VAF:C:PS	0|1:16:95:42:0.442:P:5371
contig_2119	14887	.	A	G	22	PASS	.	GT:GQ:DP:AD:VAF:C:PS	0|1:22:95:44:0.463:P:5371
contig_2119	14947	.	G	A	20	PASS	.	GT:GQ:DP:AD:VAF:C:PS	1|0:20:92:46:0.5:P:5371
contig_2119	15053	.	G	C	64.9	PASS	.	GT:GQ:DP:AD:VAF:C:PS	1|0:63:96:46:0.479167:DV:5371
contig_2119	15061	.	GA	G,GCA	52.1	PASS	.	GT:GQ:DP:AD:VAF:C:PS	1|2:13:97:51,41:0.525773,0.42268:DV:5371
contig_2119	15066	.	A	ATG	49.5	PASS	.	GT:GQ:DP:AD:VAF:C:PS	1|0:45:98:38:0.387755:DV:5371
contig_2119	15267	.	C	T	20	PASS	.	GT:GQ:DP:AD:VAF:C:PS	1|0:20:93:46:0.495:P:5371
contig_2119	15339	.	G	C	17	PASS	.	GT:GQ:DP:AD:VAF:C:PS	0|1:17:92:39:0.424:P:5371
contig_2119	15398	.	C	A	6.9	PASS	.	GT:GQ:DP:AD:VAF:C:PS	0|1:7:86:33:0.383721:DV:5371
contig_2119	15404	.	G	C	18	PASS	.	GT:GQ:DP:AD:VAF:C:PS	0|1:18:79:35:0.443:P:5371
contig_2119	15461	.	G	A	18	PASS	.	GT:GQ:DP:AD:VAF:C:PS	1|0:18:81:42:0.519:P:5371
contig_2119	15467	.	A	T	99	PASS	.	GT:GQ:DP:AD:VAF:C:PS	1|0:58:83:46:0.554217:DV:5371
contig_2119	15487	.	A	G	21	PASS	.	GT:GQ:DP:AD:VAF:C:PS	0|1:21:82:33:0.402:P:5371
contig_2119	15701	.	TA	T	15	PASS	.	GT:GQ:DP:AD:VAF:C:PS	0|1:15:85:38:0.447:P:5371
contig_2119	15719	.	A	T	19	PASS	.	GT:GQ:DP:AD:VAF:C:PS	1|0:19:88:43:0.489:P:5371
contig_2119	15879	.	C	T	17	PASS	.	GT:GQ:DP:AD:VAF:C:PS	1|0:17:87:42:0.483:P:5371
contig_2119	15924	.	TTTATAAA	T	57.9	PASS	.	GT:GQ:DP:AD:VAF:C:PS	0|1:49:82:36:0.439024:DV:5371
contig_2119	15925	.	T	A	61	PASS	.	GT:GQ:DP:AD:VAF:C	0/1:56:46:40:0.869565:DV
contig_2119	16029	.	T	C	20	PASS	.	GT:GQ:DP:AD:VAF:C:PS	1|0:20:89:39:0.438:P:5371
contig_2119	16097	.	A	G	17	PASS	.	GT:GQ:DP:AD:VAF:C:PS	1|0:17:89:41:0.461:P:5371
contig_2119	16105	.	T	C	16	PASS	.	GT:GQ:DP:AD:VAF:C:PS	1|0:16:89:44:0.494:P:5371
contig_2119	16124	.	T	C	57.9	PASS	.	GT:GQ:DP:AD:VAF:C:PS	1|0:58:89:38:0.426966:DV:5371
contig_2119	16125	.	C	T	59	PASS	.	GT:GQ:DP:AD:VAF:C:PS	1|0:59:84:38:0.452381:DV:5371
contig_2119	16483	.	A	T	21	PASS	.	GT:GQ:DP:AD:VAF:C:PS	1|0:21:85:33:0.388:P:5371
contig_2119	16582	.	A	T	17	PASS	.	GT:GQ:DP:AD:VAF:C:PS	1|0:17:87:32:0.368:P:5371
contig_2119	16617	.	G	A	20	PASS	.	GT:GQ:DP:AD:VAF:C:PS	1|0:20:86:38:0.442:P:5371
contig_2119	16632	.	T	C	18	PASS	.	GT:GQ:DP:AD:VAF:C:PS	1|0:18:85:35:0.412:P:5371
contig_2119	16679	.	C	T	19	PASS	.	GT:GQ:DP:AD:VAF:C:PS	1|0:19:76:27:0.355:P:5371
contig_2119	16734	.	G	A	19	PASS	.	GT:GQ:DP:AD:VAF:C:PS	1|0:19:81:38:0.469:P:5371
contig_2119	17117	.	TTTTTA	T	8.2	PASS	.	GT:GQ:DP:AD:VAF:C:PS	0|1:8:47:12:0.255319:DV:5371
contig_2119	17120	.	T	A	5.2	PASS	.	GT:GQ:DP:AD:VAF:C:PS	1|0:5:34:13:0.382353:DV:5371
contig_2119	17431	.	G	A	20	PASS	.	GT:GQ:DP:AD:VAF:C:PS	1|0:20:49:20:0.408:P:5371
contig_2119	17519	.	G	T	18	PASS	.	GT:GQ:DP:AD:VAF:C:PS	1|0:18:44:15:0.341:P:5371
contig_2119	17632	.	T	C	17	PASS	.	GT:GQ:DP:AD:VAF:C:PS	1|0:17:46:19:0.413:P:5371
contig_2119	17690	.	A	G	18	PASS	.	GT:GQ:DP:AD:VAF:C:PS	1|0:18:43:17:0.395:P:5371
contig_2119	17800	.	CG	C,CAG	3	PASS	.	GT:GQ:DP:AD:VAF:C:PS	2|1:3:41:24,16:0.585,0.39:P:5371
contig_2119	17801	.	G	GA	1	refCall	.	GT:GQ:DP:AD:VAF:C	0/0:1:16:13:0.812:P
contig_2119	17819	.	T	C	13	PASS	.	GT:GQ:DP:AD:VAF:C:PS	1|0:13:42:17:0.405:P:5371
contig_2119	17828	.	C	T	15	PASS	.	GT:GQ:DP:AD:VAF:C:PS	1|0:15:40:18:0.45:P:5371
contig_2119	17865	.	TTTTA	T	1	refCall	.	GT:GQ:DP:AD:VAF:C	0/0:1:33:5:0.152:P
contig_2119	17867	.	TTA	T	1	refCall	.	GT:GQ:DP:AD:VAF:C	0/0:1:29:6:0.207:P
contig_2119	17876	.	TC	T	9	PASS	.	GT:GQ:DP:AD:VAF:C:PS	1|0:9:38:16:0.421:P:5371
contig_212	4390	.	A	ATC	15.5	PASS	.	GT:GQ:DP:AD:VAF:C	1/1:6:3:3:1:DV
contig_212	6285	.	T	TC	9	PASS	.	GT:GQ:DP:AD:VAF:C	1/1:4:11:7:0.636364:DV
contig_212	6298	.	G	GCA	20.8	PASS	.	GT:GQ:DP:AD:VAF:C	1/1:11:11:10:0.909091:DV
contig_212	6371	.	A	G	0.2	refCall	.	GT:GQ:DP:AD:VAF:C	./.:14:10:5:0.5:DV
contig_212	6390	.	A	G	0.2	refCall	.	GT:GQ:DP:AD:VAF:C	./.:14:10:4:0.4:DV
contig_212	6392	.	T	G	0.1	refCall	.	GT:GQ:DP:AD:VAF:C	./.:15:11:4:0.363636:DV
contig_212	6393	.	A	C	0.1	refCall	.	GT:GQ:DP:AD:VAF:C	./.:15:11:6:0.545455:DV
contig_212	6399	.	A	T	1.5	refCall	.	GT:GQ:DP:AD:VAF:C	./.:5:11:8:0.727273:DV
contig_212	6403	.	G	C	1.4	refCall	.	GT:GQ:DP:AD:VAF:C	./.:6:10:10:1:DV
contig_212	6409	.	G	C	3.4	PASS	.	GT:GQ:DP:AD:VAF:C	1/1:3:11:11:1:DV
contig_212	6410	.	T	A	1.6	refCall	.	GT:GQ:DP:AD:VAF:C	./.:5:11:10:0.909091:DV
contig_212	6413	.	T	A	3.6	PASS	.	GT:GQ:DP:AD:VAF:C	1/1:4:11:10:0.909091:DV
contig_212	6415	.	CT	C	0.9	refCall	.	GT:GQ:DP:AD:VAF:C	./.:7:11:10:0.909091:DV
contig_212	6428	.	T	C	0.5	refCall	.	GT:GQ:DP:AD:VAF:C	./.:10:11:8:0.727273:DV
contig_212	6429	.	T	A	0.6	refCall	.	GT:GQ:DP:AD:VAF:C	./.:9:11:8:0.727273:DV
contig_212	6439	.	A	T	1.9	refCall	.	GT:GQ:DP:AD:VAF:C	./.:5:11:10:0.909091:DV
contig_212	6446	.	A	C	2.3	refCall	.	GT:GQ:DP:AD:VAF:C	./.:4:11:10:0.909091:DV
contig_212	6449	.	A	T	3.3	PASS	.	GT:GQ:DP:AD:VAF:C	1/1:3:11:11:1:DV
contig_212	6452	.	A	T	2.9	refCall	.	GT:GQ:DP:AD:VAF:C	./.:3:11:11:1:DV
contig_212	6461	.	T	G	5.8	PASS	.	GT:GQ:DP:AD:VAF:C	1/1:6:11:10:0.909091:DV
contig_212	6468	.	T	G	1.7	refCall	.	GT:GQ:DP:AD:VAF:C	./.:5:11:9:0.818182:DV
contig_212	6470	.	G	A	1.2	refCall	.	GT:GQ:DP:AD:VAF:C	./.:6:10:9:0.9:DV
contig_212	6475	.	A	G	0.5	refCall	.	GT:GQ:DP:AD:VAF:C	./.:9:11:9:0.818182:DV
contig_212	6476	.	TTG	T	3.4	PASS	.	GT:GQ:DP:AD:VAF:C	1/1:3:11:10:0.909091:DV
contig_212	7418	.	G	A	0.4	refCall	.	GT:GQ:DP:AD:VAF:C	./.:11:12:9:0.75:DV
contig_212	7420	.	G	C	0.2	refCall	.	GT:GQ:DP:AD:VAF:C	./.:14:12:9:0.75:DV
contig_212	7421	.	A	G	0.5	refCall	.	GT:GQ:DP:AD:VAF:C	./.:10:10:7:0.7:DV
contig_212	7424	.	A	C	0.3	refCall	.	GT:GQ:DP:AD:VAF:C	./.:11:12:10:0.833333:DV
contig_212	7430	.	A	AC	1.3	refCall	.	GT:GQ:DP:AD:VAF:C	./.:6:12:11:0.916667:DV
contig_212	7441	.	T	G	3.2	PASS	.	GT:GQ:DP:AD:VAF:C	1/1:3:12:10:0.833333:DV
contig_212	7444	.	C	A	1.6	refCall	.	GT:GQ:DP:AD:VAF:C	./.:5:11:9:0.818182:DV
contig_212	7447	.	G	GA	2	refCall	.	GT:GQ:DP:AD:VAF:C	./.:4:12:10:0.833333:DV
contig_212	7455	.	A	T	4.4	PASS	.	GT:GQ:DP:AD:VAF:C	1/1:4:12:9:0.75:DV
contig_212	7458	.	T	C	1.6	refCall	.	GT:GQ:DP:AD:VAF:C	./.:5:12:10:0.833333:DV
contig_212	7459	.	T	A	5.5	PASS	.	GT:GQ:DP:AD:VAF:C	1/1:5:12:11:0.916667:DV
contig_212	7462	.	T	A	2.1	refCall	.	GT:GQ:DP:AD:VAF:C	./.:4:12:11:0.916667:DV
contig_212	7465	.	GT	G	5.7	PASS	.	GT:GQ:DP:AD:VAF:C	1/1:6:12:12:1:DV
contig_212	7473	.	T	A	4.4	PASS	.	GT:GQ:DP:AD:VAF:C	1/1:4:12:12:1:DV
contig_212	7475	.	A	C	5.4	PASS	.	GT:GQ:DP:AD:VAF:C	1/1:5:12:12:1:DV
contig_212	7479	.	A	C	5.7	PASS	.	GT:GQ:DP:AD:VAF:C	1/1:6:12:12:1:DV
contig_212	7480	.	A	G	3.9	PASS	.	GT:GQ:DP:AD:VAF:C	1/1:4:12:12:1:DV
contig_212	7484	.	T	A	1.8	refCall	.	GT:GQ:DP:AD:VAF:C	./.:5:12:10:0.833333:DV
contig_212	7489	.	T	G	3.3	PASS	.	GT:GQ:DP:AD:VAF:C	1/1:3:12:11:0.916667:DV
contig_212	7497	.	T	A	2.4	refCall	.	GT:GQ:DP:AD:VAF:C	./.:4:11:11:1:DV
contig_212	7500	.	C	A	2.4	refCall	.	GT:GQ:DP:AD:VAF:C	./.:4:12:11:0.916667:DV
contig_212	7502	.	A	G	2.2	refCall	.	GT:GQ:DP:AD:VAF:C	./.:4:11:11:1:DV
contig_212	7507	.	A	T	2.4	refCall	.	GT:GQ:DP:AD:VAF:C	./.:4:12:12:1:DV
contig_212	7680	.	T	A	0.8	refCall	.	GT:GQ:DP:AD:VAF:C	./.:8:20:0:0:DV
contig_212	7690	.	G	T	12.3	PASS	.	GT:GQ:DP:AD:VAF:C	1/1:12:20:15:0.75:DV
contig_212	7700	.	G	T	11.9	PASS	.	GT:GQ:DP:AD:VAF:C	1/1:12:20:17:0.85:DV
contig_212	7708	.	A	T	7.9	PASS	.	GT:GQ:DP:AD:VAF:C	1/1:8:20:17:0.85:DV
contig_212	7714	.	T	A	6.4	PASS	.	GT:GQ:DP:AD:VAF:C	1/1:6:20:17:0.85:DV
contig_212	8119	.	G	A	13.4	PASS	.	GT:GQ:DP:AD:VAF:C:PS	1|0:13:43:17:0.395349:DV:8118
contig_212	8386	.	TTAA	T	22.1	PASS	.	GT:GQ:DP:AD:VAF:C:PS	1|0:22:37:10:0.27027:DV:8118
contig_212	8645	.	GTATATATATATATATA	G	42.8	PASS	.	GT:GQ:DP:AD:VAF:C:PS	1|0:42:40:11:0.275:DV:8118
contig_212	9152	.	CTT	C	18	PASS	.	GT:GQ:DP:AD:VAF:C:PS	0|1:18:46:24:0.522:P:8118
contig_212	10276	.	A	G	20	PASS	.	GT:GQ:DP:AD:VAF:C:PS	0|1:20:40:19:0.475:P:8118
contig_212	10658	.	T	C	20	PASS	.	GT:GQ:DP:AD:VAF:C:PS	0|1:20:45:20:0.444:P:8118
contig_212	11476	.	T	C	3.5	PASS	.	GT:GQ:DP:AD:VAF:C:PS	0|1:4:38:10:0.263158:DV:8118
contig_212	11556	.	CAA	C	12	PASS	.	GT:GQ:DP:AD:VAF:C:PS	1|0:12:32:14:0.438:P:8118
contig_212	11873	.	G	A	10.1	PASS	.	GT:GQ:DP:AD:VAF:C:PS	1|0:10:30:16:0.533333:DV:8118
contig_212	13217	.	CAA	C	17	PASS	.	GT:GQ:DP:AD:VAF:C:PS	1|0:17:33:17:0.515:P:8118
contig_212	14225	.	G	T	21.6	PASS	.	GT:GQ:DP:AD:VAF:C:PS	1|0:20:40:23:0.575:DV:8118
contig_212	14448	.	AATT	A	30.3	PASS	.	GT:GQ:DP:AD:VAF:C:PS	1|0:29:39:16:0.410256:DV:8118
contig_212	14891	.	TGTGA	T	15	PASS	.	GT:GQ:DP:AD:VAF:C:PS	0|1:15:46:20:0.435:P:8118
contig_212	16176	.	AGAG	A	12	PASS	.	GT:GQ:DP:AD:VAF:C:PS	0|1:12:39:12:0.308:P:8118
contig_212	16217	.	C	T	19	PASS	.	GT:GQ:DP:AD:VAF:C:PS	0|1:19:41:17:0.415:P:8118
contig_212	16712	.	GTA	G	0	refCall	.	GT:GQ:DP:AD:VAF:C	0/0:25:35:8:0.228571:DV
contig_212	16750	.	ATG	A	1.6	refCall	.	GT:GQ:DP:AD:VAF:C	./.:5:34:7:0.205882:DV
contig_212	16752	.	G	A	2.3	refCall	.	GT:GQ:DP:AD:VAF:C	./.:4:24:4:0.166667:DV
contig_212	18113	.	G	A	23.8	PASS	.	GT:GQ:DP:AD:VAF:C	1/1:8:26:26:1:DV
contig_212	19003	.	GT	G	48.4	PASS	.	GT:GQ:DP:AD:VAF:C:PS	1|0:46:49:24:0.489796:DV:8118
contig_212	20235	.	T	TACACACA	0.4	refCall	.	GT:GQ:DP:AD:VAF:C	./.:10:31:6:0.193548:DV
contig_212	20237	.	T	A	0	refCall	.	GT:GQ:DP:AD:VAF:C	0/0:27:31:13:0.419355:DV
contig_212	20239	.	T	A	0	refCall	.	GT:GQ:DP:AD:VAF:C	0/0:20:31:17:0.548387:DV
contig_212	20252	.	GT	G	0	refCall	.	GT:GQ:DP:AD:VAF:C	0/0:31:31:22:0.709677:DV
contig_212	20253	.	T	A	0	refCall	.	GT:GQ:DP:AD:VAF:C	0/0:26:9:5:0.555556:DV
contig_212	20256	.	G	A	0	refCall	.	GT:GQ:DP:AD:VAF:C	0/0:34:31:24:0.774194:DV
contig_212	20257	.	TG	T	0.4	refCall	.	GT:GQ:DP:AD:VAF:C	./.:10:30:24:0.8:DV
contig_212	20260	.	G	A	0	refCall	.	GT:GQ:DP:AD:VAF:C	0/0:30:31:27:0.870968:DV
contig_212	20262	.	G	T	0	refCall	.	GT:GQ:DP:AD:VAF:C	0/0:32:31:26:0.83871:DV
contig_212	20271	.	A	AC	0.9	refCall	.	GT:GQ:DP:AD:VAF:C	./.:7:29:18:0.62069:DV
contig_212	20272	.	T	TAA	12.5	PASS	.	GT:GQ:DP:AD:VAF:C	1/1:12:27:16:0.592593:DV
contig_212	20273	.	G	T	0.2	refCall	.	GT:GQ:DP:AD:VAF:C	./.:13:22:16:0.727273:DV
contig_212	20275	.	G	A	0.6	refCall	.	GT:GQ:DP:AD:VAF:C	./.:9:29:24:0.827586:DV
contig_212	20279	.	G	T	2	refCall	.	GT:GQ:DP:AD:VAF:C	./.:4:29:25:0.862069:DV
contig_212	20291	.	T	G	8.2	PASS	.	GT:GQ:DP:AD:VAF:C	1/1:8:27:25:0.925926:DV
contig_212	20295	.	TG	T	26.7	PASS	.	GT:GQ:DP:AD:VAF:C	1/1:27:32:28:0.875:DV
contig_212	20305	.	T	A	5.8	PASS	.	GT:GQ:DP:AD:VAF:C	1/1:6:25:23:0.92:DV
contig_212	20307	.	GA	G	22.7	PASS	.	GT:GQ:DP:AD:VAF:C	1/1:23:29:24:0.827586:DV
contig_212	20422	.	CT	C,CTT	58.2	PASS	.	GT:GQ:DP:AD:VAF:C:PS	1|2:29:33:14,15:0.424242,0.454545:DV:8118
contig_212	20869	.	CG	C	24.8	PASS	.	GT:GQ:DP:AD:VAF:C:PS	0|1:25:37:17:0.459459:DV:8118
contig_212	20871	.	AG	A	29.8	PASS	.	GT:GQ:DP:AD:VAF:C:PS	0|1:30:39:15:0.384615:DV:8118
contig_212	21470	.	A	G	18	PASS	.	GT:GQ:DP:AD:VAF:C:PS	0|1:18:52:23:0.442:P:8118
contig_212	23042	.	G	A	21	PASS	.	GT:GQ:DP:AD:VAF:C:PS	0|1:21:54:22:0.407:P:8118
contig_212	23551	.	A	C	30.7	PASS	.	GT:GQ:DP:AD:VAF:C:PS	0|1:31:55:22:0.4:DV:8118
contig_212	23552	.	AT	A	0	refCall	.	GT:GQ:DP:AD:VAF:C	0/0:30:55:12:0.218182:DV
contig_212	26156	.	C	T	16.8	PASS	.	GT:GQ:DP:AD:VAF:C:PS	0|1:17:45:14:0.311111:DV:8118
contig_212	26733	.	G	A	27.5	PASS	.	GT:GQ:DP:AD:VAF:C:PS	0|1:28:39:11:0.282051:DV:8118
contig_212	26814	.	CGTGTGTGT	C	6.3	PASS	.	GT:GQ:DP:AD:VAF:C:PS	0|1:6:36:6:0.166667:DV:8118
contig_212	27285	.	C	T	19	PASS	.	GT:GQ:DP:AD:VAF:C:PS	0|1:19:40:16:0.4:P:8118
contig_212	27655	.	G	A	20	PASS	.	GT:GQ:DP:AD:VAF:C:PS	0|1:20:37:16:0.432:P:8118
contig_212	28740	.	A	G	19	PASS	.	GT:GQ:DP:AD:VAF:C:PS	0|1:19:50:22:0.44:P:8118
contig_212	29210	.	G	A	24.9	PASS	.	GT:GQ:DP:AD:VAF:C:PS	0|1:25:53:24:0.45283:DV:8118
contig_212	29223	.	ATT	A	22.5	PASS	.	GT:GQ:DP:AD:VAF:C:PS	1|0:10:48:22:0.458333:DV:8118
contig_212	29224	.	T	TTG	32.5	PASS	.	GT:GQ:DP:AD:VAF:C:PS	0|1:30:25:21:0.84:DV:8118
contig_212	29243	.	G	A	17	PASS	.	GT:GQ:DP:AD:VAF:C:PS	0|1:17:50:19:0.38:P:8118
contig_212	29352	.	A	T	44.7	PASS	.	GT:GQ:DP:AD:VAF:C:PS	0|1:45:48:19:0.395833:DV:8118
contig_212	29353	.	G	A	16	PASS	.	GT:GQ:DP:AD:VAF:C:PS	0|1:16:46:17:0.37:P:8118
contig_212	30438	.	GA	G	0.6	refCall	.	GT:GQ:DP:AD:VAF:C	./.:9:48:5:0.104167:DV
contig_212	31813	.	AAAACTTATTT	A	39.7	PASS	.	GT:GQ:DP:AD:VAF:C:PS	1|0:35:62:30:0.483871:DV:8118
contig_212	31822	.	T	TTA	18	PASS	.	GT:GQ:DP:AD:VAF:C:PS	0|1:4:31:26:0.83871:DV:8118
contig_212	34037	.	AG	A	0.1	refCall	.	GT:GQ:DP:AD:VAF:C	./.:15:29:10:0.344828:DV
contig_212	35141	.	T	TTGTTCA	0	refCall	.	GT:GQ:DP:AD:VAF:C	0/0:30:36:13:0.361111:DV
contig_212	35247	.	C	G	0	refCall	.	GT:GQ:DP:AD:VAF:C	0/0:20:30:15:0.5:DV
contig_212	35249	.	G	C	0	refCall	.	GT:GQ:DP:AD:VAF:C	0/0:22:31:13:0.419355:DV
contig_212	35305	.	G	C	8.8	PASS	.	GT:GQ:DP:AD:VAF:C	1/1:8:32:19:0.59375:DV
contig_212	35311	.	G	T	5.6	PASS	.	GT:GQ:DP:AD:VAF:C	1/1:5:31:19:0.612903:DV
contig_212	35313	.	T	A	0.1	refCall	.	GT:GQ:DP:AD:VAF:C	./.:17:32:11:0.34375:DV
contig_212	35316	.	CTTCCTGTACATGACATTTTTCAAATAACCCCATACCTTGACACT	C	0	refCall	.	GT:GQ:DP:AD:VAF:C	0/0:31:32:12:0.375:DV
contig_212	35368	.	T	A	27.2	PASS	.	GT:GQ:DP:AD:VAF:C	1/1:17:35:17:0.485714:DV
contig_212	35370	.	A	G	0	refCall	.	GT:GQ:DP:AD:VAF:C	0/0:31:37:15:0.405405:DV
contig_212	35373	.	A	G	0	refCall	.	GT:GQ:DP:AD:VAF:C	0/0:36:37:15:0.405405:DV
contig_212	35374	.	T	C	0	refCall	.	GT:GQ:DP:AD:VAF:C	0/0:40:36:15:0.416667:DV
contig_212	35377	.	C	A	0	refCall	.	GT:GQ:DP:AD:VAF:C	0/0:34:32:12:0.375:DV
contig_212	35382	.	GTTTATTA	G	0	refCall	.	GT:GQ:DP:AD:VAF:C	0/0:32:36:16:0.444444:DV
contig_212	35400	.	G	A	0	refCall	.	GT:GQ:DP:AD:VAF:C	0/0:27:35:16:0.457143:DV
contig_212	35402	.	A	T	31.4	PASS	.	GT:GQ:DP:AD:VAF:C	1/1:23:37:19:0.513514:DV
contig_212	35403	.	C	A	27.9	PASS	.	GT:GQ:DP:AD:VAF:C	1/1:6:37:19:0.513514:DV
contig_212	35411	.	GTTT	G	0	refCall	.	GT:GQ:DP:AD:VAF:C	0/0:33:34:11:0.323529:DV
contig_212	35417	.	GAT	G	0	refCall	.	GT:GQ:DP:AD:VAF:C	0/0:36:32:11:0.34375:DV
contig_212	35423	.	AAGGTAAAGTTTAGTACTCGAATGG	A	0	refCall	.	GT:GQ:DP:AD:VAF:C	0/0:23:31:9:0.290323:DV
contig_212	36457	.	T	C	17	PASS	.	GT:GQ:DP:AD:VAF:C:PS	1|0:17:48:23:0.479:P:8118
contig_212	36498	.	C	T	18	PASS	.	GT:GQ:DP:AD:VAF:C:PS	1|0:18:48:24:0.5:P:8118
contig_212	36793	.	C	A	23.4	PASS	.	GT:GQ:DP:AD:VAF:C:PS	0|1:23:52:23:0.442308:DV:8118
contig_212	36808	.	A	C	0.9	refCall	.	GT:GQ:DP:AD:VAF:C	./.:7:53:14:0.264151:DV
contig_212	36817	.	CA	C	4.9	PASS	.	GT:GQ:DP:AD:VAF:C:PS	0|1:5:53:16:0.301887:DV:8118
contig_212	36818	.	AC	A	0.2	refCall	.	GT:GQ:DP:AD:VAF:C	./.:14:37:9:0.243243:DV
contig_212	36825	.	A	C	32.8	PASS	.	GT:GQ:DP:AD:VAF:C:PS	1|0:21:52:21:0.403846:DV:8118
contig_212	36859	.	A	C	1.8	refCall	.	GT:GQ:DP:AD:VAF:C	./.:5:52:11:0.211538:DV
contig_212	36861	.	A	C	20.7	PASS	.	GT:GQ:DP:AD:VAF:C:PS	0|1:21:52:19:0.365385:DV:8118
contig_212	36863	.	A	C	21.7	PASS	.	GT:GQ:DP:AD:VAF:C:PS	0|1:22:53:17:0.320755:DV:8118
contig_212	37034	.	TA	T	14.8	PASS	.	GT:GQ:DP:AD:VAF:C:PS	0|1:15:54:15:0.277778:DV:8118
contig_212	37858	.	C	T	19	PASS	.	GT:GQ:DP:AD:VAF:C:PS	0|1:19:46:22:0.478:P:8118
contig_212	38326	.	CA	C	0.3	refCall	.	GT:GQ:DP:AD:VAF:C	./.:12:61:27:0.442623:DV
contig_212	38421	.	T	A	20	PASS	.	GT:GQ:DP:AD:VAF:C:PS	0|1:20:63:25:0.397:P:8118
contig_212	39033	.	A	G	19	PASS	.	GT:GQ:DP:AD:VAF:C:PS	1|0:19:58:24:0.414:P:8118
contig_212	39142	.	G	A	20	PASS	.	GT:GQ:DP:AD:VAF:C:PS	1|0:20:61:28:0.459:P:8118
contig_212	39173	.	T	C	22	PASS	.	GT:GQ:DP:AD:VAF:C:PS	0|1:22:61:26:0.426:P:8118
contig_212	42469	.	A	G	20	PASS	.	GT:GQ:DP:AD:VAF:C:PS	0|1:20:54:24:0.444:P:8118
contig_212	44470	.	A	G	19	PASS	.	GT:GQ:DP:AD:VAF:C:PS	1|0:19:44:20:0.455:P:8118
contig_212	44702	.	C	T	19	PASS	.	GT:GQ:DP:AD:VAF:C:PS	0|1:19:46:21:0.457:P:8118
contig_212	45147	.	A	C	19	PASS	.	GT:GQ:DP:AD:VAF:C:PS	0|1:19:41:21:0.512:P:8118
contig_212	46151	.	A	T	62.2	PASS	.	GT:GQ:DP:AD:VAF:C:PS	0|1:62:50:22:0.44:DV:8118
contig_212	48620	.	CAT	C	0	refCall	.	GT:GQ:DP:AD:VAF:C	0/0:24:41:9:0.219512:DV
contig_212	48684	.	C	T	0.9	refCall	.	GT:GQ:DP:AD:VAF:C	./.:7:29:9:0.310345:DV
contig_212	48686	.	C	T	4	PASS	.	GT:GQ:DP:AD:VAF:C:PS	1|0:4:33:10:0.30303:DV:8118
contig_212	49156	.	A	G	16	PASS	.	GT:GQ:DP:AD:VAF:C:PS	1|0:16:42:16:0.381:P:8118
contig_212	50094	.	G	A	17	PASS	.	GT:GQ:DP:AD:VAF:C:PS	1|0:17:37:16:0.432:P:8118
contig_212	52384	.	A	T	17	PASS	.	GT:GQ:DP:AD:VAF:C:PS	1|0:17:46:16:0.348:P:8118
contig_212	52488	.	G	A	18	PASS	.	GT:GQ:DP:AD:VAF:C:PS	1|0:18:44:16:0.364:P:8118
contig_212	53364	.	A	G	20	PASS	.	GT:GQ:DP:AD:VAF:C:PS	1|0:20:50:21:0.42:P:8118
contig_212	56050	.	C	T	18	PASS	.	GT:GQ:DP:AD:VAF:C:PS	1|0:18:52:24:0.462:P:8118
contig_212	56111	.	T	G	19	PASS	.	GT:GQ:DP:AD:VAF:C:PS	1|0:19:51:22:0.431:P:8118
contig_212	57704	.	A	AC	2.4	refCall	.	GT:GQ:DP:AD:VAF:C	./.:4:42:10:0.238095:DV
contig_212	57730	.	C	T	0.8	refCall	.	GT:GQ:DP:AD:VAF:C	./.:8:40:0:0:DV
contig_212	57732	.	C	T	0.7	refCall	.	GT:GQ:DP:AD:VAF:C	./.:8:40:12:0.3:DV
contig_212	57734	.	C	T	3.5	PASS	.	GT:GQ:DP:AD:VAF:C:PS	1|0:4:40:14:0.35:DV:8118
contig_212	57736	.	C	T	2.4	refCall	.	GT:GQ:DP:AD:VAF:C	./.:4:41:16:0.390244:DV
contig_212	57762	.	T	C	1.8	refCall	.	GT:GQ:DP:AD:VAF:C	./.:5:34:13:0.382353:DV
contig_212	57764	.	T	C	1.7	refCall	.	GT:GQ:DP:AD:VAF:C	./.:5:37:6:0.162162:DV
contig_212	57849	.	G	A	41.5	PASS	.	GT:GQ:DP:AD:VAF:C:PS	1|0:41:35:10:0.285714:DV:8118
contig_212	58598	.	T	C	0.2	refCall	.	GT:GQ:DP:AD:VAF:C	./.:13:36:9:0.25:DV
contig_212	58600	.	T	C	2.5	refCall	.	GT:GQ:DP:AD:VAF:C	./.:4:35:14:0.4:DV
contig_212	58717	.	G	A	19	PASS	.	GT:GQ:DP:AD:VAF:C:PS	1|0:19:44:22:0.5:P:8118
contig_212	59005	.	TGTGTGTGTGTGTG	T	4	PASS	.	GT:GQ:DP:AD:VAF:C:PS	0|1:4:38:7:0.184211:DV:8118
contig_212	59026	.	T	C	1.3	refCall	.	GT:GQ:DP:AD:VAF:C	./.:6:48:15:0.3125:DV
contig_212	59030	.	T	C	0.9	refCall	.	GT:GQ:DP:AD:VAF:C	./.:7:48:16:0.333333:DV
contig_212	59034	.	T	C	1.2	refCall	.	GT:GQ:DP:AD:VAF:C	./.:6:46:15:0.326087:DV
contig_212	59040	.	T	C	0.7	refCall	.	GT:GQ:DP:AD:VAF:C	./.:8:46:17:0.369565:DV
contig_212	59044	.	T	C	1	refCall	.	GT:GQ:DP:AD:VAF:C	./.:7:46:14:0.304348:DV
contig_212	59050	.	T	C	0.2	refCall	.	GT:GQ:DP:AD:VAF:C	./.:14:46:17:0.369565:DV
contig_212	59541	.	GA	G	0.7	refCall	.	GT:GQ:DP:AD:VAF:C	./.:8:49:6:0.122449:DV
contig_212	59724	.	A	C	19	PASS	.	GT:GQ:DP:AD:VAF:C:PS	1|0:19:47:21:0.447:P:8118
contig_212	63353	.	C	T	19	PASS	.	GT:GQ:DP:AD:VAF:C:PS	1|0:19:60:26:0.433:P:8118
contig_212	64399	.	CA	C	17.2	PASS	.	GT:GQ:DP:AD:VAF:C	1/1:14:51:10:0.196078:DV
contig_212	64738	.	T	G	40.2	PASS	.	GT:GQ:DP:AD:VAF:C:PS	1|0:40:47:15:0.319149:DV:8118
contig_212	65694	.	A	AG	38.2	PASS	.	GT:GQ:DP:AD:VAF:C:PS	0|1:37:48:14:0.291667:DV:8118
contig_212	67257	.	A	G	49.4	PASS	.	GT:GQ:DP:AD:VAF:C:PS	1|0:49:48:17:0.354167:DV:8118
contig_212	68074	.	GC	G	51	PASS	.	GT:GQ:DP:AD:VAF:C:PS	0|1:50:46:21:0.456522:DV:8118
contig_212	68854	.	AT	A	0.2	refCall	.	GT:GQ:DP:AD:VAF:C	./.:13:39:16:0.410256:DV
contig_212	69275	.	A	G	17	PASS	.	GT:GQ:DP:AD:VAF:C:PS	1|0:17:38:15:0.395:P:8118
contig_212	69731	.	T	G	20.4	PASS	.	GT:GQ:DP:AD:VAF:C:PS	1|0:20:40:13:0.325:DV:8118
contig_212	69788	.	GTA	G	1	refCall	.	GT:GQ:DP:AD:VAF:C	./.:7:30:8:0.266667:DV
contig_212	70056	.	G	A	17	PASS	.	GT:GQ:DP:AD:VAF:C:PS	1|0:17:35:18:0.514:P:8118
contig_212	70708	.	T	C	0.4	refCall	.	GT:GQ:DP:AD:VAF:C	./.:11:32:6:0.1875:DV
contig_212	70730	.	T	A	0	refCall	.	GT:GQ:DP:AD:VAF:C	0/0:22:28:10:0.357143:DV
contig_212	70731	.	C	A	1.8	refCall	.	GT:GQ:DP:AD:VAF:C	./.:5:31:17:0.548387:DV
contig_212	70733	.	A	G	0.9	refCall	.	GT:GQ:DP:AD:VAF:C	./.:7:32:15:0.46875:DV
contig_212	72831	.	G	A	5.5	PASS	.	GT:GQ:DP:AD:VAF:C:PS	1|0:5:40:14:0.35:DV:8118
contig_212	72833	.	G	A	0.9	refCall	.	GT:GQ:DP:AD:VAF:C	./.:7:42:13:0.309524:DV
contig_212	72845	.	G	A	23.2	PASS	.	GT:GQ:DP:AD:VAF:C:PS	1|0:23:46:15:0.326087:DV:8118
contig_212	72849	.	G	A	3.1	PASS	.	GT:GQ:DP:AD:VAF:C:PS	1|0:3:44:12:0.272727:DV:8118
contig_212	73089	.	AT	A	2	refCall	.	GT:GQ:DP:AD:VAF:C	./.:4:50:13:0.26:DV
contig_212	73102	.	T	A	17	PASS	.	GT:GQ:DP:AD:VAF:C:PS	0|1:17:49:21:0.429:P:8118
contig_212	73231	.	T	A	21	PASS	.	GT:GQ:DP:AD:VAF:C:PS	0|1:21:50:21:0.42:P:8118
contig_212	73687	.	AT	A	12	PASS	.	GT:GQ:DP:AD:VAF:C:PS	1|0:12:48:28:0.583:P:8118
contig_212	74419	.	TATATATATATA	T	0.2	refCall	.	GT:GQ:DP:AD:VAF:C	./.:13:35:6:0.171429:DV
contig_212	74432	.	A	T	0.2	refCall	.	GT:GQ:DP:AD:VAF:C	./.:14:29:7:0.241379:DV
contig_212	74833	.	T	C	17	PASS	.	GT:GQ:DP:AD:VAF:C:PS	1|0:17:45:19:0.422:P:8118
contig_212	75167	.	A	C	18	PASS	.	GT:GQ:DP:AD:VAF:C:PS	0|1:18:44:19:0.432:P:8118
contig_212	75222	.	T	C	20	PASS	.	GT:GQ:DP:AD:VAF:C:PS	0|1:20:42:20:0.476:P:8118
contig_212	75251	.	G	A	37.2	PASS	.	GT:GQ:DP:AD:VAF:C:PS	1|0:36:36:14:0.388889:DV:8118
contig_212	75455	.	G	A	19	PASS	.	GT:GQ:DP:AD:VAF:C:PS	1|0:19:38:15:0.395:P:8118
contig_212	76741	.	C	T	47.8	PASS	.	GT:GQ:DP:AD:VAF:C:PS	0|1:47:31:14:0.451613:DV:8118
contig_212	77412	.	T	C	49.6	PASS	.	GT:GQ:DP:AD:VAF:C:PS	0|1:50:48:17:0.354167:DV:8118
contig_212	78555	.	C	CTTG	14	PASS	.	GT:GQ:DP:AD:VAF:C:PS	0|1:14:48:14:0.292:P:8118
contig_212	78752	.	AAG	A	16	PASS	.	GT:GQ:DP:AD:VAF:C:PS	0|1:16:48:15:0.312:P:8118
contig_212	80691	.	T	G	47.5	PASS	.	GT:GQ:DP:AD:VAF:C:PS	1|0:47:42:12:0.285714:DV:8118
contig_212	81601	.	T	C	26.2	PASS	.	GT:GQ:DP:AD:VAF:C:PS	1|0:26:50:15:0.3:DV:8118
contig_212	82755	.	T	C	38.6	PASS	.	GT:GQ:DP:AD:VAF:C:PS	1|0:39:42:14:0.333333:DV:8118
contig_212	82852	.	CT	C	6.4	PASS	.	GT:GQ:DP:AD:VAF:C:PS	1|0:3:41:20:0.487805:DV:8118
contig_212	84475	.	C	T	15.7	PASS	.	GT:GQ:DP:AD:VAF:C:PS	1|0:16:38:8:0.210526:DV:8118
contig_212	84598	.	TC	T	0.2	refCall	.	GT:GQ:DP:AD:VAF:C	./.:13:40:9:0.225:DV
contig_212	84773	.	TCACA	TCA,T	31.6	PASS	.	GT:GQ:DP:AD:VAF:C:PS	0|1:11:40:9,4:0.225,0.1:DV:8118
contig_212	84787	.	A	G	38.3	PASS	.	GT:GQ:DP:AD:VAF:C:PS	0|1:38:42:13:0.309524:DV:8118
contig_212	85011	.	G	A	17	PASS	.	GT:GQ:DP:AD:VAF:C:PS	1|0:17:42:18:0.429:P:8118
contig_212	85050	.	CA	C	2.1	refCall	.	GT:GQ:DP:AD:VAF:C	./.:4:41:10:0.243902:DV
contig_212	85257	.	TTCCC	T	40.2	PASS	.	GT:GQ:DP:AD:VAF:C:PS	1|0:40:44:15:0.340909:DV:8118
contig_212	85328	.	T	C	20	PASS	.	GT:GQ:DP:AD:VAF:C:PS	1|0:20:42:18:0.429:P:8118
contig_212	85468	.	C	CA	0	refCall	.	GT:GQ:DP:AD:VAF:C	0/0:26:44:7:0.159091:DV
contig_212	87105	.	A	G	58.8	PASS	.	GT:GQ:DP:AD:VAF:C:PS	1|0:58:40:16:0.4:DV:8118
contig_212	88826	.	CGT	C	36.7	PASS	.	GT:GQ:DP:AD:VAF:C:PS	0|1:36:42:12:0.285714:DV:8118
contig_212	88842	.	T	TGC	35.2	PASS	.	GT:GQ:DP:AD:VAF:C:PS	1|0:32:40:13:0.325:DV:8118
contig_212	88902	.	CGTGCGTGCGTGCGTGCGTGCGTGCGTGTGT	C	2.5	refCall	.	GT:GQ:DP:AD:VAF:C	./.:4:36:5:0.138889:DV
contig_212	88977	.	A	G	19.5	PASS	.	GT:GQ:DP:AD:VAF:C:PS	1|0:19:39:18:0.461538:DV:8118
contig_212	88984	.	T	C	13.6	PASS	.	GT:GQ:DP:AD:VAF:C	1/1:10:40:30:0.75:DV
contig_212	89342	.	A	T	16	PASS	.	GT:GQ:DP:AD:VAF:C:PS	1|0:16:35:13:0.371:P:8118
contig_212	89588	.	C	T	50.9	PASS	.	GT:GQ:DP:AD:VAF:C	1/1:51:32:29:0.90625:DV
contig_212	89595	.	C	T	30.5	PASS	.	GT:GQ:DP:AD:VAF:C	1/1:30:32:25:0.78125:DV
contig_212	89596	.	C	T	39.6	PASS	.	GT:GQ:DP:AD:VAF:C	1/1:39:32:28:0.875:DV
contig_212	89600	.	C	T	38.1	PASS	.	GT:GQ:DP:AD:VAF:C	1/1:38:33:27:0.818182:DV
contig_212	89604	.	C	CTA	16.4	PASS	.	GT:GQ:DP:AD:VAF:C	1/1:16:30:13:0.433333:DV
contig_212	89607	.	C	T	0.1	refCall	.	GT:GQ:DP:AD:VAF:C	./.:15:33:10:0.30303:DV
contig_212	89608	.	C	A	12.9	PASS	.	GT:GQ:DP:AD:VAF:C	1/1:13:33:17:0.515152:DV
contig_212	89612	.	C	T	22.5	PASS	.	GT:GQ:DP:AD:VAF:C	1/1:22:32:23:0.71875:DV
contig_212	89619	.	T	C	0.2	refCall	.	GT:GQ:DP:AD:VAF:C	./.:14:31:7:0.225806:DV
contig_212	89620	.	T	C	22.9	PASS	.	GT:GQ:DP:AD:VAF:C	1/1:23:31:20:0.645161:DV
contig_212	89622	.	T	C	30.6	PASS	.	GT:GQ:DP:AD:VAF:C	1/1:30:32:25:0.78125:DV
contig_212	89624	.	T	A	21.2	PASS	.	GT:GQ:DP:AD:VAF:C	1/1:21:32:24:0.75:DV
contig_212	89629	.	T	C	18.3	PASS	.	GT:GQ:DP:AD:VAF:C	1/1:18:32:24:0.75:DV
contig_212	89633	.	T	C	17.7	PASS	.	GT:GQ:DP:AD:VAF:C	1/1:17:25:19:0.76:DV
contig_212	89635	.	C	T	25.3	PASS	.	GT:GQ:DP:AD:VAF:C	1/1:25:30:25:0.833333:DV
contig_212	89651	.	C	G	9	PASS	.	GT:GQ:DP:AD:VAF:C	1/1:9:29:21:0.724138:DV
contig_212	89652	.	T	C	0.3	refCall	.	GT:GQ:DP:AD:VAF:C	./.:11:28:7:0.25:DV
contig_212	89654	.	T	C	3	refCall	.	GT:GQ:DP:AD:VAF:C	./.:3:27:18:0.666667:DV
contig_212	89655	.	C	CT	0.7	refCall	.	GT:GQ:DP:AD:VAF:C	./.:8:22:16:0.727273:DV
contig_212	89969	.	T	G	23.5	PASS	.	GT:GQ:DP:AD:VAF:C:PS	1|0:23:31:8:0.258065:DV:8118
contig_212	90599	.	TA	T	6.9	PASS	.	GT:GQ:DP:AD:VAF:C:PS	1|0:7:42:18:0.428571:DV:8118
contig_212	91123	.	C	T	18	PASS	.	GT:GQ:DP:AD:VAF:C:PS	1|0:18:43:20:0.465:P:8118
contig_212	91943	.	G	A	20	PASS	.	GT:GQ:DP:AD:VAF:C:PS	1|0:20:41:19:0.463:P:8118
contig_212	92144	.	T	C	20	PASS	.	GT:GQ:DP:AD:VAF:C:PS	0|1:20:40:19:0.475:P:8118
contig_212	92854	.	C	T	21	PASS	.	GT:GQ:DP:AD:VAF:C:PS	0|1:21:43:19:0.442:P:8118
contig_212	93042	.	C	T	20	PASS	.	GT:GQ:DP:AD:VAF:C:PS	0|1:20:42:18:0.429:P:8118
contig_212	93385	.	A	C	20	PASS	.	GT:GQ:DP:AD:VAF:C:PS	0|1:20:42:21:0.5:P:8118
contig_212	94412	.	GACTTCACTTTC	G	48.7	PASS	.	GT:GQ:DP:AD:VAF:C:PS	0|1:48:45:16:0.355556:DV:8118
contig_212	94513	.	C	T	19	PASS	.	GT:GQ:DP:AD:VAF:C:PS	0|1:19:42:16:0.381:P:8118
contig_212	94738	.	G	A	42.2	PASS	.	GT:GQ:DP:AD:VAF:C:PS	0|1:42:47:20:0.425532:DV:8118
contig_212	95171	.	GATATAT	G,GATAT	23.2	PASS	.	GT:GQ:DP:AD:VAF:C:PS	1|2:8:43:10,7:0.232558,0.162791:DV:8118
contig_212	99114	.	TA	T	0	refCall	.	GT:GQ:DP:AD:VAF:C	0/0:23:27:7:0.259259:DV
contig_212	109186	.	A	AC	5.3	PASS	.	GT:GQ:DP:AD:VAF:C	1/1:4:14:4:0.285714:DV
contig_212	109391	.	TG	T	1.1	refCall	.	GT:GQ:DP:AD:VAF:C	./.:6:16:5:0.3125:DV
contig_212	121077	.	T	C	12.7	PASS	.	GT:GQ:DP:AD:VAF:C	1/1:13:14:10:0.714286:DV
contig_212	121081	.	T	C	51.6	PASS	.	GT:GQ:DP:AD:VAF:C	1/1:51:37:33:0.891892:DV
contig_212	121088	.	CTCCCCCTTTTTT	C	20.1	PASS	.	GT:GQ:DP:AD:VAF:C	1/1:20:33:29:0.878788:DV
contig_212	121102	.	ATTTTTT	A	31.5	PASS	.	GT:GQ:DP:AD:VAF:C	1/1:31:35:35:1:DV
contig_212	121113	.	C	CT	14.7	PASS	.	GT:GQ:DP:AD:VAF:C	1/1:15:35:21:0.6:DV
contig_212	121114	.	C	T	0	refCall	.	GT:GQ:DP:AD:VAF:C	0/0:20:36:9:0.25:DV
contig_212	121116	.	C	G	25.4	PASS	.	GT:GQ:DP:AD:VAF:C	1/1:25:37:22:0.594595:DV
contig_212	121117	.	T	G	0	refCall	.	GT:GQ:DP:AD:VAF:C	0/0:22:36:10:0.277778:DV
contig_212	121119	.	T	C	27.7	PASS	.	GT:GQ:DP:AD:VAF:C	1/1:28:37:25:0.675676:DV
contig_212	121312	.	T	TCA	3.6	PASS	.	GT:GQ:DP:AD:VAF:C:PS	0|1:4:44:9:0.204545:DV:121311
contig_212	121357	.	CAT	C	34.7	PASS	.	GT:GQ:DP:AD:VAF:C:PS	1|0:18:42:19:0.452381:DV:121311
contig_212	121651	.	G	A	4.7	PASS	.	GT:GQ:DP:AD:VAF:C:PS	0|1:5:47:18:0.382979:DV:121311
contig_212	121673	.	A	G	4.6	PASS	.	GT:GQ:DP:AD:VAF:C:PS	0|1:5:48:16:0.333333:DV:121311
contig_212	121956	.	A	T	2.2	refCall	.	GT:GQ:DP:AD:VAF:C	./.:4:32:12:0.375:DV
contig_212	121968	.	AGTGACTCAC	A	1.3	refCall	.	GT:GQ:DP:AD:VAF:C	./.:6:46:7:0.152174:DV
contig_212	121988	.	A	C	0.2	refCall	.	GT:GQ:DP:AD:VAF:C	./.:13:46:11:0.23913:DV
contig_212	121995	.	C	CTT	0.7	refCall	.	GT:GQ:DP:AD:VAF:C	./.:8:45:13:0.288889:DV
contig_212	122514	.	TCC	T	0.6	refCall	.	GT:GQ:DP:AD:VAF:C	./.:9:48:24:0.5:DV
contig_212	122560	.	ACT	A	0	refCall	.	GT:GQ:DP:AD:VAF:C	0/0:41:48:14:0.291667:DV
contig_212	123434	.	C	T	20	PASS	.	GT:GQ:DP:AD:VAF:C:PS	0|1:20:53:23:0.434:P:121311
contig_212	123476	.	G	A	20	PASS	.	GT:GQ:DP:AD:VAF:C:PS	0|1:20:54:23:0.426:P:121311
contig_212	123547	.	T	C	19	PASS	.	GT:GQ:DP:AD:VAF:C:PS	0|1:19:59:27:0.458:P:121311
contig_212	123960	.	G	A	20	PASS	.	GT:GQ:DP:AD:VAF:C:PS	1|0:20:55:24:0.436:P:121311
contig_212	125272	.	G	A	22	PASS	.	GT:GQ:DP:AD:VAF:C:PS	0|1:22:51:20:0.392:P:121311
contig_212	125472	.	A	G	20	PASS	.	GT:GQ:DP:AD:VAF:C:PS	0|1:20:53:21:0.396:P:121311
contig_212	125576	.	A	T	17	PASS	.	GT:GQ:DP:AD:VAF:C:PS	0|1:17:52:17:0.327:P:121311
contig_212	125653	.	A	G	18	PASS	.	GT:GQ:DP:AD:VAF:C:PS	0|1:18:54:20:0.37:P:121311
contig_212	125954	.	A	G	19	PASS	.	GT:GQ:DP:AD:VAF:C:PS	0|1:19:53:23:0.434:P:121311
contig_212	126255	.	T	C	0	refCall	.	GT:GQ:DP:AD:VAF:C	0/0:27:33:12:0.363636:DV
contig_212	127064	.	G	T	58.2	PASS	.	GT:GQ:DP:AD:VAF:C:PS	0|1:58:57:25:0.438596:DV:121311
contig_212	128703	.	T	C	18	PASS	.	GT:GQ:DP:AD:VAF:C:PS	1|0:18:46:20:0.435:P:121311
contig_212	129972	.	C	T	19	PASS	.	GT:GQ:DP:AD:VAF:C:PS	1|0:19:51:23:0.451:P:121311
contig_212	131677	.	C	T	18	PASS	.	GT:GQ:DP:AD:VAF:C:PS	1|0:18:58:26:0.448:P:121311
contig_212	131987	.	G	A	58.2	PASS	.	GT:GQ:DP:AD:VAF:C:PS	1|0:58:54:20:0.37037:DV:121311
contig_212	132030	.	TCTA	T	14	PASS	.	GT:GQ:DP:AD:VAF:C:PS	1|0:14:60:25:0.417:P:121311
contig_212	132705	.	C	T	16	PASS	.	GT:GQ:DP:AD:VAF:C:PS	1|0:16:54:22:0.407:P:121311
contig_212	133160	.	C	T	17	PASS	.	GT:GQ:DP:AD:VAF:C:PS	0|1:17:56:26:0.464:P:121311
contig_212	133473	.	G	T	16	PASS	.	GT:GQ:DP:AD:VAF:C:PS	1|0:16:57:22:0.386:P:121311
contig_212	134683	.	C	T	19	PASS	.	GT:GQ:DP:AD:VAF:C:PS	1|0:19:47:17:0.362:P:121311
contig_212	135094	.	A	G	20	PASS	.	GT:GQ:DP:AD:VAF:C:PS	1|0:20:66:33:0.5:P:121311
contig_212	135293	.	T	TA	4.8	PASS	.	GT:GQ:DP:AD:VAF:C	1/1:4:65:19:0.292308:DV
contig_212	135390	.	T	C	18	PASS	.	GT:GQ:DP:AD:VAF:C:PS	1|0:18:61:28:0.459:P:121311
contig_212	136793	.	G	T	16	PASS	.	GT:GQ:DP:AD:VAF:C:PS	1|0:16:58:19:0.328:P:121311
contig_212	138974	.	A	G	16	PASS	.	GT:GQ:DP:AD:VAF:C:PS	1|0:16:53:23:0.434:P:121311
contig_212	141186	.	GTTAACAGATCCTTGCGGAC	G	26.4	PASS	.	GT:GQ:DP:AD:VAF:C:PS	0|1:24:56:23:0.410714:DV:121311
contig_212	141658	.	T	C	20	PASS	.	GT:GQ:DP:AD:VAF:C:PS	1|0:20:66:31:0.47:P:121311
contig_212	143958	.	A	G	60.9	PASS	.	GT:GQ:DP:AD:VAF:C:PS	1|0:61:70:26:0.371429:DV:121311
contig_212	144135	.	C	T	18	PASS	.	GT:GQ:DP:AD:VAF:C:PS	1|0:18:67:25:0.373:P:121311
contig_212	144151	.	A	G	17	PASS	.	GT:GQ:DP:AD:VAF:C:PS	1|0:17:72:26:0.361:P:121311
contig_212	146177	.	A	G	19	PASS	.	GT:GQ:DP:AD:VAF:C:PS	1|0:19:63:28:0.444:P:121311
contig_212	146606	.	T	C	18	PASS	.	GT:GQ:DP:AD:VAF:C:PS	1|0:18:58:25:0.431:P:121311
contig_212	146820	.	T	A	0.2	refCall	.	GT:GQ:DP:AD:VAF:C	./.:15:32:8:0.25:DV
contig_212	146823	.	T	A	0.1	refCall	.	GT:GQ:DP:AD:VAF:C	./.:18:42:17:0.404762:DV
contig_212	147277	.	G	A	22	PASS	.	GT:GQ:DP:AD:VAF:C:PS	0|1:22:61:29:0.475:P:121311
contig_212	147902	.	G	A	20	PASS	.	GT:GQ:DP:AD:VAF:C:PS	1|0:20:58:32:0.552:P:121311
contig_212	150122	.	G	A	25	PASS	.	GT:GQ:DP:AD:VAF:C:PS	0|1:25:68:27:0.397:P:121311
contig_212	151131	.	T	C	21	PASS	.	GT:GQ:DP:AD:VAF:C:PS	0|1:21:57:21:0.368:P:121311
contig_212	151550	.	CAT	C	17	PASS	.	GT:GQ:DP:AD:VAF:C:PS	0|1:17:63:24:0.381:P:121311
contig_212	152351	.	T	C	21	PASS	.	GT:GQ:DP:AD:VAF:C:PS	0|1:21:51:22:0.431:P:121311
contig_212	153040	.	C	T	19	PASS	.	GT:GQ:DP:AD:VAF:C:PS	0|1:19:60:27:0.45:P:121311
contig_212	153051	.	TG	T	2.8	refCall	.	GT:GQ:DP:AD:VAF:C	./.:3:53:6:0.113208:DV
contig_212	154447	.	C	A	17	PASS	.	GT:GQ:DP:AD:VAF:C:PS	1|0:17:48:20:0.417:P:121311
contig_212	156162	.	C	T	21	PASS	.	GT:GQ:DP:AD:VAF:C:PS	0|1:21:51:24:0.471:P:121311
contig_212	156306	.	G	A	22	PASS	.	GT:GQ:DP:AD:VAF:C:PS	0|1:22:48:21:0.438:P:121311
contig_212	157989	.	A	ATATGTATATTT	0.1	refCall	.	GT:GQ:DP:AD:VAF:C	./.:18:42:9:0.214286:DV
contig_212	158007	.	T	A	2.6	refCall	.	GT:GQ:DP:AD:VAF:C	./.:4:35:11:0.314286:DV
contig_212	158012	.	T	G	0.3	refCall	.	GT:GQ:DP:AD:VAF:C	./.:11:36:16:0.444444:DV
contig_212	158019	.	A	AG	11.9	PASS	.	GT:GQ:DP:AD:VAF:C:PS	0|1:7:35:13:0.371429:DV:121311
contig_212	158022	.	CTATATATATAGTATATATATGTACTATA	C	10.3	PASS	.	GT:GQ:DP:AD:VAF:C:PS	1|0:10:34:12:0.352941:DV:121311
contig_212	158102	.	A	ACAGG	24.1	PASS	.	GT:GQ:DP:AD:VAF:C	1/1:19:29:14:0.482759:DV
contig_212	158103	.	G	GT	30.7	PASS	.	GT:GQ:DP:AD:VAF:C	1/1:24:29:18:0.62069:DV
contig_212	158168	.	C	T	27.7	PASS	.	GT:GQ:DP:AD:VAF:C:PS	0|1:28:25:11:0.44:DV:121311
contig_212	158609	.	A	G	2.7	refCall	.	GT:GQ:DP:AD:VAF:C	./.:3:29:6:0.206897:DV
contig_212	158771	.	CTA	C	14.6	PASS	.	GT:GQ:DP:AD:VAF:C:PS	1|0:14:29:16:0.551724:DV:121311
contig_212	158829	.	ATATATATATAT	A	0	refCall	.	GT:GQ:DP:AD:VAF:C	0/0:36:30:7:0.233333:DV
contig_212	158841	.	A	G	0.2	refCall	.	GT:GQ:DP:AD:VAF:C	./.:14:33:13:0.393939:DV
contig_212	158845	.	A	C	0.3	refCall	.	GT:GQ:DP:AD:VAF:C	./.:11:37:16:0.432432:DV
contig_212	158855	.	AT	A	0	refCall	.	GT:GQ:DP:AD:VAF:C	0/0:23:41:23:0.560976:DV
contig_212	159033	.	A	G	27.8	PASS	.	GT:GQ:DP:AD:VAF:C:PS	0|1:28:45:14:0.311111:DV:121311
contig_212	159062	.	TTGTGTGTG	T	11	PASS	.	GT:GQ:DP:AD:VAF:C:PS	0|1:11:43:10:0.233:P:121311
contig_212	159651	.	C	T	17	PASS	.	GT:GQ:DP:AD:VAF:C:PS	0|1:17:45:15:0.333:P:121311
contig_212	160668	.	TA	T	0	refCall	.	GT:GQ:DP:AD:VAF:C	0/0:23:45:6:0.133333:DV
contig_212	160682	.	G	C	32.4	PASS	.	GT:GQ:DP:AD:VAF:C:PS	0|1:32:45:16:0.355556:DV:121311
contig_212	160684	.	A	G	46.8	PASS	.	GT:GQ:DP:AD:VAF:C:PS	0|1:47:40:15:0.375:DV:121311
contig_212	161746	.	CT	C	14.7	PASS	.	GT:GQ:DP:AD:VAF:C:PS	0|1:15:46:18:0.391304:DV:121311
contig_212	161888	.	T	A	16	PASS	.	GT:GQ:DP:AD:VAF:C:PS	0|1:16:44:20:0.455:P:121311
contig_212	162624	.	G	A	22	PASS	.	GT:GQ:DP:AD:VAF:C:PS	0|1:22:45:19:0.422:P:121311
contig_212	163355	.	T	TA	44.8	PASS	.	GT:GQ:DP:AD:VAF:C:PS	0|1:41:31:13:0.419355:DV:121311
contig_212	163987	.	GA	G	0.1	refCall	.	GT:GQ:DP:AD:VAF:C	./.:16:45:12:0.266667:DV
contig_212	164222	.	G	A	21	PASS	.	GT:GQ:DP:AD:VAF:C:PS	0|1:21:45:23:0.511:P:121311
contig_212	164622	.	ATCGC	A	12	PASS	.	GT:GQ:DP:AD:VAF:C:PS	1|0:12:40:15:0.375:P:121311
contig_212	164951	.	A	G	20	PASS	.	GT:GQ:DP:AD:VAF:C:PS	0|1:20:45:21:0.467:P:121311
contig_212	165143	.	A	AT	22.5	PASS	.	GT:GQ:DP:AD:VAF:C:PS	1|0:13:44:9:0.204545:DV:121311
contig_212	165148	.	T	TC	36.3	PASS	.	GT:GQ:DP:AD:VAF:C:PS	0|1:36:45:13:0.288889:DV:121311
contig_212	165955	.	T	C	18	PASS	.	GT:GQ:DP:AD:VAF:C:PS	1|0:18:42:11:0.262:P:121311
contig_212	169360	.	C	T	20.7	PASS	.	GT:GQ:DP:AD:VAF:C	1/1:19:36:19:0.527778:DV
contig_212	171309	.	T	C	22	PASS	.	GT:GQ:DP:AD:VAF:C:PS	0|1:22:62:31:0.5:P:121311
contig_212	171425	.	A	C	17	PASS	.	GT:GQ:DP:AD:VAF:C:PS	0|1:17:58:25:0.431:P:121311
contig_212	172743	.	G	T	20	PASS	.	GT:GQ:DP:AD:VAF:C:PS	1|0:20:64:35:0.547:P:121311
contig_212	174633	.	TTC	T	16	PASS	.	GT:GQ:DP:AD:VAF:C:PS	0|1:16:50:23:0.46:P:121311
contig_212	175134	.	C	G	19	PASS	.	GT:GQ:DP:AD:VAF:C:PS	0|1:19:49:21:0.429:P:121311
contig_212	175368	.	T	C	21	PASS	.	GT:GQ:DP:AD:VAF:C:PS	0|1:21:54:24:0.444:P:121311
contig_212	175516	.	C	T	19	PASS	.	GT:GQ:DP:AD:VAF:C:PS	0|1:19:54:21:0.389:P:121311
contig_212	175935	.	CAT	C	25.6	PASS	.	GT:GQ:DP:AD:VAF:C:PS	1|0:26:54:24:0.444444:DV:121311
contig_212	175938	.	GA	G	6	PASS	.	GT:GQ:DP:AD:VAF:C:PS	1|0:6:53:27:0.509434:DV:121311
contig_212	177463	.	A	C	19	PASS	.	GT:GQ:DP:AD:VAF:C:PS	0|1:19:60:23:0.383:P:121311
contig_212	178217	.	T	C	20	PASS	.	GT:GQ:DP:AD:VAF:C:PS	0|1:20:62:26:0.419:P:121311
contig_212	179013	.	C	T	20	PASS	.	GT:GQ:DP:AD:VAF:C:PS	1|0:20:60:28:0.467:P:121311
contig_212	179659	.	G	A	21	PASS	.	GT:GQ:DP:AD:VAF:C:PS	1|0:21:57:28:0.491:P:121311
contig_212	179982	.	G	A	19	PASS	.	GT:GQ:DP:AD:VAF:C:PS	1|0:19:54:21:0.389:P:121311
contig_212	180895	.	G	A	21	PASS	.	GT:GQ:DP:AD:VAF:C:PS	0|1:21:60:28:0.467:P:121311
contig_212	182241	.	G	A	21	PASS	.	GT:GQ:DP:AD:VAF:C:PS	0|1:21:53:23:0.434:P:121311
contig_212	182571	.	A	G	21	PASS	.	GT:GQ:DP:AD:VAF:C:PS	0|1:21:53:20:0.377:P:121311
contig_212	183164	.	T	C	18	PASS	.	GT:GQ:DP:AD:VAF:C:PS	0|1:18:59:26:0.441:P:121311
contig_212	185283	.	C	T	20	PASS	.	GT:GQ:DP:AD:VAF:C:PS	1|0:20:54:29:0.537:P:121311
contig_212	188771	.	C	T	19	PASS	.	GT:GQ:DP:AD:VAF:C:PS	1|0:19:55:25:0.455:P:121311
contig_212	189161	.	GC	G	0	refCall	.	GT:GQ:DP:AD:VAF:C	0/0:23:53:15:0.283019:DV
contig_212	189369	.	C	T	19	PASS	.	GT:GQ:DP:AD:VAF:C:PS	0|1:19:57:31:0.544:P:121311
contig_212	190028	.	C	T	60.6	PASS	.	GT:GQ:DP:AD:VAF:C:PS	1|0:60:57:25:0.438596:DV:121311
contig_212	192752	.	T	G	58.8	PASS	.	GT:GQ:DP:AD:VAF:C:PS	1|0:59:65:23:0.353846:DV:121311
contig_212	193977	.	T	C	12.9	PASS	.	GT:GQ:DP:AD:VAF:C:PS	1|0:13:50:10:0.2:DV:121311
contig_212	194055	.	CGTGT	C	22.6	PASS	.	GT:GQ:DP:AD:VAF:C:PS	0|1:20:50:18:0.36:DV:121311
contig_212	194061	.	T	TGC	28.3	PASS	.	GT:GQ:DP:AD:VAF:C:PS	1|0:25:54:14:0.259259:DV:121311
contig_212	195767	.	T	C	17	PASS	.	GT:GQ:DP:AD:VAF:C:PS	1|0:17:57:22:0.386:P:121311
contig_212	196283	.	C	T	20	PASS	.	GT:GQ:DP:AD:VAF:C:PS	0|1:20:48:26:0.542:P:121311
contig_212	196541	.	TTTTCCA	T	66	PASS	.	GT:GQ:DP:AD:VAF:C:PS	1|0:65:48:21:0.4375:DV:121311
contig_212	197131	.	A	G	21	PASS	.	GT:GQ:DP:AD:VAF:C:PS	0|1:21:51:25:0.49:P:121311
contig_212	197319	.	CAA	C	17	PASS	.	GT:GQ:DP:AD:VAF:C:PS	1|0:17:51:22:0.431:P:121311
contig_212	197576	.	T	A	22.9	PASS	.	GT:GQ:DP:AD:VAF:C:PS	0|1:23:53:25:0.471698:DV:121311
contig_212	197788	.	G	A	20	PASS	.	GT:GQ:DP:AD:VAF:C:PS	1|0:20:50:25:0.5:P:121311
contig_212	197824	.	G	A	18	PASS	.	GT:GQ:DP:AD:VAF:C:PS	1|0:18:47:21:0.447:P:121311
contig_212	198316	.	A	T	19	PASS	.	GT:GQ:DP:AD:VAF:C:PS	0|1:19:46:22:0.478:P:121311
contig_212	198805	.	A	ATG	19.6	PASS	.	GT:GQ:DP:AD:VAF:C:PS	0|1:20:45:13:0.288889:DV:121311
contig_212	198806	.	C	T	26.1	PASS	.	GT:GQ:DP:AD:VAF:C	0/1:23:46:21:0.456522:DV
contig_212	198807	.	A	G	23	PASS	.	GT:GQ:DP:AD:VAF:C:PS	1|0:23:46:20:0.434783:DV:121311
contig_212	199995	.	CATATATATAT	C	0	refCall	.	GT:GQ:DP:AD:VAF:C	0/0:28:42:5:0.119048:DV
contig_212	200459	.	C	A	19	PASS	.	GT:GQ:DP:AD:VAF:C:PS	0|1:19:44:15:0.341:P:121311
contig_212	200559	.	C	G	16	PASS	.	GT:GQ:DP:AD:VAF:C:PS	0|1:16:44:17:0.386:P:121311
contig_212	200834	.	AGT	A	19	PASS	.	GT:GQ:DP:AD:VAF:C:PS	1|0:19:42:22:0.524:P:121311
contig_212	201956	.	ATCGGACACAACAAGAAACGGACACACGGT	A	24.2	PASS	.	GT:GQ:DP:AD:VAF:C:PS	0|1:24:37:11:0.297297:DV:121311
contig_212	202067	.	A	G	18.6	PASS	.	GT:GQ:DP:AD:VAF:C:PS	0|1:19:35:12:0.342857:DV:121311
contig_212	202409	.	T	C	29.9	PASS	.	GT:GQ:DP:AD:VAF:C:PS	0|1:30:20:6:0.3:DV:121311
contig_212	202577	.	CT	C	0.2	refCall	.	GT:GQ:DP:AD:VAF:C	./.:14:25:5:0.2:DV
contig_212	202578	.	T	C	1.7	refCall	.	GT:GQ:DP:AD:VAF:C	./.:5:13:5:0.384615:DV
contig_212	202580	.	T	C	0.2	refCall	.	GT:GQ:DP:AD:VAF:C	./.:13:19:0:0:DV
contig_212	203143	.	T	C	16	PASS	.	GT:GQ:DP:AD:VAF:C:PS	1|0:16:37:15:0.405:P:121311
contig_212	203444	.	G	A	20	PASS	.	GT:GQ:DP:AD:VAF:C:PS	0|1:20:40:18:0.45:P:121311
contig_212	205463	.	A	AT	12.2	PASS	.	GT:GQ:DP:AD:VAF:C:PS	1|0:11:49:9:0.183673:DV:121311
contig_212	205471	.	T	TA	19.2	PASS	.	GT:GQ:DP:AD:VAF:C:PS	0|1:19:48:7:0.145833:DV:121311
contig_212	205663	.	T	C	19	PASS	.	GT:GQ:DP:AD:VAF:C:PS	1|0:19:48:23:0.479:P:121311
contig_212	207010	.	C	T	17	PASS	.	GT:GQ:DP:AD:VAF:C:PS	1|0:17:51:19:0.373:P:121311
contig_212	208863	.	T	C	21	PASS	.	GT:GQ:DP:AD:VAF:C:PS	0|1:21:52:23:0.442:P:121311
contig_212	209044	.	G	A	21	PASS	.	GT:GQ:DP:AD:VAF:C:PS	1|0:21:54:24:0.444:P:121311
contig_212	209196	.	CA	C	0	refCall	.	GT:GQ:DP:AD:VAF:C	0/0:29:53:16:0.301887:DV
contig_212	209366	.	T	C	18	PASS	.	GT:GQ:DP:AD:VAF:C:PS	1|0:18:60:25:0.417:P:121311
contig_212	209388	.	T	C	54.6	PASS	.	GT:GQ:DP:AD:VAF:C:PS	1|0:54:57:22:0.385965:DV:121311
contig_212	209394	.	C	T	51.6	PASS	.	GT:GQ:DP:AD:VAF:C:PS	1|0:52:58:26:0.448276:DV:121311
contig_212	209603	.	T	C	18	PASS	.	GT:GQ:DP:AD:VAF:C:PS	0|1:18:58:29:0.5:P:121311
contig_212	209936	.	TACC	T	13	PASS	.	GT:GQ:DP:AD:VAF:C:PS	1|0:13:58:20:0.345:P:121311
contig_212	210616	.	G	A	20	PASS	.	GT:GQ:DP:AD:VAF:C:PS	1|0:20:54:25:0.463:P:121311
contig_212	210766	.	A	G	19	PASS	.	GT:GQ:DP:AD:VAF:C:PS	1|0:19:54:23:0.426:P:121311
contig_212	213367	.	G	A	22	PASS	.	GT:GQ:DP:AD:VAF:C:PS	0|1:22:57:27:0.474:P:121311
contig_212	214803	.	A	C	20	PASS	.	GT:GQ:DP:AD:VAF:C:PS	1|0:20:71:28:0.394:P:121311
contig_212	215214	.	A	C	20	PASS	.	GT:GQ:DP:AD:VAF:C:PS	1|0:20:69:27:0.391:P:121311
contig_212	215491	.	TAC	T	11	PASS	.	GT:GQ:DP:AD:VAF:C:PS	1|0:11:71:20:0.282:P:121311
contig_212	217140	.	G	A	19	PASS	.	GT:GQ:DP:AD:VAF:C:PS	1|0:19:69:28:0.406:P:121311
contig_212	217354	.	T	A	18	PASS	.	GT:GQ:DP:AD:VAF:C:PS	1|0:18:66:26:0.394:P:121311
contig_212	217926	.	T	C	20	PASS	.	GT:GQ:DP:AD:VAF:C:PS	0|1:20:54:27:0.5:P:121311
contig_212	217962	.	C	T	21	PASS	.	GT:GQ:DP:AD:VAF:C:PS	0|1:21:51:24:0.471:P:121311
contig_212	218890	.	A	G	19	PASS	.	GT:GQ:DP:AD:VAF:C:PS	0|1:19:55:26:0.473:P:121311
contig_212	219370	.	C	T	17	PASS	.	GT:GQ:DP:AD:VAF:C:PS	1|0:17:55:24:0.436:P:121311
contig_212	219801	.	C	T	55	PASS	.	GT:GQ:DP:AD:VAF:C:PS	1|0:55:52:21:0.403846:DV:121311
contig_212	222212	.	A	AAACCCCAT	30	PASS	.	GT:GQ:DP:AD:VAF:C:PS	1|0:30:59:8:0.135593:DV:121311
contig_212	222231	.	T	C	17	PASS	.	GT:GQ:DP:AD:VAF:C:PS	1|0:17:56:23:0.411:P:121311
contig_212	222340	.	TCCCC	T,TAACCCC	58	PASS	.	GT:GQ:DP:AD:VAF:C:PS	2|1:29:60:34,18:0.566667,0.3:DV:121311
contig_212	223217	.	C	T	18	PASS	.	GT:GQ:DP:AD:VAF:C:PS	1|0:18:61:27:0.443:P:121311
contig_212	223235	.	T	C	18	PASS	.	GT:GQ:DP:AD:VAF:C:PS	1|0:18:61:25:0.41:P:121311
contig_212	225155	.	T	C	16	PASS	.	GT:GQ:DP:AD:VAF:C:PS	1|0:16:54:21:0.389:P:121311
contig_212	225382	.	G	A	67.5	PASS	.	GT:GQ:DP:AD:VAF:C:PS	1|0:67:54:23:0.425926:DV:121311
contig_212	226292	.	G	A	19	PASS	.	GT:GQ:DP:AD:VAF:C:PS	1|0:19:49:25:0.51:P:121311
contig_212	226693	.	G	A	17	PASS	.	GT:GQ:DP:AD:VAF:C:PS	1|0:17:42:20:0.476:P:121311
contig_212	228615	.	TTAA	T	12	PASS	.	GT:GQ:DP:AD:VAF:C:PS	1|0:12:34:13:0.382:P:121311
contig_212	229219	.	G	A	18	PASS	.	GT:GQ:DP:AD:VAF:C:PS	0|1:18:30:8:0.267:P:121311
contig_212	229676	.	AATATATATATATATATATATATAT	AAT,A	36.6	PASS	.	GT:GQ:DP:AD:VAF:C:PS	1|0:14:31:7,4:0.225806,0.129032:DV:121311
contig_212	231101	.	C	G	19	PASS	.	GT:GQ:DP:AD:VAF:C:PS	1|0:19:38:18:0.474:P:121311
contig_212	232289	.	T	C	18.5	PASS	.	GT:GQ:DP:AD:VAF:C:PS	0|1:18:61:27:0.442623:DV:121311
contig_212	232588	.	C	T	18	PASS	.	GT:GQ:DP:AD:VAF:C:PS	1|0:18:59:29:0.492:P:121311
contig_212	232800	.	A	G	17	PASS	.	GT:GQ:DP:AD:VAF:C:PS	1|0:17:54:20:0.37:P:121311
contig_212	233039	.	G	GT	14	PASS	.	GT:GQ:DP:AD:VAF:C:PS	1|0:14:49:17:0.347:P:121311
contig_212	233076	.	T	C	6.4	PASS	.	GT:GQ:DP:AD:VAF:C	0/1:6:48:13:0.270833:DV
contig_212	233080	.	T	C	16.6	PASS	.	GT:GQ:DP:AD:VAF:C:PS	1|0:17:48:17:0.354167:DV:121311
contig_212	233084	.	T	C	20.4	PASS	.	GT:GQ:DP:AD:VAF:C:PS	1|0:20:48:18:0.375:DV:121311
contig_212	233088	.	T	C	15	PASS	.	GT:GQ:DP:AD:VAF:C:PS	1|0:15:48:18:0.375:DV:121311
contig_212	233096	.	T	C	8.1	PASS	.	GT:GQ:DP:AD:VAF:C:PS	1|0:8:47:16:0.340426:DV:121311
contig_212	233104	.	T	C	5.1	PASS	.	GT:GQ:DP:AD:VAF:C	0/1:5:47:20:0.425532:DV
contig_212	233106	.	T	C	24.2	PASS	.	GT:GQ:DP:AD:VAF:C	0/1:7:47:19:0.404255:DV
contig_212	233108	.	T	C	8.6	PASS	.	GT:GQ:DP:AD:VAF:C:PS	1|0:9:48:16:0.333333:DV:121311
contig_212	233112	.	CGT	C	18.4	PASS	.	GT:GQ:DP:AD:VAF:C:PS	1|0:18:46:13:0.282609:DV:121311
contig_212	233122	.	T	C	0.5	refCall	.	GT:GQ:DP:AD:VAF:C	./.:10:48:12:0.25:DV
contig_212	233126	.	T	C	1	refCall	.	GT:GQ:DP:AD:VAF:C	./.:7:43:14:0.325581:DV
contig_212	233130	.	CGT	C	6.4	PASS	.	GT:GQ:DP:AD:VAF:C:PS	1|0:6:46:15:0.326087:DV:121311
contig_212	233132	.	T	C	0	refCall	.	GT:GQ:DP:AD:VAF:C	0/0:23:33:4:0.121212:DV
contig_212	233136	.	CGT	C	1.8	refCall	.	GT:GQ:DP:AD:VAF:C	./.:5:48:11:0.229167:DV
contig_212	233142	.	CGT	C	3.3	PASS	.	GT:GQ:DP:AD:VAF:C:PS	1|0:3:46:9:0.195652:DV:121311
contig_212	233154	.	CGT	C	2.8	refCall	.	GT:GQ:DP:AD:VAF:C	./.:3:49:10:0.204082:DV
contig_212	233156	.	T	C	0.1	refCall	.	GT:GQ:DP:AD:VAF:C	./.:19:39:5:0.128205:DV
contig_212	233160	.	CGT	C	15	PASS	.	GT:GQ:DP:AD:VAF:C:PS	1|0:4:48:21:0.4375:DV:121311
contig_212	233164	.	T	C	1.4	refCall	.	GT:GQ:DP:AD:VAF:C	./.:6:49:16:0.326531:DV
contig_212	233166	.	T	C	0.6	refCall	.	GT:GQ:DP:AD:VAF:C	./.:9:49:13:0.265306:DV
contig_212	233172	.	T	C	1.7	refCall	.	GT:GQ:DP:AD:VAF:C	./.:5:48:18:0.375:DV
contig_212	233176	.	T	C	1.1	refCall	.	GT:GQ:DP:AD:VAF:C	./.:6:46:16:0.347826:DV
contig_212	233190	.	T	C	0.4	refCall	.	GT:GQ:DP:AD:VAF:C	./.:11:38:6:0.157895:DV
contig_212	233192	.	T	C	1.7	refCall	.	GT:GQ:DP:AD:VAF:C	./.:5:48:21:0.4375:DV
contig_212	233196	.	CGT	C	0.4	refCall	.	GT:GQ:DP:AD:VAF:C	./.:11:47:15:0.319149:DV
contig_212	233202	.	CGT	C	0.1	refCall	.	GT:GQ:DP:AD:VAF:C	./.:15:48:8:0.166667:DV
contig_212	233206	.	T	C	0	refCall	.	GT:GQ:DP:AD:VAF:C	0/0:24:49:8:0.163265:DV
contig_212	233208	.	C	T	0	refCall	.	GT:GQ:DP:AD:VAF:C	0/0:22:48:10:0.208333:DV
contig_212	233210	.	T	C	0	refCall	.	GT:GQ:DP:AD:VAF:C	0/0:28:42:9:0.214286:DV
contig_212	233218	.	T	C	0	refCall	.	GT:GQ:DP:AD:VAF:C	0/0:22:49:13:0.265306:DV
contig_212	233220	.	C	T	0.8	refCall	.	GT:GQ:DP:AD:VAF:C	./.:8:48:15:0.3125:DV
contig_212	233222	.	T	C	0	refCall	.	GT:GQ:DP:AD:VAF:C	0/0:20:43:12:0.27907:DV
contig_212	233230	.	T	C	0	refCall	.	GT:GQ:DP:AD:VAF:C	./.:19:49:16:0.326531:DV
contig_212	234068	.	T	C	0.2	refCall	.	GT:GQ:DP:AD:VAF:C	./.:14:43:9:0.209302:DV
contig_212	234070	.	T	C	0.2	refCall	.	GT:GQ:DP:AD:VAF:C	./.:14:44:12:0.272727:DV
contig_212	234239	.	A	G	19	PASS	.	GT:GQ:DP:AD:VAF:C:PS	1|0:19:50:22:0.44:P:121311
contig_212	234363	.	G	C	1.1	refCall	.	GT:GQ:DP:AD:VAF:C	./.:7:43:19:0.44186:DV
contig_212	234449	.	C	T	19	PASS	.	GT:GQ:DP:AD:VAF:C:PS	0|1:19:48:18:0.375:P:121311
contig_212	234925	.	CAT	C	15	PASS	.	GT:GQ:DP:AD:VAF:C:PS	0|1:15:55:26:0.473:P:121311
contig_212	235439	.	A	G	20	PASS	.	GT:GQ:DP:AD:VAF:C:PS	0|1:20:56:24:0.429:P:121311
contig_212	237231	.	T	C	20	PASS	.	GT:GQ:DP:AD:VAF:C:PS	0|1:20:58:28:0.483:P:121311
contig_212	237282	.	G	A	20	PASS	.	GT:GQ:DP:AD:VAF:C:PS	1|0:20:58:29:0.5:P:121311
contig_212	237337	.	G	A	19	PASS	.	GT:GQ:DP:AD:VAF:C:PS	1|0:19:57:25:0.439:P:121311
contig_212	238141	.	CGCGTGACGAATT	C	49.4	PASS	.	GT:GQ:DP:AD:VAF:C:PS	1|0:49:59:24:0.40678:DV:121311
contig_212	238221	.	TATAC	T	71	PASS	.	GT:GQ:DP:AD:VAF:C:PS	0|1:69:59:29:0.491525:DV:121311
contig_212	238537	.	T	C	23	PASS	.	GT:GQ:DP:AD:VAF:C:PS	0|1:23:57:31:0.544:P:121311
contig_212	238686	.	G	A	20	PASS	.	GT:GQ:DP:AD:VAF:C:PS	1|0:20:58:23:0.397:P:121311
contig_212	239153	.	G	A	16	PASS	.	GT:GQ:DP:AD:VAF:C:PS	1|0:16:60:23:0.383:P:121311
contig_212	239578	.	C	T	21	PASS	.	GT:GQ:DP:AD:VAF:C:PS	0|1:21:58:28:0.483:P:121311
contig_212	240096	.	A	G	20	PASS	.	GT:GQ:DP:AD:VAF:C:PS	1|0:20:63:29:0.46:P:121311
contig_212	240177	.	C	G	20	PASS	.	GT:GQ:DP:AD:VAF:C:PS	1|0:20:60:27:0.45:P:121311
contig_212	240589	.	G	T	22	PASS	.	GT:GQ:DP:AD:VAF:C:PS	0|1:22:59:28:0.475:P:121311
contig_212	240828	.	ACTACGAACGGCTTAGAAACGG	A	62.4	PASS	.	GT:GQ:DP:AD:VAF:C:PS	0|1:61:55:25:0.454545:DV:121311
contig_212	240855	.	G	A	52.5	PASS	.	GT:GQ:DP:AD:VAF:C:PS	1|0:50:59:27:0.457627:DV:121311
contig_212	241588	.	G	A	18	PASS	.	GT:GQ:DP:AD:VAF:C:PS	1|0:18:58:25:0.431:P:121311
contig_212	241632	.	C	T	22	PASS	.	GT:GQ:DP:AD:VAF:C:PS	0|1:22:57:29:0.509:P:121311
contig_212	241825	.	A	G	18	PASS	.	GT:GQ:DP:AD:VAF:C:PS	1|0:18:56:20:0.357:P:121311
contig_212	242080	.	A	G	62.6	PASS	.	GT:GQ:DP:AD:VAF:C:PS	1|0:62:50:19:0.38:DV:121311
contig_212	242234	.	TAC	T	55.9	PASS	.	GT:GQ:DP:AD:VAF:C:PS	1|0:55:44:13:0.295455:DV:121311
contig_212	243482	.	C	T	17	PASS	.	GT:GQ:DP:AD:VAF:C:PS	1|0:17:46:18:0.391:P:121311
contig_212	244216	.	T	A	19	PASS	.	GT:GQ:DP:AD:VAF:C:PS	1|0:19:56:26:0.464:P:121311
contig_212	244296	.	A	G	20	PASS	.	GT:GQ:DP:AD:VAF:C:PS	1|0:20:58:23:0.397:P:121311
contig_212	244370	.	GTTTTTCGCATATATGACAATGCGTTGCACTGTGAAA	G	11	PASS	.	GT:GQ:DP:AD:VAF:C:PS	0|1:11:63:23:0.365:P:121311
contig_212	244414	.	A	C	55.8	PASS	.	GT:GQ:DP:AD:VAF:C:PS	1|0:52:60:29:0.483333:DV:121311
contig_212	245791	.	A	G	18	PASS	.	GT:GQ:DP:AD:VAF:C:PS	0|1:18:44:18:0.409:P:121311
contig_212	246966	.	G	T	22	PASS	.	GT:GQ:DP:AD:VAF:C:PS	0|1:22:50:17:0.34:P:121311
contig_212	249615	.	A	G	17	PASS	.	GT:GQ:DP:AD:VAF:C:PS	0|1:17:56:27:0.482:P:121311
contig_212	249637	.	T	C	19	PASS	.	GT:GQ:DP:AD:VAF:C:PS	1|0:19:54:24:0.444:P:121311
contig_212	252372	.	G	C	20	PASS	.	GT:GQ:DP:AD:VAF:C:PS	1|0:20:52:22:0.423:P:121311
contig_212	253255	.	TA	T	23	PASS	.	GT:GQ:DP:AD:VAF:C:PS	1|0:23:52:15:0.288462:DV:121311
contig_212	253262	.	A	T	44.5	PASS	.	GT:GQ:DP:AD:VAF:C:PS	1|0:44:52:16:0.307692:DV:121311
contig_212	254785	.	A	G	18	PASS	.	GT:GQ:DP:AD:VAF:C:PS	1|0:18:59:22:0.373:P:121311
contig_212	256020	.	A	T	53.8	PASS	.	GT:GQ:DP:AD:VAF:C:PS	1|0:54:56:22:0.392857:DV:121311
contig_212	256033	.	ATT	A	18	PASS	.	GT:GQ:DP:AD:VAF:C:PS	1|0:18:53:17:0.321:P:121311
contig_212	256243	.	T	C	17	PASS	.	GT:GQ:DP:AD:VAF:C:PS	1|0:17:61:27:0.443:P:121311
contig_212	256766	.	G	A	22	PASS	.	GT:GQ:DP:AD:VAF:C:PS	1|0:22:62:30:0.484:P:121311
contig_212	257299	.	T	TA	11	PASS	.	GT:GQ:DP:AD:VAF:C:PS	0|1:11:63:24:0.381:P:121311
contig_212	257681	.	ATGTG	ATG,A	16.4	PASS	.	GT:GQ:DP:AD:VAF:C:PS	2|1:2:64:18,17:0.28125,0.265625:DV:121311
contig_212	258954	.	ATGTGTG	A	24.6	PASS	.	GT:GQ:DP:AD:VAF:C:PS	1|0:25:66:12:0.181818:DV:121311
contig_212	261430	.	TAC	T	42.6	PASS	.	GT:GQ:DP:AD:VAF:C:PS	1|0:41:63:16:0.253968:DV:121311
contig_212	261904	.	TTATATA	T	16	PASS	.	GT:GQ:DP:AD:VAF:C:PS	0|1:16:41:7:0.170732:DV:121311
contig_212	262541	.	A	G	20	PASS	.	GT:GQ:DP:AD:VAF:C:PS	1|0:20:77:36:0.468:P:121311
contig_212	262933	.	A	C	18	PASS	.	GT:GQ:DP:AD:VAF:C:PS	0|1:18:65:29:0.446:P:121311
contig_212	263066	.	C	T	22	PASS	.	GT:GQ:DP:AD:VAF:C:PS	0|1:22:62:30:0.484:P:121311
contig_212	266196	.	T	C	20	PASS	.	GT:GQ:DP:AD:VAF:C:PS	0|1:20:55:25:0.455:P:121311
contig_212	266743	.	C	T	18	PASS	.	GT:GQ:DP:AD:VAF:C:PS	0|1:18:49:19:0.388:P:121311
contig_212	267162	.	T	C	19	PASS	.	GT:GQ:DP:AD:VAF:C:PS	0|1:19:55:26:0.473:P:121311
contig_212	268040	.	TA	T	0	refCall	.	GT:GQ:DP:AD:VAF:C	0/0:24:59:8:0.135593:DV
contig_212	268472	.	CGTGT	C	8.3	PASS	.	GT:GQ:DP:AD:VAF:C:PS	0|1:8:64:11:0.171875:DV:121311
contig_212	268476	.	T	C	0	refCall	.	GT:GQ:DP:AD:VAF:C	0/0:21:48:7:0.145833:DV
contig_212	268885	.	AATATATATAT	A	28.9	PASS	.	GT:GQ:DP:AD:VAF:C:PS	1|0:29:48:14:0.291667:DV:121311
contig_212	270585	.	G	C	20	PASS	.	GT:GQ:DP:AD:VAF:C:PS	1|0:20:56:27:0.482:P:121311
contig_212	270951	.	A	G	21	PASS	.	GT:GQ:DP:AD:VAF:C:PS	0|1:21:55:27:0.491:P:121311
contig_212	271116	.	T	C	19	PASS	.	GT:GQ:DP:AD:VAF:C:PS	0|1:19:59:28:0.475:P:121311
contig_212	272650	.	C	T	16	PASS	.	GT:GQ:DP:AD:VAF:C:PS	0|1:16:45:15:0.333:P:121311
contig_212	273895	.	G	T	19	PASS	.	GT:GQ:DP:AD:VAF:C:PS	1|0:19:51:20:0.392:P:121311
contig_212	274374	.	G	T	18	PASS	.	GT:GQ:DP:AD:VAF:C:PS	0|1:18:50:23:0.46:P:121311
contig_212	274466	.	T	C	21	PASS	.	GT:GQ:DP:AD:VAF:C:PS	0|1:21:52:25:0.481:P:121311
contig_212	275090	.	TA	T	3.5	PASS	.	GT:GQ:DP:AD:VAF:C:PS	0|1:4:56:8:0.142857:DV:121311
contig_212	275720	.	T	G	21	PASS	.	GT:GQ:DP:AD:VAF:C:PS	0|1:21:62:29:0.468:P:121311
contig_212	277123	.	G	A	20	PASS	.	GT:GQ:DP:AD:VAF:C:PS	1|0:20:70:30:0.429:P:121311
contig_212	279323	.	A	G	46.5	PASS	.	GT:GQ:DP:AD:VAF:C:PS	0|1:47:66:34:0.515152:DV:121311
contig_212	279388	.	CTT	C	18	PASS	.	GT:GQ:DP:AD:VAF:C:PS	1|0:18:56:21:0.375:P:121311
contig_212	279545	.	G	A	19	PASS	.	GT:GQ:DP:AD:VAF:C:PS	1|0:19:62:26:0.419:P:121311
contig_212	281758	.	A	G	21	PASS	.	GT:GQ:DP:AD:VAF:C:PS	0|1:21:64:29:0.453:P:121311
contig_212	282897	.	T	C	18	PASS	.	GT:GQ:DP:AD:VAF:C:PS	0|1:18:54:26:0.481:P:121311
contig_212	282932	.	GAA	G	1.2	refCall	.	GT:GQ:DP:AD:VAF:C	./.:6:57:22:0.385965:DV
contig_212	283196	.	G	A	20	PASS	.	GT:GQ:DP:AD:VAF:C:PS	0|1:20:54:27:0.5:P:121311
contig_212	284144	.	T	C	17	PASS	.	GT:GQ:DP:AD:VAF:C:PS	1|0:17:53:27:0.509:P:121311
contig_212	284677	.	G	A	20	PASS	.	GT:GQ:DP:AD:VAF:C:PS	1|0:20:59:31:0.525:P:121311
contig_212	284832	.	A	G	21	PASS	.	GT:GQ:DP:AD:VAF:C:PS	0|1:21:58:27:0.466:P:121311
contig_212	285647	.	AT	A	18	PASS	.	GT:GQ:DP:AD:VAF:C:PS	1|0:18:61:27:0.443:P:121311
contig_212	285919	.	C	T	22	PASS	.	GT:GQ:DP:AD:VAF:C:PS	0|1:22:62:32:0.516:P:121311
contig_212	286410	.	G	A	21	PASS	.	GT:GQ:DP:AD:VAF:C:PS	0|1:21:63:31:0.492:P:121311
contig_212	287072	.	T	A	40.4	PASS	.	GT:GQ:DP:AD:VAF:C:PS	0|1:40:57:16:0.280702:DV:121311
contig_212	287180	.	GA	G	1.6	refCall	.	GT:GQ:DP:AD:VAF:C	./.:5:63:31:0.492063:DV
contig_212	288129	.	G	C	23	PASS	.	GT:GQ:DP:AD:VAF:C:PS	0|1:23:65:28:0.431:P:121311
contig_212	290169	.	T	C	21	PASS	.	GT:GQ:DP:AD:VAF:C:PS	0|1:21:69:36:0.522:P:121311
contig_212	290413	.	AGCG	A	18	PASS	.	GT:GQ:DP:AD:VAF:C:PS	1|0:18:63:27:0.429:P:121311
contig_212	290605	.	C	CT	11	PASS	.	GT:GQ:DP:AD:VAF:C:PS	1|0:11:67:18:0.269:P:121311
contig_212	291009	.	G	T	20	PASS	.	GT:GQ:DP:AD:VAF:C:PS	1|0:20:56:24:0.429:P:121311
contig_212	291624	.	A	G	17	PASS	.	GT:GQ:DP:AD:VAF:C:PS	1|0:17:48:22:0.458:P:121311
contig_212	292036	.	T	C	49.8	PASS	.	GT:GQ:DP:AD:VAF:C:PS	0|1:50:47:15:0.319149:DV:121311
contig_212	292985	.	A	G	21	PASS	.	GT:GQ:DP:AD:VAF:C:PS	0|1:21:39:19:0.487:P:121311
contig_212	293193	.	T	C	18	PASS	.	GT:GQ:DP:AD:VAF:C:PS	1|0:18:39:18:0.462:P:121311
contig_212	294274	.	C	A	33.6	PASS	.	GT:GQ:DP:AD:VAF:C:PS	0|1:33:38:16:0.421053:DV:121311
contig_212	294275	.	C	T	30.5	PASS	.	GT:GQ:DP:AD:VAF:C:PS	0|1:30:39:16:0.410256:DV:121311
contig_212	294276	.	A	G	44.5	PASS	.	GT:GQ:DP:AD:VAF:C:PS	1|0:44:45:21:0.466667:DV:121311
contig_212	294698	.	A	T	19	PASS	.	GT:GQ:DP:AD:VAF:C:PS	1|0:19:44:20:0.455:P:121311
contig_212	295751	.	C	T	19	PASS	.	GT:GQ:DP:AD:VAF:C:PS	1|0:19:46:21:0.457:P:121311
contig_212	296854	.	C	T	17	PASS	.	GT:GQ:DP:AD:VAF:C:PS	1|0:17:52:21:0.404:P:121311
contig_212	297176	.	A	C	0.4	refCall	.	GT:GQ:DP:AD:VAF:C	./.:11:38:8:0.210526:DV
contig_212	297177	.	T	A	3.9	PASS	.	GT:GQ:DP:AD:VAF:C	0/1:4:39:8:0.205128:DV
contig_212	297323	.	G	A	22.3	PASS	.	GT:GQ:DP:AD:VAF:C:PS	1|0:22:52:13:0.25:DV:121311
contig_212	297324	.	A	G	50.4	PASS	.	GT:GQ:DP:AD:VAF:C:PS	1|0:50:46:13:0.282609:DV:121311
contig_212	297700	.	A	G	19	PASS	.	GT:GQ:DP:AD:VAF:C:PS	1|0:19:55:22:0.4:P:121311
contig_212	297742	.	G	A	17	PASS	.	GT:GQ:DP:AD:VAF:C:PS	1|0:17:55:18:0.327:P:121311
contig_212	298226	.	G	A	18	PASS	.	GT:GQ:DP:AD:VAF:C:PS	1|0:18:47:19:0.404:P:121311
contig_212	298424	.	C	T	35.3	PASS	.	GT:GQ:DP:AD:VAF:C:PS	1|0:35:45:14:0.311111:DV:121311
contig_212	298503	.	C	T	17	PASS	.	GT:GQ:DP:AD:VAF:C:PS	1|0:17:44:17:0.386:P:121311
contig_212	298679	.	C	T	17	PASS	.	GT:GQ:DP:AD:VAF:C:PS	1|0:17:44:17:0.386:P:121311
contig_212	299754	.	C	T	16	PASS	.	GT:GQ:DP:AD:VAF:C:PS	1|0:16:52:19:0.365:P:121311
contig_212	300111	.	G	A	16	PASS	.	GT:GQ:DP:AD:VAF:C:PS	1|0:16:52:19:0.365:P:121311
contig_212	300253	.	G	A	19	PASS	.	GT:GQ:DP:AD:VAF:C:PS	1|0:19:54:21:0.389:P:121311
contig_212	300717	.	T	C	19	PASS	.	GT:GQ:DP:AD:VAF:C:PS	1|0:19:50:19:0.38:P:121311
contig_212	301614	.	T	G	0.9	refCall	.	GT:GQ:DP:AD:VAF:C	./.:7:42:8:0.190476:DV
contig_212	302387	.	C	A	16	PASS	.	GT:GQ:DP:AD:VAF:C:PS	1|0:16:45:16:0.356:P:121311
contig_212	303760	.	GTATA	G	34.3	PASS	.	GT:GQ:DP:AD:VAF:C:PS	0|1:34:44:11:0.25:DV:121311
contig_212	304240	.	T	C	18	PASS	.	GT:GQ:DP:AD:VAF:C:PS	0|1:18:55:25:0.455:P:121311
contig_212	305084	.	C	CT	8.8	PASS	.	GT:GQ:DP:AD:VAF:C:PS	1|0:9:47:7:0.148936:DV:121311
contig_212	305085	.	A	T	1.9	refCall	.	GT:GQ:DP:AD:VAF:C	./.:4:43:9:0.209302:DV
contig_212	305310	.	A	T	38.8	PASS	.	GT:GQ:DP:AD:VAF:C:PS	1|0:39:48:19:0.395833:DV:121311
contig_212	306027	.	G	A	17	PASS	.	GT:GQ:DP:AD:VAF:C:PS	1|0:17:45:20:0.444:P:121311
contig_212	308153	.	G	A	17	PASS	.	GT:GQ:DP:AD:VAF:C:PS	1|0:17:47:17:0.362:P:121311
contig_212	308974	.	G	A	16	PASS	.	GT:GQ:DP:AD:VAF:C:PS	1|0:16:49:20:0.408:P:121311
contig_212	309281	.	T	C	16	PASS	.	GT:GQ:DP:AD:VAF:C:PS	1|0:16:45:17:0.378:P:121311
contig_212	309367	.	G	C	16	PASS	.	GT:GQ:DP:AD:VAF:C:PS	1|0:16:36:11:0.306:P:121311
contig_212	309950	.	G	A	19	PASS	.	GT:GQ:DP:AD:VAF:C:PS	1|0:19:49:20:0.408:P:121311
contig_212	310581	.	G	A	19	PASS	.	GT:GQ:DP:AD:VAF:C:PS	1|0:19:50:24:0.48:P:121311
contig_212	311701	.	GCTTCTTCTT	G	37.8	PASS	.	GT:GQ:DP:AD:VAF:C:PS	1|0:37:52:19:0.365385:DV:121311
contig_212	312201	.	C	T	17	PASS	.	GT:GQ:DP:AD:VAF:C:PS	0|1:17:52:21:0.404:P:121311
contig_212	312813	.	G	A	19	PASS	.	GT:GQ:DP:AD:VAF:C:PS	1|0:19:57:28:0.491:P:121311
contig_212	312899	.	C	T	19	PASS	.	GT:GQ:DP:AD:VAF:C:PS	1|0:19:52:23:0.442:P:121311
contig_212	313377	.	C	A	19.6	PASS	.	GT:GQ:DP:AD:VAF:C:PS	1|0:19:69:42:0.608696:DV:121311
contig_212	313406	.	T	C	17	PASS	.	GT:GQ:DP:AD:VAF:C:PS	1|0:17:68:32:0.471:P:121311
contig_212	313733	.	T	C	0	refCall	.	GT:GQ:DP:AD:VAF:C	0/0:48:66:10:0.151515:DV
contig_212	313771	.	C	CTT	0	refCall	.	GT:GQ:DP:AD:VAF:C	0/0:40:68:9:0.132353:DV
contig_212	313946	.	C	CTT	0	refCall	.	GT:GQ:DP:AD:VAF:C	0/0:28:64:13:0.203125:DV
contig_212	314227	.	G	A	0	refCall	.	GT:GQ:DP:AD:VAF:C	0/0:41:62:10:0.16129:DV
contig_212	314448	.	G	A	14.7	PASS	.	GT:GQ:DP:AD:VAF:C:PS	0|1:15:53:19:0.358491:DV:121311
contig_212	315057	.	G	T	0	refCall	.	GT:GQ:DP:AD:VAF:C	0/0:31:62:12:0.193548:DV
contig_212	315262	.	C	T	0	refCall	.	GT:GQ:DP:AD:VAF:C	0/0:41:64:17:0.265625:DV
contig_212	315281	.	C	T	0	refCall	.	GT:GQ:DP:AD:VAF:C	0/0:39:64:16:0.25:DV
contig_212	315368	.	T	C	0	refCall	.	GT:GQ:DP:AD:VAF:C	0/0:36:68:12:0.176471:DV
contig_212	315481	.	C	T	0	refCall	.	GT:GQ:DP:AD:VAF:C	0/0:34:63:15:0.238095:DV
contig_212	315510	.	A	C	0	refCall	.	GT:GQ:DP:AD:VAF:C	0/0:40:64:16:0.25:DV
contig_212	315568	.	A	C	0	refCall	.	GT:GQ:DP:AD:VAF:C	0/0:39:63:11:0.174603:DV
contig_212	315594	.	T	C	0	refCall	.	GT:GQ:DP:AD:VAF:C	0/0:46:66:17:0.257576:DV
contig_212	315623	.	G	C	0	refCall	.	GT:GQ:DP:AD:VAF:C	0/0:43:68:16:0.235294:DV
contig_212	315634	.	G	A	28.8	PASS	.	GT:GQ:DP:AD:VAF:C	1/1:19:67:34:0.507463:DV
contig_212	315779	.	C	T	0	refCall	.	GT:GQ:DP:AD:VAF:C	0/0:40:72:18:0.25:DV
contig_212	315785	.	G	A	0	refCall	.	GT:GQ:DP:AD:VAF:C	0/0:33:76:22:0.289474:DV
contig_212	315906	.	A	T	0.1	refCall	.	GT:GQ:DP:AD:VAF:C	./.:15:76:20:0.263158:DV
contig_212	316157	.	G	GT	0.2	refCall	.	GT:GQ:DP:AD:VAF:C	./.:15:75:22:0.293333:DV
contig_212	316158	.	C	A	0	refCall	.	GT:GQ:DP:AD:VAF:C	0/0:21:75:15:0.2:DV
contig_212	316248	.	CAT	C	12	PASS	.	GT:GQ:DP:AD:VAF:C:PS	1|0:12:68:39:0.574:P:121311
contig_212	316316	.	C	T	0	refCall	.	GT:GQ:DP:AD:VAF:C	0/0:22:77:22:0.285714:DV
contig_212	316333	.	C	T	0	refCall	.	GT:GQ:DP:AD:VAF:C	0/0:32:77:18:0.233766:DV
contig_212	316418	.	C	G	0	refCall	.	GT:GQ:DP:AD:VAF:C	0/0:32:84:18:0.214286:DV
contig_212	316437	.	A	G	0.2	refCall	.	GT:GQ:DP:AD:VAF:C	./.:13:85:20:0.235294:DV
contig_212	316578	.	AAAAGC	A	13.3	PASS	.	GT:GQ:DP:AD:VAF:C	1/1:8:76:38:0.5:DV
contig_212	316597	.	ACAT	A	13	PASS	.	GT:GQ:DP:AD:VAF:C:PS	1|0:13:84:45:0.536:P:121311
contig_212	316613	.	C	G	0.1	refCall	.	GT:GQ:DP:AD:VAF:C	./.:15:88:20:0.227273:DV
contig_212	316674	.	T	C	0.3	refCall	.	GT:GQ:DP:AD:VAF:C	./.:11:88:24:0.272727:DV
contig_212	316675	.	CTG	C	0.1	refCall	.	GT:GQ:DP:AD:VAF:C	./.:15:86:19:0.22093:DV
contig_212	316690	.	ACT	A	14	PASS	.	GT:GQ:DP:AD:VAF:C:PS	1|0:14:80:39:0.487:P:121311
contig_212	316771	.	TGTATTTTCAATA	T	12	PASS	.	GT:GQ:DP:AD:VAF:C:PS	0|1:12:86:19:0.221:P:121311
contig_212	316783	.	A	AC	21.5	PASS	.	GT:GQ:DP:AD:VAF:C	1/1:20:65:51:0.784615:DV
contig_212	316866	.	A	G	0	refCall	.	GT:GQ:DP:AD:VAF:C	0/0:22:91:16:0.175824:DV
contig_212	316877	.	C	T	0.1	refCall	.	GT:GQ:DP:AD:VAF:C	./.:16:89:18:0.202247:DV
contig_212	316899	.	C	T	17	PASS	.	GT:GQ:DP:AD:VAF:C:PS	0|1:17:90:27:0.3:P:121311
contig_212	316920	.	A	G	17	PASS	.	GT:GQ:DP:AD:VAF:C:PS	1|0:17:86:51:0.593:P:121311
contig_212	316950	.	T	C	0.1	refCall	.	GT:GQ:DP:AD:VAF:C	./.:16:92:21:0.228261:DV
contig_212	316952	.	C	T	0.1	refCall	.	GT:GQ:DP:AD:VAF:C	./.:19:92:20:0.217391:DV
contig_212	316978	.	A	C	19	PASS	.	GT:GQ:DP:AD:VAF:C:PS	1|0:19:92:56:0.609:P:121311
contig_212	317005	.	T	G	2.7	refCall	.	GT:GQ:DP:AD:VAF:C	./.:3:92:54:0.586957:DV
contig_212	317140	.	G	A	0.2	refCall	.	GT:GQ:DP:AD:VAF:C	./.:13:101:25:0.247525:DV
contig_212	317262	.	A	T	2.6	refCall	.	GT:GQ:DP:AD:VAF:C	./.:4:104:24:0.230769:DV
contig_212	317395	.	C	G	0.1	refCall	.	GT:GQ:DP:AD:VAF:C	./.:16:103:21:0.203883:DV
contig_212	317407	.	C	T	18	PASS	.	GT:GQ:DP:AD:VAF:C:PS	1|0:18:102:57:0.559:P:121311
contig_212	317473	.	C	T	0	refCall	.	GT:GQ:DP:AD:VAF:C	0/0:33:103:20:0.194175:DV
contig_212	317476	.	C	T	1.9	refCall	.	GT:GQ:DP:AD:VAF:C	./.:5:106:26:0.245283:DV
contig_212	317631	.	T	A	9.8	PASS	.	GT:GQ:DP:AD:VAF:C:PS	0|1:10:106:24:0.226415:DV:121311
contig_212	318049	.	A	C	0	refCall	.	GT:GQ:DP:AD:VAF:C	0/0:27:105:32:0.304762:DV
contig_212	318264	.	C	T	0	refCall	.	GT:GQ:DP:AD:VAF:C	0/0:32:104:20:0.192308:DV
contig_212	318623	.	T	C	3.1	PASS	.	GT:GQ:DP:AD:VAF:C:PS	1|0:3:112:57:0.508929:DV:121311
contig_212	318873	.	A	G	4.9	PASS	.	GT:GQ:DP:AD:VAF:C	0/1:5:104:51:0.490385:DV
contig_212	318941	.	T	C	10	PASS	.	GT:GQ:DP:AD:VAF:C	0/1:10:103:32:0.31068:DV
contig_212	318971	.	A	G	9.4	PASS	.	GT:GQ:DP:AD:VAF:C	0/1:9:104:31:0.298077:DV
contig_212	318978	.	G	A	11.3	PASS	.	GT:GQ:DP:AD:VAF:C	0/1:10:102:34:0.333333:DV
contig_212	318980	.	G	A	11.4	PASS	.	GT:GQ:DP:AD:VAF:C	1/1:5:102:61:0.598039:DV
contig_212	318983	.	A	T	8.8	PASS	.	GT:GQ:DP:AD:VAF:C:PS	0|1:8:101:53:0.524752:DV:318982
contig_212	318998	.	G	A	8.1	PASS	.	GT:GQ:DP:AD:VAF:C	0/1:7:103:36:0.349515:DV
contig_212	319020	.	G	A	7.8	PASS	.	GT:GQ:DP:AD:VAF:C:PS	0|1:7:103:50:0.485437:DV:319019
contig_212	319024	.	G	A	1.9	refCall	.	GT:GQ:DP:AD:VAF:C	./.:4:99:32:0.323232:DV
contig_212	319025	.	T	C	3.5	PASS	.	GT:GQ:DP:AD:VAF:C	0/1:3:99:32:0.323232:DV
contig_212	319043	.	G	A	10.3	PASS	.	GT:GQ:DP:AD:VAF:C	0/1:10:104:35:0.336538:DV
contig_212	319049	.	T	C	1.7	refCall	.	GT:GQ:DP:AD:VAF:C	./.:5:102:33:0.323529:DV
contig_212	319050	.	A	G	5.4	PASS	.	GT:GQ:DP:AD:VAF:C	0/1:5:102:31:0.303922:DV
contig_212	319244	.	A	G	0.2	refCall	.	GT:GQ:DP:AD:VAF:C	./.:13:109:55:0.504587:DV
contig_212	319254	.	G	A	0.1	refCall	.	GT:GQ:DP:AD:VAF:C	./.:16:93:42:0.451613:DV
contig_212	319255	.	G	A	0.1	refCall	.	GT:GQ:DP:AD:VAF:C	./.:17:96:44:0.458333:DV
contig_212	319283	.	C	T	16	PASS	.	GT:GQ:DP:AD:VAF:C:PS	0|1:16:106:53:0.5:P:319282
contig_212	319304	.	C	T	0.6	refCall	.	GT:GQ:DP:AD:VAF:C	./.:9:100:49:0.49:DV
contig_212	319309	.	C	T	8.1	PASS	.	GT:GQ:DP:AD:VAF:C	0/1:8:105:34:0.32381:DV
contig_212	319313	.	G	A	0.8	refCall	.	GT:GQ:DP:AD:VAF:C	./.:8:104:46:0.442308:DV
contig_212	319319	.	G	A	10.1	PASS	.	GT:GQ:DP:AD:VAF:C	0/1:7:108:32:0.296296:DV
contig_212	319366	.	C	T	6.5	PASS	.	GT:GQ:DP:AD:VAF:C	0/1:6:107:32:0.299065:DV
contig_212	319416	.	TAG	T	11	PASS	.	GT:GQ:DP:AD:VAF:C:PS	0|1:11:109:39:0.358:P:319282
contig_212	319527	.	T	C	8	PASS	.	GT:GQ:DP:AD:VAF:C:PS	0|1:8:111:53:0.477477:DV:319282
contig_212	319679	.	G	A	6.8	PASS	.	GT:GQ:DP:AD:VAF:C	0/1:7:112:41:0.366071:DV
contig_212	319738	.	A	C	2.9	refCall	.	GT:GQ:DP:AD:VAF:C	./.:3:108:48:0.444444:DV
contig_212	319773	.	CTTATA	C	3.2	PASS	.	GT:GQ:DP:AD:VAF:C:PS	0|1:3:114:51:0.447368:DV:319282
contig_212	319825	.	T	C	7.1	PASS	.	GT:GQ:DP:AD:VAF:C	0/1:7:116:34:0.293103:DV
contig_212	320137	.	T	C	0.1	refCall	.	GT:GQ:DP:AD:VAF:C	./.:16:104:32:0.307692:DV
contig_212	320176	.	A	G	0.4	refCall	.	GT:GQ:DP:AD:VAF:C	./.:11:102:44:0.431373:DV
contig_212	320313	.	C	T	0.4	refCall	.	GT:GQ:DP:AD:VAF:C	./.:10:95:50:0.526316:DV
contig_212	320419	.	G	A	1	refCall	.	GT:GQ:DP:AD:VAF:C	./.:7:100:46:0.46:DV
contig_212	320536	.	G	A	0	refCall	.	GT:GQ:DP:AD:VAF:C	0/0:27:106:23:0.216981:DV
contig_212	320594	.	CGTACG	C	0.4	refCall	.	GT:GQ:DP:AD:VAF:C	./.:11:101:21:0.207921:DV
contig_212	320612	.	A	C	0.3	refCall	.	GT:GQ:DP:AD:VAF:C	./.:11:104:48:0.461538:DV
contig_212	320830	.	GCAACT	G	14.5	PASS	.	GT:GQ:DP:AD:VAF:C:PS	1|0:7:100:48:0.48:DV:319282
contig_212	320947	.	C	T	3.6	PASS	.	GT:GQ:DP:AD:VAF:C	0/1:4:102:25:0.245098:DV
contig_212	320950	.	C	A	0.3	refCall	.	GT:GQ:DP:AD:VAF:C	./.:12:92:41:0.445652:DV
contig_212	320952	.	A	G	0.8	refCall	.	GT:GQ:DP:AD:VAF:C	./.:8:92:36:0.391304:DV
contig_212	320976	.	G	A	0.3	refCall	.	GT:GQ:DP:AD:VAF:C	./.:12:102:40:0.392157:DV
contig_212	321001	.	A	G	4.3	PASS	.	GT:GQ:DP:AD:VAF:C:PS	1|0:4:102:39:0.382353:DV:319282
contig_212	321003	.	A	G	5	PASS	.	GT:GQ:DP:AD:VAF:C:PS	1|0:5:100:40:0.4:DV:319282
contig_212	321010	.	A	G	0.2	refCall	.	GT:GQ:DP:AD:VAF:C	./.:13:101:38:0.376238:DV
contig_212	321019	.	G	A	2.9	refCall	.	GT:GQ:DP:AD:VAF:C	./.:3:98:41:0.418367:DV
contig_212	321035	.	TAGC	T	9	PASS	.	GT:GQ:DP:AD:VAF:C:PS	1|0:9:101:34:0.336634:DV:319282
contig_212	321223	.	A	G	8.1	PASS	.	GT:GQ:DP:AD:VAF:C:PS	1|0:8:101:46:0.455446:DV:319282
contig_212	321247	.	C	T	8.3	PASS	.	GT:GQ:DP:AD:VAF:C:PS	1|0:8:99:37:0.373737:DV:319282
contig_212	321252	.	A	G	4.9	PASS	.	GT:GQ:DP:AD:VAF:C:PS	0|1:5:103:49:0.475728:DV:319282
contig_212	321462	.	T	C	0	refCall	.	GT:GQ:DP:AD:VAF:C	0/0:22:84:26:0.309524:DV
contig_212	321613	.	A	G	2	refCall	.	GT:GQ:DP:AD:VAF:C	./.:4:84:30:0.357143:DV
contig_212	321801	.	G	A	0.8	refCall	.	GT:GQ:DP:AD:VAF:C	./.:8:84:25:0.297619:DV
contig_212	321813	.	C	T	2.2	refCall	.	GT:GQ:DP:AD:VAF:C	./.:4:81:45:0.555556:DV
contig_212	321941	.	C	A	0	refCall	.	GT:GQ:DP:AD:VAF:C	0/0:21:89:24:0.269663:DV
contig_212	322018	.	A	G	0.2	refCall	.	GT:GQ:DP:AD:VAF:C	./.:14:85:27:0.317647:DV
contig_212	322086	.	T	C	0	refCall	.	GT:GQ:DP:AD:VAF:C	0/0:27:87:28:0.321839:DV
contig_212	322160	.	T	A	0	refCall	.	GT:GQ:DP:AD:VAF:C	0/0:29:86:20:0.232558:DV
contig_212	322210	.	T	C	0	refCall	.	GT:GQ:DP:AD:VAF:C	0/0:25:85:20:0.235294:DV
contig_212	322278	.	G	A	0	refCall	.	GT:GQ:DP:AD:VAF:C	0/0:32:83:21:0.253012:DV
contig_212	322320	.	G	C	0	refCall	.	GT:GQ:DP:AD:VAF:C	0/0:45:75:21:0.28:DV
contig_212	322420	.	A	G	0	refCall	.	GT:GQ:DP:AD:VAF:C	0/0:38:82:25:0.304878:DV
contig_212	322424	.	G	A	0	refCall	.	GT:GQ:DP:AD:VAF:C	0/0:36:80:23:0.2875:DV
contig_212	322546	.	G	T	1.9	refCall	.	GT:GQ:DP:AD:VAF:C	./.:4:80:23:0.2875:DV
contig_212	322571	.	G	A	0	refCall	.	GT:GQ:DP:AD:VAF:C	0/0:41:79:23:0.291139:DV
contig_212	322662	.	A	T	0	refCall	.	GT:GQ:DP:AD:VAF:C	0/0:38:84:24:0.285714:DV
contig_212	322743	.	A	G	0	refCall	.	GT:GQ:DP:AD:VAF:C	0/0:37:78:21:0.269231:DV
contig_212	322786	.	T	C	0	refCall	.	GT:GQ:DP:AD:VAF:C	0/0:37:82:20:0.243902:DV
contig_212	322827	.	G	A	0	refCall	.	GT:GQ:DP:AD:VAF:C	0/0:42:80:21:0.2625:DV
contig_212	322829	.	G	C	0	refCall	.	GT:GQ:DP:AD:VAF:C	0/0:42:79:20:0.253165:DV
contig_212	322868	.	G	A	0	refCall	.	GT:GQ:DP:AD:VAF:C	0/0:42:83:22:0.26506:DV
contig_212	322907	.	G	A	0	refCall	.	GT:GQ:DP:AD:VAF:C	0/0:41:82:20:0.243902:DV
contig_212	322963	.	G	A	0	refCall	.	GT:GQ:DP:AD:VAF:C	0/0:42:84:20:0.238095:DV
contig_212	323000	.	G	A	0	refCall	.	GT:GQ:DP:AD:VAF:C	0/0:41:83:22:0.26506:DV
contig_212	323017	.	T	C	0	refCall	.	GT:GQ:DP:AD:VAF:C	0/0:40:84:23:0.27381:DV
contig_212	323019	.	G	A	0	refCall	.	GT:GQ:DP:AD:VAF:C	0/0:41:84:22:0.261905:DV
contig_212	323161	.	T	C	0	refCall	.	GT:GQ:DP:AD:VAF:C	0/0:39:81:18:0.222222:DV
contig_212	323234	.	T	C	0	refCall	.	GT:GQ:DP:AD:VAF:C	0/0:45:82:18:0.219512:DV
contig_212	323260	.	G	A	0	refCall	.	GT:GQ:DP:AD:VAF:C	0/0:44:83:23:0.277108:DV
contig_212	323314	.	G	A	0	refCall	.	GT:GQ:DP:AD:VAF:C	0/0:42:87:22:0.252874:DV
contig_212	323336	.	T	C	0	refCall	.	GT:GQ:DP:AD:VAF:C	0/0:44:86:20:0.232558:DV
contig_212	323337	.	T	A	0	refCall	.	GT:GQ:DP:AD:VAF:C	0/0:45:87:20:0.229885:DV
contig_212	323441	.	G	A	0	refCall	.	GT:GQ:DP:AD:VAF:C	0/0:42:80:20:0.25:DV
contig_212	323652	.	T	G	0	refCall	.	GT:GQ:DP:AD:VAF:C	0/0:42:80:19:0.2375:DV
contig_212	323918	.	T	G	0	refCall	.	GT:GQ:DP:AD:VAF:C	0/0:46:80:19:0.2375:DV
contig_212	323980	.	G	A	0	refCall	.	GT:GQ:DP:AD:VAF:C	0/0:45:80:18:0.225:DV
contig_212	324470	.	C	T	20	PASS	.	GT:GQ:DP:AD:VAF:C:PS	1|0:20:59:23:0.39:P:319282
contig_212	324897	.	G	A	0	refCall	.	GT:GQ:DP:AD:VAF:C	0/0:30:61:12:0.196721:DV
contig_212	324943	.	T	C	20	PASS	.	GT:GQ:DP:AD:VAF:C:PS	1|0:20:60:28:0.467:P:319282
contig_212	325612	.	CT	C	11.4	PASS	.	GT:GQ:DP:AD:VAF:C	1/1:4:59:20:0.338983:DV
contig_212	325672	.	TTGTG	T	13	PASS	.	GT:GQ:DP:AD:VAF:C:PS	0|1:13:59:18:0.305:P:319282
contig_212	325807	.	GA	G	3.1	PASS	.	GT:GQ:DP:AD:VAF:C:PS	0|1:3:56:13:0.232143:DV:319282
contig_212	326255	.	C	T	21	PASS	.	GT:GQ:DP:AD:VAF:C:PS	1|0:21:62:27:0.435:P:319282
contig_212	326399	.	AC	A	19	PASS	.	GT:GQ:DP:AD:VAF:C:PS	0|1:19:69:32:0.464:P:319282
contig_212	326651	.	CGAA	C	14	PASS	.	GT:GQ:DP:AD:VAF:C:PS	0|1:14:69:31:0.449:P:319282
contig_212	327282	.	A	G	20	PASS	.	GT:GQ:DP:AD:VAF:C:PS	1|0:20:76:38:0.5:P:319282
contig_212	327313	.	T	C	21	PASS	.	GT:GQ:DP:AD:VAF:C:PS	0|1:21:78:40:0.513:P:319282
contig_212	327527	.	CATAG	C	17	PASS	.	GT:GQ:DP:AD:VAF:C:PS	1|0:17:76:31:0.408:P:319282
contig_212	329335	.	A	G	22	PASS	.	GT:GQ:DP:AD:VAF:C:PS	1|0:22:69:29:0.42:P:319282
contig_212	329514	.	T	C	18	PASS	.	GT:GQ:DP:AD:VAF:C:PS	1|0:18:72:30:0.417:P:319282
contig_212	330056	.	G	T	21	PASS	.	GT:GQ:DP:AD:VAF:C:PS	1|0:21:74:32:0.432:P:319282
contig_212	331655	.	G	A	16	PASS	.	GT:GQ:DP:AD:VAF:C:PS	1|0:16:68:30:0.441:P:319282
contig_212	332605	.	C	T	20	PASS	.	GT:GQ:DP:AD:VAF:C:PS	1|0:20:61:27:0.443:P:319282
contig_212	332970	.	A	G	19	PASS	.	GT:GQ:DP:AD:VAF:C:PS	1|0:19:58:26:0.448:P:319282
contig_212	332997	.	G	A	19	PASS	.	GT:GQ:DP:AD:VAF:C:PS	0|1:19:59:29:0.492:P:319282
contig_212	335280	.	A	G	22	PASS	.	GT:GQ:DP:AD:VAF:C:PS	0|1:22:59:26:0.441:P:319282
contig_212	335449	.	C	T	21	PASS	.	GT:GQ:DP:AD:VAF:C:PS	0|1:21:60:31:0.517:P:319282
contig_212	335614	.	T	C	17	PASS	.	GT:GQ:DP:AD:VAF:C:PS	0|1:17:62:29:0.468:P:319282
contig_212	336721	.	T	C	21	PASS	.	GT:GQ:DP:AD:VAF:C:PS	0|1:21:65:30:0.462:P:319282
contig_212	337147	.	CGTTTCGGCG	C	19.3	PASS	.	GT:GQ:DP:AD:VAF:C:PS	1|0:19:60:26:0.433333:DV:319282
contig_212	337495	.	TGTGACACTTAC	T	19.1	PASS	.	GT:GQ:DP:AD:VAF:C:PS	0|1:19:59:26:0.440678:DV:319282
contig_212	337509	.	TGACCC	T	14.5	PASS	.	GT:GQ:DP:AD:VAF:C:PS	0|1:14:58:28:0.482759:DV:319282
contig_212	337889	.	T	C	19	PASS	.	GT:GQ:DP:AD:VAF:C:PS	1|0:19:63:27:0.429:P:319282
contig_212	338522	.	TAG	T	15	PASS	.	GT:GQ:DP:AD:VAF:C:PS	0|1:15:63:25:0.397:P:319282
contig_212	338991	.	T	C	21	PASS	.	GT:GQ:DP:AD:VAF:C:PS	0|1:21:68:28:0.412:P:319282
contig_212	339117	.	G	C	23	PASS	.	GT:GQ:DP:AD:VAF:C:PS	0|1:23:69:30:0.435:P:319282
contig_212	339281	.	T	C	20	PASS	.	GT:GQ:DP:AD:VAF:C:PS	0|1:20:65:23:0.354:P:319282
contig_212	339504	.	A	G	20	PASS	.	GT:GQ:DP:AD:VAF:C:PS	0|1:20:61:25:0.41:P:319282
contig_212	339538	.	A	G	34.7	PASS	.	GT:GQ:DP:AD:VAF:C:PS	0|1:35:67:27:0.402985:DV:319282
contig_212	339649	.	A	G	21	PASS	.	GT:GQ:DP:AD:VAF:C:PS	0|1:21:63:29:0.46:P:319282
contig_212	341200	.	A	T	21	PASS	.	GT:GQ:DP:AD:VAF:C:PS	0|1:21:61:28:0.459:P:319282
contig_212	342753	.	T	C	21	PASS	.	GT:GQ:DP:AD:VAF:C:PS	0|1:21:56:25:0.446:P:319282
contig_212	343033	.	G	A	23	PASS	.	GT:GQ:DP:AD:VAF:C:PS	0|1:23:51:22:0.431:P:319282
contig_212	343724	.	G	A	21	PASS	.	GT:GQ:DP:AD:VAF:C:PS	0|1:21:49:20:0.408:P:319282
contig_212	344125	.	T	C	20	PASS	.	GT:GQ:DP:AD:VAF:C:PS	0|1:20:53:20:0.377:P:319282
contig_212	344347	.	A	G	19	PASS	.	GT:GQ:DP:AD:VAF:C:PS	0|1:19:47:16:0.34:P:319282
contig_212	347204	.	A	T	20	PASS	.	GT:GQ:DP:AD:VAF:C:PS	0|1:20:47:22:0.468:P:319282
contig_212	348294	.	TTTTAAAATA	T	14.1	PASS	.	GT:GQ:DP:AD:VAF:C:PS	1|0:14:33:7:0.212121:DV:319282
contig_212	348934	.	A	G	16	PASS	.	GT:GQ:DP:AD:VAF:C:PS	1|0:16:32:12:0.375:P:319282
contig_212	349107	.	A	C	19	PASS	.	GT:GQ:DP:AD:VAF:C:PS	0|1:19:30:15:0.5:P:319282
contig_212	349227	.	T	C	9.3	PASS	.	GT:GQ:DP:AD:VAF:C:PS	1|0:6:26:12:0.461538:DV:319282
contig_212	349228	.	C	A	17	PASS	.	GT:GQ:DP:AD:VAF:C:PS	0|1:14:26:11:0.423077:DV:319282
contig_212	350002	.	T	A	8.8	PASS	.	GT:GQ:DP:AD:VAF:C:PS	1|0:8:14:10:0.714286:DV:319282
contig_212	350470	.	T	C	0.5	refCall	.	GT:GQ:DP:AD:VAF:C	./.:9:10:3:0.3:DV
contig_212	350541	.	T	C	0.1	refCall	.	GT:GQ:DP:AD:VAF:C	./.:15:3:2:0.666667:DV
contig_212	350554	.	C	A	0.7	refCall	.	GT:GQ:DP:AD:VAF:C	./.:8:3:2:0.666667:DV
contig_212	350590	.	T	A	0.1	refCall	.	GT:GQ:DP:AD:VAF:C	./.:17:4:2:0.5:DV
contig_212	350650	.	T	C	5.3	PASS	.	GT:GQ:DP:AD:VAF:C:PS	1|0:4:10:6:0.6:DV:350649
contig_212	350788	.	GGTTTA	G	0.4	refCall	.	GT:GQ:DP:AD:VAF:C	./.:10:11:3:0.272727:DV
contig_212	350789	.	G	A	16.8	PASS	.	GT:GQ:DP:AD:VAF:C	1/1:8:8:6:0.75:DV
contig_212	350915	.	ATATAAAAATAC	A	5.2	PASS	.	GT:GQ:DP:AD:VAF:C	1/1:4:11:5:0.454545:DV
contig_212	350986	.	T	TAA	0.3	refCall	.	GT:GQ:DP:AD:VAF:C	./.:12:11:3:0.272727:DV
contig_212	351005	.	A	C	10.1	PASS	.	GT:GQ:DP:AD:VAF:C:PS	1|0:8:11:6:0.545455:DV:350649
contig_212	351162	.	T	C	12.8	PASS	.	GT:GQ:DP:AD:VAF:C:PS	1|0:6:10:5:0.5:DV:350649
contig_212	351285	.	T	TTACGTAATTACGTAATTTTACGTAATTTTACG	3.1	refCall	.	GT:GQ:DP:AD:VAF:C	./.:3:13:3:0.230769:DV
contig_212	351305	.	C	T	10	PASS	.	GT:GQ:DP:AD:VAF:C:PS	1|0:6:13:7:0.538462:DV:350649
contig_212	354307	.	A	G	16.2	PASS	.	GT:GQ:DP:AD:VAF:C:PS	0|1:16:76:29:0.381579:DV:350649
contig_212	354419	.	T	TTA	21.1	PASS	.	GT:GQ:DP:AD:VAF:C	1/1:7:77:40:0.519481:DV
contig_212	354886	.	A	T	1.1	refCall	.	GT:GQ:DP:AD:VAF:C	./.:7:85:25:0.294118:DV
contig_212	355065	.	TA	T	20.7	PASS	.	GT:GQ:DP:AD:VAF:C	1/1:18:91:60:0.659341:DV
contig_212	355168	.	A	G	18.8	PASS	.	GT:GQ:DP:AD:VAF:C:PS	0|1:4:95:51:0.536842:DV:350649
contig_212	355207	.	G	A	9.3	PASS	.	GT:GQ:DP:AD:VAF:C:PS	1|0:8:95:48:0.505263:DV:350649
contig_212	355215	.	T	C	23.6	PASS	.	GT:GQ:DP:AD:VAF:C	1/1:7:95:53:0.557895:DV
contig_212	355530	.	A	AT	3.4	PASS	.	GT:GQ:DP:AD:VAF:C:PS	0|1:3:87:21:0.241379:DV:350649
contig_212	355713	.	AT	A	7.5	PASS	.	GT:GQ:DP:AD:VAF:C:PS	1|0:7:80:41:0.5125:DV:350649
contig_212	355714	.	T	TTG	12	PASS	.	GT:GQ:DP:AD:VAF:C	1/1:12:40:31:0.775:P
contig_212	355738	.	T	C	8.5	PASS	.	GT:GQ:DP:AD:VAF:C:PS	0|1:8:80:36:0.45:DV:350649
contig_212	355770	.	A	T	0.1	refCall	.	GT:GQ:DP:AD:VAF:C	./.:15:73:21:0.287671:DV
contig_212	356170	.	T	C	2.9	refCall	.	GT:GQ:DP:AD:VAF:C	./.:3:43:14:0.325581:DV
contig_212	357018	.	A	T	30.8	PASS	.	GT:GQ:DP:AD:VAF:C:PS	0|1:31:42:14:0.333333:DV:350649
contig_212	357221	.	AT	A	11	PASS	.	GT:GQ:DP:AD:VAF:C:PS	0|1:11:42:11:0.262:P:350649
contig_212	359112	.	T	C	21	PASS	.	GT:GQ:DP:AD:VAF:C:PS	1|0:21:45:21:0.467:P:350649
contig_212	359328	.	A	C	18	PASS	.	GT:GQ:DP:AD:VAF:C:PS	0|1:18:46:21:0.457:P:350649
contig_212	361291	.	CA	C	4.7	PASS	.	GT:GQ:DP:AD:VAF:C	1/1:2:37:15:0.405405:DV
contig_212	365531	.	A	G	21	PASS	.	GT:GQ:DP:AD:VAF:C:PS	1|0:21:58:26:0.448:P:365530
contig_212	365564	.	C	T	19	PASS	.	GT:GQ:DP:AD:VAF:C:PS	1|0:19:59:20:0.339:P:365530
contig_212	365610	.	G	T	21	PASS	.	GT:GQ:DP:AD:VAF:C:PS	1|0:21:59:25:0.424:P:365530
contig_212	365714	.	C	T	21	PASS	.	GT:GQ:DP:AD:VAF:C:PS	1|0:21:58:24:0.414:P:365530
contig_212	365742	.	G	A	24	PASS	.	GT:GQ:DP:AD:VAF:C:PS	1|0:24:58:27:0.466:P:365530
contig_212	365980	.	A	G	21	PASS	.	GT:GQ:DP:AD:VAF:C:PS	1|0:21:53:22:0.415:P:365530
contig_212	365992	.	G	A	19	PASS	.	GT:GQ:DP:AD:VAF:C:PS	0|1:19:56:31:0.554:P:365530
contig_212	367039	.	CGAG	C	14	PASS	.	GT:GQ:DP:AD:VAF:C:PS	1|0:14:61:23:0.377:P:365530
contig_212	367224	.	A	G	28.6	PASS	.	GT:GQ:DP:AD:VAF:C:PS	1|0:29:56:19:0.339286:DV:365530
contig_212	372986	.	GA	G	21.5	PASS	.	GT:GQ:DP:AD:VAF:C	1/1:15:57:30:0.526316:DV
contig_212	376197	.	A	G	44.4	PASS	.	GT:GQ:DP:AD:VAF:C:PS	1|0:44:65:26:0.4:DV:365530
contig_212	380051	.	TTATTATA	T	35	PASS	.	GT:GQ:DP:AD:VAF:C:PS	1|0:35:40:16:0.4:DV:365530
contig_212	381638	.	TTTGAATTGCAG	T	57.6	PASS	.	GT:GQ:DP:AD:VAF:C:PS	1|0:55:59:28:0.474576:DV:365530
contig_212	381942	.	C	T	21	PASS	.	GT:GQ:DP:AD:VAF:C:PS	1|0:21:55:26:0.473:P:365530
contig_212	381976	.	A	C	21	PASS	.	GT:GQ:DP:AD:VAF:C:PS	1|0:21:55:25:0.455:P:365530
contig_212	382019	.	TC	T	16	PASS	.	GT:GQ:DP:AD:VAF:C:PS	1|0:16:56:25:0.446:P:365530
contig_212	383391	.	AAAATGAAGAT	A	57.6	PASS	.	GT:GQ:DP:AD:VAF:C:PS	1|0:55:65:27:0.415385:DV:365530
contig_212	383513	.	T	TCAAAG	47	PASS	.	GT:GQ:DP:AD:VAF:C:PS	1|0:39:68:18:0.264706:DV:365530
contig_212	383519	.	A	C	63.6	PASS	.	GT:GQ:DP:AD:VAF:C:PS	0|1:62:60:25:0.416667:DV:365530
contig_212	383727	.	C	G	17	PASS	.	GT:GQ:DP:AD:VAF:C:PS	0|1:17:59:28:0.475:P:365530
contig_212	383792	.	AT	A	0	refCall	.	GT:GQ:DP:AD:VAF:C	0/0:29:62:18:0.290323:DV
contig_212	385780	.	C	T	21	PASS	.	GT:GQ:DP:AD:VAF:C:PS	0|1:21:68:33:0.485:P:365530
contig_212	385985	.	T	C	20	PASS	.	GT:GQ:DP:AD:VAF:C:PS	1|0:20:70:32:0.457:P:365530
contig_212	386032	.	A	G	19	PASS	.	GT:GQ:DP:AD:VAF:C:PS	1|0:19:68:30:0.441:P:365530
contig_212	386290	.	C	T	19	PASS	.	GT:GQ:DP:AD:VAF:C:PS	1|0:19:60:27:0.45:P:365530
contig_212	388729	.	T	C	62.7	PASS	.	GT:GQ:DP:AD:VAF:C:PS	0|1:60:53:27:0.509434:DV:365530
contig_212	389116	.	T	C	17	PASS	.	GT:GQ:DP:AD:VAF:C:PS	0|1:17:54:24:0.444:P:365530
contig_212	389167	.	G	A	19	PASS	.	GT:GQ:DP:AD:VAF:C:PS	0|1:19:52:27:0.519:P:365530
contig_212	389273	.	T	C	65.3	PASS	.	GT:GQ:DP:AD:VAF:C:PS	0|1:65:53:24:0.45283:DV:365530
contig_212	389389	.	AT	A	8.1	PASS	.	GT:GQ:DP:AD:VAF:C:PS	1|0:8:52:13:0.25:DV:365530
contig_212	389733	.	TATATATATATATATTTATATATATA	T	42.6	PASS	.	GT:GQ:DP:AD:VAF:C:PS	1|0:40:46:18:0.391304:DV:365530
contig_212	389825	.	T	G	16	PASS	.	GT:GQ:DP:AD:VAF:C:PS	1|0:16:44:17:0.386:P:365530
contig_212	389862	.	CA	C	13	PASS	.	GT:GQ:DP:AD:VAF:C:PS	0|1:13:46:20:0.435:P:365530
contig_212	389976	.	G	A	20	PASS	.	GT:GQ:DP:AD:VAF:C:PS	1|0:20:41:18:0.439:P:365530
contig_212	390047	.	A	T	20	PASS	.	GT:GQ:DP:AD:VAF:C:PS	1|0:20:49:22:0.449:P:365530
contig_212	390395	.	T	C	60.2	PASS	.	GT:GQ:DP:AD:VAF:C:PS	0|1:58:42:18:0.428571:DV:365530
contig_212	391062	.	TA	T	16	PASS	.	GT:GQ:DP:AD:VAF:C:PS	0|1:15:49:8:0.163265:DV:365530
contig_212	391175	.	C	T	20	PASS	.	GT:GQ:DP:AD:VAF:C:PS	0|1:20:48:22:0.458:P:365530
contig_212	392195	.	T	C	18	PASS	.	GT:GQ:DP:AD:VAF:C:PS	0|1:18:58:26:0.448:P:365530
contig_212	392322	.	A	G	52.6	PASS	.	GT:GQ:DP:AD:VAF:C:PS	0|1:52:59:27:0.457627:DV:365530
contig_212	392381	.	C	T	50.7	PASS	.	GT:GQ:DP:AD:VAF:C:PS	0|1:51:61:19:0.311475:DV:365530
contig_212	392421	.	T	C	21	PASS	.	GT:GQ:DP:AD:VAF:C:PS	0|1:21:64:31:0.484:P:365530
contig_212	393321	.	GTACC	G	11	PASS	.	GT:GQ:DP:AD:VAF:C:PS	0|1:11:56:25:0.446:P:365530
contig_212	393334	.	G	T	54.5	PASS	.	GT:GQ:DP:AD:VAF:C:PS	1|0:54:55:25:0.454545:DV:365530
contig_212	395966	.	T	C	16	PASS	.	GT:GQ:DP:AD:VAF:C:PS	1|0:16:44:15:0.341:P:365530
contig_212	396251	.	C	T	18	PASS	.	GT:GQ:DP:AD:VAF:C:PS	1|0:18:52:21:0.404:P:365530
contig_212	396275	.	A	AT	10.6	PASS	.	GT:GQ:DP:AD:VAF:C:PS	1|0:11:51:7:0.137255:DV:365530
contig_212	396875	.	C	T	19	PASS	.	GT:GQ:DP:AD:VAF:C:PS	1|0:19:49:22:0.449:P:365530
contig_212	400868	.	G	GA	48.4	PASS	.	GT:GQ:DP:AD:VAF:C:PS	1|0:48:41:15:0.365854:DV:365530
contig_212	400878	.	G	A	16	PASS	.	GT:GQ:DP:AD:VAF:C:PS	1|0:16:42:21:0.5:P:365530
contig_212	401922	.	T	A	19	PASS	.	GT:GQ:DP:AD:VAF:C:PS	0|1:19:45:20:0.444:P:365530
contig_212	402102	.	G	A	47.3	PASS	.	GT:GQ:DP:AD:VAF:C:PS	1|0:47:50:18:0.36:DV:365530
contig_212	402890	.	G	A	18	PASS	.	GT:GQ:DP:AD:VAF:C:PS	1|0:18:54:24:0.444:P:365530
contig_212	403198	.	T	C	18	PASS	.	GT:GQ:DP:AD:VAF:C:PS	1|0:18:58:22:0.379:P:365530
contig_212	403666	.	A	G	17	PASS	.	GT:GQ:DP:AD:VAF:C:PS	1|0:17:48:19:0.396:P:365530
contig_212	404678	.	ATC	A	0	refCall	.	GT:GQ:DP:AD:VAF:C	0/0:42:57:16:0.280702:DV
contig_212	405807	.	T	C	19	PASS	.	GT:GQ:DP:AD:VAF:C:PS	0|1:19:64:32:0.5:P:365530
contig_212	408509	.	G	C	22	PASS	.	GT:GQ:DP:AD:VAF:C:PS	0|1:22:70:33:0.471:P:365530
contig_212	409052	.	T	C	20	PASS	.	GT:GQ:DP:AD:VAF:C:PS	0|1:20:76:36:0.474:P:365530
contig_212	410675	.	T	C	20	PASS	.	GT:GQ:DP:AD:VAF:C:PS	1|0:20:68:31:0.456:P:365530
contig_212	410729	.	T	C	16	PASS	.	GT:GQ:DP:AD:VAF:C:PS	0|1:16:60:19:0.317:P:365530
contig_212	410968	.	CA	C	1.6	refCall	.	GT:GQ:DP:AD:VAF:C	./.:5:51:14:0.27451:DV
contig_212	410969	.	A	AC	13.7	PASS	.	GT:GQ:DP:AD:VAF:C	1/1:12:29:15:0.517241:DV
contig_212	412187	.	T	C	21	PASS	.	GT:GQ:DP:AD:VAF:C:PS	1|0:21:51:24:0.471:P:365530
contig_212	412217	.	G	A	48.4	PASS	.	GT:GQ:DP:AD:VAF:C:PS	0|1:48:42:13:0.309524:DV:365530
contig_212	412218	.	T	A	0	refCall	.	GT:GQ:DP:AD:VAF:C	0/0:43:39:6:0.153846:DV
contig_212	412249	.	ATAC	A	11	PASS	.	GT:GQ:DP:AD:VAF:C:PS	0|1:11:53:20:0.377:P:365530
contig_212	412296	.	G	A	24	PASS	.	GT:GQ:DP:AD:VAF:C:PS	1|0:24:52:24:0.462:P:365530
contig_212	412385	.	G	A	19	PASS	.	GT:GQ:DP:AD:VAF:C:PS	0|1:19:50:23:0.46:P:365530
contig_212	414289	.	G	A	21	PASS	.	GT:GQ:DP:AD:VAF:C:PS	1|0:21:60:29:0.483:P:365530
contig_212	414433	.	A	C	22	PASS	.	GT:GQ:DP:AD:VAF:C:PS	1|0:22:58:26:0.448:P:365530
contig_212	415275	.	G	A	21	PASS	.	GT:GQ:DP:AD:VAF:C:PS	0|1:21:60:30:0.5:P:365530
contig_212	417783	.	T	C	54.8	PASS	.	GT:GQ:DP:AD:VAF:C:PS	0|1:54:67:23:0.343284:DV:365530
contig_212	418507	.	G	A	20	PASS	.	GT:GQ:DP:AD:VAF:C:PS	0|1:20:69:27:0.391:P:365530
contig_212	418672	.	GAT	G	15	PASS	.	GT:GQ:DP:AD:VAF:C:PS	1|0:15:69:37:0.536:P:365530
contig_212	419521	.	A	G	16	PASS	.	GT:GQ:DP:AD:VAF:C:PS	0|1:16:72:30:0.417:P:365530
contig_212	419532	.	T	C	16	PASS	.	GT:GQ:DP:AD:VAF:C:PS	0|1:16:70:30:0.429:P:365530
contig_212	419991	.	C	T	21	PASS	.	GT:GQ:DP:AD:VAF:C:PS	0|1:21:71:31:0.437:P:365530
contig_212	420057	.	C	T	21	PASS	.	GT:GQ:DP:AD:VAF:C:PS	0|1:21:66:26:0.394:P:365530
contig_212	420786	.	G	A	20	PASS	.	GT:GQ:DP:AD:VAF:C:PS	0|1:20:72:37:0.514:P:365530
contig_212	424427	.	G	A	22	PASS	.	GT:GQ:DP:AD:VAF:C:PS	1|0:22:40:12:0.3:P:365530
contig_212	424486	.	TAC	T	29	PASS	.	GT:GQ:DP:AD:VAF:C:PS	0|1:29:49:23:0.469388:DV:365530
contig_212	424537	.	AAGAG	A	21.1	PASS	.	GT:GQ:DP:AD:VAF:C:PS	0|1:21:40:9:0.225:DV:365530
contig_212	425372	.	T	C	61.5	PASS	.	GT:GQ:DP:AD:VAF:C:PS	0|1:61:51:21:0.411765:DV:365530
contig_212	426059	.	T	C	19	PASS	.	GT:GQ:DP:AD:VAF:C:PS	1|0:19:50:25:0.5:P:365530
contig_212	426099	.	T	C	19	PASS	.	GT:GQ:DP:AD:VAF:C:PS	0|1:19:49:24:0.49:P:365530
contig_212	426420	.	C	T	29.2	PASS	.	GT:GQ:DP:AD:VAF:C:PS	1|0:29:40:14:0.35:DV:365530
contig_212	426569	.	C	G	20	PASS	.	GT:GQ:DP:AD:VAF:C:PS	1|0:20:47:20:0.426:P:365530
contig_212	427094	.	C	G	40.7	PASS	.	GT:GQ:DP:AD:VAF:C:PS	1|0:41:46:17:0.369565:DV:365530
contig_212	427152	.	C	A	20	PASS	.	GT:GQ:DP:AD:VAF:C:PS	1|0:20:46:18:0.391:P:365530
contig_212	427437	.	C	T	19	PASS	.	GT:GQ:DP:AD:VAF:C:PS	1|0:19:45:19:0.422:P:365530
contig_212	427459	.	T	C	20	PASS	.	GT:GQ:DP:AD:VAF:C:PS	1|0:20:43:17:0.395:P:365530
contig_212	427560	.	TG	T	10.6	PASS	.	GT:GQ:DP:AD:VAF:C:PS	1|0:11:44:24:0.545455:DV:365530
contig_212	427633	.	C	CTGCA	15	PASS	.	GT:GQ:DP:AD:VAF:C:PS	1|0:15:44:17:0.386:P:365530
contig_212	427700	.	A	T	17	PASS	.	GT:GQ:DP:AD:VAF:C:PS	1|0:17:47:21:0.447:P:365530
contig_212	428470	.	C	T	20	PASS	.	GT:GQ:DP:AD:VAF:C:PS	0|1:20:55:25:0.455:P:365530
contig_212	430962	.	T	C	20	PASS	.	GT:GQ:DP:AD:VAF:C:PS	1|0:20:60:26:0.433:P:365530
contig_212	430991	.	TA	T	16.5	PASS	.	GT:GQ:DP:AD:VAF:C:PS	1|0:17:60:15:0.25:DV:365530
contig_212	431441	.	A	AT	1.5	refCall	.	GT:GQ:DP:AD:VAF:C	./.:5:58:10:0.172414:DV
contig_212	431444	.	T	A	0.9	refCall	.	GT:GQ:DP:AD:VAF:C	./.:7:31:5:0.16129:DV
contig_212	431445	.	T	A	2.2	refCall	.	GT:GQ:DP:AD:VAF:C	./.:4:39:7:0.179487:DV
contig_212	431450	.	T	A	22.5	PASS	.	GT:GQ:DP:AD:VAF:C:PS	1|0:23:59:22:0.372881:DV:365530
contig_212	431538	.	A	C	17	PASS	.	GT:GQ:DP:AD:VAF:C:PS	1|0:17:55:24:0.436:P:365530
contig_212	432497	.	A	G	19	PASS	.	GT:GQ:DP:AD:VAF:C:PS	0|1:19:48:24:0.5:P:365530
contig_212	432543	.	G	A	19	PASS	.	GT:GQ:DP:AD:VAF:C:PS	1|0:19:50:23:0.46:P:365530
contig_212	435434	.	A	G	54.7	PASS	.	GT:GQ:DP:AD:VAF:C:PS	0|1:54:42:18:0.428571:DV:365530
contig_212	437658	.	TTTATA	T	13	PASS	.	GT:GQ:DP:AD:VAF:C:PS	1|0:13:59:23:0.39:P:365530
contig_212	437672	.	G	A	16	PASS	.	GT:GQ:DP:AD:VAF:C:PS	1|0:16:56:22:0.393:P:365530
contig_212	437709	.	C	T	20	PASS	.	GT:GQ:DP:AD:VAF:C:PS	1|0:20:59:22:0.373:P:365530
contig_212	438946	.	T	C	18	PASS	.	GT:GQ:DP:AD:VAF:C:PS	0|1:18:59:31:0.525:P:365530
contig_212	439349	.	T	A	17	PASS	.	GT:GQ:DP:AD:VAF:C:PS	1|0:17:61:27:0.443:P:365530
contig_212	439917	.	C	T	19	PASS	.	GT:GQ:DP:AD:VAF:C:PS	0|1:19:62:29:0.468:P:365530
contig_212	440004	.	CTAT	C	18	PASS	.	GT:GQ:DP:AD:VAF:C:PS	1|0:18:61:27:0.443:P:365530
contig_212	440310	.	A	G	67.5	PASS	.	GT:GQ:DP:AD:VAF:C:PS	0|1:67:57:21:0.368421:DV:365530
contig_212	442045	.	T	C	20	PASS	.	GT:GQ:DP:AD:VAF:C:PS	0|1:20:49:23:0.469:P:365530
contig_212	442494	.	T	C	17	PASS	.	GT:GQ:DP:AD:VAF:C:PS	0|1:17:47:21:0.447:P:365530
contig_212	443060	.	T	A	33.4	PASS	.	GT:GQ:DP:AD:VAF:C:PS	1|0:33:36:15:0.416667:DV:365530
contig_212	443067	.	ACATAACTATAAAACATAAAAT	A	1.9	refCall	.	GT:GQ:DP:AD:VAF:C	./.:4:33:8:0.242424:DV
contig_212	443093	.	T	A	16.1	PASS	.	GT:GQ:DP:AD:VAF:C:PS	0|1:16:32:9:0.28125:DV:365530
contig_212	443288	.	TTATATATATATA	T	10.6	PASS	.	GT:GQ:DP:AD:VAF:C:PS	0|1:11:38:6:0.157895:DV:365530
contig_212	443590	.	T	C	16	PASS	.	GT:GQ:DP:AD:VAF:C:PS	0|1:16:42:12:0.286:P:365530
contig_212	444504	.	G	A	16	PASS	.	GT:GQ:DP:AD:VAF:C:PS	0|1:16:40:16:0.4:P:365530
contig_212	444966	.	A	G	17	PASS	.	GT:GQ:DP:AD:VAF:C:PS	0|1:17:41:18:0.439:P:365530
contig_212	445132	.	G	T	21	PASS	.	GT:GQ:DP:AD:VAF:C:PS	0|1:21:39:16:0.41:P:365530
contig_212	445188	.	C	T	16	PASS	.	GT:GQ:DP:AD:VAF:C:PS	1|0:16:41:18:0.439:P:365530
contig_212	445339	.	TA	T	40.8	PASS	.	GT:GQ:DP:AD:VAF:C:PS	0|1:39:40:21:0.525:DV:365530
contig_212	445340	.	A	AC	25.2	PASS	.	GT:GQ:DP:AD:VAF:C:PS	1|0:5:20:19:0.95:DV:365530
contig_212	446407	.	A	G	20	PASS	.	GT:GQ:DP:AD:VAF:C:PS	1|0:20:45:20:0.444:P:365530
contig_212	448220	.	T	C	16	PASS	.	GT:GQ:DP:AD:VAF:C:PS	0|1:16:46:17:0.37:P:365530
contig_212	448495	.	A	G	19	PASS	.	GT:GQ:DP:AD:VAF:C:PS	0|1:19:46:21:0.457:P:365530
contig_212	449273	.	A	G	21	PASS	.	GT:GQ:DP:AD:VAF:C:PS	1|0:21:44:21:0.477:P:365530
contig_212	449286	.	T	C	56.8	PASS	.	GT:GQ:DP:AD:VAF:C:PS	1|0:54:47:25:0.531915:DV:365530
contig_212	451121	.	TATTATTATTACCTAA	T	51.6	PASS	.	GT:GQ:DP:AD:VAF:C:PS	1|0:46:59:24:0.40678:DV:365530
contig_212	451864	.	A	C	18	PASS	.	GT:GQ:DP:AD:VAF:C:PS	1|0:18:61:27:0.443:P:365530
contig_212	453496	.	T	C	21	PASS	.	GT:GQ:DP:AD:VAF:C:PS	0|1:21:65:32:0.492:P:365530
contig_212	453833	.	T	C	17	PASS	.	GT:GQ:DP:AD:VAF:C:PS	1|0:17:59:21:0.356:P:365530
contig_212	454214	.	G	C	21	PASS	.	GT:GQ:DP:AD:VAF:C:PS	1|0:21:55:21:0.382:P:365530
contig_212	455104	.	GT	G	14	PASS	.	GT:GQ:DP:AD:VAF:C:PS	1|0:14:51:23:0.451:P:365530
contig_212	456826	.	C	T	17	PASS	.	GT:GQ:DP:AD:VAF:C:PS	0|1:17:45:14:0.311:P:365530
contig_212	460675	.	G	A	20	PASS	.	GT:GQ:DP:AD:VAF:C:PS	0|1:20:45:21:0.467:P:365530
contig_212	461124	.	CTATAT	C,CAT	8	PASS	.	GT:GQ:DP:AD:VAF:C:PS	0|2:4:42:12,7:0.285714,0.166667:DV:365530
contig_212	461587	.	G	A	99	PASS	.	GT:GQ:DP:AD:VAF:C:PS	0|1:99:50:21:0.42:DV:365530
contig_212	461590	.	T	C	99	PASS	.	GT:GQ:DP:AD:VAF:C:PS	1|0:99:46:23:0.5:DV:365530
contig_212	462077	.	GTA	G	0.6	refCall	.	GT:GQ:DP:AD:VAF:C	./.:9:49:17:0.346939:DV
contig_212	462104	.	T	TAC	8.7	PASS	.	GT:GQ:DP:AD:VAF:C:PS	1|0:9:50:11:0.22:DV:365530
contig_212	462640	.	A	G	16	PASS	.	GT:GQ:DP:AD:VAF:C:PS	0|1:16:51:24:0.471:P:365530
contig_212	462646	.	T	A	65.3	PASS	.	GT:GQ:DP:AD:VAF:C:PS	0|1:65:53:24:0.45283:DV:365530
contig_212	462668	.	A	AT	24.5	PASS	.	GT:GQ:DP:AD:VAF:C:PS	1|0:24:54:10:0.185185:DV:365530
contig_212	466411	.	CAT	C	44.3	PASS	.	GT:GQ:DP:AD:VAF:C:PS	0|1:44:47:19:0.404255:DV:365530
contig_212	466963	.	GA	G,GCA	58.2	PASS	.	GT:GQ:DP:AD:VAF:C:PS	2|1:29:48:25,21:0.520833,0.4375:DV:365530
contig_212	467187	.	GTATATA	G,GTA	25.2	PASS	.	GT:GQ:DP:AD:VAF:C:PS	0|1:5:46:11,7:0.23913,0.152174:DV:365530
contig_212	467547	.	ATGT	A	15	PASS	.	GT:GQ:DP:AD:VAF:C:PS	1|0:15:47:18:0.383:P:365530
contig_212	467577	.	TTAG	T	16	PASS	.	GT:GQ:DP:AD:VAF:C:PS	1|0:16:47:19:0.404:P:365530
contig_212	467863	.	A	G	16	PASS	.	GT:GQ:DP:AD:VAF:C:PS	0|1:16:45:24:0.533:P:365530
contig_212	468313	.	ATGGTTTATTTTT	A	11	PASS	.	GT:GQ:DP:AD:VAF:C:PS	0|1:11:47:19:0.404:P:365530
contig_212	468433	.	A	AT	12	PASS	.	GT:GQ:DP:AD:VAF:C:PS	0|1:12:46:17:0.37:P:365530
contig_212	468708	.	A	G	18	PASS	.	GT:GQ:DP:AD:VAF:C:PS	0|1:18:43:20:0.465:P:365530
contig_212	468751	.	ATT	A	0.9	refCall	.	GT:GQ:DP:AD:VAF:C	./.:7:44:23:0.522727:DV
contig_212	468784	.	TATATATATATATATATATATATTTATATATCTAC	T	8.6	PASS	.	GT:GQ:DP:AD:VAF:C:PS	0|1:9:38:11:0.289474:DV:365530
contig_212	468818	.	C	T	25.6	PASS	.	GT:GQ:DP:AD:VAF:C:PS	1|0:14:22:20:0.909091:DV:365530
contig_212	468878	.	TA	T	2.4	refCall	.	GT:GQ:DP:AD:VAF:C	./.:4:42:6:0.142857:DV
contig_212	469197	.	C	A	19	PASS	.	GT:GQ:DP:AD:VAF:C:PS	1|0:19:38:18:0.474:P:365530
contig_212	469306	.	A	G	17	PASS	.	GT:GQ:DP:AD:VAF:C:PS	0|1:17:40:17:0.425:P:365530
contig_212	469464	.	A	C	19	PASS	.	GT:GQ:DP:AD:VAF:C:PS	0|1:19:40:15:0.375:P:365530
contig_212	469479	.	A	G	16	PASS	.	GT:GQ:DP:AD:VAF:C:PS	0|1:16:41:16:0.39:P:365530
contig_212	469892	.	A	G	18	PASS	.	GT:GQ:DP:AD:VAF:C:PS	0|1:18:45:19:0.422:P:365530
contig_212	470097	.	T	TG	1.1	refCall	.	GT:GQ:DP:AD:VAF:C	./.:6:46:7:0.152174:DV
contig_212	470098	.	A	T,G	34.3	PASS	.	GT:GQ:DP:AD:VAF:C:PS	2|0:12:41:10,10:0.243902,0.243902:DV:365530
contig_212	470289	.	AATTTT	A	11.4	PASS	.	GT:GQ:DP:AD:VAF:C:PS	1|0:11:46:23:0.5:DV:365530
contig_212	470296	.	C	A	36.6	PASS	.	GT:GQ:DP:AD:VAF:C:PS	0|1:26:46:22:0.478261:DV:365530
contig_212	470309	.	TTAA	T	22.7	PASS	.	GT:GQ:DP:AD:VAF:C:PS	1|0:23:45:23:0.511111:DV:365530
contig_212	470316	.	TTC	T,TATC	41.2	PASS	.	GT:GQ:DP:AD:VAF:C:PS	1|2:8:45:23,18:0.511111,0.4:DV:365530
contig_212	470319	.	T	TC	32.3	PASS	.	GT:GQ:DP:AD:VAF:C:PS	0|1:31:45:16:0.355556:DV:365530
contig_212	471187	.	TA	T	26.5	PASS	.	GT:GQ:DP:AD:VAF:C:PS	0|1:26:45:18:0.4:DV:365530
contig_212	471191	.	ATACTTTTAAGTTAAG	A	26.9	PASS	.	GT:GQ:DP:AD:VAF:C:PS	0|1:27:47:20:0.425532:DV:365530
contig_212	471278	.	C	A	19	PASS	.	GT:GQ:DP:AD:VAF:C:PS	0|1:19:49:25:0.51:P:365530
contig_212	471380	.	GA	G	15.8	PASS	.	GT:GQ:DP:AD:VAF:C:PS	1|0:12:48:20:0.416667:DV:365530
contig_212	471381	.	A	AT	2.6	refCall	.	GT:GQ:DP:AD:VAF:C	./.:3:15:9:0.6:DV
contig_212	471630	.	T	G	19	PASS	.	GT:GQ:DP:AD:VAF:C:PS	1|0:19:50:24:0.48:P:365530
contig_212	471972	.	ATTCTTACATTAAT	A	35.1	PASS	.	GT:GQ:DP:AD:VAF:C:PS	0|1:34:45:19:0.422222:DV:365530
contig_212	472222	.	A	G	19	PASS	.	GT:GQ:DP:AD:VAF:C:PS	1|0:19:50:25:0.5:P:365530
contig_212	472347	.	C	T	54.9	PASS	.	GT:GQ:DP:AD:VAF:C:PS	0|1:54:48:18:0.375:DV:365530
contig_212	472361	.	G	A	18	PASS	.	GT:GQ:DP:AD:VAF:C:PS	0|1:18:49:20:0.408:P:365530
contig_212	472403	.	A	G	19	PASS	.	GT:GQ:DP:AD:VAF:C:PS	0|1:19:49:19:0.388:P:365530
contig_212	472511	.	C	T	21	PASS	.	GT:GQ:DP:AD:VAF:C:PS	1|0:21:51:27:0.529:P:365530
contig_212	472648	.	G	A	23	PASS	.	GT:GQ:DP:AD:VAF:C:PS	1|0:23:51:25:0.49:P:365530
contig_212	472720	.	G	A	19	PASS	.	GT:GQ:DP:AD:VAF:C:PS	0|1:19:53:25:0.472:P:365530
contig_212	472797	.	C	T	21	PASS	.	GT:GQ:DP:AD:VAF:C:PS	0|1:21:52:24:0.462:P:365530
contig_212	472917	.	T	A	16	PASS	.	GT:GQ:DP:AD:VAF:C:PS	0|1:16:54:25:0.463:P:365530
contig_212	472942	.	A	G	67.5	PASS	.	GT:GQ:DP:AD:VAF:C:PS	0|1:67:54:26:0.481481:DV:365530
contig_212	472969	.	T	C	23	PASS	.	GT:GQ:DP:AD:VAF:C:PS	1|0:23:54:25:0.463:P:365530
contig_212	473365	.	A	G	17	PASS	.	GT:GQ:DP:AD:VAF:C:PS	1|0:17:45:20:0.444:P:365530
contig_212	473467	.	G	A	19	PASS	.	GT:GQ:DP:AD:VAF:C:PS	1|0:19:49:20:0.408:P:365530
contig_212	473481	.	T	C	19	PASS	.	GT:GQ:DP:AD:VAF:C:PS	1|0:19:49:20:0.408:P:365530
contig_212	473514	.	T	C	18	PASS	.	GT:GQ:DP:AD:VAF:C:PS	1|0:18:50:21:0.42:P:365530
contig_212	474340	.	A	T	22	PASS	.	GT:GQ:DP:AD:VAF:C:PS	1|0:22:67:29:0.433:P:365530
contig_212	474371	.	T	G	22	PASS	.	GT:GQ:DP:AD:VAF:C:PS	1|0:22:70:28:0.4:P:365530
contig_212	474560	.	A	G	20	PASS	.	GT:GQ:DP:AD:VAF:C:PS	0|1:20:71:31:0.437:P:365530
contig_212	474710	.	A	G	16	PASS	.	GT:GQ:DP:AD:VAF:C:PS	0|1:16:71:32:0.451:P:365530
contig_212	475102	.	A	G	16	PASS	.	GT:GQ:DP:AD:VAF:C:PS	0|1:16:65:22:0.338:P:365530
contig_212	475735	.	T	C	19	PASS	.	GT:GQ:DP:AD:VAF:C:PS	0|1:19:56:24:0.429:P:365530
contig_212	475949	.	G	A	19	PASS	.	GT:GQ:DP:AD:VAF:C:PS	0|1:19:59:27:0.458:P:365530
contig_212	475962	.	G	A	19	PASS	.	GT:GQ:DP:AD:VAF:C:PS	0|1:19:60:25:0.417:P:365530
contig_212	476113	.	TA	T	42.6	PASS	.	GT:GQ:DP:AD:VAF:C:PS	1|0:28:52:23:0.442308:DV:365530
contig_212	476118	.	AG	A	34.1	PASS	.	GT:GQ:DP:AD:VAF:C:PS	0|1:32:53:25:0.471698:DV:365530
contig_212	476316	.	G	A	17	PASS	.	GT:GQ:DP:AD:VAF:C:PS	0|1:17:60:25:0.417:P:365530
contig_212	476324	.	A	G	17	PASS	.	GT:GQ:DP:AD:VAF:C:PS	0|1:17:60:26:0.433:P:365530
contig_212	476355	.	A	G	42.5	PASS	.	GT:GQ:DP:AD:VAF:C:PS	0|1:43:59:25:0.423729:DV:365530
contig_212	476359	.	A	G	56.2	PASS	.	GT:GQ:DP:AD:VAF:C:PS	0|1:56:58:25:0.431034:DV:365530
contig_212	476404	.	T	A	18	PASS	.	GT:GQ:DP:AD:VAF:C:PS	0|1:18:60:24:0.4:P:365530
contig_212	477263	.	TA	T	15	PASS	.	GT:GQ:DP:AD:VAF:C:PS	0|1:15:50:18:0.36:P:365530
contig_212	477400	.	GTATA	G	11.8	PASS	.	GT:GQ:DP:AD:VAF:C:PS	0|1:12:42:7:0.166667:DV:365530
contig_212	477729	.	T	TGC	6.2	PASS	.	GT:GQ:DP:AD:VAF:C:PS	1|0:6:37:11:0.297297:DV:365530
contig_212	477731	.	T	C	0.4	refCall	.	GT:GQ:DP:AD:VAF:C	./.:11:44:13:0.295455:DV
contig_212	478337	.	AAATATATATATATATATAT	A	45.4	PASS	.	GT:GQ:DP:AD:VAF:C:PS	1|0:44:31:16:0.516129:DV:365530
contig_212	478942	.	G	T	18	PASS	.	GT:GQ:DP:AD:VAF:C:PS	0|1:18:44:17:0.386:P:365530
contig_212	479060	.	AAGAAATAGTTTTATTAATAATATATCAC	A	61.6	PASS	.	GT:GQ:DP:AD:VAF:C:PS	0|1:61:46:13:0.282609:DV:365530
contig_212	479294	.	T	C	20	PASS	.	GT:GQ:DP:AD:VAF:C:PS	1|0:20:50:23:0.46:P:365530
contig_212	480052	.	G	T	21	PASS	.	GT:GQ:DP:AD:VAF:C:PS	0|1:21:56:26:0.464:P:365530
contig_212	480091	.	T	G	20	PASS	.	GT:GQ:DP:AD:VAF:C:PS	1|0:20:55:27:0.491:P:365530
contig_212	480269	.	T	G	19	PASS	.	GT:GQ:DP:AD:VAF:C:PS	0|1:19:56:27:0.482:P:365530
contig_212	480330	.	A	G	59.3	PASS	.	GT:GQ:DP:AD:VAF:C:PS	0|1:59:54:25:0.462963:DV:365530
contig_212	480558	.	A	G	19	PASS	.	GT:GQ:DP:AD:VAF:C:PS	0|1:19:42:21:0.5:P:365530
contig_212	480591	.	A	G	18	PASS	.	GT:GQ:DP:AD:VAF:C:PS	0|1:18:52:23:0.442:P:365530
contig_212	480624	.	C	T	16	PASS	.	GT:GQ:DP:AD:VAF:C:PS	0|1:16:47:19:0.404:P:365530
contig_212	480633	.	C	T	16	PASS	.	GT:GQ:DP:AD:VAF:C:PS	0|1:16:53:25:0.472:P:365530
contig_212	480837	.	T	C	19	PASS	.	GT:GQ:DP:AD:VAF:C:PS	1|0:19:49:24:0.49:P:365530
contig_212	480862	.	T	C	16	PASS	.	GT:GQ:DP:AD:VAF:C:PS	0|1:16:50:22:0.44:P:365530
contig_212	480890	.	A	G	17	PASS	.	GT:GQ:DP:AD:VAF:C:PS	0|1:17:49:20:0.408:P:365530
contig_212	481223	.	C	T	19	PASS	.	GT:GQ:DP:AD:VAF:C:PS	1|0:19:53:28:0.528:P:365530
contig_212	481273	.	T	C	46.3	PASS	.	GT:GQ:DP:AD:VAF:C:PS	0|1:44:53:23:0.433962:DV:365530
contig_212	481286	.	ATTT	A	16	PASS	.	GT:GQ:DP:AD:VAF:C:PS	0|1:16:52:21:0.404:P:365530
contig_212	481365	.	T	C	20	PASS	.	GT:GQ:DP:AD:VAF:C:PS	1|0:20:51:24:0.471:P:365530
contig_212	481390	.	T	C	18	PASS	.	GT:GQ:DP:AD:VAF:C:PS	0|1:18:52:23:0.442:P:365530
contig_212	481649	.	G	A	25	PASS	.	GT:GQ:DP:AD:VAF:C:PS	0|1:25:50:22:0.44:DV:481648
contig_212	481690	.	C	T	20	PASS	.	GT:GQ:DP:AD:VAF:C:PS	0|1:20:49:22:0.449:P:481689
contig_212	481706	.	T	C	17	PASS	.	GT:GQ:DP:AD:VAF:C:PS	0|1:17:51:21:0.412:P:481705
contig_212	481810	.	G	A	21	PASS	.	GT:GQ:DP:AD:VAF:C:PS	1|0:21:51:27:0.529:P:481809
contig_212	481829	.	T	C	43.9	PASS	.	GT:GQ:DP:AD:VAF:C:PS	0|1:44:51:23:0.45098:DV:481828
contig_212	481856	.	A	C	43.6	PASS	.	GT:GQ:DP:AD:VAF:C:PS	0|1:43:45:14:0.311111:DV:481855
contig_212	481940	.	C	G	19	PASS	.	GT:GQ:DP:AD:VAF:C:PS	0|1:19:53:23:0.434:P:481939
contig_212	482271	.	TCGG	T	17	PASS	.	GT:GQ:DP:AD:VAF:C:PS	1|0:17:55:27:0.491:P:481939
contig_212	482387	.	G	C	20	PASS	.	GT:GQ:DP:AD:VAF:C:PS	1|0:20:59:30:0.508:P:481939
contig_212	482423	.	ATATG	A	16	PASS	.	GT:GQ:DP:AD:VAF:C:PS	0|1:16:56:27:0.482:P:481939
contig_212	482439	.	T	C	20	PASS	.	GT:GQ:DP:AD:VAF:C:PS	1|0:20:60:30:0.5:P:481939
contig_212	482637	.	G	A	19	PASS	.	GT:GQ:DP:AD:VAF:C:PS	0|1:19:59:24:0.407:P:481939
contig_212	482666	.	T	C	18	PASS	.	GT:GQ:DP:AD:VAF:C:PS	1|0:18:59:28:0.475:P:481939
contig_212	482681	.	ATGT	A	16	PASS	.	GT:GQ:DP:AD:VAF:C:PS	0|1:16:58:23:0.397:P:481939
contig_212	482975	.	T	C	19	PASS	.	GT:GQ:DP:AD:VAF:C:PS	1|0:19:62:31:0.5:P:481939
contig_212	483321	.	TAAAA	T	10.7	PASS	.	GT:GQ:DP:AD:VAF:C:PS	1|0:11:54:29:0.537037:DV:481939
contig_212	483326	.	T	G	4.2	PASS	.	GT:GQ:DP:AD:VAF:C:PS	0|1:4:53:21:0.396226:DV:481939
contig_212	483339	.	T	A	2.9	refCall	.	GT:GQ:DP:AD:VAF:C	./.:3:41:18:0.439024:DV
contig_212	483340	.	T	A	2.2	refCall	.	GT:GQ:DP:AD:VAF:C	./.:4:44:21:0.477273:DV
contig_212	483341	.	T	A	5.1	PASS	.	GT:GQ:DP:AD:VAF:C:PS	1|0:4:50:25:0.5:DV:481939
contig_212	483342	.	G	T	0.7	refCall	.	GT:GQ:DP:AD:VAF:C	./.:8:48:19:0.395833:DV
contig_212	483347	.	T	A	7.1	PASS	.	GT:GQ:DP:AD:VAF:C:PS	0|1:5:51:21:0.411765:DV:481939
contig_212	483351	.	T	A	12.6	PASS	.	GT:GQ:DP:AD:VAF:C:PS	0|1:9:50:21:0.42:DV:481939
contig_212	483358	.	T	A	8.7	PASS	.	GT:GQ:DP:AD:VAF:C:PS	0|1:3:51:22:0.431373:DV:481939
contig_212	483359	.	TCATATATA	T	1.2	refCall	.	GT:GQ:DP:AD:VAF:C	./.:6:52:24:0.461538:DV
contig_212	483370	.	T	A	2.6	refCall	.	GT:GQ:DP:AD:VAF:C	./.:3:50:25:0.5:DV
contig_212	483383	.	A	G	0.5	refCall	.	GT:GQ:DP:AD:VAF:C	./.:9:53:29:0.54717:DV
contig_212	483386	.	C	T	29.7	PASS	.	GT:GQ:DP:AD:VAF:C:PS	0|1:16:51:22:0.431373:DV:481939
contig_212	483390	.	A	T	25.9	PASS	.	GT:GQ:DP:AD:VAF:C:PS	0|1:24:53:23:0.433962:DV:481939
contig_212	483400	.	C	T	29.9	PASS	.	GT:GQ:DP:AD:VAF:C:PS	0|1:29:54:20:0.37037:DV:481939
contig_212	483438	.	C	T	20	PASS	.	GT:GQ:DP:AD:VAF:C:PS	1|0:20:57:31:0.544:P:481939
contig_212	483452	.	A	AT	27	PASS	.	GT:GQ:DP:AD:VAF:C:PS	1|0:9:59:16:0.271186:DV:481939
contig_212	483457	.	T	TC	15	PASS	.	GT:GQ:DP:AD:VAF:C:PS	0|1:14:59:15:0.254237:DV:481939
contig_212	483489	.	T	G	16	PASS	.	GT:GQ:DP:AD:VAF:C:PS	0|1:16:56:22:0.393:P:481939
contig_212	483516	.	A	G	40.3	PASS	.	GT:GQ:DP:AD:VAF:C:PS	0|1:40:55:24:0.436364:DV:481939
contig_212	483537	.	AAT	A	13	PASS	.	GT:GQ:DP:AD:VAF:C:PS	0|1:13:52:18:0.346:P:481939
contig_212	483665	.	TTG	T	15	PASS	.	GT:GQ:DP:AD:VAF:C:PS	0|1:15:53:20:0.377:P:481939
contig_212	483744	.	T	C	16	PASS	.	GT:GQ:DP:AD:VAF:C:PS	0|1:16:53:21:0.396:P:481939
contig_212	483779	.	T	C	51.3	PASS	.	GT:GQ:DP:AD:VAF:C:PS	0|1:51:50:18:0.36:DV:481939
contig_212	483870	.	A	G	52.3	PASS	.	GT:GQ:DP:AD:VAF:C:PS	0|1:52:54:21:0.388889:DV:481939
contig_212	483921	.	ATT	A	14	PASS	.	GT:GQ:DP:AD:VAF:C:PS	1|0:14:55:30:0.545:P:481939
contig_212	484169	.	C	T	21	PASS	.	GT:GQ:DP:AD:VAF:C:PS	0|1:21:51:20:0.392:P:481939
contig_212	484418	.	T	C	53.8	PASS	.	GT:GQ:DP:AD:VAF:C:PS	0|1:54:56:20:0.357143:DV:481939
contig_212	484495	.	C	T	53.6	PASS	.	GT:GQ:DP:AD:VAF:C:PS	0|1:54:52:18:0.346154:DV:481939
contig_212	484498	.	T	TCC	39.7	PASS	.	GT:GQ:DP:AD:VAF:C:PS	0|1:40:54:14:0.259259:DV:481939
contig_212	484855	.	T	A	18	PASS	.	GT:GQ:DP:AD:VAF:C:PS	0|1:18:61:25:0.41:P:481939
contig_212	484919	.	A	G	17	PASS	.	GT:GQ:DP:AD:VAF:C:PS	0|1:17:64:25:0.391:P:481939
contig_212	484984	.	G	T	57.2	PASS	.	GT:GQ:DP:AD:VAF:C:PS	0|1:57:64:27:0.421875:DV:481939
contig_212	484990	.	A	C	47.2	PASS	.	GT:GQ:DP:AD:VAF:C:PS	0|1:47:64:26:0.40625:DV:481939
contig_212	485036	.	G	C	19	PASS	.	GT:GQ:DP:AD:VAF:C:PS	0|1:19:58:21:0.362:P:481939
contig_212	485253	.	G	A	16	PASS	.	GT:GQ:DP:AD:VAF:C:PS	0|1:16:53:17:0.321:P:481939
contig_212	485327	.	G	GAC	19.5	PASS	.	GT:GQ:DP:AD:VAF:C:PS	0|1:19:62:16:0.258065:DV:481939
contig_212	485335	.	T	C	59.9	PASS	.	GT:GQ:DP:AD:VAF:C:PS	0|1:60:61:22:0.360656:DV:481939
contig_212	485400	.	T	C	60.9	PASS	.	GT:GQ:DP:AD:VAF:C:PS	0|1:61:60:24:0.4:DV:481939
contig_212	485583	.	T	C	57.1	PASS	.	GT:GQ:DP:AD:VAF:C:PS	0|1:57:58:17:0.293103:DV:481939
contig_212	487515	.	T	TA	14	PASS	.	GT:GQ:DP:AD:VAF:C:PS	0|1:14:51:14:0.275:P:481939
contig_212	487567	.	CACTTT	C	29.1	PASS	.	GT:GQ:DP:AD:VAF:C:PS	1|0:22:51:22:0.431373:DV:481939
contig_212	488340	.	A	G	21	PASS	.	GT:GQ:DP:AD:VAF:C:PS	1|0:21:44:20:0.455:P:481939
contig_212	488353	.	A	G	19	PASS	.	GT:GQ:DP:AD:VAF:C:PS	0|1:19:46:23:0.5:P:481939
contig_212	489966	.	T	C	21	PASS	.	GT:GQ:DP:AD:VAF:C:PS	1|0:21:52:23:0.442:P:481939
contig_212	489997	.	G	A	22	PASS	.	GT:GQ:DP:AD:VAF:C:PS	1|0:22:47:20:0.426:P:481939
contig_212	490057	.	G	A	22	PASS	.	GT:GQ:DP:AD:VAF:C:PS	1|0:22:51:24:0.471:P:481939
contig_212	490516	.	A	G	17	PASS	.	GT:GQ:DP:AD:VAF:C:PS	1|0:17:50:19:0.38:P:481939
contig_212	490572	.	G	A	21	PASS	.	GT:GQ:DP:AD:VAF:C:PS	1|0:21:47:17:0.362:P:481939
contig_212	490706	.	A	T	17	PASS	.	GT:GQ:DP:AD:VAF:C:PS	1|0:17:51:18:0.353:P:481939
contig_212	491566	.	T	TG	16.4	PASS	.	GT:GQ:DP:AD:VAF:C	1/1:11:31:16:0.516129:DV
contig_212	491567	.	T	G	1.5	refCall	.	GT:GQ:DP:AD:VAF:C	./.:5:42:12:0.285714:DV
contig_212	491568	.	T	G	0	refCall	.	GT:GQ:DP:AD:VAF:C	0/0:29:47:10:0.212766:DV
contig_212	491924	.	C	T	20	PASS	.	GT:GQ:DP:AD:VAF:C:PS	1|0:20:45:20:0.444:P:481939
contig_212	492074	.	A	G	23.2	PASS	.	GT:GQ:DP:AD:VAF:C:PS	1|0:23:48:21:0.4375:DV:481939
contig_212	492144	.	AACAATATATATATAT	A	43.2	PASS	.	GT:GQ:DP:AD:VAF:C:PS	1|0:39:43:14:0.325581:DV:481939
contig_212	492213	.	CAT	C	51.2	PASS	.	GT:GQ:DP:AD:VAF:C:PS	0|1:51:42:15:0.357143:DV:481939
contig_212	492356	.	C	A	20	PASS	.	GT:GQ:DP:AD:VAF:C:PS	0|1:20:44:21:0.477:P:481939
contig_212	492747	.	T	A	17	PASS	.	GT:GQ:DP:AD:VAF:C:PS	0|1:17:46:19:0.413:P:481939
contig_212	493892	.	AAACACC	A	45.5	PASS	.	GT:GQ:DP:AD:VAF:C:PS	0|1:45:45:15:0.333333:DV:481939
contig_212	494005	.	TTA	T	46.8	PASS	.	GT:GQ:DP:AD:VAF:C:PS	1|0:42:46:16:0.347826:DV:481939
contig_212	494206	.	T	C	16	PASS	.	GT:GQ:DP:AD:VAF:C:PS	0|1:16:45:18:0.4:P:481939
contig_212	494871	.	G	A	22	PASS	.	GT:GQ:DP:AD:VAF:C:PS	1|0:22:47:22:0.468:P:481939
contig_212	495591	.	A	C	17	PASS	.	GT:GQ:DP:AD:VAF:C:PS	1|0:17:59:28:0.475:P:481939
contig_212	495770	.	G	T	21	PASS	.	GT:GQ:DP:AD:VAF:C:PS	0|1:21:60:30:0.5:P:481939
contig_212	495787	.	GACGC	G	17	PASS	.	GT:GQ:DP:AD:VAF:C:PS	1|0:17:61:23:0.377:P:481939
contig_212	496213	.	CAGA	C	21	PASS	.	GT:GQ:DP:AD:VAF:C:PS	1|0:21:58:24:0.414:P:481939
contig_212	497052	.	TTTAAATTA	T	49.7	PASS	.	GT:GQ:DP:AD:VAF:C:PS	0|1:50:57:21:0.368421:DV:481939
contig_212	497673	.	TTATATAA	T	45.3	PASS	.	GT:GQ:DP:AD:VAF:C:PS	1|0:42:52:24:0.461538:DV:481939
contig_212	497681	.	T	TA	36.1	PASS	.	GT:GQ:DP:AD:VAF:C:PS	0|1:27:50:20:0.4:DV:481939
contig_212	497951	.	C	CATCCTCCGT	32.4	PASS	.	GT:GQ:DP:AD:VAF:C:PS	0|1:32:49:9:0.183673:DV:481939
contig_212	498995	.	T	C	18	PASS	.	GT:GQ:DP:AD:VAF:C:PS	1|0:18:46:19:0.413:P:481939
contig_212	499367	.	T	C	20	PASS	.	GT:GQ:DP:AD:VAF:C:PS	1|0:20:50:21:0.42:P:481939
contig_212	499726	.	GTATA	G	12	PASS	.	GT:GQ:DP:AD:VAF:C:PS	0|1:12:52:21:0.404:P:481939
contig_212	500224	.	A	G	36.9	PASS	.	GT:GQ:DP:AD:VAF:C:PS	0|1:37:52:22:0.423077:DV:481939
contig_212	500228	.	CAACTTT	C	30.7	PASS	.	GT:GQ:DP:AD:VAF:C:PS	0|1:31:51:23:0.45098:DV:481939
contig_212	500236	.	A	G	26.1	PASS	.	GT:GQ:DP:AD:VAF:C:PS	0|1:26:48:22:0.458333:DV:481939
contig_212	500256	.	A	G	20	PASS	.	GT:GQ:DP:AD:VAF:C:PS	1|0:20:52:26:0.5:P:481939
contig_212	500683	.	CTTATATATATATATATATATA	C	40.1	PASS	.	GT:GQ:DP:AD:VAF:C:PS	0|1:40:44:9:0.204545:DV:481939
contig_212	501109	.	A	G	69.2	PASS	.	GT:GQ:DP:AD:VAF:C:PS	0|1:69:45:16:0.355556:DV:481939
contig_212	501167	.	C	T	20	PASS	.	GT:GQ:DP:AD:VAF:C:PS	0|1:20:51:22:0.431:P:481939
contig_212	501228	.	A	T	55.7	PASS	.	GT:GQ:DP:AD:VAF:C:PS	0|1:56:44:13:0.295455:DV:481939
contig_212	502586	.	G	GA	0.1	refCall	.	GT:GQ:DP:AD:VAF:C	./.:18:46:10:0.217391:DV
contig_212	502604	.	AATATAGTTT	A	11	PASS	.	GT:GQ:DP:AD:VAF:C:PS	0|1:11:47:18:0.383:P:481939
contig_212	502617	.	TAGCAA	T	18.8	PASS	.	GT:GQ:DP:AD:VAF:C:PS	0|1:19:46:21:0.456522:DV:481939
contig_212	502928	.	G	A	22	PASS	.	GT:GQ:DP:AD:VAF:C:PS	1|0:22:49:22:0.449:P:481939
contig_212	502974	.	T	A	20	PASS	.	GT:GQ:DP:AD:VAF:C:PS	1|0:20:49:22:0.449:P:481939
contig_212	504158	.	G	C	43.1	PASS	.	GT:GQ:DP:AD:VAF:C:PS	1|0:43:51:15:0.294118:DV:481939
contig_212	504204	.	A	G	50	PASS	.	GT:GQ:DP:AD:VAF:C:PS	1|0:50:53:20:0.377358:DV:481939
contig_212	504298	.	G	A	47.1	PASS	.	GT:GQ:DP:AD:VAF:C:PS	1|0:47:55:23:0.418182:DV:481939
contig_212	504468	.	G	A	17	PASS	.	GT:GQ:DP:AD:VAF:C:PS	0|1:17:55:29:0.527:P:481939
contig_212	505066	.	CTATA	C	11	PASS	.	GT:GQ:DP:AD:VAF:C:PS	0|1:11:55:22:0.4:P:481939
contig_212	505132	.	G	A	39.5	PASS	.	GT:GQ:DP:AD:VAF:C:PS	1|0:39:54:23:0.425926:DV:481939
contig_212	505169	.	C	T	58.2	PASS	.	GT:GQ:DP:AD:VAF:C:PS	1|0:56:50:20:0.4:DV:481939
contig_212	505221	.	CTT	C	22	PASS	.	GT:GQ:DP:AD:VAF:C:PS	1|0:22:61:28:0.459:P:481939
contig_212	505256	.	TA	T	19.7	PASS	.	GT:GQ:DP:AD:VAF:C:PS	1|0:17:62:26:0.419355:DV:481939
contig_212	505261	.	AG	A	29.2	PASS	.	GT:GQ:DP:AD:VAF:C:PS	0|1:27:53:21:0.396226:DV:481939
contig_212	505471	.	A	G	21	PASS	.	GT:GQ:DP:AD:VAF:C:PS	1|0:21:58:27:0.466:P:481939
contig_212	505838	.	CAAG	C	21	PASS	.	GT:GQ:DP:AD:VAF:C:PS	1|0:21:62:27:0.435:P:481939
contig_212	505945	.	A	G	49.1	PASS	.	GT:GQ:DP:AD:VAF:C:PS	0|1:47:58:21:0.362069:DV:481939
contig_212	506605	.	T	C	66.4	PASS	.	GT:GQ:DP:AD:VAF:C:PS	1|0:65:68:30:0.441176:DV:481939
contig_212	507162	.	G	A	25	PASS	.	GT:GQ:DP:AD:VAF:C:PS	1|0:25:60:25:0.417:P:481939
contig_212	507281	.	A	G	34.5	PASS	.	GT:GQ:DP:AD:VAF:C:PS	1|0:34:53:25:0.471698:DV:481939
contig_212	507288	.	A	AT	31.9	PASS	.	GT:GQ:DP:AD:VAF:C:PS	1|0:32:53:6:0.113208:DV:481939
contig_212	507341	.	A	G	39.5	PASS	.	GT:GQ:DP:AD:VAF:C:PS	1|0:39:57:24:0.421053:DV:481939
contig_212	507528	.	T	G	20	PASS	.	GT:GQ:DP:AD:VAF:C:PS	1|0:20:56:23:0.411:P:481939
contig_212	507604	.	A	G	47.3	PASS	.	GT:GQ:DP:AD:VAF:C:PS	1|0:47:56:16:0.285714:DV:481939
contig_212	508028	.	CACA	C	16	PASS	.	GT:GQ:DP:AD:VAF:C:PS	1|0:16:56:26:0.464:P:481939
contig_212	508142	.	G	C	18	PASS	.	GT:GQ:DP:AD:VAF:C:PS	1|0:18:61:29:0.475:P:481939
contig_212	508238	.	T	C	19	PASS	.	GT:GQ:DP:AD:VAF:C:PS	1|0:19:60:25:0.417:P:481939
contig_212	510672	.	C	A	48	PASS	.	GT:GQ:DP:AD:VAF:C:PS	0|1:34:53:25:0.471698:DV:481939
contig_212	510679	.	TG	T	16.9	PASS	.	GT:GQ:DP:AD:VAF:C:PS	1|0:17:54:18:0.333333:DV:481939
contig_212	510680	.	G	C	0	refCall	.	GT:GQ:DP:AD:VAF:C	0/0:22:36:6:0.166667:DV
contig_212	510681	.	CTT	C	16	PASS	.	GT:GQ:DP:AD:VAF:C:PS	1|0:16:54:17:0.314815:DV:481939
contig_212	510712	.	TAG	T	29.2	PASS	.	GT:GQ:DP:AD:VAF:C:PS	0|1:29:55:23:0.418182:DV:481939
contig_212	510720	.	TC	T	28.4	PASS	.	GT:GQ:DP:AD:VAF:C:PS	0|1:28:56:26:0.464286:DV:481939
contig_212	510970	.	T	G	18	PASS	.	GT:GQ:DP:AD:VAF:C:PS	1|0:18:51:22:0.431:P:481939
contig_212	511101	.	A	G	63.1	PASS	.	GT:GQ:DP:AD:VAF:C:PS	0|1:61:49:24:0.489796:DV:481939
contig_212	511979	.	CAT	C	15.7	PASS	.	GT:GQ:DP:AD:VAF:C:PS	0|1:16:41:12:0.292683:DV:481939
contig_212	512546	.	AGT	A	17	PASS	.	GT:GQ:DP:AD:VAF:C:PS	1|0:17:57:24:0.421:P:481939
contig_212	512567	.	A	G	21	PASS	.	GT:GQ:DP:AD:VAF:C:PS	0|1:21:57:27:0.474:P:481939
contig_212	512781	.	G	A	20	PASS	.	GT:GQ:DP:AD:VAF:C:PS	0|1:20:57:28:0.491:P:481939
contig_212	512914	.	C	T	18	PASS	.	GT:GQ:DP:AD:VAF:C:PS	1|0:18:68:33:0.485:P:481939
contig_212	512924	.	T	A	49.8	PASS	.	GT:GQ:DP:AD:VAF:C:PS	1|0:50:65:28:0.430769:DV:481939
contig_212	512926	.	C	G	42.7	PASS	.	GT:GQ:DP:AD:VAF:C:PS	1|0:43:65:30:0.461538:DV:481939
contig_212	513827	.	T	C	22	PASS	.	GT:GQ:DP:AD:VAF:C:PS	1|0:22:67:30:0.448:P:481939
contig_212	514228	.	T	C	17	PASS	.	GT:GQ:DP:AD:VAF:C:PS	0|1:17:66:30:0.455:P:481939
contig_212	515369	.	A	G	16	PASS	.	GT:GQ:DP:AD:VAF:C:PS	0|1:16:64:22:0.344:P:481939
contig_212	515808	.	C	T	20	PASS	.	GT:GQ:DP:AD:VAF:C:PS	1|0:20:71:32:0.451:P:481939
contig_212	515970	.	G	T	20	PASS	.	GT:GQ:DP:AD:VAF:C:PS	0|1:20:73:34:0.466:P:481939
contig_212	516458	.	A	G	66.4	PASS	.	GT:GQ:DP:AD:VAF:C:PS	0|1:62:70:31:0.442857:DV:481939
contig_212	516461	.	C	T	60.8	PASS	.	GT:GQ:DP:AD:VAF:C:PS	1|0:61:72:31:0.430556:DV:481939
contig_212	516517	.	A	G	20	PASS	.	GT:GQ:DP:AD:VAF:C:PS	1|0:20:75:32:0.427:P:481939
contig_212	516634	.	T	C	20	PASS	.	GT:GQ:DP:AD:VAF:C:PS	1|0:20:67:23:0.343:P:481939
contig_212	518005	.	C	CAAAGGG	35.2	PASS	.	GT:GQ:DP:AD:VAF:C:PS	1|0:35:66:10:0.151515:DV:481939
contig_212	518746	.	A	ATG	16	PASS	.	GT:GQ:DP:AD:VAF:C:PS	1|0:16:71:28:0.394:P:481939
contig_212	520639	.	T	C	21	PASS	.	GT:GQ:DP:AD:VAF:C:PS	1|0:21:67:29:0.433:P:481939
contig_212	521496	.	T	C	0.8	refCall	.	GT:GQ:DP:AD:VAF:C	./.:8:50:18:0.36:DV
contig_212	522666	.	C	T	18	PASS	.	GT:GQ:DP:AD:VAF:C:PS	1|0:18:77:30:0.39:P:481939
contig_212	522727	.	CAG	C	12	PASS	.	GT:GQ:DP:AD:VAF:C	1/1:12:74:60:0.811:P
contig_212	522904	.	G	A	20	PASS	.	GT:GQ:DP:AD:VAF:C	1/1:20:70:61:0.871:P
contig_212	523190	.	G	C	16	PASS	.	GT:GQ:DP:AD:VAF:C	1/1:16:58:47:0.81:P
contig_212	523214	.	T	A	18	PASS	.	GT:GQ:DP:AD:VAF:C	1/1:18:68:58:0.853:P
contig_212	523516	.	CT	C	3.6	PASS	.	GT:GQ:DP:AD:VAF:C	1/1:4:52:34:0.653846:DV
contig_212	523518	.	CTAT	C	6.3	PASS	.	GT:GQ:DP:AD:VAF:C	1/1:6:54:32:0.592593:DV
contig_212	523676	.	A	AG	33.4	PASS	.	GT:GQ:DP:AD:VAF:C	1/1:33:63:24:0.380952:DV
contig_212	523677	.	A	G	0	refCall	.	GT:GQ:DP:AD:VAF:C	0/0:23:63:22:0.349206:DV
contig_212	523837	.	A	T	0.2	refCall	.	GT:GQ:DP:AD:VAF:C	./.:13:58:25:0.431034:DV
contig_212	523841	.	T	A	0	refCall	.	GT:GQ:DP:AD:VAF:C	0/0:20:57:26:0.45614:DV
contig_212	523842	.	T	TTTCAAA	15	PASS	.	GT:GQ:DP:AD:VAF:C	1/1:5:57:20:0.350877:DV
contig_212	523983	.	T	TA	8.9	PASS	.	GT:GQ:DP:AD:VAF:C:PS	1|0:7:54:14:0.259259:DV:481939
contig_212	524007	.	A	G	18	PASS	.	GT:GQ:DP:AD:VAF:C:PS	0|1:18:59:25:0.424:P:481939
contig_212	524133	.	C	T	19	PASS	.	GT:GQ:DP:AD:VAF:C:PS	0|1:19:62:27:0.435484:DV:481939
contig_212	524611	.	C	A	19	PASS	.	GT:GQ:DP:AD:VAF:C:PS	0|1:19:63:29:0.46:P:481939
contig_212	524971	.	AATATATATATATATATAT	A	16.6	PASS	.	GT:GQ:DP:AD:VAF:C:PS	1|0:16:56:20:0.357143:DV:481939
contig_212	524990	.	A	G	14.5	PASS	.	GT:GQ:DP:AD:VAF:C:PS	1|0:14:47:20:0.425532:DV:481939
contig_212	525276	.	G	A	16	PASS	.	GT:GQ:DP:AD:VAF:C:PS	0|1:16:48:16:0.333:P:481939
contig_212	525670	.	AATATAACAATTCGTC	A	38.5	PASS	.	GT:GQ:DP:AD:VAF:C:PS	0|1:38:48:11:0.229167:DV:481939
contig_212	526062	.	A	C	15.4	PASS	.	GT:GQ:DP:AD:VAF:C:PS	0|1:15:47:17:0.361702:DV:481939
contig_212	526164	.	AATATATATATATATATATAT	A	44.4	PASS	.	GT:GQ:DP:AD:VAF:C:PS	1|0:41:44:13:0.295455:DV:481939
contig_212	526902	.	A	T	18	PASS	.	GT:GQ:DP:AD:VAF:C:PS	1|0:18:50:24:0.48:P:481939
contig_212	527026	.	G	A	22	PASS	.	GT:GQ:DP:AD:VAF:C:PS	1|0:22:53:26:0.491:P:481939
contig_212	527173	.	AATTATATT	A	33.6	PASS	.	GT:GQ:DP:AD:VAF:C:PS	1|0:31:56:22:0.392857:DV:481939
contig_212	528087	.	G	A	0.9	refCall	.	GT:GQ:DP:AD:VAF:C	./.:7:86:23:0.267442:DV
contig_212	528224	.	C	T	5.4	PASS	.	GT:GQ:DP:AD:VAF:C	0/1:5:112:40:0.357143:DV
contig_212	528293	.	T	C	4.1	PASS	.	GT:GQ:DP:AD:VAF:C	0/1:4:118:29:0.245763:DV
contig_212	528335	.	G	T	1	refCall	.	GT:GQ:DP:AD:VAF:C	./.:7:118:58:0.491525:DV
contig_212	528505	.	A	G	1.2	refCall	.	GT:GQ:DP:AD:VAF:C	./.:6:139:34:0.244604:DV
contig_212	528528	.	T	C	1.2	refCall	.	GT:GQ:DP:AD:VAF:C	./.:6:125:22:0.176:DV
contig_212	528533	.	G	A	0.7	refCall	.	GT:GQ:DP:AD:VAF:C	./.:8:141:34:0.241135:DV
contig_212	528601	.	T	C	2.6	refCall	.	GT:GQ:DP:AD:VAF:C	./.:3:130:55:0.423077:DV
contig_212	528684	.	T	C	1.4	refCall	.	GT:GQ:DP:AD:VAF:C	./.:5:133:59:0.443609:DV
contig_212	528685	.	C	T	1.3	refCall	.	GT:GQ:DP:AD:VAF:C	./.:6:134:24:0.179104:DV
contig_212	528762	.	G	A	1.5	refCall	.	GT:GQ:DP:AD:VAF:C	./.:5:132:60:0.454545:DV
contig_212	528770	.	T	C	0.6	refCall	.	GT:GQ:DP:AD:VAF:C	./.:9:131:62:0.473282:DV
contig_212	528824	.	T	C	8	PASS	.	GT:GQ:DP:AD:VAF:C	0/1:7:139:74:0.532374:DV
contig_212	529062	.	G	A	0.3	refCall	.	GT:GQ:DP:AD:VAF:C	./.:12:147:33:0.22449:DV
contig_212	529085	.	T	C	6	PASS	.	GT:GQ:DP:AD:VAF:C	0/1:6:151:73:0.483444:DV
contig_212	529126	.	T	C	4.1	PASS	.	GT:GQ:DP:AD:VAF:C	0/1:4:149:73:0.489933:DV
contig_212	529220	.	C	G	0.1	refCall	.	GT:GQ:DP:AD:VAF:C	./.:16:150:40:0.266667:DV
contig_212	529266	.	C	T	0	refCall	.	GT:GQ:DP:AD:VAF:C	0/0:25:152:37:0.243421:DV
contig_212	529280	.	T	C	1.5	refCall	.	GT:GQ:DP:AD:VAF:C	./.:5:151:65:0.430464:DV
contig_212	529283	.	T	A	2.8	refCall	.	GT:GQ:DP:AD:VAF:C	./.:3:150:77:0.513333:DV
contig_212	529287	.	TATACATA	T	8.3	PASS	.	GT:GQ:DP:AD:VAF:C:PS	1|0:7:157:57:0.363057:DV:481939
contig_212	529316	.	C	CCACA	0	refCall	.	GT:GQ:DP:AD:VAF:C	0/0:28:168:19:0.113095:DV
contig_212	529337	.	G	A	0.3	refCall	.	GT:GQ:DP:AD:VAF:C	./.:11:165:40:0.242424:DV
contig_212	529424	.	G	A	1.8	refCall	.	GT:GQ:DP:AD:VAF:C	./.:5:179:55:0.307263:DV
contig_212	529447	.	C	T	2.2	refCall	.	GT:GQ:DP:AD:VAF:C	./.:4:182:63:0.346154:DV
contig_212	529553	.	TTA	T	5.3	PASS	.	GT:GQ:DP:AD:VAF:C:PS	1|0:5:205:129:0.629268:DV:481939
contig_212	529564	.	A	G	7.5	PASS	.	GT:GQ:DP:AD:VAF:C	0/1:7:202:81:0.40099:DV
contig_212	529573	.	A	T	0.1	refCall	.	GT:GQ:DP:AD:VAF:C	./.:15:202:43:0.212871:DV
contig_212	529652	.	A	T	0.4	refCall	.	GT:GQ:DP:AD:VAF:C	./.:10:196:43:0.219388:DV
contig_212	529676	.	T	C	12.1	PASS	.	GT:GQ:DP:AD:VAF:C	0/1:10:210:91:0.433333:DV
contig_212	529704	.	C	T	4.6	PASS	.	GT:GQ:DP:AD:VAF:C	0/1:5:213:48:0.225352:DV
contig_212	529766	.	G	T	1.4	refCall	.	GT:GQ:DP:AD:VAF:C	./.:6:197:72:0.365482:DV
contig_212	529767	.	A	G	2.3	refCall	.	GT:GQ:DP:AD:VAF:C	./.:4:196:70:0.357143:DV
contig_212	529771	.	A	G	5	PASS	.	GT:GQ:DP:AD:VAF:C	0/1:5:201:70:0.348259:DV
contig_212	529778	.	G	A	2.2	refCall	.	GT:GQ:DP:AD:VAF:C	./.:4:203:77:0.37931:DV
contig_212	529780	.	T	C	9.3	PASS	.	GT:GQ:DP:AD:VAF:C	0/1:9:211:46:0.218009:DV
contig_212	529786	.	A	G	1.4	refCall	.	GT:GQ:DP:AD:VAF:C	./.:6:210:78:0.371429:DV
contig_212	529791	.	CAAT	C	0.3	refCall	.	GT:GQ:DP:AD:VAF:C	./.:12:212:49:0.231132:DV
contig_212	529801	.	TC	T	1.8	refCall	.	GT:GQ:DP:AD:VAF:C	./.:5:191:84:0.439791:DV
contig_212	529827	.	G	A	1.6	refCall	.	GT:GQ:DP:AD:VAF:C	./.:5:222:97:0.436937:DV
contig_212	529838	.	A	T	0	refCall	.	GT:GQ:DP:AD:VAF:C	0/0:24:213:89:0.41784:DV
contig_212	529839	.	A	T	0	refCall	.	GT:GQ:DP:AD:VAF:C	0/0:25:220:90:0.409091:DV
contig_212	529844	.	T	C	0	refCall	.	GT:GQ:DP:AD:VAF:C	0/0:23:218:81:0.37156:DV
contig_212	529865	.	TCGACCA	T	18.5	PASS	.	GT:GQ:DP:AD:VAF:C:PS	1|0:9:221:117:0.529412:DV:529864
contig_212	529878	.	T	A	0.2	refCall	.	GT:GQ:DP:AD:VAF:C	./.:13:220:92:0.418182:DV
contig_212	529881	.	C	T	0.1	refCall	.	GT:GQ:DP:AD:VAF:C	./.:15:225:101:0.448889:DV
contig_212	529958	.	T	TA	0.7	refCall	.	GT:GQ:DP:AD:VAF:C	./.:8:225:54:0.24:DV
contig_212	530338	.	G	A	9.5	PASS	.	GT:GQ:DP:AD:VAF:C:PS	0|1:9:231:104:0.450216:DV:530337
contig_212	530429	.	A	G	4.8	PASS	.	GT:GQ:DP:AD:VAF:C:PS	1|0:5:226:93:0.411504:DV:530428
contig_212	530492	.	T	G	5.7	PASS	.	GT:GQ:DP:AD:VAF:C:PS	1|0:6:236:81:0.34322:DV:530491
contig_212	530507	.	C	T,A	10.3	PASS	.	GT:GQ:DP:AD:VAF:C	0/2:3:145:53,39:0.365517,0.268966:DV
contig_212	530513	.	T	C	0.2	refCall	.	GT:GQ:DP:AD:VAF:C	./.:14:251:55:0.219124:DV
contig_212	530517	.	T	A	2.9	refCall	.	GT:GQ:DP:AD:VAF:C	./.:3:240:90:0.375:DV
contig_212	530579	.	C	T	10.2	PASS	.	GT:GQ:DP:AD:VAF:C	0/1:10:258:101:0.391473:DV
contig_212	530634	.	T	G	0	refCall	.	GT:GQ:DP:AD:VAF:C	0/0:21:246:49:0.199187:DV
contig_212	530721	.	A	C	0.6	refCall	.	GT:GQ:DP:AD:VAF:C	./.:9:258:71:0.275194:DV
contig_212	530736	.	G	A	1.7	refCall	.	GT:GQ:DP:AD:VAF:C	./.:5:234:86:0.367521:DV
contig_212	530738	.	G	A	1.4	refCall	.	GT:GQ:DP:AD:VAF:C	./.:6:251:79:0.314741:DV
contig_212	530782	.	G	C	18	PASS	.	GT:GQ:DP:AD:VAF:C	0/1:18:125:93:0.744:P
contig_212	530821	.	A	G	0.1	refCall	.	GT:GQ:DP:AD:VAF:C	./.:16:251:82:0.326693:DV
contig_212	530829	.	A	G	0.2	refCall	.	GT:GQ:DP:AD:VAF:C	./.:13:256:79:0.308594:DV
contig_212	530835	.	G	A	0.2	refCall	.	GT:GQ:DP:AD:VAF:C	./.:14:256:87:0.339844:DV
contig_212	530846	.	G	T	0.1	refCall	.	GT:GQ:DP:AD:VAF:C	./.:16:256:81:0.316406:DV
contig_212	530860	.	G	A	0	refCall	.	GT:GQ:DP:AD:VAF:C	0/0:21:264:75:0.284091:DV
contig_212	530875	.	C	T	0.1	refCall	.	GT:GQ:DP:AD:VAF:C	./.:16:240:68:0.283333:DV
contig_212	530881	.	A	T	0	refCall	.	GT:GQ:DP:AD:VAF:C	0/0:21:250:80:0.32:DV
contig_212	530882	.	A	T	0	refCall	.	GT:GQ:DP:AD:VAF:C	0/0:24:259:84:0.324324:DV
contig_212	530886	.	G	T	0	refCall	.	GT:GQ:DP:AD:VAF:C	0/0:21:258:89:0.344961:DV
contig_212	530904	.	C	T	0	refCall	.	GT:GQ:DP:AD:VAF:C	0/0:25:261:77:0.295019:DV
contig_212	530932	.	G	A	0	refCall	.	GT:GQ:DP:AD:VAF:C	0/0:30:225:46:0.204444:DV
contig_212	530947	.	T	A	0	refCall	.	GT:GQ:DP:AD:VAF:C	0/0:21:200:44:0.22:DV
contig_212	530956	.	T	A	0	refCall	.	GT:GQ:DP:AD:VAF:C	0/0:23:191:26:0.136126:DV
contig_212	530965	.	T	TATGTTAGGA	2.9	refCall	.	GT:GQ:DP:AD:VAF:C	./.:3:234:54:0.230769:DV
contig_212	530974	.	T	G	9.6	PASS	.	GT:GQ:DP:AD:VAF:C:PS	1|0:9:257:83:0.322957:DV:530973
contig_212	530977	.	G	A	0.2	refCall	.	GT:GQ:DP:AD:VAF:C	./.:13:271:79:0.291513:DV
contig_212	530983	.	A	G	18	PASS	.	GT:GQ:DP:AD:VAF:C	0/1:17:269:121:0.449814:DV
contig_212	531017	.	A	AG	1.3	refCall	.	GT:GQ:DP:AD:VAF:C	./.:6:273:81:0.296703:DV
contig_212	531024	.	A	AT	1.4	refCall	.	GT:GQ:DP:AD:VAF:C	./.:6:276:86:0.311594:DV
contig_212	531028	.	ATAAT	A	6.3	PASS	.	GT:GQ:DP:AD:VAF:C:PS	0|1:6:275:75:0.272727:DV:531027
contig_212	531045	.	T	C	10.5	PASS	.	GT:GQ:DP:AD:VAF:C	0/1:10:246:89:0.361789:DV
contig_212	531049	.	ATTGTTAGGG	A	5.6	PASS	.	GT:GQ:DP:AD:VAF:C:PS	0|1:6:240:83:0.345833:DV:531048
contig_212	531067	.	A	T	10.9	PASS	.	GT:GQ:DP:AD:VAF:C	0/1:11:269:93:0.345725:DV
contig_212	531068	.	C	T	4.6	PASS	.	GT:GQ:DP:AD:VAF:C:PS	1|0:4:269:61:0.226766:DV:531067
contig_212	531074	.	G	A	17	PASS	.	GT:GQ:DP:AD:VAF:C:PS	1|0:17:125:125:1:P:531073
contig_212	531130	.	G	GA	3.3	PASS	.	GT:GQ:DP:AD:VAF:C:PS	0|1:3:277:44:0.158845:DV:531129
contig_212	531138	.	CAT	C	0.4	refCall	.	GT:GQ:DP:AD:VAF:C	./.:10:254:65:0.255906:DV
contig_212	531140	.	T	C	0.9	refCall	.	GT:GQ:DP:AD:VAF:C	./.:7:203:39:0.192118:DV
contig_212	531146	.	T	C	0.1	refCall	.	GT:GQ:DP:AD:VAF:C	./.:15:285:40:0.140351:DV
contig_212	531217	.	G	A	19	PASS	.	GT:GQ:DP:AD:VAF:C:PS	0|1:19:125:121:0.968:P:531216
contig_212	531233	.	A	G	14.8	PASS	.	GT:GQ:DP:AD:VAF:C	0/1:15:285:110:0.385965:DV
contig_212	531318	.	T	C	0	refCall	.	GT:GQ:DP:AD:VAF:C	0/0:21:286:42:0.146853:DV
contig_212	531325	.	T	C	11.1	PASS	.	GT:GQ:DP:AD:VAF:C:PS	0|1:11:271:120:0.442804:DV:531216
contig_212	531352	.	T	C	27.7	PASS	.	GT:GQ:DP:AD:VAF:C:PS	1|0:17:285:139:0.487719:DV:531216
contig_212	531440	.	T	TGA	11	PASS	.	GT:GQ:DP:AD:VAF:C:PS	0|1:11:125:68:0.544:P:531216
contig_212	531463	.	A	G	25.3	PASS	.	GT:GQ:DP:AD:VAF:C:PS	1|0:14:277:123:0.444043:DV:531216
contig_212	531494	.	T	A	20.9	PASS	.	GT:GQ:DP:AD:VAF:C:PS	0|1:18:278:131:0.471223:DV:531216
contig_212	531526	.	AT	A	11	PASS	.	GT:GQ:DP:AD:VAF:C:PS	0|1:11:125:125:1:P:531216
contig_212	531546	.	A	T	1.8	refCall	.	GT:GQ:DP:AD:VAF:C	./.:5:285:102:0.357895:DV
contig_212	531606	.	GA	G,GTA	43.3	PASS	.	GT:GQ:DP:AD:VAF:C:PS	2|1:16:285:130,122:0.45614,0.42807:DV:531216
contig_212	531663	.	C	T	16	PASS	.	GT:GQ:DP:AD:VAF:C:PS	1|0:14:293:132:0.450512:DV:531216
contig_212	531713	.	A	G	0.1	refCall	.	GT:GQ:DP:AD:VAF:C	./.:17:312:90:0.288462:DV
contig_212	531798	.	T	C	0.4	refCall	.	GT:GQ:DP:AD:VAF:C	./.:11:315:114:0.361905:DV
contig_212	531893	.	C	T	0.8	refCall	.	GT:GQ:DP:AD:VAF:C	./.:8:323:121:0.374613:DV
contig_212	532046	.	T	C	0.1	refCall	.	GT:GQ:DP:AD:VAF:C	./.:17:331:106:0.320242:DV
contig_212	532121	.	G	A	0	refCall	.	GT:GQ:DP:AD:VAF:C	0/0:30:326:105:0.322086:DV
contig_212	532182	.	T	G	0	refCall	.	GT:GQ:DP:AD:VAF:C	0/0:24:332:105:0.316265:DV
contig_212	532200	.	T	C	0	refCall	.	GT:GQ:DP:AD:VAF:C	0/0:30:326:99:0.303681:DV
contig_212	532266	.	A	G	0	refCall	.	GT:GQ:DP:AD:VAF:C	0/0:29:331:109:0.329305:DV
contig_212	532383	.	A	G	0	refCall	.	GT:GQ:DP:AD:VAF:C	0/0:30:327:95:0.29052:DV
contig_212	532494	.	G	C	3.2	PASS	.	GT:GQ:DP:AD:VAF:C	0/1:3:319:135:0.423197:DV
contig_212	533172	.	AT	A	0.5	refCall	.	GT:GQ:DP:AD:VAF:C	./.:10:323:72:0.22291:DV
contig_212	533363	.	A	AC	7.6	PASS	.	GT:GQ:DP:AD:VAF:C	1/1:5:322:119:0.369565:DV
contig_212	533414	.	A	C	3.4	PASS	.	GT:GQ:DP:AD:VAF:C:PS	1|0:3:309:119:0.385113:DV:531216
contig_2122	2042	.	T	A	0.6	refCall	.	GT:GQ:DP:AD:VAF:C	./.:9:3:3:1:DV
contig_2122	2049	.	T	TA	0.6	refCall	.	GT:GQ:DP:AD:VAF:C	./.:9:3:3:1:DV
contig_2122	2053	.	AT	A	0.3	refCall	.	GT:GQ:DP:AD:VAF:C	./.:11:3:3:1:DV
contig_2122	2062	.	T	TA	0.5	refCall	.	GT:GQ:DP:AD:VAF:C	./.:10:3:3:1:DV
contig_2122	2071	.	T	A	0.2	refCall	.	GT:GQ:DP:AD:VAF:C	./.:14:3:2:0.666667:DV
contig_2122	2122	.	T	G	0	refCall	.	GT:GQ:DP:AD:VAF:C	0/0:24:4:3:0.75:DV
contig_2122	2125	.	AT	A	0	refCall	.	GT:GQ:DP:AD:VAF:C	0/0:21:4:3:0.75:DV
contig_2122	2129	.	AT	A	0	refCall	.	GT:GQ:DP:AD:VAF:C	0/0:22:4:3:0.75:DV
contig_2122	2138	.	T	A	0	refCall	.	GT:GQ:DP:AD:VAF:C	0/0:24:4:3:0.75:DV
contig_2122	2142	.	T	A	0	refCall	.	GT:GQ:DP:AD:VAF:C	0/0:27:3:2:0.666667:DV
contig_2122	2143	.	T	C	0	refCall	.	GT:GQ:DP:AD:VAF:C	0/0:27:4:2:0.5:DV
contig_2122	2159	.	T	G	0	refCall	.	GT:GQ:DP:AD:VAF:C	0/0:28:5:3:0.6:DV
contig_2122	2163	.	T	G	0	refCall	.	GT:GQ:DP:AD:VAF:C	0/0:29:5:3:0.6:DV
contig_2122	2166	.	T	C	0	refCall	.	GT:GQ:DP:AD:VAF:C	0/0:25:5:3:0.6:DV
contig_2122	2167	.	T	A	0	refCall	.	GT:GQ:DP:AD:VAF:C	0/0:29:5:3:0.6:DV
contig_2122	2177	.	T	C	0	refCall	.	GT:GQ:DP:AD:VAF:C	0/0:23:5:4:0.8:DV
contig_2122	2203	.	A	G	0	refCall	.	GT:GQ:DP:AD:VAF:C	0/0:34:5:3:0.6:DV
contig_2122	2220	.	T	G	0	refCall	.	GT:GQ:DP:AD:VAF:C	0/0:32:5:3:0.6:DV
contig_2122	2276	.	G	A	0	refCall	.	GT:GQ:DP:AD:VAF:C	0/0:22:7:5:0.714286:DV
contig_2122	2277	.	T	A	0	refCall	.	GT:GQ:DP:AD:VAF:C	0/0:22:7:5:0.714286:DV
contig_2122	2282	.	T	TA	0	refCall	.	GT:GQ:DP:AD:VAF:C	0/0:22:7:5:0.714286:DV
contig_2122	2297	.	T	TAA	0.1	refCall	.	GT:GQ:DP:AD:VAF:C	./.:17:6:5:0.833333:DV
contig_2122	3249	.	GA	G	0.4	refCall	.	GT:GQ:DP:AD:VAF:C	./.:10:19:6:0.315789:DV
contig_2122	3985	.	CA	C	1.2	refCall	.	GT:GQ:DP:AD:VAF:C	./.:6:32:7:0.21875:DV
contig_2122	6014	.	A	G	0.6	refCall	.	GT:GQ:DP:AD:VAF:C	./.:9:44:11:0.25:DV
contig_2122	6106	.	C	T	0.6	refCall	.	GT:GQ:DP:AD:VAF:C	./.:9:47:12:0.255319:DV
contig_2122	6129	.	G	A	1.7	refCall	.	GT:GQ:DP:AD:VAF:C	./.:5:47:12:0.255319:DV
contig_2122	6371	.	G	A	38.3	PASS	.	GT:GQ:DP:AD:VAF:C:PS	1|0:38:51:14:0.27451:DV:6370
contig_2122	6622	.	G	A	47.2	PASS	.	GT:GQ:DP:AD:VAF:C:PS	1|0:47:56:17:0.303571:DV:6370
contig_2122	8434	.	A	G	52.9	PASS	.	GT:GQ:DP:AD:VAF:C:PS	1|0:53:67:21:0.313433:DV:6370
contig_2122	8519	.	CCA	C	21.1	PASS	.	GT:GQ:DP:AD:VAF:C:PS	1|0:5:59:15:0.254237:DV:6370
contig_2122	8598	.	C	CA	5	PASS	.	GT:GQ:DP:AD:VAF:C:PS	0|1:5:63:7:0.111111:DV:6370
contig_2122	8721	.	C	T	18.8	PASS	.	GT:GQ:DP:AD:VAF:C:PS	1|0:19:64:19:0.296875:DV:6370
contig_2122	8735	.	A	G	20.2	PASS	.	GT:GQ:DP:AD:VAF:C:PS	1|0:20:64:22:0.34375:DV:6370
contig_2122	9343	.	AATTGCACAATATGC	A	54.7	PASS	.	GT:GQ:DP:AD:VAF:C:PS	1|0:54:60:14:0.233333:DV:6370
contig_2122	9585	.	C	T	18	PASS	.	GT:GQ:DP:AD:VAF:C:PS	1|0:18:54:21:0.389:P:6370
contig_2122	13344	.	ATATG	A	30.4	PASS	.	GT:GQ:DP:AD:VAF:C:PS	1|0:30:61:19:0.311475:DV:6370
contig_2122	17183	.	T	C	9.7	PASS	.	GT:GQ:DP:AD:VAF:C:PS	0|1:8:35:13:0.371429:DV:6370
contig_2122	17468	.	TTCTC	T	0.1	refCall	.	GT:GQ:DP:AD:VAF:C	./.:16:27:6:0.222222:DV
contig_2122	17478	.	C	G	17.3	PASS	.	GT:GQ:DP:AD:VAF:C:PS	1|0:6:30:14:0.466667:DV:6370
contig_2122	18388	.	TA	T	9.2	PASS	.	GT:GQ:DP:AD:VAF:C:PS	1|0:9:33:13:0.393939:DV:6370
contig_2122	18396	.	TA	T	9.5	PASS	.	GT:GQ:DP:AD:VAF:C:PS	1|0:9:34:13:0.382353:DV:6370
contig_2122	18399	.	T	A	9.1	PASS	.	GT:GQ:DP:AD:VAF:C:PS	1|0:9:33:13:0.393939:DV:6370
contig_2122	18402	.	A	T	10.2	PASS	.	GT:GQ:DP:AD:VAF:C:PS	1|0:10:34:15:0.441176:DV:6370
contig_2122	18575	.	G	A	18	PASS	.	GT:GQ:DP:AD:VAF:C:PS	0|1:18:32:14:0.438:P:6370
contig_2122	18801	.	T	C	18	PASS	.	GT:GQ:DP:AD:VAF:C:PS	0|1:18:31:12:0.387:P:6370
contig_2122	19248	.	TGA	T	4.3	PASS	.	GT:GQ:DP:AD:VAF:C:PS	0|1:4:38:13:0.342105:DV:6370
contig_2122	19254	.	A	T	6.3	PASS	.	GT:GQ:DP:AD:VAF:C:PS	0|1:6:44:13:0.295455:DV:6370
contig_2122	19265	.	G	GAC	0.8	refCall	.	GT:GQ:DP:AD:VAF:C	./.:8:43:8:0.186047:DV
contig_2122	19358	.	G	A	18	PASS	.	GT:GQ:DP:AD:VAF:C:PS	1|0:18:44:19:0.432:P:6370
contig_2122	22433	.	T	C	16	PASS	.	GT:GQ:DP:AD:VAF:C:PS	1|0:16:59:22:0.373:P:6370
contig_2122	22938	.	TACACAC	T	12.5	PASS	.	GT:GQ:DP:AD:VAF:C:PS	1|0:13:47:8:0.170213:DV:6370
contig_2122	22979	.	CCACA	C	24.9	PASS	.	GT:GQ:DP:AD:VAF:C:PS	1|0:25:45:10:0.222222:DV:6370
contig_2122	26457	.	TATATATATATA	T	12.9	PASS	.	GT:GQ:DP:AD:VAF:C:PS	0|1:13:33:11:0.333333:DV:6370
contig_2122	27384	.	G	A	19	PASS	.	GT:GQ:DP:AD:VAF:C:PS	1|0:19:58:21:0.362:P:6370
contig_2122	27731	.	AT	A	0.1	refCall	.	GT:GQ:DP:AD:VAF:C	./.:18:57:8:0.140351:DV
contig_2122	28305	.	C	T	17	PASS	.	GT:GQ:DP:AD:VAF:C:PS	1|0:17:43:20:0.465:P:6370
contig_2122	28353	.	C	T	20	PASS	.	GT:GQ:DP:AD:VAF:C:PS	0|1:20:45:23:0.511:P:6370
contig_2122	29096	.	G	A	30.5	PASS	.	GT:GQ:DP:AD:VAF:C:PS	1|0:30:35:9:0.257143:DV:6370
contig_2122	30221	.	T	C	16	PASS	.	GT:GQ:DP:AD:VAF:C:PS	1|0:16:42:16:0.381:P:6370
contig_2122	30247	.	G	A	18	PASS	.	GT:GQ:DP:AD:VAF:C:PS	1|0:18:41:14:0.341:P:6370
contig_2122	30359	.	A	G	17	PASS	.	GT:GQ:DP:AD:VAF:C:PS	1|0:17:41:15:0.366:P:6370
contig_2122	34712	.	CT	C	0.4	refCall	.	GT:GQ:DP:AD:VAF:C	./.:11:49:15:0.306122:DV
contig_2122	35156	.	G	A	18	PASS	.	GT:GQ:DP:AD:VAF:C:PS	1|0:18:57:22:0.386:P:6370
contig_2122	36879	.	C	T	17	PASS	.	GT:GQ:DP:AD:VAF:C:PS	1|0:17:63:22:0.349:P:6370
contig_2122	38266	.	T	C	21	PASS	.	GT:GQ:DP:AD:VAF:C:PS	1|0:21:58:27:0.466:P:6370
contig_2122	38487	.	T	C	20	PASS	.	GT:GQ:DP:AD:VAF:C:PS	0|1:20:53:27:0.509:P:6370
contig_2122	38858	.	G	A	18	PASS	.	GT:GQ:DP:AD:VAF:C:PS	1|0:18:53:25:0.472:P:6370
contig_2122	40937	.	TAA	T	14	PASS	.	GT:GQ:DP:AD:VAF:C:PS	0|1:14:47:18:0.383:P:6370
contig_2122	41635	.	T	C	18	PASS	.	GT:GQ:DP:AD:VAF:C:PS	0|1:18:53:24:0.453:P:6370
contig_2122	41749	.	A	G	21	PASS	.	GT:GQ:DP:AD:VAF:C:PS	0|1:21:55:25:0.455:P:6370
contig_2122	42243	.	G	A	20	PASS	.	GT:GQ:DP:AD:VAF:C:PS	1|0:20:47:22:0.468:P:6370
contig_2122	44670	.	T	C	16	PASS	.	GT:GQ:DP:AD:VAF:C:PS	1|0:16:57:21:0.368:P:6370
contig_2122	49244	.	T	C	20	PASS	.	GT:GQ:DP:AD:VAF:C:PS	1|0:20:58:27:0.466:P:6370
contig_2122	49541	.	A	G	20	PASS	.	GT:GQ:DP:AD:VAF:C:PS	1|0:20:52:25:0.481:P:6370
contig_2122	49749	.	T	C	21	PASS	.	GT:GQ:DP:AD:VAF:C:PS	0|1:21:55:22:0.4:P:6370
contig_2122	50607	.	T	A	20	PASS	.	GT:GQ:DP:AD:VAF:C:PS	0|1:20:59:24:0.407:P:6370
contig_2122	51187	.	T	C	20	PASS	.	GT:GQ:DP:AD:VAF:C:PS	1|0:20:68:27:0.397:P:6370
contig_2122	51307	.	T	C	18	PASS	.	GT:GQ:DP:AD:VAF:C:PS	1|0:18:71:32:0.451:P:6370
contig_2122	51589	.	GA	G	1.6	refCall	.	GT:GQ:DP:AD:VAF:C	./.:5:63:26:0.412698:DV
contig_2122	51603	.	G	A	62.6	PASS	.	GT:GQ:DP:AD:VAF:C:PS	0|1:61:65:32:0.492308:DV:6370
contig_2122	51873	.	C	T	16	PASS	.	GT:GQ:DP:AD:VAF:C:PS	1|0:16:64:31:0.484:P:6370
contig_2122	51878	.	T	C	17	PASS	.	GT:GQ:DP:AD:VAF:C:PS	0|1:17:63:32:0.508:P:6370
contig_2122	52145	.	T	C	16	PASS	.	GT:GQ:DP:AD:VAF:C:PS	1|0:16:62:27:0.435:P:6370
contig_2122	52757	.	T	C	22	PASS	.	GT:GQ:DP:AD:VAF:C:PS	0|1:22:65:28:0.431:P:6370
contig_2122	52915	.	A	C	56.5	PASS	.	GT:GQ:DP:AD:VAF:C:PS	0|1:56:61:26:0.42623:DV:6370
contig_2122	55439	.	G	A	21	PASS	.	GT:GQ:DP:AD:VAF:C:PS	0|1:21:64:28:0.438:P:6370
contig_2122	55462	.	T	TA	0.9	refCall	.	GT:GQ:DP:AD:VAF:C	./.:7:62:15:0.241935:DV
contig_2122	55523	.	ATG	A	57.4	PASS	.	GT:GQ:DP:AD:VAF:C:PS	0|1:57:62:17:0.274194:DV:6370
contig_2122	55756	.	A	G	16	PASS	.	GT:GQ:DP:AD:VAF:C:PS	0|1:16:55:20:0.364:P:6370
contig_2122	56128	.	AT	A	30.9	PASS	.	GT:GQ:DP:AD:VAF:C:PS	1|0:30:61:14:0.229508:DV:6370
contig_2122	57320	.	G	A	20	PASS	.	GT:GQ:DP:AD:VAF:C:PS	1|0:20:60:26:0.433:P:6370
contig_2122	57963	.	TA	T	13	PASS	.	GT:GQ:DP:AD:VAF:C:PS	1|0:13:52:17:0.327:P:6370
contig_2122	58353	.	CGGGGAGGGCGAG	C	19.1	PASS	.	GT:GQ:DP:AD:VAF:C:PS	1|0:19:49:8:0.163265:DV:6370
contig_2122	58385	.	A	G	16	PASS	.	GT:GQ:DP:AD:VAF:C:PS	1|0:16:47:18:0.383:P:6370
contig_2122	59016	.	T	C	1.8	refCall	.	GT:GQ:DP:AD:VAF:C	./.:5:44:10:0.227273:DV
contig_2122	59018	.	T	C	1.4	refCall	.	GT:GQ:DP:AD:VAF:C	./.:6:45:9:0.2:DV
contig_2122	59028	.	T	C	4.3	PASS	.	GT:GQ:DP:AD:VAF:C:PS	0|1:4:42:8:0.190476:DV:6370
contig_2122	59030	.	T	C	5.5	PASS	.	GT:GQ:DP:AD:VAF:C:PS	0|1:5:42:11:0.261905:DV:6370
contig_2122	59032	.	T	C	5	PASS	.	GT:GQ:DP:AD:VAF:C:PS	0|1:5:43:13:0.302326:DV:6370
contig_2122	59144	.	C	T	1.5	refCall	.	GT:GQ:DP:AD:VAF:C	./.:5:37:8:0.216216:DV
contig_2122	59188	.	T	C	0.1	refCall	.	GT:GQ:DP:AD:VAF:C	./.:16:34:0:0:DV
contig_2122	59192	.	T	C	5.5	PASS	.	GT:GQ:DP:AD:VAF:C:PS	0|1:5:33:10:0.30303:DV:6370
contig_2122	59264	.	T	C	3.9	PASS	.	GT:GQ:DP:AD:VAF:C:PS	1|0:4:39:5:0.128205:DV:6370
contig_2122	59317	.	A	T	18	PASS	.	GT:GQ:DP:AD:VAF:C:PS	1|0:18:42:15:0.357:P:6370
contig_2122	60507	.	T	C	17	PASS	.	GT:GQ:DP:AD:VAF:C:PS	1|0:17:43:18:0.419:P:6370
contig_2122	60530	.	A	AGATTTAGTTTCCTT	32.5	PASS	.	GT:GQ:DP:AD:VAF:C:PS	1|0:32:45:8:0.177778:DV:6370
contig_2122	61264	.	TA	T	28.3	PASS	.	GT:GQ:DP:AD:VAF:C:PS	0|1:28:44:17:0.386364:DV:6370
contig_2122	61268	.	AG	A	40.4	PASS	.	GT:GQ:DP:AD:VAF:C:PS	1|0:39:41:17:0.414634:DV:6370
contig_2122	62236	.	G	A	20	PASS	.	GT:GQ:DP:AD:VAF:C:PS	1|0:20:41:20:0.488:P:6370
contig_2122	62952	.	AAT	A	0.1	refCall	.	GT:GQ:DP:AD:VAF:C	./.:16:27:8:0.296296:DV
contig_2122	62975	.	ATATATATATATAT	A	4.4	PASS	.	GT:GQ:DP:AD:VAF:C:PS	0|1:4:26:7:0.269231:DV:6370
contig_2122	62991	.	AT	A	2	refCall	.	GT:GQ:DP:AD:VAF:C	./.:4:28:10:0.357143:DV
contig_2122	65008	.	CGA	C	31.6	PASS	.	GT:GQ:DP:AD:VAF:C:PS	1|0:31:40:21:0.525:DV:6370
contig_2122	67424	.	CGAGAGAGAGA	C	11.5	PASS	.	GT:GQ:DP:AD:VAF:C:PS	0|1:11:39:6:0.153846:DV:6370
contig_2122	67593	.	A	G	43.8	PASS	.	GT:GQ:DP:AD:VAF:C:PS	1|0:44:38:12:0.315789:DV:6370
contig_2122	69705	.	GTCGA	G	17	PASS	.	GT:GQ:DP:AD:VAF:C:PS	0|1:17:37:15:0.405:P:6370
contig_2122	71038	.	G	A	21	PASS	.	GT:GQ:DP:AD:VAF:C:PS	0|1:21:40:19:0.475:P:6370
contig_2122	71374	.	G	A	17	PASS	.	GT:GQ:DP:AD:VAF:C:PS	0|1:17:39:15:0.385:P:6370
contig_2122	72886	.	T	C	18	PASS	.	GT:GQ:DP:AD:VAF:C:PS	1|0:18:41:19:0.463:P:6370
contig_2122	73343	.	G	C	20	PASS	.	GT:GQ:DP:AD:VAF:C:PS	1|0:20:39:17:0.436:P:6370
contig_2122	73483	.	A	G	18	PASS	.	GT:GQ:DP:AD:VAF:C:PS	1|0:18:38:15:0.395:P:6370
contig_2122	74564	.	A	G	47.9	PASS	.	GT:GQ:DP:AD:VAF:C:PS	1|0:48:42:14:0.333333:DV:6370
contig_2122	77872	.	A	G	19	PASS	.	GT:GQ:DP:AD:VAF:C:PS	1|0:19:53:24:0.453:P:6370
contig_2122	78113	.	G	C	19	PASS	.	GT:GQ:DP:AD:VAF:C:PS	1|0:19:50:20:0.4:P:6370
contig_2122	78165	.	TTC	T	0	refCall	.	GT:GQ:DP:AD:VAF:C	0/0:39:49:12:0.244898:DV
contig_2122	79133	.	CT	C	0.8	refCall	.	GT:GQ:DP:AD:VAF:C	./.:8:52:13:0.25:DV
contig_2122	79360	.	T	C	17	PASS	.	GT:GQ:DP:AD:VAF:C:PS	0|1:17:50:24:0.48:P:6370
contig_2122	79477	.	GT	G	2.6	refCall	.	GT:GQ:DP:AD:VAF:C	./.:3:53:13:0.245283:DV
contig_2122	82489	.	CA	C	0	refCall	.	GT:GQ:DP:AD:VAF:C	0/0:27:61:23:0.377049:DV
contig_2122	84785	.	T	C	16	PASS	.	GT:GQ:DP:AD:VAF:C:PS	1|0:16:56:28:0.5:P:6370
contig_2122	84839	.	C	A	19	PASS	.	GT:GQ:DP:AD:VAF:C:PS	0|1:19:57:26:0.456:P:6370
contig_2122	85103	.	G	A	20	PASS	.	GT:GQ:DP:AD:VAF:C:PS	1|0:20:56:25:0.446:P:6370
contig_2122	85299	.	A	G	16	PASS	.	GT:GQ:DP:AD:VAF:C:PS	1|0:16:53:22:0.415:P:6370
contig_2122	86125	.	ATATT	A	45.2	PASS	.	GT:GQ:DP:AD:VAF:C:PS	0|1:28:55:25:0.454545:DV:6370
contig_2122	86128	.	T	TTTAAAATA	28.4	PASS	.	GT:GQ:DP:AD:VAF:C:PS	1|0:4:20:10:0.5:DV:6370
contig_2122	89822	.	CT	C	0	refCall	.	GT:GQ:DP:AD:VAF:C	0/0:32:54:11:0.203704:DV
contig_2122	91052	.	C	T	16	PASS	.	GT:GQ:DP:AD:VAF:C:PS	1|0:16:53:24:0.453:P:6370
contig_2122	93802	.	T	A	20	PASS	.	GT:GQ:DP:AD:VAF:C:PS	0|1:20:47:21:0.447:P:6370
contig_2122	93864	.	T	G	17	PASS	.	GT:GQ:DP:AD:VAF:C:PS	0|1:17:49:21:0.429:P:6370
contig_2122	95319	.	T	C	46.2	PASS	.	GT:GQ:DP:AD:VAF:C:PS	0|1:46:59:16:0.271186:DV:6370
contig_2122	95663	.	A	G	21	PASS	.	GT:GQ:DP:AD:VAF:C:PS	0|1:21:53:23:0.434:P:6370
contig_2122	96474	.	C	A	20	PASS	.	GT:GQ:DP:AD:VAF:C:PS	1|0:20:60:27:0.45:P:6370
contig_2122	102450	.	A	G	18	PASS	.	GT:GQ:DP:AD:VAF:C:PS	1|0:18:53:21:0.396:P:6370
contig_2122	102491	.	C	T	19	PASS	.	GT:GQ:DP:AD:VAF:C:PS	1|0:19:48:23:0.479:P:6370
contig_2122	103042	.	G	GA	0.1	refCall	.	GT:GQ:DP:AD:VAF:C	./.:17:42:6:0.142857:DV
contig_2122	103726	.	GA	G	1.1	refCall	.	GT:GQ:DP:AD:VAF:C	./.:7:53:16:0.301887:DV
contig_2122	108057	.	T	C	17	PASS	.	GT:GQ:DP:AD:VAF:C:PS	0|1:17:61:26:0.426:P:6370
contig_2122	109060	.	CT	C	23.5	PASS	.	GT:GQ:DP:AD:VAF:C	1/1:21:58:17:0.293103:DV
contig_2122	111480	.	AAG	A	17	PASS	.	GT:GQ:DP:AD:VAF:C	1/1:3:46:15:0.326087:DV
contig_2122	115426	.	TTATATA	T	28.4	PASS	.	GT:GQ:DP:AD:VAF:C:PS	1|0:28:32:12:0.375:DV:6370
contig_2122	115463	.	TTATA	T	14.1	PASS	.	GT:GQ:DP:AD:VAF:C:PS	1|0:14:32:10:0.3125:DV:6370
contig_2122	115488	.	T	TA	30.6	PASS	.	GT:GQ:DP:AD:VAF:C:PS	0|1:31:30:9:0.3:DV:6370
contig_2122	117342	.	C	G	20	PASS	.	GT:GQ:DP:AD:VAF:C:PS	0|1:20:61:27:0.443:P:6370
contig_2122	119240	.	T	C	19	PASS	.	GT:GQ:DP:AD:VAF:C:PS	1|0:19:57:26:0.456:P:6370
contig_2122	123624	.	AT	A	0.7	refCall	.	GT:GQ:DP:AD:VAF:C	./.:8:53:12:0.226415:DV
contig_2122	124082	.	AAATC	A	14	PASS	.	GT:GQ:DP:AD:VAF:C:PS	0|1:14:49:24:0.49:P:6370
contig_2122	125178	.	A	G	20	PASS	.	GT:GQ:DP:AD:VAF:C:PS	1|0:20:48:24:0.5:P:6370
contig_2122	126589	.	G	A	20	PASS	.	GT:GQ:DP:AD:VAF:C:PS	1|0:20:47:22:0.468:P:6370
contig_2122	127092	.	G	A	20	PASS	.	GT:GQ:DP:AD:VAF:C:PS	0|1:20:36:15:0.417:P:6370
contig_2122	127861	.	T	C	47	PASS	.	GT:GQ:DP:AD:VAF:C:PS	0|1:47:35:14:0.4:DV:6370
contig_2122	128184	.	A	G	19	PASS	.	GT:GQ:DP:AD:VAF:C:PS	1|0:19:47:20:0.426:P:6370
contig_2122	128790	.	T	TA	26.4	PASS	.	GT:GQ:DP:AD:VAF:C:PS	1|0:21:47:9:0.191489:DV:6370
contig_2122	128797	.	A	AG	36.1	PASS	.	GT:GQ:DP:AD:VAF:C:PS	0|1:35:48:12:0.25:DV:6370
contig_2122	129277	.	A	G	20	PASS	.	GT:GQ:DP:AD:VAF:C:PS	0|1:20:52:23:0.442:P:6370
contig_2122	129880	.	A	AAT	27.9	PASS	.	GT:GQ:DP:AD:VAF:C:PS	0|1:28:47:6:0.12766:DV:6370
contig_2122	130716	.	T	C	22	PASS	.	GT:GQ:DP:AD:VAF:C:PS	0|1:22:56:26:0.464:P:6370
contig_2122	131429	.	A	G	17	PASS	.	GT:GQ:DP:AD:VAF:C:PS	1|0:17:57:25:0.439:P:6370
contig_2122	131481	.	G	C	17	PASS	.	GT:GQ:DP:AD:VAF:C:PS	1|0:17:56:24:0.429:P:6370
contig_2122	132003	.	T	C	21	PASS	.	GT:GQ:DP:AD:VAF:C:PS	0|1:21:56:24:0.429:P:6370
contig_2122	132087	.	T	C	20	PASS	.	GT:GQ:DP:AD:VAF:C:PS	0|1:20:61:26:0.426:P:6370
contig_2122	132310	.	C	T	16	PASS	.	GT:GQ:DP:AD:VAF:C:PS	0|1:16:57:25:0.439:P:6370
contig_2122	132316	.	C	T	16	PASS	.	GT:GQ:DP:AD:VAF:C:PS	0|1:16:57:23:0.404:P:6370
contig_2122	132588	.	T	C	19	PASS	.	GT:GQ:DP:AD:VAF:C:PS	0|1:19:57:22:0.386:P:6370
contig_2122	133575	.	A	G	48	PASS	.	GT:GQ:DP:AD:VAF:C:PS	0|1:48:60:20:0.333333:DV:6370
contig_2122	134737	.	C	T	19	PASS	.	GT:GQ:DP:AD:VAF:C:PS	0|1:19:48:17:0.354:P:6370
contig_2122	134750	.	CCT	C	14	PASS	.	GT:GQ:DP:AD:VAF:C:PS	0|1:14:48:15:0.312:P:6370
contig_2122	134899	.	C	CTA	14	PASS	.	GT:GQ:DP:AD:VAF:C:PS	0|1:14:49:15:0.306:P:6370
contig_2122	134957	.	A	G	9.9	PASS	.	GT:GQ:DP:AD:VAF:C:PS	0|1:10:46:16:0.347826:DV:6370
contig_2122	134994	.	AATTTTATGGACTCCATC	A	56.8	PASS	.	GT:GQ:DP:AD:VAF:C:PS	1|0:34:44:19:0.431818:DV:6370
contig_2122	135252	.	AT	A	15.3	PASS	.	GT:GQ:DP:AD:VAF:C:PS	0|1:15:46:12:0.26087:DV:6370
contig_2122	135580	.	C	T	18	PASS	.	GT:GQ:DP:AD:VAF:C:PS	0|1:18:42:15:0.357:P:6370
contig_2122	135884	.	T	C	16	PASS	.	GT:GQ:DP:AD:VAF:C:PS	0|1:16:44:14:0.318:P:6370
contig_2122	136055	.	G	T	21	PASS	.	GT:GQ:DP:AD:VAF:C:PS	0|1:21:44:17:0.386:P:6370
contig_2122	136256	.	C	T	19	PASS	.	GT:GQ:DP:AD:VAF:C:PS	0|1:19:44:17:0.386:P:6370
contig_2122	137004	.	G	GA	22.9	PASS	.	GT:GQ:DP:AD:VAF:C:PS	0|1:23:50:16:0.32:DV:6370
contig_2122	137009	.	C	CT	12.6	PASS	.	GT:GQ:DP:AD:VAF:C:PS	0|1:13:48:11:0.229167:DV:6370
contig_2122	137010	.	C	T	14.2	PASS	.	GT:GQ:DP:AD:VAF:C:PS	0|1:14:49:13:0.265306:DV:6370
contig_2122	137012	.	C	T	11.7	PASS	.	GT:GQ:DP:AD:VAF:C:PS	0|1:12:51:14:0.27451:DV:6370
contig_2122	137222	.	A	G	9.4	PASS	.	GT:GQ:DP:AD:VAF:C:PS	0|1:9:51:18:0.352941:DV:6370
contig_2122	137245	.	G	T	21.7	PASS	.	GT:GQ:DP:AD:VAF:C:PS	0|1:22:48:15:0.3125:DV:6370
contig_2122	137248	.	A	C	23.2	PASS	.	GT:GQ:DP:AD:VAF:C:PS	0|1:23:49:16:0.326531:DV:6370
contig_2122	137503	.	C	T	17	PASS	.	GT:GQ:DP:AD:VAF:C:PS	0|1:17:48:18:0.375:P:6370
contig_2122	137535	.	G	T	21	PASS	.	GT:GQ:DP:AD:VAF:C:PS	0|1:21:49:15:0.306:P:6370
contig_2122	137623	.	C	T	18	PASS	.	GT:GQ:DP:AD:VAF:C:PS	0|1:18:52:18:0.346:P:6370
contig_2122	137909	.	A	G	19	PASS	.	GT:GQ:DP:AD:VAF:C:PS	0|1:19:54:21:0.389:P:6370
contig_2122	137956	.	T	C	18	PASS	.	GT:GQ:DP:AD:VAF:C:PS	0|1:18:54:20:0.37:P:6370
contig_2122	138052	.	T	C	19	PASS	.	GT:GQ:DP:AD:VAF:C:PS	0|1:19:57:22:0.386:P:6370
contig_2122	138344	.	G	A	20	PASS	.	GT:GQ:DP:AD:VAF:C:PS	1|0:20:58:29:0.5:P:6370
contig_2122	138618	.	T	G	19	PASS	.	GT:GQ:DP:AD:VAF:C:PS	0|1:19:56:23:0.411:P:6370
contig_2122	139149	.	C	T	21	PASS	.	GT:GQ:DP:AD:VAF:C:PS	0|1:21:50:21:0.42:P:6370
contig_2122	139459	.	T	TC	13.2	PASS	.	GT:GQ:DP:AD:VAF:C:PS	1|0:13:57:7:0.122807:DV:6370
contig_2122	140393	.	G	A	20	PASS	.	GT:GQ:DP:AD:VAF:C:PS	1|0:20:41:18:0.439:P:6370
contig_2122	140530	.	TCTC	T,TTC	11.3	PASS	.	GT:GQ:DP:AD:VAF:C:PS	0|2:3:50:11,13:0.22,0.26:DV:6370
contig_2122	140742	.	CT	C	15	PASS	.	GT:GQ:DP:AD:VAF:C:PS	0|1:15:51:26:0.51:P:6370
contig_2122	141730	.	TTA	T	20	PASS	.	GT:GQ:DP:AD:VAF:C:PS	0|1:20:51:24:0.471:P:6370
contig_2122	141769	.	T	C	17	PASS	.	GT:GQ:DP:AD:VAF:C:PS	0|1:17:51:24:0.471:P:6370
contig_2122	141777	.	A	G	49.7	PASS	.	GT:GQ:DP:AD:VAF:C:PS	1|0:43:46:24:0.521739:DV:6370
contig_2122	141806	.	T	C	20	PASS	.	GT:GQ:DP:AD:VAF:C:PS	0|1:20:51:22:0.431:P:6370
contig_2122	141918	.	A	G	21	PASS	.	GT:GQ:DP:AD:VAF:C:PS	1|0:21:54:28:0.519:P:6370
contig_2122	141981	.	GAT	G	19	PASS	.	GT:GQ:DP:AD:VAF:C:PS	0|1:19:55:23:0.418:P:6370
contig_2122	142005	.	AAT	A	0	refCall	.	GT:GQ:DP:AD:VAF:C	0/0:34:54:9:0.166667:DV
contig_2122	142007	.	T	A	25.6	PASS	.	GT:GQ:DP:AD:VAF:C:PS	1|0:26:41:12:0.292683:DV:6370
contig_2122	142139	.	T	C	19	PASS	.	GT:GQ:DP:AD:VAF:C:PS	0|1:19:53:22:0.415:P:6370
contig_2122	142286	.	CT	C	0.9	refCall	.	GT:GQ:DP:AD:VAF:C	./.:7:52:13:0.25:DV
contig_2122	143006	.	T	G	19	PASS	.	GT:GQ:DP:AD:VAF:C:PS	0|1:19:50:24:0.48:P:6370
contig_2122	143529	.	TA	T	7.7	PASS	.	GT:GQ:DP:AD:VAF:C:PS	1|0:8:38:8:0.210526:DV:6370
contig_2122	143530	.	A	T	4	PASS	.	GT:GQ:DP:AD:VAF:C:PS	1|0:4:29:6:0.206897:DV:6370
contig_2122	143935	.	AATATAT	A	57	PASS	.	GT:GQ:DP:AD:VAF:C:PS	0|1:57:44:14:0.318182:DV:6370
contig_2122	144025	.	A	G	17	PASS	.	GT:GQ:DP:AD:VAF:C:PS	0|1:17:51:21:0.412:P:6370
contig_2122	144188	.	CA	C	10.9	PASS	.	GT:GQ:DP:AD:VAF:C:PS	1|0:11:58:11:0.189655:DV:6370
contig_2122	144195	.	A	AC	20.2	PASS	.	GT:GQ:DP:AD:VAF:C:PS	0|1:20:58:12:0.206897:DV:6370
contig_2122	145755	.	A	G	20	PASS	.	GT:GQ:DP:AD:VAF:C:PS	1|0:20:60:30:0.5:P:6370
contig_2122	147923	.	G	T	18	PASS	.	GT:GQ:DP:AD:VAF:C:PS	1|0:18:56:26:0.464:P:6370
contig_2122	147984	.	CA	C	17	PASS	.	GT:GQ:DP:AD:VAF:C:PS	1|0:17:59:24:0.407:P:6370
contig_2122	148625	.	A	G	44.6	PASS	.	GT:GQ:DP:AD:VAF:C:PS	1|0:45:53:19:0.358491:DV:6370
contig_2122	148653	.	A	G	17	PASS	.	GT:GQ:DP:AD:VAF:C:PS	1|0:17:53:22:0.415:P:6370
contig_2122	151176	.	AAAT	A	46.5	PASS	.	GT:GQ:DP:AD:VAF:C:PS	1|0:46:54:21:0.388889:DV:6370
contig_2122	153724	.	T	C	17	PASS	.	GT:GQ:DP:AD:VAF:C:PS	1|0:17:46:18:0.391:P:6370
contig_2122	153795	.	CA	C,CAA	23.8	PASS	.	GT:GQ:DP:AD:VAF:C:PS	2|1:4:45:14,8:0.311111,0.177778:DV:6370
contig_2122	154401	.	C	T	16	PASS	.	GT:GQ:DP:AD:VAF:C:PS	0|1:16:42:19:0.452:P:6370
contig_2122	154541	.	TTA	T	42.7	PASS	.	GT:GQ:DP:AD:VAF:C:PS	0|1:42:34:12:0.352941:DV:6370
contig_2122	155315	.	G	A	2.6	refCall	.	GT:GQ:DP:AD:VAF:C	./.:3:35:13:0.371429:DV
contig_2122	155984	.	T	TA	2.2	refCall	.	GT:GQ:DP:AD:VAF:C	./.:4:19:12:0.631579:DV
contig_2122	159429	.	C	T	20	PASS	.	GT:GQ:DP:AD:VAF:C:PS	0|1:20:53:25:0.472:P:6370
contig_2122	159506	.	T	C	21	PASS	.	GT:GQ:DP:AD:VAF:C:PS	0|1:21:59:29:0.492:P:6370
contig_2122	159517	.	C	T	20	PASS	.	GT:GQ:DP:AD:VAF:C:PS	1|0:20:57:27:0.474:P:6370
contig_2122	160042	.	A	G	19	PASS	.	GT:GQ:DP:AD:VAF:C:PS	0|1:19:59:26:0.441:P:6370
contig_2122	160133	.	A	G	18	PASS	.	GT:GQ:DP:AD:VAF:C:PS	1|0:18:63:28:0.444:P:6370
contig_2122	160184	.	G	C	20	PASS	.	GT:GQ:DP:AD:VAF:C:PS	1|0:20:60:26:0.433:P:6370
contig_2122	160274	.	T	TTG	14	PASS	.	GT:GQ:DP:AD:VAF:C:PS	1|0:14:60:20:0.333:P:6370
contig_2122	160419	.	A	G	16	PASS	.	GT:GQ:DP:AD:VAF:C:PS	1|0:16:56:18:0.321:P:6370
contig_2122	160553	.	CT	C	31.6	PASS	.	GT:GQ:DP:AD:VAF:C:PS	0|1:32:59:23:0.38983:DV:6370
contig_2122	160591	.	AT	A	18	PASS	.	GT:GQ:DP:AD:VAF:C:PS	0|1:18:62:25:0.403:P:6370
contig_2122	160602	.	T	C	19	PASS	.	GT:GQ:DP:AD:VAF:C:PS	0|1:19:62:25:0.403:P:6370
contig_2122	160619	.	A	C	21	PASS	.	GT:GQ:DP:AD:VAF:C:PS	0|1:21:63:24:0.381:P:6370
contig_2122	160658	.	T	C	19	PASS	.	GT:GQ:DP:AD:VAF:C:PS	0|1:19:62:26:0.419:P:6370
contig_2122	160755	.	C	T	20	PASS	.	GT:GQ:DP:AD:VAF:C:PS	0|1:20:61:25:0.41:P:6370
contig_2122	160976	.	A	G	17	PASS	.	GT:GQ:DP:AD:VAF:C:PS	0|1:17:60:23:0.383:P:6370
contig_2122	161022	.	T	TCTC	13	PASS	.	GT:GQ:DP:AD:VAF:C:PS	0|1:13:60:17:0.283:P:6370
contig_2122	161038	.	G	A	56.1	PASS	.	GT:GQ:DP:AD:VAF:C:PS	0|1:56:61:27:0.442623:DV:6370
contig_2122	161041	.	C	T	54.8	PASS	.	GT:GQ:DP:AD:VAF:C:PS	0|1:55:58:25:0.431034:DV:6370
contig_2122	161192	.	ATTTTT	A	50.1	PASS	.	GT:GQ:DP:AD:VAF:C:PS	1|0:50:66:28:0.424242:DV:6370
contig_2122	161277	.	T	C	19	PASS	.	GT:GQ:DP:AD:VAF:C:PS	1|0:19:64:26:0.406:P:6370
contig_2122	161321	.	GTT	G	53.7	PASS	.	GT:GQ:DP:AD:VAF:C:PS	0|1:44:64:33:0.515625:DV:6370
contig_2122	161331	.	G	A	51.6	PASS	.	GT:GQ:DP:AD:VAF:C:PS	1|0:51:65:31:0.476923:DV:6370
contig_2122	161493	.	G	C	20	PASS	.	GT:GQ:DP:AD:VAF:C:PS	0|1:20:66:34:0.515:P:6370
contig_2122	161585	.	G	A	21	PASS	.	GT:GQ:DP:AD:VAF:C:PS	0|1:21:67:33:0.493:P:6370
contig_2122	161654	.	T	C	20	PASS	.	GT:GQ:DP:AD:VAF:C:PS	1|0:20:69:31:0.449:P:6370
contig_2122	161861	.	TA	T	57.3	PASS	.	GT:GQ:DP:AD:VAF:C:PS	1|0:57:70:32:0.457143:DV:6370
contig_2122	161862	.	A	AAC	46.1	PASS	.	GT:GQ:DP:AD:VAF:C:PS	0|1:27:38:34:0.894737:DV:6370
contig_2122	162271	.	T	A	19	PASS	.	GT:GQ:DP:AD:VAF:C:PS	1|0:19:75:33:0.44:P:6370
contig_2122	162503	.	T	C	19	PASS	.	GT:GQ:DP:AD:VAF:C:PS	1|0:19:72:29:0.403:P:6370
contig_2122	162568	.	CACA	C	12	PASS	.	GT:GQ:DP:AD:VAF:C:PS	1|0:12:68:27:0.397:P:6370
contig_2122	163402	.	G	A	20	PASS	.	GT:GQ:DP:AD:VAF:C:PS	1|0:20:59:28:0.475:P:6370
contig_2122	164957	.	T	C	20	PASS	.	GT:GQ:DP:AD:VAF:C:PS	0|1:20:56:19:0.339:P:6370
contig_2122	165992	.	CATATTAATAATTATTAATATTA	C	43.7	PASS	.	GT:GQ:DP:AD:VAF:C:PS	0|1:43:55:12:0.218182:DV:6370
contig_2122	166699	.	G	A	44.7	PASS	.	GT:GQ:DP:AD:VAF:C:PS	0|1:45:63:21:0.333333:DV:6370
contig_2122	166736	.	C	T	42	PASS	.	GT:GQ:DP:AD:VAF:C:PS	0|1:42:65:20:0.307692:DV:6370
contig_2122	166853	.	A	G	27.4	PASS	.	GT:GQ:DP:AD:VAF:C:PS	0|1:27:66:19:0.287879:DV:6370
contig_2122	166893	.	A	G	23.3	PASS	.	GT:GQ:DP:AD:VAF:C:PS	0|1:23:64:16:0.25:DV:6370
contig_2122	167270	.	G	C	40.3	PASS	.	GT:GQ:DP:AD:VAF:C:PS	0|1:40:60:17:0.283333:DV:6370
contig_2122	169630	.	CTCAACGAAATA	C	42.4	PASS	.	GT:GQ:DP:AD:VAF:C:PS	0|1:41:69:25:0.362319:DV:6370
contig_2122	170646	.	G	T	18	PASS	.	GT:GQ:DP:AD:VAF:C:PS	0|1:18:60:23:0.383:P:6370
contig_2122	171084	.	AG	A	0	refCall	.	GT:GQ:DP:AD:VAF:C	0/0:26:42:13:0.309524:DV
contig_2122	171088	.	G	A	0	refCall	.	GT:GQ:DP:AD:VAF:C	0/0:40:45:14:0.311111:DV
contig_2122	171089	.	G	A	0	refCall	.	GT:GQ:DP:AD:VAF:C	0/0:40:46:14:0.304348:DV
contig_2122	171676	.	GC	G	0.1	refCall	.	GT:GQ:DP:AD:VAF:C	./.:17:43:14:0.325581:DV
contig_2122	171687	.	AC	A	0	refCall	.	GT:GQ:DP:AD:VAF:C	0/0:20:46:11:0.23913:DV
contig_2122	171689	.	C	T	0	refCall	.	GT:GQ:DP:AD:VAF:C	0/0:36:41:10:0.243902:DV
contig_2122	172222	.	GTATATATATA	G	13.2	PASS	.	GT:GQ:DP:AD:VAF:C:PS	0|1:13:45:9:0.2:DV:6370
contig_2122	177870	.	AAG	A	1	refCall	.	GT:GQ:DP:AD:VAF:C	./.:7:56:15:0.267857:DV
contig_2122	186307	.	TTATATA	T	22.7	PASS	.	GT:GQ:DP:AD:VAF:C:PS	1|0:23:43:10:0.232558:DV:186306
contig_2122	187342	.	GA	G	1	refCall	.	GT:GQ:DP:AD:VAF:C	./.:7:62:21:0.33871:DV
contig_2122	187594	.	G	A	19	PASS	.	GT:GQ:DP:AD:VAF:C:PS	0|1:19:63:31:0.492:P:186306
contig_2122	190573	.	TA	T	1.9	refCall	.	GT:GQ:DP:AD:VAF:C	./.:4:68:12:0.176471:DV
contig_2122	190587	.	A	G	19.3	PASS	.	GT:GQ:DP:AD:VAF:C	1/1:7:66:24:0.363636:DV
contig_2122	194322	.	TCTC	T	19	PASS	.	GT:GQ:DP:AD:VAF:C:PS	0|1:19:62:31:0.5:P:186306
contig_2122	194360	.	GA	G	60.1	PASS	.	GT:GQ:DP:AD:VAF:C:PS	0|1:47:62:31:0.5:DV:186306
contig_2122	194363	.	AG	A	36.1	PASS	.	GT:GQ:DP:AD:VAF:C:PS	1|0:27:60:22:0.366667:DV:186306
contig_2122	194440	.	A	C	19	PASS	.	GT:GQ:DP:AD:VAF:C:PS	1|0:19:60:26:0.433:P:186306
contig_2122	194570	.	T	C	21	PASS	.	GT:GQ:DP:AD:VAF:C:PS	1|0:21:57:25:0.439:P:186306
contig_2122	195248	.	T	C	17	PASS	.	GT:GQ:DP:AD:VAF:C:PS	1|0:17:50:19:0.38:P:186306
contig_2122	195269	.	T	C	16	PASS	.	GT:GQ:DP:AD:VAF:C:PS	1|0:16:50:20:0.4:P:186306
contig_2122	195362	.	T	C	17	PASS	.	GT:GQ:DP:AD:VAF:C:PS	0|1:17:48:20:0.417:P:186306
contig_2122	195752	.	C	T	18	PASS	.	GT:GQ:DP:AD:VAF:C:PS	1|0:18:49:23:0.469:P:186306
contig_2122	195983	.	TTCAA	T	35.9	PASS	.	GT:GQ:DP:AD:VAF:C:PS	1|0:36:51:23:0.45098:DV:186306
contig_2122	195990	.	A	G	31.8	PASS	.	GT:GQ:DP:AD:VAF:C:PS	1|0:32:54:25:0.462963:DV:186306
contig_2122	196405	.	AAT	A	29.5	PASS	.	GT:GQ:DP:AD:VAF:C:PS	1|0:29:47:12:0.255319:DV:186306
contig_2122	196665	.	C	T	17	PASS	.	GT:GQ:DP:AD:VAF:C:PS	0|1:17:61:31:0.508:P:186306
contig_2122	196832	.	C	T	23	PASS	.	GT:GQ:DP:AD:VAF:C:PS	0|1:23:60:31:0.517:P:186306
contig_2122	196854	.	CAATTAATTAATTAACATAAA	C	34.3	PASS	.	GT:GQ:DP:AD:VAF:C:PS	1|0:34:54:23:0.425926:DV:186306
contig_2122	196889	.	CT	C,CAT	11	PASS	.	GT:GQ:DP:AD:VAF:C:PS	1|2:11:60:31,27:0.517,0.45:P:186306
contig_2122	196947	.	C	T	18	PASS	.	GT:GQ:DP:AD:VAF:C:PS	0|1:18:61:29:0.475:P:186306
contig_2122	197487	.	TC	T	22	PASS	.	GT:GQ:DP:AD:VAF:C:PS	1|0:22:41:14:0.341463:DV:186306
contig_2122	197488	.	C	T	0.1	refCall	.	GT:GQ:DP:AD:VAF:C	./.:16:28:4:0.142857:DV
contig_2122	197756	.	A	G	20	PASS	.	GT:GQ:DP:AD:VAF:C:PS	0|1:20:55:25:0.455:P:186306
contig_2122	197933	.	G	A	20	PASS	.	GT:GQ:DP:AD:VAF:C:PS	0|1:20:53:25:0.472:P:186306
contig_2122	198335	.	G	A	23	PASS	.	GT:GQ:DP:AD:VAF:C:PS	0|1:23:59:27:0.458:P:186306
contig_2122	199119	.	ATAT	A	14	PASS	.	GT:GQ:DP:AD:VAF:C:PS	0|1:14:54:23:0.426:P:186306
contig_2122	199131	.	C	CAA	11	PASS	.	GT:GQ:DP:AD:VAF:C:PS	0|1:11:52:23:0.442:P:186306
contig_2122	199186	.	G	A	22	PASS	.	GT:GQ:DP:AD:VAF:C:PS	0|1:22:53:23:0.434:P:186306
contig_2122	199217	.	GAAC	G	7.4	PASS	.	GT:GQ:DP:AD:VAF:C:PS	0|1:7:53:23:0.433962:DV:186306
contig_2122	199253	.	A	G	20	PASS	.	GT:GQ:DP:AD:VAF:C:PS	0|1:20:55:23:0.418:P:186306
contig_2122	199620	.	AATCACCGTTGCTCGC	A	55.8	PASS	.	GT:GQ:DP:AD:VAF:C:PS	0|1:55:56:16:0.285714:DV:186306
contig_2122	199707	.	G	T	21	PASS	.	GT:GQ:DP:AD:VAF:C:PS	0|1:21:53:23:0.434:P:186306
contig_2122	199734	.	G	A	17	PASS	.	GT:GQ:DP:AD:VAF:C:PS	1|0:17:52:25:0.481:P:186306
contig_2122	199894	.	G	T	23	PASS	.	GT:GQ:DP:AD:VAF:C:PS	0|1:23:56:25:0.446:P:186306
contig_2122	200161	.	G	A	25	PASS	.	GT:GQ:DP:AD:VAF:C:PS	0|1:25:54:21:0.389:P:186306
contig_2122	200514	.	A	C	21	PASS	.	GT:GQ:DP:AD:VAF:C:PS	1|0:21:58:26:0.448:P:186306
contig_2122	200662	.	TTG	T	21	PASS	.	GT:GQ:DP:AD:VAF:C:PS	0|1:21:61:28:0.459:P:186306
contig_2122	200968	.	T	C	20	PASS	.	GT:GQ:DP:AD:VAF:C:PS	1|0:20:70:34:0.486:P:186306
contig_2122	201031	.	T	C	19	PASS	.	GT:GQ:DP:AD:VAF:C:PS	1|0:19:65:32:0.492:P:186306
contig_2122	202240	.	T	A	53.7	PASS	.	GT:GQ:DP:AD:VAF:C	1/1:40:62:61:0.983871:DV
contig_2122	202739	.	C	A	19	PASS	.	GT:GQ:DP:AD:VAF:C:PS	1|0:19:64:27:0.422:P:186306
contig_2122	203135	.	A	G	18	PASS	.	GT:GQ:DP:AD:VAF:C:PS	1|0:18:67:23:0.343:P:186306
contig_2122	204240	.	CA	C	13	PASS	.	GT:GQ:DP:AD:VAF:C:PS	0|1:13:69:25:0.362:P:186306
contig_2122	204383	.	A	G	21	PASS	.	GT:GQ:DP:AD:VAF:C:PS	1|0:21:67:32:0.478:P:186306
contig_2122	204428	.	G	A	21	PASS	.	GT:GQ:DP:AD:VAF:C:PS	1|0:21:66:32:0.485:P:186306
contig_2122	205044	.	T	TA	5.2	PASS	.	GT:GQ:DP:AD:VAF:C	1/1:4:69:14:0.202899:DV
contig_2122	205093	.	C	T	21	PASS	.	GT:GQ:DP:AD:VAF:C:PS	0|1:21:69:34:0.493:P:186306
contig_2122	206762	.	T	C	22	PASS	.	GT:GQ:DP:AD:VAF:C:PS	0|1:22:69:29:0.42:P:186306
contig_2122	208605	.	TAA	T	18.5	PASS	.	GT:GQ:DP:AD:VAF:C	1/1:17:78:12:0.153846:DV
contig_2122	208676	.	CAGAGA	C,CGAGAGA	34.3	PASS	.	GT:GQ:DP:AD:VAF:C:PS	2|1:14:80:25,13:0.3125,0.1625:DV:186306
contig_2122	208767	.	G	A	18	PASS	.	GT:GQ:DP:AD:VAF:C:PS	1|0:18:77:32:0.416:P:186306
contig_2122	209104	.	A	G	22	PASS	.	GT:GQ:DP:AD:VAF:C:PS	0|1:22:83:43:0.518:P:186306
contig_2122	209332	.	AT	A	34.6	PASS	.	GT:GQ:DP:AD:VAF:C:PS	0|1:34:82:27:0.329268:DV:186306
contig_2122	210384	.	G	A	22	PASS	.	GT:GQ:DP:AD:VAF:C:PS	0|1:22:75:37:0.493:P:186306
contig_2122	210978	.	G	C	21	PASS	.	GT:GQ:DP:AD:VAF:C:PS	1|0:21:70:26:0.371:P:186306
contig_2122	211039	.	A	G	19	PASS	.	GT:GQ:DP:AD:VAF:C:PS	0|1:19:70:29:0.414:P:186306
contig_2122	212449	.	ATTAG	A	17	PASS	.	GT:GQ:DP:AD:VAF:C:PS	0|1:17:61:31:0.508:P:186306
contig_2122	214246	.	C	T	99	PASS	.	GT:GQ:DP:AD:VAF:C:PS	1|0:99:58:22:0.37931:DV:186306
contig_2122	215302	.	T	C	17	PASS	.	GT:GQ:DP:AD:VAF:C:PS	0|1:17:49:14:0.286:P:186306
contig_2122	215561	.	AGTCTATCAATT	A	57.8	PASS	.	GT:GQ:DP:AD:VAF:C:PS	0|1:56:51:16:0.313726:DV:186306
contig_2122	216209	.	C	T	19	PASS	.	GT:GQ:DP:AD:VAF:C:PS	0|1:19:45:21:0.467:P:186306
contig_2122	216265	.	T	TC	14	PASS	.	GT:GQ:DP:AD:VAF:C:PS	0|1:14:44:17:0.386:P:186306
contig_2122	216391	.	C	A	60.5	PASS	.	GT:GQ:DP:AD:VAF:C:PS	1|0:60:43:19:0.44186:DV:186306
contig_2122	216606	.	T	C	58.7	PASS	.	GT:GQ:DP:AD:VAF:C:PS	1|0:58:45:20:0.444444:DV:186306
contig_2122	216984	.	T	C	19	PASS	.	GT:GQ:DP:AD:VAF:C:PS	1|0:19:48:20:0.417:P:186306
contig_2122	217708	.	AAT	A	11	PASS	.	GT:GQ:DP:AD:VAF:C:PS	0|1:11:43:19:0.442:P:186306
contig_2122	217724	.	T	TAC	25.1	PASS	.	GT:GQ:DP:AD:VAF:C:PS	1|0:25:44:15:0.340909:DV:186306
contig_2122	217734	.	T	G	41	PASS	.	GT:GQ:DP:AD:VAF:C:PS	1|0:40:42:21:0.5:DV:186306
contig_2122	217918	.	G	A	57.3	PASS	.	GT:GQ:DP:AD:VAF:C:PS	1|0:55:41:21:0.512195:DV:186306
contig_2122	218629	.	G	A	21	PASS	.	GT:GQ:DP:AD:VAF:C:PS	0|1:21:50:24:0.48:P:186306
contig_2122	219036	.	CCT	C	15.5	PASS	.	GT:GQ:DP:AD:VAF:C:PS	0|1:15:45:8:0.177778:DV:186306
contig_2122	219162	.	GTT	G	19	PASS	.	GT:GQ:DP:AD:VAF:C:PS	0|1:19:51:25:0.49:P:186306
contig_2122	219229	.	A	G	21	PASS	.	GT:GQ:DP:AD:VAF:C:PS	0|1:21:51:23:0.451:P:186306
contig_2122	219258	.	A	G	20	PASS	.	GT:GQ:DP:AD:VAF:C:PS	0|1:20:50:22:0.44:P:186306
contig_2122	223120	.	ATATATATC	A	0.9	refCall	.	GT:GQ:DP:AD:VAF:C	./.:7:31:8:0.258065:DV
contig_2122	223128	.	C	A	12.9	PASS	.	GT:GQ:DP:AD:VAF:C	1/1:6:16:15:0.9375:DV
contig_2122	223852	.	T	C	99	PASS	.	GT:GQ:DP:AD:VAF:C:PS	1|0:99:46:24:0.521739:DV:186306
contig_2122	224342	.	AAT	A	57.9	PASS	.	GT:GQ:DP:AD:VAF:C:PS	1|0:53:40:16:0.4:DV:186306
contig_2122	225222	.	GA	G	6.8	PASS	.	GT:GQ:DP:AD:VAF:C	1/1:5:51:7:0.137255:DV
contig_2122	226637	.	A	G	22	PASS	.	GT:GQ:DP:AD:VAF:C:PS	0|1:22:49:22:0.449:P:186306
contig_2122	228126	.	C	T	20	PASS	.	GT:GQ:DP:AD:VAF:C:PS	1|0:20:52:23:0.442:P:186306
contig_2122	228757	.	A	G	21	PASS	.	GT:GQ:DP:AD:VAF:C:PS	0|1:21:59:26:0.441:P:186306
contig_2122	228919	.	TGATACCCGGGGG	T	35.1	PASS	.	GT:GQ:DP:AD:VAF:C:PS	1|0:35:55:19:0.345455:DV:186306
contig_2122	229199	.	C	T	21	PASS	.	GT:GQ:DP:AD:VAF:C:PS	1|0:21:61:24:0.393:P:186306
contig_2122	230135	.	C	A	2.1	refCall	.	GT:GQ:DP:AD:VAF:C	./.:4:43:17:0.395349:DV
contig_2122	230138	.	T	G	2.4	refCall	.	GT:GQ:DP:AD:VAF:C	./.:4:44:15:0.340909:DV
contig_2122	231224	.	AT	A	0.1	refCall	.	GT:GQ:DP:AD:VAF:C	./.:18:51:7:0.137255:DV
contig_2122	234217	.	C	T	16	PASS	.	GT:GQ:DP:AD:VAF:C:PS	0|1:16:45:17:0.378:P:186306
contig_2122	234907	.	G	A	18	PASS	.	GT:GQ:DP:AD:VAF:C:PS	0|1:18:48:21:0.438:P:186306
contig_2122	235290	.	G	A	20	PASS	.	GT:GQ:DP:AD:VAF:C:PS	0|1:20:49:20:0.408:P:186306
contig_2122	235476	.	T	C	16	PASS	.	GT:GQ:DP:AD:VAF:C:PS	0|1:16:51:21:0.412:P:186306
contig_2122	238160	.	GT	G	2	refCall	.	GT:GQ:DP:AD:VAF:C	./.:4:54:7:0.12963:DV
contig_2122	238310	.	AT	A	1.6	refCall	.	GT:GQ:DP:AD:VAF:C	./.:5:55:8:0.145455:DV
contig_2122	238321	.	TTTA	T	1.3	refCall	.	GT:GQ:DP:AD:VAF:C	./.:6:46:7:0.152174:DV
contig_2122	238421	.	C	T	21	PASS	.	GT:GQ:DP:AD:VAF:C:PS	0|1:21:50:20:0.4:P:186306
contig_2122	238501	.	A	G	20	PASS	.	GT:GQ:DP:AD:VAF:C:PS	0|1:20:50:21:0.42:P:186306
contig_2122	240079	.	C	G	17	PASS	.	GT:GQ:DP:AD:VAF:C:PS	0|1:17:54:18:0.333:P:186306
contig_2122	242628	.	CAT	C	2.8	refCall	.	GT:GQ:DP:AD:VAF:C	./.:3:32:4:0.125:DV
contig_2122	242795	.	T	C	34.9	PASS	.	GT:GQ:DP:AD:VAF:C:PS	0|1:35:36:9:0.25:DV:186306
contig_2122	244408	.	G	T	17	PASS	.	GT:GQ:DP:AD:VAF:C:PS	0|1:17:41:12:0.293:P:186306
contig_2122	246093	.	A	C	20	PASS	.	GT:GQ:DP:AD:VAF:C:PS	0|1:20:50:22:0.44:P:186306
contig_2122	246172	.	C	T	20	PASS	.	GT:GQ:DP:AD:VAF:C:PS	0|1:20:49:24:0.49:P:186306
contig_2122	247064	.	A	G	19	PASS	.	GT:GQ:DP:AD:VAF:C:PS	0|1:19:41:13:0.317:P:186306
contig_2122	247129	.	CTACATAAA	C	1.5	refCall	.	GT:GQ:DP:AD:VAF:C	./.:5:48:21:0.4375:DV
contig_2122	249047	.	TA	T	26.3	PASS	.	GT:GQ:DP:AD:VAF:C:PS	1|0:26:51:22:0.431373:DV:186306
contig_2122	249196	.	T	C	20	PASS	.	GT:GQ:DP:AD:VAF:C:PS	0|1:20:44:17:0.386:P:186306
contig_2122	249414	.	GTA	G	0	refCall	.	GT:GQ:DP:AD:VAF:C	0/0:32:44:11:0.25:DV
contig_2122	249419	.	T	TAC	2.8	refCall	.	GT:GQ:DP:AD:VAF:C	./.:3:44:9:0.204545:DV
contig_2122	249421	.	T	C	2	refCall	.	GT:GQ:DP:AD:VAF:C	./.:4:44:15:0.340909:DV
contig_2122	249423	.	T	C	0.3	refCall	.	GT:GQ:DP:AD:VAF:C	./.:12:43:14:0.325581:DV
contig_2122	249663	.	T	C	18	PASS	.	GT:GQ:DP:AD:VAF:C:PS	0|1:18:49:18:0.367:P:186306
contig_2122	249770	.	C	T	19	PASS	.	GT:GQ:DP:AD:VAF:C:PS	0|1:19:47:19:0.404:P:186306
contig_2122	250133	.	T	C	47.9	PASS	.	GT:GQ:DP:AD:VAF:C:PS	0|1:46:47:18:0.382979:DV:186306
contig_2122	251389	.	C	CT	12.7	PASS	.	GT:GQ:DP:AD:VAF:C:PS	0|1:13:42:8:0.190476:DV:186306
contig_2122	251390	.	G	C	13.6	PASS	.	GT:GQ:DP:AD:VAF:C:PS	0|1:14:37:9:0.243243:DV:186306
contig_2122	251654	.	TAA	TA,T	21.7	PASS	.	GT:GQ:DP:AD:VAF:C	2/2:8:40:5,6:0.125,0.15:DV
contig_2122	252033	.	C	T	17	PASS	.	GT:GQ:DP:AD:VAF:C:PS	0|1:17:37:13:0.351:P:186306
contig_2122	252654	.	CGTT	C	9	PASS	.	GT:GQ:DP:AD:VAF:C:PS	0|1:9:35:10:0.285714:DV:186306
contig_2122	252660	.	TTCG	T	17.4	PASS	.	GT:GQ:DP:AD:VAF:C:PS	0|1:17:34:10:0.294118:DV:186306
contig_2122	252804	.	A	G	17	PASS	.	GT:GQ:DP:AD:VAF:C:PS	0|1:17:34:10:0.294:P:186306
contig_2122	258312	.	G	A	19	PASS	.	GT:GQ:DP:AD:VAF:C:PS	1|0:19:36:18:0.5:P:186306
contig_2122	259852	.	AGAGAG	A	1.4	refCall	.	GT:GQ:DP:AD:VAF:C	./.:6:36:7:0.194444:DV
contig_2122	261569	.	GTTA	G	17	PASS	.	GT:GQ:DP:AD:VAF:C:PS	1|0:17:40:20:0.5:P:186306
contig_2122	261634	.	TA	T	20	PASS	.	GT:GQ:DP:AD:VAF:C:PS	0|1:20:41:19:0.463:P:186306
contig_2122	262186	.	T	C	18	PASS	.	GT:GQ:DP:AD:VAF:C:PS	1|0:18:41:18:0.439:P:186306
contig_2122	263110	.	G	A	23.7	PASS	.	GT:GQ:DP:AD:VAF:C:PS	0|1:24:49:17:0.346939:DV:186306
contig_2122	265168	.	T	A	19	PASS	.	GT:GQ:DP:AD:VAF:C:PS	0|1:19:50:18:0.36:P:186306
contig_2122	265676	.	CCCTTCCTCCG	C	44.1	PASS	.	GT:GQ:DP:AD:VAF:C:PS	0|1:44:48:14:0.291667:DV:186306
contig_2122	266538	.	C	T	19	PASS	.	GT:GQ:DP:AD:VAF:C:PS	0|1:19:55:19:0.345:P:186306
contig_2122	267266	.	T	C	19	PASS	.	GT:GQ:DP:AD:VAF:C:PS	0|1:19:55:26:0.473:P:186306
contig_2122	268205	.	TTTAA	T	14	PASS	.	GT:GQ:DP:AD:VAF:C:PS	0|1:14:57:24:0.421:P:186306
contig_2122	268320	.	A	G	21	PASS	.	GT:GQ:DP:AD:VAF:C:PS	0|1:21:55:25:0.455:P:186306
contig_2122	269783	.	TCA	T	15	PASS	.	GT:GQ:DP:AD:VAF:C:PS	1|0:15:50:25:0.5:P:186306
contig_2122	270084	.	G	A	20	PASS	.	GT:GQ:DP:AD:VAF:C:PS	1|0:20:52:27:0.519:P:186306
contig_2122	270116	.	C	T	19	PASS	.	GT:GQ:DP:AD:VAF:C:PS	0|1:19:50:23:0.46:P:186306
contig_2122	271003	.	G	T	18	PASS	.	GT:GQ:DP:AD:VAF:C:PS	0|1:18:42:15:0.357:P:186306
contig_2122	272545	.	G	A	22	PASS	.	GT:GQ:DP:AD:VAF:C:PS	0|1:22:52:24:0.462:P:186306
contig_2122	272708	.	GA	G	1	refCall	.	GT:GQ:DP:AD:VAF:C	./.:7:51:19:0.372549:DV
contig_2122	273737	.	G	A	20	PASS	.	GT:GQ:DP:AD:VAF:C:PS	1|0:20:47:24:0.511:P:186306
contig_2122	274025	.	A	G	18	PASS	.	GT:GQ:DP:AD:VAF:C:PS	0|1:18:43:19:0.442:P:186306
contig_2122	274943	.	A	G	20	PASS	.	GT:GQ:DP:AD:VAF:C:PS	0|1:20:41:18:0.439:P:186306
contig_2122	275303	.	A	G	52.1	PASS	.	GT:GQ:DP:AD:VAF:C:PS	0|1:52:41:14:0.341463:DV:186306
contig_2122	275960	.	C	T	19	PASS	.	GT:GQ:DP:AD:VAF:C:PS	0|1:19:31:15:0.484:P:186306
contig_2122	276418	.	G	A	17	PASS	.	GT:GQ:DP:AD:VAF:C:PS	0|1:17:32:10:0.312:P:186306
contig_2122	277214	.	A	G	2.4	refCall	.	GT:GQ:DP:AD:VAF:C	./.:4:28:5:0.178571:DV
contig_2122	277215	.	A	G	0.2	refCall	.	GT:GQ:DP:AD:VAF:C	./.:13:28:11:0.392857:DV
contig_2122	277619	.	CA	C	0.8	refCall	.	GT:GQ:DP:AD:VAF:C	./.:8:35:10:0.285714:DV
contig_2122	277901	.	A	G	53	PASS	.	GT:GQ:DP:AD:VAF:C:PS	1|0:53:32:15:0.46875:DV:186306
contig_2122	279502	.	C	CTA	27	PASS	.	GT:GQ:DP:AD:VAF:C:PS	1|0:27:43:11:0.255814:DV:186306
contig_2122	280946	.	CTA	C	27.3	PASS	.	GT:GQ:DP:AD:VAF:C:PS	0|1:26:49:16:0.326531:DV:186306
contig_2122	281153	.	A	G	20	PASS	.	GT:GQ:DP:AD:VAF:C:PS	0|1:20:48:21:0.438:P:186306
contig_2122	282175	.	G	A	20	PASS	.	GT:GQ:DP:AD:VAF:C:PS	1|0:20:58:24:0.414:P:186306
contig_2122	282700	.	A	G	17	PASS	.	GT:GQ:DP:AD:VAF:C:PS	1|0:17:55:23:0.418:P:186306
contig_2122	282849	.	A	G	30.6	PASS	.	GT:GQ:DP:AD:VAF:C:PS	1|0:31:51:19:0.372549:DV:186306
contig_2122	282871	.	T	A	16	PASS	.	GT:GQ:DP:AD:VAF:C:PS	0|1:16:50:22:0.44:P:186306
contig_2122	282920	.	A	T	36	PASS	.	GT:GQ:DP:AD:VAF:C:PS	1|0:35:42:14:0.333333:DV:186306
contig_2122	283049	.	A	G	43.2	PASS	.	GT:GQ:DP:AD:VAF:C:PS	1|0:43:48:18:0.375:DV:186306
contig_2122	283167	.	T	C	17	PASS	.	GT:GQ:DP:AD:VAF:C:PS	1|0:17:43:17:0.395:P:186306
contig_2122	283211	.	A	C	19	PASS	.	GT:GQ:DP:AD:VAF:C:PS	1|0:19:41:18:0.439:P:186306
contig_2122	283226	.	A	G	17	PASS	.	GT:GQ:DP:AD:VAF:C:PS	1|0:17:42:18:0.429:P:186306
contig_2122	283300	.	T	C	16	PASS	.	GT:GQ:DP:AD:VAF:C:PS	1|0:16:42:16:0.381:P:186306
contig_2122	285922	.	C	T	20	PASS	.	GT:GQ:DP:AD:VAF:C:PS	1|0:20:58:24:0.414:P:186306
contig_2122	286454	.	T	C	17	PASS	.	GT:GQ:DP:AD:VAF:C:PS	1|0:17:64:24:0.375:P:186306
contig_2122	286565	.	AC	A	27.4	PASS	.	GT:GQ:DP:AD:VAF:C:PS	0|1:27:67:31:0.462687:DV:186306
contig_2122	286568	.	C	CA	32	PASS	.	GT:GQ:DP:AD:VAF:C:PS	1|0:32:56:17:0.303571:DV:186306
contig_2122	287709	.	GA	G	0	refCall	.	GT:GQ:DP:AD:VAF:C	0/0:24:73:14:0.191781:DV
contig_2122	288355	.	G	A	24	PASS	.	GT:GQ:DP:AD:VAF:C:PS	0|1:24:74:33:0.446:P:186306
contig_2122	288624	.	A	G	19	PASS	.	GT:GQ:DP:AD:VAF:C:PS	0|1:19:70:29:0.414:P:186306
contig_2122	288948	.	A	T	17	PASS	.	GT:GQ:DP:AD:VAF:C:PS	0|1:17:61:28:0.459:P:186306
contig_2122	289029	.	A	G	21	PASS	.	GT:GQ:DP:AD:VAF:C:PS	0|1:21:64:29:0.453:P:186306
contig_2122	289184	.	T	A	20	PASS	.	GT:GQ:DP:AD:VAF:C:PS	0|1:20:62:26:0.419:P:186306
contig_2122	289200	.	A	G	18	PASS	.	GT:GQ:DP:AD:VAF:C:PS	0|1:18:61:25:0.41:P:186306
contig_2122	289358	.	A	C	16	PASS	.	GT:GQ:DP:AD:VAF:C:PS	0|1:16:56:20:0.357:P:186306
contig_2122	289912	.	T	C	19	PASS	.	GT:GQ:DP:AD:VAF:C:PS	0|1:19:57:23:0.404:P:186306
contig_2122	291194	.	C	T	21	PASS	.	GT:GQ:DP:AD:VAF:C:PS	0|1:21:57:24:0.421:P:186306
contig_2122	291515	.	A	G	20	PASS	.	GT:GQ:DP:AD:VAF:C:PS	0|1:20:55:24:0.436:P:186306
contig_2122	291911	.	CCGAGAAA	C	61	PASS	.	GT:GQ:DP:AD:VAF:C:PS	1|0:60:49:24:0.489796:DV:186306
contig_2122	292222	.	C	T	22	PASS	.	GT:GQ:DP:AD:VAF:C:PS	0|1:22:55:26:0.473:P:186306
contig_2122	292646	.	A	G	20	PASS	.	GT:GQ:DP:AD:VAF:C:PS	1|0:20:50:23:0.46:P:186306
contig_2122	293317	.	AAT	A	14	PASS	.	GT:GQ:DP:AD:VAF:C:PS	0|1:14:45:21:0.467:P:186306
contig_2122	293470	.	C	T	56.4	PASS	.	GT:GQ:DP:AD:VAF:C:PS	1|0:56:40:19:0.475:DV:186306
contig_2122	294441	.	C	A	21	PASS	.	GT:GQ:DP:AD:VAF:C:PS	0|1:21:37:16:0.432:P:186306
contig_2122	294452	.	G	A	21	PASS	.	GT:GQ:DP:AD:VAF:C:PS	0|1:21:39:17:0.436:P:186306
contig_2122	294482	.	A	G	35.4	PASS	.	GT:GQ:DP:AD:VAF:C:PS	1|0:34:25:9:0.36:DV:186306
contig_2122	294523	.	TA	T	1.9	refCall	.	GT:GQ:DP:AD:VAF:C	./.:5:38:16:0.421053:DV
contig_2122	294525	.	G	A	5.9	PASS	.	GT:GQ:DP:AD:VAF:C:PS	1|0:6:24:7:0.291667:DV:186306
contig_2122	294527	.	A	G	3.6	PASS	.	GT:GQ:DP:AD:VAF:C:PS	1|0:3:29:6:0.206897:DV:186306
contig_2122	294529	.	A	G	2.5	refCall	.	GT:GQ:DP:AD:VAF:C	./.:4:33:7:0.212121:DV
contig_2122	294576	.	TTTA	T	13	PASS	.	GT:GQ:DP:AD:VAF:C:PS	1|0:13:37:16:0.432:P:186306
contig_2122	294634	.	TTA	T	1.4	refCall	.	GT:GQ:DP:AD:VAF:C	./.:6:34:6:0.176471:DV
contig_2122	294943	.	CA	C	0	refCall	.	GT:GQ:DP:AD:VAF:C	0/0:23:44:8:0.181818:DV
contig_2122	295287	.	A	G	18	PASS	.	GT:GQ:DP:AD:VAF:C:PS	0|1:18:49:23:0.469:P:186306
contig_2122	295767	.	T	C	20	PASS	.	GT:GQ:DP:AD:VAF:C:PS	1|0:20:56:25:0.446:P:186306
contig_2122	296425	.	ACGGC	A	65.3	PASS	.	GT:GQ:DP:AD:VAF:C:PS	1|0:65:54:22:0.407407:DV:186306
contig_2122	298136	.	G	A	21	PASS	.	GT:GQ:DP:AD:VAF:C:PS	0|1:21:42:21:0.5:P:186306
contig_2122	298443	.	A	T	21	PASS	.	GT:GQ:DP:AD:VAF:C:PS	0|1:21:41:20:0.488:P:186306
contig_2122	298951	.	T	C	20	PASS	.	GT:GQ:DP:AD:VAF:C:PS	1|0:20:43:19:0.442:P:186306
contig_2122	299863	.	GA	G	33.1	PASS	.	GT:GQ:DP:AD:VAF:C:PS	0|1:31:51:20:0.392157:DV:186306
contig_2122	299867	.	AG	A	24.4	PASS	.	GT:GQ:DP:AD:VAF:C:PS	1|0:19:43:19:0.44186:DV:186306
contig_2122	299884	.	A	G	18	PASS	.	GT:GQ:DP:AD:VAF:C:PS	0|1:18:46:16:0.348:P:186306
contig_2122	300119	.	A	G	20	PASS	.	GT:GQ:DP:AD:VAF:C:PS	0|1:20:53:24:0.453:P:186306
contig_2122	301205	.	TA	T	10.1	PASS	.	GT:GQ:DP:AD:VAF:C	1/1:4:47:11:0.234043:DV
contig_2122	302297	.	A	T	19	PASS	.	GT:GQ:DP:AD:VAF:C:PS	1|0:19:51:25:0.49:P:186306
contig_2122	302310	.	T	A	99	PASS	.	GT:GQ:DP:AD:VAF:C:PS	0|1:99:53:24:0.45283:DV:186306
contig_2122	303246	.	TGGA	T	20	PASS	.	GT:GQ:DP:AD:VAF:C:PS	0|1:20:50:23:0.46:P:186306
contig_2122	303759	.	A	G	17	PASS	.	GT:GQ:DP:AD:VAF:C:PS	0|1:17:47:21:0.447:P:186306
contig_2122	306463	.	C	T	16	PASS	.	GT:GQ:DP:AD:VAF:C:PS	1|0:16:45:17:0.378:P:186306
contig_2122	306681	.	A	G	53.4	PASS	.	GT:GQ:DP:AD:VAF:C:PS	1|0:53:50:19:0.38:DV:186306
contig_2122	306791	.	TA	T	0.6	refCall	.	GT:GQ:DP:AD:VAF:C	./.:9:49:9:0.183673:DV
contig_2122	307038	.	GA	G	5.7	PASS	.	GT:GQ:DP:AD:VAF:C:PS	0|1:3:56:10:0.178571:DV:186306
contig_2122	307134	.	G	A	19	PASS	.	GT:GQ:DP:AD:VAF:C:PS	1|0:19:57:22:0.386:P:186306
contig_2122	307433	.	C	A	2.6	refCall	.	GT:GQ:DP:AD:VAF:C	./.:3:48:11:0.229167:DV
contig_2122	307434	.	C	A	0.3	refCall	.	GT:GQ:DP:AD:VAF:C	./.:12:49:9:0.183673:DV
contig_2122	307437	.	C	T	2.2	refCall	.	GT:GQ:DP:AD:VAF:C	./.:4:55:12:0.218182:DV
contig_2122	307452	.	T	C	57.4	PASS	.	GT:GQ:DP:AD:VAF:C:PS	1|0:55:53:19:0.358491:DV:186306
contig_2122	308025	.	AAG	A,AAGAG	19.2	PASS	.	GT:GQ:DP:AD:VAF:C:PS	2|1:7:56:12,6:0.214286,0.107143:DV:186306
contig_2122	309754	.	G	A	22	PASS	.	GT:GQ:DP:AD:VAF:C:PS	0|1:22:54:27:0.5:P:186306
contig_2122	310033	.	CAAATGGG	C	27.4	PASS	.	GT:GQ:DP:AD:VAF:C:PS	0|1:27:52:20:0.384615:DV:186306
contig_2122	310042	.	A	C	38.7	PASS	.	GT:GQ:DP:AD:VAF:C:PS	0|1:39:51:22:0.431373:DV:186306
contig_2122	310108	.	C	T	19	PASS	.	GT:GQ:DP:AD:VAF:C:PS	1|0:19:54:24:0.444:P:186306
contig_2122	311136	.	A	G	18	PASS	.	GT:GQ:DP:AD:VAF:C:PS	0|1:18:56:25:0.446:P:186306
contig_2122	313040	.	T	C	16	PASS	.	GT:GQ:DP:AD:VAF:C:PS	1|0:16:43:17:0.395:P:186306
contig_2122	313434	.	A	T	17	PASS	.	GT:GQ:DP:AD:VAF:C:PS	1|0:17:43:21:0.488:P:186306
contig_2122	313578	.	CT	C	0.2	refCall	.	GT:GQ:DP:AD:VAF:C	./.:15:36:7:0.194444:DV
contig_2122	313581	.	TTTA	T	5.9	PASS	.	GT:GQ:DP:AD:VAF:C:PS	1|0:6:33:9:0.272727:DV:186306
contig_2122	313743	.	G	T	18	PASS	.	GT:GQ:DP:AD:VAF:C:PS	0|1:18:41:18:0.439:P:186306
contig_2122	313766	.	C	CAT	14	PASS	.	GT:GQ:DP:AD:VAF:C:PS	0|1:14:44:13:0.295:P:186306
contig_2122	313779	.	G	GA	18.8	PASS	.	GT:GQ:DP:AD:VAF:C:PS	0|1:8:44:6:0.136364:DV:186306
contig_2122	313787	.	C	A	14.9	PASS	.	GT:GQ:DP:AD:VAF:C:PS	0|1:15:36:8:0.222222:DV:186306
contig_2122	316399	.	T	C	17	PASS	.	GT:GQ:DP:AD:VAF:C:PS	0|1:17:54:22:0.407:P:186306
contig_2122	316467	.	A	AT	15	PASS	.	GT:GQ:DP:AD:VAF:C:PS	0|1:15:52:21:0.404:P:186306
contig_2122	317367	.	C	T	20	PASS	.	GT:GQ:DP:AD:VAF:C:PS	0|1:20:53:23:0.434:P:186306
contig_2122	317627	.	G	A	22	PASS	.	GT:GQ:DP:AD:VAF:C:PS	0|1:22:53:24:0.453:P:186306
contig_2122	317757	.	AT	A	0.2	refCall	.	GT:GQ:DP:AD:VAF:C	./.:14:54:13:0.240741:DV
contig_2122	318016	.	A	G	17	PASS	.	GT:GQ:DP:AD:VAF:C:PS	0|1:17:56:21:0.375:P:186306
contig_2122	318615	.	C	A	20	PASS	.	GT:GQ:DP:AD:VAF:C:PS	0|1:20:54:26:0.481:P:186306
contig_2122	318781	.	AT	A	16	PASS	.	GT:GQ:DP:AD:VAF:C	1/1:10:51:12:0.235294:DV
contig_2122	319628	.	G	A	24	PASS	.	GT:GQ:DP:AD:VAF:C:PS	0|1:24:55:23:0.418:P:186306
contig_2122	319805	.	T	C	17	PASS	.	GT:GQ:DP:AD:VAF:C:PS	1|0:17:48:22:0.458:P:186306
contig_2122	320580	.	C	T	35.4	PASS	.	GT:GQ:DP:AD:VAF:C:PS	0|1:35:46:18:0.391304:DV:186306
contig_2122	320582	.	C	T	45.9	PASS	.	GT:GQ:DP:AD:VAF:C:PS	0|1:46:48:20:0.416667:DV:186306
contig_2122	320877	.	CATAT	C	35.7	PASS	.	GT:GQ:DP:AD:VAF:C:PS	0|1:36:52:14:0.269231:DV:186306
contig_2122	322427	.	GGGCT	G	14	PASS	.	GT:GQ:DP:AD:VAF:C:PS	1|0:14:50:18:0.36:P:186306
contig_2122	323553	.	T	C	67.5	PASS	.	GT:GQ:DP:AD:VAF:C:PS	1|0:67:65:26:0.4:DV:186306
contig_2122	323634	.	A	G	19	PASS	.	GT:GQ:DP:AD:VAF:C:PS	1|0:19:64:25:0.391:P:186306
contig_2122	324331	.	T	C	54.3	PASS	.	GT:GQ:DP:AD:VAF:C:PS	1|0:54:52:13:0.25:DV:186306
contig_2122	324634	.	C	T	19	PASS	.	GT:GQ:DP:AD:VAF:C:PS	1|0:19:54:20:0.37:P:186306
contig_2122	325287	.	T	C	16	PASS	.	GT:GQ:DP:AD:VAF:C:PS	1|0:16:62:22:0.355:P:186306
contig_2122	325312	.	C	T	16	PASS	.	GT:GQ:DP:AD:VAF:C:PS	1|0:16:62:21:0.339:P:186306
contig_2122	325380	.	ACAG	A	14	PASS	.	GT:GQ:DP:AD:VAF:C:PS	1|0:14:59:21:0.356:P:186306
contig_2122	325852	.	G	C	49.9	PASS	.	GT:GQ:DP:AD:VAF:C:PS	1|0:49:64:20:0.3125:DV:186306
contig_2122	326023	.	C	T	18	PASS	.	GT:GQ:DP:AD:VAF:C:PS	1|0:18:69:28:0.406:P:186306
contig_2122	327667	.	CA	C	3	refCall	.	GT:GQ:DP:AD:VAF:C	./.:3:67:18:0.268657:DV
contig_2122	327785	.	C	T	50.8	PASS	.	GT:GQ:DP:AD:VAF:C:PS	1|0:51:68:22:0.323529:DV:186306
contig_2122	329070	.	T	C	57.9	PASS	.	GT:GQ:DP:AD:VAF:C:PS	1|0:57:64:23:0.359375:DV:186306
contig_2122	329446	.	G	A	19	PASS	.	GT:GQ:DP:AD:VAF:C:PS	1|0:19:58:25:0.431:P:186306
contig_2122	329468	.	AT	A	1.7	refCall	.	GT:GQ:DP:AD:VAF:C	./.:5:58:20:0.344828:DV
contig_2122	331734	.	G	A	27	PASS	.	GT:GQ:DP:AD:VAF:C:PS	1|0:27:56:15:0.267857:DV:186306
contig_2122	331757	.	T	C	20.2	PASS	.	GT:GQ:DP:AD:VAF:C:PS	1|0:20:57:17:0.298246:DV:186306
contig_2122	331849	.	A	G	16.3	PASS	.	GT:GQ:DP:AD:VAF:C:PS	1|0:16:53:13:0.245283:DV:186306
contig_2122	332036	.	C	A	0.2	refCall	.	GT:GQ:DP:AD:VAF:C	./.:13:50:14:0.28:DV
contig_2122	332075	.	G	A	0	refCall	.	GT:GQ:DP:AD:VAF:C	0/0:22:45:9:0.2:DV
contig_2122	332095	.	T	C	0	refCall	.	GT:GQ:DP:AD:VAF:C	0/0:30:51:11:0.215686:DV
contig_2122	332130	.	A	G	0	refCall	.	GT:GQ:DP:AD:VAF:C	0/0:29:49:10:0.204082:DV
contig_2122	332164	.	C	T	0	refCall	.	GT:GQ:DP:AD:VAF:C	0/0:30:48:11:0.229167:DV
contig_2122	332178	.	A	ACT	0.2	refCall	.	GT:GQ:DP:AD:VAF:C	./.:14:49:12:0.244898:DV
contig_2122	332199	.	C	T	0.1	refCall	.	GT:GQ:DP:AD:VAF:C	./.:17:48:13:0.270833:DV
contig_2122	332578	.	T	C	32.9	PASS	.	GT:GQ:DP:AD:VAF:C:PS	1|0:33:51:14:0.27451:DV:186306
contig_2122	332579	.	G	T	40.6	PASS	.	GT:GQ:DP:AD:VAF:C:PS	1|0:41:51:14:0.27451:DV:186306
contig_2122	332821	.	G	A	37.3	PASS	.	GT:GQ:DP:AD:VAF:C:PS	1|0:37:34:12:0.352941:DV:186306
contig_2122	333512	.	C	A	27.7	PASS	.	GT:GQ:DP:AD:VAF:C:PS	1|0:28:45:13:0.288889:DV:186306
contig_2122	333514	.	C	A	13.3	PASS	.	GT:GQ:DP:AD:VAF:C:PS	1|0:13:50:10:0.2:DV:186306
contig_2122	334207	.	C	T	19	PASS	.	GT:GQ:DP:AD:VAF:C:PS	1|0:19:52:22:0.423:P:186306
contig_2122	334394	.	T	G	18	PASS	.	GT:GQ:DP:AD:VAF:C:PS	0|1:18:45:21:0.467:P:186306
contig_2122	337562	.	C	T	16	PASS	.	GT:GQ:DP:AD:VAF:C:PS	1|0:16:51:24:0.471:P:186306
contig_2122	339066	.	G	A	16	PASS	.	GT:GQ:DP:AD:VAF:C:PS	1|0:16:41:20:0.488:P:186306
contig_2122	339184	.	T	C	18	PASS	.	GT:GQ:DP:AD:VAF:C:PS	1|0:18:41:19:0.463:P:186306
contig_2122	339208	.	T	A	17	PASS	.	GT:GQ:DP:AD:VAF:C:PS	0|1:17:42:20:0.476:P:186306
contig_2122	339221	.	CAA	C	17	PASS	.	GT:GQ:DP:AD:VAF:C:PS	1|0:17:44:19:0.432:P:186306
contig_2122	339233	.	G	T	17	PASS	.	GT:GQ:DP:AD:VAF:C:PS	1|0:17:45:20:0.444:P:186306
contig_2122	339263	.	T	C	18	PASS	.	GT:GQ:DP:AD:VAF:C:PS	1|0:18:44:20:0.455:P:186306
contig_2122	339345	.	TATG	T	13	PASS	.	GT:GQ:DP:AD:VAF:C:PS	1|0:13:43:19:0.442:P:186306
contig_2122	339539	.	CAT	C	57.7	PASS	.	GT:GQ:DP:AD:VAF:C:PS	0|1:55:44:26:0.590909:DV:186306
contig_2122	339548	.	G	A	44.2	PASS	.	GT:GQ:DP:AD:VAF:C:PS	1|0:44:46:18:0.391304:DV:186306
contig_2122	339717	.	A	G	19	PASS	.	GT:GQ:DP:AD:VAF:C:PS	1|0:19:52:22:0.423:P:186306
contig_2122	339821	.	GA	G	23.6	PASS	.	GT:GQ:DP:AD:VAF:C:PS	1|0:24:51:22:0.431373:DV:186306
contig_2122	339823	.	AG	A	22.4	PASS	.	GT:GQ:DP:AD:VAF:C:PS	0|1:19:52:30:0.576923:DV:186306
contig_2122	340540	.	T	C	20	PASS	.	GT:GQ:DP:AD:VAF:C:PS	0|1:20:56:29:0.518:P:186306
contig_2122	340866	.	G	A	21	PASS	.	GT:GQ:DP:AD:VAF:C:PS	0|1:21:47:23:0.489:P:186306
contig_2122	340969	.	CATATATATAT	C	0	refCall	.	GT:GQ:DP:AD:VAF:C	0/0:32:49:10:0.204082:DV
contig_2122	342175	.	T	C	20	PASS	.	GT:GQ:DP:AD:VAF:C:PS	0|1:20:56:28:0.5:P:186306
contig_2122	342204	.	C	T	23	PASS	.	GT:GQ:DP:AD:VAF:C:PS	0|1:23:54:29:0.537:P:186306
contig_2122	342240	.	AC	A,ATC	11	PASS	.	GT:GQ:DP:AD:VAF:C:PS	2|1:11:52:26,22:0.5,0.423:P:186306
contig_2122	342263	.	C	T	18	PASS	.	GT:GQ:DP:AD:VAF:C:PS	1|0:18:53:25:0.472:P:186306
contig_2122	342283	.	A	T	18	PASS	.	GT:GQ:DP:AD:VAF:C:PS	1|0:18:53:23:0.434:P:186306
contig_2122	342500	.	GTATATATA	G,GTATATA	11	PASS	.	GT:GQ:DP:AD:VAF:C:PS	1|0:11:47:15,5:0.319,0.106:P:186306
contig_2122	343934	.	G	GGCGAC	13	PASS	.	GT:GQ:DP:AD:VAF:C:PS	1|0:13:66:20:0.303:P:186306
contig_2122	344021	.	A	G	18	PASS	.	GT:GQ:DP:AD:VAF:C:PS	1|0:18:64:30:0.469:P:186306
contig_2122	344175	.	G	C	19	PASS	.	GT:GQ:DP:AD:VAF:C:PS	1|0:19:67:26:0.388:P:186306
contig_2122	344241	.	CCG	C	14	PASS	.	GT:GQ:DP:AD:VAF:C:PS	1|0:14:64:25:0.391:P:186306
contig_2122	345502	.	G	C	18	PASS	.	GT:GQ:DP:AD:VAF:C:PS	1|0:18:63:27:0.429:P:186306
contig_2122	345846	.	T	C	31	PASS	.	GT:GQ:DP:AD:VAF:C:PS	0|1:31:43:15:0.348837:DV:186306
contig_2122	345867	.	C	T	21	PASS	.	GT:GQ:DP:AD:VAF:C:PS	1|0:21:59:28:0.475:P:186306
contig_2122	345880	.	ATAGT	A	15	PASS	.	GT:GQ:DP:AD:VAF:C:PS	1|0:15:62:25:0.403:P:186306
contig_2122	346459	.	AAT	A	11	PASS	.	GT:GQ:DP:AD:VAF:C:PS	1|0:11:59:24:0.407:P:186306
contig_2122	347095	.	T	A	20	PASS	.	GT:GQ:DP:AD:VAF:C:PS	1|0:20:53:24:0.453:P:186306
contig_2122	347266	.	A	G	19	PASS	.	GT:GQ:DP:AD:VAF:C:PS	1|0:19:51:21:0.412:P:186306
contig_2122	347443	.	AAG	A	22.7	PASS	.	GT:GQ:DP:AD:VAF:C:PS	1|0:23:51:14:0.27451:DV:186306
contig_2122	347492	.	A	T	58.1	PASS	.	GT:GQ:DP:AD:VAF:C:PS	1|0:58:54:21:0.388889:DV:186306
contig_2122	351111	.	C	T	18	PASS	.	GT:GQ:DP:AD:VAF:C:PS	1|0:18:46:19:0.413:P:186306
contig_2122	351701	.	G	A	40.3	PASS	.	GT:GQ:DP:AD:VAF:C:PS	1|0:40:40:15:0.375:DV:186306
contig_2122	351874	.	T	C	40.7	PASS	.	GT:GQ:DP:AD:VAF:C:PS	1|0:40:42:17:0.404762:DV:186306
contig_2122	353896	.	AATATAT	A	12.7	PASS	.	GT:GQ:DP:AD:VAF:C:PS	0|1:13:41:11:0.268293:DV:186306
contig_2122	354943	.	G	C	20	PASS	.	GT:GQ:DP:AD:VAF:C:PS	1|0:20:48:21:0.438:P:186306
contig_2122	355265	.	CCGT	C	15	PASS	.	GT:GQ:DP:AD:VAF:C:PS	1|0:15:48:19:0.396:P:186306
contig_2122	355948	.	G	A	19	PASS	.	GT:GQ:DP:AD:VAF:C:PS	1|0:19:49:21:0.429:P:186306
contig_2122	355965	.	C	T	16	PASS	.	GT:GQ:DP:AD:VAF:C:PS	1|0:16:48:20:0.417:P:186306
contig_2122	356219	.	GA	G	59.8	PASS	.	GT:GQ:DP:AD:VAF:C:PS	1|0:58:56:28:0.5:DV:186306
contig_2122	356223	.	AC	A	35.5	PASS	.	GT:GQ:DP:AD:VAF:C:PS	0|1:34:56:24:0.428571:DV:186306
contig_2122	356635	.	T	C	19	PASS	.	GT:GQ:DP:AD:VAF:C:PS	1|0:19:59:27:0.458:P:186306
contig_2122	357376	.	C	T	19	PASS	.	GT:GQ:DP:AD:VAF:C:PS	0|1:19:43:15:0.349:P:186306
contig_2122	358360	.	TTG	T	13	PASS	.	GT:GQ:DP:AD:VAF:C:PS	1|0:13:51:26:0.51:P:186306
contig_2122	359250	.	C	G	18	PASS	.	GT:GQ:DP:AD:VAF:C:PS	0|1:18:47:17:0.362:P:186306
contig_2122	361000	.	GTGA	G	13	PASS	.	GT:GQ:DP:AD:VAF:C:PS	0|1:13:43:13:0.302:P:186306
contig_2122	361002	.	GA	G	0	refCall	.	GT:GQ:DP:AD:VAF:C	0/0:24:38:8:0.210526:DV
contig_2122	361853	.	AT	A	0	refCall	.	GT:GQ:DP:AD:VAF:C	0/0:23:66:19:0.287879:DV
contig_2122	362280	.	C	T	20	PASS	.	GT:GQ:DP:AD:VAF:C:PS	0|1:20:70:30:0.429:P:186306
contig_2122	362391	.	G	A	24	PASS	.	GT:GQ:DP:AD:VAF:C:PS	0|1:24:65:27:0.415:P:186306
contig_2122	362563	.	A	G	54.1	PASS	.	GT:GQ:DP:AD:VAF:C:PS	0|1:54:64:28:0.4375:DV:186306
contig_2122	362627	.	CTATTATT	C	50.9	PASS	.	GT:GQ:DP:AD:VAF:C:PS	1|0:49:64:28:0.4375:DV:186306
contig_2122	363506	.	G	C	23	PASS	.	GT:GQ:DP:AD:VAF:C:PS	0|1:23:59:24:0.407:P:186306
contig_2122	363997	.	C	CTGAT	14	PASS	.	GT:GQ:DP:AD:VAF:C:PS	0|1:14:59:16:0.271:P:186306
contig_2122	366334	.	T	C	18	PASS	.	GT:GQ:DP:AD:VAF:C:PS	1|0:18:59:23:0.39:P:186306
contig_2122	366823	.	C	T	18	PASS	.	GT:GQ:DP:AD:VAF:C:PS	0|1:18:57:26:0.456:P:186306
contig_2122	371456	.	A	C	16	PASS	.	GT:GQ:DP:AD:VAF:C:PS	1|0:16:57:21:0.368:P:186306
contig_2122	373092	.	A	G	16	PASS	.	GT:GQ:DP:AD:VAF:C:PS	1|0:16:55:16:0.291:P:186306
contig_2122	373196	.	C	T	16	PASS	.	GT:GQ:DP:AD:VAF:C:PS	1|0:16:50:18:0.36:P:186306
contig_2122	375054	.	T	C	19	PASS	.	GT:GQ:DP:AD:VAF:C:PS	1|0:19:62:31:0.5:P:186306
contig_2122	377789	.	AT	A	12	PASS	.	GT:GQ:DP:AD:VAF:C:PS	0|1:12:54:28:0.519:P:186306
contig_2122	378173	.	GGC	G	34.2	PASS	.	GT:GQ:DP:AD:VAF:C:PS	1|0:34:59:20:0.338983:DV:186306
contig_2122	378176	.	A	T	18.7	PASS	.	GT:GQ:DP:AD:VAF:C:PS	1|0:19:58:22:0.37931:DV:186306
contig_2122	378971	.	A	G	21	PASS	.	GT:GQ:DP:AD:VAF:C:PS	0|1:21:68:32:0.471:P:186306
contig_2122	379213	.	G	A	21	PASS	.	GT:GQ:DP:AD:VAF:C:PS	0|1:21:70:34:0.486:P:186306
contig_2122	380031	.	A	G	18	PASS	.	GT:GQ:DP:AD:VAF:C:PS	0|1:18:59:24:0.407:P:186306
contig_2122	380405	.	C	A	51.6	PASS	.	GT:GQ:DP:AD:VAF:C:PS	1|0:51:62:23:0.370968:DV:186306
contig_2122	380867	.	A	G	21	PASS	.	GT:GQ:DP:AD:VAF:C:PS	0|1:21:63:29:0.46:P:186306
contig_2122	382256	.	A	G	56.5	PASS	.	GT:GQ:DP:AD:VAF:C:PS	1|0:55:60:25:0.416667:DV:186306
contig_2122	382626	.	G	A	21	PASS	.	GT:GQ:DP:AD:VAF:C:PS	1|0:21:58:30:0.517:P:186306
contig_2122	383345	.	T	C	18	PASS	.	GT:GQ:DP:AD:VAF:C:PS	1|0:18:60:24:0.4:P:186306
contig_2122	384507	.	TAAA	T	48.9	PASS	.	GT:GQ:DP:AD:VAF:C:PS	0|1:34:57:30:0.526316:DV:186306
contig_2122	384513	.	A	AT	28.1	PASS	.	GT:GQ:DP:AD:VAF:C:PS	1|0:27:59:23:0.38983:DV:186306
contig_2122	384859	.	T	C	60.8	PASS	.	GT:GQ:DP:AD:VAF:C:PS	1|0:61:56:23:0.410714:DV:186306
contig_2122	385452	.	AAG	A,AAGAG	15.4	PASS	.	GT:GQ:DP:AD:VAF:C:PS	2|1:3:64:11,7:0.171875,0.109375:DV:186306
contig_2122	385520	.	C	A	99	PASS	.	GT:GQ:DP:AD:VAF:C:PS	1|0:99:66:28:0.424242:DV:186306
contig_2122	385523	.	T	G	62	PASS	.	GT:GQ:DP:AD:VAF:C:PS	0|1:59:65:35:0.538462:DV:186306
contig_2122	385711	.	A	G	20	PASS	.	GT:GQ:DP:AD:VAF:C:PS	1|0:20:63:26:0.413:P:186306
contig_2122	386119	.	A	G	20	PASS	.	GT:GQ:DP:AD:VAF:C:PS	1|0:20:59:27:0.458:P:186306
contig_2122	386517	.	TA	T	0.3	refCall	.	GT:GQ:DP:AD:VAF:C	./.:12:50:14:0.28:DV
contig_2122	386518	.	A	T	29.5	PASS	.	GT:GQ:DP:AD:VAF:C:PS	1|0:29:37:11:0.297297:DV:186306
contig_2122	386655	.	TAGAGAGAGAGAG	TAG,T	23.6	PASS	.	GT:GQ:DP:AD:VAF:C:PS	0|1:5:57:10,7:0.175439,0.122807:DV:186306
contig_2122	386853	.	T	C	21	PASS	.	GT:GQ:DP:AD:VAF:C:PS	0|1:21:65:32:0.492:P:186306
contig_2122	389139	.	AT	A	0.8	refCall	.	GT:GQ:DP:AD:VAF:C	./.:8:69:12:0.173913:DV
contig_2122	389171	.	CTT	C	17	PASS	.	GT:GQ:DP:AD:VAF:C:PS	1|0:17:68:28:0.412:P:186306
contig_2122	389336	.	GTT	G	11	PASS	.	GT:GQ:DP:AD:VAF:C:PS	0|1:11:56:24:0.429:P:186306
contig_2122	389438	.	TA	T	14	PASS	.	GT:GQ:DP:AD:VAF:C:PS	0|1:14:55:24:0.436:P:186306
contig_2122	389835	.	CT	C	3.4	refCall	.	GT:GQ:DP:AD:VAF:C	./.:3:58:10:0.172414:DV
contig_2122	390185	.	T	C	19	PASS	.	GT:GQ:DP:AD:VAF:C:PS	1|0:19:63:27:0.429:P:186306
contig_2122	390911	.	TA	T	3.3	PASS	.	GT:GQ:DP:AD:VAF:C:PS	0|1:3:53:14:0.264151:DV:186306
contig_2122	391455	.	A	G	46.5	PASS	.	GT:GQ:DP:AD:VAF:C:PS	0|1:46:64:31:0.484375:DV:186306
contig_2122	391459	.	CT	C	6.7	PASS	.	GT:GQ:DP:AD:VAF:C	1/1:6:62:23:0.370968:DV
contig_2122	393138	.	C	T	20	PASS	.	GT:GQ:DP:AD:VAF:C:PS	1|0:20:55:25:0.455:P:186306
contig_2122	393831	.	T	C	0.1	refCall	.	GT:GQ:DP:AD:VAF:C	./.:17:39:10:0.25641:DV
contig_2122	393853	.	A	G	0.1	refCall	.	GT:GQ:DP:AD:VAF:C	./.:18:46:9:0.195652:DV
contig_2122	393856	.	T	TC	0	refCall	.	GT:GQ:DP:AD:VAF:C	0/0:24:46:9:0.195652:DV
contig_2122	395298	.	GTATATATATATATATATATA	G	22.3	PASS	.	GT:GQ:DP:AD:VAF:C:PS	0|1:22:44:11:0.25:DV:186306
contig_2122	395644	.	G	A	46.7	PASS	.	GT:GQ:DP:AD:VAF:C:PS	1|0:47:45:14:0.311111:DV:186306
contig_2122	395814	.	T	C	29.9	PASS	.	GT:GQ:DP:AD:VAF:C:PS	1|0:30:42:14:0.333333:DV:186306
contig_2122	395966	.	G	A	41.5	PASS	.	GT:GQ:DP:AD:VAF:C:PS	1|0:41:47:17:0.361702:DV:186306
contig_2122	396882	.	G	A	22	PASS	.	GT:GQ:DP:AD:VAF:C:PS	0|1:22:54:26:0.481:P:186306
contig_2122	397862	.	T	G	19	PASS	.	GT:GQ:DP:AD:VAF:C:PS	1|0:19:59:30:0.508:P:186306
contig_2122	397927	.	T	C	18	PASS	.	GT:GQ:DP:AD:VAF:C:PS	1|0:18:56:26:0.464:P:186306
contig_2122	398603	.	G	A	20	PASS	.	GT:GQ:DP:AD:VAF:C:PS	1|0:20:52:22:0.423:P:186306
contig_2122	398678	.	C	T	20	PASS	.	GT:GQ:DP:AD:VAF:C:PS	1|0:20:52:23:0.442:P:186306
contig_2122	398809	.	GAATTGTAGTTTAATATTT	G	15.1	PASS	.	GT:GQ:DP:AD:VAF:C:PS	0|1:15:47:20:0.425532:DV:186306
contig_2122	398936	.	C	T	46.2	PASS	.	GT:GQ:DP:AD:VAF:C:PS	1|0:33:46:22:0.478261:DV:186306
contig_2122	399230	.	AC	A	13.7	PASS	.	GT:GQ:DP:AD:VAF:C:PS	1|0:6:49:24:0.489796:DV:186306
contig_2122	399231	.	C	CT	8.8	PASS	.	GT:GQ:DP:AD:VAF:C:PS	0|1:7:26:15:0.576923:DV:186306
contig_2122	399257	.	CA	C	17	PASS	.	GT:GQ:DP:AD:VAF:C:PS	0|1:17:47:17:0.362:P:186306
contig_2122	399322	.	T	C	17	PASS	.	GT:GQ:DP:AD:VAF:C:PS	0|1:17:54:18:0.333:P:186306
contig_2122	399339	.	CGTAAATTATCTT	C	11	PASS	.	GT:GQ:DP:AD:VAF:C:PS	1|0:11:46:20:0.435:P:186306
contig_2122	399384	.	A	G	0.7	refCall	.	GT:GQ:DP:AD:VAF:C	./.:8:48:20:0.416667:DV
contig_2122	399394	.	C	T	0.8	refCall	.	GT:GQ:DP:AD:VAF:C	./.:8:49:18:0.367347:DV
contig_2122	399398	.	C	G	0.3	refCall	.	GT:GQ:DP:AD:VAF:C	./.:11:48:16:0.333333:DV
contig_2122	399462	.	T	G	0.2	refCall	.	GT:GQ:DP:AD:VAF:C	./.:13:52:20:0.384615:DV
contig_2122	399467	.	T	G	0.1	refCall	.	GT:GQ:DP:AD:VAF:C	./.:19:51:17:0.333333:DV
contig_2122	399468	.	G	T	0	refCall	.	GT:GQ:DP:AD:VAF:C	0/0:20:49:17:0.346939:DV
contig_2122	399469	.	C	T	0.1	refCall	.	GT:GQ:DP:AD:VAF:C	./.:18:49:18:0.367347:DV
contig_2122	399474	.	A	G	0.3	refCall	.	GT:GQ:DP:AD:VAF:C	./.:12:49:18:0.367347:DV
contig_2122	399475	.	A	C	0.9	refCall	.	GT:GQ:DP:AD:VAF:C	./.:7:50:19:0.38:DV
contig_2122	399476	.	C	A	0.2	refCall	.	GT:GQ:DP:AD:VAF:C	./.:13:49:18:0.367347:DV
contig_2122	399481	.	A	C	33.5	PASS	.	GT:GQ:DP:AD:VAF:C	1/1:15:52:29:0.557692:DV
contig_2122	399495	.	A	C	22	PASS	.	GT:GQ:DP:AD:VAF:C:PS	0|1:22:42:15:0.357:P:186306
contig_2122	399549	.	A	G	0.2	refCall	.	GT:GQ:DP:AD:VAF:C	./.:14:47:17:0.361702:DV
contig_2122	399556	.	T	G	0.1	refCall	.	GT:GQ:DP:AD:VAF:C	./.:18:45:13:0.288889:DV
contig_2122	399581	.	G	A	21	PASS	.	GT:GQ:DP:AD:VAF:C:PS	0|1:21:47:18:0.383:P:186306
contig_2122	399621	.	A	G	0.1	refCall	.	GT:GQ:DP:AD:VAF:C	./.:19:48:13:0.270833:DV
contig_2122	399640	.	T	C	16	PASS	.	GT:GQ:DP:AD:VAF:C:PS	0|1:16:47:15:0.319:P:186306
contig_2122	399666	.	G	A	17	PASS	.	GT:GQ:DP:AD:VAF:C:PS	0|1:17:44:16:0.364:P:186306
contig_2122	399912	.	GTATATATATATA	G	4.9	PASS	.	GT:GQ:DP:AD:VAF:C:PS	1|0:5:32:9:0.28125:DV:186306
contig_2122	400010	.	A	AT	26.4	PASS	.	GT:GQ:DP:AD:VAF:C:PS	0|1:25:45:16:0.355556:DV:186306
contig_2122	400011	.	TA	T	29	PASS	.	GT:GQ:DP:AD:VAF:C:PS	1|0:28:46:21:0.456522:DV:186306
contig_2122	400335	.	GTATATATATATA	G	23	PASS	.	GT:GQ:DP:AD:VAF:C:PS	0|1:23:39:9:0.230769:DV:186306
contig_2122	400369	.	G	A	24.8	PASS	.	GT:GQ:DP:AD:VAF:C:PS	1|0:25:30:11:0.366667:DV:186306
contig_2122	400735	.	T	A	21	PASS	.	GT:GQ:DP:AD:VAF:C:PS	0|1:21:42:18:0.429:P:186306
contig_2122	400849	.	T	C	18	PASS	.	GT:GQ:DP:AD:VAF:C:PS	0|1:18:40:19:0.475:P:186306
contig_2122	400989	.	G	GT	0.8	refCall	.	GT:GQ:DP:AD:VAF:C	./.:8:38:8:0.210526:DV
contig_2122	401330	.	G	C	21	PASS	.	GT:GQ:DP:AD:VAF:C:PS	0|1:21:40:17:0.425:P:186306
contig_2122	401559	.	A	G	16	PASS	.	GT:GQ:DP:AD:VAF:C:PS	0|1:16:46:17:0.37:P:186306
contig_2122	402903	.	T	G	17	PASS	.	GT:GQ:DP:AD:VAF:C:PS	0|1:17:44:17:0.386:P:186306
contig_2122	403225	.	C	T	17	PASS	.	GT:GQ:DP:AD:VAF:C:PS	0|1:17:45:17:0.378:P:186306
contig_2122	403365	.	T	C	26.8	PASS	.	GT:GQ:DP:AD:VAF:C:PS	0|1:27:48:15:0.3125:DV:186306
contig_2122	403578	.	G	A	22	PASS	.	GT:GQ:DP:AD:VAF:C:PS	0|1:22:53:20:0.377:P:186306
contig_2122	403789	.	G	A	20	PASS	.	GT:GQ:DP:AD:VAF:C:PS	0|1:20:47:15:0.319:P:186306
contig_2122	403924	.	C	T	18	PASS	.	GT:GQ:DP:AD:VAF:C:PS	0|1:18:48:19:0.396:P:186306
contig_2122	404630	.	TGCA	T	15	PASS	.	GT:GQ:DP:AD:VAF:C:PS	0|1:15:62:21:0.339:P:186306
contig_2122	404737	.	T	A	16	PASS	.	GT:GQ:DP:AD:VAF:C:PS	0|1:16:61:21:0.344:P:186306
contig_2122	404912	.	CATATATATATATAT	C	0	refCall	.	GT:GQ:DP:AD:VAF:C	0/0:40:51:17:0.333333:DV
contig_2122	405022	.	G	C	25	PASS	.	GT:GQ:DP:AD:VAF:C:PS	0|1:25:64:25:0.391:P:186306
contig_2122	406832	.	CATTAGGTGTTTCTTTAAAATATGTCTTTCTTTAACATGAATGTTTGTCTTATATCACT	C	28.1	PASS	.	GT:GQ:DP:AD:VAF:C:PS	1|0:21:59:30:0.508475:DV:186306
contig_2122	407166	.	A	G	19	PASS	.	GT:GQ:DP:AD:VAF:C:PS	0|1:19:58:22:0.379:P:186306
contig_2122	407427	.	AAT	A	11	PASS	.	GT:GQ:DP:AD:VAF:C:PS	0|1:11:59:21:0.356:P:186306
contig_2122	408266	.	CTG	C	22	PASS	.	GT:GQ:DP:AD:VAF:C:PS	0|1:22:65:28:0.431:P:186306
contig_2122	408288	.	T	C	20	PASS	.	GT:GQ:DP:AD:VAF:C:PS	0|1:20:59:24:0.407:P:186306
contig_2122	408366	.	A	G	20	PASS	.	GT:GQ:DP:AD:VAF:C:PS	0|1:20:65:28:0.431:P:186306
contig_2122	408468	.	C	T	20	PASS	.	GT:GQ:DP:AD:VAF:C:PS	0|1:20:66:29:0.439:P:186306
contig_2122	408523	.	T	C	21	PASS	.	GT:GQ:DP:AD:VAF:C:PS	0|1:21:63:28:0.444:P:186306
contig_2122	409197	.	GCTCTCTCTCTCTCTCTCTCTCTCTCTCTCTCTCTCT	G	2.5	refCall	.	GT:GQ:DP:AD:VAF:C	./.:4:56:8:0.142857:DV
contig_2122	409407	.	C	T	21	PASS	.	GT:GQ:DP:AD:VAF:C:PS	0|1:21:65:31:0.477:P:186306
contig_2122	409856	.	A	G	17	PASS	.	GT:GQ:DP:AD:VAF:C:PS	1|0:17:66:24:0.364:P:186306
contig_2122	409992	.	A	G	19	PASS	.	GT:GQ:DP:AD:VAF:C:PS	1|0:19:65:27:0.415:P:186306
contig_2122	410422	.	ATGTATGTGTTGGTTATCTTTT	A	58.3	PASS	.	GT:GQ:DP:AD:VAF:C:PS	0|1:55:66:35:0.530303:DV:186306
contig_2122	410923	.	G	A	19	PASS	.	GT:GQ:DP:AD:VAF:C:PS	1|0:19:72:33:0.458:P:186306
contig_2122	411104	.	A	G	21	PASS	.	GT:GQ:DP:AD:VAF:C:PS	0|1:21:74:38:0.514:P:186306
contig_2122	411122	.	A	G	22	PASS	.	GT:GQ:DP:AD:VAF:C:PS	1|0:22:69:29:0.42:P:186306
contig_2122	411226	.	A	ATG	21.2	PASS	.	GT:GQ:DP:AD:VAF:C:PS	0|1:21:71:25:0.352113:DV:186306
contig_2122	411230	.	A	G	49.9	PASS	.	GT:GQ:DP:AD:VAF:C:PS	0|1:49:70:34:0.485714:DV:186306
contig_2122	411573	.	G	A	21	PASS	.	GT:GQ:DP:AD:VAF:C:PS	0|1:21:69:36:0.522:P:186306
contig_2122	411655	.	T	C	62.3	PASS	.	GT:GQ:DP:AD:VAF:C:PS	1|0:62:73:30:0.410959:DV:186306
contig_2122	411658	.	A	G	63.2	PASS	.	GT:GQ:DP:AD:VAF:C:PS	1|0:58:71:29:0.408451:DV:186306
contig_2122	412091	.	G	A	21	PASS	.	GT:GQ:DP:AD:VAF:C:PS	1|0:21:70:35:0.5:P:186306
contig_2122	412199	.	T	C	16	PASS	.	GT:GQ:DP:AD:VAF:C:PS	1|0:16:75:37:0.493:P:186306
contig_2122	412208	.	T	C	60	PASS	.	GT:GQ:DP:AD:VAF:C:PS	1|0:58:70:30:0.428571:DV:186306
contig_2122	412210	.	T	C	58.5	PASS	.	GT:GQ:DP:AD:VAF:C:PS	1|0:56:73:32:0.438356:DV:186306
contig_2122	412303	.	T	A	22	PASS	.	GT:GQ:DP:AD:VAF:C:PS	0|1:22:68:33:0.485:P:186306
contig_2122	412460	.	C	A	22	PASS	.	GT:GQ:DP:AD:VAF:C:PS	0|1:22:68:32:0.471:P:186306
contig_2122	412496	.	A	G	63.5	PASS	.	GT:GQ:DP:AD:VAF:C:PS	1|0:57:72:34:0.472222:DV:186306
contig_2122	412501	.	CTT	C,CATTT	55.2	PASS	.	GT:GQ:DP:AD:VAF:C:PS	1|2:26:70:32,26:0.457143,0.371429:DV:186306
contig_2122	415220	.	C	T	20	PASS	.	GT:GQ:DP:AD:VAF:C:PS	0|1:20:52:20:0.385:P:186306
contig_2122	415310	.	C	T	21	PASS	.	GT:GQ:DP:AD:VAF:C:PS	0|1:21:56:27:0.482:P:186306
contig_2122	415559	.	A	G	19	PASS	.	GT:GQ:DP:AD:VAF:C:PS	0|1:19:56:24:0.429:P:186306
contig_2122	415846	.	A	G	21	PASS	.	GT:GQ:DP:AD:VAF:C:PS	0|1:21:54:24:0.444:P:186306
contig_2122	417783	.	A	G	18	PASS	.	GT:GQ:DP:AD:VAF:C:PS	0|1:18:38:14:0.368:P:186306
contig_2122	419399	.	A	G	17	PASS	.	GT:GQ:DP:AD:VAF:C:PS	0|1:17:43:22:0.512:P:186306
contig_2122	419861	.	C	CT	7.8	PASS	.	GT:GQ:DP:AD:VAF:C:PS	0|1:8:33:6:0.181818:DV:186306
contig_2122	420584	.	CGAGAGAGAGAGAGAGAGA	C	6.9	PASS	.	GT:GQ:DP:AD:VAF:C:PS	0|1:7:38:5:0.131579:DV:186306
contig_2122	421958	.	C	T	19	PASS	.	GT:GQ:DP:AD:VAF:C:PS	0|1:19:48:23:0.479:P:186306
contig_2122	422006	.	CGA	C	18	PASS	.	GT:GQ:DP:AD:VAF:C:PS	0|1:18:49:20:0.408:P:186306
contig_2122	422154	.	T	C	21	PASS	.	GT:GQ:DP:AD:VAF:C:PS	0|1:21:46:23:0.5:P:186306
contig_2122	423711	.	C	T	18	PASS	.	GT:GQ:DP:AD:VAF:C:PS	1|0:18:48:23:0.479:P:186306
contig_2122	427043	.	T	C	17	PASS	.	GT:GQ:DP:AD:VAF:C:PS	1|0:17:38:15:0.395:P:186306
contig_2122	429588	.	G	A	13.4	PASS	.	GT:GQ:DP:AD:VAF:C:PS	1|0:13:45:14:0.311111:DV:186306
contig_2122	430855	.	C	CAAG	43.1	PASS	.	GT:GQ:DP:AD:VAF:C:PS	1|0:42:37:9:0.243243:DV:186306
contig_2122	432076	.	A	G	19	PASS	.	GT:GQ:DP:AD:VAF:C:PS	1|0:19:45:19:0.422:P:186306
contig_2122	432122	.	T	C	17	PASS	.	GT:GQ:DP:AD:VAF:C:PS	1|0:17:45:16:0.356:P:186306
contig_2122	432297	.	A	T	19	PASS	.	GT:GQ:DP:AD:VAF:C:PS	1|0:19:47:21:0.447:P:186306
contig_2122	432707	.	TA	T	4.6	PASS	.	GT:GQ:DP:AD:VAF:C	1/1:4:44:7:0.159091:DV
contig_2122	432719	.	TA	T	0.1	refCall	.	GT:GQ:DP:AD:VAF:C	./.:17:46:10:0.217391:DV
contig_2122	434307	.	T	C	26	PASS	.	GT:GQ:DP:AD:VAF:C:PS	1|0:23:28:15:0.535714:DV:186306
contig_2122	434312	.	ACGCGCG	A	2.1	refCall	.	GT:GQ:DP:AD:VAF:C	./.:4:32:5:0.15625:DV
contig_2122	434328	.	G	A	7	PASS	.	GT:GQ:DP:AD:VAF:C:PS	0|1:7:30:6:0.2:DV:186306
contig_2122	434330	.	A	G	16.2	PASS	.	GT:GQ:DP:AD:VAF:C:PS	1|0:16:26:13:0.5:DV:186306
contig_2122	434332	.	A	G	15.4	PASS	.	GT:GQ:DP:AD:VAF:C:PS	1|0:15:27:10:0.37037:DV:186306
contig_2122	434334	.	A	G	7.9	PASS	.	GT:GQ:DP:AD:VAF:C:PS	1|0:8:31:9:0.290323:DV:186306
contig_2122	436132	.	G	A	19	PASS	.	GT:GQ:DP:AD:VAF:C:PS	0|1:19:40:15:0.375:P:186306
contig_2122	436234	.	T	C	17	PASS	.	GT:GQ:DP:AD:VAF:C:PS	0|1:17:40:15:0.375:P:186306
contig_2122	436261	.	T	G	18	PASS	.	GT:GQ:DP:AD:VAF:C:PS	0|1:18:37:13:0.351:P:186306
contig_2122	437005	.	CGG	C	16	PASS	.	GT:GQ:DP:AD:VAF:C:PS	0|1:16:33:12:0.364:P:186306
contig_2122	437257	.	C	T	0.6	refCall	.	GT:GQ:DP:AD:VAF:C	./.:9:29:9:0.310345:DV
contig_2122	437889	.	T	G	16	PASS	.	GT:GQ:DP:AD:VAF:C:PS	0|1:16:30:12:0.4:P:186306
contig_2122	438065	.	GTA	G	0	refCall	.	GT:GQ:DP:AD:VAF:C	0/0:21:29:5:0.172414:DV
contig_2122	438135	.	AATGTG	A,ACATGTG	42.4	PASS	.	GT:GQ:DP:AD:VAF:C:PS	2|1:20:31:13,15:0.419355,0.483871:DV:186306
contig_2122	438511	.	A	G	19	PASS	.	GT:GQ:DP:AD:VAF:C:PS	0|1:19:45:21:0.467:P:186306
contig_2122	438605	.	T	TA	32.9	PASS	.	GT:GQ:DP:AD:VAF:C:PS	1|0:32:47:9:0.191489:DV:186306
contig_2122	438688	.	C	T	40.8	PASS	.	GT:GQ:DP:AD:VAF:C:PS	1|0:31:51:26:0.509804:DV:186306
contig_2122	438692	.	A	G	38.8	PASS	.	GT:GQ:DP:AD:VAF:C:PS	1|0:36:45:18:0.4:DV:186306
contig_2122	438705	.	A	C	19	PASS	.	GT:GQ:DP:AD:VAF:C:PS	0|1:19:51:23:0.451:P:186306
contig_2122	438717	.	ATT	A	20	PASS	.	GT:GQ:DP:AD:VAF:C:PS	0|1:20:52:24:0.462:P:186306
contig_2122	438761	.	T	C	20	PASS	.	GT:GQ:DP:AD:VAF:C:PS	0|1:20:51:23:0.451:P:186306
contig_2122	439230	.	A	G	18	PASS	.	GT:GQ:DP:AD:VAF:C:PS	1|0:18:47:21:0.447:P:186306
contig_2122	439374	.	C	T	18	PASS	.	GT:GQ:DP:AD:VAF:C:PS	1|0:18:47:24:0.511:P:186306
contig_2122	441267	.	G	A	23	PASS	.	GT:GQ:DP:AD:VAF:C:PS	0|1:23:59:25:0.424:P:186306
contig_2122	441299	.	C	T	19	PASS	.	GT:GQ:DP:AD:VAF:C:PS	0|1:19:59:24:0.407:P:186306
contig_2122	442767	.	GAT	G	39.3	PASS	.	GT:GQ:DP:AD:VAF:C:PS	1|0:32:72:40:0.555556:DV:186306
contig_2122	445737	.	A	G	19	PASS	.	GT:GQ:DP:AD:VAF:C:PS	1|0:19:46:24:0.522:P:186306
contig_2122	447453	.	G	A	19	PASS	.	GT:GQ:DP:AD:VAF:C:PS	1|0:19:51:25:0.49:P:186306
contig_2122	447672	.	G	A	18	PASS	.	GT:GQ:DP:AD:VAF:C:PS	1|0:18:52:24:0.462:P:186306
contig_2122	448578	.	C	T	20	PASS	.	GT:GQ:DP:AD:VAF:C:PS	1|0:20:50:21:0.42:P:186306
contig_2122	448934	.	A	C	16	PASS	.	GT:GQ:DP:AD:VAF:C:PS	1|0:16:54:19:0.352:P:186306
contig_2122	449741	.	A	G	52.3	PASS	.	GT:GQ:DP:AD:VAF:C:PS	1|0:52:59:19:0.322034:DV:186306
contig_2122	451035	.	TGC	T	52.4	PASS	.	GT:GQ:DP:AD:VAF:C:PS	1|0:52:50:18:0.36:DV:186306
contig_2122	452163	.	C	T	20	PASS	.	GT:GQ:DP:AD:VAF:C:PS	0|1:20:55:24:0.436:P:186306
contig_2122	452473	.	A	C	17	PASS	.	GT:GQ:DP:AD:VAF:C:PS	0|1:17:58:24:0.414:P:186306
contig_2122	452642	.	TATATA	T	39.7	PASS	.	GT:GQ:DP:AD:VAF:C:PS	0|1:40:56:17:0.303571:DV:186306
contig_2122	453107	.	A	T	20	PASS	.	GT:GQ:DP:AD:VAF:C:PS	0|1:20:53:23:0.434:P:186306
contig_2122	453267	.	C	T	20	PASS	.	GT:GQ:DP:AD:VAF:C:PS	0|1:20:53:20:0.377:P:186306
contig_2122	453292	.	G	A	20	PASS	.	GT:GQ:DP:AD:VAF:C:PS	0|1:20:48:16:0.333:P:186306
contig_2122	453307	.	C	T	17	PASS	.	GT:GQ:DP:AD:VAF:C:PS	0|1:17:52:21:0.404:P:186306
contig_2122	453308	.	T	C	37.3	PASS	.	GT:GQ:DP:AD:VAF:C:PS	0|1:37:44:19:0.431818:DV:186306
contig_2122	453339	.	TAA	T	17	PASS	.	GT:GQ:DP:AD:VAF:C:PS	0|1:17:53:22:0.415:P:186306
contig_2122	453598	.	T	C	21	PASS	.	GT:GQ:DP:AD:VAF:C:PS	0|1:21:53:24:0.453:P:186306
contig_2122	453619	.	C	T	18	PASS	.	GT:GQ:DP:AD:VAF:C:PS	0|1:18:54:24:0.444:P:186306
contig_2122	453818	.	C	T	20	PASS	.	GT:GQ:DP:AD:VAF:C:PS	1|0:20:61:31:0.508:P:186306
contig_2122	454789	.	C	CT	0.2	refCall	.	GT:GQ:DP:AD:VAF:C	./.:13:57:12:0.210526:DV
contig_2122	456844	.	G	A	18	PASS	.	GT:GQ:DP:AD:VAF:C:PS	1|0:18:54:21:0.389:P:186306
contig_2122	457867	.	GTGTTT	G	41.7	PASS	.	GT:GQ:DP:AD:VAF:C:PS	0|1:39:56:21:0.375:DV:186306
contig_2122	457878	.	C	T	11.3	PASS	.	GT:GQ:DP:AD:VAF:C:PS	1|0:11:35:9:0.257143:DV:186306
contig_2122	457881	.	AT	A	7.5	PASS	.	GT:GQ:DP:AD:VAF:C:PS	1|0:8:58:28:0.482759:DV:186306
contig_2122	459369	.	G	T	22	PASS	.	GT:GQ:DP:AD:VAF:C:PS	0|1:22:66:27:0.409:P:186306
contig_2122	459798	.	CG	C	27.3	PASS	.	GT:GQ:DP:AD:VAF:C:PS	1|0:27:68:22:0.323529:DV:186306
contig_2122	459800	.	GA	G	39	PASS	.	GT:GQ:DP:AD:VAF:C:PS	0|1:39:59:25:0.423729:DV:186306
contig_2122	459932	.	C	T	22	PASS	.	GT:GQ:DP:AD:VAF:C:PS	0|1:22:64:26:0.406:P:186306
contig_2122	460534	.	AAT	A	16	PASS	.	GT:GQ:DP:AD:VAF:C:PS	0|1:16:58:23:0.397:P:186306
contig_2122	460624	.	AT	A	54.1	PASS	.	GT:GQ:DP:AD:VAF:C:PS	0|1:54:57:27:0.473684:DV:186306
contig_2122	460626	.	TC	T	54.3	PASS	.	GT:GQ:DP:AD:VAF:C:PS	1|0:42:57:29:0.508772:DV:186306
contig_2122	460702	.	T	C	18	PASS	.	GT:GQ:DP:AD:VAF:C:PS	1|0:18:59:28:0.475:P:186306
contig_2122	460944	.	A	G	17	PASS	.	GT:GQ:DP:AD:VAF:C:PS	0|1:17:55:22:0.4:P:186306
contig_2122	462674	.	G	C	21	PASS	.	GT:GQ:DP:AD:VAF:C:PS	0|1:21:59:28:0.475:P:186306
contig_2122	463841	.	C	T	17	PASS	.	GT:GQ:DP:AD:VAF:C:PS	1|0:17:58:26:0.448:P:186306
contig_2122	464467	.	AT	A	0	refCall	.	GT:GQ:DP:AD:VAF:C	0/0:30:60:10:0.166667:DV
contig_2122	465843	.	C	T	19	PASS	.	GT:GQ:DP:AD:VAF:C:PS	1|0:19:49:26:0.531:P:186306
contig_2122	465979	.	A	G	20	PASS	.	GT:GQ:DP:AD:VAF:C:PS	1|0:20:49:25:0.51:P:186306
contig_2122	466919	.	T	C	18	PASS	.	GT:GQ:DP:AD:VAF:C:PS	1|0:18:53:22:0.415:P:186306
contig_2122	467087	.	G	A	19	PASS	.	GT:GQ:DP:AD:VAF:C:PS	1|0:19:54:22:0.407:P:186306
contig_2122	469701	.	G	A	19	PASS	.	GT:GQ:DP:AD:VAF:C:PS	1|0:19:58:23:0.397:P:186306
contig_2122	470223	.	C	T	19	PASS	.	GT:GQ:DP:AD:VAF:C:PS	1|0:19:60:23:0.383:P:186306
contig_2122	470465	.	A	G	17	PASS	.	GT:GQ:DP:AD:VAF:C:PS	1|0:17:51:20:0.392:P:186306
contig_2122	470910	.	T	TTATATA	9.4	PASS	.	GT:GQ:DP:AD:VAF:C:PS	1|0:9:48:5:0.104167:DV:186306
contig_2122	470923	.	TATATATATATATATATATA	T	0	refCall	.	GT:GQ:DP:AD:VAF:C	0/0:20:43:23:0.534884:DV
contig_2122	470943	.	TA	T	0.4	refCall	.	GT:GQ:DP:AD:VAF:C	./.:10:43:26:0.604651:DV
contig_2122	471536	.	A	G	16	PASS	.	GT:GQ:DP:AD:VAF:C:PS	1|0:16:57:20:0.351:P:186306
contig_2122	471839	.	G	A	21	PASS	.	GT:GQ:DP:AD:VAF:C:PS	1|0:21:57:24:0.421:P:186306
contig_2122	473720	.	T	C	18	PASS	.	GT:GQ:DP:AD:VAF:C:PS	1|0:18:53:27:0.509:P:186306
contig_2122	473777	.	GAC	G	20	PASS	.	GT:GQ:DP:AD:VAF:C:PS	1|0:20:54:28:0.519:P:186306
contig_2122	474400	.	C	T	0.7	refCall	.	GT:GQ:DP:AD:VAF:C	./.:8:37:9:0.243243:DV
contig_2122	474401	.	A	T	1	refCall	.	GT:GQ:DP:AD:VAF:C	./.:7:43:8:0.186047:DV
contig_2122	474793	.	GA	G	15	PASS	.	GT:GQ:DP:AD:VAF:C:PS	0|1:15:51:26:0.51:P:186306
contig_2122	474888	.	A	C	20	PASS	.	GT:GQ:DP:AD:VAF:C:PS	0|1:20:52:23:0.442:P:186306
contig_2122	475264	.	C	T	19	PASS	.	GT:GQ:DP:AD:VAF:C:PS	0|1:19:53:21:0.396:P:186306
contig_2122	475362	.	T	A	20	PASS	.	GT:GQ:DP:AD:VAF:C:PS	0|1:20:61:27:0.443:P:186306
contig_2122	475386	.	G	A	21	PASS	.	GT:GQ:DP:AD:VAF:C:PS	0|1:21:61:26:0.426:P:186306
contig_2122	475606	.	C	CA	29.6	PASS	.	GT:GQ:DP:AD:VAF:C:PS	1|0:29:61:9:0.147541:DV:186306
contig_2122	475746	.	C	T	17	PASS	.	GT:GQ:DP:AD:VAF:C:PS	0|1:17:62:29:0.468:P:186306
contig_2122	475854	.	G	A	40.1	PASS	.	GT:GQ:DP:AD:VAF:C:PS	0|1:40:60:28:0.466667:DV:186306
contig_2122	475855	.	G	A	39.7	PASS	.	GT:GQ:DP:AD:VAF:C:PS	0|1:40:61:28:0.459016:DV:186306
contig_2122	475859	.	G	A	51.6	PASS	.	GT:GQ:DP:AD:VAF:C:PS	0|1:52:62:28:0.451613:DV:186306
contig_2122	475896	.	CTA	C	18	PASS	.	GT:GQ:DP:AD:VAF:C:PS	1|0:18:58:31:0.534:P:186306
contig_2122	476091	.	T	C	19	PASS	.	GT:GQ:DP:AD:VAF:C:PS	0|1:19:63:23:0.365:P:186306
contig_2122	476139	.	A	G	17	PASS	.	GT:GQ:DP:AD:VAF:C:PS	0|1:17:67:28:0.418:P:186306
contig_2122	476357	.	T	C	16	PASS	.	GT:GQ:DP:AD:VAF:C:PS	0|1:16:72:30:0.417:P:186306
contig_2122	476360	.	A	G	52.2	PASS	.	GT:GQ:DP:AD:VAF:C:PS	0|1:52:73:29:0.39726:DV:186306
contig_2122	477684	.	A	G	18	PASS	.	GT:GQ:DP:AD:VAF:C:PS	0|1:18:57:21:0.368:P:186306
contig_2122	479921	.	T	C	53.4	PASS	.	GT:GQ:DP:AD:VAF:C:PS	0|1:53:53:20:0.377358:DV:186306
contig_2122	480207	.	A	G	6.6	PASS	.	GT:GQ:DP:AD:VAF:C:PS	0|1:7:43:8:0.186047:DV:186306
contig_2122	481214	.	A	T	17	PASS	.	GT:GQ:DP:AD:VAF:C:PS	0|1:17:67:24:0.358:P:186306
contig_2122	481532	.	T	A	20	PASS	.	GT:GQ:DP:AD:VAF:C:PS	0|1:20:65:28:0.431:P:186306
contig_2122	482061	.	C	T	21	PASS	.	GT:GQ:DP:AD:VAF:C:PS	0|1:21:71:30:0.423:P:186306
contig_2122	482092	.	C	T	22	PASS	.	GT:GQ:DP:AD:VAF:C:PS	0|1:22:71:28:0.394:P:186306
contig_2122	482320	.	C	T	21	PASS	.	GT:GQ:DP:AD:VAF:C:PS	0|1:21:67:27:0.403:P:186306
contig_2122	482376	.	G	A	17.4	PASS	.	GT:GQ:DP:AD:VAF:C:PS	0|1:17:65:15:0.230769:DV:186306
contig_2122	482465	.	G	A	22	PASS	.	GT:GQ:DP:AD:VAF:C:PS	0|1:22:62:22:0.355:P:186306
contig_2122	482710	.	C	T	16	PASS	.	GT:GQ:DP:AD:VAF:C:PS	0|1:16:58:18:0.31:P:186306
contig_2122	483272	.	G	A	24	PASS	.	GT:GQ:DP:AD:VAF:C:PS	0|1:24:69:28:0.406:P:186306
contig_2122	483370	.	ATTAG	A	17	PASS	.	GT:GQ:DP:AD:VAF:C:PS	0|1:17:67:27:0.403:P:186306
contig_2122	483699	.	T	C	20	PASS	.	GT:GQ:DP:AD:VAF:C:PS	0|1:20:68:25:0.368:P:186306
contig_2122	484617	.	T	C	20	PASS	.	GT:GQ:DP:AD:VAF:C:PS	0|1:20:60:23:0.383:P:186306
contig_2122	484764	.	T	C	54.8	PASS	.	GT:GQ:DP:AD:VAF:C:PS	0|1:55:59:19:0.322034:DV:186306
contig_2122	484774	.	T	C	16	PASS	.	GT:GQ:DP:AD:VAF:C:PS	0|1:16:58:21:0.362:P:186306
contig_2122	484925	.	A	G	18	PASS	.	GT:GQ:DP:AD:VAF:C:PS	0|1:18:48:21:0.438:P:186306
contig_2122	485883	.	CT	C	11.6	PASS	.	GT:GQ:DP:AD:VAF:C	1/1:6:54:8:0.148148:DV
contig_2122	486143	.	A	G	53.7	PASS	.	GT:GQ:DP:AD:VAF:C:PS	0|1:54:54:22:0.407407:DV:186306
contig_2122	486233	.	G	A	62.7	PASS	.	GT:GQ:DP:AD:VAF:C:PS	0|1:62:56:28:0.5:DV:186306
contig_2122	487279	.	C	T	19	PASS	.	GT:GQ:DP:AD:VAF:C:PS	0|1:19:46:19:0.413:P:186306
contig_2122	488349	.	C	G	19	PASS	.	GT:GQ:DP:AD:VAF:C:PS	0|1:19:45:18:0.4:P:186306
contig_2122	488914	.	A	G	47.3	PASS	.	GT:GQ:DP:AD:VAF:C:PS	0|1:47:57:22:0.385965:DV:186306
contig_2122	489018	.	A	G	21	PASS	.	GT:GQ:DP:AD:VAF:C:PS	0|1:21:56:20:0.357:P:186306
contig_2122	489295	.	T	C	21	PASS	.	GT:GQ:DP:AD:VAF:C:PS	0|1:21:59:24:0.407:P:186306
contig_2122	489981	.	TTATATATATA	T	12.8	PASS	.	GT:GQ:DP:AD:VAF:C:PS	1|0:13:53:10:0.188679:DV:186306
contig_2122	491101	.	TAC	T	15	PASS	.	GT:GQ:DP:AD:VAF:C:PS	0|1:15:52:23:0.442:P:186306
contig_2122	491517	.	TAGA	T	15	PASS	.	GT:GQ:DP:AD:VAF:C:PS	0|1:15:51:20:0.392:P:186306
contig_2122	492306	.	C	T	19	PASS	.	GT:GQ:DP:AD:VAF:C:PS	0|1:19:49:26:0.531:P:186306
contig_2122	492419	.	TTTATATATATATATATATATATATATATATATA	T	34.6	PASS	.	GT:GQ:DP:AD:VAF:C:PS	0|1:35:36:17:0.472222:DV:186306
contig_2122	493089	.	AT	A	26.1	PASS	.	GT:GQ:DP:AD:VAF:C:PS	0|1:26:42:19:0.452381:DV:186306
contig_2122	493091	.	AT	A	32.2	PASS	.	GT:GQ:DP:AD:VAF:C:PS	0|1:32:43:19:0.44186:DV:186306
contig_2122	493421	.	A	ACTG	13	PASS	.	GT:GQ:DP:AD:VAF:C:PS	1|0:13:40:13:0.325:P:186306
contig_2122	493619	.	TAA	T	1.9	refCall	.	GT:GQ:DP:AD:VAF:C	./.:5:35:4:0.114286:DV
contig_2122	493655	.	AAT	A	1.4	refCall	.	GT:GQ:DP:AD:VAF:C	./.:6:35:5:0.142857:DV
contig_2122	494057	.	G	C	21	PASS	.	GT:GQ:DP:AD:VAF:C:PS	0|1:21:36:18:0.5:P:186306
contig_2122	496554	.	C	T	16	PASS	.	GT:GQ:DP:AD:VAF:C:PS	1|0:16:49:24:0.49:P:186306
contig_2122	496936	.	CTATAT	C	39.2	PASS	.	GT:GQ:DP:AD:VAF:C	1/1:31:41:25:0.609756:DV
contig_2122	496956	.	T	C	0	refCall	.	GT:GQ:DP:AD:VAF:C	0/0:23:41:10:0.243902:DV
contig_2122	496957	.	G	T	0.1	refCall	.	GT:GQ:DP:AD:VAF:C	./.:16:41:10:0.243902:DV
contig_2122	496958	.	A	C	0	refCall	.	GT:GQ:DP:AD:VAF:C	0/0:21:41:10:0.243902:DV
contig_2122	497499	.	T	TA	36	PASS	.	GT:GQ:DP:AD:VAF:C:PS	1|0:35:43:10:0.232558:DV:186306
contig_2122	497607	.	CTTTTTTTTTTTTTTTTTTT	C	31	PASS	.	GT:GQ:DP:AD:VAF:C	1/1:31:42:36:0.857143:DV
contig_2122	497636	.	TA	T	23.5	PASS	.	GT:GQ:DP:AD:VAF:C	1/1:23:40:26:0.65:DV
contig_2122	497638	.	T	C	21.5	PASS	.	GT:GQ:DP:AD:VAF:C	1/1:21:36:26:0.722222:DV
contig_2122	497640	.	TA	T	27.6	PASS	.	GT:GQ:DP:AD:VAF:C	1/1:27:37:27:0.72973:DV
contig_2122	497645	.	GT	G	23.6	PASS	.	GT:GQ:DP:AD:VAF:C	1/1:24:41:24:0.585366:DV
contig_2122	497661	.	AT	A	21	PASS	.	GT:GQ:DP:AD:VAF:C	1/1:21:43:37:0.86:P
contig_2122	497704	.	T	TAA	0.4	refCall	.	GT:GQ:DP:AD:VAF:C	./.:10:37:13:0.351351:DV
contig_2122	497705	.	T	TA	0.1	refCall	.	GT:GQ:DP:AD:VAF:C	./.:15:37:13:0.351351:DV
contig_2122	497708	.	C	T	15.2	PASS	.	GT:GQ:DP:AD:VAF:C:PS	0|1:14:35:15:0.428571:DV:186306
contig_2122	497717	.	A	AT	0	refCall	.	GT:GQ:DP:AD:VAF:C	0/0:31:25:18:0.72:DV
contig_2122	497751	.	CATATAT	C	34	PASS	.	GT:GQ:DP:AD:VAF:C:PS	1|0:31:44:13:0.295455:DV:186306
contig_2122	498386	.	C	A	20	PASS	.	GT:GQ:DP:AD:VAF:C:PS	0|1:20:49:23:0.469:P:186306
contig_2122	499162	.	A	G	18	PASS	.	GT:GQ:DP:AD:VAF:C:PS	1|0:18:53:24:0.453:P:186306
contig_2122	500427	.	AG	A	8.1	PASS	.	GT:GQ:DP:AD:VAF:C	1/1:7:44:19:0.431818:DV
contig_2122	500430	.	GA	G	0.8	refCall	.	GT:GQ:DP:AD:VAF:C	./.:8:40:13:0.325:DV
contig_2122	500431	.	A	G	1.4	refCall	.	GT:GQ:DP:AD:VAF:C	./.:5:27:0:0:DV
contig_2122	501900	.	A	G	17	PASS	.	GT:GQ:DP:AD:VAF:C:PS	0|1:17:53:23:0.434:P:186306
contig_2122	502096	.	G	C	22	PASS	.	GT:GQ:DP:AD:VAF:C:PS	0|1:22:61:31:0.508:P:186306
contig_2122	502142	.	A	G	20	PASS	.	GT:GQ:DP:AD:VAF:C:PS	0|1:20:61:25:0.41:P:186306
contig_2122	502373	.	T	C	21	PASS	.	GT:GQ:DP:AD:VAF:C:PS	0|1:21:57:27:0.474:P:186306
contig_2122	503951	.	T	C	18	PASS	.	GT:GQ:DP:AD:VAF:C:PS	1|0:18:52:22:0.423:P:186306
contig_2122	503983	.	T	C	18	PASS	.	GT:GQ:DP:AD:VAF:C:PS	1|0:18:51:23:0.451:P:186306
contig_2122	504845	.	A	T	19	PASS	.	GT:GQ:DP:AD:VAF:C:PS	1|0:19:48:19:0.396:P:186306
contig_2122	505914	.	TGTCAATATAAAA	T	7	PASS	.	GT:GQ:DP:AD:VAF:C:PS	1|0:7:45:21:0.466667:DV:186306
contig_2122	505915	.	G	T	38.7	PASS	.	GT:GQ:DP:AD:VAF:C	0/1:22:24:23:0.958333:DV
contig_2122	506948	.	A	T	20	PASS	.	GT:GQ:DP:AD:VAF:C:PS	1|0:20:62:25:0.403:P:186306
contig_2122	506985	.	T	C	16	PASS	.	GT:GQ:DP:AD:VAF:C:PS	1|0:16:63:25:0.397:P:186306
contig_2122	510274	.	TTA	T	6.7	PASS	.	GT:GQ:DP:AD:VAF:C:PS	0|1:7:41:13:0.317073:DV:186306
contig_2122	512136	.	ATAT	A	49.4	PASS	.	GT:GQ:DP:AD:VAF:C:PS	1|0:43:48:22:0.458333:DV:186306
contig_2122	512151	.	C	T	19	PASS	.	GT:GQ:DP:AD:VAF:C:PS	0|1:19:49:23:0.469:P:186306
contig_2122	512242	.	A	G	16	PASS	.	GT:GQ:DP:AD:VAF:C:PS	0|1:16:52:22:0.423:P:186306
contig_2122	513337	.	G	A	19	PASS	.	GT:GQ:DP:AD:VAF:C:PS	1|0:19:42:18:0.429:P:186306
contig_2122	513607	.	G	A	23	PASS	.	GT:GQ:DP:AD:VAF:C:PS	0|1:23:50:19:0.38:P:186306
contig_2122	515714	.	A	G	51.9	PASS	.	GT:GQ:DP:AD:VAF:C:PS	1|0:50:50:19:0.38:DV:186306
contig_2122	516590	.	TTATATATATATATATATATATATATATATATATATATATATATATATA	T	7.2	PASS	.	GT:GQ:DP:AD:VAF:C:PS	1|0:7:38:6:0.157895:DV:186306
contig_2122	516644	.	A	G	1.1	refCall	.	GT:GQ:DP:AD:VAF:C	./.:7:36:12:0.333333:DV
contig_2122	516646	.	A	G	7.9	PASS	.	GT:GQ:DP:AD:VAF:C:PS	0|1:8:36:13:0.361111:DV:186306
contig_2122	516963	.	GT	G	0	refCall	.	GT:GQ:DP:AD:VAF:C	0/0:22:36:12:0.333333:DV
contig_2122	516965	.	TTTATATATA	T	32.9	PASS	.	GT:GQ:DP:AD:VAF:C:PS	1|0:33:36:9:0.25:DV:186306
contig_2122	518398	.	G	A	20	PASS	.	GT:GQ:DP:AD:VAF:C:PS	1|0:20:49:20:0.408:P:186306
contig_2122	519981	.	C	T	18	PASS	.	GT:GQ:DP:AD:VAF:C:PS	1|0:18:55:22:0.4:P:186306
contig_2122	520191	.	T	C	19	PASS	.	GT:GQ:DP:AD:VAF:C:PS	1|0:19:60:27:0.45:P:186306
contig_2122	520816	.	A	G	20	PASS	.	GT:GQ:DP:AD:VAF:C:PS	1|0:20:54:26:0.481:P:186306
contig_2122	521546	.	C	T	0.3	refCall	.	GT:GQ:DP:AD:VAF:C	./.:12:46:13:0.282609:DV
contig_2122	521574	.	T	TAC	5.4	PASS	.	GT:GQ:DP:AD:VAF:C:PS	0|1:5:46:7:0.152174:DV:186306
contig_2122	522416	.	A	G	18	PASS	.	GT:GQ:DP:AD:VAF:C:PS	1|0:18:51:22:0.431:P:186306
contig_2122	524374	.	CATATATAT	C,CATATAT	11	PASS	.	GT:GQ:DP:AD:VAF:C:PS	1|0:11:57:23,8:0.404,0.14:P:186306
contig_2122	526413	.	TTATATATA	T	13.5	PASS	.	GT:GQ:DP:AD:VAF:C:PS	1|0:13:46:10:0.217391:DV:186306
contig_2122	526556	.	T	A	17	PASS	.	GT:GQ:DP:AD:VAF:C:PS	1|0:17:49:23:0.469:P:186306
contig_2122	528784	.	A	G	20	PASS	.	GT:GQ:DP:AD:VAF:C:PS	0|1:20:58:24:0.414:P:186306
contig_2122	531311	.	C	CAA	47.1	PASS	.	GT:GQ:DP:AD:VAF:C:PS	1|0:47:56:20:0.357143:DV:186306
contig_2122	532291	.	CAATAATT	C	42.7	PASS	.	GT:GQ:DP:AD:VAF:C:PS	1|0:43:54:15:0.277778:DV:186306
contig_2122	533140	.	A	G	18	PASS	.	GT:GQ:DP:AD:VAF:C:PS	1|0:18:51:19:0.373:P:186306
contig_2122	534488	.	G	A	38.2	PASS	.	GT:GQ:DP:AD:VAF:C:PS	1|0:38:51:19:0.372549:DV:186306
contig_2122	534581	.	TGGTGGC	T	42.4	PASS	.	GT:GQ:DP:AD:VAF:C:PS	1|0:42:49:14:0.285714:DV:186306
contig_2122	534737	.	AGGTGGG	A	45.4	PASS	.	GT:GQ:DP:AD:VAF:C:PS	1|0:45:51:13:0.254902:DV:186306
contig_2122	535190	.	AGGTGGCGGTGGC	A	47.6	PASS	.	GT:GQ:DP:AD:VAF:C:PS	0|1:48:51:21:0.411765:DV:186306
contig_2122	535299	.	G	GGAGGA	27.9	PASS	.	GT:GQ:DP:AD:VAF:C:PS	1|0:14:24:12:0.5:DV:186306
contig_2122	537414	.	CTT	C	40.3	PASS	.	GT:GQ:DP:AD:VAF:C:PS	1|0:40:62:24:0.387097:DV:186306
contig_2122	538860	.	G	A	16	PASS	.	GT:GQ:DP:AD:VAF:C:PS	1|0:16:55:18:0.327:P:186306
contig_2122	541926	.	ATATATACATATATATATATCGATATAAATATTGTATATC	A	14	PASS	.	GT:GQ:DP:AD:VAF:C:PS	0|1:11:40:19:0.475:DV:186306
contig_2122	541965	.	C	A	0.7	refCall	.	GT:GQ:DP:AD:VAF:C	./.:8:18:15:0.833333:DV
contig_2122	541991	.	C	CT	19.4	PASS	.	GT:GQ:DP:AD:VAF:C	1/1:19:47:42:0.893617:DV
contig_2122	543823	.	G	A	19	PASS	.	GT:GQ:DP:AD:VAF:C:PS	1|0:19:52:19:0.365:P:186306
contig_2122	545065	.	TA	T	4.5	PASS	.	GT:GQ:DP:AD:VAF:C	1/1:4:50:6:0.12:DV
contig_2122	560208	.	AAT	A	0.4	refCall	.	GT:GQ:DP:AD:VAF:C	./.:11:46:10:0.217391:DV
contig_2122	561971	.	A	T	22.4	PASS	.	GT:GQ:DP:AD:VAF:C:PS	0|1:22:61:21:0.344262:DV:561970
contig_2122	563522	.	TTAA	T	0	refCall	.	GT:GQ:DP:AD:VAF:C	0/0:31:54:7:0.12963:DV
contig_2122	565249	.	A	G	62.2	PASS	.	GT:GQ:DP:AD:VAF:C:PS	0|1:62:52:24:0.461538:DV:561970
contig_2122	566400	.	A	G	19	PASS	.	GT:GQ:DP:AD:VAF:C:PS	0|1:19:47:19:0.404:P:561970
contig_2122	566768	.	A	G	19	PASS	.	GT:GQ:DP:AD:VAF:C:PS	1|0:19:51:26:0.51:P:561970
contig_2122	566927	.	GCAATGCAAA	G	38.3	PASS	.	GT:GQ:DP:AD:VAF:C:PS	0|1:38:51:20:0.392157:DV:561970
contig_2122	566952	.	CAATTAA	C	11	PASS	.	GT:GQ:DP:AD:VAF:C:PS	1|0:11:52:23:0.442:P:561970
contig_2122	567735	.	TA	T	0.1	refCall	.	GT:GQ:DP:AD:VAF:C	./.:18:38:21:0.552632:DV
contig_2122	567867	.	A	G	57	PASS	.	GT:GQ:DP:AD:VAF:C:PS	0|1:57:36:14:0.388889:DV:561970
contig_2122	568004	.	TA	T	45.7	PASS	.	GT:GQ:DP:AD:VAF:C:PS	0|1:44:36:15:0.416667:DV:561970
contig_2122	568006	.	AG	A	34.2	PASS	.	GT:GQ:DP:AD:VAF:C:PS	1|0:22:35:19:0.542857:DV:561970
contig_2122	568374	.	G	T	17	PASS	.	GT:GQ:DP:AD:VAF:C:PS	0|1:17:39:15:0.385:P:561970
contig_2122	568631	.	G	A	16	PASS	.	GT:GQ:DP:AD:VAF:C:PS	0|1:16:39:14:0.359:P:561970
contig_2122	568750	.	C	T	31.9	PASS	.	GT:GQ:DP:AD:VAF:C:PS	0|1:32:41:14:0.341463:DV:561970
contig_2122	568784	.	T	G	28.4	PASS	.	GT:GQ:DP:AD:VAF:C:PS	0|1:28:41:13:0.317073:DV:561970
contig_2122	570044	.	A	T	99	PASS	.	GT:GQ:DP:AD:VAF:C:PS	0|1:99:51:21:0.411765:DV:561970
contig_2122	571195	.	A	G	19	PASS	.	GT:GQ:DP:AD:VAF:C:PS	0|1:19:39:20:0.513:P:561970
contig_2122	571504	.	G	T	54.4	PASS	.	GT:GQ:DP:AD:VAF:C:PS	1|0:54:44:20:0.454545:DV:561970
contig_2122	571935	.	C	T	19	PASS	.	GT:GQ:DP:AD:VAF:C:PS	1|0:19:50:22:0.44:P:561970
contig_2122	572041	.	A	C	61.5	PASS	.	GT:GQ:DP:AD:VAF:C:PS	0|1:61:48:25:0.520833:DV:561970
contig_2122	572042	.	A	G	55.5	PASS	.	GT:GQ:DP:AD:VAF:C:PS	0|1:55:49:24:0.489796:DV:561970
contig_2122	572082	.	C	A	20	PASS	.	GT:GQ:DP:AD:VAF:C:PS	1|0:20:49:23:0.469:P:561970
contig_2122	572151	.	G	A	21	PASS	.	GT:GQ:DP:AD:VAF:C:PS	1|0:21:48:23:0.479:P:561970
contig_2122	572193	.	G	A	20	PASS	.	GT:GQ:DP:AD:VAF:C:PS	0|1:20:52:25:0.481:P:561970
contig_2122	572210	.	GATGCAC	G	16	PASS	.	GT:GQ:DP:AD:VAF:C:PS	1|0:16:48:21:0.438:P:561970
contig_2122	572281	.	CGAGA	C	15	PASS	.	GT:GQ:DP:AD:VAF:C:PS	1|0:15:50:22:0.44:P:561970
contig_2122	572343	.	G	C	18	PASS	.	GT:GQ:DP:AD:VAF:C:PS	0|1:18:50:26:0.52:P:561970
contig_2122	572381	.	T	C	16	PASS	.	GT:GQ:DP:AD:VAF:C:PS	1|0:16:50:23:0.46:P:561970
contig_2122	572387	.	T	C	39.2	PASS	.	GT:GQ:DP:AD:VAF:C:PS	1|0:39:49:23:0.469388:DV:561970
contig_2122	572482	.	T	C	19	PASS	.	GT:GQ:DP:AD:VAF:C:PS	1|0:19:51:24:0.471:P:561970
contig_2122	572635	.	TTA	T	15	PASS	.	GT:GQ:DP:AD:VAF:C:PS	0|1:15:50:23:0.46:P:561970
contig_2122	572674	.	T	TAA	14	PASS	.	GT:GQ:DP:AD:VAF:C:PS	0|1:14:50:20:0.4:P:561970
contig_2122	572825	.	A	G	19	PASS	.	GT:GQ:DP:AD:VAF:C:PS	0|1:19:53:25:0.472:P:561970
contig_2122	572922	.	CT	C	13.5	PASS	.	GT:GQ:DP:AD:VAF:C:PS	0|1:13:54:16:0.296296:DV:561970
contig_2122	572985	.	AAT	A	13	PASS	.	GT:GQ:DP:AD:VAF:C:PS	0|1:13:54:25:0.463:P:561970
contig_2122	573475	.	G	T	17	PASS	.	GT:GQ:DP:AD:VAF:C:PS	0|1:17:52:24:0.462:P:561970
contig_2122	573804	.	G	A	20	PASS	.	GT:GQ:DP:AD:VAF:C:PS	1|0:20:51:26:0.51:P:561970
contig_2122	573815	.	A	G	19	PASS	.	GT:GQ:DP:AD:VAF:C:PS	1|0:19:50:24:0.48:P:561970
contig_2122	575048	.	C	T	65.3	PASS	.	GT:GQ:DP:AD:VAF:C:PS	1|0:65:69:29:0.42029:DV:561970
contig_2122	576382	.	A	G	42.2	PASS	.	GT:GQ:DP:AD:VAF:C:PS	0|1:42:54:18:0.333333:DV:561970
contig_2122	576411	.	T	C	18	PASS	.	GT:GQ:DP:AD:VAF:C:PS	0|1:18:52:21:0.404:P:561970
contig_2122	576442	.	A	G	17	PASS	.	GT:GQ:DP:AD:VAF:C:PS	0|1:17:51:20:0.392:P:561970
contig_2122	576728	.	G	A	45.1	PASS	.	GT:GQ:DP:AD:VAF:C:PS	0|1:45:46:17:0.369565:DV:561970
contig_2122	577484	.	G	A	42.5	PASS	.	GT:GQ:DP:AD:VAF:C:PS	1|0:40:46:19:0.413043:DV:561970
contig_2122	577918	.	AT	A	0	refCall	.	GT:GQ:DP:AD:VAF:C	0/0:26:53:18:0.339623:DV
contig_2122	579298	.	A	ATAT	18.8	PASS	.	GT:GQ:DP:AD:VAF:C:PS	0|1:19:42:9:0.214286:DV:561970
contig_2122	579301	.	TA	T	50.7	PASS	.	GT:GQ:DP:AD:VAF:C:PS	1|0:47:42:18:0.428571:DV:561970
contig_2122	579373	.	A	G	17	PASS	.	GT:GQ:DP:AD:VAF:C:PS	0|1:17:41:15:0.366:P:561970
contig_2122	579698	.	T	C	17	PASS	.	GT:GQ:DP:AD:VAF:C:PS	0|1:17:49:19:0.388:P:561970
contig_2122	581195	.	A	G	19	PASS	.	GT:GQ:DP:AD:VAF:C:PS	1|0:19:49:19:0.388:P:561970
contig_2122	581325	.	GA	G	9.9	PASS	.	GT:GQ:DP:AD:VAF:C:PS	0|1:7:53:19:0.358491:DV:561970
contig_2122	581676	.	T	C	17	PASS	.	GT:GQ:DP:AD:VAF:C:PS	0|1:17:50:20:0.4:P:561970
contig_2122	581990	.	A	G	19	PASS	.	GT:GQ:DP:AD:VAF:C:PS	0|1:19:49:23:0.469:P:561970
contig_2122	582110	.	G	A	20	PASS	.	GT:GQ:DP:AD:VAF:C:PS	1|0:20:50:23:0.46:P:561970
contig_2122	582953	.	GATAT	G	14.6	PASS	.	GT:GQ:DP:AD:VAF:C:PS	1|0:15:42:10:0.238095:DV:561970
contig_2122	582959	.	T	G	13.2	PASS	.	GT:GQ:DP:AD:VAF:C:PS	1|0:13:31:12:0.387097:DV:561970
contig_2122	583109	.	GCTCTCTCTCTCTCTCTCTCTCTCT	G	18.8	PASS	.	GT:GQ:DP:AD:VAF:C:PS	0|1:19:32:4:0.125:DV:561970
contig_2122	583594	.	T	C	36.1	PASS	.	GT:GQ:DP:AD:VAF:C:PS	0|1:36:41:14:0.341463:DV:561970
contig_2122	583829	.	C	T	51.8	PASS	.	GT:GQ:DP:AD:VAF:C:PS	0|1:51:40:19:0.475:DV:561970
contig_2122	583891	.	A	G	20	PASS	.	GT:GQ:DP:AD:VAF:C:PS	0|1:20:44:19:0.432:P:561970
contig_2122	584079	.	A	G	19	PASS	.	GT:GQ:DP:AD:VAF:C:PS	0|1:19:44:20:0.455:P:561970
contig_2122	584796	.	G	A	20	PASS	.	GT:GQ:DP:AD:VAF:C:PS	0|1:20:46:23:0.5:P:561970
contig_2122	585054	.	T	C	20	PASS	.	GT:GQ:DP:AD:VAF:C:PS	0|1:20:44:22:0.5:P:561970
contig_2122	585367	.	G	A	42.1	PASS	.	GT:GQ:DP:AD:VAF:C:PS	0|1:40:35:12:0.342857:DV:561970
contig_2122	585415	.	CTTAAT	C	16	PASS	.	GT:GQ:DP:AD:VAF:C:PS	1|0:16:42:20:0.476:P:561970
contig_2122	585574	.	TTACAAGCTC	T	55.5	PASS	.	GT:GQ:DP:AD:VAF:C:PS	0|1:54:44:17:0.386364:DV:561970
contig_2122	586715	.	G	A	17	PASS	.	GT:GQ:DP:AD:VAF:C:PS	1|0:17:42:23:0.548:P:561970
contig_2122	586721	.	C	T	44.5	PASS	.	GT:GQ:DP:AD:VAF:C:PS	0|1:44:42:15:0.357143:DV:561970
contig_2122	587936	.	G	A	16	PASS	.	GT:GQ:DP:AD:VAF:C:PS	0|1:16:46:18:0.391:P:561970
contig_2122	588716	.	A	G	54.5	PASS	.	GT:GQ:DP:AD:VAF:C:PS	1|0:42:39:22:0.564103:DV:561970
contig_2122	588717	.	GCTCTCTCT	G	3.8	PASS	.	GT:GQ:DP:AD:VAF:C:PS	0|1:4:39:6:0.153846:DV:561970
contig_2122	588890	.	C	T	38.5	PASS	.	GT:GQ:DP:AD:VAF:C:PS	0|1:38:38:12:0.315789:DV:561970
contig_2122	589767	.	GAT	G	10.9	PASS	.	GT:GQ:DP:AD:VAF:C:PS	1|0:7:46:27:0.586957:DV:561970
contig_2122	589768	.	A	AACGC	16.6	PASS	.	GT:GQ:DP:AD:VAF:C:PS	0|1:8:19:15:0.789474:DV:561970
contig_2122	593547	.	A	G	20	PASS	.	GT:GQ:DP:AD:VAF:C:PS	1|0:20:47:20:0.426:P:561970
contig_2122	593836	.	G	A	20	PASS	.	GT:GQ:DP:AD:VAF:C:PS	0|1:20:50:26:0.52:P:561970
contig_2122	594012	.	ACT	A	22	PASS	.	GT:GQ:DP:AD:VAF:C:PS	1|0:22:51:25:0.49:P:561970
contig_2122	594164	.	GTA	G	19	PASS	.	GT:GQ:DP:AD:VAF:C:PS	1|0:19:48:22:0.458:P:561970
contig_2122	594243	.	T	C	16	PASS	.	GT:GQ:DP:AD:VAF:C:PS	0|1:16:51:20:0.392:P:561970
contig_2122	594933	.	A	G	21	PASS	.	GT:GQ:DP:AD:VAF:C:PS	1|0:21:49:23:0.469:P:561970
contig_2122	595297	.	GA	G	0.9	refCall	.	GT:GQ:DP:AD:VAF:C	./.:7:48:16:0.333333:DV
contig_2122	595472	.	C	T	20	PASS	.	GT:GQ:DP:AD:VAF:C:PS	1|0:20:48:21:0.438:P:561970
contig_2122	595581	.	G	A	22	PASS	.	GT:GQ:DP:AD:VAF:C:PS	1|0:22:43:17:0.395:P:561970
contig_2122	595886	.	AAG	A	0.9	refCall	.	GT:GQ:DP:AD:VAF:C	./.:7:40:12:0.3:DV
contig_2122	597162	.	A	G	17	PASS	.	GT:GQ:DP:AD:VAF:C:PS	1|0:17:47:23:0.489:P:561970
contig_2122	597225	.	T	C	20	PASS	.	GT:GQ:DP:AD:VAF:C:PS	1|0:20:44:20:0.455:P:561970
contig_2122	597260	.	G	A	19	PASS	.	GT:GQ:DP:AD:VAF:C:PS	0|1:19:46:24:0.522:P:561970
contig_2122	597422	.	T	C	16	PASS	.	GT:GQ:DP:AD:VAF:C:PS	0|1:16:46:23:0.5:P:561970
contig_2122	598335	.	CTATA	C	0.1	refCall	.	GT:GQ:DP:AD:VAF:C	./.:16:41:7:0.170732:DV
contig_2122	598434	.	C	T	20	PASS	.	GT:GQ:DP:AD:VAF:C:PS	0|1:20:43:21:0.488:P:561970
contig_2122	601605	.	T	C	18	PASS	.	GT:GQ:DP:AD:VAF:C:PS	0|1:18:50:21:0.42:P:561970
contig_2122	603688	.	A	G	62	PASS	.	GT:GQ:DP:AD:VAF:C:PS	0|1:61:58:24:0.413793:DV:561970
contig_2122	603699	.	G	A	66.3	PASS	.	GT:GQ:DP:AD:VAF:C:PS	1|0:65:57:29:0.508772:DV:561970
contig_2122	604026	.	A	G	17	PASS	.	GT:GQ:DP:AD:VAF:C:PS	1|0:17:55:19:0.345:P:561970
contig_2122	604116	.	T	C	19	PASS	.	GT:GQ:DP:AD:VAF:C:PS	1|0:19:59:25:0.424:P:561970
contig_2122	604363	.	GTATC	G,GCTATC	59	PASS	.	GT:GQ:DP:AD:VAF:C:PS	2|1:30:61:31,27:0.508197,0.442623:DV:561970
contig_2122	604382	.	A	G	21	PASS	.	GT:GQ:DP:AD:VAF:C:PS	1|0:21:63:28:0.444:P:561970
contig_2122	605378	.	A	G	21	PASS	.	GT:GQ:DP:AD:VAF:C:PS	1|0:21:58:24:0.414:P:561970
contig_2122	606330	.	GTCTC	G	11	PASS	.	GT:GQ:DP:AD:VAF:C:PS	1|0:11:54:13:0.241:P:561970
contig_2122	607539	.	G	A	19	PASS	.	GT:GQ:DP:AD:VAF:C:PS	1|0:19:59:26:0.441:P:561970
contig_2122	607722	.	A	G	20	PASS	.	GT:GQ:DP:AD:VAF:C:PS	1|0:20:61:26:0.426:P:561970
contig_2122	607777	.	A	C	21	PASS	.	GT:GQ:DP:AD:VAF:C:PS	1|0:21:61:24:0.393:P:561970
contig_2122	608322	.	C	T	19	PASS	.	GT:GQ:DP:AD:VAF:C:PS	1|0:19:55:23:0.418:P:561970
contig_2122	608476	.	C	A	20	PASS	.	GT:GQ:DP:AD:VAF:C:PS	1|0:20:60:25:0.417:P:561970
contig_2122	609157	.	G	A	21	PASS	.	GT:GQ:DP:AD:VAF:C:PS	1|0:21:57:22:0.386:P:561970
contig_2122	609470	.	G	A	23	PASS	.	GT:GQ:DP:AD:VAF:C:PS	1|0:23:63:31:0.492:P:561970
contig_2122	611592	.	T	C	17	PASS	.	GT:GQ:DP:AD:VAF:C:PS	1|0:17:77:27:0.351:P:561970
contig_2122	611758	.	A	T	18	PASS	.	GT:GQ:DP:AD:VAF:C:PS	1|0:18:77:28:0.364:P:561970
contig_2122	612144	.	AAC	A	19	PASS	.	GT:GQ:DP:AD:VAF:C:PS	1|0:19:67:24:0.358:P:561970
contig_2122	612474	.	C	T	20	PASS	.	GT:GQ:DP:AD:VAF:C:PS	1|0:20:71:26:0.366:P:561970
contig_2122	613229	.	A	G	17	PASS	.	GT:GQ:DP:AD:VAF:C:PS	1|0:17:62:21:0.339:P:561970
contig_2122	613277	.	C	G	18	PASS	.	GT:GQ:DP:AD:VAF:C:PS	1|0:18:61:21:0.344:P:561970
contig_2122	613349	.	GA	G	0	refCall	.	GT:GQ:DP:AD:VAF:C	0/0:21:63:14:0.222222:DV
contig_2122	613392	.	G	A	22	PASS	.	GT:GQ:DP:AD:VAF:C:PS	1|0:22:62:22:0.355:P:561970
contig_2122	614880	.	C	T	35.2	PASS	.	GT:GQ:DP:AD:VAF:C:PS	1|0:35:65:18:0.276923:DV:561970
contig_2122	615105	.	C	T	7.7	PASS	.	GT:GQ:DP:AD:VAF:C:PS	1|0:8:62:14:0.225806:DV:561970
contig_2122	615123	.	G	A	6.1	PASS	.	GT:GQ:DP:AD:VAF:C:PS	1|0:6:60:13:0.216667:DV:561970
contig_2122	615181	.	C	A	24.9	PASS	.	GT:GQ:DP:AD:VAF:C:PS	1|0:25:63:15:0.238095:DV:561970
contig_2122	615608	.	A	ATT	0.7	refCall	.	GT:GQ:DP:AD:VAF:C	./.:8:58:7:0.12069:DV
contig_2122	617019	.	C	T	8.3	PASS	.	GT:GQ:DP:AD:VAF:C	1/1:8:48:16:0.333333:DV
contig_2122	617020	.	C	T	3.7	PASS	.	GT:GQ:DP:AD:VAF:C	1/1:4:56:24:0.428571:DV
contig_2122	617021	.	C	T	0	refCall	.	GT:GQ:DP:AD:VAF:C	0/0:21:58:24:0.413793:DV
contig_2122	617022	.	C	T	0	refCall	.	GT:GQ:DP:AD:VAF:C	0/0:37:59:18:0.305085:DV
contig_2122	618027	.	A	G	19	PASS	.	GT:GQ:DP:AD:VAF:C:PS	1|0:19:57:25:0.439:P:561970
contig_2122	618083	.	ACACG	A	46	PASS	.	GT:GQ:DP:AD:VAF:C:PS	0|1:46:49:13:0.265306:DV:561970
contig_2122	618085	.	ACG	A	0	refCall	.	GT:GQ:DP:AD:VAF:C	0/0:24:41:10:0.243902:DV
contig_2122	618553	.	C	T	19	PASS	.	GT:GQ:DP:AD:VAF:C:PS	1|0:19:60:26:0.433:P:561970
contig_2122	618573	.	TACGAGTAA	T	51.7	PASS	.	GT:GQ:DP:AD:VAF:C:PS	1|0:50:60:23:0.383333:DV:561970
contig_2122	618632	.	A	G	17	PASS	.	GT:GQ:DP:AD:VAF:C:PS	1|0:17:60:23:0.383:P:561970
contig_2122	619045	.	G	A	23	PASS	.	GT:GQ:DP:AD:VAF:C:PS	1|0:23:58:24:0.414:P:561970
contig_2122	620067	.	T	C	18	PASS	.	GT:GQ:DP:AD:VAF:C:PS	1|0:18:56:21:0.375:P:561970
contig_2122	620317	.	TATAAAA	T	58	PASS	.	GT:GQ:DP:AD:VAF:C:PS	1|0:57:49:17:0.346939:DV:561970
contig_2122	620835	.	A	G	16	PASS	.	GT:GQ:DP:AD:VAF:C:PS	1|0:16:48:17:0.354:P:561970
contig_2122	628033	.	G	A	20	PASS	.	GT:GQ:DP:AD:VAF:C:PS	1|0:20:77:35:0.455:P:561970
contig_2122	630282	.	AC	A	12	PASS	.	GT:GQ:DP:AD:VAF:C:PS	1|0:12:63:32:0.508:P:561970
contig_2122	630840	.	GGCCGTGTTCCGAAATTACTGCAGTTTACTGCCAGCACTGAAAATATATAATA	G	0	refCall	.	GT:GQ:DP:AD:VAF:C	0/0:24:57:18:0.315789:DV
contig_2122	630895	.	C	T	0	refCall	.	GT:GQ:DP:AD:VAF:C	0/0:24:51:18:0.352941:DV
contig_2122	630898	.	AACG	A	0	refCall	.	GT:GQ:DP:AD:VAF:C	0/0:41:52:18:0.346154:DV
contig_2122	630909	.	T	TAG	29.9	PASS	.	GT:GQ:DP:AD:VAF:C	1/1:13:54:20:0.37037:DV
contig_2122	630911	.	A	C	0	refCall	.	GT:GQ:DP:AD:VAF:C	0/0:25:49:18:0.367347:DV
contig_2122	630923	.	T	G	20.2	PASS	.	GT:GQ:DP:AD:VAF:C:PS	1|0:13:39:29:0.74359:DV:561970
contig_2122	630934	.	T	C	21.5	PASS	.	GT:GQ:DP:AD:VAF:C	1/1:9:53:23:0.433962:DV
contig_2122	631403	.	T	C	18	PASS	.	GT:GQ:DP:AD:VAF:C:PS	1|0:18:54:23:0.426:P:561970
contig_2122	631410	.	C	T	16	PASS	.	GT:GQ:DP:AD:VAF:C:PS	0|1:16:59:27:0.458:P:561970
contig_2122	631827	.	T	C	19	PASS	.	GT:GQ:DP:AD:VAF:C:PS	1|0:19:65:28:0.431:P:561970
contig_2122	632695	.	G	T	21	PASS	.	GT:GQ:DP:AD:VAF:C:PS	1|0:21:52:27:0.519:P:561970
contig_2122	634117	.	TTC	T	41.9	PASS	.	GT:GQ:DP:AD:VAF:C:PS	1|0:41:61:30:0.491803:DV:561970
contig_2122	635947	.	C	T	20	PASS	.	GT:GQ:DP:AD:VAF:C:PS	1|0:20:54:24:0.444:P:561970
contig_2122	636379	.	G	A	22	PASS	.	GT:GQ:DP:AD:VAF:C:PS	1|0:22:52:21:0.404:P:561970
contig_2122	636436	.	T	C	20	PASS	.	GT:GQ:DP:AD:VAF:C:PS	1|0:20:54:22:0.407:P:561970
contig_2122	637309	.	T	C	69.4	PASS	.	GT:GQ:DP:AD:VAF:C:PS	0|1:69:51:27:0.529412:DV:561970
contig_2122	638817	.	A	C	16	PASS	.	GT:GQ:DP:AD:VAF:C:PS	1|0:16:50:16:0.32:P:561970
contig_2122	639102	.	G	A	16	PASS	.	GT:GQ:DP:AD:VAF:C:PS	1|0:16:50:15:0.3:P:561970
contig_2122	639116	.	C	T	28.1	PASS	.	GT:GQ:DP:AD:VAF:C:PS	1|0:28:51:15:0.294118:DV:561970
contig_2122	639145	.	C	T	20.2	PASS	.	GT:GQ:DP:AD:VAF:C:PS	1|0:20:48:13:0.270833:DV:561970
contig_2122	639570	.	G	A	18	PASS	.	GT:GQ:DP:AD:VAF:C:PS	1|0:18:46:16:0.348:P:561970
contig_2122	641825	.	A	C	9.2	PASS	.	GT:GQ:DP:AD:VAF:C	0/1:8:56:29:0.517857:DV
contig_2122	641833	.	G	A	18	PASS	.	GT:GQ:DP:AD:VAF:C:PS	0|1:18:46:17:0.369565:DV:561970
contig_2122	641845	.	G	A	29.5	PASS	.	GT:GQ:DP:AD:VAF:C:PS	0|1:29:55:20:0.363636:DV:561970
contig_2122	641893	.	T	C	20	PASS	.	GT:GQ:DP:AD:VAF:C:PS	1|0:20:55:25:0.455:P:561970
contig_2122	642371	.	CTT	C	22	PASS	.	GT:GQ:DP:AD:VAF:C:PS	1|0:22:48:23:0.479:P:561970
contig_2122	642386	.	CG	C	29.8	PASS	.	GT:GQ:DP:AD:VAF:C:PS	0|1:30:49:18:0.367347:DV:561970
contig_2122	642390	.	T	A	47.8	PASS	.	GT:GQ:DP:AD:VAF:C:PS	0|1:48:39:18:0.461538:DV:561970
contig_2122	642412	.	A	T	19	PASS	.	GT:GQ:DP:AD:VAF:C:PS	0|1:19:51:23:0.451:P:561970
contig_2122	642522	.	TTG	T	47.6	PASS	.	GT:GQ:DP:AD:VAF:C:PS	1|0:34:51:26:0.509804:DV:561970
contig_2122	642525	.	CGT	C	39.9	PASS	.	GT:GQ:DP:AD:VAF:C:PS	0|1:37:49:22:0.44898:DV:561970
contig_2122	642555	.	TA	T,TCA	49.4	PASS	.	GT:GQ:DP:AD:VAF:C:PS	2|1:14:51:24,24:0.470588,0.470588:DV:561970
contig_2122	642559	.	T	C	56	PASS	.	GT:GQ:DP:AD:VAF:C:PS	0|1:55:50:23:0.46:DV:561970
contig_2122	642566	.	A	G	44.8	PASS	.	GT:GQ:DP:AD:VAF:C:PS	0|1:45:52:24:0.461538:DV:561970
contig_2122	642577	.	C	A	18	PASS	.	GT:GQ:DP:AD:VAF:C:PS	0|1:18:51:23:0.451:P:561970
contig_2122	642988	.	AT	A	19	PASS	.	GT:GQ:DP:AD:VAF:C:PS	0|1:19:50:20:0.4:P:561970
contig_2122	643213	.	T	TTC	1.8	refCall	.	GT:GQ:DP:AD:VAF:C	./.:5:47:7:0.148936:DV
contig_2122	644569	.	CAGAG	CAG,C	36.7	PASS	.	GT:GQ:DP:AD:VAF:C:PS	1|0:14:47:11,5:0.234043,0.106383:DV:561970
contig_2122	644951	.	G	A	22	PASS	.	GT:GQ:DP:AD:VAF:C:PS	1|0:22:46:23:0.5:P:561970
contig_2122	645006	.	G	C	23	PASS	.	GT:GQ:DP:AD:VAF:C:PS	1|0:23:46:24:0.522:P:561970
contig_2122	645241	.	A	ATG	16	PASS	.	GT:GQ:DP:AD:VAF:C:PS	0|1:16:46:16:0.348:P:561970
contig_2122	645273	.	T	A	41.3	PASS	.	GT:GQ:DP:AD:VAF:C:PS	0|1:41:47:20:0.425532:DV:561970
contig_2122	645277	.	T	G	38.4	PASS	.	GT:GQ:DP:AD:VAF:C:PS	0|1:38:42:14:0.333333:DV:561970
contig_2122	646113	.	C	T	19	PASS	.	GT:GQ:DP:AD:VAF:C:PS	0|1:19:43:17:0.395:P:561970
contig_2122	646146	.	A	ATT	31.5	PASS	.	GT:GQ:DP:AD:VAF:C:PS	0|1:31:49:21:0.428571:DV:561970
contig_2122	646152	.	C	T	41.4	PASS	.	GT:GQ:DP:AD:VAF:C:PS	1|0:38:54:26:0.481481:DV:561970
contig_2122	646166	.	C	T	49.7	PASS	.	GT:GQ:DP:AD:VAF:C:PS	0|1:49:42:20:0.47619:DV:561970
contig_2122	646167	.	C	T	40.3	PASS	.	GT:GQ:DP:AD:VAF:C:PS	0|1:40:49:20:0.408163:DV:561970
contig_2122	646181	.	A	AAG	14	PASS	.	GT:GQ:DP:AD:VAF:C:PS	1|0:14:55:12:0.218:P:561970
contig_2122	646305	.	T	G	21	PASS	.	GT:GQ:DP:AD:VAF:C:PS	1|0:21:57:23:0.404:P:561970
contig_2122	646335	.	ATGTT	A	17	PASS	.	GT:GQ:DP:AD:VAF:C:PS	1|0:17:59:21:0.356:P:561970
contig_2122	646355	.	C	T	20	PASS	.	GT:GQ:DP:AD:VAF:C:PS	1|0:20:57:24:0.421:P:561970
contig_2122	646372	.	T	C	19	PASS	.	GT:GQ:DP:AD:VAF:C:PS	1|0:19:56:26:0.464:P:561970
contig_2122	647093	.	GA	G	1.3	refCall	.	GT:GQ:DP:AD:VAF:C	./.:6:64:22:0.34375:DV
contig_2122	647152	.	T	C	20	PASS	.	GT:GQ:DP:AD:VAF:C:PS	1|0:20:62:22:0.355:P:561970
contig_2122	647284	.	C	T	21	PASS	.	GT:GQ:DP:AD:VAF:C:PS	1|0:21:64:28:0.438:P:561970
contig_2122	647649	.	C	G	20	PASS	.	GT:GQ:DP:AD:VAF:C:PS	1|0:20:59:24:0.407:P:561970
contig_2122	647689	.	G	A	23	PASS	.	GT:GQ:DP:AD:VAF:C:PS	1|0:23:67:30:0.448:P:561970
contig_2122	647808	.	G	A	24	PASS	.	GT:GQ:DP:AD:VAF:C:PS	1|0:24:68:31:0.456:P:561970
contig_2122	647827	.	T	C	18	PASS	.	GT:GQ:DP:AD:VAF:C:PS	0|1:18:67:32:0.478:P:561970
contig_2122	648496	.	ACGCGG	A	18	PASS	.	GT:GQ:DP:AD:VAF:C:PS	1|0:18:65:28:0.431:P:561970
contig_2122	648541	.	GA	G	12	PASS	.	GT:GQ:DP:AD:VAF:C:PS	1|0:12:65:25:0.385:P:561970
contig_2122	648692	.	T	C	17	PASS	.	GT:GQ:DP:AD:VAF:C:PS	1|0:17:61:26:0.426:P:561970
contig_2122	648749	.	T	C	18	PASS	.	GT:GQ:DP:AD:VAF:C:PS	1|0:18:54:24:0.444:P:561970
contig_2122	648767	.	T	C	17	PASS	.	GT:GQ:DP:AD:VAF:C:PS	0|1:17:56:26:0.464:P:561970
contig_2122	649112	.	TCTCTCTCTCTCTCTCTCTCTCTCTCTCTCTCTCTCTCTCTCTCTCTC	T	1.4	refCall	.	GT:GQ:DP:AD:VAF:C	./.:5:50:7:0.14:DV
contig_2122	649268	.	ACGCG	A	14	PASS	.	GT:GQ:DP:AD:VAF:C:PS	0|1:14:54:20:0.37:P:561970
contig_2122	649447	.	G	A	21	PASS	.	GT:GQ:DP:AD:VAF:C:PS	1|0:21:55:27:0.491:P:561970
contig_2122	650651	.	G	C	21	PASS	.	GT:GQ:DP:AD:VAF:C:PS	1|0:21:51:26:0.51:P:561970
contig_2122	650752	.	A	G	45.1	PASS	.	GT:GQ:DP:AD:VAF:C:PS	1|0:45:51:24:0.470588:DV:561970
contig_2122	650755	.	A	G	48.9	PASS	.	GT:GQ:DP:AD:VAF:C:PS	1|0:49:52:25:0.480769:DV:561970
contig_2122	650777	.	G	A	19	PASS	.	GT:GQ:DP:AD:VAF:C:PS	1|0:19:51:24:0.471:P:561970
contig_2122	650858	.	A	G	20	PASS	.	GT:GQ:DP:AD:VAF:C:PS	0|1:20:55:26:0.473:P:561970
contig_2122	651718	.	G	A	16	PASS	.	GT:GQ:DP:AD:VAF:C:PS	0|1:16:46:21:0.457:P:561970
contig_2122	656102	.	AAG	A	18	PASS	.	GT:GQ:DP:AD:VAF:C:PS	1|0:18:52:20:0.385:P:561970
contig_2122	656156	.	T	C	21	PASS	.	GT:GQ:DP:AD:VAF:C:PS	1|0:21:49:19:0.388:P:561970
contig_2122	656171	.	G	A	21	PASS	.	GT:GQ:DP:AD:VAF:C:PS	1|0:21:50:20:0.4:P:561970
contig_2122	656184	.	CAA	C	3	refCall	.	GT:GQ:DP:AD:VAF:C	./.:3:48:12:0.25:DV
contig_2122	656193	.	AAG	A	8.3	PASS	.	GT:GQ:DP:AD:VAF:C:PS	0|1:8:50:21:0.42:DV:561970
contig_2122	656643	.	G	A	16	PASS	.	GT:GQ:DP:AD:VAF:C:PS	0|1:16:51:25:0.49:P:561970
contig_2122	656650	.	G	A	52.6	PASS	.	GT:GQ:DP:AD:VAF:C:PS	0|1:52:48:21:0.4375:DV:561970
contig_2122	656655	.	C	T	16	PASS	.	GT:GQ:DP:AD:VAF:C:PS	0|1:16:51:23:0.451:P:561970
contig_2122	656804	.	C	T	16	PASS	.	GT:GQ:DP:AD:VAF:C:PS	0|1:16:51:22:0.431:P:561970
contig_2122	656885	.	T	C	18	PASS	.	GT:GQ:DP:AD:VAF:C:PS	0|1:18:48:21:0.438:P:561970
contig_2122	657942	.	T	C	20	PASS	.	GT:GQ:DP:AD:VAF:C:PS	0|1:20:50:23:0.46:P:561970
contig_2122	657976	.	C	T	2.2	refCall	.	GT:GQ:DP:AD:VAF:C	./.:4:39:7:0.179487:DV
contig_2122	657977	.	T	C	1.9	refCall	.	GT:GQ:DP:AD:VAF:C	./.:4:33:8:0.242424:DV
contig_2122	658364	.	A	G	18	PASS	.	GT:GQ:DP:AD:VAF:C:PS	0|1:18:49:21:0.429:P:561970
contig_2122	658401	.	TG	T	19	PASS	.	GT:GQ:DP:AD:VAF:C:PS	0|1:19:50:23:0.46:P:561970
contig_2122	658487	.	T	A	0	refCall	.	GT:GQ:DP:AD:VAF:C	0/0:26:53:8:0.150943:DV
contig_2122	658493	.	T	TG	23.4	PASS	.	GT:GQ:DP:AD:VAF:C	1/1:16:44:22:0.5:DV
contig_2122	658501	.	TTGCATAAAAATACAC	T	6.8	PASS	.	GT:GQ:DP:AD:VAF:C:PS	0|1:7:53:10:0.188679:DV:561970
contig_2122	658503	.	GCAT	G	0.4	refCall	.	GT:GQ:DP:AD:VAF:C	./.:10:42:9:0.214286:DV
contig_2122	658516	.	C	T	0.1	refCall	.	GT:GQ:DP:AD:VAF:C	./.:19:39:9:0.230769:DV
contig_2122	658591	.	C	CTA,A	11	PASS	.	GT:GQ:DP:AD:VAF:C:PS	1|0:11:52:14,12:0.269,0.231:P:561970
contig_2122	658614	.	A	T	18	PASS	.	GT:GQ:DP:AD:VAF:C:PS	1|0:18:55:25:0.455:P:561970
contig_2122	659022	.	G	GGCAA	16	PASS	.	GT:GQ:DP:AD:VAF:C:PS	0|1:16:55:17:0.309:P:561970
contig_2122	659257	.	C	T	20	PASS	.	GT:GQ:DP:AD:VAF:C:PS	0|1:20:55:25:0.455:P:561970
contig_2122	659589	.	GA	G	5.5	PASS	.	GT:GQ:DP:AD:VAF:C:PS	0|1:5:51:15:0.294118:DV:561970
contig_2122	659858	.	A	G	23	PASS	.	GT:GQ:DP:AD:VAF:C:PS	1|0:23:62:30:0.484:P:561970
contig_2122	659911	.	TAAATTGACGGGGATTTGA	T	53.4	PASS	.	GT:GQ:DP:AD:VAF:C:PS	0|1:43:59:23:0.38983:DV:561970
contig_2122	660099	.	C	G	22	PASS	.	GT:GQ:DP:AD:VAF:C:PS	1|0:22:52:21:0.404:P:561970
contig_2122	660303	.	GA	G	5.1	PASS	.	GT:GQ:DP:AD:VAF:C:PS	1|0:4:55:7:0.127273:DV:561970
contig_2122	660678	.	TAA	T	17	PASS	.	GT:GQ:DP:AD:VAF:C:PS	1|0:17:50:21:0.42:P:561970
contig_2122	660776	.	T	C	15.4	PASS	.	GT:GQ:DP:AD:VAF:C	0/1:15:52:20:0.384615:DV
contig_2122	660779	.	A	G	29.4	PASS	.	GT:GQ:DP:AD:VAF:C:PS	1|0:29:50:21:0.42:DV:561970
contig_2122	660826	.	AATAAT	A	26.3	PASS	.	GT:GQ:DP:AD:VAF:C:PS	0|1:19:50:23:0.46:DV:561970
contig_2122	660845	.	A	C	26.8	PASS	.	GT:GQ:DP:AD:VAF:C:PS	1|0:27:51:23:0.45098:DV:561970
contig_2122	660849	.	A	T	35.7	PASS	.	GT:GQ:DP:AD:VAF:C:PS	1|0:36:51:23:0.45098:DV:561970
contig_2122	660851	.	G	A	21	PASS	.	GT:GQ:DP:AD:VAF:C:PS	1|0:21:46:20:0.434783:DV:561970
contig_2122	660856	.	A	G	32.3	PASS	.	GT:GQ:DP:AD:VAF:C:PS	1|0:31:51:23:0.45098:DV:561970
contig_2122	660891	.	T	C	18	PASS	.	GT:GQ:DP:AD:VAF:C:PS	0|1:18:50:22:0.44:P:561970
contig_2122	660916	.	T	C	45.7	PASS	.	GT:GQ:DP:AD:VAF:C:PS	1|0:44:51:23:0.45098:DV:561970
contig_2122	660920	.	TATA	T	13	PASS	.	GT:GQ:DP:AD:VAF:C:PS	0|1:13:50:25:0.5:P:561970
contig_2122	660975	.	TTG	T	15	PASS	.	GT:GQ:DP:AD:VAF:C:PS	0|1:15:55:28:0.509:P:561970
contig_2122	661032	.	AATAATTTACTTTGT	A	33.5	PASS	.	GT:GQ:DP:AD:VAF:C:PS	0|1:33:58:18:0.310345:DV:561970
contig_2122	662927	.	G	A	53.4	PASS	.	GT:GQ:DP:AD:VAF:C:PS	0|1:53:56:22:0.392857:DV:561970
contig_2122	663905	.	A	G	44.8	PASS	.	GT:GQ:DP:AD:VAF:C:PS	0|1:45:58:20:0.344828:DV:561970
contig_2122	663950	.	C	G	60.5	PASS	.	GT:GQ:DP:AD:VAF:C:PS	0|1:60:56:22:0.392857:DV:561970
contig_2122	663959	.	G	A	57.9	PASS	.	GT:GQ:DP:AD:VAF:C:PS	0|1:58:56:23:0.410714:DV:561970
contig_2122	663962	.	A	G	17	PASS	.	GT:GQ:DP:AD:VAF:C:PS	1|0:17:58:32:0.552:P:561970
contig_2122	664405	.	C	T	18	PASS	.	GT:GQ:DP:AD:VAF:C:PS	0|1:18:54:22:0.407:P:561970
contig_2122	664774	.	AGCCGCCGCCGCCGCCGCC	A	54.5	PASS	.	GT:GQ:DP:AD:VAF:C:PS	0|1:54:57:18:0.315789:DV:561970
contig_2122	664998	.	T	C	16	PASS	.	GT:GQ:DP:AD:VAF:C:PS	0|1:16:63:24:0.381:P:561970
contig_2122	665109	.	C	T	16	PASS	.	GT:GQ:DP:AD:VAF:C:PS	0|1:16:60:22:0.367:P:561970
contig_2122	665131	.	A	G	18	PASS	.	GT:GQ:DP:AD:VAF:C:PS	0|1:18:64:24:0.375:P:561970
contig_2122	665146	.	T	C	16	PASS	.	GT:GQ:DP:AD:VAF:C:PS	0|1:16:64:25:0.391:P:561970
contig_2122	665512	.	G	A	23	PASS	.	GT:GQ:DP:AD:VAF:C:PS	1|0:23:58:28:0.483:P:561970
contig_2122	666656	.	A	G	20	PASS	.	GT:GQ:DP:AD:VAF:C:PS	0|1:20:53:19:0.358:P:561970
contig_2122	667239	.	A	G	32.7	PASS	.	GT:GQ:DP:AD:VAF:C:PS	0|1:33:63:16:0.253968:DV:561970
contig_2122	667314	.	A	T	50.9	PASS	.	GT:GQ:DP:AD:VAF:C:PS	0|1:51:64:21:0.328125:DV:561970
contig_2122	667818	.	G	C	18	PASS	.	GT:GQ:DP:AD:VAF:C:PS	0|1:18:59:22:0.373:P:561970
contig_2122	668065	.	G	A	56.3	PASS	.	GT:GQ:DP:AD:VAF:C:PS	0|1:56:61:22:0.360656:DV:561970
contig_2122	668074	.	G	C	46.7	PASS	.	GT:GQ:DP:AD:VAF:C:PS	0|1:47:58:19:0.327586:DV:561970
contig_2122	669102	.	TTC	T	36.2	PASS	.	GT:GQ:DP:AD:VAF:C:PS	1|0:18:59:22:0.372881:DV:561970
contig_2122	669117	.	T	TAC	5.6	PASS	.	GT:GQ:DP:AD:VAF:C:PS	0|1:6:54:9:0.166667:DV:561970
contig_2122	669118	.	T	TCC	4.6	PASS	.	GT:GQ:DP:AD:VAF:C:PS	0|1:5:57:8:0.140351:DV:561970
contig_2122	669581	.	A	T	53.1	PASS	.	GT:GQ:DP:AD:VAF:C:PS	0|1:53:39:15:0.384615:DV:561970
contig_2122	669867	.	A	G	16	PASS	.	GT:GQ:DP:AD:VAF:C:PS	0|1:16:57:21:0.368:P:561970
contig_2122	670779	.	T	C	17	PASS	.	GT:GQ:DP:AD:VAF:C:PS	0|1:17:54:19:0.352:P:561970
contig_2122	670940	.	A	G	18	PASS	.	GT:GQ:DP:AD:VAF:C:PS	0|1:18:54:20:0.37:P:561970
contig_2122	671005	.	TTAA	T	42.5	PASS	.	GT:GQ:DP:AD:VAF:C:PS	0|1:42:50:16:0.32:DV:561970
contig_2122	671056	.	A	G	19	PASS	.	GT:GQ:DP:AD:VAF:C:PS	0|1:19:55:20:0.364:P:561970
contig_2122	671454	.	A	G	52.8	PASS	.	GT:GQ:DP:AD:VAF:C:PS	0|1:53:50:17:0.34:DV:561970
contig_2122	671952	.	CGTGT	C,CGT	13	PASS	.	GT:GQ:DP:AD:VAF:C:PS	0|1:13:53:18,6:0.34,0.113:P:561970
contig_2122	672091	.	A	G	17	PASS	.	GT:GQ:DP:AD:VAF:C:PS	0|1:17:54:21:0.389:P:561970
contig_2122	672114	.	G	A	18	PASS	.	GT:GQ:DP:AD:VAF:C:PS	0|1:18:54:22:0.407:P:561970
contig_2122	672882	.	T	G	52.2	PASS	.	GT:GQ:DP:AD:VAF:C:PS	0|1:52:49:16:0.326531:DV:561970
contig_2122	673544	.	AGCAC	A	12	PASS	.	GT:GQ:DP:AD:VAF:C:PS	0|1:12:55:18:0.327:P:561970
contig_2122	673605	.	T	C	17	PASS	.	GT:GQ:DP:AD:VAF:C:PS	0|1:17:54:19:0.352:P:561970
contig_2122	673703	.	TTCTC	T,TTC	16.5	PASS	.	GT:GQ:DP:AD:VAF:C:PS	0|1:2:48:10,11:0.208333,0.229167:DV:561970
contig_2122	674070	.	C	G	16	PASS	.	GT:GQ:DP:AD:VAF:C:PS	0|1:16:48:15:0.312:P:561970
contig_2122	674669	.	AGAGT	A	15	PASS	.	GT:GQ:DP:AD:VAF:C:PS	0|1:15:52:23:0.442:P:561970
contig_2122	674814	.	C	T	21	PASS	.	GT:GQ:DP:AD:VAF:C:PS	0|1:21:51:23:0.451:P:561970
contig_2122	674861	.	G	A	20	PASS	.	GT:GQ:DP:AD:VAF:C:PS	0|1:20:51:24:0.471:P:561970
contig_2122	674961	.	C	T	20	PASS	.	GT:GQ:DP:AD:VAF:C:PS	1|0:20:52:23:0.442:P:561970
contig_2122	675171	.	A	G	21	PASS	.	GT:GQ:DP:AD:VAF:C:PS	0|1:21:52:26:0.5:P:561970
contig_2122	675311	.	T	A	22	PASS	.	GT:GQ:DP:AD:VAF:C:PS	1|0:22:55:24:0.436:P:561970
contig_2122	675375	.	T	C	18	PASS	.	GT:GQ:DP:AD:VAF:C:PS	0|1:18:50:23:0.46:P:561970
contig_2122	675575	.	CTTTAAATTAGA	C	13	PASS	.	GT:GQ:DP:AD:VAF:C:PS	0|1:13:53:17:0.321:P:561970
contig_2122	675613	.	T	A	7.3	PASS	.	GT:GQ:DP:AD:VAF:C:PS	0|1:7:37:6:0.162162:DV:561970
contig_2122	676093	.	G	A	20	PASS	.	GT:GQ:DP:AD:VAF:C:PS	0|1:20:57:28:0.491:P:561970
contig_2122	676151	.	A	C	21	PASS	.	GT:GQ:DP:AD:VAF:C:PS	1|0:21:60:26:0.433:P:561970
contig_2122	676242	.	CG	C	24.1	PASS	.	GT:GQ:DP:AD:VAF:C:PS	0|1:24:59:30:0.508475:DV:561970
contig_2122	676243	.	G	GT	38.5	PASS	.	GT:GQ:DP:AD:VAF:C:PS	1|0:18:29:26:0.896552:DV:561970
contig_2122	676489	.	AT	A	23.4	PASS	.	GT:GQ:DP:AD:VAF:C:PS	1|0:22:60:24:0.4:DV:561970
contig_2122	676491	.	TG	T	21.4	PASS	.	GT:GQ:DP:AD:VAF:C:PS	0|1:19:57:24:0.421053:DV:561970
contig_2122	679086	.	A	G	20	PASS	.	GT:GQ:DP:AD:VAF:C:PS	0|1:20:59:28:0.475:P:561970
contig_2122	679341	.	T	A	19	PASS	.	GT:GQ:DP:AD:VAF:C:PS	0|1:19:58:24:0.414:P:561970
contig_2122	679440	.	GA	G	21	PASS	.	GT:GQ:DP:AD:VAF:C:PS	1|0:21:60:13:0.216667:DV:561970
contig_2122	679839	.	T	C	17	PASS	.	GT:GQ:DP:AD:VAF:C:PS	1|0:17:68:27:0.397:P:561970
contig_2122	680937	.	CAT	C	13	PASS	.	GT:GQ:DP:AD:VAF:C:PS	0|1:13:55:23:0.418:P:561970
contig_2122	680971	.	A	G	65.2	PASS	.	GT:GQ:DP:AD:VAF:C:PS	0|1:54:60:26:0.433333:DV:561970
contig_2122	680974	.	CAT	C	14	PASS	.	GT:GQ:DP:AD:VAF:C:PS	1|0:14:60:30:0.5:P:561970
contig_2122	681188	.	TAC	T	49.6	PASS	.	GT:GQ:DP:AD:VAF:C:PS	1|0:48:57:28:0.491228:DV:561970
contig_2122	681801	.	GT	G	19	PASS	.	GT:GQ:DP:AD:VAF:C:PS	1|0:19:53:28:0.528:P:561970
contig_2122	681930	.	T	G	17	PASS	.	GT:GQ:DP:AD:VAF:C:PS	0|1:17:54:23:0.426:P:561970
contig_2122	683106	.	A	G	16	PASS	.	GT:GQ:DP:AD:VAF:C:PS	0|1:16:50:21:0.42:P:561970
contig_2122	683110	.	C	T	16	PASS	.	GT:GQ:DP:AD:VAF:C:PS	0|1:16:51:23:0.451:P:561970
contig_2122	683232	.	CT	C,CTT	13	PASS	.	GT:GQ:DP:AD:VAF:C:PS	1|2:13:51:28,19:0.549,0.373:P:561970
contig_2122	683257	.	T	C	56.7	PASS	.	GT:GQ:DP:AD:VAF:C:PS	0|1:57:45:15:0.333333:DV:561970
contig_2122	683429	.	C	T	19	PASS	.	GT:GQ:DP:AD:VAF:C:PS	0|1:19:48:18:0.375:P:561970
contig_2122	683441	.	T	TC	12	PASS	.	GT:GQ:DP:AD:VAF:C:PS	0|1:12:51:12:0.235:P:561970
contig_2122	683482	.	C	T	18	PASS	.	GT:GQ:DP:AD:VAF:C:PS	0|1:18:53:21:0.396:P:561970
contig_2122	683546	.	T	C	55.3	PASS	.	GT:GQ:DP:AD:VAF:C:PS	0|1:55:54:19:0.351852:DV:561970
contig_2122	683758	.	G	A	16	PASS	.	GT:GQ:DP:AD:VAF:C:PS	0|1:16:44:17:0.386:P:561970
contig_2122	683951	.	G	A	18	PASS	.	GT:GQ:DP:AD:VAF:C:PS	0|1:18:51:20:0.392:P:561970
contig_2122	685170	.	A	AC	27	PASS	.	GT:GQ:DP:AD:VAF:C:PS	0|1:27:57:11:0.192982:DV:561970
contig_2122	685171	.	G	A	21.6	PASS	.	GT:GQ:DP:AD:VAF:C:PS	0|1:22:55:16:0.290909:DV:561970
contig_2122	685241	.	T	C	41.7	PASS	.	GT:GQ:DP:AD:VAF:C:PS	0|1:42:56:19:0.339286:DV:561970
contig_2122	686473	.	CA	C	19	PASS	.	GT:GQ:DP:AD:VAF:C:PS	1|0:19:65:31:0.477:P:561970
contig_2122	686897	.	GTC	G	56.9	PASS	.	GT:GQ:DP:AD:VAF:C:PS	1|0:55:67:25:0.373134:DV:561970
contig_2122	687167	.	A	G	19	PASS	.	GT:GQ:DP:AD:VAF:C:PS	0|1:19:66:25:0.379:P:561970
contig_2122	687990	.	A	G	21	PASS	.	GT:GQ:DP:AD:VAF:C:PS	1|0:21:59:30:0.508:P:561970
contig_2122	688951	.	T	G	18	PASS	.	GT:GQ:DP:AD:VAF:C:PS	1|0:18:54:22:0.407:P:561970
contig_2122	688993	.	AAGAG	A	13	PASS	.	GT:GQ:DP:AD:VAF:C:PS	0|1:13:53:26:0.491:P:561970
contig_2122	689693	.	C	T	20	PASS	.	GT:GQ:DP:AD:VAF:C:PS	1|0:20:55:25:0.455:P:561970
contig_2122	690083	.	A	T	20	PASS	.	GT:GQ:DP:AD:VAF:C:PS	1|0:20:53:18:0.34:P:561970
contig_2122	690277	.	T	G	20	PASS	.	GT:GQ:DP:AD:VAF:C:PS	1|0:20:55:22:0.4:P:561970
contig_2122	690583	.	G	T	21	PASS	.	GT:GQ:DP:AD:VAF:C:PS	1|0:21:51:18:0.353:P:561970
contig_2122	690785	.	A	G	54.9	PASS	.	GT:GQ:DP:AD:VAF:C:PS	1|0:55:52:21:0.403846:DV:561970
contig_2122	691688	.	CACAATATATATATATATATAT	C	6.7	PASS	.	GT:GQ:DP:AD:VAF:C:PS	1|0:7:46:11:0.23913:DV:561970
contig_2122	692079	.	T	A	19	PASS	.	GT:GQ:DP:AD:VAF:C:PS	1|0:19:54:27:0.5:P:561970
contig_2122	692247	.	T	C	63.7	PASS	.	GT:GQ:DP:AD:VAF:C:PS	1|0:63:55:25:0.454545:DV:561970
contig_2122	692257	.	TA	T	0	refCall	.	GT:GQ:DP:AD:VAF:C	0/0:43:56:10:0.178571:DV
contig_2122	692478	.	G	A	20	PASS	.	GT:GQ:DP:AD:VAF:C:PS	0|1:20:57:29:0.509:P:561970
contig_2122	693223	.	G	A	22	PASS	.	GT:GQ:DP:AD:VAF:C:PS	1|0:22:59:29:0.492:P:561970
contig_2122	694163	.	CAT	C	17	PASS	.	GT:GQ:DP:AD:VAF:C:PS	1|0:17:64:33:0.516:P:561970
contig_2122	695608	.	T	C	17	PASS	.	GT:GQ:DP:AD:VAF:C:PS	1|0:17:44:14:0.318:P:561970
contig_2122	695713	.	G	GT	2.6	refCall	.	GT:GQ:DP:AD:VAF:C	./.:4:40:7:0.175:DV
contig_2122	695726	.	G	A	59.9	PASS	.	GT:GQ:DP:AD:VAF:C:PS	1|0:60:39:15:0.384615:DV:561970
contig_2122	695743	.	G	A	21	PASS	.	GT:GQ:DP:AD:VAF:C:PS	1|0:21:40:18:0.45:P:561970
contig_2122	696008	.	C	A	16	PASS	.	GT:GQ:DP:AD:VAF:C:PS	1|0:16:38:17:0.447:P:561970
contig_2122	696115	.	G	A	20	PASS	.	GT:GQ:DP:AD:VAF:C:PS	1|0:20:37:16:0.432:P:561970
contig_2122	696504	.	T	C	17	PASS	.	GT:GQ:DP:AD:VAF:C:PS	1|0:17:36:12:0.333:P:561970
contig_2122	697216	.	TTTG	T	11	PASS	.	GT:GQ:DP:AD:VAF:C:PS	1|0:11:43:10:0.233:P:561970
contig_2122	697946	.	G	T	18	PASS	.	GT:GQ:DP:AD:VAF:C:PS	1|0:18:44:13:0.295:P:561970
contig_2122	698247	.	A	G	17	PASS	.	GT:GQ:DP:AD:VAF:C:PS	1|0:17:51:20:0.392:P:561970
contig_2122	699892	.	A	ATT	11	PASS	.	GT:GQ:DP:AD:VAF:C:PS	1|0:11:49:16:0.327:P:561970
contig_2122	700050	.	A	G	17	PASS	.	GT:GQ:DP:AD:VAF:C:PS	1|0:17:52:21:0.404:P:561970
contig_2122	700087	.	T	C	49	PASS	.	GT:GQ:DP:AD:VAF:C:PS	1|0:49:51:17:0.333333:DV:561970
contig_2122	700410	.	T	C	20	PASS	.	GT:GQ:DP:AD:VAF:C:PS	1|0:20:54:22:0.407:P:561970
contig_2122	700886	.	GA	G	0	refCall	.	GT:GQ:DP:AD:VAF:C	0/0:22:57:10:0.175439:DV
contig_2122	700976	.	T	C	20	PASS	.	GT:GQ:DP:AD:VAF:C:PS	1|0:20:61:26:0.426:P:561970
contig_2122	701027	.	CCAATCGTCGAT	C	59.1	PASS	.	GT:GQ:DP:AD:VAF:C:PS	0|1:48:60:31:0.516667:DV:561970
contig_2122	701452	.	A	G	21	PASS	.	GT:GQ:DP:AD:VAF:C:PS	1|0:21:57:27:0.474:P:561970
contig_2122	702026	.	G	A	20	PASS	.	GT:GQ:DP:AD:VAF:C:PS	0|1:20:54:31:0.574:P:561970
contig_2122	702070	.	T	C	19	PASS	.	GT:GQ:DP:AD:VAF:C:PS	1|0:19:53:21:0.396:P:561970
contig_2122	702085	.	AATTAT	A	12	PASS	.	GT:GQ:DP:AD:VAF:C:PS	1|0:12:56:21:0.375:P:561970
contig_2122	702207	.	TTTAAC	T	5.5	PASS	.	GT:GQ:DP:AD:VAF:C:PS	0|1:6:37:12:0.324324:DV:561970
contig_2122	702220	.	C	A	44.4	PASS	.	GT:GQ:DP:AD:VAF:C:PS	1|0:36:55:24:0.436364:DV:561970
contig_2122	702221	.	A	C	36.4	PASS	.	GT:GQ:DP:AD:VAF:C:PS	0|1:36:56:31:0.553571:DV:561970
contig_2122	702222	.	TA	T	27.6	PASS	.	GT:GQ:DP:AD:VAF:C:PS	0|1:28:56:30:0.535714:DV:561970
contig_2122	702266	.	AAAAATATTTATTGATAAT	A	61.1	PASS	.	GT:GQ:DP:AD:VAF:C:PS	0|1:54:50:21:0.42:DV:561970
contig_2122	706268	.	G	A	20	PASS	.	GT:GQ:DP:AD:VAF:C:PS	0|1:20:49:24:0.49:P:561970
contig_2122	706580	.	A	C	21	PASS	.	GT:GQ:DP:AD:VAF:C:PS	1|0:21:45:21:0.467:P:561970
contig_2122	707095	.	C	T	16	PASS	.	GT:GQ:DP:AD:VAF:C:PS	1|0:16:42:19:0.452:P:561970
contig_2122	707798	.	GTC	G	17	PASS	.	GT:GQ:DP:AD:VAF:C:PS	1|0:17:49:18:0.367:P:561970
contig_2122	707896	.	C	T	20	PASS	.	GT:GQ:DP:AD:VAF:C:PS	0|1:20:56:30:0.536:P:561970
contig_2122	707962	.	TAAAGA	T	14	PASS	.	GT:GQ:DP:AD:VAF:C:PS	1|0:14:59:26:0.441:P:561970
contig_2122	708677	.	TA	T	14	PASS	.	GT:GQ:DP:AD:VAF:C:PS	0|1:14:60:28:0.467:P:561970
contig_2122	710311	.	A	G	19	PASS	.	GT:GQ:DP:AD:VAF:C:PS	0|1:19:53:26:0.491:P:561970
contig_2122	710655	.	G	A	19	PASS	.	GT:GQ:DP:AD:VAF:C:PS	1|0:19:59:30:0.508:P:561970
contig_2122	711638	.	GTC	G	24.8	PASS	.	GT:GQ:DP:AD:VAF:C:PS	0|1:25:58:28:0.482759:DV:561970
contig_2122	711641	.	GA	G	15.4	PASS	.	GT:GQ:DP:AD:VAF:C:PS	0|1:15:59:28:0.474576:DV:561970
contig_2122	712368	.	A	G	18	PASS	.	GT:GQ:DP:AD:VAF:C:PS	0|1:18:60:28:0.467:P:561970
contig_2122	712648	.	CGA	C	42.6	PASS	.	GT:GQ:DP:AD:VAF:C:PS	1|0:42:61:23:0.377049:DV:561970
contig_2122	712655	.	T	C	60	PASS	.	GT:GQ:DP:AD:VAF:C:PS	1|0:60:62:29:0.467742:DV:561970
contig_2122	713606	.	G	A	21	PASS	.	GT:GQ:DP:AD:VAF:C:PS	0|1:21:64:34:0.531:P:561970
contig_2122	714412	.	C	T	19	PASS	.	GT:GQ:DP:AD:VAF:C:PS	1|0:19:64:27:0.422:P:561970
contig_2122	715601	.	C	T	17	PASS	.	GT:GQ:DP:AD:VAF:C:PS	1|0:17:56:28:0.5:P:561970
contig_2122	715699	.	T	C	18	PASS	.	GT:GQ:DP:AD:VAF:C:PS	1|0:18:57:24:0.421:P:561970
contig_2122	715758	.	C	A	19	PASS	.	GT:GQ:DP:AD:VAF:C:PS	1|0:19:55:22:0.4:P:561970
contig_2122	716528	.	C	T	41.1	PASS	.	GT:GQ:DP:AD:VAF:C:PS	1|0:41:46:12:0.26087:DV:561970
contig_2122	716607	.	GA	G	2.3	refCall	.	GT:GQ:DP:AD:VAF:C	./.:4:44:5:0.113636:DV
contig_2122	717226	.	G	A	34.8	PASS	.	GT:GQ:DP:AD:VAF:C:PS	1|0:35:46:12:0.26087:DV:561970
contig_2122	717583	.	T	C	17	PASS	.	GT:GQ:DP:AD:VAF:C:PS	1|0:17:48:17:0.354:P:561970
contig_2122	718048	.	G	A	37.3	PASS	.	GT:GQ:DP:AD:VAF:C:PS	1|0:37:50:18:0.36:DV:561970
contig_2122	718053	.	G	A	37.6	PASS	.	GT:GQ:DP:AD:VAF:C:PS	1|0:38:51:18:0.352941:DV:561970
contig_2122	718073	.	A	G	16	PASS	.	GT:GQ:DP:AD:VAF:C:PS	1|0:16:50:15:0.3:P:561970
contig_2122	718151	.	G	A	23	PASS	.	GT:GQ:DP:AD:VAF:C:PS	1|0:23:51:20:0.392:P:561970
contig_2122	718447	.	G	A	21	PASS	.	GT:GQ:DP:AD:VAF:C:PS	1|0:21:53:20:0.377:P:561970
contig_2122	719243	.	C	T	19	PASS	.	GT:GQ:DP:AD:VAF:C:PS	1|0:19:52:22:0.423:P:561970
contig_2122	719350	.	A	G	20	PASS	.	GT:GQ:DP:AD:VAF:C:PS	1|0:20:49:21:0.429:P:561970
contig_2122	719390	.	A	G	21	PASS	.	GT:GQ:DP:AD:VAF:C:PS	1|0:21:52:25:0.481:P:561970
contig_2122	719689	.	T	C	20	PASS	.	GT:GQ:DP:AD:VAF:C:PS	1|0:20:50:19:0.38:P:561970
contig_2122	719773	.	T	C	18	PASS	.	GT:GQ:DP:AD:VAF:C:PS	1|0:18:49:16:0.327:P:561970
contig_2122	719853	.	G	A	20	PASS	.	GT:GQ:DP:AD:VAF:C:PS	1|0:20:53:18:0.34:P:561970
contig_2122	720489	.	T	TA	33.4	PASS	.	GT:GQ:DP:AD:VAF:C:PS	0|1:33:52:13:0.25:DV:561970
contig_2122	720563	.	TA	T	16	PASS	.	GT:GQ:DP:AD:VAF:C:PS	1|0:16:47:22:0.468:P:561970
contig_2122	720585	.	T	C	19	PASS	.	GT:GQ:DP:AD:VAF:C:PS	0|1:19:45:23:0.511:P:561970
contig_2122	720615	.	A	G	18	PASS	.	GT:GQ:DP:AD:VAF:C:PS	1|0:18:46:19:0.413:P:561970
contig_2122	720782	.	C	T	20	PASS	.	GT:GQ:DP:AD:VAF:C:PS	0|1:20:43:22:0.512:P:561970
contig_2122	721392	.	T	C	48.3	PASS	.	GT:GQ:DP:AD:VAF:C:PS	1|0:48:43:15:0.348837:DV:561970
contig_2122	721396	.	A	C	49.8	PASS	.	GT:GQ:DP:AD:VAF:C:PS	1|0:50:41:15:0.365854:DV:561970
contig_2122	722057	.	T	C	19	PASS	.	GT:GQ:DP:AD:VAF:C:PS	0|1:19:52:26:0.5:P:561970
contig_2122	722088	.	C	T	18	PASS	.	GT:GQ:DP:AD:VAF:C:PS	1|0:18:51:22:0.431:P:561970
contig_2122	722451	.	C	T	47.9	PASS	.	GT:GQ:DP:AD:VAF:C:PS	1|0:47:37:15:0.405405:DV:561970
contig_2122	723331	.	A	G	21	PASS	.	GT:GQ:DP:AD:VAF:C:PS	1|0:21:49:21:0.429:P:561970
contig_2122	723390	.	T	C	18	PASS	.	GT:GQ:DP:AD:VAF:C:PS	1|0:18:48:20:0.417:P:561970
contig_2122	723713	.	T	C	18	PASS	.	GT:GQ:DP:AD:VAF:C:PS	1|0:18:50:24:0.48:P:561970
contig_2122	723756	.	A	C	17	PASS	.	GT:GQ:DP:AD:VAF:C:PS	0|1:17:45:20:0.444:P:561970
contig_2122	724515	.	TG	T	57.6	PASS	.	GT:GQ:DP:AD:VAF:C:PS	1|0:57:48:25:0.520833:DV:561970
contig_2122	724518	.	A	T	54.9	PASS	.	GT:GQ:DP:AD:VAF:C:PS	0|1:54:49:21:0.428571:DV:561970
contig_2122	724607	.	TAG	T	17	PASS	.	GT:GQ:DP:AD:VAF:C:PS	0|1:17:47:22:0.468:P:561970
contig_2122	724749	.	T	C	17	PASS	.	GT:GQ:DP:AD:VAF:C:PS	0|1:17:43:17:0.395:P:561970
contig_2122	724840	.	T	A	55.2	PASS	.	GT:GQ:DP:AD:VAF:C:PS	0|1:55:50:19:0.38:DV:561970
contig_2122	725011	.	G	A	21	PASS	.	GT:GQ:DP:AD:VAF:C:PS	0|1:21:49:23:0.469:P:561970
contig_2122	725031	.	A	G	20	PASS	.	GT:GQ:DP:AD:VAF:C:PS	0|1:20:50:22:0.44:P:561970
contig_2122	726159	.	A	G	19	PASS	.	GT:GQ:DP:AD:VAF:C:PS	0|1:19:60:28:0.467:P:561970
contig_2122	726175	.	C	T	17	PASS	.	GT:GQ:DP:AD:VAF:C:PS	0|1:17:58:25:0.431:P:561970
contig_2122	726397	.	G	A	21	PASS	.	GT:GQ:DP:AD:VAF:C:PS	0|1:21:62:27:0.435:P:561970
contig_2122	727116	.	A	G	18	PASS	.	GT:GQ:DP:AD:VAF:C:PS	0|1:18:61:30:0.492:P:561970
contig_2122	727130	.	A	G	20	PASS	.	GT:GQ:DP:AD:VAF:C:PS	0|1:20:60:28:0.467:P:561970
contig_2122	727150	.	C	T	19	PASS	.	GT:GQ:DP:AD:VAF:C:PS	1|0:19:58:25:0.431:P:561970
contig_2122	727177	.	C	T	20	PASS	.	GT:GQ:DP:AD:VAF:C:PS	0|1:20:57:26:0.456:P:561970
contig_2122	727239	.	C	T	61.5	PASS	.	GT:GQ:DP:AD:VAF:C:PS	0|1:61:46:19:0.413043:DV:561970
contig_2122	727438	.	C	T	19	PASS	.	GT:GQ:DP:AD:VAF:C:PS	1|0:19:57:28:0.491:P:561970
contig_2122	730811	.	T	C	19	PASS	.	GT:GQ:DP:AD:VAF:C:PS	0|1:19:56:26:0.464:P:561970
contig_2122	730898	.	A	G	21	PASS	.	GT:GQ:DP:AD:VAF:C:PS	0|1:21:56:27:0.482:P:561970
contig_2122	731052	.	G	A	20	PASS	.	GT:GQ:DP:AD:VAF:C:PS	1|0:20:57:28:0.491:P:561970
contig_2122	734213	.	C	A	22	PASS	.	GT:GQ:DP:AD:VAF:C:PS	1|0:22:58:29:0.5:P:561970
contig_2122	734576	.	T	C	20	PASS	.	GT:GQ:DP:AD:VAF:C:PS	1|0:20:67:25:0.373:P:561970
contig_2122	734602	.	G	A	20	PASS	.	GT:GQ:DP:AD:VAF:C:PS	0|1:20:64:30:0.469:P:561970
contig_2122	734688	.	C	T	21	PASS	.	GT:GQ:DP:AD:VAF:C:PS	1|0:21:68:32:0.471:P:561970
contig_2122	734815	.	T	C	57.1	PASS	.	GT:GQ:DP:AD:VAF:C:PS	1|0:57:66:30:0.454545:DV:561970
contig_2122	734822	.	T	C	18	PASS	.	GT:GQ:DP:AD:VAF:C:PS	1|0:18:67:32:0.478:P:561970
contig_2122	734863	.	G	A	20	PASS	.	GT:GQ:DP:AD:VAF:C:PS	0|1:20:67:33:0.493:P:561970
contig_2122	736712	.	C	G	17	PASS	.	GT:GQ:DP:AD:VAF:C:PS	0|1:17:68:33:0.485:P:561970
contig_2122	737288	.	TTC	T	11	PASS	.	GT:GQ:DP:AD:VAF:C:PS	0|1:11:63:25:0.397:P:561970
contig_2122	738119	.	AAGG	A	19	PASS	.	GT:GQ:DP:AD:VAF:C:PS	1|0:19:59:25:0.424:P:561970
contig_2122	738403	.	C	G	20	PASS	.	GT:GQ:DP:AD:VAF:C:PS	0|1:20:63:28:0.444:P:561970
contig_2122	738526	.	G	A	19	PASS	.	GT:GQ:DP:AD:VAF:C:PS	0|1:19:63:28:0.444:P:561970
contig_2122	738585	.	T	C	19	PASS	.	GT:GQ:DP:AD:VAF:C:PS	1|0:19:65:30:0.462:P:561970
contig_2122	739622	.	A	G	21	PASS	.	GT:GQ:DP:AD:VAF:C:PS	1|0:21:62:27:0.435:P:561970
contig_2122	739983	.	C	T	19	PASS	.	GT:GQ:DP:AD:VAF:C:PS	0|1:19:57:26:0.456:P:561970
contig_2122	740378	.	C	T	19	PASS	.	GT:GQ:DP:AD:VAF:C:PS	0|1:19:54:20:0.37:P:561970
contig_2122	740821	.	C	T	18	PASS	.	GT:GQ:DP:AD:VAF:C:PS	0|1:18:51:19:0.373:P:561970
contig_2122	747476	.	A	G	35.8	PASS	.	GT:GQ:DP:AD:VAF:C:PS	0|1:36:35:12:0.342857:DV:561970
contig_2122	747543	.	C	T	36.7	PASS	.	GT:GQ:DP:AD:VAF:C:PS	0|1:37:34:12:0.352941:DV:561970
contig_2122	747781	.	T	C	26	PASS	.	GT:GQ:DP:AD:VAF:C:PS	0|1:26:35:11:0.314286:DV:561970
contig_2122	747875	.	T	A	16	PASS	.	GT:GQ:DP:AD:VAF:C:PS	0|1:16:38:9:0.236842:DV:561970
contig_2122	747887	.	A	T	13.1	PASS	.	GT:GQ:DP:AD:VAF:C:PS	0|1:13:38:12:0.315789:DV:561970
contig_2122	749086	.	C	T	18	PASS	.	GT:GQ:DP:AD:VAF:C:PS	0|1:18:47:19:0.404:P:561970
contig_2122	750596	.	C	T	31.6	PASS	.	GT:GQ:DP:AD:VAF:C:PS	0|1:32:37:11:0.297297:DV:561970
contig_2122	750597	.	A	T	24.5	PASS	.	GT:GQ:DP:AD:VAF:C:PS	0|1:24:39:11:0.282051:DV:561970
contig_2122	751806	.	T	C	21	PASS	.	GT:GQ:DP:AD:VAF:C:PS	1|0:21:42:18:0.429:P:561970
contig_2122	751892	.	C	T	19	PASS	.	GT:GQ:DP:AD:VAF:C:PS	1|0:19:44:22:0.5:P:561970
contig_2122	753129	.	A	G	19	PASS	.	GT:GQ:DP:AD:VAF:C:PS	1|0:19:36:15:0.417:P:561970
contig_2122	754339	.	C	T	15.1	PASS	.	GT:GQ:DP:AD:VAF:C:PS	1|0:15:29:9:0.310345:DV:561970
contig_2122	754381	.	T	C	0.6	refCall	.	GT:GQ:DP:AD:VAF:C	./.:9:23:5:0.217391:DV
contig_2122	754394	.	C	T	1.1	refCall	.	GT:GQ:DP:AD:VAF:C	./.:6:25:5:0.2:DV
contig_2122	754404	.	C	G	2.4	refCall	.	GT:GQ:DP:AD:VAF:C	./.:4:24:5:0.208333:DV
contig_2122	754439	.	G	A	0.1	refCall	.	GT:GQ:DP:AD:VAF:C	./.:15:23:4:0.173913:DV
contig_2122	754795	.	T	C	0.1	refCall	.	GT:GQ:DP:AD:VAF:C	./.:15:24:3:0.125:DV
contig_2122	754834	.	C	G	0.2	refCall	.	GT:GQ:DP:AD:VAF:C	./.:13:28:7:0.25:DV
contig_2122	754853	.	A	G	0.5	refCall	.	GT:GQ:DP:AD:VAF:C	./.:9:28:8:0.285714:DV
contig_2122	754862	.	CG	C	0.4	refCall	.	GT:GQ:DP:AD:VAF:C	./.:10:26:9:0.346154:DV
contig_2122	754869	.	C	A	1.3	refCall	.	GT:GQ:DP:AD:VAF:C	./.:6:26:7:0.269231:DV
contig_2122	754911	.	A	G	2.6	refCall	.	GT:GQ:DP:AD:VAF:C	./.:4:26:8:0.307692:DV
contig_2122	754956	.	A	G	4.6	PASS	.	GT:GQ:DP:AD:VAF:C:PS	1|0:5:30:9:0.3:DV:561970
contig_2122	755000	.	C	T	17	PASS	.	GT:GQ:DP:AD:VAF:C:PS	1|0:17:30:11:0.367:P:561970
contig_2122	755058	.	T	C	19	PASS	.	GT:GQ:DP:AD:VAF:C:PS	1|0:19:30:12:0.4:P:561970
contig_2122	755390	.	C	T	39.5	PASS	.	GT:GQ:DP:AD:VAF:C:PS	1|0:39:36:13:0.361111:DV:561970
contig_2122	755588	.	C	T	40.5	PASS	.	GT:GQ:DP:AD:VAF:C:PS	1|0:40:38:10:0.263158:DV:561970
contig_2122	756870	.	A	G	20	PASS	.	GT:GQ:DP:AD:VAF:C:PS	1|0:20:45:18:0.4:P:561970
contig_2122	756953	.	A	G	18	PASS	.	GT:GQ:DP:AD:VAF:C:PS	1|0:18:43:14:0.326:P:561970
contig_2122	757561	.	G	A	39.2	PASS	.	GT:GQ:DP:AD:VAF:C:PS	1|0:39:38:14:0.368421:DV:561970
contig_2122	759162	.	C	T	20	PASS	.	GT:GQ:DP:AD:VAF:C:PS	1|0:20:46:20:0.435:P:561970
contig_2122	759617	.	C	T	19	PASS	.	GT:GQ:DP:AD:VAF:C:PS	1|0:19:48:18:0.375:P:561970
contig_2122	759969	.	T	C	20	PASS	.	GT:GQ:DP:AD:VAF:C:PS	1|0:20:50:23:0.46:P:561970
contig_2122	760256	.	C	T	21	PASS	.	GT:GQ:DP:AD:VAF:C:PS	1|0:21:52:23:0.442:P:561970
contig_2122	760937	.	G	GA	13.7	PASS	.	GT:GQ:DP:AD:VAF:C:PS	1|0:14:55:10:0.181818:DV:561970
contig_2122	761066	.	A	T	18	PASS	.	GT:GQ:DP:AD:VAF:C:PS	0|1:18:56:29:0.518:P:561970
contig_2122	761093	.	T	C	19	PASS	.	GT:GQ:DP:AD:VAF:C:PS	0|1:19:56:29:0.518:P:561970
contig_2122	761511	.	T	C	19	PASS	.	GT:GQ:DP:AD:VAF:C:PS	1|0:19:54:25:0.463:P:561970
contig_2122	761544	.	G	C	22	PASS	.	GT:GQ:DP:AD:VAF:C:PS	1|0:22:52:19:0.365:P:561970
contig_2122	761631	.	TA	T	0.2	refCall	.	GT:GQ:DP:AD:VAF:C	./.:14:49:15:0.306122:DV
contig_2122	762156	.	A	G	19	PASS	.	GT:GQ:DP:AD:VAF:C:PS	0|1:19:51:26:0.51:P:561970
contig_2122	762190	.	CA	C	20	PASS	.	GT:GQ:DP:AD:VAF:C:PS	1|0:20:53:21:0.396:P:561970
contig_2122	762326	.	T	C	20	PASS	.	GT:GQ:DP:AD:VAF:C:PS	1|0:20:48:21:0.438:P:561970
contig_2122	762388	.	G	A	22	PASS	.	GT:GQ:DP:AD:VAF:C:PS	1|0:22:47:20:0.426:P:561970
contig_2122	762453	.	A	G	55.7	PASS	.	GT:GQ:DP:AD:VAF:C:PS	0|1:35:45:21:0.466667:DV:561970
contig_2122	762462	.	TTA	T	11	PASS	.	GT:GQ:DP:AD:VAF:C:PS	1|0:11:43:13:0.302:P:561970
contig_2122	762550	.	T	A	54.8	PASS	.	GT:GQ:DP:AD:VAF:C:PS	1|0:54:49:19:0.387755:DV:561970
contig_2122	762553	.	T	A	53	PASS	.	GT:GQ:DP:AD:VAF:C:PS	1|0:53:48:20:0.416667:DV:561970
contig_2122	762640	.	A	G	16	PASS	.	GT:GQ:DP:AD:VAF:C:PS	1|0:16:50:23:0.46:P:561970
contig_2122	763430	.	T	C	18	PASS	.	GT:GQ:DP:AD:VAF:C:PS	1|0:18:58:27:0.466:P:561970
contig_2122	764415	.	A	G	19	PASS	.	GT:GQ:DP:AD:VAF:C:PS	1|0:19:56:23:0.411:P:561970
contig_2122	764728	.	A	G	20	PASS	.	GT:GQ:DP:AD:VAF:C:PS	1|0:20:56:22:0.393:P:561970
contig_2122	764781	.	T	A	28.8	PASS	.	GT:GQ:DP:AD:VAF:C:PS	1|0:26:56:24:0.428571:DV:561970
contig_2122	764785	.	A	G	20.4	PASS	.	GT:GQ:DP:AD:VAF:C:PS	1|0:20:55:23:0.418182:DV:561970
contig_2122	764792	.	ACCT	A	19.9	PASS	.	GT:GQ:DP:AD:VAF:C:PS	0|1:16:56:32:0.571429:DV:561970
contig_2122	764797	.	A	T	19.6	PASS	.	GT:GQ:DP:AD:VAF:C:PS	1|0:18:52:20:0.384615:DV:561970
contig_2122	764808	.	GA	G,GAA	24.9	PASS	.	GT:GQ:DP:AD:VAF:C:PS	2|1:7:55:27,16:0.490909,0.290909:DV:561970
contig_2122	764812	.	G	T	10.8	PASS	.	GT:GQ:DP:AD:VAF:C:PS	1|0:10:51:20:0.392157:DV:561970
contig_2122	764904	.	G	T	1	refCall	.	GT:GQ:DP:AD:VAF:C	./.:7:50:24:0.48:DV
contig_2122	764907	.	A	T	1.4	refCall	.	GT:GQ:DP:AD:VAF:C	./.:5:51:24:0.470588:DV
contig_2122	764917	.	C	A	3.1	PASS	.	GT:GQ:DP:AD:VAF:C	1/1:3:51:23:0.45098:DV
contig_2122	764936	.	A	G	0.2	refCall	.	GT:GQ:DP:AD:VAF:C	./.:15:51:18:0.352941:DV
contig_2122	764939	.	T	A	0.1	refCall	.	GT:GQ:DP:AD:VAF:C	./.:15:45:18:0.4:DV
contig_2122	765005	.	C	T	34.8	PASS	.	GT:GQ:DP:AD:VAF:C:PS	1|0:26:56:26:0.464286:DV:561970
contig_2122	765059	.	T	G	17	PASS	.	GT:GQ:DP:AD:VAF:C:PS	0|1:17:58:31:0.534:P:561970
contig_2122	765075	.	T	C	19	PASS	.	GT:GQ:DP:AD:VAF:C:PS	1|0:19:57:25:0.439:P:561970
contig_2122	765086	.	G	C	51.5	PASS	.	GT:GQ:DP:AD:VAF:C:PS	1|0:51:57:24:0.421053:DV:561970
contig_2122	765096	.	T	A	16	PASS	.	GT:GQ:DP:AD:VAF:C:PS	1|0:16:59:23:0.39:P:561970
contig_2122	765112	.	C	T	20	PASS	.	GT:GQ:DP:AD:VAF:C:PS	1|0:20:59:28:0.475:P:561970
contig_2122	765126	.	A	G	49.4	PASS	.	GT:GQ:DP:AD:VAF:C:PS	1|0:49:57:25:0.438596:DV:561970
contig_2122	765127	.	T	C	54.1	PASS	.	GT:GQ:DP:AD:VAF:C:PS	1|0:54:58:25:0.431034:DV:561970
contig_2122	765133	.	A	G	50.7	PASS	.	GT:GQ:DP:AD:VAF:C:PS	1|0:51:59:21:0.355932:DV:561970
contig_2122	765147	.	C	T	18	PASS	.	GT:GQ:DP:AD:VAF:C:PS	1|0:18:57:28:0.491:P:561970
contig_2122	765308	.	T	C	21	PASS	.	GT:GQ:DP:AD:VAF:C:PS	1|0:21:65:29:0.446:P:561970
contig_2122	765729	.	A	G	33.6	PASS	.	GT:GQ:DP:AD:VAF:C:PS	1|0:34:59:21:0.355932:DV:561970
contig_2122	765738	.	G	A	60.5	PASS	.	GT:GQ:DP:AD:VAF:C:PS	1|0:60:45:26:0.577778:DV:561970
contig_2122	765761	.	T	C	20	PASS	.	GT:GQ:DP:AD:VAF:C:PS	1|0:20:59:33:0.559:P:561970
contig_2122	766002	.	C	T	67.5	PASS	.	GT:GQ:DP:AD:VAF:C:PS	1|0:67:63:29:0.460317:DV:561970
contig_2122	766092	.	T	C	21	PASS	.	GT:GQ:DP:AD:VAF:C:PS	1|0:21:65:30:0.462:P:561970
contig_2122	766223	.	ATGT	A	18	PASS	.	GT:GQ:DP:AD:VAF:C:PS	1|0:18:63:27:0.429:P:561970
contig_2122	766750	.	T	C	18	PASS	.	GT:GQ:DP:AD:VAF:C:PS	0|1:18:62:30:0.484:P:561970
contig_2122	766813	.	T	C	19	PASS	.	GT:GQ:DP:AD:VAF:C:PS	1|0:19:68:29:0.426:P:561970
contig_2122	766895	.	A	G	20	PASS	.	GT:GQ:DP:AD:VAF:C:PS	1|0:20:65:28:0.431:P:561970
contig_2122	766919	.	G	A	99	PASS	.	GT:GQ:DP:AD:VAF:C:PS	0|1:99:65:32:0.492308:DV:561970
contig_2122	766941	.	TG	T	49.9	PASS	.	GT:GQ:DP:AD:VAF:C:PS	1|0:40:65:30:0.461538:DV:561970
contig_2122	766943	.	GA	G	42.9	PASS	.	GT:GQ:DP:AD:VAF:C:PS	0|1:26:66:29:0.439394:DV:561970
contig_2122	767067	.	AAGG	A	18	PASS	.	GT:GQ:DP:AD:VAF:C:PS	1|0:18:62:29:0.468:P:561970
contig_2122	767439	.	A	G	16	PASS	.	GT:GQ:DP:AD:VAF:C:PS	1|0:16:58:23:0.397:P:561970
contig_2122	767635	.	A	G	19	PASS	.	GT:GQ:DP:AD:VAF:C:PS	1|0:19:62:25:0.403:P:561970
contig_2122	768391	.	T	C	19	PASS	.	GT:GQ:DP:AD:VAF:C:PS	1|0:19:71:25:0.352:P:561970
contig_2122	768667	.	GA	G	16	PASS	.	GT:GQ:DP:AD:VAF:C:PS	0|1:16:69:39:0.565:P:561970
contig_2122	770295	.	G	A	22	PASS	.	GT:GQ:DP:AD:VAF:C:PS	1|0:22:60:27:0.45:P:561970
contig_2122	772625	.	G	GCCA	14	PASS	.	GT:GQ:DP:AD:VAF:C:PS	1|0:14:74:21:0.284:P:561970
contig_2122	773649	.	C	G	18	PASS	.	GT:GQ:DP:AD:VAF:C:PS	1|0:18:69:27:0.391:P:561970
contig_2122	773732	.	C	T	19	PASS	.	GT:GQ:DP:AD:VAF:C:PS	1|0:19:71:30:0.423:P:561970
contig_2122	774893	.	A	T	50	PASS	.	GT:GQ:DP:AD:VAF:C:PS	1|0:50:64:28:0.4375:DV:561970
contig_2122	775029	.	T	C	55.5	PASS	.	GT:GQ:DP:AD:VAF:C:PS	1|0:55:69:27:0.391304:DV:561970
contig_2122	775037	.	T	C	20	PASS	.	GT:GQ:DP:AD:VAF:C:PS	1|0:20:62:24:0.387:P:561970
contig_2122	775048	.	A	G	17	PASS	.	GT:GQ:DP:AD:VAF:C:PS	1|0:17:68:29:0.426:P:561970
contig_2122	775319	.	CAA	C	6.2	PASS	.	GT:GQ:DP:AD:VAF:C:PS	0|1:6:64:12:0.1875:DV:561970
contig_2122	775575	.	G	T	23	PASS	.	GT:GQ:DP:AD:VAF:C:PS	0|1:23:59:26:0.441:P:561970
contig_2122	775957	.	AT	A	19	PASS	.	GT:GQ:DP:AD:VAF:C:PS	0|1:19:68:27:0.397:P:561970
contig_2122	776094	.	GT	G	1.1	refCall	.	GT:GQ:DP:AD:VAF:C	./.:7:72:29:0.402778:DV
contig_2122	776504	.	TCACA	T	49.8	PASS	.	GT:GQ:DP:AD:VAF:C:PS	0|1:50:67:23:0.343284:DV:561970
contig_2122	776511	.	C	CAT	46.4	PASS	.	GT:GQ:DP:AD:VAF:C:PS	1|0:44:74:24:0.324324:DV:561970
contig_2122	776621	.	AC	A	32.8	PASS	.	GT:GQ:DP:AD:VAF:C:PS	0|1:29:70:33:0.471429:DV:561970
contig_2122	776627	.	G	A	20.2	PASS	.	GT:GQ:DP:AD:VAF:C:PS	1|0:20:69:27:0.391304:DV:561970
contig_2122	776632	.	A	G	15.7	PASS	.	GT:GQ:DP:AD:VAF:C:PS	1|0:16:61:18:0.295082:DV:561970
contig_2122	776673	.	TTCTC	T	3	refCall	.	GT:GQ:DP:AD:VAF:C	./.:3:73:13:0.178082:DV
contig_2122	776727	.	TTTATTTATTTA	T	28.8	PASS	.	GT:GQ:DP:AD:VAF:C:PS	1|0:28:66:27:0.409091:DV:561970
contig_2122	777101	.	TAGA	T	18	PASS	.	GT:GQ:DP:AD:VAF:C:PS	1|0:18:64:27:0.422:P:561970
contig_2122	777156	.	ATT	A	18	PASS	.	GT:GQ:DP:AD:VAF:C:PS	1|0:18:64:30:0.469:P:561970
contig_2122	779741	.	T	G	67.5	PASS	.	GT:GQ:DP:AD:VAF:C:PS	0|1:67:58:28:0.482759:DV:561970
contig_2122	783538	.	C	T	19	PASS	.	GT:GQ:DP:AD:VAF:C:PS	1|0:19:56:20:0.357:P:561970
contig_2122	784170	.	A	G	20	PASS	.	GT:GQ:DP:AD:VAF:C:PS	1|0:20:54:24:0.444:P:561970
contig_2122	784983	.	CAA	C	14	PASS	.	GT:GQ:DP:AD:VAF:C:PS	1|0:14:49:22:0.449:P:561970
contig_2122	786817	.	C	A	17	PASS	.	GT:GQ:DP:AD:VAF:C:PS	0|1:17:49:21:0.429:P:561970
contig_2122	787126	.	A	G	19	PASS	.	GT:GQ:DP:AD:VAF:C:PS	0|1:19:48:20:0.417:P:561970
contig_2122	787232	.	A	G	20	PASS	.	GT:GQ:DP:AD:VAF:C:PS	0|1:20:47:19:0.404:P:561970
contig_2122	787389	.	T	A	38.1	PASS	.	GT:GQ:DP:AD:VAF:C:PS	0|1:38:40:14:0.35:DV:561970
contig_2122	787406	.	C	T	31.4	PASS	.	GT:GQ:DP:AD:VAF:C:PS	0|1:31:44:17:0.386364:DV:561970
contig_2122	787411	.	G	A	32.4	PASS	.	GT:GQ:DP:AD:VAF:C:PS	0|1:32:43:16:0.372093:DV:561970
contig_2122	787428	.	T	C	41.1	PASS	.	GT:GQ:DP:AD:VAF:C:PS	0|1:41:42:12:0.285714:DV:561970
contig_2122	787535	.	A	AAGT	11	PASS	.	GT:GQ:DP:AD:VAF:C:PS	0|1:11:44:11:0.25:P:561970
contig_2122	787578	.	A	G	57.2	PASS	.	GT:GQ:DP:AD:VAF:C:PS	1|0:45:47:24:0.510638:DV:561970
contig_2122	787632	.	A	T	49.7	PASS	.	GT:GQ:DP:AD:VAF:C:PS	0|1:50:47:17:0.361702:DV:561970
contig_2122	787813	.	C	T	16	PASS	.	GT:GQ:DP:AD:VAF:C:PS	0|1:16:45:15:0.333:P:561970
contig_2122	787868	.	G	T	26.8	PASS	.	GT:GQ:DP:AD:VAF:C:PS	0|1:27:46:15:0.326087:DV:561970
contig_2122	787875	.	G	A	18.4	PASS	.	GT:GQ:DP:AD:VAF:C:PS	0|1:18:45:15:0.333333:DV:561970
contig_2122	787884	.	C	T	27.3	PASS	.	GT:GQ:DP:AD:VAF:C:PS	0|1:27:46:15:0.326087:DV:561970
contig_2122	787935	.	A	G	19.2	PASS	.	GT:GQ:DP:AD:VAF:C:PS	0|1:19:45:13:0.288889:DV:561970
contig_2122	787989	.	C	T	20.5	PASS	.	GT:GQ:DP:AD:VAF:C:PS	0|1:21:42:10:0.238095:DV:561970
contig_2122	788031	.	C	T	19.1	PASS	.	GT:GQ:DP:AD:VAF:C:PS	0|1:19:46:15:0.326087:DV:561970
contig_2122	788600	.	TACA	T	44.1	PASS	.	GT:GQ:DP:AD:VAF:C:PS	0|1:44:50:10:0.2:DV:561970
contig_2122	788603	.	AACATT	A	0	refCall	.	GT:GQ:DP:AD:VAF:C	0/0:39:41:5:0.121951:DV
contig_2122	789575	.	G	GA	23	PASS	.	GT:GQ:DP:AD:VAF:C:PS	0|1:23:59:14:0.237288:DV:561970
contig_2122	789631	.	A	T	21	PASS	.	GT:GQ:DP:AD:VAF:C:PS	0|1:21:55:24:0.436:P:561970
contig_2122	791596	.	A	G	16	PASS	.	GT:GQ:DP:AD:VAF:C:PS	0|1:16:59:21:0.356:P:561970
contig_2122	792341	.	TG	T	19	PASS	.	GT:GQ:DP:AD:VAF:C:PS	1|0:19:60:33:0.55:P:561970
contig_2122	792870	.	T	G	18	PASS	.	GT:GQ:DP:AD:VAF:C:PS	0|1:18:58:24:0.414:P:561970
contig_2122	792916	.	G	A	50.8	PASS	.	GT:GQ:DP:AD:VAF:C:PS	0|1:51:66:29:0.439394:DV:561970
contig_2122	793044	.	TACAC	TAC,T	13	PASS	.	GT:GQ:DP:AD:VAF:C:PS	0|1:13:58:24,8:0.414,0.138:P:561970
contig_2122	794148	.	T	C	19	PASS	.	GT:GQ:DP:AD:VAF:C:PS	0|1:19:57:23:0.404:P:561970
contig_2122	794522	.	GAT	G	33.3	PASS	.	GT:GQ:DP:AD:VAF:C:PS	0|1:33:54:18:0.333333:DV:561970
contig_2122	795053	.	CTA	C	2	refCall	.	GT:GQ:DP:AD:VAF:C	./.:4:47:12:0.255319:DV
contig_2122	795748	.	C	T	49.6	PASS	.	GT:GQ:DP:AD:VAF:C:PS	0|1:50:51:19:0.372549:DV:561970
contig_2122	795774	.	C	T	44.5	PASS	.	GT:GQ:DP:AD:VAF:C:PS	0|1:44:52:20:0.384615:DV:561970
contig_2122	795789	.	A	G	38.9	PASS	.	GT:GQ:DP:AD:VAF:C:PS	0|1:39:51:19:0.372549:DV:561970
contig_2122	795933	.	T	C	49.2	PASS	.	GT:GQ:DP:AD:VAF:C:PS	0|1:49:52:19:0.365385:DV:561970
contig_2122	795995	.	A	G	17	PASS	.	GT:GQ:DP:AD:VAF:C:PS	0|1:17:51:17:0.333:P:561970
contig_2122	796092	.	T	C	16	PASS	.	GT:GQ:DP:AD:VAF:C:PS	0|1:16:49:18:0.367:P:561970
contig_2122	796110	.	T	G	49.8	PASS	.	GT:GQ:DP:AD:VAF:C:PS	0|1:50:49:18:0.367347:DV:561970
contig_2122	796289	.	G	A	16	PASS	.	GT:GQ:DP:AD:VAF:C:PS	0|1:16:47:18:0.383:P:561970
contig_2122	796377	.	A	G	18	PASS	.	GT:GQ:DP:AD:VAF:C:PS	0|1:18:46:19:0.413:P:561970
contig_2122	797189	.	A	G	18	PASS	.	GT:GQ:DP:AD:VAF:C:PS	0|1:18:41:16:0.39:P:561970
contig_2122	798097	.	T	A	17	PASS	.	GT:GQ:DP:AD:VAF:C:PS	0|1:17:43:17:0.395:P:561970
contig_2122	799724	.	A	AG	36.2	PASS	.	GT:GQ:DP:AD:VAF:C:PS	0|1:36:47:14:0.297872:DV:561970
contig_2122	799756	.	AT	A	2.7	refCall	.	GT:GQ:DP:AD:VAF:C	./.:3:46:11:0.23913:DV
contig_2122	801586	.	A	AAT	11	PASS	.	GT:GQ:DP:AD:VAF:C:PS	0|1:11:51:16:0.314:P:561970
contig_2122	801711	.	G	T	21	PASS	.	GT:GQ:DP:AD:VAF:C:PS	0|1:21:50:22:0.44:P:561970
contig_2122	801741	.	ATT	A	19	PASS	.	GT:GQ:DP:AD:VAF:C:PS	0|1:19:52:22:0.423:P:561970
contig_2122	801943	.	T	C	19	PASS	.	GT:GQ:DP:AD:VAF:C:PS	1|0:19:53:22:0.415:P:561970
contig_2122	802080	.	C	T	18	PASS	.	GT:GQ:DP:AD:VAF:C:PS	0|1:18:54:25:0.463:P:561970
contig_2122	802178	.	A	AT	13	PASS	.	GT:GQ:DP:AD:VAF:C:PS	1|0:13:57:26:0.456:P:561970
contig_2122	802255	.	G	A	54.9	PASS	.	GT:GQ:DP:AD:VAF:C:PS	1|0:49:55:27:0.490909:DV:561970
contig_2122	802261	.	CA	C	12	PASS	.	GT:GQ:DP:AD:VAF:C:PS	0|1:12:53:24:0.453:P:561970
contig_2122	802278	.	G	A	20	PASS	.	GT:GQ:DP:AD:VAF:C:PS	1|0:20:57:29:0.509:P:561970
contig_2122	802295	.	T	C	53.1	PASS	.	GT:GQ:DP:AD:VAF:C:PS	0|1:53:57:18:0.315789:DV:561970
contig_2122	802297	.	A	T	58.8	PASS	.	GT:GQ:DP:AD:VAF:C:PS	0|1:58:46:18:0.391304:DV:561970
contig_2122	802502	.	A	G	18	PASS	.	GT:GQ:DP:AD:VAF:C:PS	0|1:18:51:20:0.392:P:561970
contig_2122	802563	.	A	T	43.4	PASS	.	GT:GQ:DP:AD:VAF:C:PS	0|1:43:48:20:0.416667:DV:561970
contig_2122	802647	.	A	T	18	PASS	.	GT:GQ:DP:AD:VAF:C:PS	0|1:18:52:23:0.442:P:561970
contig_2122	802720	.	A	G	19	PASS	.	GT:GQ:DP:AD:VAF:C:PS	0|1:19:53:21:0.396:P:561970
contig_2122	802906	.	TCGTG	T	14	PASS	.	GT:GQ:DP:AD:VAF:C:PS	0|1:14:52:20:0.385:P:561970
contig_2122	803078	.	A	C	18	PASS	.	GT:GQ:DP:AD:VAF:C:PS	0|1:18:58:27:0.466:P:561970
contig_2122	803118	.	A	G	19	PASS	.	GT:GQ:DP:AD:VAF:C:PS	0|1:19:58:25:0.431:P:561970
contig_2122	803323	.	G	A	20	PASS	.	GT:GQ:DP:AD:VAF:C:PS	0|1:20:60:27:0.45:P:561970
contig_2122	803336	.	G	A	20	PASS	.	GT:GQ:DP:AD:VAF:C:PS	0|1:20:60:26:0.433:P:561970
contig_2122	803351	.	A	G	17	PASS	.	GT:GQ:DP:AD:VAF:C:PS	1|0:17:61:30:0.492:P:561970
contig_2122	804835	.	CA	C	37.6	PASS	.	GT:GQ:DP:AD:VAF:C:PS	1|0:37:51:19:0.372549:DV:561970
contig_2122	806885	.	A	G	18	PASS	.	GT:GQ:DP:AD:VAF:C:PS	0|1:18:50:20:0.4:P:561970
contig_2122	807330	.	T	C	15.3	PASS	.	GT:GQ:DP:AD:VAF:C:PS	0|1:15:51:15:0.294118:DV:561970
contig_2122	807360	.	G	A	6.3	PASS	.	GT:GQ:DP:AD:VAF:C:PS	0|1:6:53:18:0.339623:DV:561970
contig_2122	807390	.	C	A	14.8	PASS	.	GT:GQ:DP:AD:VAF:C:PS	0|1:15:52:18:0.346154:DV:561970
contig_2122	808092	.	A	G	48.5	PASS	.	GT:GQ:DP:AD:VAF:C:PS	0|1:48:50:15:0.3:DV:561970
contig_2122	811393	.	G	A	22	PASS	.	GT:GQ:DP:AD:VAF:C:PS	1|0:22:71:34:0.479:P:561970
contig_2122	812088	.	C	T	20	PASS	.	GT:GQ:DP:AD:VAF:C:PS	0|1:20:57:27:0.474:P:561970
contig_2122	813148	.	A	G	21	PASS	.	GT:GQ:DP:AD:VAF:C:PS	1|0:21:53:26:0.491:P:561970
contig_2122	815437	.	CAATATATAT	CATATATAT,C,CAT	22.7	PASS	.	GT:GQ:DP:AD:VAF:C:PS	3|1:2:39:8,7,8:0.205128,0.179487,0.205128:DV:561970
contig_2122	816978	.	A	C	18	PASS	.	GT:GQ:DP:AD:VAF:C:PS	0|1:18:43:19:0.442:P:561970
contig_2122	821288	.	AT	A	1.2	refCall	.	GT:GQ:DP:AD:VAF:C	./.:6:39:14:0.358974:DV
contig_2122	821289	.	TTTA	T	2.7	refCall	.	GT:GQ:DP:AD:VAF:C	./.:3:26:14:0.538462:DV
contig_2122	822134	.	C	T	20	PASS	.	GT:GQ:DP:AD:VAF:C:PS	1|0:20:57:26:0.456:P:561970
contig_2122	822582	.	T	C	18	PASS	.	GT:GQ:DP:AD:VAF:C:PS	1|0:18:52:20:0.385:P:561970
contig_2122	824143	.	C	T	17	PASS	.	GT:GQ:DP:AD:VAF:C:PS	1|0:17:52:16:0.308:P:561970
contig_2122	824201	.	G	A	17	PASS	.	GT:GQ:DP:AD:VAF:C:PS	1|0:17:55:16:0.291:P:561970
contig_2122	824376	.	C	T	17	PASS	.	GT:GQ:DP:AD:VAF:C:PS	1|0:17:55:18:0.327:P:561970
contig_2122	824594	.	C	G	19	PASS	.	GT:GQ:DP:AD:VAF:C:PS	1|0:19:56:20:0.357:P:561970
contig_2122	824663	.	C	G	18	PASS	.	GT:GQ:DP:AD:VAF:C:PS	1|0:18:59:23:0.39:P:561970
contig_2122	824762	.	G	A	23	PASS	.	GT:GQ:DP:AD:VAF:C:PS	1|0:23:58:19:0.328:P:561970
contig_2122	824795	.	AAAC	A	15	PASS	.	GT:GQ:DP:AD:VAF:C:PS	1|0:15:60:21:0.35:P:561970
contig_2122	824836	.	C	T	17	PASS	.	GT:GQ:DP:AD:VAF:C:PS	1|0:17:64:24:0.375:P:561970
contig_2122	825030	.	G	A	23	PASS	.	GT:GQ:DP:AD:VAF:C:PS	1|0:23:60:26:0.433:P:561970
contig_2122	825217	.	C	A	18	PASS	.	GT:GQ:DP:AD:VAF:C:PS	1|0:18:61:24:0.393:P:561970
contig_2122	825470	.	T	C	17	PASS	.	GT:GQ:DP:AD:VAF:C:PS	1|0:17:52:19:0.365:P:561970
contig_2122	826687	.	GA	G	27.8	PASS	.	GT:GQ:DP:AD:VAF:C:PS	1|0:28:49:18:0.367347:DV:561970
contig_2122	826696	.	GTT	G	13	PASS	.	GT:GQ:DP:AD:VAF:C:PS	1|0:13:50:18:0.36:P:561970
contig_2122	826896	.	T	C	34.1	PASS	.	GT:GQ:DP:AD:VAF:C:PS	1|0:34:51:20:0.392157:DV:561970
contig_2122	826904	.	GA	G,GTA	54.6	PASS	.	GT:GQ:DP:AD:VAF:C:PS	2|1:27:49:30,16:0.612245,0.326531:DV:561970
contig_2122	826978	.	T	G	19	PASS	.	GT:GQ:DP:AD:VAF:C:PS	1|0:19:53:21:0.396:P:561970
contig_2122	827153	.	G	A	22	PASS	.	GT:GQ:DP:AD:VAF:C:PS	1|0:22:52:20:0.385:P:561970
contig_2122	827853	.	GCGC	G	13	PASS	.	GT:GQ:DP:AD:VAF:C:PS	1|0:13:46:13:0.283:P:561970
contig_2122	828290	.	G	A	18	PASS	.	GT:GQ:DP:AD:VAF:C:PS	1|0:18:46:18:0.391:P:561970
contig_2122	828316	.	G	A	53.8	PASS	.	GT:GQ:DP:AD:VAF:C:PS	1|0:53:47:19:0.404255:DV:561970
contig_2122	828715	.	T	A	16	PASS	.	GT:GQ:DP:AD:VAF:C:PS	1|0:16:41:13:0.317:P:561970
contig_2122	828773	.	T	C	17	PASS	.	GT:GQ:DP:AD:VAF:C:PS	1|0:17:43:15:0.349:P:561970
contig_2122	829099	.	C	T	17	PASS	.	GT:GQ:DP:AD:VAF:C:PS	1|0:17:44:16:0.364:P:561970
contig_2122	829160	.	C	T	16	PASS	.	GT:GQ:DP:AD:VAF:C:PS	1|0:16:47:19:0.404:P:561970
contig_2122	829210	.	G	A	19	PASS	.	GT:GQ:DP:AD:VAF:C:PS	1|0:19:45:17:0.378:P:561970
contig_2122	829313	.	T	C	39.5	PASS	.	GT:GQ:DP:AD:VAF:C:PS	1|0:39:45:14:0.311111:DV:561970
contig_2122	829450	.	C	T	51.5	PASS	.	GT:GQ:DP:AD:VAF:C:PS	1|0:51:45:14:0.311111:DV:561970
contig_2122	829622	.	GC	G	14	PASS	.	GT:GQ:DP:AD:VAF:C:PS	1|0:14:45:15:0.333:P:561970
contig_2122	829649	.	G	A	24	PASS	.	GT:GQ:DP:AD:VAF:C:PS	1|0:24:47:18:0.383:P:561970
contig_2122	830025	.	C	T	18	PASS	.	GT:GQ:DP:AD:VAF:C:PS	1|0:18:44:16:0.364:P:561970
contig_2122	830581	.	A	AAGAG	43	PASS	.	GT:GQ:DP:AD:VAF:C:PS	1|0:43:42:9:0.214286:DV:561970
contig_2122	831044	.	T	C	42.3	PASS	.	GT:GQ:DP:AD:VAF:C:PS	1|0:42:44:13:0.295455:DV:561970
contig_2122	831351	.	G	A	19	PASS	.	GT:GQ:DP:AD:VAF:C:PS	1|0:19:47:19:0.404:P:561970
contig_2122	832066	.	GTCTACAAAA	G	11	PASS	.	GT:GQ:DP:AD:VAF:C:PS	0|1:11:42:17:0.405:P:561970
contig_2122	832077	.	A	G	27.4	PASS	.	GT:GQ:DP:AD:VAF:C:PS	0|1:27:41:19:0.463415:DV:561970
contig_2122	832078	.	G	A	44.3	PASS	.	GT:GQ:DP:AD:VAF:C:PS	1|0:43:42:21:0.5:DV:561970
contig_2122	832098	.	G	A	18	PASS	.	GT:GQ:DP:AD:VAF:C:PS	1|0:18:40:18:0.45:P:561970
contig_2122	832863	.	C	T	30.4	PASS	.	GT:GQ:DP:AD:VAF:C:PS	0|1:30:32:9:0.28125:DV:561970
contig_2122	833118	.	C	T	48.4	PASS	.	GT:GQ:DP:AD:VAF:C:PS	1|0:48:40:14:0.35:DV:561970
contig_2122	833243	.	C	T	20	PASS	.	GT:GQ:DP:AD:VAF:C:PS	1|0:20:42:20:0.476:P:561970
contig_2122	833561	.	AT	A	17	PASS	.	GT:GQ:DP:AD:VAF:C:PS	0|1:17:40:20:0.5:P:561970
contig_2122	835061	.	C	T	18	PASS	.	GT:GQ:DP:AD:VAF:C:PS	1|0:18:45:15:0.333:P:561970
contig_2122	835120	.	T	C	19	PASS	.	GT:GQ:DP:AD:VAF:C:PS	1|0:19:47:19:0.404:P:561970
contig_2122	835199	.	T	C	17	PASS	.	GT:GQ:DP:AD:VAF:C:PS	1|0:17:49:19:0.388:P:561970
contig_2122	835836	.	A	C	24.6	PASS	.	GT:GQ:DP:AD:VAF:C:PS	1|0:25:46:14:0.304348:DV:561970
contig_2122	835846	.	A	G	9.5	PASS	.	GT:GQ:DP:AD:VAF:C:PS	1|0:9:42:14:0.333333:DV:561970
contig_2122	835881	.	TTTA	T	17.4	PASS	.	GT:GQ:DP:AD:VAF:C:PS	1|0:17:45:7:0.155556:DV:561970
contig_2122	835883	.	TATTA	T	0	refCall	.	GT:GQ:DP:AD:VAF:C	0/0:28:39:6:0.153846:DV
contig_2122	835945	.	C	T	16	PASS	.	GT:GQ:DP:AD:VAF:C:PS	1|0:16:45:14:0.311:P:561970
contig_2122	837833	.	AGACGCCGCC	A	41.8	PASS	.	GT:GQ:DP:AD:VAF:C:PS	1|0:42:40:13:0.325:DV:561970
contig_2122	839319	.	C	T	17	PASS	.	GT:GQ:DP:AD:VAF:C:PS	1|0:17:52:18:0.346:P:561970
contig_2122	839988	.	T	C	19	PASS	.	GT:GQ:DP:AD:VAF:C:PS	0|1:19:49:23:0.469:P:561970
contig_2122	840848	.	A	G	18	PASS	.	GT:GQ:DP:AD:VAF:C:PS	0|1:18:50:25:0.5:P:561970
contig_2122	841208	.	C	T	18	PASS	.	GT:GQ:DP:AD:VAF:C:PS	1|0:18:47:20:0.426:P:561970
contig_2122	841762	.	T	C	20	PASS	.	GT:GQ:DP:AD:VAF:C:PS	1|0:20:52:23:0.442:P:561970
contig_2122	841793	.	TTC	T	0	refCall	.	GT:GQ:DP:AD:VAF:C	0/0:45:49:12:0.244898:DV
contig_2122	843039	.	T	C	38.4	PASS	.	GT:GQ:DP:AD:VAF:C:PS	1|0:38:51:21:0.411765:DV:561970
contig_2122	843210	.	A	G	16	PASS	.	GT:GQ:DP:AD:VAF:C:PS	0|1:16:45:20:0.444:P:561970
contig_2122	843311	.	T	C	19	PASS	.	GT:GQ:DP:AD:VAF:C:PS	0|1:19:50:21:0.42:P:561970
contig_2122	843535	.	A	G	18	PASS	.	GT:GQ:DP:AD:VAF:C:PS	0|1:18:53:24:0.453:P:561970
contig_2122	843890	.	TATAA	T	32.1	PASS	.	GT:GQ:DP:AD:VAF:C:PS	1|0:32:55:26:0.472727:DV:561970
contig_2122	843897	.	T	C	40.4	PASS	.	GT:GQ:DP:AD:VAF:C:PS	1|0:40:54:26:0.481481:DV:561970
contig_2122	844130	.	T	C	21	PASS	.	GT:GQ:DP:AD:VAF:C:PS	1|0:21:54:26:0.481:P:561970
contig_2122	844237	.	A	G	17	PASS	.	GT:GQ:DP:AD:VAF:C:PS	0|1:17:61:31:0.508:P:561970
contig_2122	844307	.	C	T	17	PASS	.	GT:GQ:DP:AD:VAF:C:PS	1|0:17:59:28:0.475:P:561970
contig_2122	844770	.	C	T	18	PASS	.	GT:GQ:DP:AD:VAF:C:PS	1|0:18:52:27:0.519:P:561970
contig_2122	845043	.	C	T	20	PASS	.	GT:GQ:DP:AD:VAF:C:PS	0|1:20:53:24:0.453:P:561970
contig_2122	845417	.	T	C	19	PASS	.	GT:GQ:DP:AD:VAF:C:PS	1|0:19:58:27:0.466:P:561970
contig_2122	845641	.	G	A	20	PASS	.	GT:GQ:DP:AD:VAF:C:PS	0|1:20:54:26:0.481:P:561970
contig_2122	845804	.	G	A	20	PASS	.	GT:GQ:DP:AD:VAF:C:PS	0|1:20:47:18:0.383:P:561970
contig_2122	846749	.	A	G	20	PASS	.	GT:GQ:DP:AD:VAF:C:PS	0|1:20:50:24:0.48:P:561970
contig_2122	846768	.	C	T	37.7	PASS	.	GT:GQ:DP:AD:VAF:C:PS	0|1:38:42:11:0.261905:DV:561970
contig_2122	847247	.	CT	C,CTT	13	PASS	.	GT:GQ:DP:AD:VAF:C:PS	2|1:13:53:26,23:0.491,0.434:P:561970
contig_2122	847305	.	CAA	C	18	PASS	.	GT:GQ:DP:AD:VAF:C:PS	0|1:18:52:27:0.519:P:561970
contig_2122	847380	.	C	G	17	PASS	.	GT:GQ:DP:AD:VAF:C:PS	0|1:17:48:25:0.521:P:561970
contig_2122	847622	.	G	A	22	PASS	.	GT:GQ:DP:AD:VAF:C:PS	1|0:22:56:23:0.411:P:561970
contig_2122	848049	.	T	C	59.5	PASS	.	GT:GQ:DP:AD:VAF:C:PS	1|0:58:62:28:0.451613:DV:561970
contig_2122	848054	.	A	T	61.9	PASS	.	GT:GQ:DP:AD:VAF:C:PS	1|0:59:62:28:0.451613:DV:561970
contig_2122	848093	.	ATAAATTTGTTTATAATTATATGATTTTT	A	11	PASS	.	GT:GQ:DP:AD:VAF:C:PS	0|1:11:55:21:0.382:P:561970
contig_2122	848320	.	A	G	16	PASS	.	GT:GQ:DP:AD:VAF:C:PS	0|1:16:61:31:0.508:P:561970
contig_2122	848532	.	CCGTTTT	C	15	PASS	.	GT:GQ:DP:AD:VAF:C:PS	1|0:15:57:22:0.386:P:561970
contig_2122	848580	.	A	G	19	PASS	.	GT:GQ:DP:AD:VAF:C:PS	0|1:19:59:29:0.492:P:561970
contig_2122	849008	.	C	T	18	PASS	.	GT:GQ:DP:AD:VAF:C:PS	1|0:18:61:28:0.459:P:561970
contig_2122	849180	.	T	G	19	PASS	.	GT:GQ:DP:AD:VAF:C:PS	0|1:19:60:29:0.483:P:561970
contig_2122	849194	.	G	GA	15.3	PASS	.	GT:GQ:DP:AD:VAF:C:PS	0|1:15:56:9:0.160714:DV:561970
contig_2122	849579	.	T	C	19	PASS	.	GT:GQ:DP:AD:VAF:C:PS	0|1:19:62:30:0.484:P:561970
contig_2122	849763	.	C	T	21	PASS	.	GT:GQ:DP:AD:VAF:C:PS	1|0:21:62:28:0.452:P:561970
contig_2122	849871	.	AT	A	66.6	PASS	.	GT:GQ:DP:AD:VAF:C:PS	0|1:57:60:30:0.5:DV:561970
contig_2122	849873	.	TC	T	52.2	PASS	.	GT:GQ:DP:AD:VAF:C:PS	1|0:28:60:29:0.483333:DV:561970
contig_2122	849891	.	A	G	21	PASS	.	GT:GQ:DP:AD:VAF:C:PS	0|1:21:60:30:0.5:P:561970
contig_2122	849949	.	T	A	0.4	refCall	.	GT:GQ:DP:AD:VAF:C	./.:11:36:0:0:DV
contig_2122	850259	.	A	G	19	PASS	.	GT:GQ:DP:AD:VAF:C:PS	0|1:19:60:29:0.483:P:561970
contig_2122	850371	.	T	C	20	PASS	.	GT:GQ:DP:AD:VAF:C:PS	0|1:20:58:24:0.414:P:561970
contig_2122	850431	.	T	C	19	PASS	.	GT:GQ:DP:AD:VAF:C:PS	0|1:19:59:26:0.441:P:561970
contig_2122	851545	.	C	T	20	PASS	.	GT:GQ:DP:AD:VAF:C:PS	0|1:20:60:25:0.417:P:561970
contig_2122	851688	.	TTA	T	14	PASS	.	GT:GQ:DP:AD:VAF:C:PS	0|1:14:46:22:0.478:P:561970
contig_2122	851811	.	A	G	16	PASS	.	GT:GQ:DP:AD:VAF:C:PS	1|0:16:45:18:0.4:P:561970
contig_2122	852001	.	G	A	16	PASS	.	GT:GQ:DP:AD:VAF:C:PS	1|0:16:42:15:0.357:P:561970
contig_2122	852012	.	A	G	27.5	PASS	.	GT:GQ:DP:AD:VAF:C:PS	1|0:27:42:12:0.285714:DV:561970
contig_2122	855991	.	T	TG	38.2	PASS	.	GT:GQ:DP:AD:VAF:C	1/1:25:21:16:0.761905:DV
contig_2122	856464	.	C	CGACTGACT	32.3	PASS	.	GT:GQ:DP:AD:VAF:C:PS	1|0:32:37:6:0.162162:DV:561970
contig_2122	857010	.	C	T	24.1	PASS	.	GT:GQ:DP:AD:VAF:C:PS	1|0:24:47:13:0.276596:DV:561970
contig_2122	857013	.	ATGTATATTATTT	A	51.4	PASS	.	GT:GQ:DP:AD:VAF:C:PS	0|1:42:40:23:0.575:DV:561970
contig_2122	857027	.	T	TAA	18.7	PASS	.	GT:GQ:DP:AD:VAF:C:PS	1|0:19:49:11:0.22449:DV:561970
contig_2122	857287	.	G	A	19	PASS	.	GT:GQ:DP:AD:VAF:C:PS	1|0:19:50:17:0.34:P:561970
contig_2122	857695	.	T	C	25	PASS	.	GT:GQ:DP:AD:VAF:C:PS	1|0:25:49:14:0.285714:DV:561970
contig_2122	857708	.	G	A	20	PASS	.	GT:GQ:DP:AD:VAF:C:PS	1|0:20:44:15:0.341:P:561970
contig_2122	857899	.	C	T	23.1	PASS	.	GT:GQ:DP:AD:VAF:C:PS	1|0:23:52:19:0.365385:DV:561970
contig_2122	857907	.	T	C	15.1	PASS	.	GT:GQ:DP:AD:VAF:C:PS	1|0:15:52:17:0.326923:DV:561970
contig_2122	857919	.	AT	A	15	PASS	.	GT:GQ:DP:AD:VAF:C:PS	1|0:15:54:19:0.352:P:561970
contig_2122	857939	.	A	G	16	PASS	.	GT:GQ:DP:AD:VAF:C:PS	1|0:16:54:18:0.333:P:561970
contig_2122	857951	.	A	C	7.8	PASS	.	GT:GQ:DP:AD:VAF:C:PS	1|0:8:51:14:0.27451:DV:561970
contig_2122	857980	.	A	G	16	PASS	.	GT:GQ:DP:AD:VAF:C:PS	1|0:16:54:19:0.352:P:561970
contig_2122	858009	.	T	C	18.8	PASS	.	GT:GQ:DP:AD:VAF:C:PS	1|0:19:54:18:0.333333:DV:561970
contig_2122	858015	.	T	TAATCTTATGAA	3.8	PASS	.	GT:GQ:DP:AD:VAF:C:PS	1|0:4:54:10:0.185185:DV:561970
contig_2122	858033	.	A	G	4	PASS	.	GT:GQ:DP:AD:VAF:C:PS	1|0:4:54:16:0.296296:DV:561970
contig_2122	858072	.	G	A	14.8	PASS	.	GT:GQ:DP:AD:VAF:C:PS	1|0:15:54:19:0.351852:DV:561970
contig_2122	858082	.	C	A	16	PASS	.	GT:GQ:DP:AD:VAF:C:PS	1|0:16:53:19:0.358:P:561970
contig_2122	859133	.	T	A	20	PASS	.	GT:GQ:DP:AD:VAF:C:PS	1|0:20:57:22:0.386:P:561970
contig_2122	859148	.	C	T	36.2	PASS	.	GT:GQ:DP:AD:VAF:C:PS	1|0:36:59:24:0.40678:DV:561970
contig_2122	859174	.	A	G	18	PASS	.	GT:GQ:DP:AD:VAF:C:PS	1|0:18:59:20:0.339:P:561970
contig_2122	860665	.	A	G	17	PASS	.	GT:GQ:DP:AD:VAF:C:PS	1|0:17:66:24:0.364:P:561970
contig_2122	861078	.	A	G	18	PASS	.	GT:GQ:DP:AD:VAF:C:PS	1|0:18:64:21:0.328:P:561970
contig_2122	862640	.	GTATA	GTA,G	28.7	PASS	.	GT:GQ:DP:AD:VAF:C:PS	0|1:6:51:16,15:0.313726,0.294118:DV:561970
contig_2122	864625	.	G	A	19	PASS	.	GT:GQ:DP:AD:VAF:C:PS	1|0:19:55:20:0.364:P:561970
contig_2122	865037	.	A	G	45.5	PASS	.	GT:GQ:DP:AD:VAF:C:PS	1|0:45:50:14:0.28:DV:561970
contig_2122	865081	.	A	C	16	PASS	.	GT:GQ:DP:AD:VAF:C:PS	1|0:16:54:16:0.296:P:561970
contig_2122	866730	.	CTTGTTGGTATTAATATGGATTATTATATGTTTTGTTATTTAATAAT	C	15.2	PASS	.	GT:GQ:DP:AD:VAF:C	1/1:13:59:29:0.491525:DV
contig_2122	866783	.	T	G	0	refCall	.	GT:GQ:DP:AD:VAF:C	0/0:40:54:18:0.333333:DV
contig_2122	866788	.	A	ATAC	0	refCall	.	GT:GQ:DP:AD:VAF:C	0/0:61:50:14:0.28:DV
contig_2122	866791	.	T	TAA	0	refCall	.	GT:GQ:DP:AD:VAF:C	0/0:56:54:15:0.277778:DV
contig_2122	866802	.	C	T	0	refCall	.	GT:GQ:DP:AD:VAF:C	0/0:45:54:19:0.351852:DV
contig_2122	866805	.	G	A	0	refCall	.	GT:GQ:DP:AD:VAF:C	0/0:51:52:15:0.288462:DV
contig_2122	866807	.	C	T	0	refCall	.	GT:GQ:DP:AD:VAF:C	0/0:49:53:16:0.301887:DV
contig_2122	866809	.	T	TGA	0	refCall	.	GT:GQ:DP:AD:VAF:C	0/0:60:53:14:0.264151:DV
contig_2122	866812	.	A	AAAATTT	0	refCall	.	GT:GQ:DP:AD:VAF:C	0/0:59:54:12:0.222222:DV
contig_2122	866821	.	T	A	0	refCall	.	GT:GQ:DP:AD:VAF:C	0/0:54:47:17:0.361702:DV
contig_2122	866872	.	A	AATG	0.1	refCall	.	GT:GQ:DP:AD:VAF:C	./.:16:51:21:0.411765:DV
contig_2122	868601	.	T	C	21	PASS	.	GT:GQ:DP:AD:VAF:C:PS	1|0:21:55:21:0.382:P:561970
contig_2122	868700	.	T	C	20	PASS	.	GT:GQ:DP:AD:VAF:C:PS	0|1:20:54:28:0.519:P:561970
contig_2122	869473	.	GCGA	G	18	PASS	.	GT:GQ:DP:AD:VAF:C:PS	1|0:18:44:19:0.432:P:561970
contig_2122	869623	.	A	G	58.3	PASS	.	GT:GQ:DP:AD:VAF:C:PS	1|0:58:47:19:0.404255:DV:561970
contig_2122	869953	.	T	C	20	PASS	.	GT:GQ:DP:AD:VAF:C:PS	1|0:20:39:17:0.436:P:561970
contig_2122	870564	.	G	A	23	PASS	.	GT:GQ:DP:AD:VAF:C:PS	1|0:23:45:18:0.4:P:561970
contig_2122	870869	.	C	CT	40.8	PASS	.	GT:GQ:DP:AD:VAF:C:PS	0|1:30:44:15:0.340909:DV:561970
contig_2122	870870	.	T	TA	23.8	PASS	.	GT:GQ:DP:AD:VAF:C:PS	1|0:24:44:16:0.363636:DV:561970
contig_2122	870955	.	CACACATACACAT	C	42.7	PASS	.	GT:GQ:DP:AD:VAF:C:PS	1|0:43:42:15:0.357143:DV:561970
contig_2122	870996	.	C	T	20	PASS	.	GT:GQ:DP:AD:VAF:C:PS	1|0:20:46:22:0.478:P:561970
contig_2122	871460	.	T	C	19	PASS	.	GT:GQ:DP:AD:VAF:C:PS	1|0:19:50:22:0.44:P:561970
contig_2122	871831	.	C	CCGTT	15	PASS	.	GT:GQ:DP:AD:VAF:C:PS	1|0:15:54:21:0.389:P:561970
contig_2122	873758	.	A	G	17	PASS	.	GT:GQ:DP:AD:VAF:C:PS	0|1:17:48:20:0.417:P:561970
contig_2122	873819	.	G	A	19	PASS	.	GT:GQ:DP:AD:VAF:C:PS	0|1:19:47:21:0.447:P:561970
contig_2122	874330	.	A	G	59.8	PASS	.	GT:GQ:DP:AD:VAF:C:PS	1|0:59:41:19:0.463415:DV:561970
contig_2122	874660	.	A	G	40.3	PASS	.	GT:GQ:DP:AD:VAF:C:PS	1|0:40:43:19:0.44186:DV:561970
contig_2122	874664	.	C	T	46.2	PASS	.	GT:GQ:DP:AD:VAF:C:PS	1|0:46:43:19:0.44186:DV:561970
contig_2122	874680	.	A	G	16	PASS	.	GT:GQ:DP:AD:VAF:C:PS	0|1:16:43:22:0.512:P:561970
contig_2122	875281	.	TTA	T	0	refCall	.	GT:GQ:DP:AD:VAF:C	0/0:37:39:7:0.179487:DV
contig_2122	875283	.	A	T	10.3	PASS	.	GT:GQ:DP:AD:VAF:C:PS	1|0:10:28:6:0.214286:DV:561970
contig_2122	876240	.	TA	T	0	refCall	.	GT:GQ:DP:AD:VAF:C	0/0:21:57:7:0.122807:DV
contig_2122	877030	.	GAATC	G	12	PASS	.	GT:GQ:DP:AD:VAF:C:PS	1|0:12:55:21:0.382:P:561970
contig_2122	879067	.	T	C	21	PASS	.	GT:GQ:DP:AD:VAF:C:PS	1|0:21:46:22:0.478:P:561970
contig_2122	879374	.	G	A	20	PASS	.	GT:GQ:DP:AD:VAF:C:PS	0|1:20:49:21:0.429:P:561970
contig_2122	879485	.	C	T	19	PASS	.	GT:GQ:DP:AD:VAF:C:PS	0|1:19:49:21:0.429:P:561970
contig_2122	880300	.	A	G	58.4	PASS	.	GT:GQ:DP:AD:VAF:C:PS	0|1:58:46:20:0.434783:DV:561970
contig_2122	880922	.	TA	T	0.1	refCall	.	GT:GQ:DP:AD:VAF:C	./.:15:46:16:0.347826:DV
contig_2122	881342	.	A	AT	12.9	PASS	.	GT:GQ:DP:AD:VAF:C	1/1:11:42:9:0.214286:DV
contig_2122	884376	.	C	G	2.2	refCall	.	GT:GQ:DP:AD:VAF:C	./.:4:21:10:0.47619:DV
contig_2122	884380	.	C	G	11.8	PASS	.	GT:GQ:DP:AD:VAF:C:PS	1|0:12:55:26:0.472727:DV:561970
contig_2122	886214	.	T	TA	0.1	refCall	.	GT:GQ:DP:AD:VAF:C	./.:19:53:9:0.169811:DV
contig_2122	886598	.	C	T	18	PASS	.	GT:GQ:DP:AD:VAF:C:PS	0|1:18:57:27:0.474:P:561970
contig_2122	886765	.	T	C	17	PASS	.	GT:GQ:DP:AD:VAF:C:PS	0|1:17:60:28:0.467:P:561970
contig_2122	887283	.	TA	T	0	refCall	.	GT:GQ:DP:AD:VAF:C	0/0:25:57:11:0.192982:DV
contig_2122	887419	.	TAGTTA	T	56.3	PASS	.	GT:GQ:DP:AD:VAF:C:PS	0|1:55:58:25:0.431034:DV:561970
contig_2122	887597	.	TACACACACACACACACACACACACACACACACACAC	TAC,T	22	PASS	.	GT:GQ:DP:AD:VAF:C:PS	2|0:9:59:11,8:0.186441,0.135593:DV:561970
contig_2122	887665	.	C	T	14.8	PASS	.	GT:GQ:DP:AD:VAF:C:PS	1|0:15:58:18:0.310345:DV:561970
contig_2122	888620	.	A	G	17	PASS	.	GT:GQ:DP:AD:VAF:C:PS	0|1:17:53:20:0.377:P:561970
contig_2122	888992	.	GT	G	0	refCall	.	GT:GQ:DP:AD:VAF:C	0/0:28:46:11:0.23913:DV
contig_2122	889005	.	GTATA	G	27.3	PASS	.	GT:GQ:DP:AD:VAF:C:PS	1|0:27:42:11:0.261905:DV:561970
contig_2122	891788	.	TTA	T	39.9	PASS	.	GT:GQ:DP:AD:VAF:C:PS	0|1:37:38:15:0.394737:DV:561970
contig_2122	892103	.	TTATATATATATATATA	T	38.9	PASS	.	GT:GQ:DP:AD:VAF:C:PS	0|1:38:39:16:0.410256:DV:561970
contig_2122	893028	.	GATATATATATAT	G	18.1	PASS	.	GT:GQ:DP:AD:VAF:C:PS	0|1:16:23:6:0.26087:DV:561970
contig_2122	893142	.	AAGAATT	A	17	PASS	.	GT:GQ:DP:AD:VAF:C	1/1:17:26:15:0.577:P
contig_2122	893195	.	CTATATATATA	CTA,C	20.2	PASS	.	GT:GQ:DP:AD:VAF:C:PS	1|0:5:25:7,5:0.28,0.2:DV:561970
contig_2122	895327	.	GT	G	13	PASS	.	GT:GQ:DP:AD:VAF:C:PS	1|0:13:57:27:0.474:P:561970
contig_2122	895991	.	A	G	16	PASS	.	GT:GQ:DP:AD:VAF:C:PS	0|1:16:59:25:0.424:P:561970
contig_2122	896418	.	A	G	20	PASS	.	GT:GQ:DP:AD:VAF:C:PS	0|1:20:48:23:0.479:P:561970
contig_2122	899813	.	G	A	19	PASS	.	GT:GQ:DP:AD:VAF:C:PS	0|1:19:54:23:0.426:P:561970
contig_2122	901736	.	GATGTTCT	G	16	PASS	.	GT:GQ:DP:AD:VAF:C:PS	1|0:16:48:22:0.458:P:561970
contig_2122	901793	.	A	C	19	PASS	.	GT:GQ:DP:AD:VAF:C:PS	1|0:19:49:17:0.347:P:561970
contig_2122	902184	.	G	GTC	13	PASS	.	GT:GQ:DP:AD:VAF:C:PS	1|0:13:53:17:0.321:P:561970
contig_2122	905702	.	TATATATATATATA	TTATATATATATA,T	6.6	PASS	.	GT:GQ:DP:AD:VAF:C:PS	0|2:3:43:19,7:0.44186,0.162791:DV:561970
contig_2122	910053	.	CAT	C	12.1	PASS	.	GT:GQ:DP:AD:VAF:C	1/1:6:43:12:0.27907:DV
contig_2122	910177	.	TA	T	0	refCall	.	GT:GQ:DP:AD:VAF:C	0/0:28:43:8:0.186047:DV
contig_2122	911986	.	GTATA	G,ATATA	10.5	PASS	.	GT:GQ:DP:AD:VAF:C:PS	2|1:2:39:10,11:0.25641,0.282051:DV:561970
contig_2122	914184	.	TA	T	0	refCall	.	GT:GQ:DP:AD:VAF:C	0/0:20:64:14:0.21875:DV
contig_2122	914616	.	GA	G	0	refCall	.	GT:GQ:DP:AD:VAF:C	0/0:22:59:16:0.271186:DV
contig_2122	914896	.	C	T	18	PASS	.	GT:GQ:DP:AD:VAF:C:PS	1|0:18:60:26:0.433:P:561970
contig_2122	919323	.	GTA	G	36.7	PASS	.	GT:GQ:DP:AD:VAF:C:PS	1|0:36:65:26:0.4:DV:561970
contig_2122	921144	.	G	A	22	PASS	.	GT:GQ:DP:AD:VAF:C:PS	1|0:22:58:25:0.431:P:561970
contig_2122	924923	.	A	G	19.6	PASS	.	GT:GQ:DP:AD:VAF:C:PS	0|1:19:59:24:0.40678:DV:561970
contig_2122	924925	.	G	A	14.3	PASS	.	GT:GQ:DP:AD:VAF:C:PS	1|0:14:51:18:0.352941:DV:561970
contig_2122	927858	.	C	CAT	8	PASS	.	GT:GQ:DP:AD:VAF:C:PS	1|0:8:56:10:0.178571:DV:561970
contig_2122	929091	.	A	G	16	PASS	.	GT:GQ:DP:AD:VAF:C:PS	1|0:16:59:20:0.339:P:561970
contig_2122	929546	.	G	A	20	PASS	.	GT:GQ:DP:AD:VAF:C:PS	1|0:20:59:20:0.339:P:561970
contig_2122	929566	.	C	T	18	PASS	.	GT:GQ:DP:AD:VAF:C:PS	1|0:18:62:24:0.387:P:561970
contig_2122	929723	.	G	A	21	PASS	.	GT:GQ:DP:AD:VAF:C:PS	1|0:21:66:23:0.348:P:561970
contig_2122	930457	.	A	G	53.3	PASS	.	GT:GQ:DP:AD:VAF:C:PS	1|0:53:61:25:0.409836:DV:561970
contig_2122	930653	.	TA	T	23	PASS	.	GT:GQ:DP:AD:VAF:C:PS	1|0:16:56:28:0.5:DV:561970
contig_2122	932757	.	A	G	18	PASS	.	GT:GQ:DP:AD:VAF:C:PS	0|1:18:53:24:0.453:P:561970
contig_2122	932820	.	GTATA	G	1.9	refCall	.	GT:GQ:DP:AD:VAF:C	./.:5:47:8:0.170213:DV
contig_2122	934814	.	T	C	50.8	PASS	.	GT:GQ:DP:AD:VAF:C:PS	0|1:50:53:18:0.339623:DV:561970
contig_2122	935395	.	CTATATATAT	C	20.5	PASS	.	GT:GQ:DP:AD:VAF:C:PS	1|0:20:52:10:0.192308:DV:561970
contig_2122	936709	.	C	T	16	PASS	.	GT:GQ:DP:AD:VAF:C:PS	0|1:16:58:24:0.414:P:561970
contig_2122	936840	.	CT	C	3.4	PASS	.	GT:GQ:DP:AD:VAF:C:PS	0|1:3:58:20:0.344828:DV:561970
contig_2122	936850	.	C	T	46.3	PASS	.	GT:GQ:DP:AD:VAF:C:PS	0|1:46:55:22:0.4:DV:561970
contig_2122	937567	.	TTTTA	T	47	PASS	.	GT:GQ:DP:AD:VAF:C:PS	1|0:34:51:25:0.490196:DV:561970
contig_2122	937569	.	T	A	17.5	PASS	.	GT:GQ:DP:AD:VAF:C	0/1:17:31:22:0.709677:DV
contig_2122	939148	.	G	A	24	PASS	.	GT:GQ:DP:AD:VAF:C:PS	1|0:24:64:27:0.422:P:561970
contig_2122	939373	.	C	T	21	PASS	.	GT:GQ:DP:AD:VAF:C:PS	1|0:21:58:26:0.448:P:561970
contig_2122	940194	.	G	C	21	PASS	.	GT:GQ:DP:AD:VAF:C:PS	1|0:21:59:26:0.441:P:561970
contig_2122	940237	.	A	G	20	PASS	.	GT:GQ:DP:AD:VAF:C:PS	0|1:20:56:28:0.5:P:561970
contig_2122	940909	.	C	T	20	PASS	.	GT:GQ:DP:AD:VAF:C:PS	1|0:20:55:22:0.4:P:561970
contig_2122	941011	.	G	A	20	PASS	.	GT:GQ:DP:AD:VAF:C:PS	1|0:20:56:24:0.429:P:561970
contig_2122	942882	.	GAATAACCTATTTGAATAAATTCTTTGTTC	G	13	PASS	.	GT:GQ:DP:AD:VAF:C:PS	1|0:13:57:25:0.439:P:561970
contig_2122	944745	.	C	T	36.5	PASS	.	GT:GQ:DP:AD:VAF:C:PS	1|0:36:40:18:0.45:DV:561970
contig_2122	944863	.	C	T	46.1	PASS	.	GT:GQ:DP:AD:VAF:C:PS	1|0:46:50:17:0.34:DV:561970
contig_2122	945247	.	G	A	22	PASS	.	GT:GQ:DP:AD:VAF:C:PS	1|0:22:51:22:0.431:P:561970
contig_2122	945802	.	A	G	59.3	PASS	.	GT:GQ:DP:AD:VAF:C:PS	1|0:59:56:25:0.446429:DV:561970
contig_2122	946231	.	AATAT	A	6	PASS	.	GT:GQ:DP:AD:VAF:C:PS	0|1:6:49:5:0.102041:DV:561970
contig_2122	946571	.	T	TC	11	PASS	.	GT:GQ:DP:AD:VAF:C:PS	1|0:11:48:18:0.375:P:561970
contig_2122	947010	.	CA	C	1.2	refCall	.	GT:GQ:DP:AD:VAF:C	./.:6:40:23:0.575:DV
contig_2122	950658	.	TTATA	T	26.8	PASS	.	GT:GQ:DP:AD:VAF:C:PS	0|1:27:50:14:0.28:DV:561970
contig_2122	950702	.	A	T	30.9	PASS	.	GT:GQ:DP:AD:VAF:C:PS	0|1:27:42:19:0.452381:DV:561970
contig_2122	951374	.	A	AC	4.4	PASS	.	GT:GQ:DP:AD:VAF:C:PS	1|0:2:21:13:0.619048:DV:561970
contig_2122	952840	.	CT	C	8.8	PASS	.	GT:GQ:DP:AD:VAF:C:PS	1|0:9:52:18:0.346154:DV:561970
contig_2122	953259	.	A	G	19	PASS	.	GT:GQ:DP:AD:VAF:C:PS	0|1:19:50:22:0.44:P:561970
contig_2122	953657	.	T	A	61.5	PASS	.	GT:GQ:DP:AD:VAF:C:PS	0|1:61:44:19:0.431818:DV:561970
contig_2122	954567	.	G	T	32.2	PASS	.	GT:GQ:DP:AD:VAF:C:PS	0|1:32:45:11:0.244444:DV:561970
contig_2122	955460	.	A	T	20	PASS	.	GT:GQ:DP:AD:VAF:C:PS	0|1:20:52:22:0.423:P:561970
contig_2122	955909	.	A	G	74.3	PASS	.	GT:GQ:DP:AD:VAF:C:PS	0|1:69:48:22:0.458333:DV:561970
contig_2122	959168	.	GTATATATA	G	52.8	PASS	.	GT:GQ:DP:AD:VAF:C:PS	0|1:53:54:17:0.314815:DV:561970
contig_2122	960095	.	A	G	17	PASS	.	GT:GQ:DP:AD:VAF:C:PS	1|0:17:55:32:0.582:P:561970
contig_2122	960851	.	G	A	18	PASS	.	GT:GQ:DP:AD:VAF:C:PS	0|1:18:51:23:0.451:P:561970
contig_2122	961262	.	T	TA	1.2	refCall	.	GT:GQ:DP:AD:VAF:C	./.:6:50:12:0.24:DV
contig_2122	961468	.	G	C	22	PASS	.	GT:GQ:DP:AD:VAF:C:PS	1|0:22:52:26:0.5:P:561970
contig_2122	965199	.	A	G	21	PASS	.	GT:GQ:DP:AD:VAF:C:PS	1|0:21:56:25:0.446:P:561970
contig_2122	965697	.	TAG	T	27.5	PASS	.	GT:GQ:DP:AD:VAF:C:PS	0|1:16:53:17:0.320755:DV:561970
contig_2122	966699	.	TTATA	T	25.8	PASS	.	GT:GQ:DP:AD:VAF:C:PS	1|0:26:51:12:0.235294:DV:561970
contig_2122	969239	.	AAATAC	A	44.8	PASS	.	GT:GQ:DP:AD:VAF:C:PS	1|0:45:40:18:0.45:DV:561970
contig_2122	969665	.	G	A	21	PASS	.	GT:GQ:DP:AD:VAF:C:PS	1|0:21:39:18:0.462:P:561970
contig_2122	971167	.	G	GTAT	0.2	refCall	.	GT:GQ:DP:AD:VAF:C	./.:14:45:9:0.2:DV
contig_2122	971170	.	TA	T	2.3	refCall	.	GT:GQ:DP:AD:VAF:C	./.:4:44:16:0.363636:DV
contig_2122	971172	.	T	TA	0.4	refCall	.	GT:GQ:DP:AD:VAF:C	./.:11:41:9:0.219512:DV
contig_2122	971177	.	AT	A	3.1	PASS	.	GT:GQ:DP:AD:VAF:C:PS	1|0:3:42:16:0.380952:DV:561970
contig_2122	971388	.	T	C	50.4	PASS	.	GT:GQ:DP:AD:VAF:C:PS	1|0:50:45:16:0.355556:DV:561970
contig_2122	971739	.	TTAAA	T	61.9	PASS	.	GT:GQ:DP:AD:VAF:C:PS	0|1:58:50:15:0.3:DV:561970
contig_2122	972637	.	TA	T	26.5	PASS	.	GT:GQ:DP:AD:VAF:C:PS	0|1:24:50:22:0.44:DV:561970
contig_2122	972641	.	AG	A	35.7	PASS	.	GT:GQ:DP:AD:VAF:C:PS	1|0:33:50:19:0.38:DV:561970
contig_2122	973533	.	G	A	19	PASS	.	GT:GQ:DP:AD:VAF:C:PS	0|1:19:48:21:0.438:P:561970
contig_2122	973564	.	ATG	A	11	PASS	.	GT:GQ:DP:AD:VAF:C:PS	0|1:11:51:17:0.333:P:561970
contig_2122	973656	.	GCTCTCT	G	17.3	PASS	.	GT:GQ:DP:AD:VAF:C:PS	0|1:17:45:8:0.177778:DV:561970
contig_2122	973689	.	C	G	0.1	refCall	.	GT:GQ:DP:AD:VAF:C	./.:15:48:7:0.145833:DV
contig_2122	973871	.	ATGT	A	18	PASS	.	GT:GQ:DP:AD:VAF:C:PS	1|0:18:48:22:0.458:P:561970
contig_2122	975350	.	GAAT	G	16	PASS	.	GT:GQ:DP:AD:VAF:C:PS	0|1:16:48:18:0.375:P:561970
contig_2122	977141	.	G	A	56.8	PASS	.	GT:GQ:DP:AD:VAF:C:PS	0|1:57:67:23:0.343284:DV:561970
contig_2122	979146	.	A	T	44.2	PASS	.	GT:GQ:DP:AD:VAF:C:PS	0|1:44:55:17:0.309091:DV:561970
contig_2122	979792	.	C	T	18	PASS	.	GT:GQ:DP:AD:VAF:C:PS	0|1:18:62:23:0.371:P:561970
contig_2122	979855	.	C	T	18	PASS	.	GT:GQ:DP:AD:VAF:C:PS	0|1:18:61:23:0.377:P:561970
contig_2122	981552	.	C	T	18	PASS	.	GT:GQ:DP:AD:VAF:C:PS	0|1:18:76:30:0.395:P:561970
contig_2122	981877	.	C	T	56.8	PASS	.	GT:GQ:DP:AD:VAF:C:PS	0|1:56:65:23:0.353846:DV:561970
contig_2122	981972	.	G	A	20	PASS	.	GT:GQ:DP:AD:VAF:C:PS	0|1:20:73:27:0.37:P:561970
contig_2122	982007	.	C	T	17	PASS	.	GT:GQ:DP:AD:VAF:C:PS	0|1:17:71:26:0.366:P:561970
contig_2122	982128	.	TCTAATTTACAATA	T	23.4	PASS	.	GT:GQ:DP:AD:VAF:C:PS	1|0:14:65:31:0.476923:DV:561970
contig_2122	982143	.	T	A	1.7	refCall	.	GT:GQ:DP:AD:VAF:C	./.:5:64:23:0.359375:DV
contig_2122	982147	.	T	A	6.8	PASS	.	GT:GQ:DP:AD:VAF:C:PS	0|1:7:63:19:0.301587:DV:561970
contig_2122	982150	.	C	T	2.5	refCall	.	GT:GQ:DP:AD:VAF:C	./.:4:64:19:0.296875:DV
contig_2122	982151	.	A	T	5.4	PASS	.	GT:GQ:DP:AD:VAF:C:PS	0|1:5:62:20:0.322581:DV:561970
contig_2122	982155	.	C	CGTT	13.6	PASS	.	GT:GQ:DP:AD:VAF:C:PS	0|1:14:65:20:0.307692:DV:561970
contig_2122	982168	.	CAAA	C	37.7	PASS	.	GT:GQ:DP:AD:VAF:C:PS	1|0:30:61:39:0.639344:DV:561970
contig_2122	982850	.	A	C	65.3	PASS	.	GT:GQ:DP:AD:VAF:C:PS	0|1:65:59:24:0.40678:DV:561970
contig_2122	982917	.	C	T	70.8	PASS	.	GT:GQ:DP:AD:VAF:C:PS	0|1:69:63:27:0.428571:DV:561970
contig_2122	983506	.	T	C	19	PASS	.	GT:GQ:DP:AD:VAF:C:PS	0|1:19:61:26:0.426:P:561970
contig_2122	985785	.	T	C	19	PASS	.	GT:GQ:DP:AD:VAF:C:PS	1|0:19:71:37:0.521:P:561970
contig_2122	985864	.	T	C	19	PASS	.	GT:GQ:DP:AD:VAF:C:PS	0|1:19:70:29:0.414:P:561970
contig_2122	985904	.	G	A	20	PASS	.	GT:GQ:DP:AD:VAF:C:PS	0|1:20:72:28:0.389:P:561970
contig_2122	986017	.	T	G	38.1	PASS	.	GT:GQ:DP:AD:VAF:C:PS	0|1:38:69:26:0.376812:DV:561970
contig_2122	986019	.	CA	C	1.5	refCall	.	GT:GQ:DP:AD:VAF:C	./.:5:67:15:0.223881:DV
contig_2122	986825	.	AT	A	38.3	PASS	.	GT:GQ:DP:AD:VAF:C:PS	1|0:34:66:37:0.560606:DV:561970
contig_2122	986827	.	T	TA	50.9	PASS	.	GT:GQ:DP:AD:VAF:C:PS	0|1:44:68:28:0.411765:DV:561970
contig_2122	987631	.	A	G	21	PASS	.	GT:GQ:DP:AD:VAF:C:PS	0|1:21:69:32:0.464:P:561970
contig_2122	987806	.	G	A	20	PASS	.	GT:GQ:DP:AD:VAF:C:PS	0|1:20:69:31:0.449:P:561970
contig_2122	988994	.	TGTATTATGC	T	55.6	PASS	.	GT:GQ:DP:AD:VAF:C:PS	0|1:56:78:28:0.358974:DV:561970
contig_2122	989488	.	C	T	46.9	PASS	.	GT:GQ:DP:AD:VAF:C:PS	0|1:47:67:20:0.298507:DV:561970
contig_2122	989664	.	G	A	20	PASS	.	GT:GQ:DP:AD:VAF:C:PS	0|1:20:74:29:0.392:P:561970
contig_2122	990333	.	C	T	18	PASS	.	GT:GQ:DP:AD:VAF:C:PS	0|1:18:65:28:0.431:P:561970
contig_2122	991224	.	GATATATAT	G,GAT	16.5	PASS	.	GT:GQ:DP:AD:VAF:C:PS	0|2:4:49:8,6:0.163265,0.122449:DV:561970
contig_2122	991548	.	A	C	17	PASS	.	GT:GQ:DP:AD:VAF:C:PS	0|1:17:44:16:0.364:P:561970
contig_2122	993373	.	T	C	19	PASS	.	GT:GQ:DP:AD:VAF:C:PS	1|0:19:45:18:0.4:P:561970
contig_2122	994337	.	A	T	18	PASS	.	GT:GQ:DP:AD:VAF:C:PS	0|1:18:58:26:0.448:P:561970
contig_2122	996515	.	A	G	21	PASS	.	GT:GQ:DP:AD:VAF:C:PS	1|0:21:58:29:0.5:P:561970
contig_2122	998534	.	C	G	20	PASS	.	GT:GQ:DP:AD:VAF:C:PS	1|0:20:60:25:0.417:P:561970
contig_2122	1001266	.	T	C	21	PASS	.	GT:GQ:DP:AD:VAF:C:PS	1|0:21:65:28:0.431:P:561970
contig_2122	1001942	.	A	T	17	PASS	.	GT:GQ:DP:AD:VAF:C:PS	1|0:17:66:33:0.5:P:561970
contig_2122	1003576	.	C	G	17	PASS	.	GT:GQ:DP:AD:VAF:C:PS	1|0:17:52:19:0.365:P:561970
contig_2122	1003623	.	T	C	17	PASS	.	GT:GQ:DP:AD:VAF:C:PS	1|0:17:59:20:0.339:P:561970
contig_2122	1003646	.	G	A	19	PASS	.	GT:GQ:DP:AD:VAF:C:PS	1|0:19:61:24:0.393:P:561970
contig_2122	1003912	.	G	C	23	PASS	.	GT:GQ:DP:AD:VAF:C:PS	1|0:23:54:18:0.333:P:561970
contig_2122	1004513	.	ATT	A	19	PASS	.	GT:GQ:DP:AD:VAF:C:PS	0|1:19:58:27:0.466:P:561970
contig_2122	1004854	.	C	T	20	PASS	.	GT:GQ:DP:AD:VAF:C:PS	1|0:20:56:27:0.482:P:561970
contig_2122	1005250	.	G	C	24	PASS	.	GT:GQ:DP:AD:VAF:C:PS	1|0:24:57:24:0.421:P:561970
contig_2122	1005277	.	A	G	19	PASS	.	GT:GQ:DP:AD:VAF:C:PS	1|0:19:57:22:0.386:P:561970
contig_2122	1006374	.	AT	A	0.2	refCall	.	GT:GQ:DP:AD:VAF:C	./.:14:50:6:0.12:DV
contig_2122	1006375	.	T	C	9.9	PASS	.	GT:GQ:DP:AD:VAF:C:PS	1|0:9:14:5:0.357143:DV:561970
contig_2122	1006861	.	CA	C,CATTA	59.5	PASS	.	GT:GQ:DP:AD:VAF:C:PS	2|1:30:57:35,18:0.614035,0.315789:DV:561970
contig_2122	1007129	.	GA	G	0.1	refCall	.	GT:GQ:DP:AD:VAF:C	./.:15:40:5:0.125:DV
contig_2122	1007203	.	T	C	54.4	PASS	.	GT:GQ:DP:AD:VAF:C:PS	1|0:54:53:21:0.396226:DV:561970
contig_2122	1008324	.	G	A	19	PASS	.	GT:GQ:DP:AD:VAF:C:PS	1|0:19:48:26:0.542:P:561970
contig_2122	1009668	.	CA	C	16	PASS	.	GT:GQ:DP:AD:VAF:C:PS	0|1:16:51:24:0.471:P:561970
contig_2122	1009723	.	A	G	20	PASS	.	GT:GQ:DP:AD:VAF:C:PS	0|1:20:55:26:0.473:P:561970
contig_2122	1009851	.	T	C	69.2	PASS	.	GT:GQ:DP:AD:VAF:C:PS	0|1:69:52:23:0.442308:DV:561970
contig_2122	1013960	.	C	T	18.8	PASS	.	GT:GQ:DP:AD:VAF:C:PS	0|1:18:40:15:0.375:DV:561970
contig_2122	1013968	.	C	T	16.4	PASS	.	GT:GQ:DP:AD:VAF:C:PS	1|0:16:48:14:0.291667:DV:561970
contig_2122	1014724	.	ATATATATATATATATATATATATG	A	1.4	refCall	.	GT:GQ:DP:AD:VAF:C	./.:6:31:6:0.193548:DV
contig_2122	1014748	.	G	A	0.7	refCall	.	GT:GQ:DP:AD:VAF:C	./.:8:17:14:0.823529:DV
contig_2122	1014927	.	A	G	18	PASS	.	GT:GQ:DP:AD:VAF:C:PS	0|1:18:47:18:0.383:P:561970
contig_2122	1017401	.	GT	G	0	refCall	.	GT:GQ:DP:AD:VAF:C	0/0:22:62:12:0.193548:DV
contig_2122	1017410	.	TTTA	T	0.1	refCall	.	GT:GQ:DP:AD:VAF:C	./.:17:57:10:0.175439:DV
contig_2122	1017411	.	TTA	T	11.4	PASS	.	GT:GQ:DP:AD:VAF:C:PS	0|1:11:47:10:0.212766:DV:561970
contig_2122	1018005	.	C	T	22	PASS	.	GT:GQ:DP:AD:VAF:C:PS	0|1:22:61:28:0.459:P:561970
contig_2122	1018142	.	C	A	47.3	PASS	.	GT:GQ:DP:AD:VAF:C:PS	0|1:32:61:28:0.459016:DV:561970
contig_2122	1018157	.	A	G	19	PASS	.	GT:GQ:DP:AD:VAF:C:PS	1|0:19:61:30:0.492:P:561970
contig_2122	1018170	.	T	A	23	PASS	.	GT:GQ:DP:AD:VAF:C:PS	1|0:23:58:26:0.448:P:561970
contig_2122	1018319	.	T	C	20	PASS	.	GT:GQ:DP:AD:VAF:C:PS	0|1:20:57:25:0.439:P:561970
contig_2122	1018843	.	T	C	51.6	PASS	.	GT:GQ:DP:AD:VAF:C:PS	0|1:50:48:19:0.395833:DV:561970
contig_2122	1018994	.	TTATATA	T	33.3	PASS	.	GT:GQ:DP:AD:VAF:C:PS	1|0:33:38:16:0.421053:DV:561970
contig_2122	1019077	.	CTATATAT	C,CAT	17.4	PASS	.	GT:GQ:DP:AD:VAF:C:PS	0|2:8:36:10,5:0.277778,0.138889:DV:561970
contig_2122	1020116	.	T	C	40.8	PASS	.	GT:GQ:DP:AD:VAF:C:PS	0|1:41:42:14:0.333333:DV:561970
contig_2122	1020919	.	A	G	16	PASS	.	GT:GQ:DP:AD:VAF:C:PS	0|1:16:48:16:0.333:P:561970
contig_2122	1022191	.	T	C	44.1	PASS	.	GT:GQ:DP:AD:VAF:C:PS	0|1:44:50:17:0.34:DV:561970
contig_2122	1022670	.	A	G	19	PASS	.	GT:GQ:DP:AD:VAF:C:PS	1|0:19:45:19:0.422:P:561970
contig_2122	1023411	.	A	G	0.7	refCall	.	GT:GQ:DP:AD:VAF:C	./.:9:36:15:0.416667:DV
contig_2122	1023439	.	GTA	G	25.9	PASS	.	GT:GQ:DP:AD:VAF:C:PS	0|1:26:40:16:0.4:DV:561970
contig_2122	1023447	.	A	G	38.7	PASS	.	GT:GQ:DP:AD:VAF:C:PS	0|1:38:41:17:0.414634:DV:561970
contig_2122	1024959	.	TATATATATATATA	T	0.1	refCall	.	GT:GQ:DP:AD:VAF:C	./.:18:37:10:0.27027:DV
contig_2122	1024973	.	T	C	0.7	refCall	.	GT:GQ:DP:AD:VAF:C	./.:8:36:10:0.277778:DV
contig_2122	1025097	.	A	G	21	PASS	.	GT:GQ:DP:AD:VAF:C:PS	0|1:21:46:19:0.413:P:561970
contig_2122	1025283	.	G	A	18	PASS	.	GT:GQ:DP:AD:VAF:C:PS	0|1:18:50:21:0.42:P:561970
contig_2122	1025635	.	T	C	19	PASS	.	GT:GQ:DP:AD:VAF:C:PS	1|0:19:51:23:0.451:P:561970
contig_2122	1026118	.	A	C	18	PASS	.	GT:GQ:DP:AD:VAF:C:PS	0|1:18:60:25:0.417:P:561970
contig_2122	1026855	.	GTATTATATA	G	16.8	PASS	.	GT:GQ:DP:AD:VAF:C:PS	0|1:17:47:12:0.255319:DV:561970
contig_2122	1027981	.	T	C	18	PASS	.	GT:GQ:DP:AD:VAF:C:PS	0|1:18:53:22:0.415:P:561970
contig_2122	1029493	.	T	A	26	PASS	.	GT:GQ:DP:AD:VAF:C:PS	0|1:26:51:16:0.313726:DV:561970
contig_2122	1029494	.	A	T	29.4	PASS	.	GT:GQ:DP:AD:VAF:C:PS	0|1:29:51:16:0.313726:DV:561970
contig_2122	1029566	.	G	A	26.7	PASS	.	GT:GQ:DP:AD:VAF:C:PS	0|1:27:51:12:0.235294:DV:561970
contig_2122	1031629	.	G	A	20	PASS	.	GT:GQ:DP:AD:VAF:C:PS	0|1:20:53:24:0.453:P:561970
contig_2122	1031979	.	G	A	53.3	PASS	.	GT:GQ:DP:AD:VAF:C:PS	0|1:53:47:17:0.361702:DV:561970
contig_2122	1033587	.	G	A	21	PASS	.	GT:GQ:DP:AD:VAF:C:PS	0|1:21:47:23:0.489:P:561970
contig_2122	1033664	.	A	G	19	PASS	.	GT:GQ:DP:AD:VAF:C:PS	1|0:19:51:23:0.451:P:561970
contig_2122	1034140	.	A	G	20	PASS	.	GT:GQ:DP:AD:VAF:C:PS	0|1:20:50:22:0.44:P:561970
contig_2122	1034521	.	GAT	G	19	PASS	.	GT:GQ:DP:AD:VAF:C:PS	0|1:19:50:24:0.48:P:561970
contig_2122	1035377	.	A	G	20	PASS	.	GT:GQ:DP:AD:VAF:C:PS	0|1:20:52:23:0.442:P:561970
contig_2122	1035476	.	T	C	17	PASS	.	GT:GQ:DP:AD:VAF:C:PS	1|0:17:52:21:0.404:P:561970
contig_2122	1035945	.	A	G	19	PASS	.	GT:GQ:DP:AD:VAF:C:PS	0|1:19:57:30:0.526:P:561970
contig_2122	1036134	.	T	C	18	PASS	.	GT:GQ:DP:AD:VAF:C:PS	0|1:18:57:27:0.474:P:561970
contig_2122	1037727	.	T	C	16	PASS	.	GT:GQ:DP:AD:VAF:C:PS	0|1:16:64:31:0.484:P:561970
contig_2122	1038789	.	A	G	16	PASS	.	GT:GQ:DP:AD:VAF:C:PS	0|1:16:57:26:0.456:P:561970
contig_2122	1039438	.	A	G	18	PASS	.	GT:GQ:DP:AD:VAF:C:PS	0|1:18:56:23:0.411:P:561970
contig_2122	1039783	.	C	G	21	PASS	.	GT:GQ:DP:AD:VAF:C:PS	0|1:21:53:25:0.472:P:561970
contig_2122	1040037	.	TGGG	T	17	PASS	.	GT:GQ:DP:AD:VAF:C:PS	1|0:17:43:17:0.395:P:561970
contig_2122	1040050	.	C	G	17	PASS	.	GT:GQ:DP:AD:VAF:C:PS	1|0:17:50:24:0.48:P:561970
contig_2122	1040804	.	T	G	16	PASS	.	GT:GQ:DP:AD:VAF:C:PS	1|0:16:57:26:0.456:P:561970
contig_2122	1040809	.	T	G	18	PASS	.	GT:GQ:DP:AD:VAF:C:PS	1|0:18:55:26:0.473:P:561970
contig_2122	1040851	.	T	C	35.9	PASS	.	GT:GQ:DP:AD:VAF:C:PS	0|1:34:53:15:0.283019:DV:561970
contig_2122	1040894	.	G	A	21	PASS	.	GT:GQ:DP:AD:VAF:C:PS	0|1:21:57:27:0.474:P:561970
contig_2122	1042027	.	A	C	69.2	PASS	.	GT:GQ:DP:AD:VAF:C:PS	0|1:69:60:22:0.366667:DV:561970
contig_2122	1044077	.	T	A	17	PASS	.	GT:GQ:DP:AD:VAF:C:PS	0|1:17:57:24:0.421:P:561970
contig_2122	1044194	.	AATATAT	A	5.9	PASS	.	GT:GQ:DP:AD:VAF:C:PS	0|1:6:54:7:0.12963:DV:561970
contig_2122	1044444	.	T	A	18	PASS	.	GT:GQ:DP:AD:VAF:C:PS	0|1:18:53:22:0.415:P:561970
contig_2122	1044582	.	GA	G	0.8	refCall	.	GT:GQ:DP:AD:VAF:C	./.:8:51:10:0.196078:DV
contig_2122	1044583	.	A	G	9.4	PASS	.	GT:GQ:DP:AD:VAF:C:PS	0|1:9:41:5:0.121951:DV:561970
contig_2122	1044588	.	ATAT	A	32.7	PASS	.	GT:GQ:DP:AD:VAF:C:PS	0|1:33:56:22:0.392857:DV:561970
contig_2122	1045163	.	T	C	17	PASS	.	GT:GQ:DP:AD:VAF:C:PS	0|1:17:52:19:0.365:P:561970
contig_2122	1045508	.	C	T	38.7	PASS	.	GT:GQ:DP:AD:VAF:C:PS	0|1:39:55:18:0.327273:DV:561970
contig_2122	1045562	.	A	G	17	PASS	.	GT:GQ:DP:AD:VAF:C:PS	0|1:17:54:20:0.37:P:561970
contig_2122	1045997	.	T	C	18	PASS	.	GT:GQ:DP:AD:VAF:C:PS	0|1:18:47:18:0.383:P:561970
contig_2122	1046046	.	T	A	14	PASS	.	GT:GQ:DP:AD:VAF:C:PS	0|1:14:44:14:0.318182:DV:561970
contig_2122	1046756	.	GTATATA	G	45.4	PASS	.	GT:GQ:DP:AD:VAF:C:PS	1|0:45:36:12:0.333333:DV:561970
contig_2122	1046893	.	C	A	27.9	PASS	.	GT:GQ:DP:AD:VAF:C:PS	0|1:28:42:13:0.309524:DV:561970
contig_2122	1046928	.	T	A	34.7	PASS	.	GT:GQ:DP:AD:VAF:C:PS	0|1:35:42:15:0.357143:DV:561970
contig_2122	1047066	.	TGAACTC	T	11	PASS	.	GT:GQ:DP:AD:VAF:C:PS	0|1:11:40:15:0.375:P:561970
contig_2122	1047409	.	T	C	17	PASS	.	GT:GQ:DP:AD:VAF:C:PS	0|1:17:44:17:0.386:P:561970
contig_2122	1047673	.	A	G	47.4	PASS	.	GT:GQ:DP:AD:VAF:C:PS	0|1:47:46:12:0.26087:DV:561970
contig_2122	1048018	.	T	C	47.7	PASS	.	GT:GQ:DP:AD:VAF:C:PS	0|1:48:48:15:0.3125:DV:561970
contig_2122	1048652	.	AAG	A	34.5	PASS	.	GT:GQ:DP:AD:VAF:C:PS	1|0:34:49:17:0.346939:DV:561970
contig_2122	1048850	.	GCTAGAGAGA	G	3.3	PASS	.	GT:GQ:DP:AD:VAF:C:PS	1|0:3:50:13:0.26:DV:561970
contig_2122	1048866	.	G	A	22.3	PASS	.	GT:GQ:DP:AD:VAF:C:PS	1|0:22:50:16:0.32:DV:561970
contig_2122	1049111	.	C	T	20	PASS	.	GT:GQ:DP:AD:VAF:C:PS	1|0:20:59:30:0.508:P:561970
contig_2122	1049347	.	CAG	C	14	PASS	.	GT:GQ:DP:AD:VAF:C:PS	0|1:14:64:31:0.484:P:561970
contig_2122	1050104	.	A	G	21	PASS	.	GT:GQ:DP:AD:VAF:C:PS	0|1:21:69:31:0.449:P:561970
contig_2122	1051456	.	CA	C	14	PASS	.	GT:GQ:DP:AD:VAF:C:PS	0|1:14:68:28:0.412:P:561970
contig_2122	1054269	.	GTCTC	G	37.5	PASS	.	GT:GQ:DP:AD:VAF:C	1/1:37:69:22:0.318841:DV
contig_2122	1055525	.	TG	T	4.3	PASS	.	GT:GQ:DP:AD:VAF:C:PS	0|1:4:77:10:0.12987:DV:561970
contig_2122	1055596	.	GC	G,GGATC	59.5	PASS	.	GT:GQ:DP:AD:VAF:C:PS	1|2:30:72:42,27:0.583333,0.375:DV:561970
contig_2122	1055756	.	C	T	18	PASS	.	GT:GQ:DP:AD:VAF:C:PS	0|1:18:73:32:0.438:P:561970
contig_2122	1055791	.	TTA	T	12	PASS	.	GT:GQ:DP:AD:VAF:C:PS	0|1:12:75:22:0.293:P:561970
contig_2122	1055849	.	A	AC	0.2	refCall	.	GT:GQ:DP:AD:VAF:C	./.:14:73:11:0.150685:DV
contig_2122	1056005	.	TCGA	T	45	PASS	.	GT:GQ:DP:AD:VAF:C:PS	1|0:34:69:35:0.507246:DV:561970
contig_2122	1056036	.	G	A	16	PASS	.	GT:GQ:DP:AD:VAF:C:PS	0|1:16:72:29:0.403:P:561970
contig_2122	1056044	.	A	G	58.8	PASS	.	GT:GQ:DP:AD:VAF:C:PS	0|1:55:72:28:0.388889:DV:561970
contig_2122	1056048	.	A	G	59.7	PASS	.	GT:GQ:DP:AD:VAF:C:PS	0|1:58:70:29:0.414286:DV:561970
contig_2122	1056427	.	T	C	59.9	PASS	.	GT:GQ:DP:AD:VAF:C:PS	0|1:60:63:26:0.412698:DV:561970
contig_2122	1056433	.	G	A	58.8	PASS	.	GT:GQ:DP:AD:VAF:C:PS	0|1:59:62:25:0.403226:DV:561970
contig_2122	1056541	.	C	T	18	PASS	.	GT:GQ:DP:AD:VAF:C:PS	0|1:18:60:23:0.383:P:561970
contig_2122	1058051	.	C	T	20	PASS	.	GT:GQ:DP:AD:VAF:C:PS	1|0:20:65:29:0.446:P:561970
contig_2122	1058196	.	A	G	19	PASS	.	GT:GQ:DP:AD:VAF:C:PS	0|1:19:59:27:0.458:P:561970
contig_2122	1059213	.	G	A	21	PASS	.	GT:GQ:DP:AD:VAF:C:PS	1|0:21:60:24:0.4:P:561970
contig_2122	1060194	.	CATAT	C,CAT	11.4	PASS	.	GT:GQ:DP:AD:VAF:C:PS	0|2:6:51:16,10:0.313726,0.196078:DV:561970
contig_2122	1060541	.	C	T	46.8	PASS	.	GT:GQ:DP:AD:VAF:C:PS	0|1:47:56:18:0.321429:DV:561970
contig_2122	1061006	.	A	G	18	PASS	.	GT:GQ:DP:AD:VAF:C:PS	0|1:18:59:23:0.39:P:561970
contig_2122	1061463	.	G	GA	13	PASS	.	GT:GQ:DP:AD:VAF:C:PS	0|1:13:54:18:0.333:P:561970
contig_2122	1061531	.	GTA	G	13	PASS	.	GT:GQ:DP:AD:VAF:C:PS	1|0:13:55:27:0.491:P:561970
contig_2122	1063440	.	A	T	18	PASS	.	GT:GQ:DP:AD:VAF:C:PS	1|0:18:51:24:0.471:P:561970
contig_2122	1063885	.	T	C	21	PASS	.	GT:GQ:DP:AD:VAF:C:PS	1|0:21:46:20:0.435:P:561970
contig_2122	1064850	.	C	T	21	PASS	.	GT:GQ:DP:AD:VAF:C:PS	1|0:21:50:20:0.4:P:561970
contig_2122	1065515	.	A	G	20	PASS	.	GT:GQ:DP:AD:VAF:C:PS	1|0:20:52:19:0.365:P:561970
contig_2122	1065770	.	G	A	20	PASS	.	GT:GQ:DP:AD:VAF:C:PS	1|0:20:58:20:0.345:P:561970
contig_2122	1066012	.	C	T	19	PASS	.	GT:GQ:DP:AD:VAF:C:PS	1|0:19:60:25:0.417:P:561970
contig_2122	1066886	.	A	G	22	PASS	.	GT:GQ:DP:AD:VAF:C:PS	1|0:22:69:32:0.464:P:561970
contig_2122	1067099	.	C	T	22	PASS	.	GT:GQ:DP:AD:VAF:C:PS	0|1:22:68:32:0.471:P:561970
contig_2122	1067306	.	G	A	22	PASS	.	GT:GQ:DP:AD:VAF:C:PS	0|1:22:67:32:0.478:P:561970
contig_2122	1069123	.	G	A	44.6	PASS	.	GT:GQ:DP:AD:VAF:C:PS	0|1:45:60:25:0.416667:DV:561970
contig_2122	1069247	.	G	A	63	PASS	.	GT:GQ:DP:AD:VAF:C:PS	0|1:63:57:17:0.298246:DV:561970
contig_2122	1069707	.	AT	A	12	PASS	.	GT:GQ:DP:AD:VAF:C:PS	1|0:12:61:24:0.393:P:561970
contig_2122	1069987	.	A	G	21	PASS	.	GT:GQ:DP:AD:VAF:C:PS	0|1:21:68:30:0.441:P:561970
contig_2122	1070202	.	C	A	21	PASS	.	GT:GQ:DP:AD:VAF:C:PS	0|1:21:62:27:0.435:P:561970
contig_2122	1070341	.	G	A	20	PASS	.	GT:GQ:DP:AD:VAF:C:PS	0|1:20:62:25:0.403:P:561970
contig_2122	1071290	.	A	T	32.1	PASS	.	GT:GQ:DP:AD:VAF:C:PS	0|1:32:71:27:0.380282:DV:561970
contig_2122	1071296	.	A	G	35.6	PASS	.	GT:GQ:DP:AD:VAF:C:PS	0|1:36:66:24:0.363636:DV:561970
contig_2122	1071334	.	G	C	32.7	PASS	.	GT:GQ:DP:AD:VAF:C:PS	0|1:33:57:16:0.280702:DV:561970
contig_2122	1071519	.	T	C	46.6	PASS	.	GT:GQ:DP:AD:VAF:C:PS	0|1:46:73:26:0.356164:DV:561970
contig_2122	1072237	.	C	T	54.6	PASS	.	GT:GQ:DP:AD:VAF:C:PS	0|1:55:75:26:0.346667:DV:561970
contig_2122	1072429	.	T	C	60.5	PASS	.	GT:GQ:DP:AD:VAF:C:PS	0|1:60:71:26:0.366197:DV:561970
contig_2122	1073476	.	C	T	17	PASS	.	GT:GQ:DP:AD:VAF:C:PS	0|1:17:63:26:0.413:P:561970
contig_2122	1073684	.	T	C	19	PASS	.	GT:GQ:DP:AD:VAF:C:PS	0|1:19:65:28:0.431:P:561970
contig_2122	1075011	.	TTA	T	28.2	PASS	.	GT:GQ:DP:AD:VAF:C:PS	0|1:28:51:19:0.372549:DV:561970
contig_2122	1075030	.	TTCTCTC	T	10.5	PASS	.	GT:GQ:DP:AD:VAF:C:PS	1|0:10:50:9:0.18:DV:561970
contig_2122	1075095	.	C	T	18	PASS	.	GT:GQ:DP:AD:VAF:C:PS	0|1:18:52:22:0.423:P:561970
contig_2122	1075293	.	A	T	17	PASS	.	GT:GQ:DP:AD:VAF:C:PS	0|1:17:53:21:0.396:P:561970
contig_2122	1076187	.	C	T	20	PASS	.	GT:GQ:DP:AD:VAF:C:PS	1|0:20:43:18:0.419:P:561970
contig_2122	1076622	.	A	G	18	PASS	.	GT:GQ:DP:AD:VAF:C:PS	0|1:18:45:19:0.422:P:561970
contig_2122	1076870	.	T	C	19	PASS	.	GT:GQ:DP:AD:VAF:C:PS	0|1:19:39:20:0.513:P:561970
contig_2122	1077372	.	T	C	17	PASS	.	GT:GQ:DP:AD:VAF:C:PS	0|1:17:44:20:0.455:P:561970
contig_2122	1077963	.	TAATAATAAATATAATTAATATTA	T	55.2	PASS	.	GT:GQ:DP:AD:VAF:C:PS	0|1:54:42:19:0.452381:DV:561970
contig_2122	1078745	.	TATTA	T	46.4	PASS	.	GT:GQ:DP:AD:VAF:C:PS	1|0:39:42:24:0.571429:DV:561970
contig_2122	1078750	.	A	AT	43	PASS	.	GT:GQ:DP:AD:VAF:C:PS	0|1:41:43:18:0.418605:DV:561970
contig_2122	1079039	.	AATGTGTTATTG	A	50.3	PASS	.	GT:GQ:DP:AD:VAF:C:PS	1|0:48:43:14:0.325581:DV:561970
contig_2122	1079593	.	A	G	18	PASS	.	GT:GQ:DP:AD:VAF:C:PS	0|1:18:48:19:0.396:P:561970
contig_2122	1079791	.	A	C	16	PASS	.	GT:GQ:DP:AD:VAF:C:PS	1|0:16:48:23:0.479:P:561970
contig_2122	1079864	.	TAATTGTCTTTTACATTGTCTTTTCAC	T	56.6	PASS	.	GT:GQ:DP:AD:VAF:C:PS	0|1:50:51:17:0.333333:DV:561970
contig_2122	1080006	.	A	G	51.3	PASS	.	GT:GQ:DP:AD:VAF:C:PS	1|0:48:50:21:0.42:DV:561970
contig_2122	1080007	.	A	G	50.6	PASS	.	GT:GQ:DP:AD:VAF:C:PS	1|0:49:50:20:0.4:DV:561970
contig_2122	1080069	.	ATTTG	A	14	PASS	.	GT:GQ:DP:AD:VAF:C:PS	0|1:14:50:24:0.48:P:561970
contig_2122	1080207	.	G	A	22	PASS	.	GT:GQ:DP:AD:VAF:C:PS	1|0:22:52:23:0.442:P:561970
contig_2122	1080273	.	G	A	20	PASS	.	GT:GQ:DP:AD:VAF:C:PS	0|1:20:51:24:0.471:P:561970
contig_2122	1080990	.	T	C	20	PASS	.	GT:GQ:DP:AD:VAF:C:PS	0|1:20:64:29:0.453:P:561970
contig_2122	1083550	.	C	T	20	PASS	.	GT:GQ:DP:AD:VAF:C:PS	0|1:20:52:23:0.442:P:561970
contig_2122	1083767	.	C	T	69.2	PASS	.	GT:GQ:DP:AD:VAF:C:PS	0|1:69:68:31:0.455882:DV:561970
contig_2122	1084728	.	A	G	22	PASS	.	GT:GQ:DP:AD:VAF:C:PS	0|1:22:66:32:0.485:P:561970
contig_2122	1086906	.	C	T	22	PASS	.	GT:GQ:DP:AD:VAF:C:PS	1|0:22:65:29:0.446:P:561970
contig_2122	1088118	.	G	A	17	PASS	.	GT:GQ:DP:AD:VAF:C:PS	0|1:17:63:24:0.381:P:561970
contig_2122	1088215	.	G	A	21	PASS	.	GT:GQ:DP:AD:VAF:C:PS	0|1:21:68:30:0.441:P:561970
contig_2122	1088429	.	A	G	17	PASS	.	GT:GQ:DP:AD:VAF:C:PS	0|1:17:66:27:0.409:P:561970
contig_2122	1088445	.	T	C	10.1	PASS	.	GT:GQ:DP:AD:VAF:C:PS	0|1:10:67:21:0.313433:DV:561970
contig_2122	1088719	.	CA	C	16	PASS	.	GT:GQ:DP:AD:VAF:C:PS	0|1:16:69:27:0.391:P:561970
contig_2122	1090087	.	T	C	18	PASS	.	GT:GQ:DP:AD:VAF:C:PS	0|1:18:60:27:0.45:P:561970
contig_2122	1090418	.	AGC	A	18	PASS	.	GT:GQ:DP:AD:VAF:C:PS	1|0:18:64:31:0.484:P:561970
contig_2122	1090461	.	TCA	T	0	refCall	.	GT:GQ:DP:AD:VAF:C	0/0:22:62:14:0.225806:DV
contig_2122	1090462	.	C	T	8	PASS	.	GT:GQ:DP:AD:VAF:C:PS	0|1:8:47:11:0.234043:DV:561970
contig_2122	1090465	.	T	A	0	refCall	.	GT:GQ:DP:AD:VAF:C	0/0:22:55:15:0.272727:DV
contig_2122	1090770	.	T	C	20	PASS	.	GT:GQ:DP:AD:VAF:C:PS	1|0:20:63:30:0.476:P:561970
contig_2122	1090795	.	T	C	69.2	PASS	.	GT:GQ:DP:AD:VAF:C:PS	0|1:69:65:31:0.476923:DV:561970
contig_2122	1090805	.	G	A	16	PASS	.	GT:GQ:DP:AD:VAF:C:PS	1|0:16:43:13:0.302:P:561970
contig_2122	1090845	.	T	TGC	15	PASS	.	GT:GQ:DP:AD:VAF:C:PS	0|1:15:64:23:0.359:P:561970
contig_2122	1091640	.	CCTCT	C	6.2	PASS	.	GT:GQ:DP:AD:VAF:C:PS	0|1:6:59:8:0.135593:DV:561970
contig_2122	1092043	.	T	C	18	PASS	.	GT:GQ:DP:AD:VAF:C:PS	0|1:18:61:29:0.475:P:561970
contig_2122	1092117	.	G	A	22	PASS	.	GT:GQ:DP:AD:VAF:C:PS	0|1:22:61:32:0.525:P:561970
contig_2122	1092256	.	AT	A	35	PASS	.	GT:GQ:DP:AD:VAF:C:PS	1|0:12:64:29:0.453125:DV:561970
contig_2122	1092259	.	TC	T	28	PASS	.	GT:GQ:DP:AD:VAF:C:PS	0|1:26:52:20:0.384615:DV:561970
contig_2122	1092461	.	GA	G	43.2	PASS	.	GT:GQ:DP:AD:VAF:C:PS	1|0:43:68:26:0.382353:DV:561970
contig_2122	1092471	.	T	C	47.8	PASS	.	GT:GQ:DP:AD:VAF:C:PS	0|1:48:66:30:0.454545:DV:561970
contig_2122	1092485	.	T	C	21	PASS	.	GT:GQ:DP:AD:VAF:C:PS	1|0:21:68:31:0.456:P:561970
contig_2122	1092507	.	G	A	58.9	PASS	.	GT:GQ:DP:AD:VAF:C:PS	0|1:58:58:24:0.413793:DV:561970
contig_2122	1092513	.	GA	G	39.2	PASS	.	GT:GQ:DP:AD:VAF:C:PS	1|0:38:68:26:0.382353:DV:561970
contig_2122	1092617	.	C	CT	12	PASS	.	GT:GQ:DP:AD:VAF:C:PS	1|0:12:74:16:0.216:P:561970
contig_2122	1092731	.	A	G	22	PASS	.	GT:GQ:DP:AD:VAF:C:PS	1|0:22:70:32:0.457:P:561970
contig_2122	1092853	.	A	G	24	PASS	.	GT:GQ:DP:AD:VAF:C:PS	1|0:24:73:36:0.493:P:561970
contig_2122	1093899	.	G	A	18	PASS	.	GT:GQ:DP:AD:VAF:C:PS	0|1:18:67:30:0.448:P:561970
contig_2122	1093979	.	T	TA	0.3	refCall	.	GT:GQ:DP:AD:VAF:C	./.:12:65:15:0.230769:DV
contig_2122	1094022	.	A	G	18	PASS	.	GT:GQ:DP:AD:VAF:C:PS	0|1:18:68:31:0.456:P:561970
contig_2122	1095245	.	A	G	19	PASS	.	GT:GQ:DP:AD:VAF:C:PS	0|1:19:59:26:0.441:P:561970
contig_2122	1096319	.	A	G	60.5	PASS	.	GT:GQ:DP:AD:VAF:C:PS	0|1:60:62:26:0.419355:DV:561970
contig_2122	1096505	.	A	G	18	PASS	.	GT:GQ:DP:AD:VAF:C:PS	1|0:18:58:29:0.5:P:561970
contig_2122	1096581	.	C	T	18	PASS	.	GT:GQ:DP:AD:VAF:C:PS	0|1:18:57:23:0.404:P:561970
contig_2122	1096613	.	TA	T	0	refCall	.	GT:GQ:DP:AD:VAF:C	0/0:20:52:10:0.192308:DV
contig_2122	1096647	.	C	T	20	PASS	.	GT:GQ:DP:AD:VAF:C:PS	0|1:20:55:22:0.4:P:561970
contig_2122	1096833	.	G	A	21	PASS	.	GT:GQ:DP:AD:VAF:C:PS	0|1:21:58:24:0.414:P:561970
contig_2122	1098646	.	A	T	50.4	PASS	.	GT:GQ:DP:AD:VAF:C:PS	0|1:50:58:22:0.37931:DV:561970
contig_2122	1098652	.	CGT	C	15	PASS	.	GT:GQ:DP:AD:VAF:C:PS	0|1:15:57:20:0.351:P:561970
contig_2122	1099755	.	T	C	19	PASS	.	GT:GQ:DP:AD:VAF:C:PS	1|0:19:64:35:0.547:P:561970
contig_2122	1099897	.	A	G	55.8	PASS	.	GT:GQ:DP:AD:VAF:C:PS	0|1:56:64:24:0.375:DV:561970
contig_2122	1099903	.	A	G	32.1	PASS	.	GT:GQ:DP:AD:VAF:C:PS	0|1:32:62:25:0.403226:DV:561970
contig_2122	1099961	.	T	C	16	PASS	.	GT:GQ:DP:AD:VAF:C:PS	0|1:16:64:26:0.406:P:561970
contig_2122	1100347	.	GA	G	0.7	refCall	.	GT:GQ:DP:AD:VAF:C	./.:8:54:17:0.314815:DV
contig_2122	1100736	.	C	A	17	PASS	.	GT:GQ:DP:AD:VAF:C:PS	0|1:17:56:20:0.357:P:561970
contig_2122	1100828	.	G	A	19	PASS	.	GT:GQ:DP:AD:VAF:C:PS	0|1:19:56:23:0.411:P:561970
contig_2122	1101191	.	A	G	20	PASS	.	GT:GQ:DP:AD:VAF:C:PS	0|1:20:57:24:0.421:P:561970
contig_2122	1101725	.	CTT	C	15	PASS	.	GT:GQ:DP:AD:VAF:C:PS	0|1:15:56:20:0.357:P:561970
contig_2122	1102422	.	GAAATA	G	50.2	PASS	.	GT:GQ:DP:AD:VAF:C:PS	1|0:46:49:22:0.44898:DV:561970
contig_2122	1103334	.	TTCGATGTA	T	11	PASS	.	GT:GQ:DP:AD:VAF:C:PS	0|1:11:52:22:0.423:P:561970
contig_2122	1103732	.	C	T	19	PASS	.	GT:GQ:DP:AD:VAF:C:PS	0|1:19:56:26:0.464:P:561970
contig_2122	1103956	.	AT	A	18	PASS	.	GT:GQ:DP:AD:VAF:C:PS	0|1:18:50:21:0.42:P:561970
contig_2122	1104075	.	A	G	17	PASS	.	GT:GQ:DP:AD:VAF:C:PS	0|1:17:53:25:0.472:P:561970
contig_2122	1104128	.	T	C	21	PASS	.	GT:GQ:DP:AD:VAF:C:PS	1|0:21:50:25:0.5:P:561970
contig_2122	1104155	.	C	T	47.5	PASS	.	GT:GQ:DP:AD:VAF:C:PS	0|1:37:52:21:0.403846:DV:561970
contig_2122	1104159	.	A	G	58.6	PASS	.	GT:GQ:DP:AD:VAF:C:PS	1|0:57:54:25:0.462963:DV:561970
contig_2122	1104160	.	A	G	42.8	PASS	.	GT:GQ:DP:AD:VAF:C:PS	1|0:43:54:25:0.462963:DV:561970
contig_2122	1104537	.	TAAAAAGGGAGG	T	31	PASS	.	GT:GQ:DP:AD:VAF:C:PS	0|1:3:54:29:0.537037:DV:561970
contig_2122	1106598	.	G	A	20	PASS	.	GT:GQ:DP:AD:VAF:C:PS	0|1:20:46:21:0.457:P:561970
contig_2122	1107687	.	A	G	18	PASS	.	GT:GQ:DP:AD:VAF:C:PS	0|1:18:48:17:0.354:P:561970
contig_2122	1108422	.	A	G	21	PASS	.	GT:GQ:DP:AD:VAF:C:PS	1|0:21:48:23:0.479:P:561970
contig_2122	1108436	.	T	C	21	PASS	.	GT:GQ:DP:AD:VAF:C:PS	1|0:21:46:24:0.522:P:561970
contig_2122	1109365	.	TTAG	T	17.1	PASS	.	GT:GQ:DP:AD:VAF:C	1/1:17:43:11:0.255814:DV
contig_2122	1109368	.	GT	G	2.2	refCall	.	GT:GQ:DP:AD:VAF:C	./.:4:28:8:0.285714:DV
contig_2122	1109666	.	C	T	0.1	refCall	.	GT:GQ:DP:AD:VAF:C	./.:16:39:6:0.153846:DV
contig_2122	1111221	.	AT	A	6.3	PASS	.	GT:GQ:DP:AD:VAF:C	1/1:6:43:16:0.372093:DV
contig_2122	1111222	.	TTTA	T	2.6	refCall	.	GT:GQ:DP:AD:VAF:C	./.:3:27:13:0.481481:DV
contig_2122	1114291	.	T	C	0.3	refCall	.	GT:GQ:DP:AD:VAF:C	./.:11:40:7:0.175:DV
contig_2122	1114301	.	AAC	A	2.6	refCall	.	GT:GQ:DP:AD:VAF:C	./.:3:40:10:0.25:DV
contig_2122	1114338	.	C	T	1	refCall	.	GT:GQ:DP:AD:VAF:C	./.:7:38:9:0.236842:DV
contig_2122	1114368	.	A	G	0.3	refCall	.	GT:GQ:DP:AD:VAF:C	./.:12:36:8:0.222222:DV
contig_2122	1114411	.	A	G	8.3	PASS	.	GT:GQ:DP:AD:VAF:C:PS	0|1:8:37:9:0.243243:DV:561970
contig_2122	1114700	.	T	C	41.4	PASS	.	GT:GQ:DP:AD:VAF:C:PS	0|1:41:39:9:0.230769:DV:561970
contig_2122	1115070	.	CAA	C	16	PASS	.	GT:GQ:DP:AD:VAF:C:PS	0|1:16:41:14:0.341:P:561970
contig_2122	1115149	.	T	A	16	PASS	.	GT:GQ:DP:AD:VAF:C:PS	0|1:16:39:15:0.385:P:561970
contig_2122	1115513	.	G	A	20	PASS	.	GT:GQ:DP:AD:VAF:C:PS	1|0:20:44:25:0.568:P:561970
contig_2122	1115569	.	T	C	17	PASS	.	GT:GQ:DP:AD:VAF:C:PS	0|1:17:41:16:0.39:P:561970
contig_2122	1115823	.	C	T	17	PASS	.	GT:GQ:DP:AD:VAF:C:PS	0|1:17:43:17:0.395:P:561970
contig_2122	1116277	.	C	G	18	PASS	.	GT:GQ:DP:AD:VAF:C:PS	0|1:18:37:17:0.459:P:561970
contig_2122	1116344	.	G	A	17	PASS	.	GT:GQ:DP:AD:VAF:C:PS	0|1:17:33:15:0.455:P:561970
contig_2122	1116515	.	C	T	19	PASS	.	GT:GQ:DP:AD:VAF:C:PS	0|1:19:44:18:0.409:P:561970
contig_2122	1116526	.	C	T	18	PASS	.	GT:GQ:DP:AD:VAF:C:PS	0|1:18:40:18:0.45:P:561970
contig_2122	1116543	.	GA	G	0.7	refCall	.	GT:GQ:DP:AD:VAF:C	./.:8:45:19:0.422222:DV
contig_2122	1116836	.	CCGAGG	C	12	PASS	.	GT:GQ:DP:AD:VAF:C:PS	0|1:12:48:16:0.333:P:561970
contig_2122	1117292	.	CGA	C	26.3	PASS	.	GT:GQ:DP:AD:VAF:C:PS	1|0:7:46:18:0.391304:DV:561970
contig_2122	1117898	.	T	C	17	PASS	.	GT:GQ:DP:AD:VAF:C:PS	0|1:17:42:16:0.381:P:561970
contig_2122	1118241	.	GAGAGAGAGA	G	16.6	PASS	.	GT:GQ:DP:AD:VAF:C:PS	1|0:17:35:9:0.257143:DV:561970
contig_2122	1118370	.	AG	A	28.8	PASS	.	GT:GQ:DP:AD:VAF:C:PS	1|0:25:44:21:0.477273:DV:561970
contig_2122	1118371	.	G	GGCGGC	48.6	PASS	.	GT:GQ:DP:AD:VAF:C:PS	0|1:47:23:14:0.608696:DV:561970
contig_2122	1119545	.	TA	T	0.7	refCall	.	GT:GQ:DP:AD:VAF:C	./.:8:46:11:0.23913:DV
contig_2122	1120422	.	T	C	18	PASS	.	GT:GQ:DP:AD:VAF:C:PS	0|1:18:46:20:0.435:P:561970
contig_2122	1120478	.	T	C	18	PASS	.	GT:GQ:DP:AD:VAF:C:PS	0|1:18:48:20:0.417:P:561970
contig_2122	1121330	.	CTT	C	12	PASS	.	GT:GQ:DP:AD:VAF:C:PS	0|1:12:57:26:0.456:P:561970
contig_2122	1121597	.	ACGATTAAT	A	54.2	PASS	.	GT:GQ:DP:AD:VAF:C:PS	1|0:53:57:28:0.491228:DV:561970
contig_2122	1122211	.	A	G	49.2	PASS	.	GT:GQ:DP:AD:VAF:C:PS	1|0:48:62:28:0.451613:DV:561970
contig_2122	1122212	.	T	C	56.3	PASS	.	GT:GQ:DP:AD:VAF:C:PS	1|0:53:62:29:0.467742:DV:561970
contig_2122	1122221	.	G	A	16	PASS	.	GT:GQ:DP:AD:VAF:C:PS	1|0:16:63:28:0.444:P:561970
contig_2122	1122254	.	T	C	18	PASS	.	GT:GQ:DP:AD:VAF:C:PS	0|1:18:62:31:0.5:P:561970
contig_2122	1122303	.	G	A	19	PASS	.	GT:GQ:DP:AD:VAF:C:PS	0|1:19:62:31:0.5:P:561970
contig_2122	1122323	.	G	A	20	PASS	.	GT:GQ:DP:AD:VAF:C:PS	0|1:20:64:32:0.5:P:561970
contig_2122	1123184	.	C	T	19	PASS	.	GT:GQ:DP:AD:VAF:C:PS	0|1:19:62:26:0.419:P:561970
contig_2122	1123327	.	C	T	17	PASS	.	GT:GQ:DP:AD:VAF:C:PS	0|1:17:64:28:0.438:P:561970
contig_2122	1123455	.	T	C	20	PASS	.	GT:GQ:DP:AD:VAF:C:PS	0|1:20:62:27:0.435:P:561970
contig_2122	1123682	.	T	C	38.2	PASS	.	GT:GQ:DP:AD:VAF:C:PS	0|1:38:65:27:0.415385:DV:561970
contig_2122	1123683	.	TA	T,TACA	57.7	PASS	.	GT:GQ:DP:AD:VAF:C:PS	1|2:29:64:33,27:0.515625,0.421875:DV:561970
contig_2122	1123797	.	T	C	20	PASS	.	GT:GQ:DP:AD:VAF:C:PS	0|1:20:65:29:0.446:P:561970
contig_2122	1124299	.	TA	T	52.8	PASS	.	GT:GQ:DP:AD:VAF:C:PS	0|1:52:53:25:0.471698:DV:561970
contig_2122	1124394	.	CT	C	0.8	refCall	.	GT:GQ:DP:AD:VAF:C	./.:8:51:10:0.196078:DV
contig_2122	1124780	.	T	C	18	PASS	.	GT:GQ:DP:AD:VAF:C:PS	0|1:18:54:23:0.426:P:561970
contig_2122	1124950	.	A	G	8.7	PASS	.	GT:GQ:DP:AD:VAF:C:PS	1|0:9:25:10:0.4:DV:561970
contig_2122	1125004	.	G	A	19	PASS	.	GT:GQ:DP:AD:VAF:C:PS	0|1:19:53:25:0.472:P:561970
contig_2122	1125088	.	G	A	20	PASS	.	GT:GQ:DP:AD:VAF:C:PS	0|1:20:50:21:0.42:P:561970
contig_2122	1125558	.	A	G	20	PASS	.	GT:GQ:DP:AD:VAF:C:PS	0|1:20:53:23:0.434:P:561970
contig_2122	1126495	.	AT	A	33.8	PASS	.	GT:GQ:DP:AD:VAF:C:PS	1|0:29:50:28:0.56:DV:561970
contig_2122	1126497	.	T	TA	50.7	PASS	.	GT:GQ:DP:AD:VAF:C:PS	0|1:33:51:21:0.411765:DV:561970
contig_2122	1126769	.	T	A	16	PASS	.	GT:GQ:DP:AD:VAF:C:PS	1|0:16:53:26:0.491:P:561970
contig_2122	1126773	.	A	G	16	PASS	.	GT:GQ:DP:AD:VAF:C:PS	0|1:16:59:26:0.441:P:561970
contig_2122	1128048	.	A	G	17	PASS	.	GT:GQ:DP:AD:VAF:C:PS	0|1:17:61:26:0.426:P:561970
contig_2122	1129434	.	AT	A	2.6	refCall	.	GT:GQ:DP:AD:VAF:C	./.:3:61:15:0.245902:DV
contig_2122	1130615	.	C	T	18	PASS	.	GT:GQ:DP:AD:VAF:C:PS	0|1:18:70:36:0.514:P:561970
contig_2122	1131552	.	G	T	20	PASS	.	GT:GQ:DP:AD:VAF:C:PS	0|1:20:54:25:0.463:P:561970
contig_2122	1131813	.	C	T	19	PASS	.	GT:GQ:DP:AD:VAF:C:PS	1|0:19:63:31:0.492:P:561970
contig_2122	1132025	.	G	A	19	PASS	.	GT:GQ:DP:AD:VAF:C:PS	1|0:19:66:33:0.5:P:561970
contig_2122	1132892	.	ATAGATCAAGACGAGT	A	52.3	PASS	.	GT:GQ:DP:AD:VAF:C:PS	1|0:51:59:21:0.355932:DV:561970
contig_2122	1133320	.	A	T	18	PASS	.	GT:GQ:DP:AD:VAF:C:PS	1|0:18:63:26:0.413:P:561970
contig_2122	1133765	.	CTT	C	17	PASS	.	GT:GQ:DP:AD:VAF:C:PS	0|1:17:63:28:0.444:P:561970
contig_2122	1133789	.	CCT	C,CCTCT	33.3	PASS	.	GT:GQ:DP:AD:VAF:C:PS	1|2:13:60:18,8:0.3,0.133333:DV:561970
contig_2122	1133921	.	G	A	18	PASS	.	GT:GQ:DP:AD:VAF:C:PS	0|1:18:63:29:0.46:P:561970
contig_2122	1135118	.	T	C	19	PASS	.	GT:GQ:DP:AD:VAF:C:PS	0|1:19:61:28:0.459:P:561970
contig_2122	1135161	.	GA	G	5.7	PASS	.	GT:GQ:DP:AD:VAF:C	1/1:2:61:25:0.409836:DV
contig_2122	1135174	.	TC	T	28.8	PASS	.	GT:GQ:DP:AD:VAF:C:PS	1|0:26:64:36:0.5625:DV:561970
contig_2122	1135175	.	C	CA	28.3	PASS	.	GT:GQ:DP:AD:VAF:C:PS	0|1:12:27:23:0.851852:DV:561970
contig_2122	1135192	.	C	T	58.3	PASS	.	GT:GQ:DP:AD:VAF:C:PS	1|0:38:60:32:0.533333:DV:561970
contig_2122	1135201	.	A	T	43.3	PASS	.	GT:GQ:DP:AD:VAF:C:PS	0|1:43:52:21:0.403846:DV:561970
contig_2122	1135222	.	C	T	21	PASS	.	GT:GQ:DP:AD:VAF:C:PS	0|1:21:54:15:0.278:P:561970
contig_2122	1135395	.	A	G	23	PASS	.	GT:GQ:DP:AD:VAF:C:PS	1|0:23:62:35:0.565:P:561970
contig_2122	1136996	.	T	C	16	PASS	.	GT:GQ:DP:AD:VAF:C:PS	0|1:16:52:18:0.346:P:561970
contig_2122	1137329	.	GAA	G,GTAA	59.2	PASS	.	GT:GQ:DP:AD:VAF:C:PS	1|2:30:48:28,15:0.583333,0.3125:DV:561970
contig_2122	1140926	.	T	G	19	PASS	.	GT:GQ:DP:AD:VAF:C:PS	1|0:19:42:19:0.452:P:561970
contig_2122	1140971	.	TA	T	11	PASS	.	GT:GQ:DP:AD:VAF:C:PS	0|1:11:41:22:0.537:P:561970
contig_2122	1141863	.	T	C	16	PASS	.	GT:GQ:DP:AD:VAF:C:PS	0|1:16:43:18:0.419:P:561970
contig_2122	1142912	.	G	T	19	PASS	.	GT:GQ:DP:AD:VAF:C:PS	1|0:19:44:20:0.455:P:561970
contig_2122	1142977	.	G	C	20	PASS	.	GT:GQ:DP:AD:VAF:C:PS	1|0:20:47:20:0.426:P:561970
contig_2122	1143048	.	T	C	39.2	PASS	.	GT:GQ:DP:AD:VAF:C:PS	1|0:39:47:20:0.425532:DV:561970
contig_2122	1143049	.	C	T	45.3	PASS	.	GT:GQ:DP:AD:VAF:C:PS	1|0:45:48:20:0.416667:DV:561970
contig_2122	1143062	.	T	C	40	PASS	.	GT:GQ:DP:AD:VAF:C:PS	1|0:40:49:18:0.367347:DV:561970
contig_2122	1143239	.	T	C	16	PASS	.	GT:GQ:DP:AD:VAF:C:PS	1|0:16:50:21:0.42:P:561970
contig_2122	1143316	.	T	C	20	PASS	.	GT:GQ:DP:AD:VAF:C:PS	1|0:20:51:22:0.431:P:561970
contig_2122	1143560	.	C	T	19	PASS	.	GT:GQ:DP:AD:VAF:C:PS	1|0:19:53:24:0.453:P:561970
contig_2122	1143645	.	A	C	16	PASS	.	GT:GQ:DP:AD:VAF:C:PS	1|0:16:54:24:0.444:P:561970
contig_2122	1143719	.	C	T	20	PASS	.	GT:GQ:DP:AD:VAF:C:PS	1|0:20:55:23:0.418:P:561970
contig_2122	1143814	.	A	G	16	PASS	.	GT:GQ:DP:AD:VAF:C:PS	0|1:16:54:26:0.481:P:561970
contig_2122	1144073	.	A	G	19	PASS	.	GT:GQ:DP:AD:VAF:C:PS	1|0:19:52:21:0.404:P:561970
contig_2122	1144341	.	C	T	17	PASS	.	GT:GQ:DP:AD:VAF:C:PS	1|0:17:57:20:0.351:P:561970
contig_2122	1144427	.	G	A	20	PASS	.	GT:GQ:DP:AD:VAF:C:PS	1|0:20:49:19:0.388:P:561970
contig_2122	1144523	.	TAC	T	15	PASS	.	GT:GQ:DP:AD:VAF:C:PS	1|0:15:55:19:0.345:P:561970
contig_2122	1144595	.	GA	G	2.8	refCall	.	GT:GQ:DP:AD:VAF:C	./.:3:54:12:0.222222:DV
contig_2122	1144723	.	T	C	29.9	PASS	.	GT:GQ:DP:AD:VAF:C:PS	1|0:30:55:20:0.363636:DV:561970
contig_2122	1144781	.	A	T	12	PASS	.	GT:GQ:DP:AD:VAF:C:PS	1|0:12:48:14:0.291667:DV:561970
contig_2122	1144949	.	G	A	39.2	PASS	.	GT:GQ:DP:AD:VAF:C:PS	1|0:39:52:16:0.307692:DV:561970
contig_2122	1145224	.	G	C	41.7	PASS	.	GT:GQ:DP:AD:VAF:C:PS	1|0:42:59:19:0.322034:DV:561970
contig_2122	1146748	.	AAATT	A	14	PASS	.	GT:GQ:DP:AD:VAF:C:PS	1|0:14:65:24:0.369:P:561970
contig_2122	1146759	.	T	G	30.5	PASS	.	GT:GQ:DP:AD:VAF:C:PS	1|0:31:69:27:0.391304:DV:561970
contig_2122	1146846	.	G	GTT	16	PASS	.	GT:GQ:DP:AD:VAF:C:PS	1|0:16:64:26:0.406:P:561970
contig_2122	1147429	.	T	G	20	PASS	.	GT:GQ:DP:AD:VAF:C:PS	1|0:20:66:27:0.409:P:561970
contig_2122	1147662	.	ATC	A	20	PASS	.	GT:GQ:DP:AD:VAF:C:PS	1|0:20:63:26:0.413:P:561970
contig_2122	1147758	.	T	C	19	PASS	.	GT:GQ:DP:AD:VAF:C:PS	1|0:19:66:28:0.424:P:561970
contig_2122	1147865	.	CA	C	4.6	PASS	.	GT:GQ:DP:AD:VAF:C:PS	1|0:5:61:12:0.196721:DV:561970
contig_2122	1147989	.	T	C	17	PASS	.	GT:GQ:DP:AD:VAF:C:PS	0|1:17:61:22:0.361:P:561970
contig_2122	1150747	.	C	T	69.2	PASS	.	GT:GQ:DP:AD:VAF:C:PS	0|1:69:58:28:0.482759:DV:561970
contig_2122	1151082	.	T	C	18	PASS	.	GT:GQ:DP:AD:VAF:C:PS	0|1:18:53:26:0.491:P:561970
contig_2122	1151308	.	A	ATCTC	0.7	refCall	.	GT:GQ:DP:AD:VAF:C	./.:9:52:6:0.115385:DV
contig_2122	1151512	.	G	A	20	PASS	.	GT:GQ:DP:AD:VAF:C:PS	0|1:20:57:26:0.456:P:561970
contig_2122	1151896	.	C	T	17	PASS	.	GT:GQ:DP:AD:VAF:C:PS	0|1:17:59:26:0.441:P:561970
contig_2122	1152098	.	AGAGAGAGAGAGAGAGAGAGAGAGAGAGAGAGAG	A	3	refCall	.	GT:GQ:DP:AD:VAF:C	./.:3:45:5:0.111111:DV
contig_2122	1152278	.	C	T	17	PASS	.	GT:GQ:DP:AD:VAF:C:PS	0|1:17:54:23:0.426:P:561970
contig_2122	1153071	.	A	G	18	PASS	.	GT:GQ:DP:AD:VAF:C:PS	1|0:18:51:23:0.451:P:561970
contig_2122	1153785	.	T	C	50.8	PASS	.	GT:GQ:DP:AD:VAF:C:PS	1|0:50:52:21:0.403846:DV:561970
contig_2122	1153788	.	A	G	46	PASS	.	GT:GQ:DP:AD:VAF:C:PS	1|0:46:52:22:0.423077:DV:561970
contig_2122	1153792	.	C	CAT	21.7	PASS	.	GT:GQ:DP:AD:VAF:C:PS	1|0:22:53:22:0.415094:DV:561970
contig_2122	1153830	.	G	GAT	26.8	PASS	.	GT:GQ:DP:AD:VAF:C:PS	1|0:27:53:13:0.245283:DV:561970
contig_2122	1154214	.	A	AT	12	PASS	.	GT:GQ:DP:AD:VAF:C:PS	1|0:12:51:12:0.235:P:561970
contig_2122	1154573	.	G	A	21	PASS	.	GT:GQ:DP:AD:VAF:C:PS	1|0:21:60:23:0.383:P:561970
contig_2122	1156615	.	A	C	19	PASS	.	GT:GQ:DP:AD:VAF:C:PS	1|0:19:47:21:0.447:P:561970
contig_2122	1157330	.	T	C	20	PASS	.	GT:GQ:DP:AD:VAF:C:PS	1|0:20:52:27:0.519:P:561970
contig_2122	1157476	.	ACAG	A	19	PASS	.	GT:GQ:DP:AD:VAF:C:PS	1|0:19:50:22:0.44:P:561970
contig_2122	1158414	.	A	G	67.5	PASS	.	GT:GQ:DP:AD:VAF:C:PS	1|0:67:53:26:0.490566:DV:561970
contig_2122	1159312	.	G	A	42	PASS	.	GT:GQ:DP:AD:VAF:C:PS	0|1:42:62:26:0.419355:DV:561970
contig_2122	1159716	.	G	C	0	refCall	.	GT:GQ:DP:AD:VAF:C	0/0:27:59:12:0.20339:DV
contig_2122	1159723	.	T	C	0	refCall	.	GT:GQ:DP:AD:VAF:C	0/0:26:61:14:0.229508:DV
contig_2122	1159860	.	T	C	1.5	refCall	.	GT:GQ:DP:AD:VAF:C	./.:5:45:21:0.466667:DV
contig_2122	1159896	.	T	C	0.1	refCall	.	GT:GQ:DP:AD:VAF:C	./.:19:47:16:0.340426:DV
contig_2122	1159955	.	T	A	0	refCall	.	GT:GQ:DP:AD:VAF:C	0/0:21:62:18:0.290323:DV
contig_2122	1159956	.	A	T	0	refCall	.	GT:GQ:DP:AD:VAF:C	0/0:21:61:18:0.295082:DV
contig_2122	1159957	.	A	T	0	refCall	.	GT:GQ:DP:AD:VAF:C	./.:19:61:20:0.327869:DV
contig_2122	1159960	.	A	G	0.1	refCall	.	GT:GQ:DP:AD:VAF:C	./.:19:62:20:0.322581:DV
contig_2122	1159961	.	A	C	0	refCall	.	GT:GQ:DP:AD:VAF:C	0/0:22:63:20:0.31746:DV
contig_2122	1159965	.	AGC	A	1.2	refCall	.	GT:GQ:DP:AD:VAF:C	./.:6:60:18:0.3:DV
contig_2122	1159969	.	A	ATT	0.2	refCall	.	GT:GQ:DP:AD:VAF:C	./.:14:63:18:0.285714:DV
contig_2122	1159972	.	T	TTA	0.2	refCall	.	GT:GQ:DP:AD:VAF:C	./.:13:63:18:0.285714:DV
contig_2122	1160009	.	G	A	0	refCall	.	GT:GQ:DP:AD:VAF:C	0/0:26:62:20:0.322581:DV
contig_2122	1160022	.	A	G	0	refCall	.	GT:GQ:DP:AD:VAF:C	0/0:26:63:20:0.31746:DV
contig_2122	1160037	.	G	A	0	refCall	.	GT:GQ:DP:AD:VAF:C	0/0:29:55:14:0.254545:DV
contig_2122	1160041	.	A	C	0	refCall	.	GT:GQ:DP:AD:VAF:C	0/0:27:63:20:0.31746:DV
contig_2122	1160190	.	T	A	0	refCall	.	GT:GQ:DP:AD:VAF:C	0/0:24:59:15:0.254237:DV
contig_2122	1160207	.	T	G	0.1	refCall	.	GT:GQ:DP:AD:VAF:C	./.:18:65:16:0.246154:DV
contig_2122	1160227	.	T	A	0	refCall	.	GT:GQ:DP:AD:VAF:C	./.:19:63:16:0.253968:DV
contig_2122	1160491	.	G	C	0	refCall	.	GT:GQ:DP:AD:VAF:C	0/0:29:63:19:0.301587:DV
contig_2122	1160505	.	A	G	0	refCall	.	GT:GQ:DP:AD:VAF:C	0/0:26:61:18:0.295082:DV
contig_2122	1160510	.	T	C	17	PASS	.	GT:GQ:DP:AD:VAF:C:PS	1|0:17:62:30:0.484:P:561970
contig_2122	1160524	.	GA	G	0.7	refCall	.	GT:GQ:DP:AD:VAF:C	./.:8:60:18:0.3:DV
contig_2122	1160534	.	T	C	0	refCall	.	GT:GQ:DP:AD:VAF:C	0/0:26:59:18:0.305085:DV
contig_2122	1160535	.	G	A	0	refCall	.	GT:GQ:DP:AD:VAF:C	0/0:29:59:18:0.305085:DV
contig_2122	1160545	.	T	C	0	refCall	.	GT:GQ:DP:AD:VAF:C	0/0:29:60:20:0.333333:DV
contig_2122	1160546	.	G	A	0	refCall	.	GT:GQ:DP:AD:VAF:C	0/0:29:60:20:0.333333:DV
contig_2122	1160587	.	C	T	0	refCall	.	GT:GQ:DP:AD:VAF:C	0/0:29:60:19:0.316667:DV
contig_2122	1160592	.	C	A	0	refCall	.	GT:GQ:DP:AD:VAF:C	0/0:27:57:15:0.263158:DV
contig_2122	1160637	.	T	C	16	PASS	.	GT:GQ:DP:AD:VAF:C	0/1:16:58:21:0.362:P
contig_2122	1160655	.	AT	A	2.7	refCall	.	GT:GQ:DP:AD:VAF:C	./.:3:56:16:0.285714:DV
contig_2122	1160685	.	C	T	0.5	refCall	.	GT:GQ:DP:AD:VAF:C	./.:10:58:19:0.327586:DV
contig_2122	1160781	.	C	CTA	0	refCall	.	GT:GQ:DP:AD:VAF:C	0/0:29:51:7:0.137255:DV
contig_2122	1160935	.	T	C	23.4	PASS	.	GT:GQ:DP:AD:VAF:C	0/1:17:48:15:0.3125:DV
contig_2122	1160945	.	G	A	18	PASS	.	GT:GQ:DP:AD:VAF:C:PS	0|1:18:52:20:0.385:P:561970
contig_2122	1160967	.	T	TCG	0	refCall	.	GT:GQ:DP:AD:VAF:C	0/0:23:50:7:0.14:DV
contig_2122	1161160	.	A	G	29.1	PASS	.	GT:GQ:DP:AD:VAF:C:PS	0|1:22:41:23:0.560976:DV:561970
contig_2122	1161176	.	A	G	21.5	PASS	.	GT:GQ:DP:AD:VAF:C	0/1:21:42:16:0.380952:DV
contig_2122	1161237	.	G	A	10.1	PASS	.	GT:GQ:DP:AD:VAF:C	0/1:10:41:17:0.414634:DV
contig_2122	1161301	.	T	C	25.8	PASS	.	GT:GQ:DP:AD:VAF:C	0/1:25:38:15:0.394737:DV
contig_2122	1161499	.	T	C	15.7	PASS	.	GT:GQ:DP:AD:VAF:C	0/1:16:48:15:0.3125:DV
contig_2122	1161500	.	T	C	26.5	PASS	.	GT:GQ:DP:AD:VAF:C:PS	1|0:23:48:19:0.395833:DV:561970
contig_2122	1161539	.	C	T	5.1	PASS	.	GT:GQ:DP:AD:VAF:C:PS	1|0:5:46:23:0.5:DV:561970
contig_2122	1161696	.	A	T	2.1	refCall	.	GT:GQ:DP:AD:VAF:C	./.:4:42:12:0.285714:DV
contig_2122	1161701	.	T	C	1.2	refCall	.	GT:GQ:DP:AD:VAF:C	./.:6:44:12:0.272727:DV
contig_2122	1161719	.	C	T	25.4	PASS	.	GT:GQ:DP:AD:VAF:C	0/1:20:45:18:0.4:DV
contig_2122	1161724	.	C	A	17.2	PASS	.	GT:GQ:DP:AD:VAF:C	0/1:17:45:19:0.422222:DV
contig_2122	1161887	.	GTATATATTTTA	G	23.7	PASS	.	GT:GQ:DP:AD:VAF:C:PS	0|1:15:41:18:0.439024:DV:561970
contig_2122	1161929	.	T	A	0.5	refCall	.	GT:GQ:DP:AD:VAF:C	./.:9:40:12:0.3:DV
contig_2122	1161942	.	G	A	0.8	refCall	.	GT:GQ:DP:AD:VAF:C	./.:8:40:14:0.35:DV
contig_2122	1161982	.	A	G	0.7	refCall	.	GT:GQ:DP:AD:VAF:C	./.:8:38:13:0.342105:DV
contig_2122	1162050	.	C	A	18	PASS	.	GT:GQ:DP:AD:VAF:C:PS	0|1:18:36:17:0.472:P:561970
contig_2122	1162150	.	C	G	17	PASS	.	GT:GQ:DP:AD:VAF:C	0/1:17:29:10:0.345:P
contig_2122	1162388	.	C	T	1.1	refCall	.	GT:GQ:DP:AD:VAF:C	./.:7:27:8:0.296296:DV
contig_2122	1162482	.	C	T	0.1	refCall	.	GT:GQ:DP:AD:VAF:C	./.:16:27:8:0.296296:DV
contig_2122	1162490	.	T	C	17	PASS	.	GT:GQ:DP:AD:VAF:C:PS	1|0:17:27:12:0.444:P:561970
contig_2122	1162510	.	C	T	19	PASS	.	GT:GQ:DP:AD:VAF:C:PS	1|0:19:27:12:0.444:P:561970
contig_2122	1162525	.	A	C	0.8	refCall	.	GT:GQ:DP:AD:VAF:C	./.:8:27:11:0.407407:DV
contig_2122	1162532	.	A	G	1.1	refCall	.	GT:GQ:DP:AD:VAF:C	./.:7:26:10:0.384615:DV
contig_2122	1162561	.	T	C	16	PASS	.	GT:GQ:DP:AD:VAF:C:PS	1|0:16:26:10:0.385:P:561970
contig_2122	1162570	.	T	A	16	PASS	.	GT:GQ:DP:AD:VAF:C:PS	1|0:16:25:10:0.4:P:561970
contig_2122	1162669	.	C	T	0.7	refCall	.	GT:GQ:DP:AD:VAF:C	./.:8:25:7:0.28:DV
contig_2122	1162707	.	T	C	0.7	refCall	.	GT:GQ:DP:AD:VAF:C	./.:8:22:9:0.409091:DV
contig_2122	1162733	.	TAA	T	0.3	refCall	.	GT:GQ:DP:AD:VAF:C	./.:12:24:10:0.416667:DV
contig_2122	1162738	.	T	C	0.4	refCall	.	GT:GQ:DP:AD:VAF:C	./.:11:24:10:0.416667:DV
contig_2122	1162788	.	T	C	0.1	refCall	.	GT:GQ:DP:AD:VAF:C	./.:15:21:6:0.285714:DV
contig_2122	1162827	.	T	C	0.2	refCall	.	GT:GQ:DP:AD:VAF:C	./.:14:21:7:0.333333:DV
contig_2122	1162878	.	A	G	17	PASS	.	GT:GQ:DP:AD:VAF:C:PS	1|0:17:21:10:0.476:P:561970
contig_2122	1162884	.	A	G	16	PASS	.	GT:GQ:DP:AD:VAF:C:PS	1|0:16:21:10:0.476:P:561970
contig_2122	1163020	.	G	A	0.5	refCall	.	GT:GQ:DP:AD:VAF:C	./.:10:18:6:0.333333:DV
contig_2122	1163040	.	G	A	19	PASS	.	GT:GQ:DP:AD:VAF:C:PS	1|0:19:17:8:0.471:P:561970
contig_2122	1163067	.	G	A	15	PASS	.	GT:GQ:DP:AD:VAF:C	0/1:15:16:6:0.375:P
contig_2123	3808	.	TTATA	T	28.3	PASS	.	GT:GQ:DP:AD:VAF:C	1/1:8:46:20:0.434783:DV
contig_2123	4493	.	TTA	T	5.7	PASS	.	GT:GQ:DP:AD:VAF:C:PS	0|1:6:35:9:0.257143:DV:4492
contig_2123	7046	.	G	A	62.8	PASS	.	GT:GQ:DP:AD:VAF:C:PS	0|1:63:55:19:0.345455:DV:4492
contig_2123	8733	.	TATTAATACAA	T	36.6	PASS	.	GT:GQ:DP:AD:VAF:C:PS	0|1:35:42:17:0.404762:DV:4492
contig_2123	9427	.	TTATATATATA	T	6.7	PASS	.	GT:GQ:DP:AD:VAF:C:PS	0|1:7:39:9:0.230769:DV:4492
contig_2123	21482	.	GA	G	3.8	PASS	.	GT:GQ:DP:AD:VAF:C	1/1:3:49:20:0.408163:DV
contig_2123	21483	.	AAAT	A	1.3	refCall	.	GT:GQ:DP:AD:VAF:C	./.:6:30:10:0.333333:DV
contig_2123	21484	.	A	AT	0.5	refCall	.	GT:GQ:DP:AD:VAF:C	./.:9:39:13:0.333333:DV
contig_2123	31535	.	A	G	19	PASS	.	GT:GQ:DP:AD:VAF:C:PS	0|1:19:62:25:0.403:P:31534
contig_2123	39656	.	GA	G	12.1	PASS	.	GT:GQ:DP:AD:VAF:C	1/1:11:54:8:0.148148:DV
contig_2123	39678	.	AT	A	0.1	refCall	.	GT:GQ:DP:AD:VAF:C	./.:18:53:18:0.339623:DV
contig_2123	40579	.	T	C	38.6	PASS	.	GT:GQ:DP:AD:VAF:C:PS	0|1:37:45:19:0.422222:DV:40578
contig_2123	40593	.	T	C	6	PASS	.	GT:GQ:DP:AD:VAF:C	1/1:5:38:12:0.315789:DV
contig_2123	40597	.	C	T	5.7	PASS	.	GT:GQ:DP:AD:VAF:C:PS	1|0:6:43:9:0.209302:DV:40578
contig_2123	40677	.	T	C	21	PASS	.	GT:GQ:DP:AD:VAF:C	1/1:20:46:21:0.456522:DV
contig_2123	42565	.	TTA	T	15.5	PASS	.	GT:GQ:DP:AD:VAF:C:PS	1|0:15:44:13:0.295455:DV:40578
contig_2123	44445	.	T	C	3.1	PASS	.	GT:GQ:DP:AD:VAF:C:PS	1|0:3:42:10:0.238095:DV:40578
contig_2123	44449	.	T	C	3.1	PASS	.	GT:GQ:DP:AD:VAF:C:PS	1|0:3:40:8:0.2:DV:40578
contig_2123	44453	.	T	C	2.9	refCall	.	GT:GQ:DP:AD:VAF:C	./.:3:39:7:0.179487:DV
contig_2123	44479	.	T	C	3.1	PASS	.	GT:GQ:DP:AD:VAF:C:PS	1|0:3:35:5:0.142857:DV:40578
contig_2123	44481	.	T	C	2.8	refCall	.	GT:GQ:DP:AD:VAF:C	./.:3:35:6:0.171429:DV
contig_2123	44557	.	T	C	0.4	refCall	.	GT:GQ:DP:AD:VAF:C	./.:11:31:9:0.290323:DV
contig_2123	44561	.	T	C	0.9	refCall	.	GT:GQ:DP:AD:VAF:C	./.:7:30:9:0.3:DV
contig_2123	44565	.	T	C	0.7	refCall	.	GT:GQ:DP:AD:VAF:C	./.:8:29:7:0.241379:DV
contig_2123	44569	.	T	C	0.3	refCall	.	GT:GQ:DP:AD:VAF:C	./.:12:32:8:0.25:DV
contig_2123	44571	.	T	C	0.3	refCall	.	GT:GQ:DP:AD:VAF:C	./.:11:32:7:0.21875:DV
contig_2123	44573	.	T	C	0.3	refCall	.	GT:GQ:DP:AD:VAF:C	./.:12:32:8:0.25:DV
contig_2123	44575	.	T	C	0.5	refCall	.	GT:GQ:DP:AD:VAF:C	./.:10:32:10:0.3125:DV
contig_2123	44577	.	T	C	0.1	refCall	.	GT:GQ:DP:AD:VAF:C	./.:16:30:6:0.2:DV
contig_2123	44593	.	T	C	0.1	refCall	.	GT:GQ:DP:AD:VAF:C	./.:19:32:7:0.21875:DV
contig_2123	44597	.	T	C	5	PASS	.	GT:GQ:DP:AD:VAF:C	1/1:4:35:26:0.742857:DV
contig_2123	44603	.	T	TCC	0.3	refCall	.	GT:GQ:DP:AD:VAF:C	./.:12:29:8:0.275862:DV
contig_2123	44611	.	T	C	1.9	refCall	.	GT:GQ:DP:AD:VAF:C	./.:5:38:17:0.447368:DV
contig_2123	44631	.	T	C	0	refCall	.	GT:GQ:DP:AD:VAF:C	0/0:24:35:10:0.285714:DV
contig_2123	44633	.	T	C	0	refCall	.	GT:GQ:DP:AD:VAF:C	0/0:26:40:9:0.225:DV
contig_2123	44635	.	T	C	0.1	refCall	.	GT:GQ:DP:AD:VAF:C	./.:18:38:11:0.289474:DV
contig_2123	44643	.	C	T	1.1	refCall	.	GT:GQ:DP:AD:VAF:C	./.:6:39:12:0.307692:DV
contig_2123	44647	.	C	T	18.8	PASS	.	GT:GQ:DP:AD:VAF:C	1/1:16:41:25:0.609756:DV
contig_2123	44653	.	C	T	8.1	PASS	.	GT:GQ:DP:AD:VAF:C	1/1:8:40:11:0.275:DV
contig_2123	44655	.	T	TCC	10.7	PASS	.	GT:GQ:DP:AD:VAF:C	1/1:11:38:13:0.342105:DV
contig_2123	44659	.	C	T	1.4	refCall	.	GT:GQ:DP:AD:VAF:C	./.:6:39:17:0.435897:DV
contig_2123	44663	.	T	C	1	refCall	.	GT:GQ:DP:AD:VAF:C	./.:7:40:11:0.275:DV
contig_2123	44667	.	T	C	1.2	refCall	.	GT:GQ:DP:AD:VAF:C	./.:6:40:13:0.325:DV
contig_2123	44669	.	T	C	0.4	refCall	.	GT:GQ:DP:AD:VAF:C	./.:10:41:12:0.292683:DV
contig_2123	44681	.	T	C	0.1	refCall	.	GT:GQ:DP:AD:VAF:C	./.:18:40:11:0.275:DV
contig_2123	44771	.	T	C	0.1	refCall	.	GT:GQ:DP:AD:VAF:C	./.:15:39:13:0.333333:DV
contig_2123	44777	.	C	T	19.9	PASS	.	GT:GQ:DP:AD:VAF:C	1/1:19:37:30:0.810811:DV
contig_2123	44809	.	T	TCC	4.9	PASS	.	GT:GQ:DP:AD:VAF:C	1/1:5:39:6:0.153846:DV
contig_2123	44825	.	T	C	0.1	refCall	.	GT:GQ:DP:AD:VAF:C	./.:16:34:0:0:DV
contig_2123	44827	.	T	C	0.1	refCall	.	GT:GQ:DP:AD:VAF:C	./.:18:34:11:0.323529:DV
contig_2123	44829	.	T	TC	0.1	refCall	.	GT:GQ:DP:AD:VAF:C	./.:18:32:9:0.28125:DV
contig_2123	44834	.	T	C	0.1	refCall	.	GT:GQ:DP:AD:VAF:C	./.:17:37:7:0.189189:DV
contig_2123	44838	.	T	C	0.3	refCall	.	GT:GQ:DP:AD:VAF:C	./.:12:36:9:0.25:DV
contig_2123	52072	.	T	A	55	PASS	.	GT:GQ:DP:AD:VAF:C:PS	1|0:55:55:29:0.527273:DV:40578
contig_2123	52080	.	T	A	54.2	PASS	.	GT:GQ:DP:AD:VAF:C:PS	0|1:54:56:26:0.464286:DV:40578
contig_2123	52156	.	TTA	T	7.2	PASS	.	GT:GQ:DP:AD:VAF:C:PS	0|1:7:55:13:0.236364:DV:40578
contig_2123	57588	.	T	C	17	PASS	.	GT:GQ:DP:AD:VAF:C:PS	0|1:17:57:25:0.439:P:40578
contig_2123	64998	.	G	A	59.5	PASS	.	GT:GQ:DP:AD:VAF:C	1/1:58:32:29:0.90625:DV
contig_2123	65002	.	G	A	53.1	PASS	.	GT:GQ:DP:AD:VAF:C:PS	1|0:51:59:25:0.423729:DV:40578
contig_2123	70660	.	A	G	21	PASS	.	GT:GQ:DP:AD:VAF:C:PS	1|0:21:45:21:0.467:P:40578
contig_2123	76532	.	TTA	T	4.1	PASS	.	GT:GQ:DP:AD:VAF:C:PS	1|0:3:50:21:0.42:DV:40578
contig_2123	80268	.	G	T	1.1	refCall	.	GT:GQ:DP:AD:VAF:C	./.:7:33:12:0.363636:DV
contig_2123	83566	.	TAACGCG	T	12	PASS	.	GT:GQ:DP:AD:VAF:C	1/1:12:61:29:0.475:P
contig_2123	84749	.	GTA	G	13.6	PASS	.	GT:GQ:DP:AD:VAF:C:PS	1|0:14:53:20:0.377358:DV:40578
contig_2123	88830	.	TA	T	0	refCall	.	GT:GQ:DP:AD:VAF:C	0/0:29:79:19:0.240506:DV
contig_2123	89617	.	A	AC	40.1	PASS	.	GT:GQ:DP:AD:VAF:C	1/1:40:75:38:0.506667:DV
contig_2123	100682	.	G	A	19	PASS	.	GT:GQ:DP:AD:VAF:C:PS	0|1:19:52:17:0.327:P:100681
contig_2123	100855	.	G	A	9.9	PASS	.	GT:GQ:DP:AD:VAF:C:PS	0|1:10:47:15:0.319149:DV:100681
contig_2123	101567	.	T	A	17	PASS	.	GT:GQ:DP:AD:VAF:C:PS	0|1:17:46:15:0.326:P:100681
contig_2123	101635	.	T	G	10.5	PASS	.	GT:GQ:DP:AD:VAF:C:PS	0|1:11:45:14:0.311111:DV:100681
contig_2123	101636	.	C	A	19.2	PASS	.	GT:GQ:DP:AD:VAF:C:PS	0|1:19:44:15:0.340909:DV:100681
contig_2123	101658	.	G	T	17	PASS	.	GT:GQ:DP:AD:VAF:C:PS	0|1:17:42:12:0.286:P:100681
contig_2123	101829	.	A	G	20	PASS	.	GT:GQ:DP:AD:VAF:C:PS	0|1:20:41:16:0.39:P:100681
contig_2123	103166	.	G	C	25	PASS	.	GT:GQ:DP:AD:VAF:C:PS	0|1:25:49:21:0.429:P:100681
contig_2123	104662	.	G	C	20	PASS	.	GT:GQ:DP:AD:VAF:C:PS	1|0:20:55:26:0.473:P:100681
contig_2123	104954	.	GAC	G	15	PASS	.	GT:GQ:DP:AD:VAF:C:PS	1|0:15:49:24:0.49:P:100681
contig_2123	105154	.	C	T	21	PASS	.	GT:GQ:DP:AD:VAF:C:PS	0|1:21:50:21:0.42:P:100681
contig_2123	106183	.	A	G	35	PASS	.	GT:GQ:DP:AD:VAF:C:PS	0|1:35:37:10:0.27027:DV:100681
contig_2123	106195	.	C	T	17	PASS	.	GT:GQ:DP:AD:VAF:C:PS	0|1:17:39:13:0.333:P:100681
contig_2123	106257	.	T	A	16	PASS	.	GT:GQ:DP:AD:VAF:C:PS	0|1:16:38:13:0.342:P:100681
contig_2123	106333	.	GTA	G	36.2	PASS	.	GT:GQ:DP:AD:VAF:C:PS	0|1:36:37:10:0.27027:DV:100681
contig_2123	107135	.	T	A	58.2	PASS	.	GT:GQ:DP:AD:VAF:C:PS	1|0:57:45:21:0.466667:DV:100681
contig_2123	108255	.	CG	C	19	PASS	.	GT:GQ:DP:AD:VAF:C:PS	0|1:19:43:17:0.395349:DV:100681
contig_2123	108258	.	AT	A	18.1	PASS	.	GT:GQ:DP:AD:VAF:C:PS	0|1:18:45:17:0.377778:DV:100681
contig_2123	108283	.	A	C	17	PASS	.	GT:GQ:DP:AD:VAF:C:PS	0|1:17:46:18:0.391:P:100681
contig_2123	108324	.	A	G	44.8	PASS	.	GT:GQ:DP:AD:VAF:C:PS	1|0:38:38:16:0.421053:DV:100681
contig_2123	108392	.	A	G	19	PASS	.	GT:GQ:DP:AD:VAF:C:PS	0|1:19:45:17:0.378:P:100681
contig_2123	108647	.	A	G	17	PASS	.	GT:GQ:DP:AD:VAF:C:PS	0|1:17:42:13:0.31:P:100681
contig_2123	109821	.	A	G	17	PASS	.	GT:GQ:DP:AD:VAF:C:PS	0|1:17:55:19:0.345:P:100681
contig_2123	109949	.	C	T	19	PASS	.	GT:GQ:DP:AD:VAF:C:PS	0|1:19:56:22:0.393:P:100681
contig_2123	112200	.	GA	G	0.1	refCall	.	GT:GQ:DP:AD:VAF:C	./.:18:51:21:0.411765:DV
contig_2123	113219	.	TTCTC	T	20.2	PASS	.	GT:GQ:DP:AD:VAF:C:PS	0|1:20:48:12:0.25:DV:100681
contig_2123	113768	.	A	C	21	PASS	.	GT:GQ:DP:AD:VAF:C:PS	1|0:21:49:24:0.49:P:100681
contig_2123	114312	.	A	T	19	PASS	.	GT:GQ:DP:AD:VAF:C:PS	0|1:19:53:24:0.453:P:100681
contig_2123	114390	.	C	T	19	PASS	.	GT:GQ:DP:AD:VAF:C:PS	0|1:19:49:22:0.449:P:100681
contig_2123	114884	.	A	C	20	PASS	.	GT:GQ:DP:AD:VAF:C:PS	0|1:20:43:16:0.372:P:100681
contig_2123	115188	.	C	T	22	PASS	.	GT:GQ:DP:AD:VAF:C:PS	0|1:22:44:21:0.477:P:100681
contig_2123	116348	.	T	C	20	PASS	.	GT:GQ:DP:AD:VAF:C:PS	0|1:20:44:20:0.455:P:100681
contig_2123	116935	.	TTATATATA	T	69.2	PASS	.	GT:GQ:DP:AD:VAF:C:PS	0|1:69:47:17:0.361702:DV:100681
contig_2123	117722	.	A	G	20	PASS	.	GT:GQ:DP:AD:VAF:C:PS	1|0:20:64:33:0.516:P:100681
contig_2123	118946	.	TTATATATA	T	43	PASS	.	GT:GQ:DP:AD:VAF:C:PS	1|0:43:57:19:0.333333:DV:100681
contig_2123	122165	.	G	A	20	PASS	.	GT:GQ:DP:AD:VAF:C:PS	0|1:20:63:26:0.413:P:100681
contig_2123	122678	.	GA	G	0	refCall	.	GT:GQ:DP:AD:VAF:C	0/0:29:61:20:0.327869:DV
contig_2123	125885	.	CATACATACATACATACATACATACATACATACATATAT	C	2.5	refCall	.	GT:GQ:DP:AD:VAF:C	./.:4:43:9:0.209302:DV
contig_2123	128124	.	CT	C	0	refCall	.	GT:GQ:DP:AD:VAF:C	0/0:27:54:14:0.259259:DV
contig_2123	130819	.	GA	G	0.1	refCall	.	GT:GQ:DP:AD:VAF:C	./.:17:59:22:0.372881:DV
contig_2123	131991	.	T	A	20	PASS	.	GT:GQ:DP:AD:VAF:C:PS	0|1:20:64:21:0.328:P:100681
contig_2123	134495	.	G	T	22	PASS	.	GT:GQ:DP:AD:VAF:C:PS	0|1:22:66:29:0.439:P:100681
contig_2123	135243	.	T	A	58.2	PASS	.	GT:GQ:DP:AD:VAF:C:PS	1|0:58:57:25:0.438596:DV:100681
contig_2123	135880	.	ATATATT	A	39.6	PASS	.	GT:GQ:DP:AD:VAF:C:PS	0|1:39:55:20:0.363636:DV:100681
contig_2123	137485	.	AGTCCGGCGGAATC	A	40.8	PASS	.	GT:GQ:DP:AD:VAF:C:PS	0|1:41:43:11:0.255814:DV:100681
contig_2123	137573	.	T	C	19	PASS	.	GT:GQ:DP:AD:VAF:C:PS	1|0:19:47:23:0.489:P:100681
contig_2123	137747	.	A	G	21	PASS	.	GT:GQ:DP:AD:VAF:C:PS	0|1:21:44:21:0.477:P:100681
contig_2123	138645	.	A	G	19	PASS	.	GT:GQ:DP:AD:VAF:C:PS	1|0:19:56:26:0.464:P:100681
contig_2123	138899	.	T	A	18	PASS	.	GT:GQ:DP:AD:VAF:C:PS	1|0:18:53:23:0.434:P:100681
contig_2123	140886	.	A	G	21	PASS	.	GT:GQ:DP:AD:VAF:C:PS	0|1:21:53:22:0.415:P:100681
contig_2123	141540	.	TTATA	T	0.2	refCall	.	GT:GQ:DP:AD:VAF:C	./.:13:46:6:0.130435:DV
contig_2123	142606	.	G	T	24	PASS	.	GT:GQ:DP:AD:VAF:C:PS	0|1:24:46:15:0.326:P:100681
contig_2123	144075	.	CAGAGA	C,CGAGAGA	15.8	PASS	.	GT:GQ:DP:AD:VAF:C:PS	2|1:5:51:13,8:0.254902,0.156863:DV:100681
contig_2123	144363	.	C	T	19	PASS	.	GT:GQ:DP:AD:VAF:C:PS	0|1:19:45:18:0.4:P:100681
contig_2123	144405	.	T	C	18	PASS	.	GT:GQ:DP:AD:VAF:C:PS	1|0:18:45:23:0.511:P:100681
contig_2123	145346	.	T	G	8.6	PASS	.	GT:GQ:DP:AD:VAF:C	0/1:7:21:20:0.952381:DV
contig_2123	145347	.	A	C	19.7	PASS	.	GT:GQ:DP:AD:VAF:C:PS	1|0:15:21:19:0.904762:DV:100681
contig_2123	145355	.	C	G	6.4	PASS	.	GT:GQ:DP:AD:VAF:C	0/1:6:39:8:0.205128:DV
contig_2123	146909	.	C	G	16	PASS	.	GT:GQ:DP:AD:VAF:C:PS	1|0:16:55:24:0.436:P:100681
contig_2123	147029	.	C	T	19	PASS	.	GT:GQ:DP:AD:VAF:C:PS	1|0:19:58:27:0.466:P:100681
contig_2123	147410	.	A	G	19	PASS	.	GT:GQ:DP:AD:VAF:C:PS	0|1:19:55:25:0.455:P:100681
contig_2123	147435	.	T	C	62.2	PASS	.	GT:GQ:DP:AD:VAF:C:PS	1|0:62:57:20:0.350877:DV:100681
contig_2123	147455	.	T	C	16	PASS	.	GT:GQ:DP:AD:VAF:C:PS	1|0:16:56:23:0.411:P:100681
contig_2123	148655	.	T	C	23	PASS	.	GT:GQ:DP:AD:VAF:C:PS	0|1:23:63:28:0.444:P:100681
contig_2123	152135	.	AGT	A	27.5	PASS	.	GT:GQ:DP:AD:VAF:C:PS	0|1:27:48:18:0.375:DV:100681
contig_2123	152143	.	G	A	38.4	PASS	.	GT:GQ:DP:AD:VAF:C:PS	0|1:38:47:20:0.425532:DV:100681
contig_2123	152219	.	AT	A	24.9	PASS	.	GT:GQ:DP:AD:VAF:C:PS	0|1:25:47:20:0.425532:DV:100681
contig_2123	152223	.	A	G	46.4	PASS	.	GT:GQ:DP:AD:VAF:C:PS	0|1:46:45:18:0.4:DV:100681
contig_2123	152227	.	T	C	40.2	PASS	.	GT:GQ:DP:AD:VAF:C:PS	0|1:40:45:19:0.422222:DV:100681
contig_2123	152263	.	ACGTT	A	16	PASS	.	GT:GQ:DP:AD:VAF:C:PS	0|1:16:42:17:0.405:P:100681
contig_2123	152343	.	G	A	22	PASS	.	GT:GQ:DP:AD:VAF:C:PS	0|1:22:44:18:0.409:P:100681
contig_2123	152406	.	G	GTA	13	PASS	.	GT:GQ:DP:AD:VAF:C:PS	0|1:13:49:18:0.367:P:100681
contig_2123	153015	.	T	C	19	PASS	.	GT:GQ:DP:AD:VAF:C:PS	0|1:19:50:20:0.4:P:100681
contig_2123	153119	.	T	C	18	PASS	.	GT:GQ:DP:AD:VAF:C:PS	0|1:18:51:22:0.431:P:100681
contig_2123	153161	.	T	C	50.9	PASS	.	GT:GQ:DP:AD:VAF:C:PS	0|1:51:47:19:0.404255:DV:100681
contig_2123	153163	.	A	G	53.9	PASS	.	GT:GQ:DP:AD:VAF:C:PS	0|1:54:46:20:0.434783:DV:100681
contig_2123	153849	.	GAT	G	10	PASS	.	GT:GQ:DP:AD:VAF:C:PS	0|1:10:46:13:0.282609:DV:100681
contig_2123	154844	.	G	A	19	PASS	.	GT:GQ:DP:AD:VAF:C:PS	1|0:19:47:26:0.553:P:100681
contig_2123	155650	.	T	C	19	PASS	.	GT:GQ:DP:AD:VAF:C:PS	0|1:19:48:21:0.438:P:100681
contig_2123	156021	.	TATA	T	0.1	refCall	.	GT:GQ:DP:AD:VAF:C	./.:19:46:11:0.23913:DV
contig_2123	156025	.	T	C	0	refCall	.	GT:GQ:DP:AD:VAF:C	0/0:21:37:11:0.297297:DV
contig_2123	156028	.	A	T	0.1	refCall	.	GT:GQ:DP:AD:VAF:C	./.:18:38:11:0.289474:DV
contig_2123	156029	.	T	G	0.2	refCall	.	GT:GQ:DP:AD:VAF:C	./.:14:41:11:0.268293:DV
contig_2123	156037	.	T	A	0.1	refCall	.	GT:GQ:DP:AD:VAF:C	./.:17:37:11:0.297297:DV
contig_2123	156041	.	T	G	0.1	refCall	.	GT:GQ:DP:AD:VAF:C	./.:15:40:11:0.275:DV
contig_2123	156043	.	T	C	0.1	refCall	.	GT:GQ:DP:AD:VAF:C	./.:19:37:12:0.324324:DV
contig_2123	156046	.	A	C	0	refCall	.	GT:GQ:DP:AD:VAF:C	0/0:20:41:11:0.268293:DV
contig_2123	156048	.	A	T	0.1	refCall	.	GT:GQ:DP:AD:VAF:C	./.:18:41:11:0.268293:DV
contig_2123	157434	.	T	C	19	PASS	.	GT:GQ:DP:AD:VAF:C:PS	0|1:19:62:24:0.387:P:100681
contig_2123	159962	.	T	C	20	PASS	.	GT:GQ:DP:AD:VAF:C:PS	1|0:20:71:39:0.549:P:100681
contig_2123	159978	.	C	T	21	PASS	.	GT:GQ:DP:AD:VAF:C:PS	0|1:21:68:28:0.412:P:100681
contig_2123	160000	.	A	G	22	PASS	.	GT:GQ:DP:AD:VAF:C:PS	0|1:22:72:32:0.444:P:100681
contig_2123	160030	.	A	T	20	PASS	.	GT:GQ:DP:AD:VAF:C:PS	0|1:20:73:32:0.438:P:100681
contig_2123	160080	.	C	T	37.1	PASS	.	GT:GQ:DP:AD:VAF:C:PS	0|1:37:74:35:0.472973:DV:100681
contig_2123	160088	.	T	A	37.7	PASS	.	GT:GQ:DP:AD:VAF:C:PS	0|1:38:73:29:0.39726:DV:100681
contig_2123	160095	.	C	T	17	PASS	.	GT:GQ:DP:AD:VAF:C:PS	0|1:17:73:30:0.411:P:100681
contig_2123	160356	.	A	G	19	PASS	.	GT:GQ:DP:AD:VAF:C:PS	0|1:19:68:28:0.412:P:100681
contig_2123	161420	.	ATAAT	A	15	PASS	.	GT:GQ:DP:AD:VAF:C:PS	0|1:15:65:30:0.462:P:100681
contig_2123	161648	.	A	G	22	PASS	.	GT:GQ:DP:AD:VAF:C:PS	0|1:22:53:22:0.415:P:100681
contig_2123	161911	.	G	A	20	PASS	.	GT:GQ:DP:AD:VAF:C:PS	1|0:20:58:27:0.466:P:100681
contig_2123	161934	.	G	A	43	PASS	.	GT:GQ:DP:AD:VAF:C:PS	1|0:43:61:29:0.47541:DV:100681
contig_2123	161935	.	T	G	63.2	PASS	.	GT:GQ:DP:AD:VAF:C:PS	0|1:59:57:27:0.473684:DV:100681
contig_2123	161944	.	G	A	42.9	PASS	.	GT:GQ:DP:AD:VAF:C:PS	1|0:42:61:30:0.491803:DV:100681
contig_2123	162010	.	G	C	22	PASS	.	GT:GQ:DP:AD:VAF:C:PS	1|0:22:57:26:0.456:P:100681
contig_2123	162173	.	A	G	21	PASS	.	GT:GQ:DP:AD:VAF:C:PS	1|0:21:61:27:0.443:P:100681
contig_2123	162260	.	G	A	22	PASS	.	GT:GQ:DP:AD:VAF:C:PS	1|0:22:61:28:0.459:P:100681
contig_2123	163095	.	AAT	A	3.2	PASS	.	GT:GQ:DP:AD:VAF:C:PS	1|0:3:41:10:0.243902:DV:100681
contig_2123	164834	.	CTT	C	14	PASS	.	GT:GQ:DP:AD:VAF:C:PS	1|0:14:59:27:0.458:P:100681
contig_2123	165444	.	T	C	18	PASS	.	GT:GQ:DP:AD:VAF:C:PS	1|0:18:54:23:0.426:P:100681
contig_2123	166902	.	T	G	16	PASS	.	GT:GQ:DP:AD:VAF:C:PS	1|0:16:52:17:0.327:P:100681
contig_2123	169824	.	C	T	19	PASS	.	GT:GQ:DP:AD:VAF:C:PS	0|1:19:47:21:0.447:P:100681
contig_2123	170268	.	TACAC	T	31.5	PASS	.	GT:GQ:DP:AD:VAF:C:PS	1|0:31:44:11:0.25:DV:100681
contig_2123	170449	.	C	T	20	PASS	.	GT:GQ:DP:AD:VAF:C:PS	0|1:20:43:18:0.419:P:100681
contig_2123	170989	.	C	A	0.4	refCall	.	GT:GQ:DP:AD:VAF:C	./.:10:41:10:0.243902:DV
contig_2123	170991	.	C	A	0.3	refCall	.	GT:GQ:DP:AD:VAF:C	./.:12:40:12:0.3:DV
contig_2123	170993	.	C	A	0.5	refCall	.	GT:GQ:DP:AD:VAF:C	./.:10:39:13:0.333333:DV
contig_2123	171028	.	T	G	0.1	refCall	.	GT:GQ:DP:AD:VAF:C	./.:15:35:6:0.171429:DV
contig_2123	171030	.	T	G	0.6	refCall	.	GT:GQ:DP:AD:VAF:C	./.:9:35:11:0.314286:DV
contig_2123	171032	.	G	T	0.1	refCall	.	GT:GQ:DP:AD:VAF:C	./.:19:33:8:0.242424:DV
contig_2123	171702	.	TA	T	0.6	refCall	.	GT:GQ:DP:AD:VAF:C	./.:9:49:9:0.183673:DV
contig_2123	174941	.	GA	G	42.4	PASS	.	GT:GQ:DP:AD:VAF:C:PS	1|0:42:45:20:0.444444:DV:100681
contig_2123	176755	.	G	A	19	PASS	.	GT:GQ:DP:AD:VAF:C:PS	1|0:19:52:22:0.423:P:100681
contig_2123	176804	.	T	C	19	PASS	.	GT:GQ:DP:AD:VAF:C:PS	1|0:19:52:22:0.423:P:100681
contig_2123	176854	.	A	G	20	PASS	.	GT:GQ:DP:AD:VAF:C:PS	1|0:20:52:24:0.462:P:100681
contig_2123	177096	.	T	G	16	PASS	.	GT:GQ:DP:AD:VAF:C:PS	1|0:16:50:21:0.42:P:100681
contig_2123	177107	.	G	A	30.5	PASS	.	GT:GQ:DP:AD:VAF:C:PS	1|0:30:42:13:0.309524:DV:100681
contig_2123	177125	.	G	C	48.8	PASS	.	GT:GQ:DP:AD:VAF:C:PS	0|1:48:50:19:0.38:DV:100681
contig_2123	177465	.	C	A	49.9	PASS	.	GT:GQ:DP:AD:VAF:C:PS	1|0:50:46:16:0.347826:DV:100681
contig_2123	177691	.	A	G	17	PASS	.	GT:GQ:DP:AD:VAF:C:PS	1|0:17:41:18:0.439:P:100681
contig_2123	177907	.	T	C	35.5	PASS	.	GT:GQ:DP:AD:VAF:C:PS	0|1:35:35:12:0.342857:DV:100681
contig_2123	177999	.	A	C	18	PASS	.	GT:GQ:DP:AD:VAF:C:PS	0|1:18:42:17:0.405:P:100681
contig_2123	178372	.	GTA	G	39.2	PASS	.	GT:GQ:DP:AD:VAF:C:PS	1|0:39:46:11:0.23913:DV:100681
contig_2123	178389	.	T	TAG,G	11	PASS	.	GT:GQ:DP:AD:VAF:C:PS	0|1:11:47:11,11:0.234,0.234:P:100681
contig_2123	178979	.	T	C	19	PASS	.	GT:GQ:DP:AD:VAF:C:PS	0|1:19:59:25:0.424:P:100681
contig_2123	180065	.	T	C	20	PASS	.	GT:GQ:DP:AD:VAF:C:PS	0|1:20:47:19:0.404:P:100681
contig_2123	180683	.	G	A	19	PASS	.	GT:GQ:DP:AD:VAF:C:PS	0|1:19:46:16:0.348:P:100681
contig_2123	181170	.	A	G	17	PASS	.	GT:GQ:DP:AD:VAF:C:PS	0|1:17:51:23:0.451:P:100681
contig_2123	181198	.	T	C	20	PASS	.	GT:GQ:DP:AD:VAF:C:PS	0|1:20:49:19:0.388:P:100681
contig_2123	181262	.	GA	G	1.1	refCall	.	GT:GQ:DP:AD:VAF:C	./.:6:50:12:0.24:DV
contig_2123	181374	.	A	G	20	PASS	.	GT:GQ:DP:AD:VAF:C:PS	0|1:20:49:21:0.429:P:100681
contig_2123	181481	.	GT	G,GCT	58.8	PASS	.	GT:GQ:DP:AD:VAF:C:PS	1|2:29:46:22,19:0.478261,0.413043:DV:100681
contig_2123	186648	.	A	G	20	PASS	.	GT:GQ:DP:AD:VAF:C:PS	0|1:20:56:27:0.482:P:100681
contig_2123	187098	.	C	A	17	PASS	.	GT:GQ:DP:AD:VAF:C:PS	0|1:17:57:24:0.421:P:100681
contig_2123	187373	.	GA	G	0.1	refCall	.	GT:GQ:DP:AD:VAF:C	./.:15:53:8:0.150943:DV
contig_2123	188368	.	T	C	22	PASS	.	GT:GQ:DP:AD:VAF:C:PS	0|1:22:61:28:0.459:P:100681
contig_2123	188548	.	T	C	21	PASS	.	GT:GQ:DP:AD:VAF:C:PS	0|1:21:59:25:0.424:P:100681
contig_2123	189282	.	TATG	T	17	PASS	.	GT:GQ:DP:AD:VAF:C:PS	1|0:17:58:28:0.483:P:100681
contig_2123	189622	.	A	T	21	PASS	.	GT:GQ:DP:AD:VAF:C:PS	1|0:21:56:28:0.5:P:100681
contig_2123	189715	.	A	G	47.1	PASS	.	GT:GQ:DP:AD:VAF:C:PS	1|0:47:55:23:0.418182:DV:100681
contig_2123	194587	.	G	A	27.7	PASS	.	GT:GQ:DP:AD:VAF:C:PS	0|1:28:71:31:0.43662:DV:100681
contig_2123	194588	.	GA	G	2.1	refCall	.	GT:GQ:DP:AD:VAF:C	./.:4:70:20:0.285714:DV
contig_2123	194590	.	AG	A	0.3	refCall	.	GT:GQ:DP:AD:VAF:C	./.:12:62:27:0.435484:DV
contig_2123	195135	.	TC	T	0.6	refCall	.	GT:GQ:DP:AD:VAF:C	./.:9:61:19:0.311475:DV
contig_2123	195138	.	T	C	13	PASS	.	GT:GQ:DP:AD:VAF:C	1/1:13:53:16:0.301887:DV
contig_2123	195852	.	T	G	21	PASS	.	GT:GQ:DP:AD:VAF:C:PS	1|0:21:71:30:0.423:P:100681
contig_2123	195959	.	A	G	21	PASS	.	GT:GQ:DP:AD:VAF:C:PS	0|1:21:63:24:0.381:P:100681
contig_2123	195971	.	CT	C	22.3	PASS	.	GT:GQ:DP:AD:VAF:C:PS	1|0:13:73:27:0.369863:DV:100681
contig_2123	195975	.	TG	T	16.9	PASS	.	GT:GQ:DP:AD:VAF:C:PS	0|1:17:69:26:0.376812:DV:100681
contig_2123	196012	.	T	C	19	PASS	.	GT:GQ:DP:AD:VAF:C:PS	1|0:19:73:34:0.466:P:100681
contig_2123	196031	.	T	A	60.5	PASS	.	GT:GQ:DP:AD:VAF:C:PS	1|0:60:73:34:0.465753:DV:100681
contig_2123	196032	.	T	C	62.5	PASS	.	GT:GQ:DP:AD:VAF:C:PS	0|1:45:73:32:0.438356:DV:100681
contig_2123	196035	.	C	T	41.1	PASS	.	GT:GQ:DP:AD:VAF:C:PS	1|0:41:68:31:0.455882:DV:100681
contig_2123	196036	.	TAGTAA	T	36.7	PASS	.	GT:GQ:DP:AD:VAF:C:PS	1|0:36:70:27:0.385714:DV:100681
contig_2123	196195	.	A	G	49.2	PASS	.	GT:GQ:DP:AD:VAF:C:PS	1|0:49:62:25:0.403226:DV:100681
contig_2123	196197	.	A	G	46.2	PASS	.	GT:GQ:DP:AD:VAF:C:PS	1|0:46:67:26:0.38806:DV:100681
contig_2123	196720	.	G	A	52.3	PASS	.	GT:GQ:DP:AD:VAF:C:PS	1|0:52:61:22:0.360656:DV:100681
contig_2123	197101	.	T	C	20.8	PASS	.	GT:GQ:DP:AD:VAF:C:PS	1|0:21:60:10:0.166667:DV:100681
contig_2123	197254	.	A	G	17	PASS	.	GT:GQ:DP:AD:VAF:C:PS	1|0:17:60:21:0.35:P:100681
contig_2123	197366	.	T	TA	43.4	PASS	.	GT:GQ:DP:AD:VAF:C:PS	1|0:43:63:18:0.285714:DV:100681
contig_2123	197463	.	GTTTA	G	57.8	PASS	.	GT:GQ:DP:AD:VAF:C:PS	0|1:46:60:38:0.633333:DV:100681
contig_2123	197467	.	A	AATGT	32.4	PASS	.	GT:GQ:DP:AD:VAF:C:PS	1|0:32:23:19:0.826087:DV:100681
contig_2123	197982	.	TA	T	0	refCall	.	GT:GQ:DP:AD:VAF:C	0/0:25:65:8:0.123077:DV
contig_2123	198304	.	TAGAC	T	99	PASS	.	GT:GQ:DP:AD:VAF:C:PS	0|1:60:65:35:0.538462:DV:100681
contig_2123	198433	.	A	G	19	PASS	.	GT:GQ:DP:AD:VAF:C:PS	1|0:19:64:25:0.391:P:100681
contig_2123	198487	.	A	G	18	PASS	.	GT:GQ:DP:AD:VAF:C:PS	1|0:18:65:26:0.4:P:100681
contig_2123	198794	.	GGGAA	G	16	PASS	.	GT:GQ:DP:AD:VAF:C:PS	1|0:16:56:22:0.393:P:100681
contig_2123	199896	.	G	A	16	PASS	.	GT:GQ:DP:AD:VAF:C:PS	1|0:16:66:32:0.485:P:100681
contig_2123	200835	.	G	A	23	PASS	.	GT:GQ:DP:AD:VAF:C:PS	0|1:23:67:33:0.493:P:100681
contig_2123	200963	.	GA	G	10.8	PASS	.	GT:GQ:DP:AD:VAF:C:PS	1|0:11:68:17:0.25:DV:100681
contig_2123	201012	.	T	A	1.3	refCall	.	GT:GQ:DP:AD:VAF:C	./.:6:69:15:0.217391:DV
contig_2123	201014	.	T	A	4.6	PASS	.	GT:GQ:DP:AD:VAF:C:PS	1|0:5:48:21:0.4375:DV:100681
contig_2123	201121	.	C	T	21	PASS	.	GT:GQ:DP:AD:VAF:C:PS	0|1:21:68:31:0.456:P:100681
contig_2123	201382	.	T	C	20	PASS	.	GT:GQ:DP:AD:VAF:C:PS	1|0:20:67:29:0.433:P:100681
contig_2123	201813	.	C	T	20	PASS	.	GT:GQ:DP:AD:VAF:C:PS	0|1:20:67:26:0.388:P:100681
contig_2123	201934	.	CT	C	0	refCall	.	GT:GQ:DP:AD:VAF:C	0/0:22:66:17:0.257576:DV
contig_2123	202128	.	G	A	22	PASS	.	GT:GQ:DP:AD:VAF:C:PS	0|1:22:67:36:0.537:P:100681
contig_2123	202540	.	T	C	21	PASS	.	GT:GQ:DP:AD:VAF:C:PS	0|1:21:66:31:0.47:P:100681
contig_2123	202557	.	C	T	21	PASS	.	GT:GQ:DP:AD:VAF:C:PS	0|1:21:66:33:0.5:P:100681
contig_2123	202610	.	TTG	T	0	refCall	.	GT:GQ:DP:AD:VAF:C	0/0:44:61:10:0.163934:DV
contig_2123	202612	.	G	T	37.8	PASS	.	GT:GQ:DP:AD:VAF:C:PS	0|1:38:48:12:0.25:DV:100681
contig_2123	203264	.	G	A	22	PASS	.	GT:GQ:DP:AD:VAF:C:PS	0|1:22:54:23:0.426:P:100681
contig_2123	203431	.	A	T	19	PASS	.	GT:GQ:DP:AD:VAF:C:PS	1|0:19:53:26:0.491:P:100681
contig_2123	203467	.	A	G	62.8	PASS	.	GT:GQ:DP:AD:VAF:C:PS	1|0:63:50:22:0.44:DV:100681
contig_2123	203708	.	GAATATATAATTATTTAATTCTACTTT	G	42	PASS	.	GT:GQ:DP:AD:VAF:C:PS	0|1:41:50:16:0.32:DV:100681
contig_2123	203811	.	C	T	21	PASS	.	GT:GQ:DP:AD:VAF:C:PS	0|1:21:45:21:0.467:P:100681
contig_2123	203861	.	G	A	19	PASS	.	GT:GQ:DP:AD:VAF:C:PS	0|1:19:48:24:0.5:P:100681
contig_2123	203983	.	CT	C,CTT	57.6	PASS	.	GT:GQ:DP:AD:VAF:C:PS	1|2:29:46:21,13:0.456522,0.282609:DV:100681
contig_2123	204022	.	G	C	23	PASS	.	GT:GQ:DP:AD:VAF:C:PS	0|1:23:44:19:0.432:P:100681
contig_2123	204180	.	A	G	19	PASS	.	GT:GQ:DP:AD:VAF:C:PS	0|1:19:50:19:0.38:P:100681
contig_2123	204249	.	C	T	19	PASS	.	GT:GQ:DP:AD:VAF:C:PS	0|1:19:47:21:0.447:P:100681
contig_2123	204283	.	G	T	23	PASS	.	GT:GQ:DP:AD:VAF:C:PS	0|1:23:47:21:0.447:P:100681
contig_2123	204297	.	A	G	21	PASS	.	GT:GQ:DP:AD:VAF:C:PS	0|1:21:44:18:0.409:P:100681
contig_2123	205403	.	G	A	23	PASS	.	GT:GQ:DP:AD:VAF:C:PS	0|1:23:35:15:0.429:P:100681
contig_2123	205655	.	AT	A	27.5	PASS	.	GT:GQ:DP:AD:VAF:C	1/1:21:32:27:0.84375:DV
contig_2123	205665	.	TAAATATATATTAAATATATATTAAAAATATATATTAAA	T	15	PASS	.	GT:GQ:DP:AD:VAF:C:PS	0|1:15:38:7:0.184211:DV:100681
contig_2123	205754	.	G	T	15.3	PASS	.	GT:GQ:DP:AD:VAF:C	0/1:5:29:13:0.448276:DV
contig_2123	205779	.	A	G	23.7	PASS	.	GT:GQ:DP:AD:VAF:C:PS	1|0:15:40:19:0.475:DV:100681
contig_2123	205795	.	TAAAATATATATTAA	T	2.9	refCall	.	GT:GQ:DP:AD:VAF:C	./.:3:41:8:0.195122:DV
contig_2123	205796	.	A	C	14.2	PASS	.	GT:GQ:DP:AD:VAF:C:PS	0|1:8:30:10:0.333333:DV:100681
contig_2123	205826	.	T	TC	24.1	PASS	.	GT:GQ:DP:AD:VAF:C	1/1:20:42:22:0.52381:DV
contig_2123	205827	.	A	C	0.2	refCall	.	GT:GQ:DP:AD:VAF:C	./.:13:37:13:0.351351:DV
contig_2123	205829	.	A	T	30.6	PASS	.	GT:GQ:DP:AD:VAF:C	1/1:29:42:22:0.52381:DV
contig_2123	205830	.	A	T	0	refCall	.	GT:GQ:DP:AD:VAF:C	0/0:26:43:14:0.325581:DV
contig_2123	206502	.	A	G	16	PASS	.	GT:GQ:DP:AD:VAF:C:PS	1|0:16:52:22:0.423:P:100681
contig_2123	207016	.	A	G	20	PASS	.	GT:GQ:DP:AD:VAF:C:PS	0|1:20:55:26:0.473:P:100681
contig_2123	207314	.	C	T	19	PASS	.	GT:GQ:DP:AD:VAF:C:PS	0|1:19:65:30:0.462:P:100681
contig_2123	207613	.	TG	T	40.2	PASS	.	GT:GQ:DP:AD:VAF:C:PS	1|0:33:63:33:0.52381:DV:100681
contig_2123	207616	.	C	A	57.4	PASS	.	GT:GQ:DP:AD:VAF:C:PS	0|1:57:62:27:0.435484:DV:100681
contig_2123	207903	.	T	C	18	PASS	.	GT:GQ:DP:AD:VAF:C:PS	0|1:18:59:26:0.441:P:100681
contig_2123	208049	.	T	TG	31.6	PASS	.	GT:GQ:DP:AD:VAF:C:PS	0|1:30:58:17:0.293103:DV:100681
contig_2123	208052	.	A	C	34.9	PASS	.	GT:GQ:DP:AD:VAF:C:PS	0|1:35:57:17:0.298246:DV:100681
contig_2123	208053	.	CT	C	35.5	PASS	.	GT:GQ:DP:AD:VAF:C:PS	1|0:25:55:25:0.454545:DV:100681
contig_2123	208055	.	A	C	37.9	PASS	.	GT:GQ:DP:AD:VAF:C:PS	1|0:36:50:25:0.5:DV:100681
contig_2123	208070	.	G	A	22	PASS	.	GT:GQ:DP:AD:VAF:C:PS	0|1:22:60:25:0.417:P:100681
contig_2123	208538	.	A	G	20	PASS	.	GT:GQ:DP:AD:VAF:C:PS	0|1:20:70:28:0.4:P:100681
contig_2123	208958	.	T	C	51.5	PASS	.	GT:GQ:DP:AD:VAF:C:PS	0|1:51:63:23:0.365079:DV:100681
contig_2123	211749	.	T	A	19	PASS	.	GT:GQ:DP:AD:VAF:C:PS	1|0:19:65:32:0.492:P:100681
contig_2123	211903	.	A	T	17	PASS	.	GT:GQ:DP:AD:VAF:C:PS	1|0:17:60:28:0.467:P:100681
contig_2123	212012	.	T	C	16	PASS	.	GT:GQ:DP:AD:VAF:C:PS	1|0:16:62:30:0.484:P:100681
contig_2123	212043	.	CT	C,CTT	57.3	PASS	.	GT:GQ:DP:AD:VAF:C:PS	2|1:29:64:27,22:0.421875,0.34375:DV:100681
contig_2123	212110	.	T	C	44.5	PASS	.	GT:GQ:DP:AD:VAF:C:PS	1|0:44:57:22:0.385965:DV:100681
contig_2123	212182	.	A	T	18	PASS	.	GT:GQ:DP:AD:VAF:C:PS	1|0:18:58:24:0.414:P:100681
contig_2123	212248	.	G	C	19	PASS	.	GT:GQ:DP:AD:VAF:C:PS	1|0:19:58:27:0.466:P:100681
contig_2123	213188	.	G	A	20	PASS	.	GT:GQ:DP:AD:VAF:C:PS	1|0:20:67:30:0.448:P:100681
contig_2123	213376	.	G	A	21	PASS	.	GT:GQ:DP:AD:VAF:C:PS	1|0:21:65:31:0.477:P:100681
contig_2123	213622	.	T	G	63.9	PASS	.	GT:GQ:DP:AD:VAF:C:PS	1|0:63:71:31:0.43662:DV:100681
contig_2123	213962	.	T	C	21	PASS	.	GT:GQ:DP:AD:VAF:C:PS	0|1:21:75:38:0.507:P:100681
contig_2123	214105	.	TAAATTAATTAATA	T	55.8	PASS	.	GT:GQ:DP:AD:VAF:C:PS	0|1:52:74:29:0.391892:DV:100681
contig_2123	214119	.	A	ATT	45.5	PASS	.	GT:GQ:DP:AD:VAF:C:PS	1|0:33:66:30:0.454545:DV:100681
contig_2123	214163	.	TG	T	13	PASS	.	GT:GQ:DP:AD:VAF:C:PS	1|0:13:74:30:0.405:P:100681
contig_2123	214241	.	A	G	19	PASS	.	GT:GQ:DP:AD:VAF:C:PS	0|1:19:59:22:0.373:P:100681
contig_2123	215143	.	C	T	21	PASS	.	GT:GQ:DP:AD:VAF:C:PS	1|0:21:68:35:0.515:P:100681
contig_2123	215422	.	G	A	17	PASS	.	GT:GQ:DP:AD:VAF:C:PS	1|0:17:63:28:0.444:P:100681
contig_2123	215559	.	A	G	21	PASS	.	GT:GQ:DP:AD:VAF:C:PS	1|0:21:67:30:0.448:P:100681
contig_2123	215603	.	G	A	22	PASS	.	GT:GQ:DP:AD:VAF:C:PS	0|1:22:66:33:0.5:P:100681
contig_2123	215647	.	C	T	49.5	PASS	.	GT:GQ:DP:AD:VAF:C:PS	0|1:49:67:27:0.402985:DV:100681
contig_2123	215649	.	TTTAG	T	11	PASS	.	GT:GQ:DP:AD:VAF:C:PS	0|1:11:67:27:0.403:P:100681
contig_2123	216021	.	CA	C	48.2	PASS	.	GT:GQ:DP:AD:VAF:C:PS	1|0:42:69:36:0.521739:DV:100681
contig_2123	216022	.	A	AG	41.1	PASS	.	GT:GQ:DP:AD:VAF:C:PS	0|1:27:32:26:0.8125:DV:100681
contig_2123	216116	.	T	C	19	PASS	.	GT:GQ:DP:AD:VAF:C:PS	0|1:19:69:29:0.42:P:100681
contig_2123	216668	.	G	C	23	PASS	.	GT:GQ:DP:AD:VAF:C:PS	0|1:23:67:22:0.328:P:100681
contig_2123	216771	.	A	T	18	PASS	.	GT:GQ:DP:AD:VAF:C:PS	0|1:18:67:26:0.388:P:100681
contig_2123	216920	.	T	A	36.4	PASS	.	GT:GQ:DP:AD:VAF:C:PS	0|1:36:69:27:0.391304:DV:100681
contig_2123	216922	.	A	G	46.8	PASS	.	GT:GQ:DP:AD:VAF:C:PS	0|1:46:67:27:0.402985:DV:100681
contig_2123	216923	.	C	T	49.1	PASS	.	GT:GQ:DP:AD:VAF:C:PS	0|1:49:68:26:0.382353:DV:100681
contig_2123	217025	.	A	G	0.8	refCall	.	GT:GQ:DP:AD:VAF:C	./.:8:44:6:0.136364:DV
contig_2123	217029	.	A	G	4.9	PASS	.	GT:GQ:DP:AD:VAF:C:PS	0|1:5:57:0:0:DV:100681
contig_2123	217045	.	AG	A	2.4	refCall	.	GT:GQ:DP:AD:VAF:C	./.:4:60:12:0.2:DV
contig_2123	217058	.	TTATTATCAAG	T	15.4	PASS	.	GT:GQ:DP:AD:VAF:C:PS	1|0:15:62:31:0.5:DV:100681
contig_2123	217731	.	T	C	18	PASS	.	GT:GQ:DP:AD:VAF:C:PS	1|0:18:67:32:0.478:P:100681
contig_2123	217828	.	G	A	20	PASS	.	GT:GQ:DP:AD:VAF:C:PS	1|0:20:64:34:0.531:P:100681
contig_2123	218391	.	T	C	19	PASS	.	GT:GQ:DP:AD:VAF:C:PS	0|1:19:66:26:0.394:P:100681
contig_2123	219084	.	T	C	16	PASS	.	GT:GQ:DP:AD:VAF:C:PS	0|1:16:63:19:0.302:P:100681
contig_2123	219300	.	C	T	20	PASS	.	GT:GQ:DP:AD:VAF:C:PS	0|1:20:58:21:0.362:P:100681
contig_2123	220945	.	C	T	18	PASS	.	GT:GQ:DP:AD:VAF:C:PS	0|1:18:58:24:0.414:P:100681
contig_2123	221401	.	T	G	21	PASS	.	GT:GQ:DP:AD:VAF:C:PS	0|1:21:55:27:0.491:P:100681
contig_2123	221586	.	G	A	22	PASS	.	GT:GQ:DP:AD:VAF:C:PS	0|1:22:54:23:0.426:P:100681
contig_2123	221630	.	CG	C	27.4	PASS	.	GT:GQ:DP:AD:VAF:C:PS	0|1:27:57:25:0.438596:DV:100681
contig_2123	221632	.	ACG	A	25.8	PASS	.	GT:GQ:DP:AD:VAF:C:PS	0|1:26:57:25:0.438596:DV:100681
contig_2123	222422	.	GAC	G	18	PASS	.	GT:GQ:DP:AD:VAF:C:PS	0|1:18:51:20:0.392:P:100681
contig_2123	222644	.	C	T	55.3	PASS	.	GT:GQ:DP:AD:VAF:C:PS	0|1:55:57:24:0.421053:DV:100681
contig_2123	222714	.	T	C	17	PASS	.	GT:GQ:DP:AD:VAF:C:PS	0|1:17:53:19:0.358:P:100681
contig_2123	222737	.	C	T	19	PASS	.	GT:GQ:DP:AD:VAF:C:PS	0|1:19:51:20:0.392:P:100681
contig_2123	222778	.	ATACATATATATATATATAT	A	0.1	refCall	.	GT:GQ:DP:AD:VAF:C	./.:16:56:10:0.178571:DV
contig_2123	222803	.	T	C	7.4	PASS	.	GT:GQ:DP:AD:VAF:C:PS	0|1:7:51:12:0.235294:DV:100681
contig_2123	222805	.	T	C	1.5	refCall	.	GT:GQ:DP:AD:VAF:C	./.:5:51:0:0:DV
contig_2123	222818	.	A	G	0.1	refCall	.	GT:GQ:DP:AD:VAF:C	./.:15:52:12:0.230769:DV
contig_2123	222822	.	A	T	0.4	refCall	.	GT:GQ:DP:AD:VAF:C	./.:11:56:15:0.267857:DV
contig_2123	222959	.	T	C	63.9	PASS	.	GT:GQ:DP:AD:VAF:C:PS	1|0:63:60:24:0.4:DV:100681
contig_2123	223490	.	C	T	62.7	PASS	.	GT:GQ:DP:AD:VAF:C:PS	0|1:61:53:21:0.396226:DV:100681
contig_2123	223866	.	A	G	17	PASS	.	GT:GQ:DP:AD:VAF:C:PS	0|1:17:59:27:0.458:P:100681
contig_2123	224231	.	GCTCCATA	G	51.7	PASS	.	GT:GQ:DP:AD:VAF:C:PS	0|1:49:58:20:0.344828:DV:100681
contig_2123	224431	.	T	C	18	PASS	.	GT:GQ:DP:AD:VAF:C:PS	0|1:18:59:28:0.475:P:100681
contig_2123	225425	.	T	C	16	PASS	.	GT:GQ:DP:AD:VAF:C:PS	1|0:16:56:22:0.393:P:100681
contig_2123	226070	.	GAGACTAATGAA	G	57.1	PASS	.	GT:GQ:DP:AD:VAF:C:PS	1|0:57:63:24:0.380952:DV:100681
contig_2123	226397	.	A	C	19	PASS	.	GT:GQ:DP:AD:VAF:C:PS	1|0:19:63:29:0.46:P:100681
contig_2123	226796	.	C	T	17	PASS	.	GT:GQ:DP:AD:VAF:C:PS	1|0:17:61:25:0.41:P:100681
contig_2123	227781	.	A	G	22	PASS	.	GT:GQ:DP:AD:VAF:C:PS	0|1:22:61:29:0.475:P:100681
contig_2123	227974	.	T	C	21	PASS	.	GT:GQ:DP:AD:VAF:C:PS	0|1:21:61:31:0.508:P:100681
contig_2123	228047	.	A	G	19	PASS	.	GT:GQ:DP:AD:VAF:C:PS	1|0:19:56:27:0.482:P:100681
contig_2123	228287	.	A	T	19	PASS	.	GT:GQ:DP:AD:VAF:C:PS	1|0:19:59:26:0.441:P:100681
contig_2123	228605	.	C	A	19	PASS	.	GT:GQ:DP:AD:VAF:C:PS	0|1:19:49:24:0.49:P:100681
contig_2123	230079	.	GT	G	4.5	PASS	.	GT:GQ:DP:AD:VAF:C	1/1:4:64:10:0.15625:DV
contig_2123	234567	.	G	T	17	PASS	.	GT:GQ:DP:AD:VAF:C:PS	1|0:17:50:20:0.4:P:100681
contig_2123	237382	.	AT	A	0	refCall	.	GT:GQ:DP:AD:VAF:C	0/0:21:51:6:0.117647:DV
contig_2123	242870	.	A	G	21.5	PASS	.	GT:GQ:DP:AD:VAF:C:PS	0|1:21:55:16:0.290909:DV:100681
contig_2123	243808	.	T	A	21.9	PASS	.	GT:GQ:DP:AD:VAF:C:PS	0|1:22:45:9:0.2:DV:100681
contig_2123	244738	.	A	C	19	PASS	.	GT:GQ:DP:AD:VAF:C:PS	0|1:19:49:20:0.408:P:100681
contig_2123	245067	.	CATAT	C,CAT	26.3	PASS	.	GT:GQ:DP:AD:VAF:C:PS	0|2:6:45:6,7:0.133333,0.155556:DV:100681
contig_2123	245286	.	G	A	20	PASS	.	GT:GQ:DP:AD:VAF:C:PS	0|1:20:47:17:0.362:P:100681
contig_2123	248014	.	T	C	19	PASS	.	GT:GQ:DP:AD:VAF:C:PS	0|1:19:51:19:0.373:P:100681
contig_2123	257362	.	A	AAAAATCGATGATGATGATGAGTAAAATG	3	refCall	.	GT:GQ:DP:AD:VAF:C	./.:3:62:7:0.112903:DV
contig_2123	259754	.	GT	G	8.6	PASS	.	GT:GQ:DP:AD:VAF:C	0/0:8:67:35:0.522388:DV
contig_2123	259755	.	T	TTA	9.3	PASS	.	GT:GQ:DP:AD:VAF:C	1/1:9:32:24:0.75:DV
contig_2123	263777	.	AATTATATTATATTTAATTAATATATATTATATTTAATTAAT	A	43.3	PASS	.	GT:GQ:DP:AD:VAF:C:PS	1|0:43:60:23:0.383333:DV:100681
contig_2123	264262	.	T	A	49.3	PASS	.	GT:GQ:DP:AD:VAF:C:PS	1|0:49:62:27:0.435484:DV:100681
contig_2123	265621	.	CATATAT	C	0.5	refCall	.	GT:GQ:DP:AD:VAF:C	./.:10:51:9:0.176471:DV
contig_2123	266944	.	TAAA	T	28.8	PASS	.	GT:GQ:DP:AD:VAF:C	1/1:9:44:25:0.568182:DV
contig_2123	270285	.	G	A	16	PASS	.	GT:GQ:DP:AD:VAF:C	1/1:16:32:23:0.719:P
contig_2124	1062	.	GC	G	0.2	refCall	.	GT:GQ:DP:AD:VAF:C	./.:13:23:6:0.26087:DV
contig_2124	9517	.	AT	A	0.1	refCall	.	GT:GQ:DP:AD:VAF:C	./.:18:27:6:0.222222:DV
contig_2124	13012	.	TA	T	0.2	refCall	.	GT:GQ:DP:AD:VAF:C	./.:13:18:3:0.166667:DV
contig_2126	121	.	T	C	18	PASS	.	GT:GQ:DP:AD:VAF:C:PS	0|1:18:16:6:0.375:P:120
contig_2126	3222	.	TTATATATATATATATATATA	T	29.4	PASS	.	GT:GQ:DP:AD:VAF:C:PS	0|1:29:35:13:0.371429:DV:120
contig_2126	3752	.	C	G	27.8	PASS	.	GT:GQ:DP:AD:VAF:C:PS	1|0:27:34:16:0.470588:DV:120
contig_2126	4433	.	T	C	17	PASS	.	GT:GQ:DP:AD:VAF:C:PS	0|1:17:39:18:0.462:P:120
contig_2126	4665	.	T	C	17	PASS	.	GT:GQ:DP:AD:VAF:C:PS	1|0:17:39:15:0.385:P:120
contig_2126	4699	.	C	T	19	PASS	.	GT:GQ:DP:AD:VAF:C:PS	0|1:19:39:17:0.436:P:120
contig_2126	4897	.	G	A	19	PASS	.	GT:GQ:DP:AD:VAF:C:PS	1|0:19:35:16:0.457:P:120
contig_2126	5514	.	CTT	C	17	PASS	.	GT:GQ:DP:AD:VAF:C:PS	0|1:17:38:17:0.447:P:120
contig_2126	6054	.	T	C	32.3	PASS	.	GT:GQ:DP:AD:VAF:C:PS	1|0:32:32:8:0.25:DV:120
contig_2126	8108	.	A	G	18	PASS	.	GT:GQ:DP:AD:VAF:C:PS	0|1:18:29:13:0.448:P:120
contig_2127	628	.	C	A	4.8	PASS	.	GT:GQ:DP:AD:VAF:C:PS	1|0:3:3:2:0.666667:DV:627
contig_2127	1769	.	T	A	0.8	refCall	.	GT:GQ:DP:AD:VAF:C	./.:8:4:2:0.5:DV
contig_2127	8460	.	T	C	0.2	refCall	.	GT:GQ:DP:AD:VAF:C	./.:13:8:3:0.375:DV
contig_2127	16400	.	A	T	8.2	PASS	.	GT:GQ:DP:AD:VAF:C	1/1:8:30:10:0.333333:DV
contig_2127	16404	.	A	T	0.3	refCall	.	GT:GQ:DP:AD:VAF:C	./.:12:29:12:0.413793:DV
contig_2127	16824	.	T	TAC	0	refCall	.	GT:GQ:DP:AD:VAF:C	0/0:25:26:3:0.115385:DV
contig_2127	16836	.	C	T	0.1	refCall	.	GT:GQ:DP:AD:VAF:C	./.:19:25:6:0.24:DV
contig_2127	17127	.	A	G	0.2	refCall	.	GT:GQ:DP:AD:VAF:C	./.:14:27:0:0:DV
contig_2127	17285	.	T	C	0	refCall	.	GT:GQ:DP:AD:VAF:C	0/0:25:27:4:0.148148:DV
contig_2127	17345	.	C	A	0.8	refCall	.	GT:GQ:DP:AD:VAF:C	./.:8:29:8:0.275862:DV
contig_2127	17401	.	T	C	0.2	refCall	.	GT:GQ:DP:AD:VAF:C	./.:13:28:6:0.214286:DV
contig_2127	17454	.	G	A	0	refCall	.	GT:GQ:DP:AD:VAF:C	0/0:23:30:5:0.166667:DV
contig_2127	17547	.	G	C	0.2	refCall	.	GT:GQ:DP:AD:VAF:C	./.:13:32:7:0.21875:DV
contig_2127	17589	.	C	T	0.3	refCall	.	GT:GQ:DP:AD:VAF:C	./.:12:32:8:0.25:DV
contig_2127	17852	.	A	G	0.1	refCall	.	GT:GQ:DP:AD:VAF:C	./.:15:28:6:0.214286:DV
contig_2127	17853	.	A	G	0.1	refCall	.	GT:GQ:DP:AD:VAF:C	./.:16:28:6:0.214286:DV
contig_2127	17902	.	A	G	0	refCall	.	GT:GQ:DP:AD:VAF:C	0/0:30:29:7:0.241379:DV
contig_2127	17950	.	G	T	16	PASS	.	GT:GQ:DP:AD:VAF:C:PS	0|1:16:27:7:0.259:P:17949
contig_2127	17995	.	A	G	17	PASS	.	GT:GQ:DP:AD:VAF:C:PS	0|1:17:27:7:0.259:P:17949
contig_2127	18009	.	A	G	0	refCall	.	GT:GQ:DP:AD:VAF:C	0/0:20:27:7:0.259259:DV
contig_2127	18038	.	T	C	0.1	refCall	.	GT:GQ:DP:AD:VAF:C	./.:19:26:7:0.269231:DV
contig_2127	18115	.	G	A	0.1	refCall	.	GT:GQ:DP:AD:VAF:C	./.:19:29:5:0.172414:DV
contig_2127	18187	.	A	C	0.3	refCall	.	GT:GQ:DP:AD:VAF:C	./.:11:28:5:0.178571:DV
contig_2127	18295	.	T	C	0.1	refCall	.	GT:GQ:DP:AD:VAF:C	./.:18:26:5:0.192308:DV
contig_2127	18305	.	T	C	0	refCall	.	GT:GQ:DP:AD:VAF:C	0/0:29:26:4:0.153846:DV
contig_2127	18328	.	A	G	0	refCall	.	GT:GQ:DP:AD:VAF:C	0/0:22:30:5:0.166667:DV
contig_2127	20735	.	A	G	4	refCall	.	GT:GQ:DP:AD:VAF:C	./.:2:10:6:0.6:DV
contig_2127	20763	.	G	A	6.3	PASS	.	GT:GQ:DP:AD:VAF:C	1/1:4:10:5:0.5:DV
contig_2127	20851	.	G	GTGC	4	PASS	.	GT:GQ:DP:AD:VAF:C	1/1:4:8:4:0.5:P
contig_2128	1973	.	A	C	0.1	refCall	.	GT:GQ:DP:AD:VAF:C	./.:15:4:2:0.5:DV
contig_2128	1978	.	A	C	0.1	refCall	.	GT:GQ:DP:AD:VAF:C	./.:16:10:2:0.2:DV
contig_2128	2849	.	T	TA	0.1	refCall	.	GT:GQ:DP:AD:VAF:C	./.:16:20:4:0.2:DV
contig_2128	3081	.	TATA	TTA,T	1.3	refCall	.	GT:GQ:DP:AD:VAF:C	./.:6:19:8,7:0.421053,0.368421:DV
contig_2128	5226	.	TTAA	T	7.1	PASS	.	GT:GQ:DP:AD:VAF:C	0/1:6:21:6:0.285714:DV
contig_213	66	.	T	C	14	PASS	.	GT:GQ:DP:AD:VAF:C:PS	1|0:14:36:18:0.5:P:65
contig_213	206	.	A	T	0.1	refCall	.	GT:GQ:DP:AD:VAF:C	./.:16:47:17:0.361702:DV
contig_213	309	.	T	TC	0.1	refCall	.	GT:GQ:DP:AD:VAF:C	./.:17:57:17:0.298246:DV
contig_213	310	.	T	C	0.1	refCall	.	GT:GQ:DP:AD:VAF:C	./.:15:57:16:0.280702:DV
contig_213	688	.	T	C	3.9	PASS	.	GT:GQ:DP:AD:VAF:C:PS	1|0:4:63:11:0.174603:DV:65
contig_213	870	.	GCGATATTTTA	G	12.6	PASS	.	GT:GQ:DP:AD:VAF:C:PS	0|1:13:69:13:0.188406:DV:65
contig_213	914	.	A	C	5.9	PASS	.	GT:GQ:DP:AD:VAF:C:PS	0|1:6:69:24:0.347826:DV:65
contig_213	1766	.	T	C	17	PASS	.	GT:GQ:DP:AD:VAF:C:PS	0|1:17:57:27:0.474:P:65
contig_213	1981	.	C	T	19	PASS	.	GT:GQ:DP:AD:VAF:C:PS	0|1:19:56:25:0.446:P:65
contig_213	2223	.	TTGTGTG	T	16	PASS	.	GT:GQ:DP:AD:VAF:C:PS	0|1:16:49:13:0.265:P:65
contig_213	2331	.	T	C	18	PASS	.	GT:GQ:DP:AD:VAF:C:PS	1|0:18:53:25:0.472:P:65
contig_213	3053	.	T	C	67.5	PASS	.	GT:GQ:DP:AD:VAF:C:PS	1|0:67:52:20:0.384615:DV:65
contig_213	4236	.	G	T	24	PASS	.	GT:GQ:DP:AD:VAF:C:PS	0|1:24:56:25:0.446:P:65
contig_213	5653	.	G	A	17	PASS	.	GT:GQ:DP:AD:VAF:C:PS	0|1:17:57:18:0.316:P:65
contig_213	7516	.	C	T	22	PASS	.	GT:GQ:DP:AD:VAF:C:PS	1|0:22:58:29:0.5:P:65
contig_213	7660	.	AT	A	34.5	PASS	.	GT:GQ:DP:AD:VAF:C:PS	0|1:33:56:23:0.410714:DV:65
contig_213	7661	.	T	TG	49.5	PASS	.	GT:GQ:DP:AD:VAF:C:PS	1|0:33:32:24:0.75:DV:65
contig_213	9202	.	A	T	61.4	PASS	.	GT:GQ:DP:AD:VAF:C:PS	1|0:61:52:21:0.403846:DV:65
contig_213	9307	.	G	A	18	PASS	.	GT:GQ:DP:AD:VAF:C:PS	1|0:18:51:18:0.353:P:65
contig_213	9382	.	A	G	18	PASS	.	GT:GQ:DP:AD:VAF:C:PS	1|0:18:53:23:0.434:P:65
contig_213	9614	.	A	T	19	PASS	.	GT:GQ:DP:AD:VAF:C:PS	1|0:19:54:22:0.407:P:65
contig_213	9767	.	T	G	17	PASS	.	GT:GQ:DP:AD:VAF:C:PS	1|0:17:50:20:0.4:P:65
contig_213	9794	.	T	G	16	PASS	.	GT:GQ:DP:AD:VAF:C:PS	1|0:16:50:19:0.38:P:65
contig_213	10095	.	G	T	17	PASS	.	GT:GQ:DP:AD:VAF:C:PS	1|0:17:39:16:0.41:P:65
contig_213	10183	.	A	C	17	PASS	.	GT:GQ:DP:AD:VAF:C:PS	1|0:17:41:18:0.439:P:65
contig_213	10297	.	A	G	21	PASS	.	GT:GQ:DP:AD:VAF:C:PS	0|1:21:46:23:0.5:P:65
contig_213	10332	.	G	A	18	PASS	.	GT:GQ:DP:AD:VAF:C:PS	1|0:18:46:19:0.413:P:65
contig_213	10392	.	AACTGC	A	55.9	PASS	.	GT:GQ:DP:AD:VAF:C:PS	1|0:51:45:17:0.377778:DV:65
contig_213	10517	.	C	T	18	PASS	.	GT:GQ:DP:AD:VAF:C:PS	0|1:18:43:23:0.535:P:65
contig_213	10630	.	CTA	C	15	PASS	.	GT:GQ:DP:AD:VAF:C:PS	1|0:15:41:20:0.488:P:65
contig_213	10666	.	A	AT	42.8	PASS	.	GT:GQ:DP:AD:VAF:C:PS	0|1:42:34:10:0.294118:DV:65
contig_213	10668	.	G	A	44.1	PASS	.	GT:GQ:DP:AD:VAF:C:PS	0|1:44:34:13:0.382353:DV:65
contig_213	10791	.	ACAGC	A	12	PASS	.	GT:GQ:DP:AD:VAF:C:PS	0|1:12:42:13:0.31:P:65
contig_213	10822	.	A	G	40.4	PASS	.	GT:GQ:DP:AD:VAF:C:PS	0|1:40:41:14:0.341463:DV:65
contig_213	11867	.	C	T	18	PASS	.	GT:GQ:DP:AD:VAF:C:PS	0|1:18:44:18:0.409:P:65
contig_213	11918	.	A	G	31.8	PASS	.	GT:GQ:DP:AD:VAF:C:PS	0|1:32:43:15:0.348837:DV:65
contig_213	11924	.	C	T	39	PASS	.	GT:GQ:DP:AD:VAF:C:PS	0|1:39:45:16:0.355556:DV:65
contig_213	12005	.	G	A	22	PASS	.	GT:GQ:DP:AD:VAF:C:PS	0|1:22:41:15:0.366:P:65
contig_213	12041	.	G	A	22	PASS	.	GT:GQ:DP:AD:VAF:C:PS	0|1:22:42:17:0.405:P:65
contig_213	12115	.	C	T	19	PASS	.	GT:GQ:DP:AD:VAF:C:PS	0|1:19:42:17:0.405:P:65
contig_213	13011	.	T	C	17	PASS	.	GT:GQ:DP:AD:VAF:C:PS	0|1:17:42:16:0.381:P:65
contig_213	13472	.	TTA	T	12	PASS	.	GT:GQ:DP:AD:VAF:C:PS	0|1:12:38:15:0.395:P:65
contig_213	13957	.	C	T	20	PASS	.	GT:GQ:DP:AD:VAF:C:PS	0|1:20:42:19:0.452:P:65
contig_213	14089	.	T	C	19	PASS	.	GT:GQ:DP:AD:VAF:C:PS	0|1:19:43:19:0.442:P:65
contig_213	14176	.	A	G	20	PASS	.	GT:GQ:DP:AD:VAF:C:PS	0|1:20:44:19:0.432:P:65
contig_213	14923	.	A	G	21	PASS	.	GT:GQ:DP:AD:VAF:C:PS	0|1:21:49:22:0.449:P:65
contig_213	15842	.	A	C	19	PASS	.	GT:GQ:DP:AD:VAF:C:PS	1|0:19:49:24:0.49:P:65
contig_213	16648	.	A	G	17	PASS	.	GT:GQ:DP:AD:VAF:C:PS	0|1:17:45:24:0.533:P:65
contig_213	16977	.	GA	G	0	refCall	.	GT:GQ:DP:AD:VAF:C	0/0:21:45:25:0.555556:DV
contig_213	17358	.	CA	C	16	PASS	.	GT:GQ:DP:AD:VAF:C:PS	1|0:16:50:24:0.48:P:65
contig_213	17989	.	G	A	19	PASS	.	GT:GQ:DP:AD:VAF:C:PS	0|1:19:51:20:0.392:P:65
contig_213	22316	.	ATAT	A	50.3	PASS	.	GT:GQ:DP:AD:VAF:C:PS	1|0:50:49:24:0.489796:DV:65
contig_213	22360	.	T	G	20	PASS	.	GT:GQ:DP:AD:VAF:C:PS	1|0:20:52:24:0.462:P:65
contig_213	22431	.	A	G	20	PASS	.	GT:GQ:DP:AD:VAF:C:PS	1|0:20:53:26:0.491:P:65
contig_213	22526	.	T	C	19	PASS	.	GT:GQ:DP:AD:VAF:C:PS	1|0:19:57:25:0.439:P:65
contig_213	22573	.	A	T	20	PASS	.	GT:GQ:DP:AD:VAF:C:PS	0|1:20:52:22:0.423:P:65
contig_213	22688	.	A	G	99	PASS	.	GT:GQ:DP:AD:VAF:C:PS	1|0:99:58:27:0.465517:DV:65
contig_213	23302	.	A	G	19	PASS	.	GT:GQ:DP:AD:VAF:C:PS	1|0:19:68:35:0.515:P:65
contig_213	23362	.	C	T	23	PASS	.	GT:GQ:DP:AD:VAF:C:PS	0|1:23:68:31:0.456:P:65
contig_213	23536	.	C	T	21	PASS	.	GT:GQ:DP:AD:VAF:C:PS	0|1:21:66:30:0.455:P:65
contig_213	23862	.	CAG	C	16	PASS	.	GT:GQ:DP:AD:VAF:C:PS	1|0:16:63:27:0.429:P:65
contig_213	23906	.	AAC	A	15	PASS	.	GT:GQ:DP:AD:VAF:C:PS	1|0:15:65:29:0.446:P:65
contig_213	23976	.	G	C	59.4	PASS	.	GT:GQ:DP:AD:VAF:C:PS	1|0:59:58:24:0.413793:DV:65
contig_213	23985	.	A	G	17	PASS	.	GT:GQ:DP:AD:VAF:C:PS	0|1:17:67:28:0.418:P:65
contig_213	24965	.	GTATA	GTA,G	12	PASS	.	GT:GQ:DP:AD:VAF:C:PS	1|0:12:61:20,9:0.328,0.148:P:65
contig_213	26057	.	G	A	19	PASS	.	GT:GQ:DP:AD:VAF:C:PS	0|1:19:55:23:0.418:P:65
contig_213	26476	.	T	C	19	PASS	.	GT:GQ:DP:AD:VAF:C:PS	0|1:19:58:23:0.397:P:65
contig_213	27006	.	ATT	A	15	PASS	.	GT:GQ:DP:AD:VAF:C:PS	0|1:15:55:28:0.509:P:65
contig_213	27265	.	T	C	18	PASS	.	GT:GQ:DP:AD:VAF:C:PS	1|0:18:49:24:0.49:P:65
contig_213	27312	.	CA	C	0.2	refCall	.	GT:GQ:DP:AD:VAF:C	./.:13:47:14:0.297872:DV
contig_213	27574	.	T	C	0.1	refCall	.	GT:GQ:DP:AD:VAF:C	./.:18:57:8:0.140351:DV
contig_213	27575	.	T	C	3.7	PASS	.	GT:GQ:DP:AD:VAF:C	1/1:3:57:18:0.315789:DV
contig_213	27870	.	C	T	20	PASS	.	GT:GQ:DP:AD:VAF:C:PS	0|1:20:54:26:0.481:P:65
contig_213	27900	.	TA	T	5.2	PASS	.	GT:GQ:DP:AD:VAF:C	1/1:2:55:9:0.163636:DV
contig_213	28402	.	CAAAA	CA,C	14.7	PASS	.	GT:GQ:DP:AD:VAF:C:PS	1|0:4:54:12,10:0.222222,0.185185:DV:65
contig_213	28509	.	C	T	19	PASS	.	GT:GQ:DP:AD:VAF:C:PS	1|0:19:56:25:0.446:P:65
contig_213	28786	.	GAA	GA,G	17.5	PASS	.	GT:GQ:DP:AD:VAF:C:PS	0|1:5:46:10,9:0.217391,0.195652:DV:65
contig_213	28831	.	G	A	19	PASS	.	GT:GQ:DP:AD:VAF:C:PS	1|0:19:46:19:0.413:P:65
contig_213	29536	.	A	T	16	PASS	.	GT:GQ:DP:AD:VAF:C:PS	1|0:16:43:18:0.419:P:65
contig_213	29941	.	C	CT	49	PASS	.	GT:GQ:DP:AD:VAF:C:PS	1|0:48:37:12:0.324324:DV:65
contig_213	30159	.	A	G	52.1	PASS	.	GT:GQ:DP:AD:VAF:C:PS	1|0:52:40:16:0.4:DV:65
contig_213	30269	.	C	T	55.5	PASS	.	GT:GQ:DP:AD:VAF:C:PS	1|0:55:37:16:0.432432:DV:65
contig_213	30383	.	T	A	16	PASS	.	GT:GQ:DP:AD:VAF:C:PS	0|1:16:42:14:0.333:P:65
contig_213	30779	.	AGTGTGTGT	A	49.8	PASS	.	GT:GQ:DP:AD:VAF:C:PS	1|0:50:37:13:0.351351:DV:65
contig_213	31674	.	GTA	G	14.7	PASS	.	GT:GQ:DP:AD:VAF:C:PS	1|0:15:39:9:0.230769:DV:65
contig_213	31999	.	T	C	0.2	refCall	.	GT:GQ:DP:AD:VAF:C	./.:14:32:13:0.40625:DV
contig_213	32027	.	C	T	28.2	PASS	.	GT:GQ:DP:AD:VAF:C:PS	0|1:28:46:16:0.347826:DV:65
contig_213	32182	.	C	T	55	PASS	.	GT:GQ:DP:AD:VAF:C:PS	1|0:54:43:18:0.418605:DV:65
contig_213	32494	.	TA	T	2	refCall	.	GT:GQ:DP:AD:VAF:C	./.:4:33:13:0.393939:DV
contig_213	32495	.	A	T	0.1	refCall	.	GT:GQ:DP:AD:VAF:C	./.:18:20:0:0:DV
contig_213	32780	.	C	T	20	PASS	.	GT:GQ:DP:AD:VAF:C:PS	0|1:20:32:14:0.438:P:65
contig_213	32823	.	C	T	14.3	PASS	.	GT:GQ:DP:AD:VAF:C:PS	0|1:14:24:7:0.291667:DV:65
contig_213	32837	.	AATATATATATATATACATATAT	A	12	PASS	.	GT:GQ:DP:AD:VAF:C:PS	0|1:12:32:7:0.21875:DV:65
contig_213	32894	.	AT	A	4.1	PASS	.	GT:GQ:DP:AD:VAF:C:PS	0|1:4:27:16:0.592593:DV:65
contig_213	32895	.	T	G	0.2	refCall	.	GT:GQ:DP:AD:VAF:C	./.:14:20:9:0.45:DV
contig_213	32899	.	A	G	18.7	PASS	.	GT:GQ:DP:AD:VAF:C:PS	0|1:19:34:9:0.264706:DV:65
contig_213	32962	.	T	C	19	PASS	.	GT:GQ:DP:AD:VAF:C:PS	0|1:19:40:16:0.4:P:65
contig_213	33076	.	C	G	56.7	PASS	.	GT:GQ:DP:AD:VAF:C:PS	0|1:57:41:18:0.439024:DV:65
contig_213	33172	.	T	C	21	PASS	.	GT:GQ:DP:AD:VAF:C:PS	0|1:21:43:21:0.488:P:65
contig_213	33773	.	G	A	20	PASS	.	GT:GQ:DP:AD:VAF:C:PS	0|1:20:54:26:0.481:P:65
contig_213	34569	.	C	G	22	PASS	.	GT:GQ:DP:AD:VAF:C:PS	0|1:22:55:23:0.418:P:65
contig_213	35022	.	C	T	48.5	PASS	.	GT:GQ:DP:AD:VAF:C:PS	0|1:49:45:14:0.311111:DV:65
contig_213	35592	.	C	T	22	PASS	.	GT:GQ:DP:AD:VAF:C:PS	0|1:22:57:24:0.421:P:65
contig_213	35658	.	C	T	21	PASS	.	GT:GQ:DP:AD:VAF:C:PS	0|1:21:59:26:0.441:P:65
contig_213	36660	.	T	C	16	PASS	.	GT:GQ:DP:AD:VAF:C:PS	0|1:16:61:28:0.459:P:65
contig_213	36814	.	T	A	20	PASS	.	GT:GQ:DP:AD:VAF:C:PS	0|1:20:65:29:0.446:P:65
contig_213	36827	.	A	G	20	PASS	.	GT:GQ:DP:AD:VAF:C:PS	0|1:20:64:30:0.469:P:65
contig_213	36982	.	GA	G	0.3	refCall	.	GT:GQ:DP:AD:VAF:C	./.:12:62:18:0.290323:DV
contig_213	37898	.	A	G	21	PASS	.	GT:GQ:DP:AD:VAF:C:PS	0|1:21:62:26:0.419:P:65
contig_213	37955	.	G	A	22	PASS	.	GT:GQ:DP:AD:VAF:C:PS	0|1:22:62:28:0.452:P:65
contig_213	38274	.	T	C	21	PASS	.	GT:GQ:DP:AD:VAF:C:PS	1|0:21:61:32:0.525:P:65
contig_213	38462	.	G	T	22	PASS	.	GT:GQ:DP:AD:VAF:C:PS	0|1:22:58:25:0.431:P:65
contig_213	38625	.	GTTCGTT	G	11	PASS	.	GT:GQ:DP:AD:VAF:C:PS	1|0:11:53:21:0.396:P:65
contig_213	39028	.	TA	T	0.1	refCall	.	GT:GQ:DP:AD:VAF:C	./.:16:56:15:0.267857:DV
contig_213	39545	.	T	TC	28.5	PASS	.	GT:GQ:DP:AD:VAF:C:PS	1|0:28:52:10:0.192308:DV:65
contig_213	39574	.	TGG	T	18	PASS	.	GT:GQ:DP:AD:VAF:C:PS	1|0:18:51:19:0.373:P:65
contig_213	40099	.	T	C	18	PASS	.	GT:GQ:DP:AD:VAF:C:PS	1|0:18:53:22:0.415:P:65
contig_213	40361	.	A	G	0.5	refCall	.	GT:GQ:DP:AD:VAF:C	./.:10:53:11:0.207547:DV
contig_213	40573	.	CAA	C	46.5	PASS	.	GT:GQ:DP:AD:VAF:C:PS	0|1:25:53:25:0.471698:DV:65
contig_213	40576	.	G	A	23.4	PASS	.	GT:GQ:DP:AD:VAF:C:PS	1|0:23:50:21:0.42:DV:65
contig_213	40577	.	T	A	22.1	PASS	.	GT:GQ:DP:AD:VAF:C:PS	1|0:22:53:20:0.377358:DV:65
contig_213	40578	.	T	TCAG	13.1	PASS	.	GT:GQ:DP:AD:VAF:C:PS	1|0:13:54:19:0.351852:DV:65
contig_213	40869	.	A	G	16	PASS	.	GT:GQ:DP:AD:VAF:C:PS	1|0:16:54:20:0.37:P:65
contig_213	40893	.	A	G	19	PASS	.	GT:GQ:DP:AD:VAF:C:PS	1|0:19:57:24:0.421:P:65
contig_213	41644	.	G	A	17	PASS	.	GT:GQ:DP:AD:VAF:C:PS	1|0:17:57:20:0.351:P:65
contig_213	42623	.	GAA	G	0.2	refCall	.	GT:GQ:DP:AD:VAF:C	./.:15:54:10:0.185185:DV
contig_213	42991	.	C	T	18	PASS	.	GT:GQ:DP:AD:VAF:C:PS	1|0:18:63:25:0.397:P:65
contig_213	43065	.	CTT	C	31.3	PASS	.	GT:GQ:DP:AD:VAF:C:PS	1|0:31:68:24:0.352941:DV:65
contig_213	43069	.	A	G	42.7	PASS	.	GT:GQ:DP:AD:VAF:C:PS	1|0:43:68:28:0.411765:DV:65
contig_213	43084	.	T	TA	13	PASS	.	GT:GQ:DP:AD:VAF:C:PS	1|0:13:69:27:0.391:P:65
contig_213	43293	.	GT	G	15	PASS	.	GT:GQ:DP:AD:VAF:C:PS	1|0:15:60:18:0.3:P:65
contig_213	43848	.	G	A	18	PASS	.	GT:GQ:DP:AD:VAF:C:PS	1|0:18:48:19:0.396:P:65
contig_213	44001	.	C	T	16	PASS	.	GT:GQ:DP:AD:VAF:C:PS	1|0:16:49:20:0.408:P:65
contig_213	44258	.	CAT	C	14	PASS	.	GT:GQ:DP:AD:VAF:C:PS	1|0:14:50:24:0.48:P:65
contig_213	44604	.	C	T	17	PASS	.	GT:GQ:DP:AD:VAF:C:PS	1|0:17:40:15:0.375:P:65
contig_213	44702	.	C	T	16	PASS	.	GT:GQ:DP:AD:VAF:C:PS	1|0:16:45:16:0.356:P:65
contig_213	44833	.	GTATATATA	G	43.1	PASS	.	GT:GQ:DP:AD:VAF:C:PS	1|0:43:46:14:0.304348:DV:65
contig_213	45805	.	T	G	37	PASS	.	GT:GQ:DP:AD:VAF:C:PS	1|0:37:49:20:0.408163:DV:65
contig_213	45989	.	AAGAGAGAGAGAGAG	A	7.8	PASS	.	GT:GQ:DP:AD:VAF:C:PS	0|1:8:44:6:0.136364:DV:65
contig_213	46029	.	G	GAT,T	11.5	PASS	.	GT:GQ:DP:AD:VAF:C:PS	1|2:3:49:7,15:0.142857,0.306122:DV:65
contig_213	46317	.	GT	G	0	refCall	.	GT:GQ:DP:AD:VAF:C	0/0:24:47:16:0.340426:DV
contig_213	46321	.	T	C	22.3	PASS	.	GT:GQ:DP:AD:VAF:C	1/1:22:46:10:0.217391:DV
contig_213	46322	.	T	C	0	refCall	.	GT:GQ:DP:AD:VAF:C	0/0:30:47:16:0.340426:DV
contig_213	46751	.	GTATATATATA	G	1	refCall	.	GT:GQ:DP:AD:VAF:C	./.:7:40:8:0.2:DV
contig_213	47347	.	T	G	17	PASS	.	GT:GQ:DP:AD:VAF:C:PS	1|0:17:41:18:0.439:P:65
contig_213	47440	.	T	G	41.4	PASS	.	GT:GQ:DP:AD:VAF:C:PS	1|0:41:44:19:0.431818:DV:65
contig_213	47447	.	A	C	33.3	PASS	.	GT:GQ:DP:AD:VAF:C:PS	1|0:33:44:19:0.431818:DV:65
contig_213	47453	.	T	C	18.4	PASS	.	GT:GQ:DP:AD:VAF:C:PS	1|0:18:43:17:0.395349:DV:65
contig_213	47782	.	C	T	16	PASS	.	GT:GQ:DP:AD:VAF:C:PS	1|0:16:44:15:0.341:P:65
contig_213	47799	.	G	A	16	PASS	.	GT:GQ:DP:AD:VAF:C:PS	1|0:16:43:15:0.349:P:65
contig_213	47865	.	G	T	17	PASS	.	GT:GQ:DP:AD:VAF:C:PS	1|0:17:45:16:0.356:P:65
contig_213	47980	.	C	T	18	PASS	.	GT:GQ:DP:AD:VAF:C:PS	1|0:18:46:17:0.37:P:65
contig_213	48696	.	T	C	42.7	PASS	.	GT:GQ:DP:AD:VAF:C:PS	1|0:43:41:15:0.365854:DV:65
contig_213	48746	.	C	CA	13.4	PASS	.	GT:GQ:DP:AD:VAF:C:PS	1|0:13:48:8:0.166667:DV:65
contig_213	48856	.	A	G	18	PASS	.	GT:GQ:DP:AD:VAF:C:PS	1|0:18:43:14:0.326:P:65
contig_213	49002	.	T	C	18	PASS	.	GT:GQ:DP:AD:VAF:C:PS	1|0:18:47:16:0.34:P:65
contig_213	49225	.	T	G	17	PASS	.	GT:GQ:DP:AD:VAF:C:PS	1|0:17:55:22:0.4:P:65
contig_213	49964	.	G	A	36.1	PASS	.	GT:GQ:DP:AD:VAF:C:PS	1|0:36:62:23:0.370968:DV:65
contig_213	49969	.	A	G	47.6	PASS	.	GT:GQ:DP:AD:VAF:C:PS	1|0:48:63:21:0.333333:DV:65
contig_213	50047	.	C	T	19	PASS	.	GT:GQ:DP:AD:VAF:C:PS	1|0:19:60:25:0.417:P:65
contig_213	50755	.	T	C	16	PASS	.	GT:GQ:DP:AD:VAF:C:PS	1|0:16:50:18:0.36:P:65
contig_213	51152	.	G	A	16	PASS	.	GT:GQ:DP:AD:VAF:C:PS	1|0:16:48:17:0.354:P:65
contig_213	51227	.	T	C	22.5	PASS	.	GT:GQ:DP:AD:VAF:C:PS	1|0:22:46:15:0.326087:DV:65
contig_213	51322	.	A	C	17	PASS	.	GT:GQ:DP:AD:VAF:C:PS	1|0:17:48:18:0.375:P:65
contig_213	51340	.	C	T	29.5	PASS	.	GT:GQ:DP:AD:VAF:C:PS	1|0:30:49:18:0.367347:DV:65
contig_213	51372	.	C	T	24.6	PASS	.	GT:GQ:DP:AD:VAF:C:PS	1|0:25:47:17:0.361702:DV:65
contig_213	51917	.	C	T	54	PASS	.	GT:GQ:DP:AD:VAF:C:PS	1|0:54:44:16:0.363636:DV:65
contig_213	52161	.	AG	A	3.8	PASS	.	GT:GQ:DP:AD:VAF:C:PS	1|0:4:39:15:0.384615:DV:65
contig_213	52163	.	GA	G	0.5	refCall	.	GT:GQ:DP:AD:VAF:C	./.:9:39:13:0.333333:DV
contig_213	52164	.	A	G	7.1	PASS	.	GT:GQ:DP:AD:VAF:C:PS	0|1:7:24:6:0.25:DV:65
contig_213	52969	.	GT	G	0.4	refCall	.	GT:GQ:DP:AD:VAF:C	./.:11:42:15:0.357143:DV
contig_213	53275	.	A	C	60.8	PASS	.	GT:GQ:DP:AD:VAF:C:PS	1|0:60:41:15:0.365854:DV:65
contig_213	53836	.	A	C	52	PASS	.	GT:GQ:DP:AD:VAF:C:PS	1|0:52:42:16:0.380952:DV:65
contig_213	53897	.	C	T	18	PASS	.	GT:GQ:DP:AD:VAF:C:PS	1|0:18:42:19:0.452:P:65
contig_213	53990	.	T	C	21	PASS	.	GT:GQ:DP:AD:VAF:C:PS	0|1:21:43:19:0.442:P:65
contig_213	54130	.	CA	C	45.4	PASS	.	GT:GQ:DP:AD:VAF:C:PS	1|0:37:46:23:0.5:DV:65
contig_213	54132	.	A	AC	39.7	PASS	.	GT:GQ:DP:AD:VAF:C:PS	0|1:13:44:17:0.386364:DV:65
contig_213	54521	.	TG	T	43.6	PASS	.	GT:GQ:DP:AD:VAF:C:PS	0|1:28:48:18:0.375:DV:65
contig_213	54524	.	GA	G	38.4	PASS	.	GT:GQ:DP:AD:VAF:C:PS	1|0:29:45:24:0.533333:DV:65
contig_213	54918	.	T	C	19	PASS	.	GT:GQ:DP:AD:VAF:C:PS	0|1:19:53:22:0.415:P:65
contig_213	55246	.	GCACACA	G,GCA	12	PASS	.	GT:GQ:DP:AD:VAF:C:PS	1|0:12:56:22,6:0.393,0.107:P:65
contig_213	55489	.	T	C	47.8	PASS	.	GT:GQ:DP:AD:VAF:C:PS	0|1:48:54:22:0.407407:DV:65
contig_213	55492	.	CA	C	12	PASS	.	GT:GQ:DP:AD:VAF:C:PS	1|0:12:56:31:0.554:P:65
contig_213	55834	.	A	G	17	PASS	.	GT:GQ:DP:AD:VAF:C:PS	0|1:17:55:21:0.382:P:65
contig_213	55970	.	C	T	19	PASS	.	GT:GQ:DP:AD:VAF:C:PS	1|0:19:50:23:0.46:P:65
contig_213	56043	.	G	GAT	11	PASS	.	GT:GQ:DP:AD:VAF:C:PS	0|1:11:52:15:0.288:P:65
contig_213	56359	.	C	A	19	PASS	.	GT:GQ:DP:AD:VAF:C:PS	0|1:19:49:24:0.49:P:65
contig_213	56833	.	T	A	21.2	PASS	.	GT:GQ:DP:AD:VAF:C:PS	1|0:21:48:8:0.166667:DV:65
contig_213	57066	.	AGAG	A	0.1	refCall	.	GT:GQ:DP:AD:VAF:C	./.:15:48:8:0.166667:DV
contig_213	57649	.	CT	C	13.1	PASS	.	GT:GQ:DP:AD:VAF:C:PS	0|1:11:53:12:0.226415:DV:65
contig_213	57829	.	C	CTT	15	PASS	.	GT:GQ:DP:AD:VAF:C:PS	1|0:15:54:21:0.389:P:65
contig_213	57942	.	A	C	20	PASS	.	GT:GQ:DP:AD:VAF:C:PS	1|0:20:52:23:0.442:P:65
contig_213	58112	.	G	A	20	PASS	.	GT:GQ:DP:AD:VAF:C:PS	1|0:20:52:21:0.404:P:65
contig_213	58123	.	T	C	19	PASS	.	GT:GQ:DP:AD:VAF:C:PS	1|0:19:53:23:0.434:P:65
contig_213	58339	.	A	G	19	PASS	.	GT:GQ:DP:AD:VAF:C:PS	0|1:19:49:26:0.531:P:65
contig_213	58506	.	ACT	A	11.4	PASS	.	GT:GQ:DP:AD:VAF:C:PS	1|0:11:39:11:0.282051:DV:65
contig_213	58508	.	T	A	0.7	refCall	.	GT:GQ:DP:AD:VAF:C	./.:8:26:0:0:DV
contig_213	58852	.	C	A	46.4	PASS	.	GT:GQ:DP:AD:VAF:C:PS	1|0:46:36:12:0.333333:DV:65
contig_213	58943	.	T	A	3.4	PASS	.	GT:GQ:DP:AD:VAF:C:PS	1|0:3:31:5:0.16129:DV:65
contig_213	59109	.	A	G	18	PASS	.	GT:GQ:DP:AD:VAF:C:PS	1|0:18:44:17:0.386:P:65
contig_213	59129	.	G	A	17	PASS	.	GT:GQ:DP:AD:VAF:C:PS	1|0:17:44:16:0.364:P:65
contig_213	59458	.	AAGT	A	17	PASS	.	GT:GQ:DP:AD:VAF:C:PS	1|0:17:39:16:0.41:P:65
contig_213	59488	.	AAG	A	27.5	PASS	.	GT:GQ:DP:AD:VAF:C:PS	1|0:27:37:6:0.162162:DV:65
contig_213	59660	.	GTGGT	G	12	PASS	.	GT:GQ:DP:AD:VAF:C:PS	1|0:12:44:13:0.295:P:65
contig_213	59960	.	AATATATATATAT	A	1.3	refCall	.	GT:GQ:DP:AD:VAF:C	./.:6:31:6:0.193548:DV
contig_213	60071	.	G	A	17	PASS	.	GT:GQ:DP:AD:VAF:C:PS	1|0:17:40:15:0.375:P:65
contig_213	60402	.	TAAA	TAA,T	12.3	PASS	.	GT:GQ:DP:AD:VAF:C:PS	2|1:3:39:6,7:0.153846,0.179487:DV:65
contig_213	61415	.	AAT	A	9.1	PASS	.	GT:GQ:DP:AD:VAF:C:PS	1|0:9:37:10:0.27027:DV:65
contig_213	62116	.	GA	G	0.3	refCall	.	GT:GQ:DP:AD:VAF:C	./.:12:49:10:0.204082:DV
contig_213	62320	.	G	A	21	PASS	.	GT:GQ:DP:AD:VAF:C:PS	0|1:21:54:27:0.5:P:65
contig_213	62366	.	G	GA	18.2	PASS	.	GT:GQ:DP:AD:VAF:C:PS	1|0:18:52:8:0.153846:DV:65
contig_213	62411	.	G	A	20	PASS	.	GT:GQ:DP:AD:VAF:C:PS	1|0:20:50:28:0.56:P:65
contig_213	62519	.	ATGTG	A	12	PASS	.	GT:GQ:DP:AD:VAF:C:PS	1|0:12:48:18:0.375:P:65
contig_213	62620	.	A	G	47	PASS	.	GT:GQ:DP:AD:VAF:C:PS	0|1:47:48:23:0.479167:DV:65
contig_213	62623	.	ATAC	A	12	PASS	.	GT:GQ:DP:AD:VAF:C:PS	0|1:12:47:22:0.468:P:65
contig_213	63203	.	G	A	23	PASS	.	GT:GQ:DP:AD:VAF:C:PS	0|1:23:45:19:0.422:P:65
contig_213	64883	.	A	T	16	PASS	.	GT:GQ:DP:AD:VAF:C:PS	1|0:16:44:23:0.523:P:65
contig_213	65161	.	T	A	21	PASS	.	GT:GQ:DP:AD:VAF:C:PS	0|1:21:44:19:0.432:P:65
contig_213	65234	.	T	TC	15	PASS	.	GT:GQ:DP:AD:VAF:C:PS	0|1:15:50:19:0.38:P:65
contig_213	66003	.	A	T	19	PASS	.	GT:GQ:DP:AD:VAF:C:PS	0|1:19:50:24:0.48:P:65
contig_213	66032	.	C	T	50.4	PASS	.	GT:GQ:DP:AD:VAF:C:PS	0|1:50:48:22:0.458333:DV:65
contig_213	66033	.	G	A	16	PASS	.	GT:GQ:DP:AD:VAF:C:PS	0|1:16:50:24:0.48:P:65
contig_213	66082	.	AT	A	25.1	PASS	.	GT:GQ:DP:AD:VAF:C:PS	0|1:25:50:24:0.48:DV:65
contig_213	66084	.	T	TG	36.8	PASS	.	GT:GQ:DP:AD:VAF:C:PS	1|0:5:50:25:0.5:DV:65
contig_213	66182	.	C	T	17	PASS	.	GT:GQ:DP:AD:VAF:C:PS	1|0:17:46:22:0.478:P:65
contig_213	66192	.	C	T	18	PASS	.	GT:GQ:DP:AD:VAF:C:PS	0|1:18:49:22:0.449:P:65
contig_213	66216	.	AT	A	18	PASS	.	GT:GQ:DP:AD:VAF:C:PS	1|0:18:47:22:0.468:P:65
contig_213	66248	.	T	TA	4.2	PASS	.	GT:GQ:DP:AD:VAF:C:PS	0|1:4:48:5:0.104167:DV:65
contig_213	66254	.	T	A	3.1	PASS	.	GT:GQ:DP:AD:VAF:C:PS	0|1:3:41:9:0.219512:DV:65
contig_213	66994	.	A	ATG	11	PASS	.	GT:GQ:DP:AD:VAF:C:PS	1|0:11:50:14:0.28:P:65
contig_213	67103	.	C	G	44.5	PASS	.	GT:GQ:DP:AD:VAF:C:PS	1|0:44:47:18:0.382979:DV:65
contig_213	67888	.	C	CAA	11	PASS	.	GT:GQ:DP:AD:VAF:C:PS	1|0:11:38:11:0.289:P:65
contig_213	69397	.	G	A	21	PASS	.	GT:GQ:DP:AD:VAF:C:PS	0|1:21:52:24:0.462:P:65
contig_213	71370	.	T	A	33.4	PASS	.	GT:GQ:DP:AD:VAF:C:PS	1|0:33:39:11:0.282051:DV:65
contig_213	71516	.	A	G	21	PASS	.	GT:GQ:DP:AD:VAF:C:PS	1|0:21:51:25:0.49:P:65
contig_213	72784	.	T	A	45	PASS	.	GT:GQ:DP:AD:VAF:C:PS	1|0:45:41:15:0.365854:DV:65
contig_213	74192	.	GA	G	1.6	refCall	.	GT:GQ:DP:AD:VAF:C	./.:5:52:10:0.192308:DV
contig_213	74600	.	C	T	59.7	PASS	.	GT:GQ:DP:AD:VAF:C:PS	0|1:56:49:22:0.44898:DV:65
contig_213	74755	.	A	G	17	PASS	.	GT:GQ:DP:AD:VAF:C:PS	0|1:17:45:20:0.444:P:65
contig_213	75167	.	T	A	17	PASS	.	GT:GQ:DP:AD:VAF:C:PS	1|0:17:49:22:0.449:P:65
contig_213	76524	.	A	C	18	PASS	.	GT:GQ:DP:AD:VAF:C:PS	1|0:18:41:17:0.415:P:65
contig_213	77070	.	CGAGAGAGAGA	C	3.9	PASS	.	GT:GQ:DP:AD:VAF:C:PS	1|0:4:45:6:0.133333:DV:65
contig_213	78661	.	T	C	21	PASS	.	GT:GQ:DP:AD:VAF:C:PS	0|1:21:50:26:0.52:P:65
contig_213	79282	.	C	CTGT	15	PASS	.	GT:GQ:DP:AD:VAF:C:PS	0|1:15:57:16:0.281:P:65
contig_213	80944	.	G	A	38.1	PASS	.	GT:GQ:DP:AD:VAF:C:PS	1|0:38:42:13:0.309524:DV:65
contig_213	81686	.	G	A	22	PASS	.	GT:GQ:DP:AD:VAF:C:PS	0|1:22:45:19:0.422:P:65
contig_213	81844	.	A	AC	21	PASS	.	GT:GQ:DP:AD:VAF:C:PS	0|1:21:45:13:0.288889:DV:65
contig_213	81845	.	T	A	14.9	PASS	.	GT:GQ:DP:AD:VAF:C:PS	0|1:15:43:13:0.302326:DV:65
contig_213	81846	.	T	A	19.1	PASS	.	GT:GQ:DP:AD:VAF:C:PS	0|1:19:44:18:0.409091:DV:65
contig_213	81984	.	T	C	21	PASS	.	GT:GQ:DP:AD:VAF:C:PS	0|1:21:45:20:0.444:P:65
contig_213	82068	.	T	C	21	PASS	.	GT:GQ:DP:AD:VAF:C:PS	0|1:21:47:21:0.447:P:65
contig_213	82525	.	T	C	20	PASS	.	GT:GQ:DP:AD:VAF:C:PS	0|1:20:48:22:0.458:P:65
contig_213	82601	.	C	T	18	PASS	.	GT:GQ:DP:AD:VAF:C:PS	1|0:18:49:22:0.449:P:65
contig_213	82637	.	T	C	18	PASS	.	GT:GQ:DP:AD:VAF:C:PS	1|0:18:47:23:0.489:P:65
contig_213	83062	.	AGAG	A	13	PASS	.	GT:GQ:DP:AD:VAF:C:PS	1|0:13:44:17:0.386:P:65
contig_213	83313	.	TAA	TA,T	12	PASS	.	GT:GQ:DP:AD:VAF:C	1/1:3:44:8,13:0.181818,0.295455:DV
contig_213	83559	.	G	A	19	PASS	.	GT:GQ:DP:AD:VAF:C:PS	1|0:19:41:19:0.463:P:65
contig_213	83684	.	TC	T,TAC	58.7	PASS	.	GT:GQ:DP:AD:VAF:C:PS	1|2:29:40:19,11:0.475,0.275:DV:65
contig_213	83855	.	C	T	18	PASS	.	GT:GQ:DP:AD:VAF:C:PS	0|1:18:43:20:0.465:P:65
contig_213	83945	.	G	A	22	PASS	.	GT:GQ:DP:AD:VAF:C:PS	0|1:22:42:19:0.452:P:65
contig_213	84167	.	TAA	T	14	PASS	.	GT:GQ:DP:AD:VAF:C:PS	0|1:14:36:13:0.361:P:65
contig_213	84364	.	G	GAC	14	PASS	.	GT:GQ:DP:AD:VAF:C:PS	0|1:14:34:11:0.324:P:65
contig_213	84553	.	CT	C	14	PASS	.	GT:GQ:DP:AD:VAF:C:PS	1|0:14:37:21:0.568:P:65
contig_213	84605	.	G	C	35.8	PASS	.	GT:GQ:DP:AD:VAF:C:PS	1|0:36:32:14:0.4375:DV:65
contig_213	85424	.	A	G	18	PASS	.	GT:GQ:DP:AD:VAF:C:PS	0|1:18:38:17:0.447:P:65
contig_213	85438	.	AG	A	0.4	refCall	.	GT:GQ:DP:AD:VAF:C	./.:10:36:8:0.222222:DV
contig_213	85439	.	G	A	5.9	PASS	.	GT:GQ:DP:AD:VAF:C:PS	1|0:6:27:5:0.185185:DV:65
contig_213	85583	.	T	C	17	PASS	.	GT:GQ:DP:AD:VAF:C:PS	1|0:17:36:16:0.444:P:65
contig_213	85675	.	T	A	18	PASS	.	GT:GQ:DP:AD:VAF:C:PS	0|1:18:34:15:0.441:P:65
contig_213	86180	.	GATA	G	15	PASS	.	GT:GQ:DP:AD:VAF:C:PS	0|1:15:34:14:0.412:P:65
contig_213	86482	.	G	A	19	PASS	.	GT:GQ:DP:AD:VAF:C:PS	1|0:19:49:20:0.408:P:65
contig_213	86952	.	A	G	43.6	PASS	.	GT:GQ:DP:AD:VAF:C:PS	1|0:44:56:23:0.410714:DV:65
contig_213	86986	.	T	C	19	PASS	.	GT:GQ:DP:AD:VAF:C:PS	1|0:19:53:20:0.377:P:65
contig_213	88180	.	T	C	17	PASS	.	GT:GQ:DP:AD:VAF:C:PS	1|0:17:59:25:0.424:P:65
contig_213	88402	.	T	C	18	PASS	.	GT:GQ:DP:AD:VAF:C:PS	1|0:18:62:25:0.403:P:65
contig_213	89134	.	A	C	17	PASS	.	GT:GQ:DP:AD:VAF:C:PS	1|0:17:57:23:0.404:P:65
contig_213	89800	.	G	A	18	PASS	.	GT:GQ:DP:AD:VAF:C:PS	1|0:18:56:21:0.375:P:65
contig_213	92461	.	G	A	17	PASS	.	GT:GQ:DP:AD:VAF:C:PS	1|0:17:54:20:0.37:P:65
contig_213	93526	.	C	T	24	PASS	.	GT:GQ:DP:AD:VAF:C:PS	1|0:24:56:21:0.375:P:65
contig_213	94045	.	T	C	54.5	PASS	.	GT:GQ:DP:AD:VAF:C:PS	1|0:54:53:21:0.396226:DV:65
contig_213	94066	.	T	C	16	PASS	.	GT:GQ:DP:AD:VAF:C:PS	1|0:16:55:24:0.436:P:65
contig_213	94175	.	GATATGAT	G	11	PASS	.	GT:GQ:DP:AD:VAF:C:PS	1|0:11:53:17:0.321:P:65
contig_213	94392	.	TCATTATAAC	T	59.3	PASS	.	GT:GQ:DP:AD:VAF:C:PS	1|0:56:53:24:0.45283:DV:65
contig_213	94442	.	A	G	21	PASS	.	GT:GQ:DP:AD:VAF:C:PS	0|1:21:54:27:0.5:P:65
contig_213	94521	.	T	C	19	PASS	.	GT:GQ:DP:AD:VAF:C:PS	0|1:19:52:24:0.462:P:65
contig_213	94705	.	T	A	41.2	PASS	.	GT:GQ:DP:AD:VAF:C:PS	0|1:38:47:14:0.297872:DV:65
contig_213	94711	.	A	G	36.2	PASS	.	GT:GQ:DP:AD:VAF:C:PS	1|0:36:53:23:0.433962:DV:65
contig_213	94738	.	A	C	58.8	PASS	.	GT:GQ:DP:AD:VAF:C:PS	1|0:58:49:22:0.44898:DV:65
contig_213	94743	.	T	C	51.8	PASS	.	GT:GQ:DP:AD:VAF:C:PS	1|0:51:48:21:0.4375:DV:65
contig_213	96070	.	A	G	19	PASS	.	GT:GQ:DP:AD:VAF:C:PS	0|1:19:61:23:0.377:P:65
contig_213	96153	.	T	G	20	PASS	.	GT:GQ:DP:AD:VAF:C:PS	0|1:20:57:21:0.368:P:65
contig_213	96272	.	A	G	20	PASS	.	GT:GQ:DP:AD:VAF:C:PS	0|1:20:58:24:0.414:P:65
contig_213	96428	.	G	A	23	PASS	.	GT:GQ:DP:AD:VAF:C:PS	0|1:23:57:24:0.421:P:65
contig_213	96721	.	G	A	20	PASS	.	GT:GQ:DP:AD:VAF:C:PS	1|0:20:54:29:0.537:P:65
contig_213	96743	.	A	G	18	PASS	.	GT:GQ:DP:AD:VAF:C:PS	1|0:18:50:24:0.48:P:65
contig_213	97081	.	ACTC	A,ATCTC	59	PASS	.	GT:GQ:DP:AD:VAF:C:PS	2|1:30:53:22,18:0.415094,0.339623:DV:65
contig_213	97309	.	C	T	20	PASS	.	GT:GQ:DP:AD:VAF:C:PS	0|1:20:46:21:0.457:P:65
contig_213	97337	.	AGGGGG	A	0	refCall	.	GT:GQ:DP:AD:VAF:C	0/0:34:49:17:0.346939:DV
contig_213	98659	.	GA	G	11	PASS	.	GT:GQ:DP:AD:VAF:C:PS	0|1:11:40:15:0.375:DV:65
contig_213	98664	.	A	AT	28	PASS	.	GT:GQ:DP:AD:VAF:C:PS	1|0:5:42:14:0.333333:DV:65
contig_213	98666	.	C	G	50.6	PASS	.	GT:GQ:DP:AD:VAF:C:PS	0|1:50:39:20:0.512821:DV:65
contig_213	99582	.	CGCTCGCGATACGAAATGATTCGCGCT	C	61.5	PASS	.	GT:GQ:DP:AD:VAF:C:PS	1|0:59:48:19:0.395833:DV:65
contig_213	100484	.	TCC	T	29.2	PASS	.	GT:GQ:DP:AD:VAF:C:PS	0|1:29:45:15:0.333333:DV:65
contig_213	100497	.	C	CTA	41.2	PASS	.	GT:GQ:DP:AD:VAF:C:PS	1|0:36:51:17:0.333333:DV:65
contig_213	100503	.	C	T	20.3	PASS	.	GT:GQ:DP:AD:VAF:C:PS	0|1:20:51:17:0.333333:DV:65
contig_213	100505	.	T	A	31	PASS	.	GT:GQ:DP:AD:VAF:C:PS	0|1:31:51:16:0.313726:DV:65
contig_213	100560	.	G	A	19	PASS	.	GT:GQ:DP:AD:VAF:C:PS	1|0:19:49:23:0.469:P:65
contig_213	100695	.	G	A	18	PASS	.	GT:GQ:DP:AD:VAF:C:PS	1|0:18:50:23:0.46:P:65
contig_213	100726	.	C	T	19	PASS	.	GT:GQ:DP:AD:VAF:C:PS	1|0:19:52:22:0.423:P:65
contig_213	101255	.	A	G	19	PASS	.	GT:GQ:DP:AD:VAF:C:PS	1|0:19:49:21:0.429:P:65
contig_213	101281	.	C	T	11.1	PASS	.	GT:GQ:DP:AD:VAF:C	0/1:11:48:9:0.1875:DV
contig_213	101652	.	GAA	G	30.1	PASS	.	GT:GQ:DP:AD:VAF:C:PS	0|1:30:61:15:0.245902:DV:65
contig_213	101843	.	G	GA	38.4	PASS	.	GT:GQ:DP:AD:VAF:C:PS	0|1:37:53:16:0.301887:DV:65
contig_213	102363	.	T	G	4.5	PASS	.	GT:GQ:DP:AD:VAF:C	1/1:4:45:21:0.466667:DV
contig_213	102365	.	T	G	1.7	refCall	.	GT:GQ:DP:AD:VAF:C	./.:5:52:17:0.326923:DV
contig_213	102780	.	G	A	44.5	PASS	.	GT:GQ:DP:AD:VAF:C:PS	1|0:45:47:19:0.404255:DV:65
contig_213	102877	.	AAGAGAGAGAGAGAGAGAG	A	1.4	refCall	.	GT:GQ:DP:AD:VAF:C	./.:6:50:6:0.12:DV
contig_213	102940	.	G	GAA	19.8	PASS	.	GT:GQ:DP:AD:VAF:C:PS	0|1:20:55:8:0.145455:DV:65
contig_213	102957	.	G	A	20	PASS	.	GT:GQ:DP:AD:VAF:C:PS	0|1:20:58:27:0.466:P:65
contig_213	103403	.	A	G	19	PASS	.	GT:GQ:DP:AD:VAF:C:PS	0|1:19:62:28:0.452:P:65
contig_213	105236	.	T	C	21	PASS	.	GT:GQ:DP:AD:VAF:C:PS	0|1:21:53:20:0.377:P:65
contig_213	105838	.	C	T	18	PASS	.	GT:GQ:DP:AD:VAF:C:PS	0|1:18:39:15:0.385:P:65
contig_213	105864	.	TTA	T	55.3	PASS	.	GT:GQ:DP:AD:VAF:C:PS	0|1:55:41:12:0.292683:DV:65
contig_213	105865	.	TA	T	0	refCall	.	GT:GQ:DP:AD:VAF:C	0/0:33:29:5:0.172414:DV
contig_213	106173	.	TTTTTATA	T	0	refCall	.	GT:GQ:DP:AD:VAF:C	0/0:37:51:9:0.176471:DV
contig_213	106175	.	TTTATA	T	44.5	PASS	.	GT:GQ:DP:AD:VAF:C:PS	0|1:41:41:15:0.365854:DV:65
contig_213	106182	.	T	A	55.6	PASS	.	GT:GQ:DP:AD:VAF:C	0/1:54:54:25:0.462963:DV
contig_213	106282	.	C	T	54.1	PASS	.	GT:GQ:DP:AD:VAF:C:PS	1|0:49:46:16:0.347826:DV:65
contig_213	106921	.	C	T	58.9	PASS	.	GT:GQ:DP:AD:VAF:C:PS	1|0:58:58:22:0.37931:DV:65
contig_213	108113	.	T	C	21	PASS	.	GT:GQ:DP:AD:VAF:C:PS	0|1:21:44:23:0.523:P:65
contig_213	108197	.	CT	C,CTT	43.5	PASS	.	GT:GQ:DP:AD:VAF:C:PS	2|1:17:42:22,16:0.52381,0.380952:DV:65
contig_213	108201	.	CTATA	C	27.9	PASS	.	GT:GQ:DP:AD:VAF:C:PS	0|1:28:42:21:0.5:DV:65
contig_213	108671	.	GCGA	G	15	PASS	.	GT:GQ:DP:AD:VAF:C:PS	1|0:15:43:18:0.419:P:65
contig_213	108709	.	TA	T	17	PASS	.	GT:GQ:DP:AD:VAF:C:PS	1|0:17:44:22:0.5:P:65
contig_213	108744	.	C	T	16	PASS	.	GT:GQ:DP:AD:VAF:C:PS	1|0:16:46:22:0.478:P:65
contig_213	109188	.	T	C	17	PASS	.	GT:GQ:DP:AD:VAF:C:PS	1|0:17:53:22:0.415:P:65
contig_213	109389	.	ATG	A	17	PASS	.	GT:GQ:DP:AD:VAF:C:PS	1|0:17:51:20:0.392:P:65
contig_213	109589	.	T	C	59.6	PASS	.	GT:GQ:DP:AD:VAF:C:PS	1|0:59:48:15:0.3125:DV:65
contig_213	109802	.	G	A	20	PASS	.	GT:GQ:DP:AD:VAF:C:PS	1|0:20:48:21:0.438:P:65
contig_213	110023	.	A	AT	13	PASS	.	GT:GQ:DP:AD:VAF:C:PS	1|0:13:47:20:0.426:P:65
contig_213	112305	.	G	T	19	PASS	.	GT:GQ:DP:AD:VAF:C:PS	1|0:19:61:22:0.361:P:65
contig_213	112441	.	A	G	17	PASS	.	GT:GQ:DP:AD:VAF:C:PS	1|0:17:58:23:0.397:P:65
contig_213	112462	.	G	T	60.5	PASS	.	GT:GQ:DP:AD:VAF:C:PS	1|0:60:60:25:0.416667:DV:65
contig_213	112465	.	T	TAA	30.5	PASS	.	GT:GQ:DP:AD:VAF:C:PS	1|0:31:60:19:0.316667:DV:65
contig_213	112472	.	T	C	45.1	PASS	.	GT:GQ:DP:AD:VAF:C:PS	1|0:45:46:21:0.456522:DV:65
contig_213	113123	.	G	A	18	PASS	.	GT:GQ:DP:AD:VAF:C:PS	1|0:18:58:26:0.448:P:65
contig_213	113203	.	G	T	21	PASS	.	GT:GQ:DP:AD:VAF:C:PS	1|0:21:54:21:0.389:P:65
contig_213	115012	.	A	T	27.9	PASS	.	GT:GQ:DP:AD:VAF:C:PS	0|1:28:35:12:0.342857:DV:65
contig_213	115600	.	C	T	52.7	PASS	.	GT:GQ:DP:AD:VAF:C:PS	1|0:50:49:22:0.44898:DV:65
contig_213	116434	.	C	T	18	PASS	.	GT:GQ:DP:AD:VAF:C:PS	0|1:18:46:18:0.391:P:65
contig_213	116449	.	T	A	17	PASS	.	GT:GQ:DP:AD:VAF:C:PS	1|0:17:47:24:0.511:P:65
contig_213	116482	.	A	G	22.5	PASS	.	GT:GQ:DP:AD:VAF:C:PS	0|1:22:43:17:0.395349:DV:65
contig_213	116487	.	A	G	43	PASS	.	GT:GQ:DP:AD:VAF:C:PS	0|1:43:45:19:0.422222:DV:65
contig_213	116548	.	C	A	40.7	PASS	.	GT:GQ:DP:AD:VAF:C:PS	0|1:41:35:13:0.371429:DV:65
contig_213	116606	.	CAT	C	19	PASS	.	GT:GQ:DP:AD:VAF:C:PS	0|1:19:41:17:0.415:P:65
contig_213	117935	.	CTT	C	19	PASS	.	GT:GQ:DP:AD:VAF:C:PS	1|0:19:42:22:0.524:P:65
contig_213	118137	.	T	C	16	PASS	.	GT:GQ:DP:AD:VAF:C:PS	0|1:16:45:18:0.4:P:65
contig_213	118581	.	C	T	19	PASS	.	GT:GQ:DP:AD:VAF:C:PS	0|1:19:49:25:0.51:P:65
contig_213	119111	.	GA	G	13	PASS	.	GT:GQ:DP:AD:VAF:C:PS	1|0:13:56:25:0.446:P:65
contig_213	119443	.	T	C	20	PASS	.	GT:GQ:DP:AD:VAF:C:PS	0|1:20:56:28:0.5:P:65
contig_213	119712	.	TCGCG	T	19	PASS	.	GT:GQ:DP:AD:VAF:C:PS	0|1:19:54:25:0.463:P:65
contig_213	119789	.	G	A	18	PASS	.	GT:GQ:DP:AD:VAF:C:PS	1|0:18:60:30:0.5:P:65
contig_213	120093	.	C	T	17	PASS	.	GT:GQ:DP:AD:VAF:C:PS	0|1:17:40:13:0.325:P:65
contig_213	120285	.	A	G	19	PASS	.	GT:GQ:DP:AD:VAF:C:PS	0|1:19:53:23:0.434:P:65
contig_213	120316	.	A	G	17	PASS	.	GT:GQ:DP:AD:VAF:C:PS	0|1:17:55:24:0.436:P:65
contig_213	121242	.	G	A	20	PASS	.	GT:GQ:DP:AD:VAF:C:PS	1|0:20:65:31:0.477:P:65
contig_213	121366	.	C	A	21	PASS	.	GT:GQ:DP:AD:VAF:C:PS	0|1:21:64:29:0.453:P:65
contig_213	121384	.	A	G	21	PASS	.	GT:GQ:DP:AD:VAF:C:PS	0|1:21:64:31:0.484:P:65
contig_213	121557	.	C	T	17	PASS	.	GT:GQ:DP:AD:VAF:C:PS	0|1:17:66:31:0.47:P:65
contig_213	121567	.	C	G	41.2	PASS	.	GT:GQ:DP:AD:VAF:C:PS	0|1:41:64:29:0.453125:DV:65
contig_213	121573	.	ATCTG	A	43	PASS	.	GT:GQ:DP:AD:VAF:C:PS	0|1:43:66:25:0.378788:DV:65
contig_213	121648	.	T	C	16	PASS	.	GT:GQ:DP:AD:VAF:C:PS	0|1:16:66:27:0.409:P:65
contig_213	121684	.	GT	G	47.9	PASS	.	GT:GQ:DP:AD:VAF:C:PS	0|1:48:66:23:0.348485:DV:65
contig_213	123251	.	TC	T	12	PASS	.	GT:GQ:DP:AD:VAF:C:PS	1|0:12:62:35:0.565:P:65
contig_213	123367	.	TA	T	0	refCall	.	GT:GQ:DP:AD:VAF:C	0/0:29:60:14:0.233333:DV
contig_213	123717	.	G	GAT	34.3	PASS	.	GT:GQ:DP:AD:VAF:C:PS	0|1:34:61:22:0.360656:DV:65
contig_213	124691	.	T	C	21	PASS	.	GT:GQ:DP:AD:VAF:C:PS	0|1:21:61:27:0.443:P:65
contig_213	124968	.	T	C	21	PASS	.	GT:GQ:DP:AD:VAF:C:PS	0|1:21:57:25:0.439:P:65
contig_213	125321	.	T	C	20	PASS	.	GT:GQ:DP:AD:VAF:C:PS	0|1:20:59:25:0.424:P:65
contig_213	125449	.	T	C	18	PASS	.	GT:GQ:DP:AD:VAF:C:PS	1|0:18:58:28:0.483:P:65
contig_213	126414	.	G	A	21	PASS	.	GT:GQ:DP:AD:VAF:C:PS	1|0:21:62:28:0.452:P:65
contig_213	126936	.	C	T	19	PASS	.	GT:GQ:DP:AD:VAF:C:PS	1|0:19:53:25:0.472:P:65
contig_213	127212	.	G	A	18	PASS	.	GT:GQ:DP:AD:VAF:C:PS	1|0:18:57:23:0.404:P:65
contig_213	127849	.	A	G	19	PASS	.	GT:GQ:DP:AD:VAF:C:PS	1|0:19:52:23:0.442:P:65
contig_213	128219	.	G	A	19	PASS	.	GT:GQ:DP:AD:VAF:C:PS	1|0:19:47:22:0.468:P:65
contig_213	128234	.	G	A	19	PASS	.	GT:GQ:DP:AD:VAF:C:PS	1|0:19:47:22:0.468:P:65
contig_213	128602	.	G	A	22	PASS	.	GT:GQ:DP:AD:VAF:C:PS	0|1:22:55:31:0.564:P:65
contig_213	128632	.	C	T	18	PASS	.	GT:GQ:DP:AD:VAF:C:PS	1|0:18:51:24:0.471:P:65
contig_213	128712	.	TAAA	T	16	PASS	.	GT:GQ:DP:AD:VAF:C:PS	0|1:16:48:22:0.458:P:65
contig_213	128843	.	AAAAT	A	60.5	PASS	.	GT:GQ:DP:AD:VAF:C:PS	1|0:59:48:19:0.395833:DV:65
contig_213	129090	.	T	C	21	PASS	.	GT:GQ:DP:AD:VAF:C:PS	0|1:21:53:28:0.528:P:65
contig_213	129553	.	G	A	45.1	PASS	.	GT:GQ:DP:AD:VAF:C:PS	0|1:44:47:22:0.468085:DV:65
contig_213	129554	.	T	C	52.5	PASS	.	GT:GQ:DP:AD:VAF:C:PS	0|1:52:47:20:0.425532:DV:65
contig_213	130004	.	C	T	17	PASS	.	GT:GQ:DP:AD:VAF:C:PS	1|0:17:47:19:0.404:P:65
contig_213	130520	.	T	C	19	PASS	.	GT:GQ:DP:AD:VAF:C:PS	1|0:19:50:21:0.42:P:65
contig_213	131057	.	T	C	20	PASS	.	GT:GQ:DP:AD:VAF:C:PS	1|0:20:53:26:0.491:P:65
contig_213	131701	.	G	A	18	PASS	.	GT:GQ:DP:AD:VAF:C:PS	1|0:18:49:23:0.469:P:65
contig_213	132996	.	TAA	T	3.2	refCall	.	GT:GQ:DP:AD:VAF:C	./.:3:42:7:0.166667:DV
contig_213	133512	.	G	A	20	PASS	.	GT:GQ:DP:AD:VAF:C:PS	0|1:20:41:17:0.415:P:65
contig_213	133546	.	TCC	T	15	PASS	.	GT:GQ:DP:AD:VAF:C:PS	0|1:15:41:16:0.39:P:65
contig_213	135410	.	CATATATATAT	C	0.3	refCall	.	GT:GQ:DP:AD:VAF:C	./.:11:40:7:0.175:DV
contig_213	136139	.	CAA	C	23.3	PASS	.	GT:GQ:DP:AD:VAF:C	1/1:19:50:13:0.26:DV
contig_213	137484	.	GA	G	36.2	PASS	.	GT:GQ:DP:AD:VAF:C:PS	1|0:36:50:16:0.32:DV:65
contig_213	137765	.	C	G	16	PASS	.	GT:GQ:DP:AD:VAF:C:PS	1|0:16:42:13:0.31:P:65
contig_213	138278	.	CTT	C	22.8	PASS	.	GT:GQ:DP:AD:VAF:C:PS	1|0:23:44:11:0.25:DV:65
contig_213	138471	.	C	T	46.7	PASS	.	GT:GQ:DP:AD:VAF:C:PS	1|0:47:47:18:0.382979:DV:65
contig_213	138589	.	T	C	18	PASS	.	GT:GQ:DP:AD:VAF:C:PS	1|0:18:48:19:0.396:P:65
contig_213	138625	.	A	G	16	PASS	.	GT:GQ:DP:AD:VAF:C:PS	1|0:16:48:18:0.375:P:65
contig_213	138642	.	TA	T	12	PASS	.	GT:GQ:DP:AD:VAF:C:PS	1|0:12:48:19:0.395833:DV:65
contig_213	138651	.	CTT	C	24.7	PASS	.	GT:GQ:DP:AD:VAF:C:PS	1|0:25:47:17:0.361702:DV:65
contig_213	138680	.	TA	T	15	PASS	.	GT:GQ:DP:AD:VAF:C:PS	0|1:15:46:26:0.565:P:65
contig_213	138728	.	CAT	C	0.2	refCall	.	GT:GQ:DP:AD:VAF:C	./.:13:40:12:0.3:DV
contig_213	139825	.	G	A	18	PASS	.	GT:GQ:DP:AD:VAF:C:PS	1|0:18:37:15:0.405:P:65
contig_213	140180	.	T	TA	3.2	PASS	.	GT:GQ:DP:AD:VAF:C:PS	0|1:3:40:6:0.15:DV:65
contig_213	142695	.	G	A	16	PASS	.	GT:GQ:DP:AD:VAF:C:PS	0|1:16:38:15:0.395:P:65
contig_213	142790	.	G	GTA	33.8	PASS	.	GT:GQ:DP:AD:VAF:C:PS	1|0:16:41:14:0.341463:DV:65
contig_213	142850	.	G	A	21	PASS	.	GT:GQ:DP:AD:VAF:C:PS	0|1:21:42:16:0.381:P:65
contig_213	147265	.	G	A	20	PASS	.	GT:GQ:DP:AD:VAF:C:PS	0|1:20:44:18:0.409:P:65
contig_213	147540	.	AATATATATATAT	A	7.6	PASS	.	GT:GQ:DP:AD:VAF:C:PS	0|1:8:44:5:0.113636:DV:65
contig_213	147646	.	C	CAT	30.7	PASS	.	GT:GQ:DP:AD:VAF:C:PS	0|1:31:44:11:0.25:DV:65
contig_213	151969	.	G	A	21	PASS	.	GT:GQ:DP:AD:VAF:C:PS	0|1:21:57:21:0.368:P:65
contig_213	152197	.	A	C	17	PASS	.	GT:GQ:DP:AD:VAF:C:PS	0|1:17:54:21:0.389:P:65
contig_213	152745	.	A	G	20	PASS	.	GT:GQ:DP:AD:VAF:C:PS	0|1:20:40:16:0.4:P:65
contig_213	153050	.	G	A	19	PASS	.	GT:GQ:DP:AD:VAF:C:PS	0|1:19:52:24:0.462:P:65
contig_213	153484	.	TA	T	4.8	PASS	.	GT:GQ:DP:AD:VAF:C:PS	1|0:4:53:7:0.132075:DV:65
contig_213	153887	.	C	T	16	PASS	.	GT:GQ:DP:AD:VAF:C:PS	0|1:16:56:22:0.393:P:65
contig_213	153908	.	A	G	58.8	PASS	.	GT:GQ:DP:AD:VAF:C:PS	0|1:59:51:17:0.333333:DV:65
contig_213	155473	.	T	TGC	15	PASS	.	GT:GQ:DP:AD:VAF:C:PS	0|1:15:52:17:0.327:P:65
contig_213	156642	.	T	C	21	PASS	.	GT:GQ:DP:AD:VAF:C:PS	0|1:21:55:22:0.4:P:65
contig_213	156669	.	C	T	43.7	PASS	.	GT:GQ:DP:AD:VAF:C:PS	0|1:43:57:25:0.438596:DV:65
contig_213	156670	.	C	T	38.3	PASS	.	GT:GQ:DP:AD:VAF:C:PS	0|1:38:57:26:0.45614:DV:65
contig_213	156672	.	T	C	48.1	PASS	.	GT:GQ:DP:AD:VAF:C:PS	0|1:48:58:25:0.431034:DV:65
contig_213	157823	.	TTTATTTA	T	52.3	PASS	.	GT:GQ:DP:AD:VAF:C:PS	1|0:50:49:23:0.469388:DV:65
contig_213	158094	.	C	T	20	PASS	.	GT:GQ:DP:AD:VAF:C:PS	0|1:20:50:21:0.42:P:65
contig_213	158105	.	G	A	17	PASS	.	GT:GQ:DP:AD:VAF:C:PS	0|1:17:50:22:0.44:P:65
contig_213	158403	.	G	A	18	PASS	.	GT:GQ:DP:AD:VAF:C:PS	0|1:18:59:27:0.458:P:65
contig_213	160230	.	C	G	21	PASS	.	GT:GQ:DP:AD:VAF:C:PS	0|1:21:69:34:0.493:P:65
contig_213	161073	.	TTA	T	11	PASS	.	GT:GQ:DP:AD:VAF:C:PS	0|1:11:60:24:0.4:P:65
contig_213	161103	.	A	C	21	PASS	.	GT:GQ:DP:AD:VAF:C:PS	0|1:21:59:25:0.424:P:65
contig_213	161186	.	CG	C,CAG	13	PASS	.	GT:GQ:DP:AD:VAF:C:PS	1|2:13:60:31,23:0.517,0.383:P:65
contig_213	161613	.	T	C	22	PASS	.	GT:GQ:DP:AD:VAF:C:PS	0|1:22:67:28:0.418:P:65
contig_213	161773	.	C	T	22	PASS	.	GT:GQ:DP:AD:VAF:C:PS	0|1:22:65:29:0.446:P:65
contig_213	162091	.	A	G	22	PASS	.	GT:GQ:DP:AD:VAF:C:PS	0|1:22:57:25:0.439:P:65
contig_213	162319	.	A	G	19	PASS	.	GT:GQ:DP:AD:VAF:C:PS	1|0:19:59:29:0.492:P:65
contig_213	162789	.	G	A	43.1	PASS	.	GT:GQ:DP:AD:VAF:C:PS	0|1:43:57:26:0.45614:DV:65
contig_213	162791	.	C	G	45.1	PASS	.	GT:GQ:DP:AD:VAF:C:PS	0|1:45:57:24:0.421053:DV:65
contig_213	162876	.	CTT	C	22	PASS	.	GT:GQ:DP:AD:VAF:C:PS	0|1:22:56:23:0.411:P:65
contig_213	163279	.	C	T	19	PASS	.	GT:GQ:DP:AD:VAF:C:PS	0|1:19:60:24:0.4:P:65
contig_213	163572	.	C	G	20	PASS	.	GT:GQ:DP:AD:VAF:C:PS	0|1:20:60:23:0.383:P:65
contig_213	165697	.	G	A	20	PASS	.	GT:GQ:DP:AD:VAF:C:PS	1|0:20:61:30:0.492:P:65
contig_213	166188	.	T	C	19	PASS	.	GT:GQ:DP:AD:VAF:C:PS	1|0:19:58:28:0.483:P:65
contig_213	167338	.	T	A	18	PASS	.	GT:GQ:DP:AD:VAF:C:PS	1|0:18:57:30:0.526:P:65
contig_213	167419	.	T	C	19	PASS	.	GT:GQ:DP:AD:VAF:C:PS	0|1:19:56:23:0.411:P:65
contig_213	167432	.	CAT	C	16	PASS	.	GT:GQ:DP:AD:VAF:C:PS	1|0:16:56:30:0.536:P:65
contig_213	167824	.	CGCG	C	19	PASS	.	GT:GQ:DP:AD:VAF:C:PS	0|1:19:53:23:0.434:P:65
contig_213	167889	.	A	G	21	PASS	.	GT:GQ:DP:AD:VAF:C:PS	0|1:21:48:21:0.438:P:65
contig_213	168390	.	T	G	20	PASS	.	GT:GQ:DP:AD:VAF:C:PS	0|1:20:49:23:0.469:P:65
contig_213	168609	.	A	G	17	PASS	.	GT:GQ:DP:AD:VAF:C:PS	0|1:17:38:14:0.368:P:65
contig_213	169579	.	A	G	18	PASS	.	GT:GQ:DP:AD:VAF:C:PS	1|0:18:34:17:0.5:P:65
contig_213	169631	.	A	C	18	PASS	.	GT:GQ:DP:AD:VAF:C:PS	1|0:18:34:15:0.441:P:65
contig_213	169751	.	T	A	43.3	PASS	.	GT:GQ:DP:AD:VAF:C	0/1:43:35:14:0.4:DV
contig_213	169752	.	G	T	37.4	PASS	.	GT:GQ:DP:AD:VAF:C:PS	1|0:37:34:14:0.411765:DV:65
contig_213	169753	.	A	T	35.4	PASS	.	GT:GQ:DP:AD:VAF:C:PS	1|0:35:34:14:0.411765:DV:65
contig_213	170681	.	A	G	17	PASS	.	GT:GQ:DP:AD:VAF:C:PS	1|0:17:42:19:0.452:P:65
contig_213	170839	.	A	G	54.1	PASS	.	GT:GQ:DP:AD:VAF:C:PS	1|0:54:48:21:0.4375:DV:65
contig_213	171559	.	TATATATATATATATATATATATATATATATATA	T	45.2	PASS	.	GT:GQ:DP:AD:VAF:C:PS	1|0:42:41:19:0.463415:DV:65
contig_213	171650	.	G	A	21	PASS	.	GT:GQ:DP:AD:VAF:C:PS	0|1:21:43:17:0.395:P:65
contig_213	171829	.	A	T	19	PASS	.	GT:GQ:DP:AD:VAF:C:PS	0|1:19:42:19:0.452:P:65
contig_213	171857	.	T	C	18	PASS	.	GT:GQ:DP:AD:VAF:C:PS	1|0:18:44:17:0.386:P:65
contig_213	171969	.	C	T	20	PASS	.	GT:GQ:DP:AD:VAF:C:PS	1|0:20:46:22:0.478:P:65
contig_213	172233	.	A	G	16	PASS	.	GT:GQ:DP:AD:VAF:C:PS	0|1:16:49:19:0.388:P:65
contig_213	172594	.	C	T	20	PASS	.	GT:GQ:DP:AD:VAF:C:PS	0|1:20:51:23:0.451:P:65
contig_213	172638	.	C	T	16	PASS	.	GT:GQ:DP:AD:VAF:C:PS	0|1:16:50:19:0.38:P:65
contig_213	172701	.	G	A	21	PASS	.	GT:GQ:DP:AD:VAF:C:PS	0|1:21:51:27:0.529:P:65
contig_213	173364	.	T	G	20	PASS	.	GT:GQ:DP:AD:VAF:C:PS	1|0:20:60:29:0.483:P:65
contig_213	173764	.	C	T	20	PASS	.	GT:GQ:DP:AD:VAF:C:PS	1|0:20:59:24:0.407:P:65
contig_213	174620	.	CT	C	0.2	refCall	.	GT:GQ:DP:AD:VAF:C	./.:14:50:10:0.2:DV
contig_213	176742	.	T	C	19	PASS	.	GT:GQ:DP:AD:VAF:C:PS	0|1:19:48:21:0.438:P:65
contig_213	180167	.	G	A	54	PASS	.	GT:GQ:DP:AD:VAF:C:PS	1|0:54:53:21:0.396226:DV:65
contig_213	180720	.	C	T	17	PASS	.	GT:GQ:DP:AD:VAF:C:PS	1|0:17:53:26:0.491:P:65
contig_213	180729	.	G	A	16	PASS	.	GT:GQ:DP:AD:VAF:C:PS	1|0:16:53:25:0.472:P:65
contig_213	181286	.	C	T	19	PASS	.	GT:GQ:DP:AD:VAF:C:PS	1|0:19:58:23:0.397:P:65
contig_213	181430	.	A	G	57.6	PASS	.	GT:GQ:DP:AD:VAF:C:PS	1|0:58:59:23:0.38983:DV:65
contig_213	181447	.	A	G	21	PASS	.	GT:GQ:DP:AD:VAF:C:PS	0|1:21:58:31:0.534:P:65
contig_213	181617	.	GCCGT	G	20	PASS	.	GT:GQ:DP:AD:VAF:C:PS	0|1:20:58:26:0.448:P:65
contig_213	181802	.	CAA	C	16	PASS	.	GT:GQ:DP:AD:VAF:C:PS	1|0:16:60:25:0.417:P:65
contig_213	181915	.	T	TA	29.2	PASS	.	GT:GQ:DP:AD:VAF:C:PS	1|0:29:57:9:0.157895:DV:65
contig_213	181974	.	A	G	20	PASS	.	GT:GQ:DP:AD:VAF:C:PS	1|0:20:53:24:0.453:P:65
contig_213	182048	.	A	ATT	13	PASS	.	GT:GQ:DP:AD:VAF:C:PS	1|0:13:53:18:0.34:P:65
contig_213	182578	.	A	G	19	PASS	.	GT:GQ:DP:AD:VAF:C:PS	1|0:19:49:20:0.408:P:65
contig_213	182716	.	C	T	64.2	PASS	.	GT:GQ:DP:AD:VAF:C:PS	1|0:63:54:24:0.444444:DV:65
contig_213	182771	.	GTATAATGTATA	G	62.8	PASS	.	GT:GQ:DP:AD:VAF:C:PS	0|1:57:47:19:0.404255:DV:65
contig_213	183766	.	AT	A	22.5	PASS	.	GT:GQ:DP:AD:VAF:C	1/1:21:55:12:0.218182:DV
contig_213	184055	.	TAC	T	13	PASS	.	GT:GQ:DP:AD:VAF:C:PS	0|1:13:54:22:0.407:P:65
contig_213	184125	.	A	G	53.1	PASS	.	GT:GQ:DP:AD:VAF:C:PS	1|0:53:56:21:0.375:DV:65
contig_213	184155	.	TAA	T	24.5	PASS	.	GT:GQ:DP:AD:VAF:C:PS	1|0:25:57:21:0.368421:DV:65
contig_213	184161	.	C	T	52.7	PASS	.	GT:GQ:DP:AD:VAF:C:PS	1|0:53:57:24:0.421053:DV:65
contig_213	184713	.	T	C	17	PASS	.	GT:GQ:DP:AD:VAF:C:PS	1|0:17:51:19:0.373:P:65
contig_213	185126	.	G	A	18	PASS	.	GT:GQ:DP:AD:VAF:C:PS	1|0:18:53:21:0.396:P:65
contig_213	185812	.	A	G	18	PASS	.	GT:GQ:DP:AD:VAF:C:PS	1|0:18:56:27:0.482:P:65
contig_213	186395	.	T	C	18	PASS	.	GT:GQ:DP:AD:VAF:C:PS	0|1:18:60:25:0.417:P:65
contig_213	188381	.	A	G	56.1	PASS	.	GT:GQ:DP:AD:VAF:C:PS	0|1:56:52:28:0.538462:DV:65
contig_213	188426	.	AATAT	A	21.6	PASS	.	GT:GQ:DP:AD:VAF:C:PS	1|0:22:48:8:0.166667:DV:65
contig_213	189424	.	A	G	21	PASS	.	GT:GQ:DP:AD:VAF:C:PS	0|1:21:47:21:0.447:P:65
contig_213	189914	.	T	C	18	PASS	.	GT:GQ:DP:AD:VAF:C:PS	1|0:18:50:23:0.46:P:65
contig_213	189960	.	T	C	20	PASS	.	GT:GQ:DP:AD:VAF:C:PS	0|1:20:50:19:0.38:P:65
contig_213	192532	.	ATT	A	31.3	PASS	.	GT:GQ:DP:AD:VAF:C:PS	1|0:31:54:28:0.518519:DV:65
contig_213	192533	.	T	TG	41.5	PASS	.	GT:GQ:DP:AD:VAF:C:PS	0|1:26:26:26:1:DV:65
contig_213	192689	.	A	G	22	PASS	.	GT:GQ:DP:AD:VAF:C:PS	0|1:22:46:20:0.435:P:65
contig_213	192796	.	TA	T	0.5	refCall	.	GT:GQ:DP:AD:VAF:C	./.:10:57:14:0.245614:DV
contig_213	193196	.	C	G	20	PASS	.	GT:GQ:DP:AD:VAF:C:PS	0|1:20:59:26:0.441:P:65
contig_213	193225	.	A	G	51.6	PASS	.	GT:GQ:DP:AD:VAF:C:PS	0|1:51:59:26:0.440678:DV:65
contig_213	193232	.	T	A	16	PASS	.	GT:GQ:DP:AD:VAF:C:PS	1|0:16:59:31:0.525:P:65
contig_213	193350	.	T	C	17	PASS	.	GT:GQ:DP:AD:VAF:C:PS	0|1:17:58:25:0.431:P:65
contig_213	193445	.	G	A	23	PASS	.	GT:GQ:DP:AD:VAF:C:PS	0|1:23:57:26:0.456:P:65
contig_213	193531	.	A	T	18	PASS	.	GT:GQ:DP:AD:VAF:C:PS	0|1:18:56:24:0.429:P:65
contig_213	193570	.	AT	A	19.1	PASS	.	GT:GQ:DP:AD:VAF:C	1/1:4:55:16:0.290909:DV
contig_213	193660	.	TAC	T	18	PASS	.	GT:GQ:DP:AD:VAF:C:PS	0|1:18:55:27:0.491:P:65
contig_213	193679	.	G	A	44.9	PASS	.	GT:GQ:DP:AD:VAF:C:PS	0|1:45:51:22:0.431373:DV:193678
contig_213	193682	.	G	T	54.4	PASS	.	GT:GQ:DP:AD:VAF:C:PS	0|1:54:56:24:0.428571:DV:193681
contig_213	193830	.	C	T	22	PASS	.	GT:GQ:DP:AD:VAF:C:PS	0|1:22:61:25:0.41:P:193829
contig_213	193973	.	T	C	16	PASS	.	GT:GQ:DP:AD:VAF:C	0/1:16:68:33:0.485:P
contig_213	194011	.	A	G	19	PASS	.	GT:GQ:DP:AD:VAF:C:PS	0|1:19:68:29:0.426:P:194010
contig_213	194111	.	AAAT	A	57.2	PASS	.	GT:GQ:DP:AD:VAF:C:PS	1|0:46:64:32:0.5:DV:194110
contig_213	194115	.	A	AC	42.9	PASS	.	GT:GQ:DP:AD:VAF:C:PS	1|0:26:69:27:0.391304:DV:194114
contig_213	194210	.	T	C	65.6	PASS	.	GT:GQ:DP:AD:VAF:C	0/1:62:67:35:0.522388:DV
contig_213	194213	.	C	T	67.2	PASS	.	GT:GQ:DP:AD:VAF:C:PS	0|1:65:63:27:0.428571:DV:194212
contig_213	194254	.	G	A	21	PASS	.	GT:GQ:DP:AD:VAF:C:PS	0|1:21:65:30:0.462:P:194253
contig_213	194273	.	T	A	17	PASS	.	GT:GQ:DP:AD:VAF:C:PS	0|1:17:61:23:0.377:P:194272
contig_213	194296	.	T	C	83.4	PASS	.	GT:GQ:DP:AD:VAF:C	0/1:69:63:34:0.539683:DV
contig_213	194315	.	T	C	21	PASS	.	GT:GQ:DP:AD:VAF:C	0/1:21:62:25:0.403:P
contig_213	194330	.	A	T	20	PASS	.	GT:GQ:DP:AD:VAF:C	0/1:20:63:28:0.444:P
contig_213	194346	.	C	T	20	PASS	.	GT:GQ:DP:AD:VAF:C	0/1:20:62:25:0.403:P
contig_213	194362	.	T	C	19	PASS	.	GT:GQ:DP:AD:VAF:C	0/1:19:59:24:0.407:P
contig_213	194456	.	T	A	21	PASS	.	GT:GQ:DP:AD:VAF:C	0/1:21:61:26:0.426:P
contig_213	194518	.	T	C	21.6	PASS	.	GT:GQ:DP:AD:VAF:C	0/1:22:58:19:0.327586:DV
contig_213	194525	.	G	C	19	PASS	.	GT:GQ:DP:AD:VAF:C	0/1:19:54:24:0.444:P
contig_213	194549	.	T	A	28.5	PASS	.	GT:GQ:DP:AD:VAF:C	0/1:29:59:25:0.423729:DV
contig_213	194705	.	CTTAA	C	17	PASS	.	GT:GQ:DP:AD:VAF:C	0/1:17:52:21:0.404:P
contig_213	194739	.	C	T	24.9	PASS	.	GT:GQ:DP:AD:VAF:C	0/1:24:51:23:0.45098:DV
contig_213	194748	.	T	G	33.4	PASS	.	GT:GQ:DP:AD:VAF:C	0/1:32:52:27:0.519231:DV
contig_213	194749	.	ATC	A	24	PASS	.	GT:GQ:DP:AD:VAF:C	0/1:20:53:27:0.509434:DV
contig_213	195016	.	A	C	21	PASS	.	GT:GQ:DP:AD:VAF:C	0/1:21:52:23:0.442:P
contig_213	195085	.	C	T	21	PASS	.	GT:GQ:DP:AD:VAF:C	0/1:21:49:24:0.49:P
contig_213	195156	.	T	A	16.2	PASS	.	GT:GQ:DP:AD:VAF:C	0/1:16:49:23:0.469388:DV
contig_213	195181	.	TA	T	17	PASS	.	GT:GQ:DP:AD:VAF:C	0/1:17:52:26:0.5:P
contig_213	195218	.	AC	A	2.6	refCall	.	GT:GQ:DP:AD:VAF:C	./.:3:50:25:0.5:DV
contig_213	195220	.	AC	A	24.2	PASS	.	GT:GQ:DP:AD:VAF:C	0/1:4:50:24:0.48:DV
contig_213	195227	.	G	A	13.7	PASS	.	GT:GQ:DP:AD:VAF:C	0/1:12:51:24:0.470588:DV
contig_213	195300	.	T	G	36	PASS	.	GT:GQ:DP:AD:VAF:C	0/1:26:41:23:0.560976:DV
contig_213	195489	.	G	A	19	PASS	.	GT:GQ:DP:AD:VAF:C	0/1:19:48:22:0.458:P
contig_213	195522	.	G	A	16	PASS	.	GT:GQ:DP:AD:VAF:C	0/1:16:50:23:0.46:P
contig_213	195604	.	A	G	21	PASS	.	GT:GQ:DP:AD:VAF:C	0/1:21:52:28:0.538:P
contig_213	195836	.	T	C	18	PASS	.	GT:GQ:DP:AD:VAF:C	0/1:18:50:22:0.44:P
contig_213	195864	.	C	T	15.3	PASS	.	GT:GQ:DP:AD:VAF:C	0/1:11:47:23:0.489362:DV
contig_213	195865	.	T	C	14.3	PASS	.	GT:GQ:DP:AD:VAF:C	0/1:14:48:21:0.4375:DV
contig_213	195940	.	T	C	19	PASS	.	GT:GQ:DP:AD:VAF:C:PS	0|1:19:54:23:0.426:P:195939
contig_213	196109	.	CTA	C	11	PASS	.	GT:GQ:DP:AD:VAF:C:PS	1|0:11:55:21:0.382:P:196108
contig_213	196571	.	T	C	21	PASS	.	GT:GQ:DP:AD:VAF:C:PS	1|0:21:60:28:0.467:P:196570
contig_213	196587	.	A	T	65.3	PASS	.	GT:GQ:DP:AD:VAF:C:PS	0|1:65:59:28:0.474576:DV:196570
contig_213	196613	.	CT	C	53.3	PASS	.	GT:GQ:DP:AD:VAF:C:PS	1|0:36:60:27:0.45:DV:196570
contig_213	196615	.	TC	T	48.5	PASS	.	GT:GQ:DP:AD:VAF:C:PS	0|1:29:56:25:0.446429:DV:196570
contig_213	196677	.	T	C	19	PASS	.	GT:GQ:DP:AD:VAF:C:PS	1|0:19:62:27:0.435:P:196570
contig_213	196752	.	T	A	21	PASS	.	GT:GQ:DP:AD:VAF:C:PS	0|1:21:61:32:0.525:P:196570
contig_213	197053	.	TTAATATATGATAGATGTA	T	59.1	PASS	.	GT:GQ:DP:AD:VAF:C:PS	1|0:56:63:26:0.412698:DV:196570
contig_213	197075	.	T	A	39.4	PASS	.	GT:GQ:DP:AD:VAF:C:PS	0|1:39:56:28:0.5:DV:196570
contig_213	197080	.	GA	G	39.8	PASS	.	GT:GQ:DP:AD:VAF:C:PS	0|1:36:55:26:0.472727:DV:196570
contig_213	197185	.	A	C	16	PASS	.	GT:GQ:DP:AD:VAF:C:PS	0|1:16:66:28:0.424:P:196570
contig_213	197211	.	C	T	16	PASS	.	GT:GQ:DP:AD:VAF:C:PS	1|0:16:62:29:0.468:P:196570
contig_213	197458	.	T	G	58.3	PASS	.	GT:GQ:DP:AD:VAF:C:PS	1|0:58:63:31:0.492063:DV:196570
contig_213	197526	.	GA	G	47.1	PASS	.	GT:GQ:DP:AD:VAF:C:PS	1|0:46:61:27:0.442623:DV:196570
contig_213	197527	.	A	AC	45.5	PASS	.	GT:GQ:DP:AD:VAF:C:PS	0|1:18:35:22:0.628571:DV:196570
contig_213	197699	.	A	G	18	PASS	.	GT:GQ:DP:AD:VAF:C:PS	0|1:18:68:30:0.441:P:196570
contig_213	197778	.	A	T	50.1	PASS	.	GT:GQ:DP:AD:VAF:C:PS	0|1:50:69:32:0.463768:DV:196570
contig_213	197785	.	A	T	47.9	PASS	.	GT:GQ:DP:AD:VAF:C:PS	0|1:48:69:31:0.449275:DV:196570
contig_213	197788	.	A	G	40.1	PASS	.	GT:GQ:DP:AD:VAF:C:PS	0|1:40:66:28:0.424242:DV:196570
contig_213	197831	.	C	A	20	PASS	.	GT:GQ:DP:AD:VAF:C:PS	1|0:20:70:36:0.514:P:196570
contig_213	197991	.	CT	C	14	PASS	.	GT:GQ:DP:AD:VAF:C:PS	1|0:14:71:34:0.479:P:196570
contig_213	198003	.	TAAAAAC	T	51.3	PASS	.	GT:GQ:DP:AD:VAF:C:PS	1|0:50:72:28:0.388889:DV:196570
contig_213	198031	.	A	C	17	PASS	.	GT:GQ:DP:AD:VAF:C:PS	1|0:17:71:33:0.465:P:196570
contig_213	198041	.	C	T	17	PASS	.	GT:GQ:DP:AD:VAF:C:PS	0|1:17:71:34:0.479:P:196570
contig_213	198076	.	G	A	18	PASS	.	GT:GQ:DP:AD:VAF:C:PS	1|0:18:70:34:0.486:P:196570
contig_213	198130	.	C	T	21	PASS	.	GT:GQ:DP:AD:VAF:C:PS	1|0:21:64:29:0.453:P:196570
contig_213	198160	.	T	C	22	PASS	.	GT:GQ:DP:AD:VAF:C:PS	0|1:22:69:35:0.507:P:196570
contig_213	198192	.	G	A	19	PASS	.	GT:GQ:DP:AD:VAF:C:PS	1|0:19:69:33:0.478:P:196570
contig_213	198389	.	G	A	22	PASS	.	GT:GQ:DP:AD:VAF:C:PS	1|0:22:63:27:0.429:P:196570
contig_213	198525	.	A	G	20	PASS	.	GT:GQ:DP:AD:VAF:C:PS	0|1:20:61:30:0.492:P:196570
contig_213	198669	.	A	G	20	PASS	.	GT:GQ:DP:AD:VAF:C:PS	0|1:20:56:26:0.464:P:196570
contig_213	198849	.	T	C	20	PASS	.	GT:GQ:DP:AD:VAF:C:PS	1|0:20:58:28:0.483:P:196570
contig_213	199958	.	CA	C	24.6	PASS	.	GT:GQ:DP:AD:VAF:C:PS	0|1:25:63:22:0.349206:DV:196570
contig_213	199960	.	CA	C	26.7	PASS	.	GT:GQ:DP:AD:VAF:C:PS	1|0:9:56:24:0.428571:DV:196570
contig_213	199968	.	T	C	28	PASS	.	GT:GQ:DP:AD:VAF:C:PS	0|1:28:60:22:0.366667:DV:196570
contig_213	199972	.	C	T	33.7	PASS	.	GT:GQ:DP:AD:VAF:C:PS	0|1:34:63:24:0.380952:DV:196570
contig_213	200694	.	AATAT	A	53.6	PASS	.	GT:GQ:DP:AD:VAF:C:PS	0|1:53:46:13:0.282609:DV:196570
contig_213	200846	.	C	A	20	PASS	.	GT:GQ:DP:AD:VAF:C:PS	1|0:20:50:24:0.48:P:196570
contig_213	202038	.	T	C	22	PASS	.	GT:GQ:DP:AD:VAF:C:PS	0|1:22:53:21:0.396:P:196570
contig_213	203529	.	C	T	19	PASS	.	GT:GQ:DP:AD:VAF:C:PS	1|0:19:58:24:0.414:P:196570
contig_213	203797	.	ATAGATGTATCTAAAATATG	A	55.2	PASS	.	GT:GQ:DP:AD:VAF:C:PS	1|0:51:54:15:0.277778:DV:196570
contig_213	204421	.	C	T	33.5	PASS	.	GT:GQ:DP:AD:VAF:C:PS	1|0:34:60:19:0.316667:DV:196570
contig_213	205301	.	A	G	16	PASS	.	GT:GQ:DP:AD:VAF:C:PS	1|0:16:60:24:0.4:P:196570
contig_213	205416	.	A	C	17	PASS	.	GT:GQ:DP:AD:VAF:C:PS	1|0:17:56:21:0.375:P:196570
contig_213	205507	.	A	G	45.3	PASS	.	GT:GQ:DP:AD:VAF:C:PS	1|0:45:52:17:0.326923:DV:196570
contig_213	205966	.	A	G	67.5	PASS	.	GT:GQ:DP:AD:VAF:C:PS	1|0:67:60:28:0.466667:DV:196570
contig_213	206461	.	AT	A,ATT	13	PASS	.	GT:GQ:DP:AD:VAF:C:PS	1|0:13:49:16,6:0.327,0.122:P:196570
contig_213	206666	.	C	T	19	PASS	.	GT:GQ:DP:AD:VAF:C:PS	0|1:19:40:21:0.525:P:196570
contig_213	207437	.	C	A	18	PASS	.	GT:GQ:DP:AD:VAF:C:PS	1|0:18:55:24:0.436:P:196570
contig_213	207694	.	T	C	18	PASS	.	GT:GQ:DP:AD:VAF:C:PS	1|0:18:47:16:0.34:P:196570
contig_213	207708	.	T	C	18.2	PASS	.	GT:GQ:DP:AD:VAF:C:PS	1|0:18:47:14:0.297872:DV:196570
contig_213	207995	.	G	A	33.7	PASS	.	GT:GQ:DP:AD:VAF:C:PS	0|1:34:41:19:0.463415:DV:196570
contig_213	208038	.	G	A	22	PASS	.	GT:GQ:DP:AD:VAF:C:PS	0|1:22:41:20:0.488:P:196570
contig_213	208336	.	CTAATTATTATTAATTATTATTAATTATTAT	C	38.6	PASS	.	GT:GQ:DP:AD:VAF:C:PS	0|1:39:35:10:0.285714:DV:196570
contig_213	208450	.	T	TA	0.8	refCall	.	GT:GQ:DP:AD:VAF:C	./.:8:41:8:0.195122:DV
contig_213	208661	.	A	G	19	PASS	.	GT:GQ:DP:AD:VAF:C:PS	0|1:19:43:18:0.419:P:196570
contig_213	208676	.	G	A	22	PASS	.	GT:GQ:DP:AD:VAF:C:PS	0|1:22:40:14:0.35:P:196570
contig_213	208695	.	A	G	20	PASS	.	GT:GQ:DP:AD:VAF:C:PS	0|1:20:42:17:0.405:P:196570
contig_213	208857	.	G	GTT	52.8	PASS	.	GT:GQ:DP:AD:VAF:C:PS	0|1:48:46:15:0.326087:DV:196570
contig_213	208858	.	T	G	63.9	PASS	.	GT:GQ:DP:AD:VAF:C:PS	1|0:60:46:24:0.521739:DV:196570
contig_213	209348	.	C	CA	13	PASS	.	GT:GQ:DP:AD:VAF:C:PS	0|1:13:38:12:0.316:P:196570
contig_213	210159	.	T	C	0.3	refCall	.	GT:GQ:DP:AD:VAF:C	./.:11:28:11:0.392857:DV
contig_213	210408	.	TATAAC	T	11	PASS	.	GT:GQ:DP:AD:VAF:C:PS	0|1:11:30:13:0.433:P:196570
contig_213	211950	.	A	G	54.9	PASS	.	GT:GQ:DP:AD:VAF:C:PS	0|1:55:57:29:0.508772:DV:196570
contig_213	212775	.	G	A	18	PASS	.	GT:GQ:DP:AD:VAF:C:PS	1|0:18:60:30:0.5:P:196570
contig_213	213566	.	G	C	22	PASS	.	GT:GQ:DP:AD:VAF:C:PS	0|1:22:58:31:0.534:P:196570
contig_213	213668	.	G	A	59.8	PASS	.	GT:GQ:DP:AD:VAF:C:PS	1|0:59:55:20:0.363636:DV:196570
contig_213	213670	.	A	G	65.3	PASS	.	GT:GQ:DP:AD:VAF:C:PS	1|0:65:62:23:0.370968:DV:196570
contig_213	213929	.	C	T	21	PASS	.	GT:GQ:DP:AD:VAF:C:PS	0|1:21:62:36:0.581:P:196570
contig_213	214257	.	T	C	18	PASS	.	GT:GQ:DP:AD:VAF:C:PS	1|0:18:61:21:0.344:P:196570
contig_213	214348	.	G	A	21	PASS	.	GT:GQ:DP:AD:VAF:C:PS	0|1:21:56:27:0.482:P:196570
contig_213	214386	.	G	A	20	PASS	.	GT:GQ:DP:AD:VAF:C:PS	0|1:20:58:30:0.517:P:196570
contig_213	215169	.	G	C	18	PASS	.	GT:GQ:DP:AD:VAF:C:PS	1|0:18:54:27:0.5:P:196570
contig_213	215385	.	A	G	20	PASS	.	GT:GQ:DP:AD:VAF:C:PS	1|0:20:54:23:0.426:P:196570
contig_213	215601	.	T	C	18	PASS	.	GT:GQ:DP:AD:VAF:C:PS	1|0:18:57:27:0.474:P:196570
contig_213	215730	.	G	A	21	PASS	.	GT:GQ:DP:AD:VAF:C:PS	0|1:21:57:27:0.474:P:196570
contig_213	216537	.	GTATATATATATA	G	18.7	PASS	.	GT:GQ:DP:AD:VAF:C:PS	1|0:19:46:11:0.23913:DV:196570
contig_213	217116	.	C	T	17	PASS	.	GT:GQ:DP:AD:VAF:C:PS	1|0:17:52:27:0.519:P:196570
contig_213	218110	.	A	G	20	PASS	.	GT:GQ:DP:AD:VAF:C:PS	1|0:20:45:19:0.422:P:196570
contig_213	218439	.	TA	T	14	PASS	.	GT:GQ:DP:AD:VAF:C:PS	1|0:14:44:16:0.364:P:196570
contig_213	218714	.	CAACA	C	13	PASS	.	GT:GQ:DP:AD:VAF:C:PS	1|0:13:44:15:0.341:P:196570
contig_213	218784	.	A	G	19	PASS	.	GT:GQ:DP:AD:VAF:C:PS	1|0:19:45:18:0.4:P:196570
contig_213	219002	.	A	G	18	PASS	.	GT:GQ:DP:AD:VAF:C:PS	1|0:18:45:18:0.4:P:196570
contig_213	219211	.	G	T	19	PASS	.	GT:GQ:DP:AD:VAF:C:PS	1|0:19:51:24:0.471:P:196570
contig_213	219228	.	C	T	19	PASS	.	GT:GQ:DP:AD:VAF:C:PS	1|0:19:51:24:0.471:P:196570
contig_213	219262	.	TC	T	35.4	PASS	.	GT:GQ:DP:AD:VAF:C:PS	0|1:15:54:30:0.555556:DV:196570
contig_213	219263	.	C	CA	20	PASS	.	GT:GQ:DP:AD:VAF:C:PS	1|0:19:21:19:0.904762:DV:196570
contig_213	226021	.	A	G	20	PASS	.	GT:GQ:DP:AD:VAF:C:PS	0|1:20:38:16:0.421:P:196570
contig_213	227223	.	C	T	18	PASS	.	GT:GQ:DP:AD:VAF:C:PS	1|0:18:39:20:0.513:P:196570
contig_213	227468	.	ATCTCTC	ATC,A	19.5	PASS	.	GT:GQ:DP:AD:VAF:C:PS	2|0:5:41:6,4:0.146341,0.097561:DV:196570
contig_213	229749	.	AT	A	3.7	PASS	.	GT:GQ:DP:AD:VAF:C	0/0:3:34:11:0.323529:DV
contig_213	229750	.	TTTATA	TTA,T	13.4	PASS	.	GT:GQ:DP:AD:VAF:C:PS	0|1:2:23:8,5:0.347826,0.217391:DV:196570
contig_213	230178	.	G	A	18	PASS	.	GT:GQ:DP:AD:VAF:C:PS	1|0:18:25:11:0.44:P:196570
contig_213	230784	.	ATATATATATATATATATATAT	A	6.3	PASS	.	GT:GQ:DP:AD:VAF:C:PS	1|0:6:26:5:0.192308:DV:196570
contig_213	231081	.	AAGAG	A	19.2	PASS	.	GT:GQ:DP:AD:VAF:C:PS	1|0:19:28:7:0.25:DV:196570
contig_213	231352	.	T	A	46.1	PASS	.	GT:GQ:DP:AD:VAF:C:PS	1|0:46:34:12:0.352941:DV:196570
contig_213	231889	.	AAGAGAG	A	13.9	PASS	.	GT:GQ:DP:AD:VAF:C:PS	1|0:14:32:5:0.15625:DV:196570
contig_213	232001	.	A	G	18	PASS	.	GT:GQ:DP:AD:VAF:C:PS	1|0:18:47:19:0.404:P:196570
contig_213	232038	.	A	G	20	PASS	.	GT:GQ:DP:AD:VAF:C:PS	1|0:20:47:21:0.447:P:196570
contig_213	232068	.	T	A	16	PASS	.	GT:GQ:DP:AD:VAF:C:PS	1|0:16:48:21:0.438:P:196570
contig_213	232651	.	T	C	19	PASS	.	GT:GQ:DP:AD:VAF:C:PS	1|0:19:46:20:0.435:P:196570
contig_213	233038	.	C	T	42.3	PASS	.	GT:GQ:DP:AD:VAF:C:PS	0|1:42:50:21:0.42:DV:196570
contig_213	233042	.	A	G	37.4	PASS	.	GT:GQ:DP:AD:VAF:C:PS	0|1:37:40:16:0.4:DV:196570
contig_213	233116	.	T	C	20	PASS	.	GT:GQ:DP:AD:VAF:C:PS	0|1:20:50:24:0.48:P:196570
contig_213	233134	.	T	C	47	PASS	.	GT:GQ:DP:AD:VAF:C:PS	1|0:35:50:21:0.42:DV:196570
contig_213	233441	.	CTT	C	20	PASS	.	GT:GQ:DP:AD:VAF:C:PS	0|1:20:48:22:0.458:P:196570
contig_213	233458	.	G	A	20	PASS	.	GT:GQ:DP:AD:VAF:C:PS	1|0:20:47:23:0.489:P:196570
contig_213	234175	.	G	GA	0	refCall	.	GT:GQ:DP:AD:VAF:C	0/0:24:46:9:0.195652:DV
contig_213	234817	.	T	G	19	PASS	.	GT:GQ:DP:AD:VAF:C:PS	1|0:19:53:24:0.453:P:196570
contig_213	235275	.	A	C	59.7	PASS	.	GT:GQ:DP:AD:VAF:C:PS	1|0:59:57:19:0.333333:DV:196570
contig_213	235598	.	G	C	21	PASS	.	GT:GQ:DP:AD:VAF:C:PS	1|0:21:57:24:0.421:P:196570
contig_213	235788	.	A	G	19	PASS	.	GT:GQ:DP:AD:VAF:C:PS	1|0:19:59:23:0.39:P:196570
contig_213	235799	.	G	GTT	14	PASS	.	GT:GQ:DP:AD:VAF:C:PS	1|0:14:58:18:0.31:P:196570
contig_213	237085	.	T	C	19	PASS	.	GT:GQ:DP:AD:VAF:C:PS	1|0:19:45:21:0.467:P:196570
contig_213	237231	.	A	G	19	PASS	.	GT:GQ:DP:AD:VAF:C:PS	1|0:19:46:22:0.478:P:196570
contig_213	237481	.	A	G	18	PASS	.	GT:GQ:DP:AD:VAF:C:PS	1|0:18:43:19:0.442:P:196570
contig_213	237720	.	A	T	16	PASS	.	GT:GQ:DP:AD:VAF:C:PS	1|0:16:42:17:0.405:P:196570
contig_213	237806	.	A	G	22	PASS	.	GT:GQ:DP:AD:VAF:C:PS	0|1:22:51:21:0.412:P:196570
contig_213	237834	.	C	A	19	PASS	.	GT:GQ:DP:AD:VAF:C:PS	0|1:19:52:21:0.404:P:196570
contig_213	237880	.	A	T	19	PASS	.	GT:GQ:DP:AD:VAF:C:PS	0|1:19:53:22:0.415:P:196570
contig_213	238529	.	CAT	C	21	PASS	.	GT:GQ:DP:AD:VAF:C:PS	0|1:21:60:24:0.4:P:196570
contig_213	238657	.	GA	G	13	PASS	.	GT:GQ:DP:AD:VAF:C:PS	0|1:13:63:25:0.397:P:196570
contig_213	238718	.	T	A	20	PASS	.	GT:GQ:DP:AD:VAF:C:PS	0|1:20:70:28:0.4:P:196570
contig_213	238797	.	TA	T,TAA	57.2	PASS	.	GT:GQ:DP:AD:VAF:C:PS	1|2:29:65:35,23:0.538462,0.353846:DV:196570
contig_213	238804	.	A	T	42.1	PASS	.	GT:GQ:DP:AD:VAF:C:PS	0|1:42:64:27:0.421875:DV:196570
contig_213	238871	.	T	C	42.5	PASS	.	GT:GQ:DP:AD:VAF:C:PS	0|1:42:64:27:0.421875:DV:196570
contig_213	238879	.	T	C	16	PASS	.	GT:GQ:DP:AD:VAF:C:PS	0|1:16:65:30:0.462:P:196570
contig_213	239470	.	A	G	19	PASS	.	GT:GQ:DP:AD:VAF:C:PS	0|1:19:72:31:0.431:P:196570
contig_213	239701	.	T	C	16	PASS	.	GT:GQ:DP:AD:VAF:C:PS	0|1:16:71:29:0.408:P:196570
contig_213	239703	.	A	G	47.2	PASS	.	GT:GQ:DP:AD:VAF:C:PS	0|1:47:71:26:0.366197:DV:196570
contig_213	239752	.	T	C	21	PASS	.	GT:GQ:DP:AD:VAF:C:PS	0|1:21:72:30:0.417:P:196570
contig_213	240408	.	G	A	21	PASS	.	GT:GQ:DP:AD:VAF:C:PS	0|1:21:64:28:0.438:P:196570
contig_213	240803	.	T	C	23.3	PASS	.	GT:GQ:DP:AD:VAF:C:PS	0|1:23:60:25:0.416667:DV:196570
contig_213	240810	.	CTTGTGTGTGTGTGTGTGTGTGTGTGTGTGTGTGTGTGTGTGTGTGTGTGTGTGTG	C,CTGTGTGTGTGTGTGTGTGTGTGTGTGTGTGTGTGTGTGTGTGTGTGTGTGTGTG	22.4	PASS	.	GT:GQ:DP:AD:VAF:C:PS	2|1:7:60:22,11:0.366667,0.183333:DV:196570
contig_213	240986	.	C	T	23	PASS	.	GT:GQ:DP:AD:VAF:C:PS	0|1:23:64:30:0.469:P:196570
contig_213	241273	.	A	G	18	PASS	.	GT:GQ:DP:AD:VAF:C:PS	0|1:18:65:29:0.446:P:196570
contig_213	241564	.	TTATA	T	47	PASS	.	GT:GQ:DP:AD:VAF:C:PS	1|0:47:60:21:0.35:DV:196570
contig_213	241873	.	TA	T	13	PASS	.	GT:GQ:DP:AD:VAF:C:PS	1|0:13:53:26:0.491:P:196570
contig_213	241971	.	TATAC	T	57.5	PASS	.	GT:GQ:DP:AD:VAF:C:PS	1|0:57:51:19:0.372549:DV:196570
contig_213	242287	.	G	T	18	PASS	.	GT:GQ:DP:AD:VAF:C:PS	1|0:18:56:24:0.429:P:196570
contig_213	242310	.	AT	A	24.9	PASS	.	GT:GQ:DP:AD:VAF:C:PS	0|1:24:53:13:0.245283:DV:196570
contig_213	242315	.	TA	T	11	PASS	.	GT:GQ:DP:AD:VAF:C:PS	1|0:11:45:19:0.422:P:196570
contig_213	242488	.	C	T	20	PASS	.	GT:GQ:DP:AD:VAF:C:PS	1|0:20:55:21:0.382:P:196570
contig_213	242610	.	T	C	20	PASS	.	GT:GQ:DP:AD:VAF:C:PS	1|0:20:58:25:0.431:P:196570
contig_213	242636	.	T	A	16	PASS	.	GT:GQ:DP:AD:VAF:C:PS	1|0:16:58:25:0.431:P:196570
contig_213	242666	.	G	A	16	PASS	.	GT:GQ:DP:AD:VAF:C:PS	1|0:16:57:26:0.456:P:196570
contig_213	242669	.	C	T	27.6	PASS	.	GT:GQ:DP:AD:VAF:C:PS	1|0:28:57:25:0.438596:DV:196570
contig_213	243271	.	G	A	19	PASS	.	GT:GQ:DP:AD:VAF:C:PS	1|0:19:60:25:0.417:P:196570
contig_213	243624	.	T	TA	13	PASS	.	GT:GQ:DP:AD:VAF:C:PS	1|0:13:60:22:0.367:P:196570
contig_213	243976	.	A	G	20	PASS	.	GT:GQ:DP:AD:VAF:C:PS	0|1:20:47:23:0.489:P:196570
contig_213	244082	.	A	G	18	PASS	.	GT:GQ:DP:AD:VAF:C:PS	1|0:18:62:24:0.387:P:196570
contig_213	244747	.	C	T	17	PASS	.	GT:GQ:DP:AD:VAF:C:PS	0|1:17:61:28:0.459:P:196570
contig_213	244803	.	A	G	21	PASS	.	GT:GQ:DP:AD:VAF:C:PS	0|1:21:61:26:0.426:P:196570
contig_213	245033	.	A	C	20	PASS	.	GT:GQ:DP:AD:VAF:C:PS	0|1:20:50:22:0.44:P:196570
contig_213	245421	.	ATT	AT,A	13.8	PASS	.	GT:GQ:DP:AD:VAF:C:PS	0|1:3:52:8,22:0.153846,0.423077:DV:196570
contig_213	245468	.	G	A	22	PASS	.	GT:GQ:DP:AD:VAF:C:PS	0|1:22:48:19:0.396:P:196570
contig_213	246200	.	A	G	19	PASS	.	GT:GQ:DP:AD:VAF:C:PS	0|1:19:50:24:0.48:P:196570
contig_213	246275	.	AG	A,ATG	59.3	PASS	.	GT:GQ:DP:AD:VAF:C:PS	2|1:30:44:23,19:0.522727,0.431818:DV:196570
contig_213	246281	.	T	C	48	PASS	.	GT:GQ:DP:AD:VAF:C:PS	1|0:48:44:18:0.409091:DV:196570
contig_213	246431	.	CAT	C	59.2	PASS	.	GT:GQ:DP:AD:VAF:C:PS	1|0:56:60:27:0.45:DV:196570
contig_213	246441	.	T	C	43.8	PASS	.	GT:GQ:DP:AD:VAF:C	0/1:44:63:29:0.460317:DV
contig_213	247142	.	T	C	20	PASS	.	GT:GQ:DP:AD:VAF:C:PS	1|0:20:66:29:0.439:P:196570
contig_213	249653	.	TA	T	0	refCall	.	GT:GQ:DP:AD:VAF:C	0/0:33:62:10:0.16129:DV
contig_213	249806	.	CTA	C	52.3	PASS	.	GT:GQ:DP:AD:VAF:C:PS	0|1:36:63:31:0.492063:DV:196570
contig_213	250146	.	GTAGCAAATCTCTTTGCA	G	54.5	PASS	.	GT:GQ:DP:AD:VAF:C:PS	1|0:53:61:11:0.180328:DV:196570
contig_213	250403	.	C	CA	37.3	PASS	.	GT:GQ:DP:AD:VAF:C:PS	1|0:37:56:16:0.285714:DV:196570
contig_213	250404	.	AT	A	46.8	PASS	.	GT:GQ:DP:AD:VAF:C:PS	0|1:37:56:31:0.553571:DV:196570
contig_213	251425	.	G	A	18	PASS	.	GT:GQ:DP:AD:VAF:C:PS	1|0:18:56:21:0.375:P:196570
contig_213	251751	.	T	C	67.5	PASS	.	GT:GQ:DP:AD:VAF:C:PS	1|0:67:54:20:0.37037:DV:196570
contig_213	252341	.	G	C	19	PASS	.	GT:GQ:DP:AD:VAF:C:PS	1|0:19:56:24:0.429:P:196570
contig_213	252469	.	G	A	23	PASS	.	GT:GQ:DP:AD:VAF:C:PS	0|1:23:54:25:0.463:P:196570
contig_213	257550	.	T	C	20	PASS	.	GT:GQ:DP:AD:VAF:C:PS	0|1:20:49:21:0.429:P:196570
contig_213	258622	.	C	A	19	PASS	.	GT:GQ:DP:AD:VAF:C:PS	0|1:19:46:22:0.478:P:196570
contig_213	258783	.	A	G	21	PASS	.	GT:GQ:DP:AD:VAF:C:PS	1|0:21:47:22:0.468:P:196570
contig_213	258828	.	GA	G	15.1	PASS	.	GT:GQ:DP:AD:VAF:C	1/1:3:49:7:0.142857:DV
contig_213	259257	.	A	C	17	PASS	.	GT:GQ:DP:AD:VAF:C:PS	0|1:17:54:22:0.407:P:196570
contig_213	260376	.	AG	A	42.5	PASS	.	GT:GQ:DP:AD:VAF:C:PS	1|0:42:58:30:0.517241:DV:196570
contig_213	260378	.	G	GA	40.5	PASS	.	GT:GQ:DP:AD:VAF:C:PS	0|1:31:58:22:0.37931:DV:196570
contig_213	260670	.	C	T	54.1	PASS	.	GT:GQ:DP:AD:VAF:C:PS	0|1:54:58:25:0.431034:DV:196570
contig_213	260734	.	T	G	20	PASS	.	GT:GQ:DP:AD:VAF:C:PS	0|1:20:64:28:0.438:P:196570
contig_213	260779	.	T	C	21	PASS	.	GT:GQ:DP:AD:VAF:C:PS	0|1:21:60:26:0.433:P:196570
contig_213	260875	.	T	A	20	PASS	.	GT:GQ:DP:AD:VAF:C:PS	1|0:20:62:30:0.484:P:196570
contig_213	261033	.	CT	C	16.2	PASS	.	GT:GQ:DP:AD:VAF:C:PS	1|0:13:66:20:0.30303:DV:196570
contig_213	261093	.	G	C	21	PASS	.	GT:GQ:DP:AD:VAF:C:PS	1|0:21:63:29:0.46:P:196570
contig_213	261308	.	G	C	17	PASS	.	GT:GQ:DP:AD:VAF:C:PS	1|0:17:58:28:0.483:P:196570
contig_213	262091	.	G	A	17	PASS	.	GT:GQ:DP:AD:VAF:C:PS	1|0:17:62:30:0.484:P:196570
contig_213	263946	.	CA	C	0.1	refCall	.	GT:GQ:DP:AD:VAF:C	./.:17:53:17:0.320755:DV
contig_213	264286	.	A	G	17	PASS	.	GT:GQ:DP:AD:VAF:C:PS	1|0:17:53:25:0.472:P:196570
contig_213	267030	.	A	T	57.1	PASS	.	GT:GQ:DP:AD:VAF:C:PS	1|0:56:51:19:0.372549:DV:196570
contig_213	267032	.	A	G	51	PASS	.	GT:GQ:DP:AD:VAF:C:PS	1|0:51:53:21:0.396226:DV:196570
contig_213	268002	.	T	C	17	PASS	.	GT:GQ:DP:AD:VAF:C:PS	1|0:17:57:22:0.386:P:196570
contig_213	268026	.	C	T	56.7	PASS	.	GT:GQ:DP:AD:VAF:C:PS	1|0:57:56:15:0.267857:DV:196570
contig_213	268188	.	G	A	17	PASS	.	GT:GQ:DP:AD:VAF:C:PS	1|0:17:57:22:0.386:P:196570
contig_213	268887	.	A	G	18	PASS	.	GT:GQ:DP:AD:VAF:C:PS	1|0:18:56:21:0.375:P:196570
contig_213	269081	.	ATTTTTTAAATTTTTTT	A	36.2	PASS	.	GT:GQ:DP:AD:VAF:C:PS	0|1:15:53:27:0.509434:DV:196570
contig_213	269144	.	A	G	9.8	PASS	.	GT:GQ:DP:AD:VAF:C:PS	1|0:10:60:19:0.316667:DV:196570
contig_213	269176	.	ATTTTATTTTT	A	42	PASS	.	GT:GQ:DP:AD:VAF:C:PS	0|1:5:59:32:0.542373:DV:196570
contig_213	269242	.	A	G	18.9	PASS	.	GT:GQ:DP:AD:VAF:C:PS	1|0:19:56:18:0.321429:DV:196570
contig_213	269289	.	C	T	16	PASS	.	GT:GQ:DP:AD:VAF:C:PS	1|0:16:50:19:0.38:P:196570
contig_213	269499	.	G	T	20	PASS	.	GT:GQ:DP:AD:VAF:C:PS	1|0:20:48:19:0.396:P:196570
contig_213	269511	.	A	C	17	PASS	.	GT:GQ:DP:AD:VAF:C:PS	1|0:17:49:19:0.388:P:196570
contig_213	270268	.	AATTTAATTTTT	A	12	PASS	.	GT:GQ:DP:AD:VAF:C:PS	1|0:12:55:16:0.291:P:196570
contig_213	270308	.	C	T	18.9	PASS	.	GT:GQ:DP:AD:VAF:C:PS	1|0:19:45:12:0.266667:DV:196570
contig_213	270927	.	T	C	16	PASS	.	GT:GQ:DP:AD:VAF:C:PS	1|0:16:59:25:0.424:P:196570
contig_213	270973	.	T	C	19	PASS	.	GT:GQ:DP:AD:VAF:C:PS	1|0:19:60:27:0.45:P:196570
contig_213	271253	.	CTGAAA	C	14	PASS	.	GT:GQ:DP:AD:VAF:C:PS	1|0:14:58:21:0.362:P:196570
contig_213	271302	.	G	A	21	PASS	.	GT:GQ:DP:AD:VAF:C:PS	0|1:21:58:28:0.483:P:196570
contig_213	271318	.	T	TA	41.5	PASS	.	GT:GQ:DP:AD:VAF:C:PS	1|0:36:60:16:0.266667:DV:196570
contig_213	271319	.	A	AG	46.7	PASS	.	GT:GQ:DP:AD:VAF:C:PS	0|1:33:58:22:0.37931:DV:196570
contig_213	271362	.	G	GAT	13	PASS	.	GT:GQ:DP:AD:VAF:C:PS	1|0:13:58:23:0.397:P:196570
contig_213	271401	.	T	TA	34.1	PASS	.	GT:GQ:DP:AD:VAF:C:PS	1|0:24:59:18:0.305085:DV:196570
contig_213	271402	.	A	AG	37.5	PASS	.	GT:GQ:DP:AD:VAF:C:PS	0|1:16:55:23:0.418182:DV:196570
contig_213	271635	.	C	CTAA	27.3	PASS	.	GT:GQ:DP:AD:VAF:C:PS	1|0:27:57:11:0.192982:DV:196570
contig_213	272259	.	GTT	G	43.5	PASS	.	GT:GQ:DP:AD:VAF:C:PS	1|0:43:61:28:0.459016:DV:196570
contig_213	272268	.	G	A	47.8	PASS	.	GT:GQ:DP:AD:VAF:C:PS	1|0:48:58:26:0.448276:DV:196570
contig_213	272373	.	TGTATTC	T	14	PASS	.	GT:GQ:DP:AD:VAF:C:PS	0|1:14:58:26:0.448:P:196570
contig_213	272758	.	A	G	53.4	PASS	.	GT:GQ:DP:AD:VAF:C:PS	1|0:52:53:20:0.377358:DV:196570
contig_213	272760	.	TTC	T	31.7	PASS	.	GT:GQ:DP:AD:VAF:C:PS	1|0:32:53:18:0.339623:DV:196570
contig_213	273210	.	G	A	20	PASS	.	GT:GQ:DP:AD:VAF:C:PS	1|0:20:57:24:0.421:P:196570
contig_213	273806	.	T	G	59.9	PASS	.	GT:GQ:DP:AD:VAF:C:PS	1|0:60:53:21:0.396226:DV:196570
contig_213	274370	.	C	T	20	PASS	.	GT:GQ:DP:AD:VAF:C:PS	1|0:20:55:26:0.473:P:196570
contig_213	274713	.	G	A	48.8	PASS	.	GT:GQ:DP:AD:VAF:C:PS	1|0:49:55:25:0.454545:DV:196570
contig_213	274720	.	T	C	47.3	PASS	.	GT:GQ:DP:AD:VAF:C:PS	1|0:47:56:24:0.428571:DV:196570
contig_213	274734	.	A	T	18	PASS	.	GT:GQ:DP:AD:VAF:C:PS	0|1:18:54:27:0.5:P:196570
contig_213	274797	.	T	C	16	PASS	.	GT:GQ:DP:AD:VAF:C:PS	1|0:16:54:20:0.37:P:196570
contig_213	274824	.	A	G	20	PASS	.	GT:GQ:DP:AD:VAF:C:PS	1|0:20:58:26:0.448:P:196570
contig_213	274933	.	G	A	21	PASS	.	GT:GQ:DP:AD:VAF:C:PS	1|0:21:58:29:0.5:P:196570
contig_213	274966	.	A	C	18	PASS	.	GT:GQ:DP:AD:VAF:C:PS	1|0:18:62:28:0.452:P:196570
contig_213	274998	.	ATATAG	A	12	PASS	.	GT:GQ:DP:AD:VAF:C:PS	0|1:12:62:28:0.452:P:196570
contig_213	275228	.	GTACA	G	15	PASS	.	GT:GQ:DP:AD:VAF:C:PS	0|1:15:62:29:0.468:P:196570
contig_213	275333	.	A	G	21	PASS	.	GT:GQ:DP:AD:VAF:C:PS	0|1:21:65:24:0.369:P:196570
contig_213	275557	.	C	A	23	PASS	.	GT:GQ:DP:AD:VAF:C:PS	0|1:23:67:33:0.493:P:196570
contig_213	275848	.	C	T	21	PASS	.	GT:GQ:DP:AD:VAF:C:PS	0|1:21:66:33:0.5:P:196570
contig_213	275892	.	A	G	65.3	PASS	.	GT:GQ:DP:AD:VAF:C:PS	1|0:65:68:28:0.411765:DV:196570
contig_213	275925	.	C	T	19	PASS	.	GT:GQ:DP:AD:VAF:C:PS	0|1:19:62:29:0.468:P:196570
contig_213	275957	.	GAT	G	16	PASS	.	GT:GQ:DP:AD:VAF:C:PS	1|0:16:69:29:0.42:P:196570
contig_213	276021	.	GCA	G	17	PASS	.	GT:GQ:DP:AD:VAF:C:PS	1|0:17:73:33:0.452:P:196570
contig_213	276041	.	C	T	22	PASS	.	GT:GQ:DP:AD:VAF:C:PS	0|1:22:74:37:0.5:P:196570
contig_213	276077	.	C	T	18	PASS	.	GT:GQ:DP:AD:VAF:C:PS	0|1:18:76:35:0.461:P:196570
contig_213	276105	.	G	A	23	PASS	.	GT:GQ:DP:AD:VAF:C:PS	0|1:23:72:34:0.472:P:196570
contig_213	276123	.	A	G	18	PASS	.	GT:GQ:DP:AD:VAF:C:PS	0|1:18:75:34:0.453:P:196570
contig_213	276665	.	G	A	25	PASS	.	GT:GQ:DP:AD:VAF:C:PS	0|1:25:68:26:0.382:P:196570
contig_213	276730	.	A	C	20	PASS	.	GT:GQ:DP:AD:VAF:C:PS	0|1:20:68:25:0.368:P:196570
contig_213	277040	.	G	A	36.8	PASS	.	GT:GQ:DP:AD:VAF:C:PS	0|1:37:59:21:0.355932:DV:196570
contig_213	277766	.	C	T	20	PASS	.	GT:GQ:DP:AD:VAF:C:PS	0|1:20:67:26:0.388:P:196570
contig_213	277934	.	T	C	19	PASS	.	GT:GQ:DP:AD:VAF:C:PS	0|1:19:60:23:0.383:P:196570
contig_213	278217	.	C	T	20	PASS	.	GT:GQ:DP:AD:VAF:C:PS	0|1:20:59:23:0.39:P:196570
contig_213	279514	.	C	A	17	PASS	.	GT:GQ:DP:AD:VAF:C:PS	1|0:17:47:25:0.532:P:196570
contig_213	280140	.	G	A	20	PASS	.	GT:GQ:DP:AD:VAF:C:PS	1|0:20:65:29:0.446:P:196570
contig_213	281264	.	GA	G	0.9	refCall	.	GT:GQ:DP:AD:VAF:C	./.:7:65:13:0.2:DV
contig_213	283681	.	G	A	25	PASS	.	GT:GQ:DP:AD:VAF:C:PS	0|1:25:61:24:0.393:P:196570
contig_213	284001	.	G	A	46.1	PASS	.	GT:GQ:DP:AD:VAF:C:PS	0|1:46:56:24:0.428571:DV:196570
contig_213	284006	.	G	C	17	PASS	.	GT:GQ:DP:AD:VAF:C:PS	0|1:17:62:26:0.419:P:196570
contig_213	284131	.	A	G	53.1	PASS	.	GT:GQ:DP:AD:VAF:C:PS	1|0:53:59:27:0.457627:DV:196570
contig_213	284222	.	A	C	19	PASS	.	GT:GQ:DP:AD:VAF:C:PS	0|1:19:63:25:0.397:P:196570
contig_213	284473	.	G	A	17	PASS	.	GT:GQ:DP:AD:VAF:C:PS	0|1:17:56:22:0.393:P:196570
contig_213	284965	.	TTAATTTTCATATATTAATTTTAATGTATTTTTCATATATTAATTTTCA	T	45	PASS	.	GT:GQ:DP:AD:VAF:C:PS	1|0:41:49:26:0.530612:DV:196570
contig_213	285738	.	TAGG	T,TCAGG	34.3	PASS	.	GT:GQ:DP:AD:VAF:C:PS	1|2:11:62:29,22:0.467742,0.354839:DV:196570
contig_213	285744	.	C	A	29.2	PASS	.	GT:GQ:DP:AD:VAF:C:PS	1|0:29:59:29:0.491525:DV:196570
contig_213	285797	.	C	T	19	PASS	.	GT:GQ:DP:AD:VAF:C:PS	0|1:19:58:24:0.414:P:196570
contig_213	285904	.	T	C	18	PASS	.	GT:GQ:DP:AD:VAF:C:PS	0|1:18:56:22:0.393:P:196570
contig_213	287549	.	G	A	22	PASS	.	GT:GQ:DP:AD:VAF:C:PS	1|0:22:56:28:0.5:P:196570
contig_213	288133	.	T	C	19	PASS	.	GT:GQ:DP:AD:VAF:C:PS	1|0:19:59:24:0.407:P:196570
contig_213	288895	.	TA	T	0	refCall	.	GT:GQ:DP:AD:VAF:C	0/0:24:61:14:0.229508:DV
contig_213	289901	.	C	T	16	PASS	.	GT:GQ:DP:AD:VAF:C:PS	1|0:16:60:29:0.483:P:196570
contig_213	289921	.	GTCTCTCTCTC	G,GTC	28.7	PASS	.	GT:GQ:DP:AD:VAF:C:PS	0|1:6:57:9,6:0.157895,0.105263:DV:196570
contig_213	290090	.	G	C	23	PASS	.	GT:GQ:DP:AD:VAF:C:PS	0|1:23:60:26:0.433:P:196570
contig_213	290727	.	TA	T	1	refCall	.	GT:GQ:DP:AD:VAF:C	./.:7:59:13:0.220339:DV
contig_213	291087	.	C	T	20	PASS	.	GT:GQ:DP:AD:VAF:C:PS	0|1:20:59:27:0.458:P:196570
contig_213	291213	.	CA	C	12	PASS	.	GT:GQ:DP:AD:VAF:C:PS	1|0:12:60:26:0.433:P:196570
contig_213	291310	.	TTTATTTTATAAAC	T	0.2	refCall	.	GT:GQ:DP:AD:VAF:C	./.:14:60:14:0.233333:DV
contig_213	291325	.	CTAAT	C	2	refCall	.	GT:GQ:DP:AD:VAF:C	./.:4:55:15:0.272727:DV
contig_213	291621	.	G	A	18	PASS	.	GT:GQ:DP:AD:VAF:C:PS	0|1:18:63:25:0.397:P:196570
contig_213	291634	.	C	T	16	PASS	.	GT:GQ:DP:AD:VAF:C:PS	0|1:16:50:12:0.24:P:196570
contig_213	291777	.	G	A	19	PASS	.	GT:GQ:DP:AD:VAF:C:PS	0|1:19:63:24:0.381:P:196570
contig_213	291903	.	T	C	19	PASS	.	GT:GQ:DP:AD:VAF:C:PS	0|1:19:65:28:0.431:P:196570
contig_213	291962	.	A	AG	18.1	PASS	.	GT:GQ:DP:AD:VAF:C:PS	0|1:10:64:15:0.234375:DV:196570
contig_213	291965	.	GA	G	25.2	PASS	.	GT:GQ:DP:AD:VAF:C:PS	1|0:25:57:23:0.403509:DV:196570
contig_213	292082	.	A	G	52.6	PASS	.	GT:GQ:DP:AD:VAF:C:PS	0|1:52:62:24:0.387097:DV:196570
contig_213	292641	.	C	T	18	PASS	.	GT:GQ:DP:AD:VAF:C:PS	0|1:18:55:19:0.345:P:196570
contig_213	293277	.	GT	G	11	PASS	.	GT:GQ:DP:AD:VAF:C:PS	0|1:11:53:22:0.415:P:196570
contig_213	293361	.	G	A	24.8	PASS	.	GT:GQ:DP:AD:VAF:C:PS	0|1:25:50:20:0.4:DV:196570
contig_213	293416	.	A	G	16.6	PASS	.	GT:GQ:DP:AD:VAF:C:PS	0|1:17:56:20:0.357143:DV:196570
contig_213	293439	.	A	AT	29	PASS	.	GT:GQ:DP:AD:VAF:C:PS	0|1:28:57:11:0.192982:DV:196570
contig_213	293443	.	T	TA	1.7	refCall	.	GT:GQ:DP:AD:VAF:C	./.:5:57:10:0.175439:DV
contig_213	293472	.	C	CA	2.2	refCall	.	GT:GQ:DP:AD:VAF:C	./.:4:58:10:0.172414:DV
contig_213	293498	.	TTGTA	T	2.2	refCall	.	GT:GQ:DP:AD:VAF:C	./.:4:58:22:0.37931:DV
contig_213	293508	.	G	A	46.5	PASS	.	GT:GQ:DP:AD:VAF:C:PS	0|1:46:56:23:0.410714:DV:196570
contig_213	294200	.	T	C	17	PASS	.	GT:GQ:DP:AD:VAF:C:PS	0|1:17:51:19:0.373:P:196570
contig_213	294534	.	T	C	20	PASS	.	GT:GQ:DP:AD:VAF:C:PS	0|1:20:45:18:0.4:P:196570
contig_213	294569	.	A	G	24.1	PASS	.	GT:GQ:DP:AD:VAF:C:PS	0|1:24:48:20:0.416667:DV:196570
contig_213	294630	.	A	G	33.1	PASS	.	GT:GQ:DP:AD:VAF:C:PS	0|1:33:42:18:0.428571:DV:196570
contig_213	294631	.	A	T	25.3	PASS	.	GT:GQ:DP:AD:VAF:C:PS	0|1:25:46:20:0.434783:DV:196570
contig_213	294647	.	CAA	C	19	PASS	.	GT:GQ:DP:AD:VAF:C:PS	0|1:19:47:22:0.468:P:196570
contig_213	294725	.	T	C	51.4	PASS	.	GT:GQ:DP:AD:VAF:C:PS	0|1:51:50:22:0.44:DV:196570
contig_213	294727	.	TA	T	11	PASS	.	GT:GQ:DP:AD:VAF:C:PS	1|0:11:50:20:0.4:P:196570
contig_213	295985	.	T	A	21	PASS	.	GT:GQ:DP:AD:VAF:C:PS	0|1:21:54:24:0.444:P:196570
contig_213	296316	.	T	C	21	PASS	.	GT:GQ:DP:AD:VAF:C:PS	0|1:21:57:28:0.491:P:196570
contig_213	296530	.	A	G	17	PASS	.	GT:GQ:DP:AD:VAF:C:PS	1|0:17:61:29:0.475:P:196570
contig_213	296688	.	T	C	18	PASS	.	GT:GQ:DP:AD:VAF:C:PS	1|0:18:61:29:0.475:P:196570
contig_213	296883	.	A	T	64.7	PASS	.	GT:GQ:DP:AD:VAF:C:PS	1|0:63:56:27:0.482143:DV:196570
contig_213	297689	.	TAAAAA	T	16.8	PASS	.	GT:GQ:DP:AD:VAF:C:PS	0|1:17:58:7:0.12069:DV:196570
contig_213	298042	.	T	C	20	PASS	.	GT:GQ:DP:AD:VAF:C:PS	0|1:20:59:28:0.475:P:196570
contig_213	298292	.	G	T	20	PASS	.	GT:GQ:DP:AD:VAF:C:PS	1|0:20:49:20:0.408:P:196570
contig_213	298863	.	A	C	18	PASS	.	GT:GQ:DP:AD:VAF:C:PS	0|1:18:50:23:0.46:P:196570
contig_213	300067	.	ATGTATTTATTT	A	34.8	PASS	.	GT:GQ:DP:AD:VAF:C:PS	0|1:35:56:22:0.392857:DV:196570
contig_213	300081	.	T	C	52.9	PASS	.	GT:GQ:DP:AD:VAF:C:PS	0|1:53:51:24:0.470588:DV:196570
contig_213	300301	.	A	G	18	PASS	.	GT:GQ:DP:AD:VAF:C:PS	0|1:18:49:22:0.449:P:196570
contig_213	300382	.	G	A	23	PASS	.	GT:GQ:DP:AD:VAF:C:PS	0|1:23:50:21:0.42:P:196570
contig_213	300413	.	C	CGA	12	PASS	.	GT:GQ:DP:AD:VAF:C:PS	0|1:12:50:11:0.22:P:196570
contig_213	300788	.	A	T	18	PASS	.	GT:GQ:DP:AD:VAF:C:PS	0|1:18:51:23:0.451:P:196570
contig_213	300817	.	TTTA	T	17	PASS	.	GT:GQ:DP:AD:VAF:C:PS	0|1:17:48:20:0.417:P:196570
contig_213	300833	.	G	A	17	PASS	.	GT:GQ:DP:AD:VAF:C:PS	0|1:17:50:22:0.44:P:196570
contig_213	300877	.	T	C	38.4	PASS	.	GT:GQ:DP:AD:VAF:C:PS	0|1:38:54:21:0.388889:DV:196570
contig_213	300892	.	T	C	17	PASS	.	GT:GQ:DP:AD:VAF:C:PS	0|1:17:54:23:0.426:P:196570
contig_213	300928	.	G	A	19	PASS	.	GT:GQ:DP:AD:VAF:C:PS	0|1:19:43:16:0.372:P:196570
contig_213	301563	.	CT	C	16	PASS	.	GT:GQ:DP:AD:VAF:C:PS	0|1:16:55:23:0.418:P:196570
contig_213	302917	.	T	C	18	PASS	.	GT:GQ:DP:AD:VAF:C:PS	1|0:18:48:22:0.458:P:196570
contig_213	303059	.	TTTC	T	3.4	PASS	.	GT:GQ:DP:AD:VAF:C	0/0:3:45:9:0.2:DV
contig_213	303060	.	TTC	T	11.1	PASS	.	GT:GQ:DP:AD:VAF:C	1/1:11:34:9:0.264706:DV
contig_213	303153	.	T	G	22	PASS	.	GT:GQ:DP:AD:VAF:C:PS	0|1:22:48:22:0.458:P:196570
contig_213	303671	.	T	C	17	PASS	.	GT:GQ:DP:AD:VAF:C:PS	1|0:17:55:21:0.382:P:196570
contig_213	303715	.	G	A	16	PASS	.	GT:GQ:DP:AD:VAF:C:PS	0|1:16:56:29:0.518:P:196570
contig_213	303779	.	G	A	19	PASS	.	GT:GQ:DP:AD:VAF:C:PS	1|0:19:52:21:0.404:P:196570
contig_213	304040	.	T	C	17	PASS	.	GT:GQ:DP:AD:VAF:C:PS	1|0:17:55:23:0.418:P:196570
contig_213	304105	.	G	A	19	PASS	.	GT:GQ:DP:AD:VAF:C:PS	1|0:19:55:23:0.418:P:196570
contig_213	304436	.	CTT	C	8.2	PASS	.	GT:GQ:DP:AD:VAF:C:PS	1|0:8:50:8:0.16:DV:196570
contig_213	304447	.	C	T	9.4	PASS	.	GT:GQ:DP:AD:VAF:C	0/1:9:50:13:0.26:DV
contig_213	304453	.	T	C	33	PASS	.	GT:GQ:DP:AD:VAF:C:PS	1|0:33:54:18:0.333333:DV:196570
contig_213	304473	.	T	C	19	PASS	.	GT:GQ:DP:AD:VAF:C:PS	0|1:19:53:26:0.491:P:196570
contig_213	304562	.	A	ACT	17	PASS	.	GT:GQ:DP:AD:VAF:C:PS	1|0:17:55:19:0.345455:DV:196570
contig_213	304572	.	T	A	38.6	PASS	.	GT:GQ:DP:AD:VAF:C:PS	0|1:29:53:22:0.415094:DV:196570
contig_213	304585	.	T	C	16	PASS	.	GT:GQ:DP:AD:VAF:C:PS	1|0:16:53:21:0.396:P:196570
contig_213	304616	.	T	TA	0.2	refCall	.	GT:GQ:DP:AD:VAF:C	./.:13:50:8:0.16:DV
contig_213	305476	.	T	C	20	PASS	.	GT:GQ:DP:AD:VAF:C:PS	1|0:20:52:23:0.442:P:196570
contig_213	306092	.	T	A	20	PASS	.	GT:GQ:DP:AD:VAF:C:PS	0|1:20:54:24:0.444:P:196570
contig_213	306388	.	A	G	18	PASS	.	GT:GQ:DP:AD:VAF:C:PS	1|0:18:50:23:0.46:P:196570
contig_213	307372	.	TAA	TA,T	12.5	PASS	.	GT:GQ:DP:AD:VAF:C:PS	1|2:3:49:9,6:0.183673,0.122449:DV:196570
contig_213	308304	.	A	C	17	PASS	.	GT:GQ:DP:AD:VAF:C:PS	1|0:17:51:18:0.353:P:196570
contig_213	308608	.	TA	T	3	refCall	.	GT:GQ:DP:AD:VAF:C	./.:3:44:20:0.454545:DV
contig_213	310105	.	A	T	16	PASS	.	GT:GQ:DP:AD:VAF:C:PS	1|0:16:50:18:0.36:P:196570
contig_213	310185	.	TTAG	T	14	PASS	.	GT:GQ:DP:AD:VAF:C:PS	1|0:14:52:17:0.327:P:196570
contig_213	310209	.	TC	T	6.4	PASS	.	GT:GQ:DP:AD:VAF:C:PS	0|1:6:54:22:0.407407:DV:196570
contig_213	310212	.	C	CT	24	PASS	.	GT:GQ:DP:AD:VAF:C:PS	1|0:21:53:15:0.283019:DV:196570
contig_213	310225	.	T	G	29.2	PASS	.	GT:GQ:DP:AD:VAF:C:PS	1|0:29:53:20:0.377358:DV:196570
contig_213	310238	.	C	T	19	PASS	.	GT:GQ:DP:AD:VAF:C:PS	1|0:19:53:21:0.396:P:196570
contig_213	310279	.	C	CT	22	PASS	.	GT:GQ:DP:AD:VAF:C:PS	1|0:22:54:8:0.148148:DV:196570
contig_213	310327	.	A	G	22.2	PASS	.	GT:GQ:DP:AD:VAF:C:PS	1|0:22:53:13:0.245283:DV:196570
contig_213	310492	.	C	T	17.5	PASS	.	GT:GQ:DP:AD:VAF:C:PS	1|0:17:50:15:0.3:DV:196570
contig_213	310511	.	C	T	16	PASS	.	GT:GQ:DP:AD:VAF:C:PS	1|0:16:49:17:0.347:P:196570
contig_213	310522	.	C	G	26.2	PASS	.	GT:GQ:DP:AD:VAF:C:PS	1|0:26:50:18:0.36:DV:196570
contig_213	310523	.	A	ATC	20.9	PASS	.	GT:GQ:DP:AD:VAF:C:PS	1|0:21:49:18:0.367347:DV:196570
contig_213	310794	.	C	T	16	PASS	.	GT:GQ:DP:AD:VAF:C:PS	1|0:16:47:16:0.34:P:196570
contig_213	311260	.	C	G	19	PASS	.	GT:GQ:DP:AD:VAF:C:PS	1|0:19:50:21:0.42:P:196570
contig_213	311435	.	G	A	19	PASS	.	GT:GQ:DP:AD:VAF:C:PS	1|0:19:49:19:0.388:P:196570
contig_213	311947	.	C	T	36.5	PASS	.	GT:GQ:DP:AD:VAF:C:PS	1|0:36:43:17:0.395349:DV:196570
contig_213	312103	.	AGATC	A	12	PASS	.	GT:GQ:DP:AD:VAF:C:PS	1|0:12:41:15:0.366:P:196570
contig_213	312220	.	A	AAAAG	17	PASS	.	GT:GQ:DP:AD:VAF:C:PS	1|0:17:43:6:0.139535:DV:196570
contig_213	314095	.	A	G	20	PASS	.	GT:GQ:DP:AD:VAF:C:PS	1|0:20:53:25:0.472:P:196570
contig_213	314127	.	C	T	16	PASS	.	GT:GQ:DP:AD:VAF:C:PS	0|1:16:54:27:0.5:P:196570
contig_213	314136	.	T	C	99	PASS	.	GT:GQ:DP:AD:VAF:C:PS	1|0:99:54:26:0.481481:DV:196570
contig_213	314936	.	T	C	19	PASS	.	GT:GQ:DP:AD:VAF:C:PS	1|0:19:59:27:0.458:P:196570
contig_213	315530	.	T	C	19	PASS	.	GT:GQ:DP:AD:VAF:C:PS	1|0:19:54:26:0.481:P:196570
contig_213	316937	.	ATTGT	A	0.4	refCall	.	GT:GQ:DP:AD:VAF:C	./.:10:57:26:0.45614:DV
contig_213	316942	.	CTATTT	C	3	refCall	.	GT:GQ:DP:AD:VAF:C	./.:3:55:26:0.472727:DV
contig_213	317540	.	A	G	43.2	PASS	.	GT:GQ:DP:AD:VAF:C:PS	0|1:43:58:26:0.448276:DV:196570
contig_213	317921	.	T	C	19	PASS	.	GT:GQ:DP:AD:VAF:C:PS	1|0:19:57:27:0.474:P:196570
contig_213	318059	.	T	C	19	PASS	.	GT:GQ:DP:AD:VAF:C:PS	1|0:19:59:27:0.458:P:196570
contig_213	318093	.	T	TTC	7.4	PASS	.	GT:GQ:DP:AD:VAF:C:PS	0|1:7:58:9:0.155172:DV:196570
contig_213	318467	.	C	T	17	PASS	.	GT:GQ:DP:AD:VAF:C:PS	0|1:17:52:20:0.385:P:196570
contig_213	318693	.	A	G	58.8	PASS	.	GT:GQ:DP:AD:VAF:C:PS	0|1:59:57:27:0.473684:DV:196570
contig_213	318716	.	T	C	21	PASS	.	GT:GQ:DP:AD:VAF:C:PS	0|1:21:55:27:0.491:P:196570
contig_213	318757	.	G	C	16	PASS	.	GT:GQ:DP:AD:VAF:C:PS	0|1:16:56:27:0.482:P:196570
contig_213	318760	.	T	C	16	PASS	.	GT:GQ:DP:AD:VAF:C:PS	0|1:16:57:29:0.509:P:196570
contig_213	318817	.	TA	T	18	PASS	.	GT:GQ:DP:AD:VAF:C:PS	1|0:18:56:28:0.5:P:196570
contig_213	318926	.	A	G	21	PASS	.	GT:GQ:DP:AD:VAF:C:PS	1|0:21:53:26:0.491:P:196570
contig_213	319594	.	A	G	19	PASS	.	GT:GQ:DP:AD:VAF:C:PS	1|0:19:42:18:0.429:P:196570
contig_213	319739	.	G	A	21	PASS	.	GT:GQ:DP:AD:VAF:C:PS	0|1:21:44:19:0.432:P:196570
contig_213	320285	.	CAT	C	22.4	PASS	.	GT:GQ:DP:AD:VAF:C:PS	0|1:22:40:12:0.3:DV:196570
contig_213	320435	.	A	G	17	PASS	.	GT:GQ:DP:AD:VAF:C:PS	0|1:17:40:17:0.425:P:196570
contig_213	320737	.	G	A	39.5	PASS	.	GT:GQ:DP:AD:VAF:C:PS	0|1:38:40:17:0.425:DV:196570
contig_213	320743	.	GAT	G,GATAT	59.2	PASS	.	GT:GQ:DP:AD:VAF:C:PS	1|2:30:40:24,15:0.6,0.375:DV:196570
contig_213	320892	.	T	C	16	PASS	.	GT:GQ:DP:AD:VAF:C:PS	0|1:16:41:13:0.317:P:196570
contig_213	320972	.	C	T	10.8	PASS	.	GT:GQ:DP:AD:VAF:C:PS	0|1:11:42:11:0.261905:DV:196570
contig_213	320988	.	A	G	3.8	PASS	.	GT:GQ:DP:AD:VAF:C:PS	0|1:4:44:13:0.295455:DV:196570
contig_213	321550	.	A	G	16	PASS	.	GT:GQ:DP:AD:VAF:C:PS	0|1:16:45:15:0.333:P:196570
contig_213	322614	.	G	A	22	PASS	.	GT:GQ:DP:AD:VAF:C:PS	0|1:22:55:26:0.473:P:196570
contig_213	322670	.	A	G	21	PASS	.	GT:GQ:DP:AD:VAF:C:PS	0|1:21:52:22:0.423:P:196570
contig_213	322953	.	A	G	20	PASS	.	GT:GQ:DP:AD:VAF:C:PS	1|0:20:59:27:0.458:P:196570
contig_213	322987	.	A	G	17	PASS	.	GT:GQ:DP:AD:VAF:C:PS	1|0:17:58:25:0.431:P:196570
contig_213	323147	.	TA	T	0	refCall	.	GT:GQ:DP:AD:VAF:C	0/0:20:53:10:0.188679:DV
contig_213	323225	.	T	C	69.5	PASS	.	GT:GQ:DP:AD:VAF:C:PS	1|0:69:54:23:0.425926:DV:196570
contig_213	324489	.	G	C	19	PASS	.	GT:GQ:DP:AD:VAF:C:PS	1|0:19:50:21:0.42:P:196570
contig_213	324760	.	G	A	16	PASS	.	GT:GQ:DP:AD:VAF:C:PS	1|0:16:54:20:0.37:P:196570
contig_213	325061	.	G	A	18	PASS	.	GT:GQ:DP:AD:VAF:C:PS	1|0:18:54:21:0.389:P:196570
contig_213	326491	.	A	G	31.6	PASS	.	GT:GQ:DP:AD:VAF:C:PS	1|0:32:47:14:0.297872:DV:196570
contig_213	326519	.	CT	C	29.3	PASS	.	GT:GQ:DP:AD:VAF:C:PS	0|1:27:46:29:0.630435:DV:196570
contig_213	326523	.	C	T	8.9	PASS	.	GT:GQ:DP:AD:VAF:C:PS	1|0:9:45:10:0.222222:DV:196570
contig_213	326524	.	TTC	T	17.4	PASS	.	GT:GQ:DP:AD:VAF:C:PS	0|1:6:46:14:0.304348:DV:196570
contig_213	326696	.	G	T	33.6	PASS	.	GT:GQ:DP:AD:VAF:C:PS	1|0:34:50:13:0.26:DV:196570
contig_213	326697	.	C	A	32.8	PASS	.	GT:GQ:DP:AD:VAF:C:PS	1|0:33:48:13:0.270833:DV:196570
contig_213	327406	.	C	CAG	14	PASS	.	GT:GQ:DP:AD:VAF:C:PS	1|0:14:55:21:0.382:P:196570
contig_213	327497	.	C	T	19	PASS	.	GT:GQ:DP:AD:VAF:C:PS	1|0:19:50:21:0.42:P:196570
contig_213	329913	.	TCA	T	43.4	PASS	.	GT:GQ:DP:AD:VAF:C:PS	0|1:16:52:23:0.442308:DV:196570
contig_213	329980	.	C	A	47.5	PASS	.	GT:GQ:DP:AD:VAF:C:PS	1|0:48:53:18:0.339623:DV:196570
contig_213	329997	.	ATC	A	13	PASS	.	GT:GQ:DP:AD:VAF:C:PS	1|0:13:57:19:0.333:P:196570
contig_213	330029	.	C	T	38.2	PASS	.	GT:GQ:DP:AD:VAF:C:PS	1|0:38:59:20:0.338983:DV:196570
contig_213	331744	.	C	T	18	PASS	.	GT:GQ:DP:AD:VAF:C:PS	1|0:18:52:22:0.423:P:196570
contig_213	331996	.	GATAT	G	11	PASS	.	GT:GQ:DP:AD:VAF:C:PS	0|1:11:56:21:0.375:P:196570
contig_213	332775	.	G	A	21	PASS	.	GT:GQ:DP:AD:VAF:C:PS	0|1:21:67:32:0.478:P:196570
contig_213	334202	.	T	C	21	PASS	.	GT:GQ:DP:AD:VAF:C:PS	0|1:21:62:27:0.435:P:196570
contig_213	334572	.	CAA	C	13	PASS	.	GT:GQ:DP:AD:VAF:C:PS	1|0:13:58:26:0.448:P:196570
contig_213	334777	.	A	G	20	PASS	.	GT:GQ:DP:AD:VAF:C:PS	0|1:20:58:24:0.414:P:196570
contig_213	334810	.	T	C	19	PASS	.	GT:GQ:DP:AD:VAF:C:PS	0|1:19:55:22:0.4:P:196570
contig_213	334830	.	A	G	17	PASS	.	GT:GQ:DP:AD:VAF:C:PS	1|0:17:58:25:0.431:P:196570
contig_213	335000	.	A	G	17	PASS	.	GT:GQ:DP:AD:VAF:C:PS	0|1:17:61:25:0.41:P:196570
contig_213	336402	.	C	T	54.8	PASS	.	GT:GQ:DP:AD:VAF:C:PS	1|0:55:54:24:0.444444:DV:196570
contig_213	336406	.	C	T	58.8	PASS	.	GT:GQ:DP:AD:VAF:C:PS	0|1:58:57:23:0.403509:DV:196570
contig_213	336713	.	A	G	20	PASS	.	GT:GQ:DP:AD:VAF:C:PS	1|0:20:60:27:0.45:P:196570
contig_213	336777	.	ATCGTG	A	11	PASS	.	GT:GQ:DP:AD:VAF:C:PS	1|0:11:59:19:0.322:P:196570
contig_213	337629	.	A	G	20	PASS	.	GT:GQ:DP:AD:VAF:C:PS	1|0:20:58:26:0.448:P:196570
contig_213	337804	.	C	T	17	PASS	.	GT:GQ:DP:AD:VAF:C:PS	1|0:17:57:25:0.439:P:196570
contig_213	338871	.	T	TA	35.3	PASS	.	GT:GQ:DP:AD:VAF:C:PS	1|0:34:51:11:0.215686:DV:196570
contig_213	339285	.	GA	G	13	PASS	.	GT:GQ:DP:AD:VAF:C:PS	1|0:13:44:15:0.341:P:196570
contig_213	340014	.	C	T	19	PASS	.	GT:GQ:DP:AD:VAF:C:PS	1|0:19:47:18:0.383:P:196570
contig_213	341239	.	AT	A	8.5	PASS	.	GT:GQ:DP:AD:VAF:C:PS	1|0:9:43:9:0.209302:DV:196570
contig_213	341240	.	T	A	2.1	refCall	.	GT:GQ:DP:AD:VAF:C	./.:4:34:5:0.147059:DV
contig_213	341976	.	G	A	19	PASS	.	GT:GQ:DP:AD:VAF:C:PS	1|0:19:53:21:0.396:P:196570
contig_213	342442	.	G	A	20	PASS	.	GT:GQ:DP:AD:VAF:C:PS	1|0:20:54:22:0.407:P:196570
contig_213	342819	.	ATCTC	A	0.5	refCall	.	GT:GQ:DP:AD:VAF:C	./.:10:53:8:0.150943:DV
contig_213	343047	.	T	C	18	PASS	.	GT:GQ:DP:AD:VAF:C:PS	1|0:18:55:22:0.4:P:196570
contig_213	343109	.	G	GA	50.5	PASS	.	GT:GQ:DP:AD:VAF:C:PS	1|0:50:54:16:0.296296:DV:196570
contig_213	343110	.	A	AG	35.6	PASS	.	GT:GQ:DP:AD:VAF:C:PS	0|1:35:56:13:0.232143:DV:196570
contig_213	343370	.	G	A	50.8	PASS	.	GT:GQ:DP:AD:VAF:C:PS	0|1:51:33:17:0.515152:DV:196570
contig_213	343405	.	AGT	A	44.6	PASS	.	GT:GQ:DP:AD:VAF:C:PS	1|0:36:55:24:0.436364:DV:196570
contig_213	343536	.	A	G	4.1	PASS	.	GT:GQ:DP:AD:VAF:C:PS	1|0:4:52:23:0.442308:DV:196570
contig_213	343540	.	ATATATATATAT	A	1.9	refCall	.	GT:GQ:DP:AD:VAF:C	./.:4:50:21:0.42:DV
contig_213	343807	.	TA	T	21.9	PASS	.	GT:GQ:DP:AD:VAF:C:PS	1|0:22:51:18:0.352941:DV:196570
contig_213	343934	.	AT	A	16.8	PASS	.	GT:GQ:DP:AD:VAF:C	1/1:7:57:7:0.122807:DV
contig_213	344095	.	C	G	19	PASS	.	GT:GQ:DP:AD:VAF:C:PS	1|0:19:53:22:0.415:P:196570
contig_213	344231	.	G	A	18	PASS	.	GT:GQ:DP:AD:VAF:C:PS	1|0:18:51:20:0.392:P:196570
contig_213	344780	.	A	G	29.8	PASS	.	GT:GQ:DP:AD:VAF:C:PS	1|0:30:42:19:0.452381:DV:196570
contig_213	344781	.	A	G	41.3	PASS	.	GT:GQ:DP:AD:VAF:C:PS	1|0:41:45:19:0.422222:DV:196570
contig_213	344822	.	G	A	18	PASS	.	GT:GQ:DP:AD:VAF:C:PS	1|0:18:51:21:0.412:P:196570
contig_213	344853	.	T	TGAGG	26.8	PASS	.	GT:GQ:DP:AD:VAF:C:PS	0|1:23:51:6:0.117647:DV:196570
contig_213	344958	.	T	A	41.7	PASS	.	GT:GQ:DP:AD:VAF:C:PS	1|0:42:49:20:0.408163:DV:196570
contig_213	344966	.	G	A	16	PASS	.	GT:GQ:DP:AD:VAF:C:PS	1|0:16:50:20:0.4:P:196570
contig_213	345556	.	C	T	20	PASS	.	GT:GQ:DP:AD:VAF:C:PS	1|0:20:48:22:0.458:P:196570
contig_213	345598	.	T	C	19	PASS	.	GT:GQ:DP:AD:VAF:C:PS	1|0:19:49:21:0.429:P:196570
contig_213	345662	.	T	A	18	PASS	.	GT:GQ:DP:AD:VAF:C:PS	1|0:18:49:23:0.469:P:196570
contig_213	345891	.	T	A	19	PASS	.	GT:GQ:DP:AD:VAF:C:PS	0|1:19:49:19:0.388:P:196570
contig_213	346657	.	CTAA	C	17	PASS	.	GT:GQ:DP:AD:VAF:C:PS	0|1:17:45:18:0.4:P:196570
contig_213	347485	.	TATTC	T	67.5	PASS	.	GT:GQ:DP:AD:VAF:C:PS	1|0:67:49:22:0.44898:DV:196570
contig_213	347658	.	TAA	T	15	PASS	.	GT:GQ:DP:AD:VAF:C:PS	0|1:15:46:23:0.5:P:196570
contig_213	347698	.	TTTGTTTATAAA	T	44.3	PASS	.	GT:GQ:DP:AD:VAF:C:PS	0|1:44:44:22:0.5:DV:196570
contig_213	347759	.	CAT	C	18	PASS	.	GT:GQ:DP:AD:VAF:C:PS	0|1:18:47:22:0.468:P:196570
contig_213	347812	.	C	T	60.8	PASS	.	GT:GQ:DP:AD:VAF:C:PS	1|0:59:48:21:0.4375:DV:196570
contig_213	347820	.	A	G	57.9	PASS	.	GT:GQ:DP:AD:VAF:C:PS	1|0:57:50:15:0.3:DV:196570
contig_213	347822	.	G	GA	26.3	PASS	.	GT:GQ:DP:AD:VAF:C:PS	1|0:26:50:13:0.26:DV:196570
contig_213	347898	.	G	A	17	PASS	.	GT:GQ:DP:AD:VAF:C:PS	1|0:17:51:22:0.431:P:196570
contig_213	347919	.	C	T	20	PASS	.	GT:GQ:DP:AD:VAF:C:PS	1|0:20:51:24:0.471:P:196570
contig_213	348138	.	G	A	22	PASS	.	GT:GQ:DP:AD:VAF:C:PS	0|1:22:53:26:0.491:P:196570
contig_213	348440	.	GT	G	42.4	PASS	.	GT:GQ:DP:AD:VAF:C:PS	1|0:42:51:15:0.294118:DV:196570
contig_213	348574	.	A	G	18	PASS	.	GT:GQ:DP:AD:VAF:C:PS	0|1:18:44:19:0.432:P:196570
contig_213	348625	.	T	C	18	PASS	.	GT:GQ:DP:AD:VAF:C	0/1:18:51:20:0.392:P
contig_213	348650	.	T	C	19	PASS	.	GT:GQ:DP:AD:VAF:C:PS	1|0:19:53:23:0.434:P:196570
contig_213	348662	.	C	T	20	PASS	.	GT:GQ:DP:AD:VAF:C:PS	1|0:20:54:25:0.463:P:196570
contig_213	348744	.	T	C	19	PASS	.	GT:GQ:DP:AD:VAF:C:PS	1|0:19:53:24:0.453:P:196570
contig_213	349000	.	A	G	21	PASS	.	GT:GQ:DP:AD:VAF:C:PS	0|1:21:52:26:0.5:P:196570
contig_213	349580	.	T	C	22	PASS	.	GT:GQ:DP:AD:VAF:C:PS	0|1:22:47:23:0.489:P:196570
contig_213	350248	.	T	TC	48.8	PASS	.	GT:GQ:DP:AD:VAF:C:PS	0|1:47:57:15:0.263158:DV:196570
contig_213	350269	.	CAG	C	18	PASS	.	GT:GQ:DP:AD:VAF:C:PS	1|0:18:52:26:0.5:P:196570
contig_213	350647	.	T	A	19	PASS	.	GT:GQ:DP:AD:VAF:C:PS	1|0:19:54:19:0.352:P:196570
contig_213	350685	.	T	C	27.5	PASS	.	GT:GQ:DP:AD:VAF:C:PS	1|0:27:51:16:0.313726:DV:196570
contig_213	350690	.	A	G	28.2	PASS	.	GT:GQ:DP:AD:VAF:C:PS	1|0:28:57:22:0.385965:DV:196570
contig_213	350744	.	T	C	32.6	PASS	.	GT:GQ:DP:AD:VAF:C:PS	1|0:33:58:24:0.413793:DV:196570
contig_213	350776	.	C	T	21	PASS	.	GT:GQ:DP:AD:VAF:C:PS	1|0:21:59:26:0.441:P:196570
contig_213	351130	.	CT	C	21.2	PASS	.	GT:GQ:DP:AD:VAF:C	1/1:16:55:14:0.254545:DV
contig_213	351308	.	CAA	C	15	PASS	.	GT:GQ:DP:AD:VAF:C:PS	1|0:15:62:22:0.355:P:196570
contig_213	351369	.	GATATTTTATAATTAGATATTTT	G	21.1	PASS	.	GT:GQ:DP:AD:VAF:C:PS	1|0:21:61:23:0.377049:DV:196570
contig_213	351408	.	A	G	17	PASS	.	GT:GQ:DP:AD:VAF:C:PS	1|0:17:61:24:0.393:P:196570
contig_213	351486	.	G	C	20	PASS	.	GT:GQ:DP:AD:VAF:C:PS	1|0:20:56:23:0.411:P:196570
contig_213	351787	.	A	G	19	PASS	.	GT:GQ:DP:AD:VAF:C:PS	0|1:19:55:29:0.527:P:196570
contig_213	351907	.	A	G	61.7	PASS	.	GT:GQ:DP:AD:VAF:C:PS	1|0:61:54:23:0.425926:DV:196570
contig_213	351909	.	C	G	52.7	PASS	.	GT:GQ:DP:AD:VAF:C:PS	1|0:52:55:24:0.436364:DV:196570
contig_213	352954	.	C	T	22	PASS	.	GT:GQ:DP:AD:VAF:C:PS	0|1:22:56:25:0.446:P:196570
contig_213	352978	.	G	A	23	PASS	.	GT:GQ:DP:AD:VAF:C:PS	0|1:23:58:26:0.448:P:196570
contig_213	353001	.	T	C	19	PASS	.	GT:GQ:DP:AD:VAF:C:PS	0|1:19:64:29:0.453:P:196570
contig_213	353009	.	A	G	41.4	PASS	.	GT:GQ:DP:AD:VAF:C:PS	1|0:12:64:27:0.421875:DV:196570
contig_213	353026	.	TAAGA	T	32.3	PASS	.	GT:GQ:DP:AD:VAF:C:PS	0|1:31:65:16:0.246154:DV:196570
contig_213	353646	.	T	C	22	PASS	.	GT:GQ:DP:AD:VAF:C:PS	0|1:22:63:30:0.476:P:196570
contig_213	354364	.	T	C	18	PASS	.	GT:GQ:DP:AD:VAF:C:PS	1|0:18:65:28:0.431:P:196570
contig_213	355666	.	CCTCTCTCTCT	C	28.7	PASS	.	GT:GQ:DP:AD:VAF:C:PS	1|0:28:65:12:0.184615:DV:196570
contig_213	355691	.	C	CTT	12.7	PASS	.	GT:GQ:DP:AD:VAF:C:PS	0|1:13:61:11:0.180328:DV:196570
contig_213	356041	.	A	G	28	PASS	.	GT:GQ:DP:AD:VAF:C:PS	0|1:28:69:28:0.405797:DV:196570
contig_213	356384	.	T	C	19	PASS	.	GT:GQ:DP:AD:VAF:C:PS	1|0:19:70:30:0.429:P:196570
contig_213	356445	.	TAG	T	63.3	PASS	.	GT:GQ:DP:AD:VAF:C:PS	1|0:58:70:27:0.385714:DV:196570
contig_213	356452	.	A	AT	55.7	PASS	.	GT:GQ:DP:AD:VAF:C:PS	0|1:50:70:31:0.442857:DV:196570
contig_213	356788	.	C	G	19	PASS	.	GT:GQ:DP:AD:VAF:C:PS	0|1:19:62:22:0.355:P:196570
contig_213	357086	.	C	G	21	PASS	.	GT:GQ:DP:AD:VAF:C:PS	0|1:21:66:29:0.439:P:196570
contig_213	357117	.	T	C	21	PASS	.	GT:GQ:DP:AD:VAF:C:PS	0|1:21:68:29:0.426:P:196570
contig_213	357218	.	C	T	21	PASS	.	GT:GQ:DP:AD:VAF:C:PS	0|1:21:69:30:0.435:P:196570
contig_213	357240	.	T	C	19	PASS	.	GT:GQ:DP:AD:VAF:C:PS	0|1:19:68:31:0.456:P:196570
contig_213	357946	.	GAAC	G	17	PASS	.	GT:GQ:DP:AD:VAF:C:PS	0|1:17:57:25:0.439:P:196570
contig_213	359149	.	AT	A	19	PASS	.	GT:GQ:DP:AD:VAF:C:PS	0|1:19:69:31:0.449:P:196570
contig_213	359485	.	CAT	C	48.2	PASS	.	GT:GQ:DP:AD:VAF:C:PS	0|1:48:67:33:0.492537:DV:196570
contig_213	359488	.	A	AC	57.7	PASS	.	GT:GQ:DP:AD:VAF:C:PS	1|0:49:65:30:0.461538:DV:196570
contig_213	359606	.	T	G	28	PASS	.	GT:GQ:DP:AD:VAF:C	0/1:28:66:24:0.363636:DV
contig_213	359608	.	T	G	40.5	PASS	.	GT:GQ:DP:AD:VAF:C:PS	1|0:40:66:26:0.393939:DV:196570
contig_213	359973	.	A	G	20	PASS	.	GT:GQ:DP:AD:VAF:C:PS	1|0:20:67:32:0.478:P:196570
contig_213	360138	.	GAACGTT	G	15	PASS	.	GT:GQ:DP:AD:VAF:C:PS	0|1:15:66:27:0.409:P:196570
contig_213	360292	.	A	G	17	PASS	.	GT:GQ:DP:AD:VAF:C:PS	0|1:17:71:31:0.437:P:196570
contig_213	360524	.	T	C	20	PASS	.	GT:GQ:DP:AD:VAF:C:PS	0|1:20:66:30:0.455:P:196570
contig_213	360623	.	C	T	20	PASS	.	GT:GQ:DP:AD:VAF:C:PS	0|1:20:67:27:0.403:P:196570
contig_213	360638	.	T	C	22	PASS	.	GT:GQ:DP:AD:VAF:C:PS	0|1:22:68:29:0.426:P:196570
contig_213	360711	.	C	T	18	PASS	.	GT:GQ:DP:AD:VAF:C:PS	0|1:18:69:31:0.449:P:196570
contig_213	360779	.	C	T	20	PASS	.	GT:GQ:DP:AD:VAF:C:PS	0|1:20:69:30:0.435:P:196570
contig_213	360992	.	C	T	19	PASS	.	GT:GQ:DP:AD:VAF:C:PS	0|1:19:63:27:0.429:P:196570
contig_213	361284	.	C	T	17	PASS	.	GT:GQ:DP:AD:VAF:C:PS	0|1:17:63:27:0.429:P:196570
contig_213	361294	.	G	A	18	PASS	.	GT:GQ:DP:AD:VAF:C:PS	0|1:18:62:29:0.468:P:196570
contig_213	361305	.	T	C	20	PASS	.	GT:GQ:DP:AD:VAF:C:PS	1|0:20:64:32:0.5:P:196570
contig_213	362190	.	A	G	20	PASS	.	GT:GQ:DP:AD:VAF:C:PS	0|1:20:58:23:0.397:P:196570
contig_213	362890	.	C	A	17	PASS	.	GT:GQ:DP:AD:VAF:C:PS	1|0:17:45:11:0.244:P:196570
contig_213	363399	.	G	A	21	PASS	.	GT:GQ:DP:AD:VAF:C:PS	1|0:21:66:31:0.47:P:196570
contig_213	366978	.	GA	G	1.4	refCall	.	GT:GQ:DP:AD:VAF:C	./.:6:59:10:0.169492:DV
contig_213	367597	.	A	AG	20.6	PASS	.	GT:GQ:DP:AD:VAF:C:PS	1|0:21:63:19:0.301587:DV:196570
contig_213	368141	.	A	G	28.4	PASS	.	GT:GQ:DP:AD:VAF:C:PS	1|0:28:61:17:0.278689:DV:196570
contig_213	368214	.	C	T	42.9	PASS	.	GT:GQ:DP:AD:VAF:C:PS	1|0:43:62:21:0.33871:DV:196570
contig_213	368366	.	C	T	59.9	PASS	.	GT:GQ:DP:AD:VAF:C:PS	1|0:60:58:18:0.310345:DV:196570
contig_213	368481	.	G	A	16	PASS	.	GT:GQ:DP:AD:VAF:C:PS	1|0:16:58:22:0.379:P:196570
contig_213	368616	.	T	C	48.1	PASS	.	GT:GQ:DP:AD:VAF:C:PS	1|0:48:59:18:0.305085:DV:196570
contig_213	369000	.	AAATTTAAATAACC	A	55.6	PASS	.	GT:GQ:DP:AD:VAF:C:PS	1|0:55:56:15:0.267857:DV:196570
contig_213	369634	.	G	T	17	PASS	.	GT:GQ:DP:AD:VAF:C:PS	1|0:17:64:25:0.391:P:196570
contig_213	370782	.	C	T	43.7	PASS	.	GT:GQ:DP:AD:VAF:C:PS	1|0:44:56:23:0.410714:DV:196570
contig_213	370792	.	C	T	28.3	PASS	.	GT:GQ:DP:AD:VAF:C:PS	1|0:28:58:23:0.396552:DV:196570
contig_213	370815	.	A	G	32.9	PASS	.	GT:GQ:DP:AD:VAF:C:PS	1|0:33:52:15:0.288462:DV:196570
contig_213	370892	.	TC	T	0.6	refCall	.	GT:GQ:DP:AD:VAF:C	./.:9:49:11:0.22449:DV
contig_213	370893	.	C	T	2.1	refCall	.	GT:GQ:DP:AD:VAF:C	./.:4:39:0:0:DV
contig_213	370961	.	G	C	17	PASS	.	GT:GQ:DP:AD:VAF:C:PS	1|0:17:56:19:0.339:P:196570
contig_213	371020	.	T	C	26.9	PASS	.	GT:GQ:DP:AD:VAF:C:PS	1|0:27:55:19:0.345455:DV:196570
contig_213	371027	.	A	G	18.2	PASS	.	GT:GQ:DP:AD:VAF:C:PS	1|0:18:56:19:0.339286:DV:196570
contig_213	371041	.	A	G	15.8	PASS	.	GT:GQ:DP:AD:VAF:C:PS	1|0:16:56:21:0.375:DV:196570
contig_213	371143	.	T	G	46	PASS	.	GT:GQ:DP:AD:VAF:C:PS	1|0:46:53:19:0.358491:DV:196570
contig_213	371431	.	T	C	16	PASS	.	GT:GQ:DP:AD:VAF:C:PS	1|0:16:53:16:0.302:P:196570
contig_213	371973	.	A	G	17	PASS	.	GT:GQ:DP:AD:VAF:C:PS	1|0:17:49:16:0.327:P:196570
contig_213	372028	.	A	G	16	PASS	.	GT:GQ:DP:AD:VAF:C:PS	1|0:16:48:16:0.333:P:196570
contig_213	372041	.	T	C	29.6	PASS	.	GT:GQ:DP:AD:VAF:C:PS	1|0:30:48:14:0.291667:DV:196570
contig_213	372047	.	C	T	39.9	PASS	.	GT:GQ:DP:AD:VAF:C:PS	1|0:40:47:18:0.382979:DV:196570
contig_213	373423	.	TGC	T	23.7	PASS	.	GT:GQ:DP:AD:VAF:C:PS	0|1:24:54:22:0.407407:DV:196570
contig_213	373429	.	AT	A	35	PASS	.	GT:GQ:DP:AD:VAF:C:PS	1|0:26:52:22:0.423077:DV:196570
contig_213	373634	.	T	C	19	PASS	.	GT:GQ:DP:AD:VAF:C:PS	1|0:19:58:27:0.466:P:196570
contig_213	373692	.	T	C	20	PASS	.	GT:GQ:DP:AD:VAF:C:PS	0|1:20:59:26:0.441:P:196570
contig_213	373779	.	C	T	21	PASS	.	GT:GQ:DP:AD:VAF:C:PS	0|1:21:61:29:0.475:P:196570
contig_213	374151	.	G	C	0.1	refCall	.	GT:GQ:DP:AD:VAF:C	./.:18:56:18:0.321429:DV
contig_213	374522	.	G	A	21	PASS	.	GT:GQ:DP:AD:VAF:C:PS	1|0:21:56:26:0.464:P:196570
contig_213	374694	.	C	T	19	PASS	.	GT:GQ:DP:AD:VAF:C:PS	1|0:19:47:21:0.447:P:196570
contig_213	378121	.	T	C	18	PASS	.	GT:GQ:DP:AD:VAF:C:PS	1|0:18:69:25:0.362:P:196570
contig_213	378819	.	T	C	21	PASS	.	GT:GQ:DP:AD:VAF:C:PS	0|1:21:54:28:0.519:P:196570
contig_213	379135	.	G	A	19	PASS	.	GT:GQ:DP:AD:VAF:C:PS	1|0:19:52:21:0.404:P:196570
contig_213	380100	.	A	G	55.8	PASS	.	GT:GQ:DP:AD:VAF:C:PS	1|0:56:53:18:0.339623:DV:196570
contig_213	380147	.	G	A	16	PASS	.	GT:GQ:DP:AD:VAF:C:PS	1|0:16:59:24:0.407:P:196570
contig_213	380298	.	A	G	19	PASS	.	GT:GQ:DP:AD:VAF:C:PS	1|0:19:62:26:0.419:P:196570
contig_213	380947	.	GA	G	3.1	PASS	.	GT:GQ:DP:AD:VAF:C	1/1:3:66:13:0.19697:DV
contig_213	381909	.	C	T	20	PASS	.	GT:GQ:DP:AD:VAF:C:PS	0|1:20:66:24:0.364:P:196570
contig_213	383011	.	A	G	22	PASS	.	GT:GQ:DP:AD:VAF:C:PS	0|1:22:59:26:0.441:P:196570
contig_213	384209	.	T	C	22	PASS	.	GT:GQ:DP:AD:VAF:C:PS	0|1:22:58:26:0.448:P:196570
contig_213	384442	.	T	C	17	PASS	.	GT:GQ:DP:AD:VAF:C:PS	1|0:17:47:16:0.34:P:196570
contig_213	385503	.	T	C	20	PASS	.	GT:GQ:DP:AD:VAF:C:PS	1|0:20:64:29:0.453:P:196570
contig_213	386532	.	T	A	21	PASS	.	GT:GQ:DP:AD:VAF:C:PS	1|0:21:61:30:0.492:P:196570
contig_213	386552	.	G	A	23	PASS	.	GT:GQ:DP:AD:VAF:C:PS	0|1:23:63:28:0.444:P:196570
contig_213	386563	.	CTAGA	C	27.9	PASS	.	GT:GQ:DP:AD:VAF:C:PS	0|1:25:65:32:0.492308:DV:196570
contig_213	387789	.	T	C	18	PASS	.	GT:GQ:DP:AD:VAF:C:PS	1|0:18:52:23:0.442:P:196570
contig_213	388706	.	T	C	16	PASS	.	GT:GQ:DP:AD:VAF:C:PS	1|0:16:51:22:0.431:P:196570
contig_213	390210	.	T	C	42.3	PASS	.	GT:GQ:DP:AD:VAF:C:PS	1|0:42:60:21:0.35:DV:196570
contig_213	390233	.	A	G	16	PASS	.	GT:GQ:DP:AD:VAF:C:PS	1|0:16:61:21:0.344:P:196570
contig_213	390809	.	C	CA	41.9	PASS	.	GT:GQ:DP:AD:VAF:C:PS	1|0:42:65:16:0.246154:DV:196570
contig_213	391390	.	AAC	A	0.1	refCall	.	GT:GQ:DP:AD:VAF:C	./.:18:62:13:0.209677:DV
contig_213	391401	.	A	T	30.3	PASS	.	GT:GQ:DP:AD:VAF:C:PS	1|0:30:58:17:0.293103:DV:196570
contig_213	391438	.	A	T	22	PASS	.	GT:GQ:DP:AD:VAF:C:PS	0|1:22:56:27:0.482:P:196570
contig_213	391595	.	T	C	19	PASS	.	GT:GQ:DP:AD:VAF:C:PS	0|1:19:58:27:0.466:P:196570
contig_213	392274	.	A	G	19	PASS	.	GT:GQ:DP:AD:VAF:C:PS	1|0:19:53:21:0.396:P:196570
contig_213	393303	.	A	G	17	PASS	.	GT:GQ:DP:AD:VAF:C:PS	1|0:17:55:21:0.382:P:196570
contig_213	397770	.	G	A	65.3	PASS	.	GT:GQ:DP:AD:VAF:C:PS	0|1:65:66:30:0.454545:DV:196570
contig_213	398632	.	A	G	21	PASS	.	GT:GQ:DP:AD:VAF:C:PS	0|1:21:65:29:0.446:P:196570
contig_213	398684	.	A	AT	16.2	PASS	.	GT:GQ:DP:AD:VAF:C:PS	0|1:16:64:12:0.1875:DV:196570
contig_213	398978	.	G	A	23	PASS	.	GT:GQ:DP:AD:VAF:C:PS	0|1:23:64:26:0.406:P:196570
contig_213	399321	.	T	C	21	PASS	.	GT:GQ:DP:AD:VAF:C:PS	1|0:21:70:34:0.486:P:196570
contig_213	399957	.	T	C	18	PASS	.	GT:GQ:DP:AD:VAF:C:PS	1|0:18:61:27:0.443:P:196570
contig_213	400859	.	AATTATATTTT	A	51.7	PASS	.	GT:GQ:DP:AD:VAF:C:PS	0|1:43:64:23:0.359375:DV:196570
contig_213	400906	.	T	A	49.9	PASS	.	GT:GQ:DP:AD:VAF:C:PS	1|0:47:60:29:0.483333:DV:196570
contig_213	400994	.	G	T	16	PASS	.	GT:GQ:DP:AD:VAF:C:PS	0|1:16:57:29:0.509:P:196570
contig_213	401045	.	TA	T	26.3	PASS	.	GT:GQ:DP:AD:VAF:C:PS	1|0:26:58:17:0.293103:DV:196570
contig_213	401076	.	A	G	40.2	PASS	.	GT:GQ:DP:AD:VAF:C:PS	1|0:40:57:20:0.350877:DV:196570
contig_213	401147	.	G	C	18	PASS	.	GT:GQ:DP:AD:VAF:C:PS	1|0:18:57:26:0.456:P:196570
contig_213	401159	.	C	T	18	PASS	.	GT:GQ:DP:AD:VAF:C:PS	1|0:18:57:26:0.456:P:196570
contig_213	401245	.	T	C	17	PASS	.	GT:GQ:DP:AD:VAF:C:PS	1|0:17:53:17:0.321:P:196570
contig_213	401827	.	T	C	18	PASS	.	GT:GQ:DP:AD:VAF:C:PS	1|0:18:63:27:0.429:P:196570
contig_213	402977	.	G	A	20	PASS	.	GT:GQ:DP:AD:VAF:C:PS	1|0:20:59:25:0.424:P:196570
contig_213	403555	.	T	C	17	PASS	.	GT:GQ:DP:AD:VAF:C:PS	1|0:17:62:26:0.419:P:196570
contig_213	403608	.	C	T	60.5	PASS	.	GT:GQ:DP:AD:VAF:C:PS	1|0:60:65:29:0.446154:DV:196570
contig_213	403769	.	A	G	17	PASS	.	GT:GQ:DP:AD:VAF:C:PS	1|0:17:65:26:0.4:P:196570
contig_213	404171	.	A	T	19	PASS	.	GT:GQ:DP:AD:VAF:C:PS	1|0:19:68:28:0.412:P:196570
contig_213	404192	.	G	A	19	PASS	.	GT:GQ:DP:AD:VAF:C:PS	1|0:19:69:26:0.377:P:196570
contig_213	404231	.	CAT	C	49.5	PASS	.	GT:GQ:DP:AD:VAF:C:PS	0|1:23:67:37:0.552239:DV:196570
contig_213	404257	.	C	T	19	PASS	.	GT:GQ:DP:AD:VAF:C:PS	1|0:19:66:27:0.409:P:196570
contig_213	404276	.	A	G	69.6	PASS	.	GT:GQ:DP:AD:VAF:C:PS	1|0:69:66:19:0.287879:DV:196570
contig_213	404290	.	C	CAA	13	PASS	.	GT:GQ:DP:AD:VAF:C:PS	1|0:13:64:21:0.328:P:196570
contig_213	404306	.	A	G	65.3	PASS	.	GT:GQ:DP:AD:VAF:C:PS	1|0:65:67:28:0.41791:DV:196570
contig_213	404312	.	C	T	65.3	PASS	.	GT:GQ:DP:AD:VAF:C:PS	1|0:65:60:22:0.366667:DV:196570
contig_213	404617	.	A	G	18	PASS	.	GT:GQ:DP:AD:VAF:C:PS	1|0:18:66:27:0.409:P:196570
contig_213	404639	.	T	C	0	refCall	.	GT:GQ:DP:AD:VAF:C	0/0:28:68:18:0.264706:DV
contig_213	404640	.	T	C	0.1	refCall	.	GT:GQ:DP:AD:VAF:C	./.:15:68:19:0.279412:DV
contig_213	404800	.	T	C	19	PASS	.	GT:GQ:DP:AD:VAF:C:PS	1|0:19:68:30:0.441:P:196570
contig_213	405458	.	C	T	21	PASS	.	GT:GQ:DP:AD:VAF:C:PS	0|1:21:64:31:0.484:P:196570
contig_213	405597	.	T	C	20	PASS	.	GT:GQ:DP:AD:VAF:C:PS	1|0:20:66:29:0.439:P:196570
contig_213	405660	.	A	G	21	PASS	.	GT:GQ:DP:AD:VAF:C:PS	0|1:21:71:31:0.437:P:196570
contig_213	405724	.	CA	C	53	PASS	.	GT:GQ:DP:AD:VAF:C:PS	0|1:53:75:35:0.466667:DV:196570
contig_213	406636	.	A	G	20	PASS	.	GT:GQ:DP:AD:VAF:C:PS	1|0:20:68:33:0.485:P:196570
contig_213	406928	.	T	A	0	refCall	.	GT:GQ:DP:AD:VAF:C	0/0:20:60:25:0.416667:DV
contig_213	407118	.	T	C	18	PASS	.	GT:GQ:DP:AD:VAF:C:PS	1|0:18:59:27:0.458:P:196570
contig_213	407242	.	A	G	20	PASS	.	GT:GQ:DP:AD:VAF:C:PS	1|0:20:58:28:0.483:P:196570
contig_213	407538	.	C	G	22	PASS	.	GT:GQ:DP:AD:VAF:C:PS	1|0:22:58:25:0.431:P:196570
contig_213	407625	.	C	T	34.8	PASS	.	GT:GQ:DP:AD:VAF:C:PS	1|0:35:51:20:0.392157:DV:196570
contig_213	407673	.	T	TA	6.5	PASS	.	GT:GQ:DP:AD:VAF:C:PS	0|1:6:53:7:0.132075:DV:196570
contig_213	407679	.	AAAT	A	0	refCall	.	GT:GQ:DP:AD:VAF:C	0/0:40:48:8:0.166667:DV
contig_213	407681	.	AT	A	31.5	PASS	.	GT:GQ:DP:AD:VAF:C:PS	1|0:31:39:10:0.25641:DV:196570
contig_213	407696	.	AATT	A	6	PASS	.	GT:GQ:DP:AD:VAF:C:PS	1|0:6:47:10:0.212766:DV:196570
contig_213	407697	.	AT	A	4.8	PASS	.	GT:GQ:DP:AD:VAF:C:PS	1|0:5:36:6:0.166667:DV:196570
contig_213	407704	.	A	T	0.4	refCall	.	GT:GQ:DP:AD:VAF:C	./.:11:49:6:0.122449:DV
contig_213	407827	.	TA	T	17	PASS	.	GT:GQ:DP:AD:VAF:C:PS	1|0:17:55:23:0.418:P:196570
contig_213	407855	.	T	C	20	PASS	.	GT:GQ:DP:AD:VAF:C:PS	0|1:20:54:27:0.5:P:196570
contig_213	407884	.	G	C	21	PASS	.	GT:GQ:DP:AD:VAF:C:PS	0|1:21:52:22:0.423:P:196570
contig_213	409963	.	CCTA	C	16	PASS	.	GT:GQ:DP:AD:VAF:C:PS	0|1:16:53:24:0.453:P:196570
contig_213	410095	.	T	G	49.7	PASS	.	GT:GQ:DP:AD:VAF:C:PS	1|0:50:51:18:0.352941:DV:196570
contig_213	410097	.	G	A	53.4	PASS	.	GT:GQ:DP:AD:VAF:C:PS	1|0:53:57:23:0.403509:DV:196570
contig_213	410349	.	C	T	18	PASS	.	GT:GQ:DP:AD:VAF:C:PS	1|0:18:64:27:0.422:P:196570
contig_213	410442	.	GTCCTTCTC	G	11	PASS	.	GT:GQ:DP:AD:VAF:C:PS	1|0:11:64:20:0.312:P:196570
contig_213	410953	.	G	A	21	PASS	.	GT:GQ:DP:AD:VAF:C:PS	0|1:21:58:29:0.5:P:196570
contig_213	411158	.	AAG	A	20.4	PASS	.	GT:GQ:DP:AD:VAF:C:PS	0|1:20:51:9:0.176471:DV:196570
contig_213	411186	.	TAG	T	15	PASS	.	GT:GQ:DP:AD:VAF:C:PS	0|1:15:58:27:0.466:P:196570
contig_213	411295	.	G	T	21	PASS	.	GT:GQ:DP:AD:VAF:C:PS	1|0:21:61:26:0.426:P:196570
contig_213	411405	.	T	G	22	PASS	.	GT:GQ:DP:AD:VAF:C:PS	0|1:22:62:30:0.484:P:196570
contig_213	411425	.	T	C	39.3	PASS	.	GT:GQ:DP:AD:VAF:C:PS	0|1:39:59:24:0.40678:DV:196570
contig_213	411427	.	C	T	49.9	PASS	.	GT:GQ:DP:AD:VAF:C:PS	1|0:48:57:23:0.403509:DV:196570
contig_213	411458	.	TAA	T	11	PASS	.	GT:GQ:DP:AD:VAF:C:PS	1|0:11:60:24:0.4:P:196570
contig_213	411502	.	T	G	49.8	PASS	.	GT:GQ:DP:AD:VAF:C:PS	0|1:50:59:29:0.491525:DV:196570
contig_213	411773	.	C	T	21	PASS	.	GT:GQ:DP:AD:VAF:C:PS	1|0:21:60:25:0.417:P:196570
contig_213	411880	.	A	G	18	PASS	.	GT:GQ:DP:AD:VAF:C:PS	1|0:18:55:22:0.4:P:196570
contig_213	412128	.	G	A	21	PASS	.	GT:GQ:DP:AD:VAF:C:PS	0|1:21:58:29:0.5:P:196570
contig_213	412149	.	C	T	19	PASS	.	GT:GQ:DP:AD:VAF:C:PS	0|1:19:57:28:0.491:P:196570
contig_213	412204	.	G	A	20	PASS	.	GT:GQ:DP:AD:VAF:C:PS	0|1:20:53:25:0.472:P:196570
contig_213	412329	.	A	G	21	PASS	.	GT:GQ:DP:AD:VAF:C:PS	0|1:21:58:28:0.483:P:196570
contig_213	412466	.	A	G	21	PASS	.	GT:GQ:DP:AD:VAF:C:PS	0|1:21:57:26:0.456:P:196570
contig_213	413209	.	T	C	38.9	PASS	.	GT:GQ:DP:AD:VAF:C:PS	0|1:39:58:18:0.310345:DV:196570
contig_213	413702	.	C	T	19	PASS	.	GT:GQ:DP:AD:VAF:C:PS	0|1:19:56:19:0.339:P:196570
contig_213	414011	.	TA	T	37.2	PASS	.	GT:GQ:DP:AD:VAF:C:PS	0|1:37:56:27:0.482143:DV:196570
contig_213	414135	.	G	A	17	PASS	.	GT:GQ:DP:AD:VAF:C:PS	0|1:17:56:25:0.446:P:196570
contig_213	414933	.	T	C	21	PASS	.	GT:GQ:DP:AD:VAF:C:PS	1|0:21:53:25:0.472:P:196570
contig_213	415256	.	G	C	16	PASS	.	GT:GQ:DP:AD:VAF:C:PS	1|0:16:53:22:0.415:P:196570
contig_213	415377	.	G	A	23	PASS	.	GT:GQ:DP:AD:VAF:C:PS	0|1:23:53:27:0.509:P:196570
contig_213	415563	.	CT	C	11.1	PASS	.	GT:GQ:DP:AD:VAF:C	1/1:3:53:6:0.113208:DV
contig_213	415661	.	A	T	18	PASS	.	GT:GQ:DP:AD:VAF:C:PS	1|0:18:53:25:0.472:P:196570
contig_213	415804	.	AG	A	7.5	PASS	.	GT:GQ:DP:AD:VAF:C:PS	0|1:7:48:21:0.4375:DV:196570
contig_213	415805	.	GGAC	G	3.5	PASS	.	GT:GQ:DP:AD:VAF:C:PS	1|0:3:20:7:0.35:DV:196570
contig_213	415817	.	A	G	45.5	PASS	.	GT:GQ:DP:AD:VAF:C:PS	1|0:45:47:17:0.361702:DV:196570
contig_213	416437	.	G	A	23	PASS	.	GT:GQ:DP:AD:VAF:C:PS	0|1:23:47:24:0.511:P:196570
contig_213	416704	.	A	G	20	PASS	.	GT:GQ:DP:AD:VAF:C:PS	1|0:20:46:19:0.413:P:196570
contig_213	416793	.	A	G	21	PASS	.	GT:GQ:DP:AD:VAF:C:PS	1|0:21:46:22:0.478:P:196570
contig_213	422063	.	C	T	17	PASS	.	GT:GQ:DP:AD:VAF:C:PS	0|1:17:38:18:0.474:P:196570
contig_213	422324	.	ATGTGTG	A	49.4	PASS	.	GT:GQ:DP:AD:VAF:C:PS	0|1:49:35:10:0.285714:DV:196570
contig_213	422926	.	G	A	17	PASS	.	GT:GQ:DP:AD:VAF:C:PS	1|0:17:39:17:0.436:P:196570
contig_213	423088	.	C	T	43.3	PASS	.	GT:GQ:DP:AD:VAF:C:PS	1|0:43:42:15:0.357143:DV:196570
contig_213	423643	.	A	G	16	PASS	.	GT:GQ:DP:AD:VAF:C:PS	0|1:16:37:15:0.405:P:196570
contig_213	425023	.	T	C	17	PASS	.	GT:GQ:DP:AD:VAF:C:PS	0|1:17:41:20:0.488:P:196570
contig_213	425496	.	CAT	C	38.5	PASS	.	GT:GQ:DP:AD:VAF:C:PS	0|1:37:39:12:0.307692:DV:196570
contig_213	425521	.	T	C	17	PASS	.	GT:GQ:DP:AD:VAF:C:PS	0|1:17:37:15:0.405:P:196570
contig_213	426035	.	G	T	16	PASS	.	GT:GQ:DP:AD:VAF:C:PS	1|0:16:45:21:0.467:P:196570
contig_213	426687	.	GATA	G	11	PASS	.	GT:GQ:DP:AD:VAF:C:PS	0|1:11:45:16:0.356:P:196570
contig_213	426715	.	TATA	T	12	PASS	.	GT:GQ:DP:AD:VAF:C:PS	0|1:12:46:14:0.304:P:196570
contig_213	426796	.	T	G	18	PASS	.	GT:GQ:DP:AD:VAF:C:PS	0|1:18:45:18:0.4:P:196570
contig_213	427240	.	G	A	20	PASS	.	GT:GQ:DP:AD:VAF:C:PS	0|1:20:43:19:0.442:P:196570
contig_213	427364	.	GA	G	0	refCall	.	GT:GQ:DP:AD:VAF:C	0/0:24:46:7:0.152174:DV
contig_213	427451	.	T	C	65.3	PASS	.	GT:GQ:DP:AD:VAF:C:PS	1|0:63:43:20:0.465116:DV:196570
contig_213	429813	.	T	C	20	PASS	.	GT:GQ:DP:AD:VAF:C:PS	0|1:20:47:21:0.447:P:196570
contig_213	429885	.	C	T	17	PASS	.	GT:GQ:DP:AD:VAF:C:PS	1|0:17:42:21:0.5:P:196570
contig_213	430038	.	A	G	18	PASS	.	GT:GQ:DP:AD:VAF:C:PS	0|1:18:45:22:0.489:P:196570
contig_213	430808	.	T	A	42.6	PASS	.	GT:GQ:DP:AD:VAF:C:PS	0|1:42:42:17:0.404762:DV:196570
contig_213	430810	.	A	T	55.8	PASS	.	GT:GQ:DP:AD:VAF:C:PS	1|0:51:43:21:0.488372:DV:196570
contig_213	431026	.	ATATAT	A	11	PASS	.	GT:GQ:DP:AD:VAF:C:PS	0|1:11:43:17:0.395:P:196570
contig_213	431151	.	A	G	20	PASS	.	GT:GQ:DP:AD:VAF:C:PS	0|1:20:42:18:0.429:P:196570
contig_213	431277	.	A	G	19	PASS	.	GT:GQ:DP:AD:VAF:C:PS	0|1:19:45:19:0.422:P:196570
contig_213	431292	.	A	G	18	PASS	.	GT:GQ:DP:AD:VAF:C:PS	0|1:18:48:21:0.438:P:196570
contig_213	431341	.	A	C	17	PASS	.	GT:GQ:DP:AD:VAF:C:PS	1|0:17:48:22:0.458:P:196570
contig_213	431503	.	A	G	18	PASS	.	GT:GQ:DP:AD:VAF:C:PS	0|1:18:50:22:0.44:P:196570
contig_213	431566	.	A	AAG	38.4	PASS	.	GT:GQ:DP:AD:VAF:C:PS	0|1:38:50:13:0.26:DV:196570
contig_213	431609	.	CAT	C	31.5	PASS	.	GT:GQ:DP:AD:VAF:C:PS	0|1:32:47:19:0.404255:DV:196570
contig_213	431612	.	A	G	47.3	PASS	.	GT:GQ:DP:AD:VAF:C:PS	0|1:47:47:21:0.446809:DV:196570
contig_213	432255	.	G	A	19	PASS	.	GT:GQ:DP:AD:VAF:C:PS	0|1:19:55:25:0.455:P:196570
contig_213	432386	.	C	T	19	PASS	.	GT:GQ:DP:AD:VAF:C:PS	0|1:19:58:24:0.414:P:196570
contig_213	432542	.	A	T	18	PASS	.	GT:GQ:DP:AD:VAF:C:PS	0|1:18:58:21:0.362:P:196570
contig_213	432556	.	G	A	24	PASS	.	GT:GQ:DP:AD:VAF:C:PS	0|1:24:59:24:0.407:P:196570
contig_213	432717	.	G	C	23	PASS	.	GT:GQ:DP:AD:VAF:C:PS	0|1:23:61:23:0.377:P:196570
contig_213	433252	.	AATAATGT	A	16.3	PASS	.	GT:GQ:DP:AD:VAF:C:PS	0|1:16:60:16:0.266667:DV:196570
contig_213	433411	.	A	G	16	PASS	.	GT:GQ:DP:AD:VAF:C:PS	0|1:16:58:20:0.345:P:196570
contig_213	433455	.	C	T	16	PASS	.	GT:GQ:DP:AD:VAF:C:PS	0|1:16:56:20:0.357:P:196570
contig_213	433560	.	A	G	4.2	PASS	.	GT:GQ:DP:AD:VAF:C:PS	0|1:4:60:18:0.3:DV:196570
contig_213	433650	.	T	C	0.1	refCall	.	GT:GQ:DP:AD:VAF:C	./.:17:59:16:0.271186:DV
contig_213	433688	.	A	C	1	refCall	.	GT:GQ:DP:AD:VAF:C	./.:7:58:15:0.258621:DV
contig_213	433689	.	G	A	0.2	refCall	.	GT:GQ:DP:AD:VAF:C	./.:15:54:16:0.296296:DV
contig_213	433883	.	G	C	9.3	PASS	.	GT:GQ:DP:AD:VAF:C:PS	0|1:9:62:17:0.274194:DV:196570
contig_213	434074	.	C	T	0.2	refCall	.	GT:GQ:DP:AD:VAF:C	./.:13:64:18:0.28125:DV
contig_213	434120	.	G	A	0.2	refCall	.	GT:GQ:DP:AD:VAF:C	./.:13:60:17:0.283333:DV
contig_213	434245	.	G	A	9	PASS	.	GT:GQ:DP:AD:VAF:C:PS	0|1:9:60:17:0.283333:DV:196570
contig_213	434420	.	A	C	17.4	PASS	.	GT:GQ:DP:AD:VAF:C:PS	0|1:17:56:17:0.303571:DV:196570
contig_213	434540	.	T	A	17	PASS	.	GT:GQ:DP:AD:VAF:C:PS	0|1:17:53:16:0.302:P:196570
contig_213	434884	.	T	A	21.7	PASS	.	GT:GQ:DP:AD:VAF:C:PS	0|1:22:57:18:0.315789:DV:196570
contig_213	435018	.	C	T	20.7	PASS	.	GT:GQ:DP:AD:VAF:C:PS	0|1:20:60:19:0.316667:DV:196570
contig_213	435512	.	T	C	19	PASS	.	GT:GQ:DP:AD:VAF:C:PS	0|1:19:57:19:0.333:P:196570
contig_213	435605	.	A	G	3.6	PASS	.	GT:GQ:DP:AD:VAF:C:PS	0|1:4:60:14:0.233333:DV:196570
contig_213	435610	.	T	A	4.8	PASS	.	GT:GQ:DP:AD:VAF:C:PS	0|1:5:59:18:0.305085:DV:196570
contig_213	435761	.	T	C	18	PASS	.	GT:GQ:DP:AD:VAF:C:PS	0|1:18:62:19:0.306:P:196570
contig_213	435790	.	A	C	17	PASS	.	GT:GQ:DP:AD:VAF:C:PS	0|1:17:60:21:0.35:P:196570
contig_213	435900	.	G	A	22	PASS	.	GT:GQ:DP:AD:VAF:C:PS	0|1:22:64:23:0.359:P:196570
contig_213	435914	.	A	G	1.1	refCall	.	GT:GQ:DP:AD:VAF:C	./.:7:65:23:0.353846:DV
contig_213	435936	.	ATTTT	A,ATTT	11	PASS	.	GT:GQ:DP:AD:VAF:C:PS	0|1:11:66:25,8:0.379,0.121:P:196570
contig_213	435952	.	G	C	23	PASS	.	GT:GQ:DP:AD:VAF:C:PS	0|1:23:63:23:0.365:P:196570
contig_213	435966	.	AAT	A	40.8	PASS	.	GT:GQ:DP:AD:VAF:C	1/1:11:61:33:0.540984:DV
contig_213	435968	.	T	TG	1	refCall	.	GT:GQ:DP:AD:VAF:C	./.:7:28:24:0.857143:DV
contig_213	436034	.	T	G	16	PASS	.	GT:GQ:DP:AD:VAF:C:PS	0|1:16:61:26:0.426:P:196570
contig_213	436035	.	A	G	3.9	PASS	.	GT:GQ:DP:AD:VAF:C:PS	0|1:4:65:28:0.430769:DV:196570
contig_213	436095	.	C	A	20	PASS	.	GT:GQ:DP:AD:VAF:C:PS	0|1:20:63:24:0.381:P:196570
contig_213	436497	.	G	A	24	PASS	.	GT:GQ:DP:AD:VAF:C:PS	0|1:24:64:28:0.438:P:196570
contig_213	436538	.	T	C	16	PASS	.	GT:GQ:DP:AD:VAF:C:PS	0|1:16:66:28:0.424:P:196570
contig_213	436542	.	A	G	5.9	PASS	.	GT:GQ:DP:AD:VAF:C:PS	0|1:6:66:26:0.393939:DV:196570
contig_213	436601	.	TA	CA,T	57.8	PASS	.	GT:GQ:DP:AD:VAF:C:PS	2|1:30:65:26,35:0.4,0.538462:DV:196570
contig_213	436603	.	A	AT	21.2	PASS	.	GT:GQ:DP:AD:VAF:C:PS	0|1:19:66:29:0.439394:DV:196570
contig_213	437024	.	G	A	24	PASS	.	GT:GQ:DP:AD:VAF:C:PS	0|1:24:67:28:0.418:P:196570
contig_213	437078	.	T	A	20	PASS	.	GT:GQ:DP:AD:VAF:C:PS	0|1:20:67:29:0.433:P:196570
contig_213	437250	.	T	C	16.4	PASS	.	GT:GQ:DP:AD:VAF:C:PS	0|1:16:65:27:0.415385:DV:196570
contig_213	437252	.	A	T	19.9	PASS	.	GT:GQ:DP:AD:VAF:C:PS	0|1:20:65:27:0.415385:DV:196570
contig_213	437271	.	CATAT	C	12	PASS	.	GT:GQ:DP:AD:VAF:C:PS	0|1:12:63:24:0.381:P:196570
contig_213	437298	.	TTATACG	T	11	PASS	.	GT:GQ:DP:AD:VAF:C:PS	0|1:11:62:23:0.371:P:196570
contig_213	437513	.	A	G	18	PASS	.	GT:GQ:DP:AD:VAF:C:PS	0|1:18:63:21:0.333:P:196570
contig_213	437998	.	T	G	21	PASS	.	GT:GQ:DP:AD:VAF:C:PS	0|1:21:56:24:0.429:P:196570
contig_213	438234	.	C	T	17	PASS	.	GT:GQ:DP:AD:VAF:C:PS	0|1:17:57:21:0.368:P:196570
contig_213	438384	.	AG	A	12.8	PASS	.	GT:GQ:DP:AD:VAF:C:PS	0|1:13:55:23:0.418182:DV:196570
contig_213	438386	.	GA	G	32	PASS	.	GT:GQ:DP:AD:VAF:C:PS	1|0:5:50:25:0.5:DV:196570
contig_213	439703	.	CACG	C	1.4	refCall	.	GT:GQ:DP:AD:VAF:C	./.:6:67:18:0.268657:DV
contig_213	439800	.	T	C	22	PASS	.	GT:GQ:DP:AD:VAF:C:PS	0|1:22:70:31:0.443:P:196570
contig_213	439921	.	C	A	20	PASS	.	GT:GQ:DP:AD:VAF:C:PS	1|0:20:73:31:0.425:P:196570
contig_213	440062	.	A	G	19	PASS	.	GT:GQ:DP:AD:VAF:C:PS	0|1:19:68:29:0.426:P:196570
contig_213	440161	.	G	C	7.1	PASS	.	GT:GQ:DP:AD:VAF:C:PS	0|1:7:72:19:0.263889:DV:196570
contig_213	440942	.	C	CA	12	PASS	.	GT:GQ:DP:AD:VAF:C:PS	1|0:12:104:26:0.25:P:196570
contig_213	440993	.	A	G	19	PASS	.	GT:GQ:DP:AD:VAF:C:PS	0|1:19:103:36:0.35:P:196570
contig_213	441564	.	ATATG	A	0.2	refCall	.	GT:GQ:DP:AD:VAF:C	./.:14:108:29:0.268519:DV
contig_213	442303	.	C	T	13.3	PASS	.	GT:GQ:DP:AD:VAF:C:PS	1|0:13:118:54:0.457627:DV:196570
contig_213	442349	.	A	T	0.3	refCall	.	GT:GQ:DP:AD:VAF:C	./.:12:113:26:0.230089:DV
contig_213	442620	.	C	G	19	PASS	.	GT:GQ:DP:AD:VAF:C:PS	0|1:19:110:41:0.373:P:196570
contig_213	445248	.	C	T	5.4	PASS	.	GT:GQ:DP:AD:VAF:C:PS	0|1:5:84:27:0.321429:DV:196570
contig_213	445318	.	G	A	9.7	PASS	.	GT:GQ:DP:AD:VAF:C:PS	1|0:10:84:26:0.309524:DV:196570
contig_213	445556	.	A	G	16.9	PASS	.	GT:GQ:DP:AD:VAF:C	1/1:4:80:51:0.6375:DV
contig_213	446246	.	C	T	16	PASS	.	GT:GQ:DP:AD:VAF:C:PS	1|0:16:63:21:0.333:P:196570
contig_213	447034	.	A	T	16	PASS	.	GT:GQ:DP:AD:VAF:C:PS	0|1:16:55:18:0.327:P:196570
contig_213	447528	.	C	T	17	PASS	.	GT:GQ:DP:AD:VAF:C:PS	0|1:17:42:18:0.429:P:196570
contig_213	447708	.	T	A	0.2	refCall	.	GT:GQ:DP:AD:VAF:C	./.:13:32:10:0.3125:DV
contig_213	447718	.	TCG	T	0	refCall	.	GT:GQ:DP:AD:VAF:C	0/0:20:31:9:0.290323:DV
contig_213	447721	.	ACTTT	A	0.1	refCall	.	GT:GQ:DP:AD:VAF:C	./.:18:31:9:0.290323:DV
contig_213	447749	.	TTTATATA	T	0.2	refCall	.	GT:GQ:DP:AD:VAF:C	./.:13:31:8:0.258065:DV
contig_213	447782	.	C	CGT	11	PASS	.	GT:GQ:DP:AD:VAF:C:PS	0|1:11:31:8:0.258:P:196570
contig_213	448065	.	T	C	4.5	PASS	.	GT:GQ:DP:AD:VAF:C:PS	0|1:4:30:8:0.266667:DV:196570
contig_213	448073	.	T	C	30	PASS	.	GT:GQ:DP:AD:VAF:C	1/1:17:30:29:0.966667:DV
contig_213	448088	.	T	TACACAC	1.7	refCall	.	GT:GQ:DP:AD:VAF:C	./.:5:30:4:0.133333:DV
contig_213	448119	.	ATACAAAAAAAAT	A	0.8	refCall	.	GT:GQ:DP:AD:VAF:C	./.:8:24:7:0.291667:DV
contig_213	448121	.	ACAAAAAAAAT	A	2.3	refCall	.	GT:GQ:DP:AD:VAF:C	./.:4:17:15:0.882353:DV
contig_213	448188	.	CTTT	C	33.2	PASS	.	GT:GQ:DP:AD:VAF:C	1/1:32:29:25:0.862069:DV
contig_213	448231	.	A	AAT	1.4	refCall	.	GT:GQ:DP:AD:VAF:C	./.:6:33:8:0.242424:DV
contig_213	448370	.	C	G	17	PASS	.	GT:GQ:DP:AD:VAF:C:PS	1|0:17:37:22:0.594595:DV:196570
contig_213	448371	.	GATATAT	G	15.8	PASS	.	GT:GQ:DP:AD:VAF:C:PS	1|0:16:37:8:0.216216:DV:196570
contig_213	448577	.	CT	C	50.4	PASS	.	GT:GQ:DP:AD:VAF:C:PS	1|0:50:45:24:0.533333:DV:196570
contig_213	448578	.	T	TATG	48.5	PASS	.	GT:GQ:DP:AD:VAF:C:PS	0|1:40:23:17:0.73913:DV:196570
contig_213	448679	.	T	A	20	PASS	.	GT:GQ:DP:AD:VAF:C:PS	1|0:20:55:26:0.473:P:196570
contig_213	448869	.	C	T	18	PASS	.	GT:GQ:DP:AD:VAF:C:PS	1|0:18:56:24:0.429:P:196570
contig_213	449273	.	G	A	21	PASS	.	GT:GQ:DP:AD:VAF:C:PS	1|0:21:52:23:0.442:P:196570
contig_213	450509	.	T	C	50.7	PASS	.	GT:GQ:DP:AD:VAF:C:PS	1|0:51:50:21:0.42:DV:196570
contig_213	450544	.	AATAT	A,AAT	12	PASS	.	GT:GQ:DP:AD:VAF:C:PS	1|0:12:48:15,7:0.312,0.146:P:196570
contig_213	450597	.	G	A	31.2	PASS	.	GT:GQ:DP:AD:VAF:C:PS	1|0:31:42:16:0.380952:DV:196570
contig_213	450950	.	G	A	41.9	PASS	.	GT:GQ:DP:AD:VAF:C:PS	1|0:42:43:17:0.395349:DV:196570
contig_213	451011	.	GTAAT	G	53.7	PASS	.	GT:GQ:DP:AD:VAF:C:PS	1|0:53:45:15:0.333333:DV:196570
contig_213	451052	.	T	C	19	PASS	.	GT:GQ:DP:AD:VAF:C:PS	1|0:19:43:18:0.419:P:196570
contig_213	454787	.	C	T	59.9	PASS	.	GT:GQ:DP:AD:VAF:C:PS	1|0:60:56:22:0.392857:DV:196570
contig_213	455251	.	A	G	17	PASS	.	GT:GQ:DP:AD:VAF:C:PS	1|0:17:50:18:0.36:P:196570
contig_213	455264	.	G	A	18	PASS	.	GT:GQ:DP:AD:VAF:C:PS	1|0:18:51:19:0.373:P:196570
contig_213	455358	.	C	T	46	PASS	.	GT:GQ:DP:AD:VAF:C:PS	1|0:46:47:19:0.404255:DV:196570
contig_213	455422	.	ATT	A	26.1	PASS	.	GT:GQ:DP:AD:VAF:C:PS	0|1:26:49:17:0.346939:DV:196570
contig_213	457019	.	CAT	C	47.6	PASS	.	GT:GQ:DP:AD:VAF:C:PS	1|0:47:54:23:0.425926:DV:196570
contig_213	459980	.	G	A	19	PASS	.	GT:GQ:DP:AD:VAF:C:PS	1|0:19:47:23:0.489:P:196570
contig_213	461017	.	ATC	A	0	refCall	.	GT:GQ:DP:AD:VAF:C	0/0:24:46:8:0.173913:DV
contig_213	461852	.	G	A	19	PASS	.	GT:GQ:DP:AD:VAF:C:PS	1|0:19:48:25:0.521:P:196570
contig_213	461864	.	C	T	19	PASS	.	GT:GQ:DP:AD:VAF:C:PS	0|1:19:45:19:0.422:P:196570
contig_213	462084	.	T	C	18	PASS	.	GT:GQ:DP:AD:VAF:C:PS	1|0:18:50:23:0.46:P:196570
contig_213	462306	.	A	G	19	PASS	.	GT:GQ:DP:AD:VAF:C:PS	0|1:19:48:22:0.458:P:196570
contig_213	463437	.	C	G	20	PASS	.	GT:GQ:DP:AD:VAF:C:PS	0|1:20:48:20:0.417:P:196570
contig_213	463992	.	GTA	G	44.5	PASS	.	GT:GQ:DP:AD:VAF:C:PS	0|1:44:42:14:0.333333:DV:196570
contig_213	466213	.	G	A	23	PASS	.	GT:GQ:DP:AD:VAF:C:PS	0|1:23:47:21:0.447:P:196570
contig_213	466414	.	A	G	20	PASS	.	GT:GQ:DP:AD:VAF:C:PS	0|1:20:47:19:0.404:P:196570
contig_213	467046	.	T	C	18	PASS	.	GT:GQ:DP:AD:VAF:C:PS	0|1:18:48:18:0.375:P:196570
contig_213	467058	.	T	C	16	PASS	.	GT:GQ:DP:AD:VAF:C:PS	0|1:16:48:19:0.396:P:196570
contig_213	467067	.	G	A	18	PASS	.	GT:GQ:DP:AD:VAF:C:PS	0|1:18:49:22:0.449:P:196570
contig_213	467132	.	GAT	G	39.9	PASS	.	GT:GQ:DP:AD:VAF:C:PS	0|1:39:47:16:0.340426:DV:196570
contig_213	467133	.	AT	A	0	refCall	.	GT:GQ:DP:AD:VAF:C	0/0:25:32:5:0.15625:DV
contig_213	467164	.	G	C	20	PASS	.	GT:GQ:DP:AD:VAF:C:PS	1|0:20:46:22:0.478:P:196570
contig_213	467197	.	T	G	19	PASS	.	GT:GQ:DP:AD:VAF:C:PS	0|1:19:47:19:0.404:P:196570
contig_213	467257	.	A	G	21	PASS	.	GT:GQ:DP:AD:VAF:C:PS	0|1:21:46:22:0.478:P:196570
contig_213	467431	.	G	T	78.4	PASS	.	GT:GQ:DP:AD:VAF:C:PS	1|0:67:43:19:0.44186:DV:196570
contig_213	467659	.	TAA	T	17	PASS	.	GT:GQ:DP:AD:VAF:C:PS	1|0:17:43:21:0.488:P:196570
contig_213	467688	.	A	G	55.1	PASS	.	GT:GQ:DP:AD:VAF:C:PS	1|0:55:44:19:0.431818:DV:196570
contig_213	468066	.	CAATATATATAT	CAT,C	10.4	PASS	.	GT:GQ:DP:AD:VAF:C:PS	0|2:3:35:6,6:0.171429,0.171429:DV:196570
contig_213	468081	.	T	C	11.5	PASS	.	GT:GQ:DP:AD:VAF:C:PS	0|1:11:35:9:0.257143:DV:196570
contig_213	468782	.	G	A	17	PASS	.	GT:GQ:DP:AD:VAF:C:PS	1|0:17:36:16:0.444:P:196570
contig_213	469646	.	G	A	21	PASS	.	GT:GQ:DP:AD:VAF:C:PS	1|0:21:44:20:0.455:P:196570
contig_213	469775	.	T	C	19	PASS	.	GT:GQ:DP:AD:VAF:C:PS	1|0:19:34:16:0.471:P:196570
contig_213	469918	.	G	A	19	PASS	.	GT:GQ:DP:AD:VAF:C:PS	1|0:19:43:18:0.419:P:196570
contig_213	471151	.	T	C	19	PASS	.	GT:GQ:DP:AD:VAF:C:PS	0|1:19:40:15:0.375:P:196570
contig_213	471251	.	TG	T	42.1	PASS	.	GT:GQ:DP:AD:VAF:C:PS	0|1:41:44:18:0.409091:DV:196570
contig_213	471253	.	GA	G	38.3	PASS	.	GT:GQ:DP:AD:VAF:C:PS	1|0:19:42:20:0.47619:DV:196570
contig_213	471525	.	A	T	20	PASS	.	GT:GQ:DP:AD:VAF:C:PS	0|1:20:45:22:0.489:P:196570
contig_213	472325	.	T	A	57.9	PASS	.	GT:GQ:DP:AD:VAF:C:PS	0|1:58:51:23:0.45098:DV:196570
contig_213	473645	.	A	ATG	14	PASS	.	GT:GQ:DP:AD:VAF:C:PS	0|1:14:40:13:0.325:P:196570
contig_213	474273	.	C	T	19	PASS	.	GT:GQ:DP:AD:VAF:C:PS	0|1:19:40:17:0.425:P:196570
contig_213	474784	.	TA	T	0.5	refCall	.	GT:GQ:DP:AD:VAF:C	./.:9:40:5:0.125:DV
contig_213	475846	.	G	A	20	PASS	.	GT:GQ:DP:AD:VAF:C:PS	0|1:20:44:17:0.386:P:196570
contig_213	476283	.	T	C	18	PASS	.	GT:GQ:DP:AD:VAF:C:PS	0|1:18:41:11:0.268:P:196570
contig_213	476660	.	GA	G	0.2	refCall	.	GT:GQ:DP:AD:VAF:C	./.:13:53:13:0.245283:DV
contig_213	478139	.	TTCTCTC	T	26.6	PASS	.	GT:GQ:DP:AD:VAF:C:PS	1|0:27:49:10:0.204082:DV:196570
contig_213	478919	.	A	G	17	PASS	.	GT:GQ:DP:AD:VAF:C:PS	1|0:17:59:29:0.492:P:196570
contig_213	478977	.	AAAAGT	A	12	PASS	.	GT:GQ:DP:AD:VAF:C:PS	0|1:12:54:23:0.426:P:196570
contig_213	479188	.	GT	G	16	PASS	.	GT:GQ:DP:AD:VAF:C:PS	0|1:16:56:26:0.464:P:196570
contig_213	479892	.	T	C	17	PASS	.	GT:GQ:DP:AD:VAF:C:PS	1|0:17:50:26:0.52:P:196570
contig_213	480539	.	G	A	20	PASS	.	GT:GQ:DP:AD:VAF:C:PS	1|0:20:48:21:0.438:P:196570
contig_213	480593	.	AT	A	16	PASS	.	GT:GQ:DP:AD:VAF:C:PS	1|0:16:50:24:0.48:P:196570
contig_213	480775	.	AATT	A	13	PASS	.	GT:GQ:DP:AD:VAF:C:PS	1|0:13:48:18:0.375:P:196570
contig_213	482300	.	T	C	19	PASS	.	GT:GQ:DP:AD:VAF:C:PS	0|1:19:43:16:0.372:P:196570
contig_213	483174	.	A	G	20	PASS	.	GT:GQ:DP:AD:VAF:C:PS	0|1:20:51:24:0.471:P:196570
contig_213	483205	.	CG	C	19	PASS	.	GT:GQ:DP:AD:VAF:C:PS	0|1:19:49:23:0.469:P:196570
contig_213	483883	.	ATTGG	A	15	PASS	.	GT:GQ:DP:AD:VAF:C:PS	0|1:15:62:25:0.403:P:196570
contig_213	484098	.	A	G	58.6	PASS	.	GT:GQ:DP:AD:VAF:C:PS	1|0:57:62:27:0.435484:DV:196570
contig_213	484102	.	A	G	54.5	PASS	.	GT:GQ:DP:AD:VAF:C:PS	0|1:54:61:25:0.409836:DV:196570
contig_213	484188	.	A	G	20	PASS	.	GT:GQ:DP:AD:VAF:C:PS	0|1:20:65:28:0.431:P:196570
contig_213	485306	.	G	A	22	PASS	.	GT:GQ:DP:AD:VAF:C:PS	0|1:22:61:25:0.41:P:196570
contig_213	485479	.	CTT	C	18.9	PASS	.	GT:GQ:DP:AD:VAF:C:PS	0|1:19:65:24:0.369231:DV:196570
contig_213	485481	.	T	C	0.3	refCall	.	GT:GQ:DP:AD:VAF:C	./.:12:38:6:0.157895:DV
contig_213	486033	.	G	C	17	PASS	.	GT:GQ:DP:AD:VAF:C:PS	1|0:17:62:27:0.435:P:196570
contig_213	486193	.	C	T	16	PASS	.	GT:GQ:DP:AD:VAF:C:PS	0|1:16:55:26:0.473:P:196570
contig_213	486228	.	A	G	42.1	PASS	.	GT:GQ:DP:AD:VAF:C:PS	1|0:39:58:27:0.465517:DV:196570
contig_213	486332	.	C	T	17	PASS	.	GT:GQ:DP:AD:VAF:C:PS	1|0:17:48:18:0.375:P:196570
contig_213	486702	.	A	G	20	PASS	.	GT:GQ:DP:AD:VAF:C:PS	0|1:20:56:25:0.446:P:196570
contig_213	487350	.	T	C	20	PASS	.	GT:GQ:DP:AD:VAF:C:PS	0|1:20:53:24:0.453:P:196570
contig_213	487959	.	T	C	21.4	PASS	.	GT:GQ:DP:AD:VAF:C:PS	1|0:21:43:15:0.348837:DV:196570
contig_213	488744	.	AT	A	5.7	PASS	.	GT:GQ:DP:AD:VAF:C:PS	1|0:5:58:7:0.12069:DV:196570
contig_213	489166	.	A	T	17	PASS	.	GT:GQ:DP:AD:VAF:C:PS	1|0:17:59:28:0.475:P:196570
contig_213	489375	.	T	C	20	PASS	.	GT:GQ:DP:AD:VAF:C:PS	0|1:20:56:27:0.482:P:196570
contig_213	489511	.	A	G	53.4	PASS	.	GT:GQ:DP:AD:VAF:C:PS	0|1:53:62:23:0.370968:DV:196570
contig_213	489924	.	A	G	17	PASS	.	GT:GQ:DP:AD:VAF:C:PS	1|0:17:62:26:0.419:P:196570
contig_213	490004	.	G	A	23	PASS	.	GT:GQ:DP:AD:VAF:C:PS	0|1:23:60:27:0.45:P:196570
contig_213	490050	.	T	A	17	PASS	.	GT:GQ:DP:AD:VAF:C:PS	0|1:17:47:15:0.319:P:196570
contig_213	490141	.	G	A	23	PASS	.	GT:GQ:DP:AD:VAF:C:PS	0|1:23:52:22:0.423:P:196570
contig_213	490201	.	C	T	40.1	PASS	.	GT:GQ:DP:AD:VAF:C:PS	0|1:40:56:24:0.428571:DV:196570
contig_213	492121	.	TA	T,TAA	11	PASS	.	GT:GQ:DP:AD:VAF:C:PS	1|2:11:47:25,17:0.532,0.362:P:196570
contig_213	492361	.	A	G	19	PASS	.	GT:GQ:DP:AD:VAF:C:PS	1|0:19:49:29:0.592:P:196570
contig_213	492671	.	G	A	21	PASS	.	GT:GQ:DP:AD:VAF:C:PS	0|1:21:50:20:0.4:P:196570
contig_213	492794	.	C	T	30.9	PASS	.	GT:GQ:DP:AD:VAF:C:PS	0|1:31:49:19:0.387755:DV:196570
contig_213	492798	.	T	A	39.8	PASS	.	GT:GQ:DP:AD:VAF:C:PS	0|1:40:51:21:0.411765:DV:196570
contig_213	492804	.	A	G	42.4	PASS	.	GT:GQ:DP:AD:VAF:C:PS	0|1:42:49:20:0.408163:DV:196570
contig_213	492806	.	T	C	46.3	PASS	.	GT:GQ:DP:AD:VAF:C:PS	0|1:46:51:20:0.392157:DV:196570
contig_213	494689	.	T	A	18	PASS	.	GT:GQ:DP:AD:VAF:C:PS	1|0:18:46:19:0.413:P:196570
contig_213	495287	.	ATATAT	A	10.4	PASS	.	GT:GQ:DP:AD:VAF:C:PS	0|1:10:31:9:0.290323:DV:196570
contig_213	498465	.	CT	C	24.2	PASS	.	GT:GQ:DP:AD:VAF:C:PS	1|0:24:57:21:0.368421:DV:196570
contig_213	498471	.	TC	T	13.1	PASS	.	GT:GQ:DP:AD:VAF:C:PS	0|1:13:50:15:0.3:DV:196570
contig_213	498904	.	C	T	21	PASS	.	GT:GQ:DP:AD:VAF:C:PS	0|1:21:52:24:0.462:P:196570
contig_213	499330	.	T	TG	15	PASS	.	GT:GQ:DP:AD:VAF:C	1/1:15:47:44:0.936:P
contig_213	499353	.	TATATATATATATA	T	0	refCall	.	GT:GQ:DP:AD:VAF:C	0/0:22:49:19:0.387755:DV
contig_213	499367	.	TA	T	0.3	refCall	.	GT:GQ:DP:AD:VAF:C	./.:12:54:25:0.462963:DV
contig_213	499537	.	A	C	18	PASS	.	GT:GQ:DP:AD:VAF:C:PS	0|1:18:55:22:0.4:P:196570
contig_213	499571	.	T	C	19	PASS	.	GT:GQ:DP:AD:VAF:C:PS	0|1:19:55:24:0.436:P:196570
contig_213	499850	.	ATGTGTG	A	11	PASS	.	GT:GQ:DP:AD:VAF:C:PS	1|0:11:60:17:0.283:P:196570
contig_213	499874	.	A	G	36.9	PASS	.	GT:GQ:DP:AD:VAF:C:PS	0|1:37:52:19:0.365385:DV:196570
contig_213	501289	.	G	A	99	PASS	.	GT:GQ:DP:AD:VAF:C:PS	1|0:99:57:28:0.491228:DV:196570
contig_213	501370	.	T	C	54.5	PASS	.	GT:GQ:DP:AD:VAF:C:PS	1|0:54:55:22:0.4:DV:196570
contig_213	501549	.	TTATATATATATATATATATATATA	T	26.1	PASS	.	GT:GQ:DP:AD:VAF:C:PS	0|1:26:48:12:0.25:DV:196570
contig_213	502851	.	A	G	1.4	refCall	.	GT:GQ:DP:AD:VAF:C	./.:6:42:7:0.166667:DV
contig_213	503021	.	A	G	18	PASS	.	GT:GQ:DP:AD:VAF:C:PS	1|0:18:55:21:0.382:P:196570
contig_213	503033	.	C	G	18	PASS	.	GT:GQ:DP:AD:VAF:C:PS	1|0:18:55:21:0.382:P:196570
contig_213	503372	.	G	A	22	PASS	.	GT:GQ:DP:AD:VAF:C:PS	0|1:22:59:31:0.525:P:196570
contig_213	503449	.	TTCTCTCTCTCTC	T	39.6	PASS	.	GT:GQ:DP:AD:VAF:C:PS	1|0:40:57:14:0.245614:DV:196570
contig_213	503471	.	C	T	35.4	PASS	.	GT:GQ:DP:AD:VAF:C:PS	0|1:35:50:20:0.4:DV:196570
contig_213	503540	.	T	C	18	PASS	.	GT:GQ:DP:AD:VAF:C:PS	1|0:18:54:19:0.352:P:196570
contig_213	503567	.	C	T	21	PASS	.	GT:GQ:DP:AD:VAF:C:PS	1|0:21:58:24:0.414:P:196570
contig_213	504567	.	C	T	18	PASS	.	GT:GQ:DP:AD:VAF:C:PS	1|0:18:44:21:0.477:P:196570
contig_213	504580	.	G	GA	21.1	PASS	.	GT:GQ:DP:AD:VAF:C:PS	1|0:21:44:16:0.363636:DV:196570
contig_213	504582	.	A	AG	40.2	PASS	.	GT:GQ:DP:AD:VAF:C:PS	0|1:37:45:16:0.355556:DV:196570
contig_213	505129	.	T	C	6.7	PASS	.	GT:GQ:DP:AD:VAF:C	1/1:7:49:7:0.142857:DV
contig_213	505130	.	T	C	0	refCall	.	GT:GQ:DP:AD:VAF:C	0/0:30:49:12:0.244898:DV
contig_213	505481	.	G	T	23	PASS	.	GT:GQ:DP:AD:VAF:C:PS	0|1:23:48:22:0.458:P:196570
contig_213	505560	.	G	A	22	PASS	.	GT:GQ:DP:AD:VAF:C:PS	0|1:22:46:22:0.478:P:196570
contig_213	506097	.	TA	T	2.7	refCall	.	GT:GQ:DP:AD:VAF:C	./.:3:41:15:0.365854:DV
contig_213	506099	.	AAAT	A	0.1	refCall	.	GT:GQ:DP:AD:VAF:C	./.:17:40:15:0.375:DV
contig_213	506438	.	T	C	17	PASS	.	GT:GQ:DP:AD:VAF:C:PS	0|1:17:58:21:0.362:P:196570
contig_213	506530	.	CTAA	C,CATAA	52.5	PASS	.	GT:GQ:DP:AD:VAF:C:PS	1|2:25:55:30,15:0.545455,0.272727:DV:196570
contig_213	506535	.	A	AG	29.4	PASS	.	GT:GQ:DP:AD:VAF:C:PS	0|1:29:57:20:0.350877:DV:196570
contig_213	506895	.	T	C	18	PASS	.	GT:GQ:DP:AD:VAF:C:PS	0|1:18:56:21:0.375:P:196570
contig_213	508677	.	G	A	20	PASS	.	GT:GQ:DP:AD:VAF:C:PS	0|1:20:49:21:0.429:P:196570
contig_213	508698	.	A	T	20	PASS	.	GT:GQ:DP:AD:VAF:C:PS	0|1:20:50:21:0.42:P:196570
contig_213	508812	.	T	A	20	PASS	.	GT:GQ:DP:AD:VAF:C:PS	0|1:20:52:18:0.346:P:196570
contig_213	509746	.	A	G	19	PASS	.	GT:GQ:DP:AD:VAF:C:PS	1|0:19:51:21:0.412:P:196570
contig_213	509892	.	C	T	18	PASS	.	GT:GQ:DP:AD:VAF:C:PS	1|0:18:51:22:0.431:P:196570
contig_213	510179	.	A	G	19	PASS	.	GT:GQ:DP:AD:VAF:C:PS	1|0:19:51:24:0.471:P:196570
contig_213	510269	.	T	C	19	PASS	.	GT:GQ:DP:AD:VAF:C:PS	1|0:19:51:24:0.471:P:196570
contig_213	510284	.	A	G	18	PASS	.	GT:GQ:DP:AD:VAF:C:PS	1|0:18:50:23:0.46:P:196570
contig_213	510467	.	A	G	20	PASS	.	GT:GQ:DP:AD:VAF:C:PS	1|0:20:47:20:0.426:P:196570
contig_213	510560	.	A	T	18	PASS	.	GT:GQ:DP:AD:VAF:C:PS	1|0:18:47:21:0.447:P:196570
contig_213	510746	.	A	G	19	PASS	.	GT:GQ:DP:AD:VAF:C:PS	1|0:19:43:18:0.419:P:196570
contig_213	510860	.	G	A	24	PASS	.	GT:GQ:DP:AD:VAF:C:PS	0|1:24:47:24:0.511:P:196570
contig_213	511189	.	TAA	T,TCAA	59.4	PASS	.	GT:GQ:DP:AD:VAF:C:PS	2|1:30:51:24,25:0.470588,0.490196:DV:196570
contig_213	511392	.	A	G	21	PASS	.	GT:GQ:DP:AD:VAF:C:PS	0|1:21:52:22:0.423:P:196570
contig_213	511458	.	A	G	21	PASS	.	GT:GQ:DP:AD:VAF:C:PS	0|1:21:50:23:0.46:P:196570
contig_213	511506	.	C	T	19	PASS	.	GT:GQ:DP:AD:VAF:C:PS	1|0:19:46:21:0.457:P:196570
contig_213	512835	.	A	G	17	PASS	.	GT:GQ:DP:AD:VAF:C:PS	1|0:17:41:18:0.439:P:196570
contig_213	513085	.	G	A	19	PASS	.	GT:GQ:DP:AD:VAF:C:PS	1|0:19:49:22:0.449:P:196570
contig_213	515018	.	C	T	34.8	PASS	.	GT:GQ:DP:AD:VAF:C:PS	0|1:35:40:17:0.425:DV:196570
contig_213	515231	.	G	A	0.1	refCall	.	GT:GQ:DP:AD:VAF:C	./.:17:44:11:0.25:DV
contig_213	515436	.	A	T	44.6	PASS	.	GT:GQ:DP:AD:VAF:C:PS	0|1:44:29:11:0.37931:DV:196570
contig_213	515554	.	T	C	20	PASS	.	GT:GQ:DP:AD:VAF:C:PS	0|1:20:46:20:0.435:P:196570
contig_213	515602	.	C	A	18	PASS	.	GT:GQ:DP:AD:VAF:C:PS	0|1:18:46:22:0.478:P:196570
contig_213	515633	.	TA	T	30.4	PASS	.	GT:GQ:DP:AD:VAF:C:PS	0|1:30:48:21:0.4375:DV:196570
contig_213	515722	.	G	A	18	PASS	.	GT:GQ:DP:AD:VAF:C:PS	0|1:18:45:21:0.467:P:196570
contig_213	515753	.	TATA	T	43.6	PASS	.	GT:GQ:DP:AD:VAF:C:PS	1|0:40:46:21:0.456522:DV:196570
contig_213	515761	.	T	C	22.8	PASS	.	GT:GQ:DP:AD:VAF:C:PS	0|1:23:49:24:0.489796:DV:196570
contig_213	515788	.	AT	A	38.8	PASS	.	GT:GQ:DP:AD:VAF:C:PS	0|1:36:48:22:0.458333:DV:196570
contig_213	515791	.	AT	A	40.5	PASS	.	GT:GQ:DP:AD:VAF:C:PS	1|0:38:48:25:0.520833:DV:196570
contig_213	516122	.	T	C	19	PASS	.	GT:GQ:DP:AD:VAF:C:PS	0|1:19:48:25:0.521:P:196570
contig_213	516889	.	T	C	50	PASS	.	GT:GQ:DP:AD:VAF:C:PS	1|0:50:55:24:0.436364:DV:196570
contig_213	516891	.	T	C	47.4	PASS	.	GT:GQ:DP:AD:VAF:C:PS	1|0:47:55:25:0.454545:DV:196570
contig_213	516978	.	G	A	19	PASS	.	GT:GQ:DP:AD:VAF:C:PS	1|0:19:55:25:0.455:P:196570
contig_213	518178	.	T	C	16	PASS	.	GT:GQ:DP:AD:VAF:C:PS	0|1:16:54:22:0.407:P:196570
contig_213	518184	.	C	G	16	PASS	.	GT:GQ:DP:AD:VAF:C:PS	0|1:16:55:21:0.382:P:196570
contig_213	518252	.	C	T	21	PASS	.	GT:GQ:DP:AD:VAF:C:PS	0|1:21:50:18:0.36:P:196570
contig_213	518366	.	GATATAATATTT	G	53.5	PASS	.	GT:GQ:DP:AD:VAF:C:PS	0|1:53:55:18:0.327273:DV:196570
contig_213	518809	.	T	C	16	PASS	.	GT:GQ:DP:AD:VAF:C:PS	1|0:16:58:27:0.466:P:196570
contig_213	518908	.	C	T	18	PASS	.	GT:GQ:DP:AD:VAF:C:PS	1|0:18:56:26:0.464:P:196570
contig_213	521785	.	T	C	17	PASS	.	GT:GQ:DP:AD:VAF:C:PS	1|0:17:53:24:0.453:P:196570
contig_213	521797	.	A	G	18	PASS	.	GT:GQ:DP:AD:VAF:C:PS	0|1:18:53:24:0.453:P:196570
contig_213	522698	.	A	G	18	PASS	.	GT:GQ:DP:AD:VAF:C:PS	1|0:18:52:23:0.442:P:196570
contig_213	523647	.	T	C	16	PASS	.	GT:GQ:DP:AD:VAF:C:PS	1|0:16:53:20:0.377:P:196570
contig_213	524575	.	T	G	36.6	PASS	.	GT:GQ:DP:AD:VAF:C:PS	0|1:37:36:11:0.305556:DV:196570
contig_213	524995	.	T	C	20	PASS	.	GT:GQ:DP:AD:VAF:C:PS	0|1:20:42:21:0.5:P:196570
contig_213	525163	.	C	T	17	PASS	.	GT:GQ:DP:AD:VAF:C:PS	0|1:17:45:22:0.489:P:196570
contig_213	525171	.	T	C	42.2	PASS	.	GT:GQ:DP:AD:VAF:C:PS	1|0:42:45:19:0.422222:DV:196570
contig_213	525175	.	C	T	37.6	PASS	.	GT:GQ:DP:AD:VAF:C:PS	1|0:38:41:17:0.414634:DV:196570
contig_213	525189	.	G	A	20	PASS	.	GT:GQ:DP:AD:VAF:C:PS	1|0:20:44:22:0.5:P:196570
contig_213	525218	.	A	C	18	PASS	.	GT:GQ:DP:AD:VAF:C:PS	1|0:18:43:20:0.465:P:196570
contig_213	525259	.	G	A	19	PASS	.	GT:GQ:DP:AD:VAF:C:PS	1|0:19:44:22:0.5:P:196570
contig_213	525300	.	C	A	20	PASS	.	GT:GQ:DP:AD:VAF:C:PS	0|1:20:44:20:0.455:P:196570
contig_213	526079	.	GCTTCGT	G	44.3	PASS	.	GT:GQ:DP:AD:VAF:C:PS	1|0:43:40:21:0.525:DV:196570
contig_213	526211	.	A	G	18	PASS	.	GT:GQ:DP:AD:VAF:C:PS	0|1:18:43:17:0.395:P:196570
contig_213	526597	.	C	A	19	PASS	.	GT:GQ:DP:AD:VAF:C:PS	0|1:19:40:18:0.45:P:196570
contig_213	526757	.	GACA	G	15	PASS	.	GT:GQ:DP:AD:VAF:C:PS	1|0:15:37:17:0.459:P:196570
contig_213	526897	.	T	G	19	PASS	.	GT:GQ:DP:AD:VAF:C:PS	0|1:19:39:17:0.436:P:196570
contig_213	527055	.	TTA	T	58.7	PASS	.	GT:GQ:DP:AD:VAF:C:PS	1|0:57:34:14:0.411765:DV:196570
contig_213	527291	.	C	T	16	PASS	.	GT:GQ:DP:AD:VAF:C:PS	0|1:16:36:16:0.444:P:196570
contig_213	527486	.	CAG	C	25.6	PASS	.	GT:GQ:DP:AD:VAF:C:PS	0|1:23:37:11:0.297297:DV:196570
contig_213	527555	.	A	T	19	PASS	.	GT:GQ:DP:AD:VAF:C:PS	0|1:19:37:14:0.378:P:196570
contig_213	528018	.	AATATATATATATATATATAT	A	37	PASS	.	GT:GQ:DP:AD:VAF:C:PS	1|0:37:34:9:0.264706:DV:196570
contig_213	528068	.	CTA	C	12	PASS	.	GT:GQ:DP:AD:VAF:C:PS	0|1:12:33:16:0.485:P:196570
contig_213	528345	.	G	A	47.9	PASS	.	GT:GQ:DP:AD:VAF:C:PS	1|0:48:40:18:0.45:DV:196570
contig_213	528351	.	C	CTG	44.7	PASS	.	GT:GQ:DP:AD:VAF:C:PS	1|0:43:39:16:0.410256:DV:196570
contig_213	528362	.	A	G	18	PASS	.	GT:GQ:DP:AD:VAF:C:PS	0|1:18:40:20:0.5:P:196570
contig_213	528404	.	T	C	54.6	PASS	.	GT:GQ:DP:AD:VAF:C:PS	0|1:54:39:19:0.487179:DV:196570
contig_213	528406	.	G	A	50.2	PASS	.	GT:GQ:DP:AD:VAF:C:PS	0|1:49:40:21:0.525:DV:196570
contig_213	528416	.	C	T	57.2	PASS	.	GT:GQ:DP:AD:VAF:C:PS	1|0:57:39:18:0.461538:DV:196570
contig_213	529567	.	GA	G	5.8	PASS	.	GT:GQ:DP:AD:VAF:C	1/1:6:68:8:0.117647:DV
contig_213	529765	.	A	G	19	PASS	.	GT:GQ:DP:AD:VAF:C:PS	1|0:19:72:37:0.514:P:196570
contig_213	530213	.	G	A	24	PASS	.	GT:GQ:DP:AD:VAF:C:PS	0|1:24:70:29:0.414:P:196570
contig_213	530281	.	A	G	20	PASS	.	GT:GQ:DP:AD:VAF:C:PS	0|1:20:65:22:0.338:P:196570
contig_213	530393	.	A	G	18	PASS	.	GT:GQ:DP:AD:VAF:C:PS	0|1:18:68:29:0.426:P:196570
contig_213	530502	.	CT	C	10.2	PASS	.	GT:GQ:DP:AD:VAF:C:PS	1|0:4:66:23:0.348485:DV:196570
contig_213	530706	.	CTG	C	19	PASS	.	GT:GQ:DP:AD:VAF:C:PS	1|0:19:61:32:0.525:P:196570
contig_213	531303	.	C	T	20	PASS	.	GT:GQ:DP:AD:VAF:C:PS	0|1:20:59:23:0.39:P:196570
contig_213	532827	.	GT	G	6.3	PASS	.	GT:GQ:DP:AD:VAF:C	1/1:5:52:8:0.153846:DV
contig_213	533551	.	C	T	57.6	PASS	.	GT:GQ:DP:AD:VAF:C:PS	1|0:58:52:20:0.384615:DV:196570
contig_213	533764	.	G	A	19	PASS	.	GT:GQ:DP:AD:VAF:C:PS	1|0:19:50:23:0.46:P:196570
contig_213	533880	.	T	C	53.6	PASS	.	GT:GQ:DP:AD:VAF:C:PS	1|0:53:48:20:0.416667:DV:196570
contig_213	533883	.	C	T	62	PASS	.	GT:GQ:DP:AD:VAF:C:PS	1|0:61:46:20:0.434783:DV:196570
contig_213	534037	.	A	G	16	PASS	.	GT:GQ:DP:AD:VAF:C:PS	1|0:16:49:22:0.449:P:196570
contig_213	534091	.	A	G	19	PASS	.	GT:GQ:DP:AD:VAF:C:PS	0|1:19:51:24:0.471:P:196570
contig_213	534974	.	A	G	18	PASS	.	GT:GQ:DP:AD:VAF:C:PS	1|0:18:46:19:0.413:P:196570
contig_213	535717	.	T	C	17	PASS	.	GT:GQ:DP:AD:VAF:C:PS	1|0:17:48:15:0.312:P:196570
contig_213	535774	.	A	T	16	PASS	.	GT:GQ:DP:AD:VAF:C:PS	1|0:16:51:18:0.353:P:196570
contig_213	536230	.	A	G	42	PASS	.	GT:GQ:DP:AD:VAF:C:PS	1|0:42:52:15:0.288462:DV:196570
contig_213	536982	.	A	T	18	PASS	.	GT:GQ:DP:AD:VAF:C:PS	1|0:18:49:19:0.388:P:196570
contig_213	538581	.	A	T	20	PASS	.	GT:GQ:DP:AD:VAF:C:PS	0|1:20:50:22:0.44:P:196570
contig_213	539277	.	T	C	22	PASS	.	GT:GQ:DP:AD:VAF:C:PS	0|1:22:56:27:0.482:P:196570
contig_213	541742	.	G	A	23	PASS	.	GT:GQ:DP:AD:VAF:C:PS	0|1:23:48:18:0.375:P:196570
contig_213	542342	.	AG	A	16	PASS	.	GT:GQ:DP:AD:VAF:C:PS	1|0:16:41:24:0.585:P:196570
contig_213	543491	.	ACT	A	15	PASS	.	GT:GQ:DP:AD:VAF:C:PS	0|1:15:52:17:0.327:P:196570
contig_213	543934	.	C	T	16	PASS	.	GT:GQ:DP:AD:VAF:C:PS	0|1:16:62:24:0.387:P:196570
contig_213	545279	.	C	T	20	PASS	.	GT:GQ:DP:AD:VAF:C:PS	0|1:20:64:26:0.406:P:196570
contig_213	545939	.	T	C	20	PASS	.	GT:GQ:DP:AD:VAF:C:PS	0|1:20:65:28:0.431:P:196570
contig_213	546140	.	C	A	20	PASS	.	GT:GQ:DP:AD:VAF:C:PS	0|1:20:65:27:0.415:P:196570
contig_213	546236	.	C	A	41.7	PASS	.	GT:GQ:DP:AD:VAF:C:PS	0|1:42:55:18:0.327273:DV:196570
contig_213	546328	.	TA	T,TAA	11	PASS	.	GT:GQ:DP:AD:VAF:C:PS	1|2:11:59:35,21:0.593,0.356:P:196570
contig_213	546599	.	A	T	18	PASS	.	GT:GQ:DP:AD:VAF:C:PS	0|1:18:56:25:0.446:P:196570
contig_213	546640	.	T	G	20	PASS	.	GT:GQ:DP:AD:VAF:C:PS	0|1:20:50:19:0.38:P:196570
contig_213	546722	.	G	A	65.3	PASS	.	GT:GQ:DP:AD:VAF:C:PS	0|1:65:62:26:0.419355:DV:196570
contig_213	546726	.	G	A	53.5	PASS	.	GT:GQ:DP:AD:VAF:C:PS	0|1:53:65:30:0.461538:DV:196570
contig_213	546869	.	GA	G	0.3	refCall	.	GT:GQ:DP:AD:VAF:C	./.:12:65:20:0.307692:DV
contig_213	547032	.	T	C	21	PASS	.	GT:GQ:DP:AD:VAF:C:PS	0|1:21:69:29:0.42:P:196570
contig_213	547244	.	G	C	21	PASS	.	GT:GQ:DP:AD:VAF:C:PS	0|1:21:65:27:0.415:P:196570
contig_213	547561	.	C	T	20	PASS	.	GT:GQ:DP:AD:VAF:C:PS	0|1:20:69:29:0.42:P:196570
contig_213	547690	.	A	G	16	PASS	.	GT:GQ:DP:AD:VAF:C:PS	0|1:16:67:25:0.373:P:196570
contig_213	547743	.	T	G	57.9	PASS	.	GT:GQ:DP:AD:VAF:C:PS	0|1:58:70:27:0.385714:DV:196570
contig_213	548715	.	TTAAA	T	16	PASS	.	GT:GQ:DP:AD:VAF:C:PS	0|1:16:66:27:0.409:P:196570
contig_213	548768	.	T	A	38.3	PASS	.	GT:GQ:DP:AD:VAF:C:PS	0|1:38:59:12:0.20339:DV:196570
contig_213	548817	.	C	T	57.6	PASS	.	GT:GQ:DP:AD:VAF:C:PS	0|1:58:61:26:0.42623:DV:196570
contig_213	549161	.	T	C	19	PASS	.	GT:GQ:DP:AD:VAF:C:PS	0|1:19:63:24:0.381:P:196570
contig_213	549229	.	A	G	16	PASS	.	GT:GQ:DP:AD:VAF:C:PS	0|1:16:61:20:0.328:P:196570
contig_213	549267	.	G	C	17	PASS	.	GT:GQ:DP:AD:VAF:C:PS	0|1:17:63:23:0.365:P:196570
contig_213	549691	.	A	G	20	PASS	.	GT:GQ:DP:AD:VAF:C:PS	0|1:20:62:26:0.419:P:196570
contig_213	549792	.	AT	A	33.3	PASS	.	GT:GQ:DP:AD:VAF:C:PS	0|1:33:63:22:0.349206:DV:196570
contig_213	549823	.	T	A	22.7	PASS	.	GT:GQ:DP:AD:VAF:C	0/1:23:56:14:0.25:DV
contig_213	549824	.	A	T	34	PASS	.	GT:GQ:DP:AD:VAF:C	0/1:34:57:14:0.245614:DV
contig_213	550097	.	T	C	19.7	PASS	.	GT:GQ:DP:AD:VAF:C:PS	0|1:20:58:17:0.293103:DV:196570
contig_213	550590	.	A	G	13.6	PASS	.	GT:GQ:DP:AD:VAF:C:PS	0|1:14:61:23:0.377049:DV:196570
contig_213	550597	.	A	G	17	PASS	.	GT:GQ:DP:AD:VAF:C:PS	0|1:17:60:24:0.4:P:196570
contig_213	550621	.	T	C	4.8	PASS	.	GT:GQ:DP:AD:VAF:C:PS	0|1:5:58:22:0.37931:DV:196570
contig_213	550625	.	T	C	16.7	PASS	.	GT:GQ:DP:AD:VAF:C:PS	0|1:17:59:22:0.372881:DV:196570
contig_213	550647	.	G	A	25	PASS	.	GT:GQ:DP:AD:VAF:C:PS	0|1:25:60:23:0.383:P:196570
contig_213	550660	.	C	T	19	PASS	.	GT:GQ:DP:AD:VAF:C:PS	0|1:19:59:22:0.373:P:196570
contig_213	550720	.	T	C	21.8	PASS	.	GT:GQ:DP:AD:VAF:C:PS	0|1:22:56:21:0.375:DV:196570
contig_213	550842	.	T	C	10.5	PASS	.	GT:GQ:DP:AD:VAF:C:PS	0|1:11:58:23:0.396552:DV:196570
contig_213	551554	.	GT	G	4.8	PASS	.	GT:GQ:DP:AD:VAF:C:PS	0|1:5:51:13:0.254902:DV:196570
contig_213	551560	.	ATAATG	A	2.4	refCall	.	GT:GQ:DP:AD:VAF:C	./.:4:50:14:0.28:DV
contig_213	551574	.	A	G	1.9	refCall	.	GT:GQ:DP:AD:VAF:C	./.:5:50:16:0.32:DV
contig_213	551577	.	AAACT	A	1.7	refCall	.	GT:GQ:DP:AD:VAF:C	./.:5:49:12:0.244898:DV
contig_213	551735	.	G	T	0	refCall	.	GT:GQ:DP:AD:VAF:C	0/0:44:47:12:0.255319:DV
contig_213	551739	.	G	T	0	refCall	.	GT:GQ:DP:AD:VAF:C	0/0:45:38:13:0.342105:DV
contig_213	551740	.	G	T	0	refCall	.	GT:GQ:DP:AD:VAF:C	0/0:42:45:13:0.288889:DV
contig_213	551744	.	T	C	0	refCall	.	GT:GQ:DP:AD:VAF:C	0/0:43:47:12:0.255319:DV
contig_213	551747	.	C	T	0	refCall	.	GT:GQ:DP:AD:VAF:C	0/0:46:46:12:0.26087:DV
contig_213	551748	.	T	G	0	refCall	.	GT:GQ:DP:AD:VAF:C	0/0:43:47:12:0.255319:DV
contig_213	551756	.	A	T	0	refCall	.	GT:GQ:DP:AD:VAF:C	0/0:41:46:11:0.23913:DV
contig_213	551759	.	CGTGAGAATT	C	0	refCall	.	GT:GQ:DP:AD:VAF:C	0/0:48:46:6:0.130435:DV
contig_213	551778	.	C	T	0	refCall	.	GT:GQ:DP:AD:VAF:C	0/0:42:43:9:0.209302:DV
contig_213	551785	.	T	A	0	refCall	.	GT:GQ:DP:AD:VAF:C	0/0:50:43:7:0.162791:DV
contig_213	551802	.	C	A	0	refCall	.	GT:GQ:DP:AD:VAF:C	0/0:49:34:7:0.205882:DV
contig_213	551803	.	C	G	0	refCall	.	GT:GQ:DP:AD:VAF:C	0/0:54:41:7:0.170732:DV
contig_213	551818	.	ACTGT	A	0	refCall	.	GT:GQ:DP:AD:VAF:C	0/0:46:44:8:0.181818:DV
contig_213	551832	.	T	A	0	refCall	.	GT:GQ:DP:AD:VAF:C	0/0:44:47:9:0.191489:DV
contig_213	551835	.	ACTT	A	0	refCall	.	GT:GQ:DP:AD:VAF:C	0/0:45:45:11:0.244444:DV
contig_213	551845	.	A	T	0	refCall	.	GT:GQ:DP:AD:VAF:C	0/0:48:45:11:0.244444:DV
contig_213	551873	.	TATG	T	0	refCall	.	GT:GQ:DP:AD:VAF:C	0/0:38:46:11:0.23913:DV
contig_213	551879	.	ATCT	A	0	refCall	.	GT:GQ:DP:AD:VAF:C	0/0:36:46:9:0.195652:DV
contig_213	551887	.	G	A	0	refCall	.	GT:GQ:DP:AD:VAF:C	0/0:32:44:10:0.227273:DV
contig_213	551892	.	C	A	0	refCall	.	GT:GQ:DP:AD:VAF:C	0/0:42:44:10:0.227273:DV
contig_213	551894	.	T	TTTATCTGC	0	refCall	.	GT:GQ:DP:AD:VAF:C	0/0:30:42:7:0.166667:DV
contig_213	551896	.	C	CGG	0	refCall	.	GT:GQ:DP:AD:VAF:C	0/0:28:44:8:0.181818:DV
contig_213	551905	.	A	C	0	refCall	.	GT:GQ:DP:AD:VAF:C	0/0:41:45:12:0.266667:DV
contig_213	551911	.	G	A	0	refCall	.	GT:GQ:DP:AD:VAF:C	0/0:37:46:12:0.26087:DV
contig_213	551914	.	T	C	0	refCall	.	GT:GQ:DP:AD:VAF:C	0/0:41:46:12:0.26087:DV
contig_213	551919	.	A	G	0	refCall	.	GT:GQ:DP:AD:VAF:C	0/0:45:52:13:0.25:DV
contig_213	551943	.	G	A	0	refCall	.	GT:GQ:DP:AD:VAF:C	0/0:44:54:14:0.259259:DV
contig_213	551952	.	C	T	0	refCall	.	GT:GQ:DP:AD:VAF:C	0/0:39:50:8:0.16:DV
contig_213	551958	.	A	AGT	0	refCall	.	GT:GQ:DP:AD:VAF:C	0/0:33:54:10:0.185185:DV
contig_213	551959	.	T	C	0	refCall	.	GT:GQ:DP:AD:VAF:C	0/0:32:53:10:0.188679:DV
contig_213	551964	.	A	AGT	0	refCall	.	GT:GQ:DP:AD:VAF:C	0/0:31:52:11:0.211538:DV
contig_213	551966	.	T	TTGTACACC	0	refCall	.	GT:GQ:DP:AD:VAF:C	0/0:33:54:10:0.185185:DV
contig_213	551980	.	T	C	0	refCall	.	GT:GQ:DP:AD:VAF:C	0/0:39:53:10:0.188679:DV
contig_213	551985	.	CAG	C	0	refCall	.	GT:GQ:DP:AD:VAF:C	0/0:36:51:9:0.176471:DV
contig_213	551988	.	G	T	0	refCall	.	GT:GQ:DP:AD:VAF:C	0/0:41:51:11:0.215686:DV
contig_213	551991	.	C	CTGGCA	0	refCall	.	GT:GQ:DP:AD:VAF:C	0/0:30:52:7:0.134615:DV
contig_213	551998	.	ATGC	A	0	refCall	.	GT:GQ:DP:AD:VAF:C	0/0:33:53:13:0.245283:DV
contig_213	552001	.	C	A	0	refCall	.	GT:GQ:DP:AD:VAF:C	0/0:39:40:9:0.225:DV
contig_213	552005	.	A	C	0	refCall	.	GT:GQ:DP:AD:VAF:C	0/0:41:53:13:0.245283:DV
contig_213	552009	.	A	T	0	refCall	.	GT:GQ:DP:AD:VAF:C	0/0:36:54:12:0.222222:DV
contig_213	552010	.	C	T	0	refCall	.	GT:GQ:DP:AD:VAF:C	0/0:37:54:21:0.388889:DV
contig_213	552020	.	C	T	0	refCall	.	GT:GQ:DP:AD:VAF:C	0/0:40:54:13:0.240741:DV
contig_213	552024	.	A	G	0	refCall	.	GT:GQ:DP:AD:VAF:C	0/0:36:54:13:0.240741:DV
contig_213	552027	.	A	G	0	refCall	.	GT:GQ:DP:AD:VAF:C	0/0:36:54:21:0.388889:DV
contig_213	552034	.	A	G	0	refCall	.	GT:GQ:DP:AD:VAF:C	0/0:34:51:13:0.254902:DV
contig_213	552035	.	G	C	0	refCall	.	GT:GQ:DP:AD:VAF:C	0/0:40:52:10:0.192308:DV
contig_213	552039	.	G	GTA	0	refCall	.	GT:GQ:DP:AD:VAF:C	0/0:28:53:12:0.226415:DV
contig_213	552048	.	A	ATAT	0	refCall	.	GT:GQ:DP:AD:VAF:C	0/0:33:53:9:0.169811:DV
contig_213	552063	.	A	G	0	refCall	.	GT:GQ:DP:AD:VAF:C	0/0:37:51:19:0.372549:DV
contig_213	552068	.	G	A	0	refCall	.	GT:GQ:DP:AD:VAF:C	0/0:44:44:12:0.272727:DV
contig_213	552072	.	G	A	0	refCall	.	GT:GQ:DP:AD:VAF:C	0/0:38:52:14:0.269231:DV
contig_213	552083	.	C	T	0	refCall	.	GT:GQ:DP:AD:VAF:C	0/0:38:39:11:0.282051:DV
contig_213	552087	.	A	C	0	refCall	.	GT:GQ:DP:AD:VAF:C	0/0:39:42:11:0.261905:DV
contig_213	552089	.	A	T	0	refCall	.	GT:GQ:DP:AD:VAF:C	0/0:43:43:11:0.255814:DV
contig_213	552094	.	C	T	0	refCall	.	GT:GQ:DP:AD:VAF:C	0/0:49:52:10:0.192308:DV
contig_213	552095	.	A	G	0	refCall	.	GT:GQ:DP:AD:VAF:C	0/0:39:51:18:0.352941:DV
contig_213	552107	.	A	G	0	refCall	.	GT:GQ:DP:AD:VAF:C	0/0:44:52:20:0.384615:DV
contig_213	552114	.	T	C	0	refCall	.	GT:GQ:DP:AD:VAF:C	0/0:40:51:12:0.235294:DV
contig_213	552115	.	GGAGAGA	G	0	refCall	.	GT:GQ:DP:AD:VAF:C	0/0:32:51:19:0.372549:DV
contig_213	552125	.	T	C	0	refCall	.	GT:GQ:DP:AD:VAF:C	0/0:42:52:21:0.403846:DV
contig_213	552133	.	C	T	0	refCall	.	GT:GQ:DP:AD:VAF:C	0/0:40:43:13:0.302326:DV
contig_213	552134	.	G	T	0	refCall	.	GT:GQ:DP:AD:VAF:C	0/0:45:43:12:0.27907:DV
contig_213	552135	.	C	G	0	refCall	.	GT:GQ:DP:AD:VAF:C	0/0:42:50:10:0.2:DV
contig_213	552140	.	T	G	0	refCall	.	GT:GQ:DP:AD:VAF:C	0/0:50:51:11:0.215686:DV
contig_213	552144	.	T	G	0	refCall	.	GT:GQ:DP:AD:VAF:C	0/0:49:43:11:0.255814:DV
contig_213	552146	.	A	G	0	refCall	.	GT:GQ:DP:AD:VAF:C	0/0:47:42:12:0.285714:DV
contig_213	552156	.	T	A	0	refCall	.	GT:GQ:DP:AD:VAF:C	0/0:43:49:12:0.244898:DV
contig_213	552158	.	A	G	0	refCall	.	GT:GQ:DP:AD:VAF:C	0/0:48:43:12:0.27907:DV
contig_213	552165	.	G	A	0	refCall	.	GT:GQ:DP:AD:VAF:C	0/0:43:51:13:0.254902:DV
contig_213	552182	.	G	T	0	refCall	.	GT:GQ:DP:AD:VAF:C	0/0:44:50:12:0.24:DV
contig_213	552185	.	T	C	0	refCall	.	GT:GQ:DP:AD:VAF:C	0/0:45:49:14:0.285714:DV
contig_213	552188	.	T	C	0	refCall	.	GT:GQ:DP:AD:VAF:C	0/0:43:52:16:0.307692:DV
contig_213	552191	.	C	T	0	refCall	.	GT:GQ:DP:AD:VAF:C	0/0:51:47:11:0.234043:DV
contig_213	552192	.	C	T	0	refCall	.	GT:GQ:DP:AD:VAF:C	0/0:48:50:12:0.24:DV
contig_213	552204	.	A	C	0	refCall	.	GT:GQ:DP:AD:VAF:C	0/0:42:49:9:0.183673:DV
contig_213	552207	.	T	G	0	refCall	.	GT:GQ:DP:AD:VAF:C	0/0:42:40:9:0.225:DV
contig_213	552211	.	T	C	0	refCall	.	GT:GQ:DP:AD:VAF:C	0/0:41:52:12:0.230769:DV
contig_213	552226	.	G	T	0	refCall	.	GT:GQ:DP:AD:VAF:C	0/0:45:52:10:0.192308:DV
contig_213	552234	.	G	C	0	refCall	.	GT:GQ:DP:AD:VAF:C	0/0:41:49:18:0.367347:DV
contig_213	552236	.	G	C	0	refCall	.	GT:GQ:DP:AD:VAF:C	0/0:41:48:19:0.395833:DV
contig_213	552237	.	G	C	0	refCall	.	GT:GQ:DP:AD:VAF:C	0/0:43:51:13:0.254902:DV
contig_213	552242	.	A	T	0	refCall	.	GT:GQ:DP:AD:VAF:C	0/0:39:51:22:0.431373:DV
contig_213	552244	.	G	A	0	refCall	.	GT:GQ:DP:AD:VAF:C	0/0:38:52:16:0.307692:DV
contig_213	552253	.	G	A	0	refCall	.	GT:GQ:DP:AD:VAF:C	0/0:34:52:23:0.442308:DV
contig_213	552257	.	G	A	0	refCall	.	GT:GQ:DP:AD:VAF:C	0/0:36:53:21:0.396226:DV
contig_213	552277	.	T	C	0	refCall	.	GT:GQ:DP:AD:VAF:C	0/0:38:49:20:0.408163:DV
contig_213	552280	.	C	T	0	refCall	.	GT:GQ:DP:AD:VAF:C	0/0:37:53:13:0.245283:DV
contig_213	552282	.	A	G	0	refCall	.	GT:GQ:DP:AD:VAF:C	0/0:33:52:20:0.384615:DV
contig_213	552292	.	T	TTGTCTAAGAATC	0	refCall	.	GT:GQ:DP:AD:VAF:C	0/0:39:53:6:0.113208:DV
contig_213	552296	.	C	T	0	refCall	.	GT:GQ:DP:AD:VAF:C	0/0:38:52:14:0.269231:DV
contig_213	552313	.	T	C	0	refCall	.	GT:GQ:DP:AD:VAF:C	0/0:38:52:21:0.403846:DV
contig_213	552320	.	C	T	0	refCall	.	GT:GQ:DP:AD:VAF:C	0/0:35:51:12:0.235294:DV
contig_213	552324	.	T	A	0	refCall	.	GT:GQ:DP:AD:VAF:C	0/0:33:52:20:0.384615:DV
contig_213	552374	.	G	A	0	refCall	.	GT:GQ:DP:AD:VAF:C	0/0:34:51:13:0.254902:DV
contig_213	552376	.	A	G	0	refCall	.	GT:GQ:DP:AD:VAF:C	0/0:32:50:13:0.26:DV
contig_213	552392	.	G	A	0	refCall	.	GT:GQ:DP:AD:VAF:C	0/0:36:51:19:0.372549:DV
contig_213	552401	.	C	T	0	refCall	.	GT:GQ:DP:AD:VAF:C	0/0:42:51:12:0.235294:DV
contig_213	552407	.	C	A	0	refCall	.	GT:GQ:DP:AD:VAF:C	0/0:39:51:13:0.254902:DV
contig_213	552411	.	CGCCAAATTT	C	0	refCall	.	GT:GQ:DP:AD:VAF:C	0/0:44:45:13:0.288889:DV
contig_213	552423	.	T	C	0	refCall	.	GT:GQ:DP:AD:VAF:C	0/0:37:45:13:0.288889:DV
contig_213	552429	.	T	G	0	refCall	.	GT:GQ:DP:AD:VAF:C	0/0:41:44:10:0.227273:DV
contig_213	552438	.	A	G	0	refCall	.	GT:GQ:DP:AD:VAF:C	0/0:46:50:13:0.26:DV
contig_213	552444	.	A	T	0	refCall	.	GT:GQ:DP:AD:VAF:C	0/0:47:47:11:0.234043:DV
contig_213	552448	.	C	A	0	refCall	.	GT:GQ:DP:AD:VAF:C	0/0:47:51:14:0.27451:DV
contig_213	552450	.	G	C	0	refCall	.	GT:GQ:DP:AD:VAF:C	0/0:48:51:13:0.254902:DV
contig_213	552453	.	T	G	0	refCall	.	GT:GQ:DP:AD:VAF:C	0/0:45:50:13:0.26:DV
contig_213	552455	.	C	T	0	refCall	.	GT:GQ:DP:AD:VAF:C	0/0:46:50:11:0.22:DV
contig_213	552457	.	A	C	0	refCall	.	GT:GQ:DP:AD:VAF:C	0/0:46:49:12:0.244898:DV
contig_213	552464	.	A	G	0	refCall	.	GT:GQ:DP:AD:VAF:C	0/0:45:52:21:0.403846:DV
contig_213	552465	.	T	A	0	refCall	.	GT:GQ:DP:AD:VAF:C	0/0:44:52:20:0.384615:DV
contig_213	552469	.	A	G	0	refCall	.	GT:GQ:DP:AD:VAF:C	0/0:44:52:15:0.288462:DV
contig_213	552475	.	C	T	0	refCall	.	GT:GQ:DP:AD:VAF:C	0/0:41:49:12:0.244898:DV
contig_213	552483	.	T	A	0	refCall	.	GT:GQ:DP:AD:VAF:C	0/0:43:48:19:0.395833:DV
contig_213	552493	.	T	A	0	refCall	.	GT:GQ:DP:AD:VAF:C	0/0:48:47:12:0.255319:DV
contig_213	552502	.	C	T	0	refCall	.	GT:GQ:DP:AD:VAF:C	0/0:48:49:15:0.306122:DV
contig_213	552504	.	C	A	0	refCall	.	GT:GQ:DP:AD:VAF:C	0/0:53:49:8:0.163265:DV
contig_213	552510	.	C	A	0	refCall	.	GT:GQ:DP:AD:VAF:C	0/0:49:48:17:0.354167:DV
contig_213	552513	.	G	A	0	refCall	.	GT:GQ:DP:AD:VAF:C	0/0:49:38:11:0.289474:DV
contig_213	552515	.	GGTA	G	0	refCall	.	GT:GQ:DP:AD:VAF:C	0/0:40:39:8:0.205128:DV
contig_213	552521	.	ATC	A	0	refCall	.	GT:GQ:DP:AD:VAF:C	0/0:34:50:10:0.2:DV
contig_213	552530	.	T	A	0	refCall	.	GT:GQ:DP:AD:VAF:C	0/0:39:51:12:0.235294:DV
contig_213	552533	.	G	C	0	refCall	.	GT:GQ:DP:AD:VAF:C	0/0:36:46:16:0.347826:DV
contig_213	552541	.	A	AGTCCCC	0	refCall	.	GT:GQ:DP:AD:VAF:C	0/0:36:49:7:0.142857:DV
contig_213	552553	.	A	G	17	PASS	.	GT:GQ:DP:AD:VAF:C:PS	0|1:17:51:20:0.392:P:196570
contig_213	552582	.	C	T	0.2	refCall	.	GT:GQ:DP:AD:VAF:C	./.:14:49:21:0.428571:DV
contig_213	552588	.	T	G	0	refCall	.	GT:GQ:DP:AD:VAF:C	0/0:25:51:17:0.333333:DV
contig_213	552594	.	T	TACAAGC	0	refCall	.	GT:GQ:DP:AD:VAF:C	0/0:28:51:13:0.254902:DV
contig_213	552601	.	C	CAATTCTT	0	refCall	.	GT:GQ:DP:AD:VAF:C	0/0:40:51:8:0.156863:DV
contig_213	552626	.	A	G	1.4	refCall	.	GT:GQ:DP:AD:VAF:C	./.:6:50:18:0.36:DV
contig_213	552628	.	G	GT	7.1	PASS	.	GT:GQ:DP:AD:VAF:C	1/1:7:50:24:0.48:DV
contig_213	552638	.	A	T	2.8	refCall	.	GT:GQ:DP:AD:VAF:C	./.:3:45:26:0.577778:DV
contig_213	552639	.	A	T	1.7	refCall	.	GT:GQ:DP:AD:VAF:C	./.:5:46:22:0.478261:DV
contig_213	552655	.	T	A	1	refCall	.	GT:GQ:DP:AD:VAF:C	./.:7:53:18:0.339623:DV
contig_213	552673	.	A	C	0	refCall	.	GT:GQ:DP:AD:VAF:C	0/0:23:49:20:0.408163:DV
contig_213	552676	.	T	C	0	refCall	.	GT:GQ:DP:AD:VAF:C	0/0:30:41:11:0.268293:DV
contig_213	552678	.	T	C	0	refCall	.	GT:GQ:DP:AD:VAF:C	0/0:29:50:10:0.2:DV
contig_213	552713	.	C	T	0	refCall	.	GT:GQ:DP:AD:VAF:C	0/0:30:46:12:0.26087:DV
contig_213	552720	.	T	C	0	refCall	.	GT:GQ:DP:AD:VAF:C	0/0:25:51:8:0.156863:DV
contig_213	552728	.	T	G	0	refCall	.	GT:GQ:DP:AD:VAF:C	0/0:28:51:13:0.254902:DV
contig_213	552751	.	C	A	19	PASS	.	GT:GQ:DP:AD:VAF:C:PS	0|1:19:49:20:0.408:P:196570
contig_213	552766	.	C	T	0	refCall	.	GT:GQ:DP:AD:VAF:C	0/0:28:51:16:0.313726:DV
contig_213	552783	.	A	G	0	refCall	.	GT:GQ:DP:AD:VAF:C	0/0:25:50:14:0.28:DV
contig_213	552785	.	T	C	0	refCall	.	GT:GQ:DP:AD:VAF:C	0/0:23:50:15:0.3:DV
contig_213	552790	.	C	T	0.3	refCall	.	GT:GQ:DP:AD:VAF:C	./.:12:49:21:0.428571:DV
contig_213	552796	.	T	C	0.3	refCall	.	GT:GQ:DP:AD:VAF:C	./.:11:49:21:0.428571:DV
contig_213	552800	.	C	T	0	refCall	.	GT:GQ:DP:AD:VAF:C	0/0:35:48:13:0.270833:DV
contig_213	552804	.	G	C	0	refCall	.	GT:GQ:DP:AD:VAF:C	0/0:24:48:19:0.395833:DV
contig_213	552814	.	A	G	0	refCall	.	GT:GQ:DP:AD:VAF:C	0/0:24:48:20:0.416667:DV
contig_213	552818	.	C	T	0	refCall	.	GT:GQ:DP:AD:VAF:C	0/0:30:38:0:0:DV
contig_213	552826	.	GGA	G	0.1	refCall	.	GT:GQ:DP:AD:VAF:C	./.:15:47:13:0.276596:DV
contig_213	552829	.	C	G	0.2	refCall	.	GT:GQ:DP:AD:VAF:C	./.:13:47:6:0.12766:DV
contig_213	552843	.	GCTTA	G	0.1	refCall	.	GT:GQ:DP:AD:VAF:C	./.:17:47:14:0.297872:DV
contig_213	552844	.	CTTAA	C	0.4	refCall	.	GT:GQ:DP:AD:VAF:C	./.:11:35:6:0.171429:DV
contig_213	552855	.	C	A	0	refCall	.	GT:GQ:DP:AD:VAF:C	0/0:37:48:15:0.3125:DV
contig_213	552859	.	C	T	0	refCall	.	GT:GQ:DP:AD:VAF:C	0/0:36:48:15:0.3125:DV
contig_213	552864	.	G	A	0	refCall	.	GT:GQ:DP:AD:VAF:C	0/0:34:45:12:0.266667:DV
contig_213	552868	.	A	T	0	refCall	.	GT:GQ:DP:AD:VAF:C	0/0:34:49:14:0.285714:DV
contig_213	552891	.	T	A	0	refCall	.	GT:GQ:DP:AD:VAF:C	0/0:33:49:14:0.285714:DV
contig_213	552896	.	T	C	0	refCall	.	GT:GQ:DP:AD:VAF:C	0/0:31:47:16:0.340426:DV
contig_213	552898	.	T	C	0	refCall	.	GT:GQ:DP:AD:VAF:C	0/0:23:48:21:0.4375:DV
contig_213	552942	.	G	A	1.2	refCall	.	GT:GQ:DP:AD:VAF:C	./.:6:45:15:0.333333:DV
contig_213	552958	.	C	T	1.6	refCall	.	GT:GQ:DP:AD:VAF:C	./.:5:42:16:0.380952:DV
contig_213	552997	.	TCACA	T	35.8	PASS	.	GT:GQ:DP:AD:VAF:C:PS	1|0:3:46:16:0.347826:DV:196570
contig_213	553027	.	A	ACATT	0.1	refCall	.	GT:GQ:DP:AD:VAF:C	./.:15:39:6:0.153846:DV
contig_213	553038	.	G	C	9	PASS	.	GT:GQ:DP:AD:VAF:C:PS	0|1:9:45:20:0.444444:DV:196570
contig_213	553043	.	C	A	13.4	PASS	.	GT:GQ:DP:AD:VAF:C	0/1:13:43:16:0.372093:DV
contig_213	553061	.	C	T	37.9	PASS	.	GT:GQ:DP:AD:VAF:C	1/1:8:44:20:0.454545:DV
contig_213	553062	.	A	T	17.1	PASS	.	GT:GQ:DP:AD:VAF:C	0/1:17:45:19:0.422222:DV
contig_213	553070	.	T	C	17.9	PASS	.	GT:GQ:DP:AD:VAF:C:PS	0|1:18:45:22:0.488889:DV:196570
contig_213	553074	.	A	G	20.3	PASS	.	GT:GQ:DP:AD:VAF:C	0/1:20:45:17:0.377778:DV
contig_213	553098	.	G	A	11.7	PASS	.	GT:GQ:DP:AD:VAF:C:PS	0|1:12:44:21:0.477273:DV:196570
contig_213	553100	.	A	G	36.6	PASS	.	GT:GQ:DP:AD:VAF:C	1/1:5:43:19:0.44186:DV
contig_213	553150	.	G	A	25.4	PASS	.	GT:GQ:DP:AD:VAF:C	0/1:25:39:17:0.435897:DV
contig_213	553158	.	T	C	25.3	PASS	.	GT:GQ:DP:AD:VAF:C	0/1:25:39:16:0.410256:DV
contig_213	553161	.	G	A	26	PASS	.	GT:GQ:DP:AD:VAF:C	0/1:26:39:16:0.410256:DV
contig_213	553173	.	G	T	9.4	PASS	.	GT:GQ:DP:AD:VAF:C	0/1:9:37:15:0.405405:DV
contig_213	553174	.	C	G	21.7	PASS	.	GT:GQ:DP:AD:VAF:C	0/1:22:35:13:0.371429:DV
contig_213	553180	.	C	T	31.3	PASS	.	GT:GQ:DP:AD:VAF:C	0/1:31:39:15:0.384615:DV
contig_213	553205	.	C	T	19	PASS	.	GT:GQ:DP:AD:VAF:C	0/1:19:39:17:0.436:P
contig_213	553292	.	C	T	19	PASS	.	GT:GQ:DP:AD:VAF:C	0/1:19:38:18:0.474:P
contig_213	553345	.	ACG	A	23	PASS	.	GT:GQ:DP:AD:VAF:C:PS	0|1:23:41:17:0.414634:DV:553344
contig_213	553349	.	ATT	A	50.2	PASS	.	GT:GQ:DP:AD:VAF:C:PS	0|1:37:40:19:0.475:DV:553348
contig_213	553363	.	A	G	17	PASS	.	GT:GQ:DP:AD:VAF:C	0/1:17:41:17:0.415:P
contig_213	553375	.	T	C	20	PASS	.	GT:GQ:DP:AD:VAF:C	0/1:20:41:17:0.415:P
contig_213	553399	.	G	T	21	PASS	.	GT:GQ:DP:AD:VAF:C	0/1:21:41:18:0.439:P
contig_213	553442	.	A	C	32.8	PASS	.	GT:GQ:DP:AD:VAF:C	0/1:33:40:16:0.4:DV
contig_213	553451	.	ATT	A	26.6	PASS	.	GT:GQ:DP:AD:VAF:C:PS	1|0:15:42:23:0.547619:DV:553450
contig_213	553455	.	T	C	41	PASS	.	GT:GQ:DP:AD:VAF:C:PS	1|0:27:41:19:0.463415:DV:553454
contig_213	553468	.	T	G	22	PASS	.	GT:GQ:DP:AD:VAF:C	0/1:22:42:18:0.429:P
contig_213	553484	.	T	C	16	PASS	.	GT:GQ:DP:AD:VAF:C	0/1:16:42:18:0.429:P
contig_213	553498	.	C	T	45.8	PASS	.	GT:GQ:DP:AD:VAF:C:PS	1|0:21:41:22:0.536585:DV:553497
contig_213	553508	.	ATACTAG	A	13.2	PASS	.	GT:GQ:DP:AD:VAF:C:PS	0|1:13:40:15:0.375:DV:553507
contig_213	553527	.	C	T	51.6	PASS	.	GT:GQ:DP:AD:VAF:C:PS	1|0:34:36:17:0.472222:DV:553526
contig_213	553535	.	C	G	50.3	PASS	.	GT:GQ:DP:AD:VAF:C	0/1:50:39:17:0.435897:DV
contig_213	553544	.	A	G	59.1	PASS	.	GT:GQ:DP:AD:VAF:C	0/1:57:41:17:0.414634:DV
contig_213	553551	.	A	G	17	PASS	.	GT:GQ:DP:AD:VAF:C	0/1:17:40:17:0.425:P
contig_213	553562	.	T	C	17	PASS	.	GT:GQ:DP:AD:VAF:C:PS	1|0:17:41:19:0.463:P:553561
contig_213	553582	.	G	T	19	PASS	.	GT:GQ:DP:AD:VAF:C	0/1:19:42:19:0.452:P
contig_213	553657	.	C	T	17	PASS	.	GT:GQ:DP:AD:VAF:C	0/1:17:41:18:0.439:P
contig_213	553773	.	C	T	16	PASS	.	GT:GQ:DP:AD:VAF:C	0/1:16:39:16:0.41:P
contig_213	553781	.	T	G	17	PASS	.	GT:GQ:DP:AD:VAF:C	0/1:17:40:17:0.425:P
contig_213	553813	.	G	C	21	PASS	.	GT:GQ:DP:AD:VAF:C	0/1:21:34:12:0.353:P
contig_213	553844	.	GA	G	31	PASS	.	GT:GQ:DP:AD:VAF:C:PS	1|0:17:40:21:0.525:DV:553843
contig_213	553846	.	CG	C	37.8	PASS	.	GT:GQ:DP:AD:VAF:C:PS	1|0:17:40:21:0.525:DV:553845
contig_213	553866	.	C	T	31.6	PASS	.	GT:GQ:DP:AD:VAF:C	0/1:32:39:16:0.410256:DV
contig_213	553869	.	G	C	30	PASS	.	GT:GQ:DP:AD:VAF:C	0/1:30:39:17:0.435897:DV
contig_213	553873	.	A	T	33.2	PASS	.	GT:GQ:DP:AD:VAF:C	0/1:33:38:17:0.447368:DV
contig_213	553887	.	A	G	18	PASS	.	GT:GQ:DP:AD:VAF:C	0/1:18:39:17:0.436:P
contig_213	553915	.	G	A	19	PASS	.	GT:GQ:DP:AD:VAF:C	0/1:19:40:19:0.475:P
contig_213	553939	.	C	T	27.3	PASS	.	GT:GQ:DP:AD:VAF:C	0/1:27:38:15:0.394737:DV
contig_213	553953	.	C	T	17	PASS	.	GT:GQ:DP:AD:VAF:C	0/1:17:40:17:0.425:P
contig_213	554022	.	A	G	43.2	PASS	.	GT:GQ:DP:AD:VAF:C	1/1:4:39:21:0.538462:DV
contig_213	554023	.	C	T	1.2	refCall	.	GT:GQ:DP:AD:VAF:C	./.:6:37:15:0.405405:DV
contig_213	554028	.	G	T	0.3	refCall	.	GT:GQ:DP:AD:VAF:C	./.:12:39:13:0.333333:DV
contig_213	554031	.	T	C	0	refCall	.	GT:GQ:DP:AD:VAF:C	0/0:21:39:12:0.307692:DV
contig_213	554034	.	T	C	0.2	refCall	.	GT:GQ:DP:AD:VAF:C	./.:14:38:12:0.315789:DV
contig_213	554035	.	G	A	0	refCall	.	GT:GQ:DP:AD:VAF:C	0/0:24:36:12:0.333333:DV
contig_213	554045	.	C	T	0	refCall	.	GT:GQ:DP:AD:VAF:C	0/0:25:38:14:0.368421:DV
contig_213	554050	.	C	G	0.2	refCall	.	GT:GQ:DP:AD:VAF:C	./.:14:39:16:0.410256:DV
contig_213	554055	.	C	A	0	refCall	.	GT:GQ:DP:AD:VAF:C	0/0:28:37:12:0.324324:DV
contig_213	554056	.	A	C	0.1	refCall	.	GT:GQ:DP:AD:VAF:C	./.:19:37:12:0.324324:DV
contig_213	554060	.	A	G	0.1	refCall	.	GT:GQ:DP:AD:VAF:C	./.:18:36:12:0.333333:DV
contig_213	554061	.	CATT	C	0	refCall	.	GT:GQ:DP:AD:VAF:C	0/0:22:36:12:0.333333:DV
contig_213	554071	.	A	G	0	refCall	.	GT:GQ:DP:AD:VAF:C	0/0:27:38:13:0.342105:DV
contig_213	554073	.	T	G	0	refCall	.	GT:GQ:DP:AD:VAF:C	0/0:23:39:15:0.384615:DV
contig_213	554074	.	T	C	0	refCall	.	GT:GQ:DP:AD:VAF:C	0/0:34:39:15:0.384615:DV
contig_213	554077	.	A	G	0	refCall	.	GT:GQ:DP:AD:VAF:C	0/0:31:37:13:0.351351:DV
contig_213	554079	.	T	A	0	refCall	.	GT:GQ:DP:AD:VAF:C	0/0:26:36:12:0.333333:DV
contig_213	554080	.	T	G	0	refCall	.	GT:GQ:DP:AD:VAF:C	0/0:23:38:14:0.368421:DV
contig_213	554082	.	C	G	0	refCall	.	GT:GQ:DP:AD:VAF:C	0/0:20:38:14:0.368421:DV
contig_213	554084	.	G	T	0	refCall	.	GT:GQ:DP:AD:VAF:C	0/0:23:38:14:0.368421:DV
contig_213	554089	.	C	G	0	refCall	.	GT:GQ:DP:AD:VAF:C	0/0:35:35:13:0.371429:DV
contig_213	554091	.	A	C	0	refCall	.	GT:GQ:DP:AD:VAF:C	0/0:35:38:14:0.368421:DV
contig_213	554094	.	A	G	0	refCall	.	GT:GQ:DP:AD:VAF:C	0/0:32:37:16:0.432432:DV
contig_213	554096	.	G	A	0	refCall	.	GT:GQ:DP:AD:VAF:C	0/0:36:38:16:0.421053:DV
contig_213	554098	.	A	G	0	refCall	.	GT:GQ:DP:AD:VAF:C	0/0:32:38:15:0.394737:DV
contig_213	554099	.	T	A	0	refCall	.	GT:GQ:DP:AD:VAF:C	0/0:42:38:15:0.394737:DV
contig_213	554102	.	C	T	0	refCall	.	GT:GQ:DP:AD:VAF:C	0/0:37:38:15:0.394737:DV
contig_213	554103	.	G	T	0	refCall	.	GT:GQ:DP:AD:VAF:C	0/0:44:38:15:0.394737:DV
contig_213	554105	.	T	C	0	refCall	.	GT:GQ:DP:AD:VAF:C	0/0:39:37:15:0.405405:DV
contig_213	554124	.	G	C	0.1	refCall	.	GT:GQ:DP:AD:VAF:C	./.:16:36:11:0.305556:DV
contig_213	554130	.	G	C	0	refCall	.	GT:GQ:DP:AD:VAF:C	0/0:28:37:14:0.378378:DV
contig_213	554139	.	T	C	37.5	PASS	.	GT:GQ:DP:AD:VAF:C	1/1:15:38:19:0.5:DV
contig_213	554141	.	C	T	0	refCall	.	GT:GQ:DP:AD:VAF:C	0/0:23:39:13:0.333333:DV
contig_213	554143	.	C	CA	0	refCall	.	GT:GQ:DP:AD:VAF:C	0/0:20:38:13:0.342105:DV
contig_213	554153	.	G	A	19	PASS	.	GT:GQ:DP:AD:VAF:C	0/1:19:39:16:0.41:P
contig_213	554180	.	GGGTA	G	24.9	PASS	.	GT:GQ:DP:AD:VAF:C	1/1:5:37:21:0.567568:DV
contig_213	554214	.	A	G	18	PASS	.	GT:GQ:DP:AD:VAF:C	0/1:18:39:15:0.385:P
contig_213	554290	.	CTATATAT	C	4.5	PASS	.	GT:GQ:DP:AD:VAF:C:PS	1|0:4:34:11:0.323529:DV:554289
contig_213	554298	.	A	G	5	PASS	.	GT:GQ:DP:AD:VAF:C:PS	1|0:5:30:9:0.3:DV:554297
contig_213	554443	.	C	A	19	PASS	.	GT:GQ:DP:AD:VAF:C:PS	0|1:19:44:17:0.386:P:554442
contig_213	554454	.	G	C	19	PASS	.	GT:GQ:DP:AD:VAF:C:PS	0|1:19:40:18:0.45:P:554442
contig_213	554552	.	C	T	18	PASS	.	GT:GQ:DP:AD:VAF:C:PS	0|1:18:44:18:0.409:P:554442
contig_213	554578	.	T	C	9.3	PASS	.	GT:GQ:DP:AD:VAF:C:PS	0|1:9:36:11:0.305556:DV:554442
contig_213	554617	.	TCCCCCGCTC	T	0.2	refCall	.	GT:GQ:DP:AD:VAF:C	./.:14:38:4:0.105263:DV
contig_213	554641	.	A	G	34	PASS	.	GT:GQ:DP:AD:VAF:C:PS	1|0:11:39:21:0.538462:DV:554442
contig_213	554679	.	T	A	16	PASS	.	GT:GQ:DP:AD:VAF:C:PS	0|1:16:42:17:0.405:P:554442
contig_213	554697	.	C	T	15.4	PASS	.	GT:GQ:DP:AD:VAF:C:PS	0|1:15:40:14:0.35:DV:554442
contig_213	554710	.	C	CT	6.3	PASS	.	GT:GQ:DP:AD:VAF:C:PS	0|1:6:44:15:0.340909:DV:554442
contig_213	554711	.	C	CGAG	7.5	PASS	.	GT:GQ:DP:AD:VAF:C:PS	0|1:7:44:16:0.363636:DV:554442
contig_213	554809	.	CAA	C	16	PASS	.	GT:GQ:DP:AD:VAF:C:PS	1|0:16:34:19:0.559:P:554442
contig_213	554852	.	A	T	47.2	PASS	.	GT:GQ:DP:AD:VAF:C:PS	0|1:47:37:15:0.405405:DV:554442
contig_213	554906	.	T	TTA	11.3	PASS	.	GT:GQ:DP:AD:VAF:C:PS	0|1:11:38:6:0.157895:DV:554442
contig_213	555053	.	C	T	19	PASS	.	GT:GQ:DP:AD:VAF:C:PS	0|1:19:41:17:0.415:P:554442
contig_213	555344	.	CGATGCT	C	12	PASS	.	GT:GQ:DP:AD:VAF:C:PS	1|0:12:38:15:0.395:P:554442
contig_213	556015	.	AT	A	6.6	PASS	.	GT:GQ:DP:AD:VAF:C:PS	0|1:7:45:17:0.377778:DV:554442
contig_213	556021	.	ATATATATATATATATATATATATATAATATT	A	0.6	refCall	.	GT:GQ:DP:AD:VAF:C	./.:9:43:16:0.372093:DV
contig_213	556059	.	T	C	22.4	PASS	.	GT:GQ:DP:AD:VAF:C	1/1:18:46:22:0.478261:DV
contig_213	556100	.	C	A	20	PASS	.	GT:GQ:DP:AD:VAF:C:PS	1|0:20:47:23:0.489:P:554442
contig_213	556328	.	G	A	17	PASS	.	GT:GQ:DP:AD:VAF:C:PS	1|0:17:46:19:0.413:P:554442
contig_213	556822	.	AATTTAAT	A	30.2	PASS	.	GT:GQ:DP:AD:VAF:C:PS	1|0:30:49:13:0.265306:DV:554442
contig_213	557374	.	A	G	0	refCall	.	GT:GQ:DP:AD:VAF:C	0/0:22:33:9:0.272727:DV
contig_213	557376	.	A	G	0	refCall	.	GT:GQ:DP:AD:VAF:C	0/0:22:40:7:0.175:DV
contig_213	557900	.	C	T	21	PASS	.	GT:GQ:DP:AD:VAF:C:PS	0|1:21:59:28:0.475:P:554442
contig_213	560726	.	C	T	21	PASS	.	GT:GQ:DP:AD:VAF:C:PS	0|1:21:68:29:0.426:P:554442
contig_213	560752	.	T	G	19	PASS	.	GT:GQ:DP:AD:VAF:C:PS	0|1:19:66:27:0.409:P:554442
contig_213	560911	.	A	T	17	PASS	.	GT:GQ:DP:AD:VAF:C:PS	0|1:17:66:30:0.455:P:554442
contig_213	560915	.	A	G	18	PASS	.	GT:GQ:DP:AD:VAF:C:PS	0|1:18:66:29:0.439:P:554442
contig_213	560938	.	C	T	19	PASS	.	GT:GQ:DP:AD:VAF:C:PS	0|1:19:64:26:0.406:P:554442
contig_213	561069	.	C	T	22	PASS	.	GT:GQ:DP:AD:VAF:C:PS	0|1:22:64:28:0.438:P:554442
contig_213	561352	.	C	T	20	PASS	.	GT:GQ:DP:AD:VAF:C:PS	0|1:20:59:24:0.407:P:554442
contig_213	561544	.	A	C	17	PASS	.	GT:GQ:DP:AD:VAF:C:PS	0|1:17:54:23:0.426:P:554442
contig_213	561584	.	AT	A	39.3	PASS	.	GT:GQ:DP:AD:VAF:C:PS	0|1:39:60:31:0.516667:DV:554442
contig_213	561619	.	C	T	21	PASS	.	GT:GQ:DP:AD:VAF:C:PS	0|1:21:61:30:0.492:P:554442
contig_213	561764	.	A	G	58.5	PASS	.	GT:GQ:DP:AD:VAF:C:PS	1|0:58:59:26:0.440678:DV:554442
contig_213	561767	.	G	C	17	PASS	.	GT:GQ:DP:AD:VAF:C:PS	0|1:17:60:29:0.483:P:554442
contig_213	561945	.	A	G	18	PASS	.	GT:GQ:DP:AD:VAF:C:PS	0|1:18:50:19:0.38:P:554442
contig_213	562116	.	GA	G	18	PASS	.	GT:GQ:DP:AD:VAF:C:PS	0|1:18:55:25:0.455:P:554442
contig_213	562504	.	T	C	19	PASS	.	GT:GQ:DP:AD:VAF:C:PS	1|0:19:52:25:0.481:P:554442
contig_213	562723	.	T	C	17	PASS	.	GT:GQ:DP:AD:VAF:C:PS	1|0:17:49:23:0.469:P:554442
contig_213	562746	.	C	T	19	PASS	.	GT:GQ:DP:AD:VAF:C:PS	1|0:19:49:24:0.49:P:554442
contig_213	562784	.	C	T	17	PASS	.	GT:GQ:DP:AD:VAF:C:PS	1|0:17:48:23:0.479:P:554442
contig_213	562800	.	AAATTTTGTTAATAT	A	14.7	PASS	.	GT:GQ:DP:AD:VAF:C:PS	0|1:15:47:20:0.425532:DV:554442
contig_213	562828	.	CTT	C	17	PASS	.	GT:GQ:DP:AD:VAF:C:PS	0|1:17:49:24:0.49:P:554442
contig_213	563462	.	A	G	18	PASS	.	GT:GQ:DP:AD:VAF:C:PS	0|1:18:43:18:0.419:P:554442
contig_213	563604	.	A	T	21	PASS	.	GT:GQ:DP:AD:VAF:C:PS	0|1:21:45:21:0.467:P:554442
contig_213	563699	.	C	T	42.9	PASS	.	GT:GQ:DP:AD:VAF:C:PS	0|1:43:39:14:0.358974:DV:554442
contig_213	564043	.	G	A	21	PASS	.	GT:GQ:DP:AD:VAF:C:PS	0|1:21:48:19:0.396:P:554442
contig_213	565090	.	C	T	16	PASS	.	GT:GQ:DP:AD:VAF:C:PS	0|1:16:48:16:0.333:P:554442
contig_213	565185	.	A	C	21.6	PASS	.	GT:GQ:DP:AD:VAF:C:PS	0|1:22:48:13:0.270833:DV:554442
contig_213	565339	.	G	A	16	PASS	.	GT:GQ:DP:AD:VAF:C:PS	0|1:16:45:14:0.311:P:554442
contig_213	566532	.	C	T	26.3	PASS	.	GT:GQ:DP:AD:VAF:C:PS	0|1:26:43:13:0.302326:DV:554442
contig_213	568821	.	T	C	34.8	PASS	.	GT:GQ:DP:AD:VAF:C:PS	0|1:35:50:18:0.36:DV:554442
contig_213	568824	.	C	T	22.8	PASS	.	GT:GQ:DP:AD:VAF:C:PS	0|1:23:48:17:0.354167:DV:554442
contig_213	568839	.	T	C	18	PASS	.	GT:GQ:DP:AD:VAF:C:PS	0|1:18:47:17:0.362:P:554442
contig_213	568958	.	C	T	16	PASS	.	GT:GQ:DP:AD:VAF:C:PS	0|1:16:50:18:0.36:P:554442
contig_213	569063	.	T	C	17	PASS	.	GT:GQ:DP:AD:VAF:C:PS	0|1:17:50:18:0.36:P:554442
contig_213	569615	.	G	A	19	PASS	.	GT:GQ:DP:AD:VAF:C:PS	0|1:19:52:20:0.385:P:554442
contig_213	569761	.	G	A	21	PASS	.	GT:GQ:DP:AD:VAF:C:PS	0|1:21:55:22:0.4:P:554442
contig_213	569904	.	A	G	16	PASS	.	GT:GQ:DP:AD:VAF:C:PS	0|1:16:56:22:0.393:P:554442
contig_213	570252	.	ATTT	A	36.9	PASS	.	GT:GQ:DP:AD:VAF:C:PS	1|0:12:45:25:0.555556:DV:554442
contig_213	570258	.	T	A	35.3	PASS	.	GT:GQ:DP:AD:VAF:C	0/1:35:46:17:0.369565:DV
contig_213	571693	.	G	A	19	PASS	.	GT:GQ:DP:AD:VAF:C:PS	0|1:19:52:19:0.365:P:554442
contig_213	573236	.	A	T	18	PASS	.	GT:GQ:DP:AD:VAF:C:PS	0|1:18:57:25:0.439:P:554442
contig_213	573364	.	T	C	16	PASS	.	GT:GQ:DP:AD:VAF:C:PS	0|1:16:60:24:0.4:P:554442
contig_213	573842	.	CATAAATTTACATATATATTTAAATAAATAATATTTAA	C	54.4	PASS	.	GT:GQ:DP:AD:VAF:C:PS	0|1:52:62:22:0.354839:DV:554442
contig_213	574127	.	A	G	18	PASS	.	GT:GQ:DP:AD:VAF:C:PS	1|0:18:65:26:0.4:P:554442
contig_213	574188	.	T	C	21	PASS	.	GT:GQ:DP:AD:VAF:C:PS	0|1:21:66:33:0.5:P:554442
contig_213	574203	.	A	G	19	PASS	.	GT:GQ:DP:AD:VAF:C:PS	1|0:19:66:30:0.455:P:554442
contig_213	576927	.	T	C	18	PASS	.	GT:GQ:DP:AD:VAF:C:PS	1|0:18:66:27:0.409:P:554442
contig_213	577764	.	T	C	21	PASS	.	GT:GQ:DP:AD:VAF:C:PS	0|1:21:79:32:0.405:P:554442
contig_213	577919	.	A	G	57.6	PASS	.	GT:GQ:DP:AD:VAF:C:PS	0|1:58:73:28:0.383562:DV:554442
contig_213	577932	.	TAA	T,TA	35.9	PASS	.	GT:GQ:DP:AD:VAF:C:PS	0|1:14:74:22,10:0.297297,0.135135:DV:554442
contig_213	577950	.	G	A	24	PASS	.	GT:GQ:DP:AD:VAF:C:PS	0|1:24:70:29:0.414:P:554442
contig_213	580356	.	T	C	18	PASS	.	GT:GQ:DP:AD:VAF:C:PS	0|1:18:58:23:0.397:P:554442
contig_213	580717	.	C	T	16	PASS	.	GT:GQ:DP:AD:VAF:C:PS	0|1:16:66:24:0.364:P:554442
contig_213	580894	.	A	G	17	PASS	.	GT:GQ:DP:AD:VAF:C:PS	0|1:17:63:20:0.317:P:554442
contig_213	582351	.	GT	G	16	PASS	.	GT:GQ:DP:AD:VAF:C:PS	1|0:16:56:31:0.554:P:554442
contig_213	582604	.	TA	T	14	PASS	.	GT:GQ:DP:AD:VAF:C:PS	0|1:14:53:20:0.377:P:554442
contig_213	583641	.	C	T	20	PASS	.	GT:GQ:DP:AD:VAF:C:PS	0|1:20:49:24:0.49:P:554442
contig_213	584433	.	A	G	18	PASS	.	GT:GQ:DP:AD:VAF:C:PS	0|1:18:42:15:0.357:P:554442
contig_213	584554	.	TTA	T	11	PASS	.	GT:GQ:DP:AD:VAF:C:PS	0|1:11:37:13:0.351:P:554442
contig_213	584598	.	ATATATATATATT	A	8.8	PASS	.	GT:GQ:DP:AD:VAF:C:PS	0|1:9:29:6:0.206897:DV:554442
contig_213	584634	.	C	G	19	PASS	.	GT:GQ:DP:AD:VAF:C:PS	0|1:19:39:17:0.436:P:554442
contig_213	584842	.	T	C	16	PASS	.	GT:GQ:DP:AD:VAF:C:PS	0|1:16:45:21:0.467:P:554442
contig_213	585319	.	CTA	C	14	PASS	.	GT:GQ:DP:AD:VAF:C:PS	0|1:14:44:18:0.409:P:554442
contig_213	585696	.	A	AC	35.9	PASS	.	GT:GQ:DP:AD:VAF:C:PS	0|1:35:44:15:0.340909:DV:554442
contig_213	585735	.	T	C	2.3	refCall	.	GT:GQ:DP:AD:VAF:C	./.:4:45:17:0.377778:DV
contig_213	585760	.	T	C	18	PASS	.	GT:GQ:DP:AD:VAF:C:PS	0|1:18:44:18:0.409:P:554442
contig_213	585823	.	GA	G,GACA	54.7	PASS	.	GT:GQ:DP:AD:VAF:C:PS	1|2:27:44:22,17:0.5,0.386364:DV:554442
contig_213	585863	.	A	G	18	PASS	.	GT:GQ:DP:AD:VAF:C:PS	0|1:18:42:17:0.405:P:554442
contig_213	586045	.	A	G	18	PASS	.	GT:GQ:DP:AD:VAF:C:PS	0|1:18:39:15:0.385:P:554442
contig_213	586088	.	A	G	12.3	PASS	.	GT:GQ:DP:AD:VAF:C:PS	0|1:12:40:17:0.425:DV:554442
contig_213	586112	.	A	T	16	PASS	.	GT:GQ:DP:AD:VAF:C:PS	0|1:16:39:15:0.385:P:554442
contig_213	586199	.	G	A	18	PASS	.	GT:GQ:DP:AD:VAF:C:PS	0|1:18:40:17:0.425:P:554442
contig_213	586218	.	G	A	16	PASS	.	GT:GQ:DP:AD:VAF:C:PS	0|1:16:42:17:0.405:P:554442
contig_213	586261	.	A	G	18	PASS	.	GT:GQ:DP:AD:VAF:C:PS	0|1:18:41:17:0.415:P:554442
contig_213	586303	.	A	G	19	PASS	.	GT:GQ:DP:AD:VAF:C:PS	0|1:19:44:16:0.364:P:554442
contig_213	586331	.	A	G	0.3	refCall	.	GT:GQ:DP:AD:VAF:C	./.:12:41:12:0.292683:DV
contig_213	586332	.	T	A	2.8	refCall	.	GT:GQ:DP:AD:VAF:C	./.:3:40:20:0.5:DV
contig_213	586338	.	A	T	2.1	refCall	.	GT:GQ:DP:AD:VAF:C	./.:4:40:16:0.4:DV
contig_213	586341	.	T	A	4.1	PASS	.	GT:GQ:DP:AD:VAF:C	1/1:4:23:18:0.782609:DV
contig_213	586345	.	T	G	26.3	PASS	.	GT:GQ:DP:AD:VAF:C	1/1:26:39:37:0.948718:DV
contig_213	586346	.	T	A	24	PASS	.	GT:GQ:DP:AD:VAF:C	1/1:24:40:37:0.925:DV
contig_213	586352	.	A	T	38.1	PASS	.	GT:GQ:DP:AD:VAF:C	1/1:38:42:40:0.952381:DV
contig_213	586356	.	T	A	0.4	refCall	.	GT:GQ:DP:AD:VAF:C	./.:10:39:22:0.564103:DV
contig_213	586358	.	A	T	1.6	refCall	.	GT:GQ:DP:AD:VAF:C	./.:5:39:20:0.512821:DV
contig_213	586361	.	T	C	1.1	refCall	.	GT:GQ:DP:AD:VAF:C	./.:6:42:19:0.452381:DV
contig_213	586367	.	A	C,T	62.9	PASS	.	GT:GQ:DP:AD:VAF:C	1/1:3:41:23,15:0.560976,0.365854:DV
contig_213	586373	.	T	C	0.2	refCall	.	GT:GQ:DP:AD:VAF:C	./.:13:32:11:0.34375:DV
contig_213	586374	.	T	A	3.3	PASS	.	GT:GQ:DP:AD:VAF:C	1/1:3:34:17:0.5:DV
contig_213	586377	.	T	A	18.9	PASS	.	GT:GQ:DP:AD:VAF:C	1/1:19:39:25:0.641026:DV
contig_213	586378	.	T	A	3.1	PASS	.	GT:GQ:DP:AD:VAF:C	1/1:3:40:12:0.3:DV
contig_213	586382	.	T	A	0.4	refCall	.	GT:GQ:DP:AD:VAF:C	./.:10:41:14:0.341463:DV
contig_213	586383	.	A	G	2.4	refCall	.	GT:GQ:DP:AD:VAF:C	./.:4:41:14:0.341463:DV
contig_213	586388	.	T	C	2.9	refCall	.	GT:GQ:DP:AD:VAF:C	./.:3:40:14:0.35:DV
contig_213	586409	.	A	G	3.8	PASS	.	GT:GQ:DP:AD:VAF:C:PS	1|0:3:37:22:0.594595:DV:554442
contig_213	586410	.	T	G	7	PASS	.	GT:GQ:DP:AD:VAF:C:PS	1|0:7:37:22:0.594595:DV:554442
contig_213	586416	.	A	T	1.7	refCall	.	GT:GQ:DP:AD:VAF:C	./.:5:36:14:0.388889:DV
contig_213	586419	.	T	A	0.4	refCall	.	GT:GQ:DP:AD:VAF:C	./.:10:35:12:0.342857:DV
contig_213	586420	.	T	C	0.2	refCall	.	GT:GQ:DP:AD:VAF:C	./.:14:32:17:0.53125:DV
contig_213	586421	.	A	G	0.2	refCall	.	GT:GQ:DP:AD:VAF:C	./.:14:32:16:0.5:DV
contig_213	586422	.	T	G	0.6	refCall	.	GT:GQ:DP:AD:VAF:C	./.:9:35:21:0.6:DV
contig_213	586426	.	A	T	0.7	refCall	.	GT:GQ:DP:AD:VAF:C	./.:9:36:11:0.305556:DV
contig_213	586427	.	A	C	1.3	refCall	.	GT:GQ:DP:AD:VAF:C	./.:6:36:22:0.611111:DV
contig_213	586431	.	T	C	2.4	refCall	.	GT:GQ:DP:AD:VAF:C	./.:4:36:21:0.583333:DV
contig_213	586434	.	T	TC	16	PASS	.	GT:GQ:DP:AD:VAF:C	1/1:16:38:34:0.894737:DV
contig_213	586657	.	T	G	19	PASS	.	GT:GQ:DP:AD:VAF:C:PS	0|1:19:38:16:0.421:P:554442
contig_213	586875	.	C	T	45.8	PASS	.	GT:GQ:DP:AD:VAF:C:PS	0|1:46:38:17:0.447368:DV:554442
contig_213	586890	.	T	C	17	PASS	.	GT:GQ:DP:AD:VAF:C:PS	0|1:17:38:14:0.368:P:554442
contig_213	587058	.	GTAA	G	56.6	PASS	.	GT:GQ:DP:AD:VAF:C:PS	0|1:56:45:20:0.444444:DV:554442
contig_213	587065	.	C	T	49.3	PASS	.	GT:GQ:DP:AD:VAF:C:PS	1|0:44:47:24:0.510638:DV:554442
contig_213	587326	.	G	A	20	PASS	.	GT:GQ:DP:AD:VAF:C:PS	0|1:20:44:20:0.455:P:554442
contig_213	587361	.	T	C	20	PASS	.	GT:GQ:DP:AD:VAF:C:PS	0|1:20:47:21:0.447:P:554442
contig_213	587817	.	A	G	21	PASS	.	GT:GQ:DP:AD:VAF:C:PS	0|1:21:43:17:0.395:P:554442
contig_213	588284	.	T	C	32.2	PASS	.	GT:GQ:DP:AD:VAF:C:PS	0|1:32:44:12:0.272727:DV:554442
contig_213	588752	.	T	C	4	PASS	.	GT:GQ:DP:AD:VAF:C:PS	0|1:4:39:13:0.333333:DV:554442
contig_213	588846	.	C	CA	18.8	PASS	.	GT:GQ:DP:AD:VAF:C:PS	0|1:7:36:12:0.333333:DV:554442
contig_213	588849	.	ATACCGCAATATAAATAAACCTAAACTACCAATAG	A	42.8	PASS	.	GT:GQ:DP:AD:VAF:C:PS	1|0:17:36:18:0.5:DV:554442
contig_213	589069	.	C	T	17	PASS	.	GT:GQ:DP:AD:VAF:C:PS	0|1:17:35:13:0.371:P:554442
contig_2130	152	.	A	C	7.7	PASS	.	GT:GQ:DP:AD:VAF:C	1/1:6:3:2:0.666667:DV
contig_2130	155	.	T	A	8.8	PASS	.	GT:GQ:DP:AD:VAF:C	1/1:6:3:2:0.666667:DV
contig_2130	160	.	C	A	9.8	PASS	.	GT:GQ:DP:AD:VAF:C	1/1:7:3:2:0.666667:DV
contig_2130	163	.	C	T	4.9	PASS	.	GT:GQ:DP:AD:VAF:C	1/1:3:3:2:0.666667:DV
contig_2130	179	.	T	A	7.8	PASS	.	GT:GQ:DP:AD:VAF:C	1/1:5:3:2:0.666667:DV
contig_2130	285	.	T	G	15.2	PASS	.	GT:GQ:DP:AD:VAF:C	1/1:12:4:3:0.75:DV
contig_2130	286	.	A	C	11	PASS	.	GT:GQ:DP:AD:VAF:C	1/1:8:4:3:0.75:DV
contig_2130	289	.	T	C	8.2	PASS	.	GT:GQ:DP:AD:VAF:C	1/1:8:4:2:0.5:DV
contig_2130	293	.	C	T	11.9	PASS	.	GT:GQ:DP:AD:VAF:C	1/1:11:4:2:0.5:DV
contig_2130	309	.	G	A	10.5	PASS	.	GT:GQ:DP:AD:VAF:C	1/1:9:4:3:0.75:DV
contig_2130	321	.	C	A	1.5	refCall	.	GT:GQ:DP:AD:VAF:C	./.:5:3:2:0.666667:DV
contig_2130	341	.	T	A	11	PASS	.	GT:GQ:DP:AD:VAF:C	1/1:9:4:3:0.75:DV
contig_2130	342	.	G	T	6.4	PASS	.	GT:GQ:DP:AD:VAF:C	1/1:5:4:3:0.75:DV
contig_2130	371	.	T	C	12.3	PASS	.	GT:GQ:DP:AD:VAF:C	1/1:12:4:2:0.5:DV
contig_2130	445	.	A	C	4.7	PASS	.	GT:GQ:DP:AD:VAF:C	1/1:4:4:2:0.5:DV
contig_2130	455	.	C	T	10	PASS	.	GT:GQ:DP:AD:VAF:C	1/1:9:4:3:0.75:DV
contig_2130	487	.	C	T	7.4	PASS	.	GT:GQ:DP:AD:VAF:C	1/1:6:4:3:0.75:DV
contig_2130	524	.	T	C	5	PASS	.	GT:GQ:DP:AD:VAF:C	1/1:4:4:3:0.75:DV
contig_2130	732	.	TATA	T	0.7	refCall	.	GT:GQ:DP:AD:VAF:C	./.:8:5:2:0.4:DV
contig_2130	877	.	A	G	0.5	refCall	.	GT:GQ:DP:AD:VAF:C	./.:10:5:2:0.4:DV
contig_2130	979	.	C	T	5.1	PASS	.	GT:GQ:DP:AD:VAF:C	1/1:2:5:3:0.6:DV
contig_2130	1007	.	T	C	3.4	refCall	.	GT:GQ:DP:AD:VAF:C	./.:3:5:3:0.6:DV
contig_2130	1054	.	C	T	1	refCall	.	GT:GQ:DP:AD:VAF:C	./.:7:4:2:0.5:DV
contig_2130	1074	.	A	AT	2.4	refCall	.	GT:GQ:DP:AD:VAF:C	./.:4:5:3:0.6:DV
contig_2130	1849	.	CTCTT	C	10.4	PASS	.	GT:GQ:DP:AD:VAF:C	1/1:3:11:5:0.454545:DV
contig_2130	6974	.	CT	C	0	refCall	.	GT:GQ:DP:AD:VAF:C	0/0:22:15:6:0.4:DV
contig_2131	23	.	A	AG	4	PASS	.	GT:GQ:DP:AD:VAF:C	1/1:4:11:4:0.364:P
contig_2131	2122	.	C	T	0	refCall	.	GT:GQ:DP:AD:VAF:C	0/0:21:20:6:0.3:DV
contig_2131	4421	.	GTA	G	41.9	PASS	.	GT:GQ:DP:AD:VAF:C	1/1:36:22:17:0.772727:DV
contig_2131	12508	.	C	A	36.7	PASS	.	GT:GQ:DP:AD:VAF:C	1/1:35:14:6:0.428571:DV
contig_2131	12509	.	G	GC	30.9	PASS	.	GT:GQ:DP:AD:VAF:C	1/1:31:13:5:0.384615:DV
contig_2131	12566	.	A	ATT	28.1	PASS	.	GT:GQ:DP:AD:VAF:C	1/1:28:19:9:0.473684:DV
contig_2131	12567	.	G	GA	25.6	PASS	.	GT:GQ:DP:AD:VAF:C	1/1:26:18:9:0.5:DV
contig_2131	12602	.	G	GT	0.6	refCall	.	GT:GQ:DP:AD:VAF:C	./.:9:15:8:0.533333:DV
contig_2131	12604	.	G	T	23.7	PASS	.	GT:GQ:DP:AD:VAF:C	1/1:24:16:14:0.875:DV
contig_2131	12608	.	A	AC	5.8	PASS	.	GT:GQ:DP:AD:VAF:C	1/1:6:16:10:0.625:DV
contig_2131	12609	.	A	C	11.6	PASS	.	GT:GQ:DP:AD:VAF:C	1/1:12:17:13:0.764706:DV
contig_2131	12612	.	A	T	17.7	PASS	.	GT:GQ:DP:AD:VAF:C	1/1:18:18:17:0.944444:DV
contig_2131	12619	.	A	AT	7.3	PASS	.	GT:GQ:DP:AD:VAF:C	1/1:7:17:10:0.588235:DV
contig_2131	12621	.	A	T	8.2	PASS	.	GT:GQ:DP:AD:VAF:C	1/1:8:19:7:0.368421:DV
contig_2131	12624	.	A	T	8.4	PASS	.	GT:GQ:DP:AD:VAF:C	1/1:8:14:9:0.642857:DV
contig_2131	12627	.	G	C	5.3	PASS	.	GT:GQ:DP:AD:VAF:C	1/1:5:11:6:0.545455:DV
contig_2131	12633	.	C	CA	8.8	PASS	.	GT:GQ:DP:AD:VAF:C	1/1:9:19:7:0.368421:DV
contig_2131	12645	.	C	CT	5.6	PASS	.	GT:GQ:DP:AD:VAF:C	1/1:6:19:8:0.421053:DV
contig_2131	12650	.	G	T	26.7	PASS	.	GT:GQ:DP:AD:VAF:C	1/1:27:19:16:0.842105:DV
contig_2131	12652	.	G	T	21.7	PASS	.	GT:GQ:DP:AD:VAF:C	1/1:22:19:13:0.684211:DV
contig_2131	12656	.	A	AC	21.7	PASS	.	GT:GQ:DP:AD:VAF:C	1/1:22:19:13:0.684211:DV
contig_2131	12662	.	T	TCTC	2.4	refCall	.	GT:GQ:DP:AD:VAF:C	./.:4:19:9:0.473684:DV
contig_2131	12666	.	AGG	A	0.6	refCall	.	GT:GQ:DP:AD:VAF:C	./.:9:16:7:0.4375:DV
contig_2131	12667	.	G	T	0.4	refCall	.	GT:GQ:DP:AD:VAF:C	./.:11:9:4:0.444444:DV
contig_2131	12673	.	A	T	0.2	refCall	.	GT:GQ:DP:AD:VAF:C	./.:14:18:5:0.277778:DV
contig_2131	12674	.	C	A	0.2	refCall	.	GT:GQ:DP:AD:VAF:C	./.:14:16:7:0.4375:DV
contig_2131	12684	.	A	ACC	0.4	refCall	.	GT:GQ:DP:AD:VAF:C	./.:10:18:6:0.333333:DV
contig_2131	12686	.	T	C	0	refCall	.	GT:GQ:DP:AD:VAF:C	0/0:21:17:6:0.352941:DV
contig_2131	12687	.	A	C	0.2	refCall	.	GT:GQ:DP:AD:VAF:C	./.:13:18:8:0.444444:DV
contig_2131	16324	.	GTA	G	2.7	refCall	.	GT:GQ:DP:AD:VAF:C	./.:3:36:15:0.416667:DV
contig_2131	16860	.	GAC	G	34.4	PASS	.	GT:GQ:DP:AD:VAF:C:PS	0|1:34:39:11:0.282051:DV:16859
contig_2131	18221	.	G	A	27	PASS	.	GT:GQ:DP:AD:VAF:C:PS	0|1:27:37:15:0.405405:DV:16859
contig_2131	18429	.	T	G	14.2	PASS	.	GT:GQ:DP:AD:VAF:C:PS	0|1:14:34:7:0.205882:DV:16859
contig_2131	18456	.	C	T	17.1	PASS	.	GT:GQ:DP:AD:VAF:C:PS	0|1:17:19:8:0.421053:DV:16859
contig_2131	19175	.	G	A	21	PASS	.	GT:GQ:DP:AD:VAF:C:PS	0|1:21:43:16:0.372:P:16859
contig_2131	19751	.	A	G	20	PASS	.	GT:GQ:DP:AD:VAF:C:PS	0|1:20:46:17:0.37:P:16859
contig_2131	20105	.	C	T	19	PASS	.	GT:GQ:DP:AD:VAF:C:PS	0|1:19:41:17:0.415:P:16859
contig_2131	21930	.	AATAATATATATATATATATATAT	A	0.1	refCall	.	GT:GQ:DP:AD:VAF:C	./.:15:34:6:0.176471:DV
contig_2131	23043	.	A	G	7.2	PASS	.	GT:GQ:DP:AD:VAF:C:PS	1|0:6:30:13:0.433333:DV:16859
contig_2131	23047	.	A	G	7.3	PASS	.	GT:GQ:DP:AD:VAF:C:PS	1|0:3:28:15:0.535714:DV:16859
contig_2131	23080	.	A	T	22	PASS	.	GT:GQ:DP:AD:VAF:C	1/1:22:18:14:0.777778:DV
contig_2131	23088	.	G	C	28.3	PASS	.	GT:GQ:DP:AD:VAF:C	1/1:28:18:18:1:DV
contig_2131	23095	.	T	G	24	PASS	.	GT:GQ:DP:AD:VAF:C	1/1:21:16:12:0.75:DV
contig_2131	23100	.	T	C	19.5	PASS	.	GT:GQ:DP:AD:VAF:C	1/1:19:18:17:0.944444:DV
contig_2131	23107	.	G	C	25.5	PASS	.	GT:GQ:DP:AD:VAF:C	1/1:24:18:16:0.888889:DV
contig_2131	23110	.	G	T	23.1	PASS	.	GT:GQ:DP:AD:VAF:C	1/1:22:17:16:0.941176:DV
contig_2131	23115	.	C	A	20.1	PASS	.	GT:GQ:DP:AD:VAF:C	1/1:20:18:16:0.888889:DV
contig_2131	23121	.	T	A	1.5	refCall	.	GT:GQ:DP:AD:VAF:C	./.:5:17:15:0.882353:DV
contig_2131	23123	.	T	G	3	refCall	.	GT:GQ:DP:AD:VAF:C	./.:3:17:16:0.941176:DV
contig_2131	23125	.	T	C	1.9	refCall	.	GT:GQ:DP:AD:VAF:C	./.:5:18:16:0.888889:DV
contig_2131	23128	.	A	G	1.2	refCall	.	GT:GQ:DP:AD:VAF:C	./.:6:17:14:0.823529:DV
contig_2132	84	.	T	C	1	refCall	.	GT:GQ:DP:AD:VAF:C	0/0:1:19:7:0.368:P
contig_2132	93	.	A	ATG,G	5	PASS	.	GT:GQ:DP:AD:VAF:C	1/1:5:20:7,9:0.35,0.45:P
contig_2132	855	.	TTATA	T	14	PASS	.	GT:GQ:DP:AD:VAF:C:PS	0|1:10:32:18:0.5625:DV:854
contig_2132	5767	.	G	A	11.7	PASS	.	GT:GQ:DP:AD:VAF:C:PS	1|0:12:27:10:0.37037:DV:854
contig_2132	8293	.	G	A	16	PASS	.	GT:GQ:DP:AD:VAF:C:PS	0|1:16:42:15:0.357:P:854
contig_2132	8621	.	T	C	20	PASS	.	GT:GQ:DP:AD:VAF:C:PS	1|0:20:50:25:0.5:P:854
contig_2132	9984	.	AT	A	44.3	PASS	.	GT:GQ:DP:AD:VAF:C:PS	1|0:33:45:19:0.422222:DV:854
contig_2132	11190	.	C	CTT	13	PASS	.	GT:GQ:DP:AD:VAF:C:PS	1|0:13:39:13:0.333:P:854
contig_2132	11407	.	C	A	18	PASS	.	GT:GQ:DP:AD:VAF:C:PS	1|0:18:37:16:0.432:P:854
contig_2132	11799	.	A	G	19	PASS	.	GT:GQ:DP:AD:VAF:C:PS	0|1:19:23:10:0.435:P:854
contig_2132	11876	.	AT	A	13.4	PASS	.	GT:GQ:DP:AD:VAF:C:PS	0|1:13:23:8:0.347826:DV:854
contig_2135	2469	.	ATAT	A	0.3	refCall	.	GT:GQ:DP:AD:VAF:C	./.:11:8:2:0.25:DV
contig_2135	2501	.	G	A	1.3	refCall	.	GT:GQ:DP:AD:VAF:C	./.:6:9:2:0.222222:DV
contig_2135	2688	.	A	AT	0.3	refCall	.	GT:GQ:DP:AD:VAF:C	./.:12:13:3:0.230769:DV
contig_2135	2712	.	T	G	0.9	refCall	.	GT:GQ:DP:AD:VAF:C	./.:7:14:4:0.285714:DV
contig_2135	2749	.	C	T	16	PASS	.	GT:GQ:DP:AD:VAF:C:PS	0|1:16:14:5:0.357:P:2748
contig_2135	2779	.	AT	A,AGT	14	PASS	.	GT:GQ:DP:AD:VAF:C	1/1:4:14:8,5:0.571429,0.357143:DV
contig_2135	2781	.	A	G	1.6	refCall	.	GT:GQ:DP:AD:VAF:C	./.:5:13:4:0.307692:DV
contig_2135	2883	.	C	T	3.6	PASS	.	GT:GQ:DP:AD:VAF:C:PS	0|1:4:13:4:0.307692:DV:2748
contig_2135	2980	.	A	C	5	PASS	.	GT:GQ:DP:AD:VAF:C:PS	0|1:5:14:4:0.285714:DV:2748
contig_2135	3885	.	CAATA	C	11	PASS	.	GT:GQ:DP:AD:VAF:C:PS	0|1:7:21:11:0.52381:DV:2748
contig_2135	4182	.	T	C	17	PASS	.	GT:GQ:DP:AD:VAF:C:PS	1|0:17:23:9:0.391:P:2748
contig_2135	4296	.	GA	G	0.4	refCall	.	GT:GQ:DP:AD:VAF:C	./.:11:21:4:0.190476:DV
contig_2135	4358	.	A	G	16	PASS	.	GT:GQ:DP:AD:VAF:C:PS	1|0:16:20:6:0.3:P:2748
contig_2135	4955	.	C	T	16	PASS	.	GT:GQ:DP:AD:VAF:C:PS	0|1:16:16:5:0.312:P:2748
contig_2136	365	.	G	A	16	PASS	.	GT:GQ:DP:AD:VAF:C:PS	1|0:16:18:9:0.5:P:364
contig_2136	599	.	TTC	T	6.7	PASS	.	GT:GQ:DP:AD:VAF:C	1/1:3:17:10:0.588235:DV
contig_2136	627	.	GTCTCTCTCTC	G	1.4	refCall	.	GT:GQ:DP:AD:VAF:C	./.:6:19:3:0.157895:DV
contig_2136	641	.	C	G	1.7	refCall	.	GT:GQ:DP:AD:VAF:C	./.:5:17:3:0.176471:DV
contig_2136	1339	.	A	T	6.3	PASS	.	GT:GQ:DP:AD:VAF:C:PS	0|1:6:18:7:0.388889:DV:364
contig_2136	1390	.	C	T	12.7	PASS	.	GT:GQ:DP:AD:VAF:C:PS	0|1:12:19:8:0.421053:DV:364
contig_2136	1504	.	T	C	3.2	PASS	.	GT:GQ:DP:AD:VAF:C:PS	1|0:3:18:9:0.5:DV:364
contig_2136	1509	.	A	T	8	PASS	.	GT:GQ:DP:AD:VAF:C:PS	0|1:8:19:9:0.473684:DV:364
contig_2136	1512	.	T	A	11	PASS	.	GT:GQ:DP:AD:VAF:C:PS	0|1:10:19:9:0.473684:DV:364
contig_2136	1513	.	AT	A	5.6	PASS	.	GT:GQ:DP:AD:VAF:C:PS	1|0:3:19:10:0.526316:DV:364
contig_2136	1519	.	AT	A	2.8	refCall	.	GT:GQ:DP:AD:VAF:C	./.:3:19:10:0.526316:DV
contig_2136	1528	.	TA	T	10.3	PASS	.	GT:GQ:DP:AD:VAF:C:PS	0|1:10:18:7:0.388889:DV:364
contig_2136	1536	.	TA	T	2.4	refCall	.	GT:GQ:DP:AD:VAF:C	./.:4:18:6:0.333333:DV
contig_2136	1539	.	T	A	1.4	refCall	.	GT:GQ:DP:AD:VAF:C	./.:6:18:7:0.388889:DV
contig_2136	1542	.	A	T	1.9	refCall	.	GT:GQ:DP:AD:VAF:C	./.:4:17:7:0.411765:DV
contig_2136	1687	.	T	A	21	PASS	.	GT:GQ:DP:AD:VAF:C:PS	0|1:21:17:9:0.529:P:364
contig_2136	1812	.	T	C	2	refCall	.	GT:GQ:DP:AD:VAF:C	./.:4:18:5:0.277778:DV
contig_2136	1815	.	TAAC	T	0.9	refCall	.	GT:GQ:DP:AD:VAF:C	./.:7:16:4:0.25:DV
contig_2136	1846	.	T	C	12.7	PASS	.	GT:GQ:DP:AD:VAF:C:PS	0|1:9:16:9:0.5625:DV:364
contig_2136	2388	.	AG	A	7.8	PASS	.	GT:GQ:DP:AD:VAF:C	1/1:5:17:11:0.647059:DV
contig_2136	2462	.	ATG	A	12	PASS	.	GT:GQ:DP:AD:VAF:C:PS	1|0:12:17:6:0.353:P:364
contig_2136	3064	.	TTC	T	4.8	PASS	.	GT:GQ:DP:AD:VAF:C	1/1:5:18:9:0.5:DV
contig_2136	3072	.	A	G	3.6	PASS	.	GT:GQ:DP:AD:VAF:C	1/1:4:17:16:0.941176:DV
contig_2136	3088	.	A	T	15.7	PASS	.	GT:GQ:DP:AD:VAF:C	1/1:16:19:17:0.894737:DV
contig_2136	3089	.	A	T	11.1	PASS	.	GT:GQ:DP:AD:VAF:C	1/1:11:19:16:0.842105:DV
contig_2136	3090	.	A	T	9	PASS	.	GT:GQ:DP:AD:VAF:C	1/1:9:19:15:0.789474:DV
contig_2136	3095	.	A	T	10.6	PASS	.	GT:GQ:DP:AD:VAF:C	1/1:11:19:18:0.947368:DV
contig_2136	3102	.	A	G	2.4	refCall	.	GT:GQ:DP:AD:VAF:C	./.:4:17:12:0.705882:DV
contig_2136	3128	.	A	T	4.2	PASS	.	GT:GQ:DP:AD:VAF:C	1/1:4:19:13:0.684211:DV
contig_2136	3131	.	A	T	3.3	PASS	.	GT:GQ:DP:AD:VAF:C	1/1:3:19:13:0.684211:DV
contig_2136	3134	.	A	T	8.2	PASS	.	GT:GQ:DP:AD:VAF:C	1/1:8:20:15:0.75:DV
contig_2136	3372	.	TATACAC	T	0	refCall	.	GT:GQ:DP:AD:VAF:C	0/0:21:22:4:0.181818:DV
contig_2136	3422	.	T	C	3.3	PASS	.	GT:GQ:DP:AD:VAF:C:PS	1|0:3:25:11:0.44:DV:364
contig_2136	3430	.	C	T	0.5	refCall	.	GT:GQ:DP:AD:VAF:C	./.:10:27:8:0.296296:DV
contig_2136	3468	.	T	C	0.1	refCall	.	GT:GQ:DP:AD:VAF:C	./.:16:28:6:0.214286:DV
contig_2136	3490	.	T	C	1	refCall	.	GT:GQ:DP:AD:VAF:C	./.:7:36:7:0.194444:DV
contig_2136	3513	.	TTA	T	7	PASS	.	GT:GQ:DP:AD:VAF:C:PS	1|0:7:36:9:0.25:DV:364
contig_2136	3520	.	A	T	15.6	PASS	.	GT:GQ:DP:AD:VAF:C:PS	0|1:9:32:18:0.5625:DV:364
contig_2136	3521	.	T	A	16.3	PASS	.	GT:GQ:DP:AD:VAF:C:PS	0|1:9:36:18:0.5:DV:364
contig_2136	4872	.	T	A	11.7	PASS	.	GT:GQ:DP:AD:VAF:C:PS	1|0:12:48:17:0.354167:DV:364
contig_2136	4917	.	GTA	G	11	PASS	.	GT:GQ:DP:AD:VAF:C:PS	1|0:11:49:23:0.469:P:364
contig_2136	5189	.	C	T	14.9	PASS	.	GT:GQ:DP:AD:VAF:C:PS	0|1:15:49:15:0.306122:DV:364
contig_2136	5217	.	A	T	19.4	PASS	.	GT:GQ:DP:AD:VAF:C:PS	0|1:19:53:17:0.320755:DV:364
contig_2136	5426	.	G	A	18	PASS	.	GT:GQ:DP:AD:VAF:C:PS	1|0:18:55:22:0.4:P:364
contig_2136	7002	.	G	A	19	PASS	.	GT:GQ:DP:AD:VAF:C:PS	1|0:19:53:27:0.509:P:364
contig_2136	7189	.	A	G	17	PASS	.	GT:GQ:DP:AD:VAF:C:PS	0|1:17:56:24:0.429:P:364
contig_2136	7319	.	C	CTCTG	11	PASS	.	GT:GQ:DP:AD:VAF:C:PS	1|0:11:54:11:0.204:P:364
contig_2136	7343	.	GTC	G	15.7	PASS	.	GT:GQ:DP:AD:VAF:C:PS	0|1:16:56:13:0.232143:DV:364
contig_2136	7663	.	T	A	17	PASS	.	GT:GQ:DP:AD:VAF:C:PS	0|1:17:59:25:0.424:P:364
contig_2136	8644	.	A	G	16	PASS	.	GT:GQ:DP:AD:VAF:C:PS	0|1:16:47:21:0.447:P:364
contig_2136	8810	.	C	T	0.1	refCall	.	GT:GQ:DP:AD:VAF:C	./.:19:64:15:0.234375:DV
contig_2136	9744	.	C	T	20	PASS	.	GT:GQ:DP:AD:VAF:C:PS	0|1:20:81:37:0.457:P:364
contig_2136	10166	.	G	A	20	PASS	.	GT:GQ:DP:AD:VAF:C:PS	0|1:20:79:38:0.481:P:364
contig_2136	10672	.	C	T	21	PASS	.	GT:GQ:DP:AD:VAF:C:PS	0|1:21:79:37:0.468:P:364
contig_2136	10716	.	A	G	17	PASS	.	GT:GQ:DP:AD:VAF:C:PS	0|1:17:78:32:0.41:P:364
contig_2136	11197	.	G	A	20	PASS	.	GT:GQ:DP:AD:VAF:C:PS	1|0:20:72:31:0.431:P:364
contig_2136	11217	.	T	A	0.3	refCall	.	GT:GQ:DP:AD:VAF:C	./.:11:74:13:0.175676:DV
contig_2136	13188	.	T	C	10.3	PASS	.	GT:GQ:DP:AD:VAF:C:PS	0|1:8:13:6:0.461538:DV:364
contig_2136	13248	.	T	C	15.9	PASS	.	GT:GQ:DP:AD:VAF:C	1/1:6:11:6:0.545455:DV
contig_2136	21358	.	GCACAC	G	12	PASS	.	GT:GQ:DP:AD:VAF:C	1/1:12:3:3:1:P
contig_2136	22367	.	CTCTCT	C	7	PASS	.	GT:GQ:DP:AD:VAF:C	1/1:6:14:8:0.571429:DV
contig_2136	22394	.	T	A	0.5	refCall	.	GT:GQ:DP:AD:VAF:C	./.:10:11:3:0.272727:DV
contig_2136	22395	.	T	A	0.5	refCall	.	GT:GQ:DP:AD:VAF:C	./.:9:11:3:0.272727:DV
contig_2136	23252	.	A	G	16	PASS	.	GT:GQ:DP:AD:VAF:C:PS	1|0:16:6:3:0.5:P:23251
contig_2136	24091	.	C	A	12.6	PASS	.	GT:GQ:DP:AD:VAF:C	0/1:3:4:3:0.75:DV
contig_2136	24382	.	AAAC	A	0.8	refCall	.	GT:GQ:DP:AD:VAF:C	./.:8:4:3:0.75:DV
contig_2136	24393	.	C	A	0.1	refCall	.	GT:GQ:DP:AD:VAF:C	./.:15:3:2:0.666667:DV
contig_214	410	.	G	A	3.8	PASS	.	GT:GQ:DP:AD:VAF:C:PS	0|1:3:4:3:0.75:DV:409
contig_214	1364	.	T	C	18	PASS	.	GT:GQ:DP:AD:VAF:C	0/1:18:10:5:0.5:P
contig_214	1525	.	T	A	1.3	refCall	.	GT:GQ:DP:AD:VAF:C	./.:6:11:5:0.454545:DV
contig_214	1577	.	A	T	0.8	refCall	.	GT:GQ:DP:AD:VAF:C	./.:8:11:5:0.454545:DV
contig_214	1710	.	C	T	3.4	PASS	.	GT:GQ:DP:AD:VAF:C	0/1:3:14:8:0.571429:DV
contig_214	1898	.	T	TATA	3.3	refCall	.	GT:GQ:DP:AD:VAF:C	./.:3:16:6:0.375:DV
contig_214	1899	.	AG	A	2.7	refCall	.	GT:GQ:DP:AD:VAF:C	./.:3:16:10:0.625:DV
contig_214	1965	.	GTGTGTGTGTGA	G	0.1	refCall	.	GT:GQ:DP:AD:VAF:C	./.:19:16:7:0.4375:DV
contig_214	1977	.	T	A	0	refCall	.	GT:GQ:DP:AD:VAF:C	0/0:26:16:4:0.25:DV
contig_214	2207	.	G	GC	14	PASS	.	GT:GQ:DP:AD:VAF:C	1/1:14:18:15:0.833:P
contig_214	2223	.	T	TC	11	PASS	.	GT:GQ:DP:AD:VAF:C	1/1:11:18:10:0.555556:DV
contig_214	2225	.	A	AC	8.3	PASS	.	GT:GQ:DP:AD:VAF:C	1/1:8:18:10:0.555556:DV
contig_214	2227	.	G	C	10.3	PASS	.	GT:GQ:DP:AD:VAF:C	1/1:10:18:12:0.666667:DV
contig_214	2230	.	A	G	4.7	PASS	.	GT:GQ:DP:AD:VAF:C	1/1:5:18:9:0.5:DV
contig_214	2231	.	A	C	5.6	PASS	.	GT:GQ:DP:AD:VAF:C	1/1:6:18:9:0.5:DV
contig_214	2233	.	T	A	6.1	PASS	.	GT:GQ:DP:AD:VAF:C	1/1:6:14:10:0.714286:DV
contig_214	2238	.	A	AAT	15.2	PASS	.	GT:GQ:DP:AD:VAF:C	1/1:15:16:10:0.625:DV
contig_214	2243	.	T	G	17.7	PASS	.	GT:GQ:DP:AD:VAF:C	1/1:18:16:15:0.9375:DV
contig_214	2245	.	T	C	23.4	PASS	.	GT:GQ:DP:AD:VAF:C	1/1:23:17:14:0.823529:DV
contig_214	2247	.	T	A	21.3	PASS	.	GT:GQ:DP:AD:VAF:C	1/1:21:18:16:0.888889:DV
contig_214	2249	.	T	G	26.8	PASS	.	GT:GQ:DP:AD:VAF:C	1/1:26:18:16:0.888889:DV
contig_214	2256	.	T	TA	21.4	PASS	.	GT:GQ:DP:AD:VAF:C	1/1:21:17:13:0.764706:DV
contig_214	2260	.	A	AT	26.3	PASS	.	GT:GQ:DP:AD:VAF:C	1/1:26:17:13:0.764706:DV
contig_214	2263	.	T	A	13.5	PASS	.	GT:GQ:DP:AD:VAF:C	0/1:8:17:9:0.529412:DV
contig_214	2300	.	C	T	5.2	PASS	.	GT:GQ:DP:AD:VAF:C	0/1:5:16:6:0.375:DV
contig_214	2410	.	A	G	18	PASS	.	GT:GQ:DP:AD:VAF:C	0/1:18:20:9:0.45:P
contig_214	2445	.	C	CAT	5.6	PASS	.	GT:GQ:DP:AD:VAF:C:PS	0|1:6:21:4:0.190476:DV:409
contig_214	2458	.	A	G	6.5	PASS	.	GT:GQ:DP:AD:VAF:C	0/1:6:21:7:0.333333:DV
contig_214	2459	.	T	C	7.3	PASS	.	GT:GQ:DP:AD:VAF:C	0/1:4:21:7:0.333333:DV
contig_214	2461	.	T	C	13.8	PASS	.	GT:GQ:DP:AD:VAF:C	0/1:8:21:10:0.47619:DV
contig_214	2463	.	C	T	1.3	refCall	.	GT:GQ:DP:AD:VAF:C	./.:6:20:9:0.45:DV
contig_214	2465	.	T	C	14.2	PASS	.	GT:GQ:DP:AD:VAF:C	1/1:6:22:11:0.5:DV
contig_214	2467	.	C	T	2.8	refCall	.	GT:GQ:DP:AD:VAF:C	./.:3:22:11:0.5:DV
contig_214	2561	.	G	A	21.8	PASS	.	GT:GQ:DP:AD:VAF:C	0/1:22:26:11:0.423077:DV
contig_214	2888	.	A	G	23.8	PASS	.	GT:GQ:DP:AD:VAF:C	0/1:23:30:14:0.466667:DV
contig_214	3012	.	A	G	16	PASS	.	GT:GQ:DP:AD:VAF:C	0/1:16:39:18:0.462:P
contig_214	3167	.	A	C	16	PASS	.	GT:GQ:DP:AD:VAF:C	0/1:16:39:17:0.436:P
contig_214	3525	.	T	G	6.3	PASS	.	GT:GQ:DP:AD:VAF:C	0/1:6:38:14:0.368421:DV
contig_214	3673	.	A	G	35.7	PASS	.	GT:GQ:DP:AD:VAF:C	0/1:35:36:16:0.444444:DV
contig_214	3682	.	TGGTTTACGACTA	T	42.8	PASS	.	GT:GQ:DP:AD:VAF:C:PS	0|1:41:37:14:0.378378:DV:409
contig_214	4101	.	T	G	47.4	PASS	.	GT:GQ:DP:AD:VAF:C	0/1:46:38:18:0.473684:DV
contig_214	4189	.	A	G	39.5	PASS	.	GT:GQ:DP:AD:VAF:C	0/1:38:38:20:0.526316:DV
contig_214	12173	.	A	G	20	PASS	.	GT:GQ:DP:AD:VAF:C:PS	0|1:20:62:29:0.468:P:12172
contig_214	13048	.	A	G	17	PASS	.	GT:GQ:DP:AD:VAF:C:PS	0|1:17:61:26:0.426:P:12172
contig_214	13694	.	T	C	19	PASS	.	GT:GQ:DP:AD:VAF:C:PS	1|0:19:50:27:0.54:P:12172
contig_214	13874	.	ATATTTAAATAATTATATTTTATATTTAAATAATTATATTT	A	36.9	PASS	.	GT:GQ:DP:AD:VAF:C:PS	0|1:37:54:19:0.351852:DV:12172
contig_214	14911	.	T	C	20	PASS	.	GT:GQ:DP:AD:VAF:C:PS	0|1:20:49:19:0.388:P:12172
contig_214	15065	.	C	T	21	PASS	.	GT:GQ:DP:AD:VAF:C:PS	0|1:21:49:21:0.429:P:12172
contig_214	16153	.	T	G	18	PASS	.	GT:GQ:DP:AD:VAF:C:PS	1|0:18:58:27:0.466:P:12172
contig_214	16259	.	T	C	22	PASS	.	GT:GQ:DP:AD:VAF:C:PS	0|1:22:59:28:0.475:P:12172
contig_214	16328	.	G	A	16	PASS	.	GT:GQ:DP:AD:VAF:C:PS	1|0:16:56:26:0.464:P:12172
contig_214	16418	.	T	G	67.5	PASS	.	GT:GQ:DP:AD:VAF:C:PS	1|0:67:59:26:0.440678:DV:12172
contig_214	16748	.	T	C	17	PASS	.	GT:GQ:DP:AD:VAF:C:PS	1|0:17:66:28:0.424:P:12172
contig_214	16961	.	C	T	21	PASS	.	GT:GQ:DP:AD:VAF:C:PS	1|0:21:62:31:0.5:P:12172
contig_214	18087	.	G	A	19	PASS	.	GT:GQ:DP:AD:VAF:C:PS	1|0:19:53:22:0.415:P:12172
contig_214	18380	.	TTATATTTTATATTATTA	T	25.4	PASS	.	GT:GQ:DP:AD:VAF:C:PS	1|0:25:52:14:0.269231:DV:12172
contig_214	18497	.	C	T	17	PASS	.	GT:GQ:DP:AD:VAF:C:PS	1|0:17:48:18:0.375:P:12172
contig_214	19454	.	C	A	19	PASS	.	GT:GQ:DP:AD:VAF:C:PS	1|0:19:58:24:0.414:P:12172
contig_214	19533	.	T	C	17	PASS	.	GT:GQ:DP:AD:VAF:C:PS	1|0:17:56:22:0.393:P:12172
contig_214	21349	.	C	T	17	PASS	.	GT:GQ:DP:AD:VAF:C:PS	1|0:17:44:16:0.364:P:12172
contig_214	21571	.	G	A	22	PASS	.	GT:GQ:DP:AD:VAF:C:PS	0|1:22:55:26:0.473:P:12172
contig_214	22782	.	GAGA	G	22	PASS	.	GT:GQ:DP:AD:VAF:C:PS	0|1:22:50:8:0.16:DV:12172
contig_214	23077	.	GA	G	0.4	refCall	.	GT:GQ:DP:AD:VAF:C	./.:10:47:16:0.340426:DV
contig_214	23432	.	T	A	20	PASS	.	GT:GQ:DP:AD:VAF:C:PS	0|1:20:45:21:0.467:P:12172
contig_214	23484	.	T	C	20	PASS	.	GT:GQ:DP:AD:VAF:C:PS	0|1:20:45:20:0.444:P:12172
contig_214	23727	.	A	G	18	PASS	.	GT:GQ:DP:AD:VAF:C:PS	0|1:18:47:22:0.468:P:12172
contig_214	23773	.	G	A	20	PASS	.	GT:GQ:DP:AD:VAF:C:PS	1|0:20:46:23:0.5:P:12172
contig_214	23833	.	C	T	19	PASS	.	GT:GQ:DP:AD:VAF:C:PS	0|1:19:48:22:0.458:P:12172
contig_214	23889	.	G	A	20	PASS	.	GT:GQ:DP:AD:VAF:C:PS	0|1:20:47:22:0.468:P:12172
contig_214	24349	.	C	T	20	PASS	.	GT:GQ:DP:AD:VAF:C:PS	0|1:20:47:18:0.383:P:12172
contig_214	24699	.	G	A	22	PASS	.	GT:GQ:DP:AD:VAF:C:PS	0|1:22:51:19:0.373:P:12172
contig_214	25380	.	ATAT	A	49.8	PASS	.	GT:GQ:DP:AD:VAF:C:PS	1|0:49:53:28:0.528302:DV:12172
contig_214	25647	.	C	G	16	PASS	.	GT:GQ:DP:AD:VAF:C:PS	0|1:16:50:22:0.44:P:12172
contig_214	26557	.	A	G	27.1	PASS	.	GT:GQ:DP:AD:VAF:C:PS	1|0:27:40:12:0.3:DV:12172
contig_214	27237	.	T	G	20.8	PASS	.	GT:GQ:DP:AD:VAF:C:PS	1|0:20:55:26:0.472727:DV:12172
contig_214	27239	.	TAA	T	20.9	PASS	.	GT:GQ:DP:AD:VAF:C:PS	1|0:21:53:22:0.415094:DV:12172
contig_214	27267	.	TTG	T	42.7	PASS	.	GT:GQ:DP:AD:VAF:C:PS	0|1:19:52:26:0.5:DV:12172
contig_214	27275	.	A	G	1.3	refCall	.	GT:GQ:DP:AD:VAF:C	./.:6:46:18:0.391304:DV
contig_214	27276	.	A	G	0.5	refCall	.	GT:GQ:DP:AD:VAF:C	./.:9:49:20:0.408163:DV
contig_214	27277	.	A	G	0.3	refCall	.	GT:GQ:DP:AD:VAF:C	./.:12:49:19:0.387755:DV
contig_214	27280	.	C	G	4	PASS	.	GT:GQ:DP:AD:VAF:C:PS	1|0:4:49:22:0.44898:DV:12172
contig_214	27307	.	G	A	20	PASS	.	GT:GQ:DP:AD:VAF:C:PS	0|1:20:52:27:0.519:P:12172
contig_214	27326	.	A	G	19	PASS	.	GT:GQ:DP:AD:VAF:C:PS	1|0:19:52:22:0.423:P:12172
contig_214	27504	.	C	T	18	PASS	.	GT:GQ:DP:AD:VAF:C:PS	1|0:18:47:19:0.404:P:12172
contig_214	27519	.	G	A	19	PASS	.	GT:GQ:DP:AD:VAF:C:PS	1|0:19:51:20:0.392:P:12172
contig_214	27642	.	G	A	19	PASS	.	GT:GQ:DP:AD:VAF:C:PS	1|0:19:48:21:0.438:P:12172
contig_214	28419	.	TA	T	13.3	PASS	.	GT:GQ:DP:AD:VAF:C	1/1:13:46:13:0.282609:DV
contig_214	28511	.	C	T	47.9	PASS	.	GT:GQ:DP:AD:VAF:C:PS	1|0:48:44:18:0.409091:DV:12172
contig_214	28747	.	G	A	20	PASS	.	GT:GQ:DP:AD:VAF:C:PS	1|0:20:50:22:0.44:P:12172
contig_214	29381	.	G	A	18	PASS	.	GT:GQ:DP:AD:VAF:C:PS	0|1:18:53:25:0.472:P:12172
contig_214	29397	.	GC	G	19.2	PASS	.	GT:GQ:DP:AD:VAF:C:PS	0|1:19:48:15:0.3125:DV:12172
contig_214	29399	.	T	G	41	PASS	.	GT:GQ:DP:AD:VAF:C:PS	0|1:41:42:15:0.357143:DV:12172
contig_214	29911	.	TA	T	2.8	refCall	.	GT:GQ:DP:AD:VAF:C	./.:3:50:23:0.46:DV
contig_214	31159	.	G	A	19	PASS	.	GT:GQ:DP:AD:VAF:C:PS	1|0:19:54:25:0.463:P:12172
contig_214	33205	.	T	A	54.3	PASS	.	GT:GQ:DP:AD:VAF:C:PS	1|0:54:55:19:0.345455:DV:12172
contig_214	33356	.	T	G	0.1	refCall	.	GT:GQ:DP:AD:VAF:C	./.:17:55:12:0.218182:DV
contig_214	33359	.	T	A	0.1	refCall	.	GT:GQ:DP:AD:VAF:C	./.:18:55:11:0.2:DV
contig_214	33366	.	G	A	0.1	refCall	.	GT:GQ:DP:AD:VAF:C	./.:15:54:12:0.222222:DV
contig_214	33369	.	T	A	0.3	refCall	.	GT:GQ:DP:AD:VAF:C	./.:12:55:10:0.181818:DV
contig_214	33371	.	C	T	1.5	refCall	.	GT:GQ:DP:AD:VAF:C	./.:5:52:14:0.269231:DV
contig_214	33380	.	A	C	0	refCall	.	GT:GQ:DP:AD:VAF:C	0/0:22:59:10:0.169492:DV
contig_214	33988	.	C	T	19	PASS	.	GT:GQ:DP:AD:VAF:C:PS	1|0:19:51:19:0.373:P:12172
contig_214	34012	.	C	T	21	PASS	.	GT:GQ:DP:AD:VAF:C:PS	1|0:21:59:26:0.441:P:12172
contig_214	34107	.	AATATC	A	11	PASS	.	GT:GQ:DP:AD:VAF:C:PS	1|0:11:58:25:0.431:P:12172
contig_214	34808	.	G	A	56.6	PASS	.	GT:GQ:DP:AD:VAF:C:PS	1|0:56:55:19:0.345455:DV:12172
contig_214	34998	.	T	C	19	PASS	.	GT:GQ:DP:AD:VAF:C:PS	1|0:19:51:23:0.451:P:12172
contig_214	35021	.	G	A	18	PASS	.	GT:GQ:DP:AD:VAF:C:PS	1|0:18:49:19:0.388:P:12172
contig_214	35109	.	C	G	18	PASS	.	GT:GQ:DP:AD:VAF:C:PS	1|0:18:45:18:0.4:P:12172
contig_214	39596	.	T	A	17	PASS	.	GT:GQ:DP:AD:VAF:C:PS	1|0:17:64:24:0.375:P:12172
contig_214	39611	.	A	G	20	PASS	.	GT:GQ:DP:AD:VAF:C:PS	1|0:20:62:23:0.371:P:12172
contig_214	40158	.	C	A	41.7	PASS	.	GT:GQ:DP:AD:VAF:C:PS	1|0:42:38:15:0.394737:DV:12172
contig_214	40334	.	C	T	19	PASS	.	GT:GQ:DP:AD:VAF:C:PS	1|0:19:56:22:0.393:P:12172
contig_214	40740	.	TATGCGGC	T	53.7	PASS	.	GT:GQ:DP:AD:VAF:C:PS	1|0:53:56:18:0.321429:DV:12172
contig_214	40955	.	A	G	17	PASS	.	GT:GQ:DP:AD:VAF:C:PS	1|0:17:55:21:0.382:P:12172
contig_214	42288	.	T	C	18	PASS	.	GT:GQ:DP:AD:VAF:C:PS	1|0:18:54:24:0.444:P:12172
contig_214	42544	.	G	C	17	PASS	.	GT:GQ:DP:AD:VAF:C:PS	0|1:17:57:30:0.526:P:12172
contig_214	42574	.	G	A	19	PASS	.	GT:GQ:DP:AD:VAF:C:PS	1|0:19:56:26:0.464:P:12172
contig_214	42650	.	G	GT	45.3	PASS	.	GT:GQ:DP:AD:VAF:C:PS	1|0:28:56:22:0.392857:DV:12172
contig_214	42652	.	TA	T	52.4	PASS	.	GT:GQ:DP:AD:VAF:C:PS	0|1:44:56:31:0.553571:DV:12172
contig_214	44046	.	AT	A	22.8	PASS	.	GT:GQ:DP:AD:VAF:C:PS	1|0:23:57:15:0.263158:DV:12172
contig_214	44245	.	A	AAG	19.8	PASS	.	GT:GQ:DP:AD:VAF:C:PS	1|0:20:51:9:0.176471:DV:12172
contig_214	44595	.	T	G	18	PASS	.	GT:GQ:DP:AD:VAF:C:PS	1|0:18:57:24:0.421:P:12172
contig_214	44652	.	G	A	16	PASS	.	GT:GQ:DP:AD:VAF:C:PS	1|0:16:54:27:0.5:P:12172
contig_214	44820	.	T	C	18	PASS	.	GT:GQ:DP:AD:VAF:C:PS	1|0:18:56:26:0.464:P:12172
contig_214	44841	.	A	G	45.7	PASS	.	GT:GQ:DP:AD:VAF:C:PS	1|0:46:56:24:0.428571:DV:12172
contig_214	44871	.	T	G	54.5	PASS	.	GT:GQ:DP:AD:VAF:C:PS	1|0:54:57:26:0.45614:DV:12172
contig_214	45217	.	G	A	19	PASS	.	GT:GQ:DP:AD:VAF:C:PS	1|0:19:49:21:0.429:P:12172
contig_214	45247	.	TTG	T	0	refCall	.	GT:GQ:DP:AD:VAF:C	0/0:36:45:7:0.155556:DV
contig_214	45249	.	G	T	5.7	PASS	.	GT:GQ:DP:AD:VAF:C:PS	1|0:6:33:6:0.181818:DV:12172
contig_214	45345	.	A	C	18	PASS	.	GT:GQ:DP:AD:VAF:C:PS	1|0:18:49:22:0.449:P:12172
contig_214	45791	.	T	C	34.3	PASS	.	GT:GQ:DP:AD:VAF:C:PS	1|0:34:49:18:0.367347:DV:12172
contig_214	45829	.	A	G	49.7	PASS	.	GT:GQ:DP:AD:VAF:C:PS	1|0:50:47:17:0.361702:DV:12172
contig_214	45839	.	A	AAT	21.9	PASS	.	GT:GQ:DP:AD:VAF:C:PS	1|0:22:48:15:0.3125:DV:12172
contig_214	46034	.	A	G	50.4	PASS	.	GT:GQ:DP:AD:VAF:C:PS	1|0:50:46:14:0.304348:DV:12172
contig_214	46204	.	A	G	59.1	PASS	.	GT:GQ:DP:AD:VAF:C:PS	1|0:59:41:14:0.341463:DV:12172
contig_214	46495	.	TA	T	29.6	PASS	.	GT:GQ:DP:AD:VAF:C:PS	0|1:25:43:20:0.465116:DV:12172
contig_214	46499	.	AG	A	31.5	PASS	.	GT:GQ:DP:AD:VAF:C:PS	1|0:30:38:13:0.342105:DV:12172
contig_214	46899	.	A	G	19	PASS	.	GT:GQ:DP:AD:VAF:C:PS	1|0:19:45:19:0.422:P:12172
contig_214	46919	.	T	C	17	PASS	.	GT:GQ:DP:AD:VAF:C:PS	1|0:17:49:19:0.388:P:12172
contig_214	47127	.	G	A	17	PASS	.	GT:GQ:DP:AD:VAF:C:PS	1|0:17:50:22:0.44:P:12172
contig_214	47911	.	A	G	17	PASS	.	GT:GQ:DP:AD:VAF:C:PS	1|0:17:48:18:0.375:P:12172
contig_214	47999	.	CAG	C	6.9	PASS	.	GT:GQ:DP:AD:VAF:C	1/1:2:51:18:0.352941:DV
contig_214	48273	.	G	A	18	PASS	.	GT:GQ:DP:AD:VAF:C:PS	1|0:18:51:20:0.392:P:12172
contig_214	48967	.	G	A	19	PASS	.	GT:GQ:DP:AD:VAF:C:PS	1|0:19:47:20:0.426:P:12172
contig_214	49868	.	T	C	17	PASS	.	GT:GQ:DP:AD:VAF:C:PS	1|0:17:49:20:0.408:P:12172
contig_214	50253	.	TA	T	0	refCall	.	GT:GQ:DP:AD:VAF:C	0/0:27:56:12:0.214286:DV
contig_214	50336	.	C	A	59.9	PASS	.	GT:GQ:DP:AD:VAF:C:PS	1|0:60:55:22:0.4:DV:12172
contig_214	50423	.	G	T	16	PASS	.	GT:GQ:DP:AD:VAF:C:PS	1|0:16:53:23:0.434:P:12172
contig_214	50886	.	G	A	20	PASS	.	GT:GQ:DP:AD:VAF:C:PS	1|0:20:57:26:0.456:P:12172
contig_214	50941	.	A	T	19	PASS	.	GT:GQ:DP:AD:VAF:C:PS	0|1:19:58:29:0.5:P:12172
contig_214	51039	.	G	A	71.2	PASS	.	GT:GQ:DP:AD:VAF:C:PS	1|0:67:64:29:0.453125:DV:12172
contig_214	51457	.	TA	T	0	refCall	.	GT:GQ:DP:AD:VAF:C	0/0:31:63:9:0.142857:DV
contig_214	52205	.	T	C	22	PASS	.	GT:GQ:DP:AD:VAF:C:PS	0|1:22:69:28:0.406:P:12172
contig_214	52538	.	T	C	20	PASS	.	GT:GQ:DP:AD:VAF:C:PS	0|1:20:68:31:0.456:P:12172
contig_214	52660	.	A	AC	11	PASS	.	GT:GQ:DP:AD:VAF:C:PS	0|1:11:67:25:0.373:P:12172
contig_214	52671	.	A	G	19	PASS	.	GT:GQ:DP:AD:VAF:C:PS	0|1:19:67:30:0.448:P:12172
contig_214	52693	.	T	C	21	PASS	.	GT:GQ:DP:AD:VAF:C:PS	0|1:21:67:29:0.433:P:12172
contig_214	53092	.	A	ACGTC	14	PASS	.	GT:GQ:DP:AD:VAF:C:PS	0|1:14:66:24:0.364:P:12172
contig_214	53375	.	G	A	22	PASS	.	GT:GQ:DP:AD:VAF:C:PS	0|1:22:61:26:0.426:P:12172
contig_214	53604	.	T	C	20	PASS	.	GT:GQ:DP:AD:VAF:C:PS	0|1:20:55:24:0.436:P:12172
contig_214	53640	.	T	C	20	PASS	.	GT:GQ:DP:AD:VAF:C:PS	0|1:20:61:28:0.459:P:12172
contig_214	54756	.	G	A	20	PASS	.	GT:GQ:DP:AD:VAF:C:PS	0|1:20:49:23:0.469:P:12172
contig_214	55480	.	T	G	18	PASS	.	GT:GQ:DP:AD:VAF:C:PS	0|1:18:55:24:0.436:P:12172
contig_214	56249	.	A	G	18	PASS	.	GT:GQ:DP:AD:VAF:C:PS	1|0:18:59:28:0.475:P:12172
contig_214	56449	.	AAT	A	17	PASS	.	GT:GQ:DP:AD:VAF:C:PS	1|0:17:54:23:0.426:P:12172
contig_214	56624	.	C	A	35.3	PASS	.	GT:GQ:DP:AD:VAF:C:PS	0|1:35:49:26:0.530612:DV:12172
contig_214	56632	.	AAGAATATAT	A	8.2	PASS	.	GT:GQ:DP:AD:VAF:C:PS	0|1:8:50:15:0.3:DV:12172
contig_214	56644	.	AT	A	0.6	refCall	.	GT:GQ:DP:AD:VAF:C	./.:9:45:17:0.377778:DV
contig_214	57166	.	ATG	A,ATGTG	12	PASS	.	GT:GQ:DP:AD:VAF:C:PS	0|1:12:54:17,6:0.315,0.111:P:12172
contig_214	58794	.	A	AC	18	PASS	.	GT:GQ:DP:AD:VAF:C	1/1:18:37:35:0.946:P
contig_214	58811	.	CATATATATATATATATAT	C	0	refCall	.	GT:GQ:DP:AD:VAF:C	0/0:23:36:5:0.138889:DV
contig_214	59283	.	TAC	T	12	PASS	.	GT:GQ:DP:AD:VAF:C:PS	1|0:12:48:17:0.354:P:12172
contig_214	60083	.	G	A	18	PASS	.	GT:GQ:DP:AD:VAF:C:PS	1|0:18:55:20:0.364:P:12172
contig_214	60442	.	C	T	17	PASS	.	GT:GQ:DP:AD:VAF:C:PS	1|0:17:55:23:0.418:P:12172
contig_214	61295	.	C	T	71.6	PASS	.	GT:GQ:DP:AD:VAF:C:PS	1|0:69:55:20:0.363636:DV:12172
contig_214	62322	.	C	G	19	PASS	.	GT:GQ:DP:AD:VAF:C:PS	1|0:19:59:26:0.441:P:12172
contig_214	62727	.	C	G	41.6	PASS	.	GT:GQ:DP:AD:VAF:C:PS	1|0:42:63:26:0.412698:DV:12172
contig_214	62733	.	G	A	50.1	PASS	.	GT:GQ:DP:AD:VAF:C:PS	1|0:50:54:18:0.333333:DV:12172
contig_214	62961	.	A	G	18	PASS	.	GT:GQ:DP:AD:VAF:C:PS	1|0:18:51:20:0.392:P:12172
contig_214	63013	.	AATCG	A	12	PASS	.	GT:GQ:DP:AD:VAF:C:PS	1|0:12:55:19:0.345:P:12172
contig_214	63025	.	T	C	47.9	PASS	.	GT:GQ:DP:AD:VAF:C:PS	1|0:48:53:20:0.377358:DV:12172
contig_214	63402	.	T	TA	1.1	refCall	.	GT:GQ:DP:AD:VAF:C	./.:6:51:7:0.137255:DV
contig_214	72154	.	T	C	20	PASS	.	GT:GQ:DP:AD:VAF:C:PS	0|1:20:62:25:0.403:P:72153
contig_214	72956	.	TTG	T	40.5	PASS	.	GT:GQ:DP:AD:VAF:C:PS	0|1:40:64:17:0.265625:DV:72153
contig_214	74436	.	TC	T	10.2	PASS	.	GT:GQ:DP:AD:VAF:C	1/1:6:59:17:0.288136:DV
contig_214	74788	.	CA	C	0.4	refCall	.	GT:GQ:DP:AD:VAF:C	./.:11:68:13:0.191176:DV
contig_214	76925	.	GT	G	1.4	refCall	.	GT:GQ:DP:AD:VAF:C	./.:6:43:16:0.372093:DV
contig_214	84743	.	G	A	20	PASS	.	GT:GQ:DP:AD:VAF:C:PS	1|0:20:63:27:0.429:P:84742
contig_214	85378	.	T	TA	19.1	PASS	.	GT:GQ:DP:AD:VAF:C	1/1:18:61:12:0.196721:DV
contig_214	91172	.	T	TTA	41.6	PASS	.	GT:GQ:DP:AD:VAF:C:PS	0|1:36:43:12:0.27907:DV:84742
contig_214	91174	.	AT	A	33	PASS	.	GT:GQ:DP:AD:VAF:C:PS	1|0:31:46:18:0.391304:DV:84742
contig_214	91483	.	G	A	18	PASS	.	GT:GQ:DP:AD:VAF:C:PS	1|0:18:51:29:0.569:P:84742
contig_214	94030	.	G	A	21	PASS	.	GT:GQ:DP:AD:VAF:C:PS	0|1:21:46:21:0.457:P:84742
contig_214	94060	.	A	G	67.5	PASS	.	GT:GQ:DP:AD:VAF:C:PS	1|0:67:45:20:0.444444:DV:84742
contig_214	94108	.	CA	C	20	PASS	.	GT:GQ:DP:AD:VAF:C:PS	0|1:20:42:21:0.5:P:84742
contig_214	94235	.	T	C	19	PASS	.	GT:GQ:DP:AD:VAF:C:PS	1|0:19:38:17:0.447:P:84742
contig_214	94297	.	C	T	18	PASS	.	GT:GQ:DP:AD:VAF:C:PS	1|0:18:39:20:0.513:P:84742
contig_214	94429	.	C	T	18	PASS	.	GT:GQ:DP:AD:VAF:C:PS	1|0:18:39:18:0.462:P:84742
contig_214	94457	.	T	TC	11	PASS	.	GT:GQ:DP:AD:VAF:C:PS	1|0:11:40:13:0.325:P:84742
contig_214	94482	.	G	A	23	PASS	.	GT:GQ:DP:AD:VAF:C:PS	0|1:23:40:19:0.475:P:84742
contig_214	94689	.	C	T	20	PASS	.	GT:GQ:DP:AD:VAF:C:PS	0|1:20:42:19:0.452:P:84742
contig_214	94721	.	T	G	22	PASS	.	GT:GQ:DP:AD:VAF:C:PS	0|1:22:42:17:0.405:P:84742
contig_214	95201	.	GTATA	G,GTA	13.5	PASS	.	GT:GQ:DP:AD:VAF:C:PS	2|1:3:32:10,8:0.3125,0.25:DV:84742
contig_214	95257	.	GAATTAAAAAA	G	42.2	PASS	.	GT:GQ:DP:AD:VAF:C:PS	1|0:31:27:14:0.518519:DV:84742
contig_214	96013	.	A	T	19	PASS	.	GT:GQ:DP:AD:VAF:C:PS	0|1:19:33:16:0.485:P:84742
contig_214	96339	.	T	C	19	PASS	.	GT:GQ:DP:AD:VAF:C:PS	0|1:19:32:14:0.438:P:84742
contig_214	96378	.	G	A	16	PASS	.	GT:GQ:DP:AD:VAF:C:PS	1|0:16:29:13:0.448:P:84742
contig_214	96400	.	G	A	18	PASS	.	GT:GQ:DP:AD:VAF:C:PS	0|1:18:30:13:0.433:P:84742
contig_214	96575	.	G	A	17	PASS	.	GT:GQ:DP:AD:VAF:C:PS	1|0:17:32:14:0.438:P:84742
contig_214	97986	.	A	G	19	PASS	.	GT:GQ:DP:AD:VAF:C:PS	0|1:19:41:19:0.463:P:84742
contig_214	98287	.	G	A	18	PASS	.	GT:GQ:DP:AD:VAF:C:PS	1|0:18:40:19:0.475:P:84742
contig_214	98375	.	G	A	48.1	PASS	.	GT:GQ:DP:AD:VAF:C:PS	0|1:48:41:16:0.390244:DV:84742
contig_214	100842	.	CAAA	CA,C	27.7	PASS	.	GT:GQ:DP:AD:VAF:C	1/1:10:43:5,6:0.116279,0.139535:DV
contig_214	101329	.	G	A	20	PASS	.	GT:GQ:DP:AD:VAF:C:PS	0|1:20:46:23:0.5:P:84742
contig_214	101605	.	CGA	C	12.5	PASS	.	GT:GQ:DP:AD:VAF:C:PS	1|0:12:48:9:0.1875:DV:84742
contig_214	101827	.	A	C	19	PASS	.	GT:GQ:DP:AD:VAF:C:PS	1|0:19:51:24:0.471:P:84742
contig_214	102783	.	G	T	61.5	PASS	.	GT:GQ:DP:AD:VAF:C:PS	0|1:61:64:29:0.453125:DV:84742
contig_214	103158	.	T	TG	47	PASS	.	GT:GQ:DP:AD:VAF:C:PS	0|1:44:69:18:0.26087:DV:84742
contig_214	104074	.	G	T	23	PASS	.	GT:GQ:DP:AD:VAF:C:PS	0|1:23:79:33:0.418:P:84742
contig_214	105442	.	C	T	22	PASS	.	GT:GQ:DP:AD:VAF:C:PS	0|1:22:64:33:0.516:P:84742
contig_214	106646	.	A	G	21	PASS	.	GT:GQ:DP:AD:VAF:C:PS	0|1:21:45:20:0.444:P:84742
contig_214	107791	.	C	T	56.1	PASS	.	GT:GQ:DP:AD:VAF:C:PS	1|0:56:49:22:0.44898:DV:84742
contig_214	107795	.	G	A	62.7	PASS	.	GT:GQ:DP:AD:VAF:C:PS	1|0:61:47:22:0.468085:DV:84742
contig_214	108013	.	T	C	19	PASS	.	GT:GQ:DP:AD:VAF:C:PS	1|0:19:48:19:0.396:P:84742
contig_214	108272	.	C	G	19	PASS	.	GT:GQ:DP:AD:VAF:C:PS	1|0:19:48:19:0.396:P:84742
contig_214	108325	.	A	G	18	PASS	.	GT:GQ:DP:AD:VAF:C:PS	1|0:18:47:20:0.426:P:84742
contig_214	108522	.	T	A	19	PASS	.	GT:GQ:DP:AD:VAF:C:PS	0|1:19:48:23:0.479:P:84742
contig_214	109563	.	C	T	0	refCall	.	GT:GQ:DP:AD:VAF:C	0/0:26:41:10:0.243902:DV
contig_214	115255	.	AT	A	36.4	PASS	.	GT:GQ:DP:AD:VAF:C:PS	1|0:10:50:25:0.5:DV:84742
contig_214	115258	.	TC	T	34.5	PASS	.	GT:GQ:DP:AD:VAF:C:PS	0|1:31:48:21:0.4375:DV:84742
contig_214	116193	.	T	C	21	PASS	.	GT:GQ:DP:AD:VAF:C:PS	0|1:21:55:27:0.491:P:84742
contig_214	116322	.	CA	C	5.3	PASS	.	GT:GQ:DP:AD:VAF:C:PS	0|1:5:60:17:0.283333:DV:84742
contig_214	118278	.	G	C	49.8	PASS	.	GT:GQ:DP:AD:VAF:C:PS	1|0:49:42:20:0.47619:DV:84742
contig_214	118286	.	ATG	A	32.6	PASS	.	GT:GQ:DP:AD:VAF:C:PS	1|0:33:46:11:0.23913:DV:84742
contig_214	118969	.	T	C	17	PASS	.	GT:GQ:DP:AD:VAF:C:PS	0|1:17:49:24:0.49:P:84742
contig_214	118974	.	G	A	18	PASS	.	GT:GQ:DP:AD:VAF:C:PS	0|1:18:44:19:0.432:P:84742
contig_214	119015	.	G	A	17	PASS	.	GT:GQ:DP:AD:VAF:C:PS	0|1:17:48:20:0.417:P:84742
contig_214	119091	.	TA	T	0	refCall	.	GT:GQ:DP:AD:VAF:C	0/0:23:48:8:0.166667:DV
contig_214	119147	.	A	G	20	PASS	.	GT:GQ:DP:AD:VAF:C:PS	0|1:20:49:23:0.469:P:84742
contig_214	119853	.	CT	C	28.1	PASS	.	GT:GQ:DP:AD:VAF:C:PS	0|1:22:41:16:0.390244:DV:84742
contig_214	119855	.	TC	T	40.4	PASS	.	GT:GQ:DP:AD:VAF:C:PS	1|0:27:41:20:0.487805:DV:84742
contig_214	122713	.	CTG	C	14.6	PASS	.	GT:GQ:DP:AD:VAF:C:PS	1|0:3:43:16:0.372093:DV:84742
contig_214	127245	.	T	TA	0.5	refCall	.	GT:GQ:DP:AD:VAF:C	./.:9:45:10:0.222222:DV
contig_214	129010	.	AT	A	2.9	refCall	.	GT:GQ:DP:AD:VAF:C	./.:3:54:13:0.240741:DV
contig_214	129606	.	C	T	18	PASS	.	GT:GQ:DP:AD:VAF:C:PS	0|1:18:44:17:0.386:P:84742
contig_214	130731	.	A	G	16	PASS	.	GT:GQ:DP:AD:VAF:C:PS	0|1:16:48:16:0.333:P:84742
contig_214	131125	.	CATATAT	C,CAT	23.1	PASS	.	GT:GQ:DP:AD:VAF:C:PS	0|1:4:46:8,5:0.173913,0.108696:DV:84742
contig_214	131646	.	C	T	19	PASS	.	GT:GQ:DP:AD:VAF:C:PS	0|1:19:45:17:0.378:P:84742
contig_214	133146	.	TAA	T	9.1	PASS	.	GT:GQ:DP:AD:VAF:C	1/1:9:39:39:1:DV
contig_214	133153	.	TA	T	4.1	PASS	.	GT:GQ:DP:AD:VAF:C	1/1:4:39:39:1:DV
contig_214	133157	.	G	A	0.8	refCall	.	GT:GQ:DP:AD:VAF:C	./.:8:35:18:0.514286:DV
contig_214	133161	.	TA	T	3.7	PASS	.	GT:GQ:DP:AD:VAF:C	1/1:3:38:37:0.973684:DV
contig_214	133167	.	AATATATATATATATATAT	A	17.4	PASS	.	GT:GQ:DP:AD:VAF:C:PS	1|0:17:40:9:0.225:DV:84742
contig_214	134440	.	G	A	19	PASS	.	GT:GQ:DP:AD:VAF:C:PS	0|1:19:35:16:0.457:P:84742
contig_214	134466	.	G	A	19	PASS	.	GT:GQ:DP:AD:VAF:C:PS	0|1:19:37:18:0.486:P:84742
contig_214	135861	.	A	G	17	PASS	.	GT:GQ:DP:AD:VAF:C:PS	1|0:17:41:14:0.341:P:84742
contig_214	137132	.	A	T	20	PASS	.	GT:GQ:DP:AD:VAF:C:PS	0|1:20:50:25:0.5:P:84742
contig_214	137176	.	A	G	17	PASS	.	GT:GQ:DP:AD:VAF:C:PS	1|0:17:51:24:0.471:P:84742
contig_214	138302	.	TA	T	14	PASS	.	GT:GQ:DP:AD:VAF:C:PS	1|0:14:46:21:0.457:P:84742
contig_214	138330	.	T	C	17	PASS	.	GT:GQ:DP:AD:VAF:C:PS	0|1:17:42:12:0.286:P:84742
contig_214	138818	.	AT	A	12	PASS	.	GT:GQ:DP:AD:VAF:C:PS	1|0:12:44:21:0.477:P:84742
contig_214	140758	.	A	T	20	PASS	.	GT:GQ:DP:AD:VAF:C:PS	1|0:20:60:23:0.383:P:84742
contig_214	141739	.	C	T	19	PASS	.	GT:GQ:DP:AD:VAF:C:PS	1|0:19:59:24:0.407:P:84742
contig_214	142580	.	C	T	18	PASS	.	GT:GQ:DP:AD:VAF:C:PS	1|0:18:49:22:0.449:P:84742
contig_214	142896	.	C	T	18	PASS	.	GT:GQ:DP:AD:VAF:C:PS	0|1:18:46:22:0.478:P:84742
contig_214	143012	.	T	C	99	PASS	.	GT:GQ:DP:AD:VAF:C:PS	1|0:99:49:23:0.469388:DV:84742
contig_214	143150	.	TATTCAGC	T	69.2	PASS	.	GT:GQ:DP:AD:VAF:C:PS	1|0:69:50:21:0.42:DV:84742
contig_214	143444	.	T	C	16	PASS	.	GT:GQ:DP:AD:VAF:C:PS	0|1:16:50:25:0.5:P:84742
contig_214	143590	.	TTA	T	19	PASS	.	GT:GQ:DP:AD:VAF:C:PS	0|1:19:58:26:0.448:P:84742
contig_214	143663	.	A	T	19	PASS	.	GT:GQ:DP:AD:VAF:C:PS	0|1:19:59:28:0.475:P:84742
contig_214	143737	.	T	C	18	PASS	.	GT:GQ:DP:AD:VAF:C:PS	1|0:18:56:25:0.446:P:84742
contig_214	143861	.	G	A	20	PASS	.	GT:GQ:DP:AD:VAF:C:PS	0|1:20:60:27:0.45:P:84742
contig_214	145618	.	G	A	17	PASS	.	GT:GQ:DP:AD:VAF:C:PS	1|0:17:47:25:0.532:P:84742
contig_214	145796	.	GTT	GT,G	11.6	PASS	.	GT:GQ:DP:AD:VAF:C:PS	1|2:3:48:6,8:0.125,0.166667:DV:84742
contig_214	145927	.	T	C	17	PASS	.	GT:GQ:DP:AD:VAF:C:PS	0|1:17:49:21:0.429:P:84742
contig_214	146948	.	G	A	19	PASS	.	GT:GQ:DP:AD:VAF:C:PS	1|0:19:41:18:0.439:P:84742
contig_214	147713	.	C	G	19	PASS	.	GT:GQ:DP:AD:VAF:C:PS	1|0:19:44:20:0.455:P:84742
contig_214	148728	.	T	C	17	PASS	.	GT:GQ:DP:AD:VAF:C:PS	1|0:17:50:22:0.44:P:84742
contig_214	153531	.	TAA	T	24.7	PASS	.	GT:GQ:DP:AD:VAF:C	1/1:19:27:13:0.481481:DV
contig_214	153574	.	A	AC	13	PASS	.	GT:GQ:DP:AD:VAF:C	1/1:13:16:14:0.875:P
contig_214	154546	.	TCA	T	19	PASS	.	GT:GQ:DP:AD:VAF:C	1/1:19:26:26:1:P
contig_214	154589	.	A	T	28.6	PASS	.	GT:GQ:DP:AD:VAF:C	1/1:21:24:23:0.958333:DV
contig_214	154593	.	A	AG	24.6	PASS	.	GT:GQ:DP:AD:VAF:C	1/1:17:27:20:0.740741:DV
contig_214	154598	.	A	AT	13.2	PASS	.	GT:GQ:DP:AD:VAF:C	1/1:12:27:17:0.62963:DV
contig_214	154600	.	C	A	12	PASS	.	GT:GQ:DP:AD:VAF:C	1/1:10:24:22:0.916667:DV
contig_214	154603	.	T	TC	15	PASS	.	GT:GQ:DP:AD:VAF:C	1/1:14:24:17:0.708333:DV
contig_214	154604	.	T	C	26.6	PASS	.	GT:GQ:DP:AD:VAF:C	1/1:17:24:22:0.916667:DV
contig_214	154660	.	G	C	19	PASS	.	GT:GQ:DP:AD:VAF:C	1/1:19:19:15:0.789:P
contig_214	154679	.	C	CT	4.3	PASS	.	GT:GQ:DP:AD:VAF:C	1/1:3:23:10:0.434783:DV
contig_214	154767	.	T	TCCG	26.3	PASS	.	GT:GQ:DP:AD:VAF:C	1/1:18:23:18:0.782609:DV
contig_214	154768	.	A	AG	27.4	PASS	.	GT:GQ:DP:AD:VAF:C	1/1:21:23:19:0.826087:DV
contig_214	154769	.	A	T	28	PASS	.	GT:GQ:DP:AD:VAF:C	1/1:18:24:19:0.791667:DV
contig_214	154877	.	A	C	27.2	PASS	.	GT:GQ:DP:AD:VAF:C	1/1:18:26:21:0.807692:DV
contig_214	154881	.	C	T	0.3	refCall	.	GT:GQ:DP:AD:VAF:C	./.:12:25:8:0.32:DV
contig_214	154882	.	A	T	6.4	PASS	.	GT:GQ:DP:AD:VAF:C	1/1:6:25:16:0.64:DV
contig_214	154883	.	G	C	21.6	PASS	.	GT:GQ:DP:AD:VAF:C	1/1:20:26:16:0.615385:DV
contig_214	154884	.	A	G	4.5	PASS	.	GT:GQ:DP:AD:VAF:C	1/1:4:17:16:0.941176:DV
contig_214	154885	.	A	T	24.4	PASS	.	GT:GQ:DP:AD:VAF:C	1/1:19:26:26:1:DV
contig_214	154960	.	A	AG	6	PASS	.	GT:GQ:DP:AD:VAF:C:PS	1|0:2:26:13:0.5:DV:154959
contig_214	155089	.	T	A	37.5	PASS	.	GT:GQ:DP:AD:VAF:C	1/1:28:18:17:0.944444:DV
contig_214	155097	.	A	AT	26.9	PASS	.	GT:GQ:DP:AD:VAF:C	1/1:25:26:21:0.807692:DV
contig_214	155099	.	A	AT	31	PASS	.	GT:GQ:DP:AD:VAF:C	1/1:28:26:22:0.846154:DV
contig_214	155106	.	A	G	37.7	PASS	.	GT:GQ:DP:AD:VAF:C	1/1:28:25:24:0.96:DV
contig_214	155113	.	A	T	20	PASS	.	GT:GQ:DP:AD:VAF:C	1/1:20:26:25:0.962:P
contig_214	158023	.	G	GA,A	39.3	PASS	.	GT:GQ:DP:AD:VAF:C	1/1:4:19:5,7:0.263158,0.368421:DV
contig_214	165036	.	TA	T	0.3	refCall	.	GT:GQ:DP:AD:VAF:C	./.:12:25:16:0.64:DV
contig_214	165549	.	GGATT	G	0	refCall	.	GT:GQ:DP:AD:VAF:C	0/0:32:40:8:0.2:DV
contig_214	165559	.	A	T	0	refCall	.	GT:GQ:DP:AD:VAF:C	0/0:34:42:12:0.285714:DV
contig_214	165567	.	T	G	0	refCall	.	GT:GQ:DP:AD:VAF:C	0/0:35:41:10:0.243902:DV
contig_214	165573	.	A	G	0	refCall	.	GT:GQ:DP:AD:VAF:C	0/0:34:42:11:0.261905:DV
contig_214	165575	.	C	A	0	refCall	.	GT:GQ:DP:AD:VAF:C	0/0:35:40:10:0.25:DV
contig_214	165625	.	G	A	0	refCall	.	GT:GQ:DP:AD:VAF:C	0/0:39:44:11:0.25:DV
contig_214	165638	.	T	TCA	0	refCall	.	GT:GQ:DP:AD:VAF:C	0/0:32:44:9:0.204545:DV
contig_214	165639	.	T	TAAC	0	refCall	.	GT:GQ:DP:AD:VAF:C	0/0:33:44:9:0.204545:DV
contig_214	165643	.	T	A	0	refCall	.	GT:GQ:DP:AD:VAF:C	0/0:41:44:10:0.227273:DV
contig_214	165648	.	T	A	0	refCall	.	GT:GQ:DP:AD:VAF:C	0/0:33:43:7:0.162791:DV
contig_214	165651	.	T	TGCC	0	refCall	.	GT:GQ:DP:AD:VAF:C	0/0:38:44:7:0.159091:DV
contig_214	165653	.	T	TTAAA	0	refCall	.	GT:GQ:DP:AD:VAF:C	0/0:39:43:8:0.186047:DV
contig_214	165657	.	C	G	0	refCall	.	GT:GQ:DP:AD:VAF:C	0/0:37:40:9:0.225:DV
contig_214	165666	.	T	C	0	refCall	.	GT:GQ:DP:AD:VAF:C	0/0:36:44:10:0.227273:DV
contig_214	165671	.	C	T	0	refCall	.	GT:GQ:DP:AD:VAF:C	0/0:36:38:11:0.289474:DV
contig_214	165680	.	C	T	0	refCall	.	GT:GQ:DP:AD:VAF:C	0/0:36:43:10:0.232558:DV
contig_214	165689	.	A	T	0	refCall	.	GT:GQ:DP:AD:VAF:C	0/0:42:44:11:0.25:DV
contig_214	165691	.	C	G	0	refCall	.	GT:GQ:DP:AD:VAF:C	0/0:40:44:10:0.227273:DV
contig_214	165694	.	G	A	0	refCall	.	GT:GQ:DP:AD:VAF:C	0/0:41:43:12:0.27907:DV
contig_214	165703	.	T	TG	0	refCall	.	GT:GQ:DP:AD:VAF:C	0/0:37:44:11:0.25:DV
contig_214	165707	.	A	G	0	refCall	.	GT:GQ:DP:AD:VAF:C	0/0:40:44:11:0.25:DV
contig_214	165732	.	C	T	0	refCall	.	GT:GQ:DP:AD:VAF:C	0/0:36:42:11:0.261905:DV
contig_214	165733	.	G	A	0	refCall	.	GT:GQ:DP:AD:VAF:C	0/0:38:42:12:0.285714:DV
contig_214	165737	.	C	T	0	refCall	.	GT:GQ:DP:AD:VAF:C	0/0:38:40:12:0.3:DV
contig_214	165740	.	T	A	0	refCall	.	GT:GQ:DP:AD:VAF:C	0/0:37:42:11:0.261905:DV
contig_214	165743	.	C	T	0	refCall	.	GT:GQ:DP:AD:VAF:C	0/0:36:39:12:0.307692:DV
contig_214	165746	.	G	A	0	refCall	.	GT:GQ:DP:AD:VAF:C	0/0:37:42:12:0.285714:DV
contig_214	165760	.	T	C	0	refCall	.	GT:GQ:DP:AD:VAF:C	0/0:36:42:10:0.238095:DV
contig_214	165778	.	G	A	0	refCall	.	GT:GQ:DP:AD:VAF:C	0/0:36:41:12:0.292683:DV
contig_214	165781	.	A	T	0	refCall	.	GT:GQ:DP:AD:VAF:C	0/0:34:39:10:0.25641:DV
contig_214	165783	.	T	C	0	refCall	.	GT:GQ:DP:AD:VAF:C	0/0:34:42:11:0.261905:DV
contig_214	165815	.	G	A	0	refCall	.	GT:GQ:DP:AD:VAF:C	0/0:32:42:11:0.261905:DV
contig_214	165819	.	T	C	0	refCall	.	GT:GQ:DP:AD:VAF:C	0/0:33:41:9:0.219512:DV
contig_214	165828	.	G	A	0	refCall	.	GT:GQ:DP:AD:VAF:C	0/0:32:39:11:0.282051:DV
contig_214	165842	.	G	A	0	refCall	.	GT:GQ:DP:AD:VAF:C	0/0:33:41:12:0.292683:DV
contig_214	165859	.	T	C	0	refCall	.	GT:GQ:DP:AD:VAF:C	0/0:30:41:11:0.268293:DV
contig_214	165878	.	G	T	0	refCall	.	GT:GQ:DP:AD:VAF:C	0/0:31:39:10:0.25641:DV
contig_214	165919	.	C	A	0	refCall	.	GT:GQ:DP:AD:VAF:C	0/0:27:39:13:0.333333:DV
contig_214	165935	.	T	C	0	refCall	.	GT:GQ:DP:AD:VAF:C	0/0:29:42:11:0.261905:DV
contig_214	165946	.	C	T	0	refCall	.	GT:GQ:DP:AD:VAF:C	0/0:29:42:11:0.261905:DV
contig_214	165961	.	C	T	0	refCall	.	GT:GQ:DP:AD:VAF:C	0/0:26:44:13:0.295455:DV
contig_214	165976	.	G	A	0	refCall	.	GT:GQ:DP:AD:VAF:C	0/0:29:45:13:0.288889:DV
contig_214	165984	.	AATATTTTT	A	0	refCall	.	GT:GQ:DP:AD:VAF:C	0/0:25:43:10:0.232558:DV
contig_214	166025	.	C	T	0	refCall	.	GT:GQ:DP:AD:VAF:C	0/0:28:46:14:0.304348:DV
contig_214	166042	.	TG	T	0	refCall	.	GT:GQ:DP:AD:VAF:C	0/0:25:47:14:0.297872:DV
contig_214	166048	.	G	GT	0	refCall	.	GT:GQ:DP:AD:VAF:C	0/0:28:47:13:0.276596:DV
contig_214	166072	.	C	G	0	refCall	.	GT:GQ:DP:AD:VAF:C	0/0:30:45:14:0.311111:DV
contig_214	166082	.	T	C	0	refCall	.	GT:GQ:DP:AD:VAF:C	0/0:27:49:14:0.285714:DV
contig_214	166089	.	TTTA	T	0	refCall	.	GT:GQ:DP:AD:VAF:C	0/0:23:49:14:0.285714:DV
contig_214	166098	.	G	A	0	refCall	.	GT:GQ:DP:AD:VAF:C	0/0:29:49:15:0.306122:DV
contig_214	166106	.	C	T	0	refCall	.	GT:GQ:DP:AD:VAF:C	0/0:31:48:14:0.291667:DV
contig_214	166124	.	C	T	0	refCall	.	GT:GQ:DP:AD:VAF:C	0/0:29:50:16:0.32:DV
contig_214	166149	.	C	T	0	refCall	.	GT:GQ:DP:AD:VAF:C	0/0:29:45:15:0.333333:DV
contig_214	166152	.	A	G	0	refCall	.	GT:GQ:DP:AD:VAF:C	0/0:26:49:16:0.326531:DV
contig_214	166163	.	A	G	0	refCall	.	GT:GQ:DP:AD:VAF:C	0/0:31:52:16:0.307692:DV
contig_214	166175	.	T	C	0	refCall	.	GT:GQ:DP:AD:VAF:C	0/0:27:51:15:0.294118:DV
contig_214	166178	.	G	A	0	refCall	.	GT:GQ:DP:AD:VAF:C	0/0:31:50:16:0.32:DV
contig_214	166185	.	C	T	0	refCall	.	GT:GQ:DP:AD:VAF:C	0/0:25:50:17:0.34:DV
contig_214	166186	.	A	AAGT	0.1	refCall	.	GT:GQ:DP:AD:VAF:C	./.:16:51:15:0.294118:DV
contig_214	166192	.	A	G	0	refCall	.	GT:GQ:DP:AD:VAF:C	0/0:29:52:18:0.346154:DV
contig_214	167303	.	T	C	60.5	PASS	.	GT:GQ:DP:AD:VAF:C	0/1:60:51:23:0.45098:DV
contig_214	167304	.	C	A	61	PASS	.	GT:GQ:DP:AD:VAF:C	0/1:60:52:22:0.423077:DV
contig_214	167978	.	T	C	17	PASS	.	GT:GQ:DP:AD:VAF:C:PS	0|1:17:55:24:0.436:P:167977
contig_214	168422	.	T	C	21	PASS	.	GT:GQ:DP:AD:VAF:C:PS	1|0:21:50:23:0.46:P:167977
contig_214	169421	.	TA	T	17	PASS	.	GT:GQ:DP:AD:VAF:C:PS	1|0:17:62:33:0.532:P:167977
contig_214	169460	.	C	T	18	PASS	.	GT:GQ:DP:AD:VAF:C	0/1:18:61:26:0.426:P
contig_214	169544	.	C	T	20	PASS	.	GT:GQ:DP:AD:VAF:C	0/1:20:63:30:0.476:P
contig_214	170839	.	C	A	18	PASS	.	GT:GQ:DP:AD:VAF:C:PS	1|0:18:49:24:0.49:P:167977
contig_214	171210	.	A	G	17	PASS	.	GT:GQ:DP:AD:VAF:C:PS	1|0:17:43:18:0.419:P:167977
contig_214	171496	.	A	C	18	PASS	.	GT:GQ:DP:AD:VAF:C:PS	1|0:18:43:16:0.372:P:167977
contig_214	171571	.	C	T	16	PASS	.	GT:GQ:DP:AD:VAF:C:PS	1|0:16:40:15:0.375:P:167977
contig_214	172541	.	AATATATATATAT	A	22.6	PASS	.	GT:GQ:DP:AD:VAF:C:PS	1|0:23:37:6:0.162162:DV:167977
contig_214	172746	.	G	A	18.5	PASS	.	GT:GQ:DP:AD:VAF:C:PS	1|0:18:40:11:0.275:DV:167977
contig_214	172856	.	G	A	18.4	PASS	.	GT:GQ:DP:AD:VAF:C:PS	1|0:18:40:13:0.325:DV:167977
contig_214	173327	.	T	C	0.7	refCall	.	GT:GQ:DP:AD:VAF:C	./.:8:41:11:0.268293:DV
contig_214	173348	.	C	A	0.3	refCall	.	GT:GQ:DP:AD:VAF:C	./.:12:39:9:0.230769:DV
contig_214	173373	.	A	ATTT	0	refCall	.	GT:GQ:DP:AD:VAF:C	0/0:22:43:9:0.209302:DV
contig_214	173376	.	C	T	0.2	refCall	.	GT:GQ:DP:AD:VAF:C	./.:14:42:11:0.261905:DV
contig_214	173377	.	A	T	0.5	refCall	.	GT:GQ:DP:AD:VAF:C	./.:10:38:11:0.289474:DV
contig_214	173378	.	A	G	0.4	refCall	.	GT:GQ:DP:AD:VAF:C	./.:10:42:11:0.261905:DV
contig_214	173386	.	A	T	0.6	refCall	.	GT:GQ:DP:AD:VAF:C	./.:9:41:10:0.243902:DV
contig_214	173387	.	A	T	0.1	refCall	.	GT:GQ:DP:AD:VAF:C	./.:15:41:9:0.219512:DV
contig_214	173388	.	A	G	0.2	refCall	.	GT:GQ:DP:AD:VAF:C	./.:13:41:9:0.219512:DV
contig_214	173406	.	T	A	0	refCall	.	GT:GQ:DP:AD:VAF:C	0/0:22:41:10:0.243902:DV
contig_214	174424	.	GAATAC	G	15	PASS	.	GT:GQ:DP:AD:VAF:C:PS	0|1:15:42:19:0.452:P:167977
contig_214	175543	.	A	G	3.9	PASS	.	GT:GQ:DP:AD:VAF:C	0/1:4:52:30:0.576923:DV
contig_214	175556	.	A	G	5.8	PASS	.	GT:GQ:DP:AD:VAF:C	0/1:6:53:29:0.54717:DV
contig_214	175561	.	GTAA	G	5.9	PASS	.	GT:GQ:DP:AD:VAF:C:PS	1|0:5:53:23:0.433962:DV:167977
contig_214	175566	.	C	G	0.8	refCall	.	GT:GQ:DP:AD:VAF:C	./.:8:48:24:0.5:DV
contig_214	175683	.	C	T	3	refCall	.	GT:GQ:DP:AD:VAF:C	./.:3:51:27:0.529412:DV
contig_214	175690	.	G	A	1.8	refCall	.	GT:GQ:DP:AD:VAF:C	./.:5:56:32:0.571429:DV
contig_214	175702	.	G	T	3	refCall	.	GT:GQ:DP:AD:VAF:C	./.:3:59:34:0.576271:DV
contig_214	175716	.	A	G	1.9	refCall	.	GT:GQ:DP:AD:VAF:C	./.:4:53:26:0.490566:DV
contig_214	176004	.	G	A	5	PASS	.	GT:GQ:DP:AD:VAF:C	0/1:5:64:24:0.375:DV
contig_214	176023	.	G	A	4.4	PASS	.	GT:GQ:DP:AD:VAF:C	0/1:4:65:27:0.415385:DV
contig_214	176072	.	T	C	6	PASS	.	GT:GQ:DP:AD:VAF:C	0/1:5:65:27:0.415385:DV
contig_214	176085	.	T	C	5.9	PASS	.	GT:GQ:DP:AD:VAF:C	0/1:5:65:28:0.430769:DV
contig_214	176116	.	T	C	1.5	refCall	.	GT:GQ:DP:AD:VAF:C	./.:5:64:27:0.421875:DV
contig_214	176123	.	C	T	1.9	refCall	.	GT:GQ:DP:AD:VAF:C	./.:4:65:28:0.430769:DV
contig_214	176150	.	T	C	1.3	refCall	.	GT:GQ:DP:AD:VAF:C	./.:6:65:29:0.446154:DV
contig_214	176193	.	T	C	2	refCall	.	GT:GQ:DP:AD:VAF:C	./.:4:65:27:0.415385:DV
contig_214	176216	.	A	G	1.4	refCall	.	GT:GQ:DP:AD:VAF:C	./.:6:65:27:0.415385:DV
contig_214	176234	.	A	C	3.5	PASS	.	GT:GQ:DP:AD:VAF:C	0/1:3:62:25:0.403226:DV
contig_214	176244	.	G	A	4.9	PASS	.	GT:GQ:DP:AD:VAF:C	0/1:5:63:27:0.428571:DV
contig_214	176295	.	C	T	3.3	PASS	.	GT:GQ:DP:AD:VAF:C	0/1:3:63:26:0.412698:DV
contig_214	176298	.	TAATC	T	1	refCall	.	GT:GQ:DP:AD:VAF:C	./.:7:61:21:0.344262:DV
contig_214	176347	.	G	A	2.5	refCall	.	GT:GQ:DP:AD:VAF:C	./.:4:59:25:0.423729:DV
contig_214	176370	.	A	G	7	PASS	.	GT:GQ:DP:AD:VAF:C	0/1:7:62:23:0.370968:DV
contig_214	176426	.	C	T	6.5	PASS	.	GT:GQ:DP:AD:VAF:C	0/1:6:62:26:0.419355:DV
contig_214	176512	.	TTC	T	8.6	PASS	.	GT:GQ:DP:AD:VAF:C:PS	0|1:8:53:19:0.358491:DV:167977
contig_214	176523	.	G	A	11.4	PASS	.	GT:GQ:DP:AD:VAF:C	0/1:11:62:24:0.387097:DV
contig_214	176896	.	TAA	T	3.3	refCall	.	GT:GQ:DP:AD:VAF:C	./.:3:55:26:0.472727:DV
contig_214	176897	.	A	AATAGTCAGAT	7.8	PASS	.	GT:GQ:DP:AD:VAF:C:PS	1|0:7:29:17:0.586207:DV:167977
contig_214	176923	.	T	A	8.8	PASS	.	GT:GQ:DP:AD:VAF:C	0/1:8:60:19:0.316667:DV
contig_214	176954	.	T	C	3	refCall	.	GT:GQ:DP:AD:VAF:C	./.:3:45:14:0.311111:DV
contig_214	177343	.	C	T	4.2	PASS	.	GT:GQ:DP:AD:VAF:C:PS	0|1:4:64:24:0.375:DV:167977
contig_214	177361	.	C	CTAACAA	23	PASS	.	GT:GQ:DP:AD:VAF:C	1/1:23:62:43:0.694:P
contig_214	177455	.	TCCTAACAGCCCTAACAGA	T	0.1	refCall	.	GT:GQ:DP:AD:VAF:C	./.:16:65:7:0.107692:DV
contig_214	177614	.	G	A	3.7	PASS	.	GT:GQ:DP:AD:VAF:C:PS	0|1:4:64:23:0.359375:DV:167977
contig_214	177615	.	G	A	5.5	PASS	.	GT:GQ:DP:AD:VAF:C:PS	0|1:5:68:28:0.411765:DV:167977
contig_214	177699	.	T	G	2.2	refCall	.	GT:GQ:DP:AD:VAF:C	./.:4:71:23:0.323944:DV
contig_214	178025	.	C	T	17.5	PASS	.	GT:GQ:DP:AD:VAF:C	1/1:4:47:26:0.553191:DV
contig_214	178078	.	G	A	13.9	PASS	.	GT:GQ:DP:AD:VAF:C	0/1:5:54:37:0.685185:DV
contig_214	178169	.	T	TTGTG	17	PASS	.	GT:GQ:DP:AD:VAF:C	1/1:4:52:28:0.538462:DV
contig_214	178327	.	T	C	34.1	PASS	.	GT:GQ:DP:AD:VAF:C	1/1:20:50:41:0.82:DV
contig_214	178382	.	T	A	20	PASS	.	GT:GQ:DP:AD:VAF:C	1/1:20:34:28:0.824:P
contig_214	178442	.	T	A	15.2	PASS	.	GT:GQ:DP:AD:VAF:C:PS	1|0:11:49:24:0.489796:DV:167977
contig_214	178443	.	T	C	14.1	PASS	.	GT:GQ:DP:AD:VAF:C:PS	1|0:11:49:25:0.510204:DV:167977
contig_214	178445	.	T	A	17.4	PASS	.	GT:GQ:DP:AD:VAF:C:PS	1|0:13:50:25:0.5:DV:167977
contig_214	178447	.	TA	T	19.8	PASS	.	GT:GQ:DP:AD:VAF:C:PS	1|0:17:52:25:0.480769:DV:167977
contig_214	178559	.	T	C	20	PASS	.	GT:GQ:DP:AD:VAF:C:PS	0|1:20:48:19:0.396:P:167977
contig_214	178723	.	A	G	19	PASS	.	GT:GQ:DP:AD:VAF:C:PS	0|1:19:48:21:0.438:P:167977
contig_214	179118	.	TA	T	0	refCall	.	GT:GQ:DP:AD:VAF:C	0/0:29:53:17:0.320755:DV
contig_214	179119	.	A	AG	31.5	PASS	.	GT:GQ:DP:AD:VAF:C	1/1:31:31:15:0.483871:DV
contig_214	179120	.	A	G	33.6	PASS	.	GT:GQ:DP:AD:VAF:C	1/1:34:49:30:0.612245:DV
contig_214	179121	.	A	G	0	refCall	.	GT:GQ:DP:AD:VAF:C	0/0:24:53:27:0.509434:DV
contig_214	179463	.	T	A	21	PASS	.	GT:GQ:DP:AD:VAF:C	1/1:21:46:44:0.957:P
contig_214	179530	.	G	A	20	PASS	.	GT:GQ:DP:AD:VAF:C:PS	0|1:20:47:22:0.468:P:167977
contig_214	179554	.	A	G	21	PASS	.	GT:GQ:DP:AD:VAF:C	1/1:21:44:40:0.909:P
contig_214	179611	.	G	A	21	PASS	.	GT:GQ:DP:AD:VAF:C:PS	0|1:21:52:26:0.5:P:167977
contig_214	179655	.	C	T	17	PASS	.	GT:GQ:DP:AD:VAF:C:PS	1|0:17:50:25:0.5:P:167977
contig_214	179932	.	C	T	18	PASS	.	GT:GQ:DP:AD:VAF:C:PS	1|0:18:58:27:0.466:P:167977
contig_214	180249	.	CA	C	34.5	PASS	.	GT:GQ:DP:AD:VAF:C:PS	0|1:21:58:31:0.534483:DV:167977
contig_214	180254	.	C	T	29	PASS	.	GT:GQ:DP:AD:VAF:C:PS	1|0:29:58:24:0.413793:DV:167977
contig_214	180264	.	G	A	17	PASS	.	GT:GQ:DP:AD:VAF:C:PS	1|0:17:58:26:0.448:P:167977
contig_214	180687	.	T	A	29.8	PASS	.	GT:GQ:DP:AD:VAF:C:PS	1|0:30:61:28:0.459016:DV:167977
contig_214	180688	.	A	G	22.2	PASS	.	GT:GQ:DP:AD:VAF:C:PS	1|0:22:62:27:0.435484:DV:167977
contig_214	181088	.	C	G	21	PASS	.	GT:GQ:DP:AD:VAF:C:PS	0|1:21:65:31:0.477:P:167977
contig_214	181142	.	G	A	17	PASS	.	GT:GQ:DP:AD:VAF:C:PS	1|0:17:64:34:0.531:P:167977
contig_214	181405	.	AACGG	A	15	PASS	.	GT:GQ:DP:AD:VAF:C:PS	0|1:15:70:30:0.429:P:167977
contig_214	182490	.	C	G	22	PASS	.	GT:GQ:DP:AD:VAF:C:PS	0|1:22:69:33:0.478:P:167977
contig_214	182963	.	T	C	16	PASS	.	GT:GQ:DP:AD:VAF:C:PS	1|0:16:56:27:0.482:P:167977
contig_214	183113	.	T	A	16	PASS	.	GT:GQ:DP:AD:VAF:C:PS	0|1:16:61:29:0.475:P:167977
contig_214	184169	.	TATA	T,TTA	15.2	PASS	.	GT:GQ:DP:AD:VAF:C:PS	1|2:3:63:15,21:0.238095,0.333333:DV:167977
contig_214	184905	.	A	G	18	PASS	.	GT:GQ:DP:AD:VAF:C:PS	1|0:18:62:28:0.452:P:167977
contig_214	185052	.	C	T	16	PASS	.	GT:GQ:DP:AD:VAF:C:PS	0|1:16:66:30:0.455:P:167977
contig_214	185060	.	G	A	19	PASS	.	GT:GQ:DP:AD:VAF:C:PS	0|1:19:67:28:0.418:P:167977
contig_214	185122	.	A	G	16	PASS	.	GT:GQ:DP:AD:VAF:C:PS	0|1:16:67:32:0.478:P:167977
contig_214	185680	.	ATG	A	8	PASS	.	GT:GQ:DP:AD:VAF:C:PS	1|0:8:69:34:0.492754:DV:167977
contig_214	185683	.	ATTTTTG	A	12	PASS	.	GT:GQ:DP:AD:VAF:C:PS	1|0:12:68:25:0.367647:DV:167977
contig_214	186049	.	C	G	17	PASS	.	GT:GQ:DP:AD:VAF:C:PS	1|0:17:62:27:0.435:P:167977
contig_214	186915	.	TA	T	15	PASS	.	GT:GQ:DP:AD:VAF:C:PS	0|1:15:63:29:0.46:P:167977
contig_214	187491	.	T	C	20	PASS	.	GT:GQ:DP:AD:VAF:C:PS	0|1:20:62:27:0.435:P:167977
contig_214	187533	.	A	T	20	PASS	.	GT:GQ:DP:AD:VAF:C:PS	1|0:20:62:29:0.468:P:167977
contig_214	187650	.	A	C	19	PASS	.	GT:GQ:DP:AD:VAF:C:PS	1|0:19:65:29:0.446:P:167977
contig_214	187957	.	G	A	20	PASS	.	GT:GQ:DP:AD:VAF:C:PS	0|1:20:59:29:0.492:P:167977
contig_214	188144	.	CATCATT	C	31.3	PASS	.	GT:GQ:DP:AD:VAF:C:PS	1|0:30:55:23:0.418182:DV:167977
contig_214	188497	.	A	T	18	PASS	.	GT:GQ:DP:AD:VAF:C:PS	0|1:18:56:26:0.464:P:167977
contig_214	189302	.	C	T	17	PASS	.	GT:GQ:DP:AD:VAF:C:PS	0|1:17:64:29:0.453:P:167977
contig_214	189679	.	A	G	19	PASS	.	GT:GQ:DP:AD:VAF:C:PS	1|0:19:58:28:0.483:P:167977
contig_214	189887	.	G	A	19	PASS	.	GT:GQ:DP:AD:VAF:C:PS	1|0:19:62:24:0.387:P:167977
contig_214	191627	.	T	C	21	PASS	.	GT:GQ:DP:AD:VAF:C:PS	0|1:21:60:25:0.417:P:167977
contig_214	192298	.	T	C	18	PASS	.	GT:GQ:DP:AD:VAF:C:PS	0|1:18:63:31:0.492:P:167977
contig_214	193801	.	G	A	17	PASS	.	GT:GQ:DP:AD:VAF:C:PS	1|0:17:60:22:0.367:P:167977
contig_214	193841	.	C	T	18	PASS	.	GT:GQ:DP:AD:VAF:C:PS	1|0:18:57:25:0.439:P:167977
contig_214	194062	.	T	C	42.2	PASS	.	GT:GQ:DP:AD:VAF:C:PS	1|0:37:54:24:0.444444:DV:167977
contig_214	194489	.	A	AAT	12	PASS	.	GT:GQ:DP:AD:VAF:C:PS	1|0:12:47:14:0.298:P:167977
contig_214	194639	.	A	G	17	PASS	.	GT:GQ:DP:AD:VAF:C:PS	0|1:17:47:20:0.426:P:167977
contig_214	195041	.	T	C	20	PASS	.	GT:GQ:DP:AD:VAF:C:PS	0|1:20:44:24:0.545:P:167977
contig_214	195158	.	A	T	19	PASS	.	GT:GQ:DP:AD:VAF:C:PS	1|0:19:49:21:0.429:P:167977
contig_214	195188	.	T	C	6.7	PASS	.	GT:GQ:DP:AD:VAF:C:PS	0|1:7:47:20:0.425532:DV:167977
contig_214	195801	.	G	A	28	PASS	.	GT:GQ:DP:AD:VAF:C:PS	1|0:28:60:24:0.4:DV:167977
contig_214	196153	.	ACGAG	A	0	refCall	.	GT:GQ:DP:AD:VAF:C	0/0:24:60:11:0.183333:DV
contig_214	196158	.	A	T	0.1	refCall	.	GT:GQ:DP:AD:VAF:C	./.:18:59:11:0.186441:DV
contig_214	196165	.	T	A	0.1	refCall	.	GT:GQ:DP:AD:VAF:C	./.:15:59:12:0.20339:DV
contig_214	196261	.	T	C	0	refCall	.	GT:GQ:DP:AD:VAF:C	0/0:20:49:10:0.204082:DV
contig_214	196326	.	G	A	8.5	PASS	.	GT:GQ:DP:AD:VAF:C:PS	0|1:8:49:24:0.489796:DV:167977
contig_214	196361	.	A	G	16	PASS	.	GT:GQ:DP:AD:VAF:C:PS	1|0:16:61:21:0.344:P:167977
contig_214	196492	.	T	G	0	refCall	.	GT:GQ:DP:AD:VAF:C	0/0:26:59:11:0.186441:DV
contig_214	196533	.	G	A	0	refCall	.	GT:GQ:DP:AD:VAF:C	0/0:25:60:12:0.2:DV
contig_214	196715	.	G	T	0	refCall	.	GT:GQ:DP:AD:VAF:C	0/0:36:57:12:0.210526:DV
contig_214	196737	.	G	A	24.9	PASS	.	GT:GQ:DP:AD:VAF:C:PS	1|0:25:56:20:0.357143:DV:167977
contig_214	196759	.	G	A	18	PASS	.	GT:GQ:DP:AD:VAF:C:PS	1|0:18:60:24:0.4:P:167977
contig_214	196780	.	G	A	0	refCall	.	GT:GQ:DP:AD:VAF:C	0/0:26:60:12:0.2:DV
contig_214	196795	.	T	TCC	0	refCall	.	GT:GQ:DP:AD:VAF:C	0/0:24:61:11:0.180328:DV
contig_214	196897	.	T	C	0	refCall	.	GT:GQ:DP:AD:VAF:C	0/0:35:59:13:0.220339:DV
contig_214	196922	.	T	TTA	0	refCall	.	GT:GQ:DP:AD:VAF:C	0/0:27:62:11:0.177419:DV
contig_214	196938	.	C	T	0	refCall	.	GT:GQ:DP:AD:VAF:C	0/0:26:58:8:0.137931:DV
contig_214	196946	.	G	C	0	refCall	.	GT:GQ:DP:AD:VAF:C	0/0:38:59:12:0.20339:DV
contig_214	196957	.	CATGTAA	C	0	refCall	.	GT:GQ:DP:AD:VAF:C	0/0:28:60:9:0.15:DV
contig_214	197015	.	G	A	0	refCall	.	GT:GQ:DP:AD:VAF:C	0/0:38:61:12:0.196721:DV
contig_214	197046	.	G	A	0	refCall	.	GT:GQ:DP:AD:VAF:C	0/0:40:60:12:0.2:DV
contig_214	197183	.	A	T	0	refCall	.	GT:GQ:DP:AD:VAF:C	0/0:39:56:12:0.214286:DV
contig_214	197211	.	T	A	0	refCall	.	GT:GQ:DP:AD:VAF:C	0/0:37:57:10:0.175439:DV
contig_214	197214	.	T	C	0	refCall	.	GT:GQ:DP:AD:VAF:C	0/0:39:60:11:0.183333:DV
contig_214	197275	.	T	C	0	refCall	.	GT:GQ:DP:AD:VAF:C	0/0:39:55:12:0.218182:DV
contig_214	197276	.	G	T	0	refCall	.	GT:GQ:DP:AD:VAF:C	0/0:36:55:12:0.218182:DV
contig_214	197828	.	GACGAAGC	G	0	refCall	.	GT:GQ:DP:AD:VAF:C	0/0:22:60:11:0.183333:DV
contig_214	197871	.	C	G	0	refCall	.	GT:GQ:DP:AD:VAF:C	0/0:28:57:9:0.157895:DV
contig_214	197974	.	G	GACGACGCGAGAATACT	0.1	refCall	.	GT:GQ:DP:AD:VAF:C	./.:16:60:8:0.133333:DV
contig_214	198001	.	A	G	0	refCall	.	GT:GQ:DP:AD:VAF:C	0/0:33:58:13:0.224138:DV
contig_214	198002	.	G	C	0	refCall	.	GT:GQ:DP:AD:VAF:C	0/0:33:58:15:0.258621:DV
contig_214	198012	.	G	A	0	refCall	.	GT:GQ:DP:AD:VAF:C	0/0:32:57:14:0.245614:DV
contig_214	198100	.	A	G	0	refCall	.	GT:GQ:DP:AD:VAF:C	0/0:27:59:14:0.237288:DV
contig_214	198109	.	C	T	0	refCall	.	GT:GQ:DP:AD:VAF:C	0/0:30:58:13:0.224138:DV
contig_214	198209	.	A	T	0.3	refCall	.	GT:GQ:DP:AD:VAF:C	./.:11:62:15:0.241935:DV
contig_214	198225	.	A	G	0.6	refCall	.	GT:GQ:DP:AD:VAF:C	./.:9:61:18:0.295082:DV
contig_214	198253	.	G	A	15.9	PASS	.	GT:GQ:DP:AD:VAF:C:PS	1|0:16:63:19:0.301587:DV:167977
contig_214	198291	.	C	T	0.1	refCall	.	GT:GQ:DP:AD:VAF:C	./.:19:61:19:0.311475:DV
contig_214	198310	.	C	T	0	refCall	.	GT:GQ:DP:AD:VAF:C	0/0:28:62:18:0.290323:DV
contig_214	198382	.	TTATAAAATA	T	4	PASS	.	GT:GQ:DP:AD:VAF:C:PS	0|1:4:60:16:0.266667:DV:167977
contig_214	198408	.	TAG	T	0.1	refCall	.	GT:GQ:DP:AD:VAF:C	./.:19:61:17:0.278689:DV
contig_214	198413	.	A	T	0	refCall	.	GT:GQ:DP:AD:VAF:C	0/0:28:61:16:0.262295:DV
contig_214	198416	.	T	A	0	refCall	.	GT:GQ:DP:AD:VAF:C	0/0:31:59:15:0.254237:DV
contig_214	198469	.	C	A	0	refCall	.	GT:GQ:DP:AD:VAF:C	0/0:30:59:17:0.288136:DV
contig_214	198485	.	A	G	0	refCall	.	GT:GQ:DP:AD:VAF:C	0/0:25:61:18:0.295082:DV
contig_214	198504	.	T	A	0	refCall	.	GT:GQ:DP:AD:VAF:C	0/0:22:59:19:0.322034:DV
contig_214	198509	.	T	A	0	refCall	.	GT:GQ:DP:AD:VAF:C	0/0:24:63:18:0.285714:DV
contig_214	198525	.	T	TC	0	refCall	.	GT:GQ:DP:AD:VAF:C	0/0:26:64:14:0.21875:DV
contig_214	198552	.	T	A	0	refCall	.	GT:GQ:DP:AD:VAF:C	0/0:26:62:19:0.306452:DV
contig_214	198566	.	A	T	0	refCall	.	GT:GQ:DP:AD:VAF:C	0/0:25:63:18:0.285714:DV
contig_214	198605	.	A	G	0	refCall	.	GT:GQ:DP:AD:VAF:C	0/0:20:63:19:0.301587:DV
contig_214	198613	.	T	C	0	refCall	.	GT:GQ:DP:AD:VAF:C	0/0:23:63:19:0.301587:DV
contig_214	198671	.	A	G	0.1	refCall	.	GT:GQ:DP:AD:VAF:C	./.:17:68:18:0.264706:DV
contig_214	198685	.	C	T	24.6	PASS	.	GT:GQ:DP:AD:VAF:C:PS	0|1:24:67:29:0.432836:DV:167977
contig_214	198704	.	A	G	0	refCall	.	GT:GQ:DP:AD:VAF:C	0/0:21:65:17:0.261538:DV
contig_214	198708	.	ATAT	A	36.6	PASS	.	GT:GQ:DP:AD:VAF:C	1/1:18:67:44:0.656716:DV
contig_214	198713	.	A	G	0	refCall	.	GT:GQ:DP:AD:VAF:C	0/0:25:67:19:0.283582:DV
contig_214	198725	.	A	G	0	refCall	.	GT:GQ:DP:AD:VAF:C	0/0:25:65:17:0.261538:DV
contig_214	198726	.	T	C	0	refCall	.	GT:GQ:DP:AD:VAF:C	0/0:25:65:17:0.261538:DV
contig_214	198760	.	A	G	0	refCall	.	GT:GQ:DP:AD:VAF:C	0/0:29:65:18:0.276923:DV
contig_214	198761	.	G	A	0	refCall	.	GT:GQ:DP:AD:VAF:C	0/0:30:64:16:0.25:DV
contig_214	198763	.	G	A	0	refCall	.	GT:GQ:DP:AD:VAF:C	0/0:29:60:20:0.333333:DV
contig_214	198764	.	G	A	0	refCall	.	GT:GQ:DP:AD:VAF:C	0/0:34:65:21:0.323077:DV
contig_214	198774	.	GGACCGCGTAAAATAACACTTTTAACGGAAATTAAGAACTTTAATTA	G	0.2	refCall	.	GT:GQ:DP:AD:VAF:C	./.:13:65:18:0.276923:DV
contig_214	198834	.	C	T	0	refCall	.	GT:GQ:DP:AD:VAF:C	0/0:23:66:20:0.30303:DV
contig_214	198839	.	A	T	0.1	refCall	.	GT:GQ:DP:AD:VAF:C	./.:17:67:19:0.283582:DV
contig_214	198857	.	A	G	0	refCall	.	GT:GQ:DP:AD:VAF:C	0/0:21:59:10:0.169492:DV
contig_214	198873	.	T	C	0	refCall	.	GT:GQ:DP:AD:VAF:C	0/0:26:67:20:0.298507:DV
contig_214	198874	.	GAT	G,GT	33.9	PASS	.	GT:GQ:DP:AD:VAF:C	1/1:4:66:27,19:0.409091,0.287879:DV
contig_214	198892	.	T	C	38.5	PASS	.	GT:GQ:DP:AD:VAF:C	1/1:22:63:40:0.634921:DV
contig_214	198895	.	T	C	0	refCall	.	GT:GQ:DP:AD:VAF:C	0/0:21:66:18:0.272727:DV
contig_214	198902	.	G	A	0	refCall	.	GT:GQ:DP:AD:VAF:C	0/0:31:66:18:0.272727:DV
contig_214	198920	.	A	G	0	refCall	.	GT:GQ:DP:AD:VAF:C	0/0:28:65:17:0.261538:DV
contig_214	198935	.	T	C	0	refCall	.	GT:GQ:DP:AD:VAF:C	0/0:21:64:15:0.234375:DV
contig_214	199322	.	C	T	11.2	PASS	.	GT:GQ:DP:AD:VAF:C:PS	1|0:11:72:17:0.236111:DV:167977
contig_214	199347	.	ATTTAT	A	28.2	PASS	.	GT:GQ:DP:AD:VAF:C	1/1:10:72:44:0.611111:DV
contig_214	199353	.	T	TG	2.6	refCall	.	GT:GQ:DP:AD:VAF:C	./.:3:72:22:0.305556:DV
contig_214	199422	.	A	G	19	PASS	.	GT:GQ:DP:AD:VAF:C:PS	0|1:19:78:28:0.359:P:167977
contig_214	199473	.	AACC	A	0.5	refCall	.	GT:GQ:DP:AD:VAF:C	./.:10:80:24:0.3:DV
contig_214	199481	.	G	A	0.4	refCall	.	GT:GQ:DP:AD:VAF:C	./.:10:78:25:0.320513:DV
contig_214	199491	.	G	A	18	PASS	.	GT:GQ:DP:AD:VAF:C:PS	0|1:18:74:24:0.324:P:167977
contig_214	199551	.	T	C	20	PASS	.	GT:GQ:DP:AD:VAF:C:PS	0|1:20:81:30:0.37:P:167977
contig_214	199566	.	C	T	21	PASS	.	GT:GQ:DP:AD:VAF:C:PS	1|0:21:99:40:0.404:P:167977
contig_214	199583	.	TAAC	T	0.8	refCall	.	GT:GQ:DP:AD:VAF:C	./.:8:107:25:0.233645:DV
contig_214	199604	.	C	T	0.3	refCall	.	GT:GQ:DP:AD:VAF:C	./.:11:107:31:0.28972:DV
contig_214	199636	.	C	T	22	PASS	.	GT:GQ:DP:AD:VAF:C:PS	1|0:22:97:47:0.485:P:167977
contig_214	199657	.	G	A	0	refCall	.	GT:GQ:DP:AD:VAF:C	0/0:20:103:27:0.262136:DV
contig_214	199659	.	G	A	0	refCall	.	GT:GQ:DP:AD:VAF:C	0/0:21:105:30:0.285714:DV
contig_214	199675	.	G	A	0	refCall	.	GT:GQ:DP:AD:VAF:C	0/0:21:104:31:0.298077:DV
contig_214	199679	.	TGG	T	0.1	refCall	.	GT:GQ:DP:AD:VAF:C	./.:15:104:28:0.269231:DV
contig_214	199684	.	C	G	0	refCall	.	GT:GQ:DP:AD:VAF:C	0/0:22:104:28:0.269231:DV
contig_214	199704	.	A	C	0	refCall	.	GT:GQ:DP:AD:VAF:C	0/0:21:108:31:0.287037:DV
contig_214	199712	.	T	G	0	refCall	.	GT:GQ:DP:AD:VAF:C	0/0:22:105:26:0.247619:DV
contig_214	199735	.	A	T	26.3	PASS	.	GT:GQ:DP:AD:VAF:C	1/1:4:106:45:0.424528:DV
contig_214	199807	.	C	T	24.5	PASS	.	GT:GQ:DP:AD:VAF:C	1/1:17:83:51:0.614458:DV
contig_214	199813	.	T	C	19.4	PASS	.	GT:GQ:DP:AD:VAF:C	1/1:8:111:67:0.603604:DV
contig_214	199833	.	C	T	6.4	PASS	.	GT:GQ:DP:AD:VAF:C	1/1:4:108:27:0.25:DV
contig_214	199842	.	C	T	17	PASS	.	GT:GQ:DP:AD:VAF:C:PS	1|0:17:108:50:0.463:P:167977
contig_214	199870	.	C	T	16	PASS	.	GT:GQ:DP:AD:VAF:C:PS	1|0:16:110:48:0.436:P:167977
contig_214	199892	.	G	C	16	PASS	.	GT:GQ:DP:AD:VAF:C:PS	1|0:16:111:47:0.423:P:167977
contig_214	199899	.	C	T	1.2	refCall	.	GT:GQ:DP:AD:VAF:C	./.:6:111:29:0.261261:DV
contig_214	199904	.	G	A	9.3	PASS	.	GT:GQ:DP:AD:VAF:C	1/1:3:112:33:0.294643:DV
contig_214	199917	.	G	A	17	PASS	.	GT:GQ:DP:AD:VAF:C:PS	1|0:17:97:35:0.361:P:167977
contig_214	200006	.	G	A	16	PASS	.	GT:GQ:DP:AD:VAF:C:PS	1|0:16:117:46:0.393:P:167977
contig_214	200007	.	G	T	0.3	refCall	.	GT:GQ:DP:AD:VAF:C	./.:12:118:34:0.288136:DV
contig_214	200039	.	A	G	3.5	PASS	.	GT:GQ:DP:AD:VAF:C:PS	0|1:4:115:27:0.234783:DV:167977
contig_214	200076	.	T	C	0.6	refCall	.	GT:GQ:DP:AD:VAF:C	./.:9:120:33:0.275:DV
contig_214	200129	.	A	G	16	PASS	.	GT:GQ:DP:AD:VAF:C:PS	1|0:16:116:47:0.405:P:167977
contig_214	200131	.	T	C	18.7	PASS	.	GT:GQ:DP:AD:VAF:C:PS	1|0:7:113:42:0.371681:DV:167977
contig_214	200164	.	A	T	0.5	refCall	.	GT:GQ:DP:AD:VAF:C	./.:10:115:33:0.286957:DV
contig_214	200175	.	A	C	0.3	refCall	.	GT:GQ:DP:AD:VAF:C	./.:12:112:34:0.303571:DV
contig_214	200203	.	C	CA	5.4	PASS	.	GT:GQ:DP:AD:VAF:C:PS	0|1:5:117:33:0.282051:DV:167977
contig_214	200206	.	G	GA	25.1	PASS	.	GT:GQ:DP:AD:VAF:C	1/1:4:117:44:0.376068:DV
contig_214	200223	.	C	T	0.5	refCall	.	GT:GQ:DP:AD:VAF:C	./.:9:117:34:0.290598:DV
contig_214	200231	.	A	C	12.6	PASS	.	GT:GQ:DP:AD:VAF:C:PS	0|1:5:97:55:0.56701:DV:167977
contig_214	200319	.	C	G	19	PASS	.	GT:GQ:DP:AD:VAF:C:PS	1|0:19:121:46:0.38:P:167977
contig_214	200344	.	C	G	0.3	refCall	.	GT:GQ:DP:AD:VAF:C	./.:11:114:38:0.333333:DV
contig_214	200348	.	A	G	0.6	refCall	.	GT:GQ:DP:AD:VAF:C	./.:9:122:43:0.352459:DV
contig_214	200391	.	A	G	17	PASS	.	GT:GQ:DP:AD:VAF:C:PS	1|0:17:121:44:0.364:P:167977
contig_214	200407	.	A	G	20.5	PASS	.	GT:GQ:DP:AD:VAF:C:PS	0|1:6:120:35:0.291667:DV:167977
contig_214	200418	.	C	T	18	PASS	.	GT:GQ:DP:AD:VAF:C:PS	1|0:18:120:44:0.367:P:167977
contig_214	200447	.	T	C	8.7	PASS	.	GT:GQ:DP:AD:VAF:C:PS	0|1:6:97:21:0.216495:DV:167977
contig_214	200457	.	A	C	5.4	PASS	.	GT:GQ:DP:AD:VAF:C:PS	1|0:2:112:32:0.285714:DV:167977
contig_214	200459	.	C	T	2	refCall	.	GT:GQ:DP:AD:VAF:C	./.:4:120:24:0.2:DV
contig_214	200530	.	A	C	6.2	PASS	.	GT:GQ:DP:AD:VAF:C:PS	0|1:6:124:40:0.322581:DV:167977
contig_214	200539	.	A	ACC	2.4	refCall	.	GT:GQ:DP:AD:VAF:C	./.:4:126:39:0.309524:DV
contig_214	200540	.	C	T	10	PASS	.	GT:GQ:DP:AD:VAF:C:PS	1|0:5:126:44:0.349206:DV:167977
contig_214	200545	.	AG	A	12.9	PASS	.	GT:GQ:DP:AD:VAF:C	1/1:3:126:44:0.349206:DV
contig_214	200547	.	AT	A	19.7	PASS	.	GT:GQ:DP:AD:VAF:C	1/1:16:127:78:0.614173:DV
contig_214	200576	.	C	T	3	refCall	.	GT:GQ:DP:AD:VAF:C	./.:3:128:45:0.351563:DV
contig_214	200609	.	T	G	10.5	PASS	.	GT:GQ:DP:AD:VAF:C	1/1:6:128:42:0.328125:DV
contig_214	200627	.	T	C	0	refCall	.	GT:GQ:DP:AD:VAF:C	0/0:21:125:40:0.32:DV
contig_214	200629	.	A	T	0.1	refCall	.	GT:GQ:DP:AD:VAF:C	./.:19:127:43:0.338583:DV
contig_214	200645	.	G	A	41.1	PASS	.	GT:GQ:DP:AD:VAF:C	1/1:27:127:81:0.637795:DV
contig_214	200649	.	T	C	0	refCall	.	GT:GQ:DP:AD:VAF:C	0/0:20:128:37:0.289063:DV
contig_214	200651	.	T	C	0.1	refCall	.	GT:GQ:DP:AD:VAF:C	./.:19:128:39:0.304688:DV
contig_214	200660	.	T	C	0.1	refCall	.	GT:GQ:DP:AD:VAF:C	./.:18:129:40:0.310078:DV
contig_214	200666	.	A	C	0	refCall	.	GT:GQ:DP:AD:VAF:C	0/0:23:126:38:0.301587:DV
contig_214	200667	.	T	G	0.1	refCall	.	GT:GQ:DP:AD:VAF:C	./.:19:126:39:0.309524:DV
contig_214	200674	.	C	T	0.1	refCall	.	GT:GQ:DP:AD:VAF:C	./.:18:124:40:0.322581:DV
contig_214	200692	.	G	A	0	refCall	.	GT:GQ:DP:AD:VAF:C	0/0:25:121:23:0.190083:DV
contig_214	200742	.	A	G	0.1	refCall	.	GT:GQ:DP:AD:VAF:C	./.:17:128:40:0.3125:DV
contig_214	200770	.	T	C	0.1	refCall	.	GT:GQ:DP:AD:VAF:C	./.:15:131:33:0.251908:DV
contig_214	200796	.	T	C	36.6	PASS	.	GT:GQ:DP:AD:VAF:C	1/1:17:132:66:0.5:DV
contig_214	200848	.	T	A	0.1	refCall	.	GT:GQ:DP:AD:VAF:C	./.:15:127:37:0.291339:DV
contig_214	200849	.	A	T	0.1	refCall	.	GT:GQ:DP:AD:VAF:C	./.:15:127:37:0.291339:DV
contig_214	200906	.	G	A	25.3	PASS	.	GT:GQ:DP:AD:VAF:C:PS	0|1:19:126:51:0.404762:DV:167977
contig_214	200942	.	CT	C	21.4	PASS	.	GT:GQ:DP:AD:VAF:C	1/1:8:91:48:0.527473:DV
contig_214	200997	.	C	T	0	refCall	.	GT:GQ:DP:AD:VAF:C	0/0:31:131:35:0.267176:DV
contig_214	201008	.	G	A	0	refCall	.	GT:GQ:DP:AD:VAF:C	0/0:28:128:33:0.257813:DV
contig_214	201014	.	C	T	0	refCall	.	GT:GQ:DP:AD:VAF:C	0/0:24:127:34:0.267717:DV
contig_214	201031	.	G	C	16	PASS	.	GT:GQ:DP:AD:VAF:C:PS	0|1:16:123:46:0.374:P:167977
contig_214	201044	.	T	A	0.1	refCall	.	GT:GQ:DP:AD:VAF:C	./.:17:120:29:0.241667:DV
contig_214	201065	.	C	A	0	refCall	.	GT:GQ:DP:AD:VAF:C	0/0:23:121:32:0.264463:DV
contig_214	201080	.	G	A	0.1	refCall	.	GT:GQ:DP:AD:VAF:C	./.:17:118:36:0.305085:DV
contig_214	201160	.	T	C	31.7	PASS	.	GT:GQ:DP:AD:VAF:C	1/1:12:113:68:0.60177:DV
contig_214	201210	.	T	TTA	12	PASS	.	GT:GQ:DP:AD:VAF:C:PS	1|0:12:125:29:0.232:P:167977
contig_214	201261	.	G	A	18	PASS	.	GT:GQ:DP:AD:VAF:C:PS	0|1:18:123:46:0.374:P:167977
contig_214	201292	.	C	T	1.8	refCall	.	GT:GQ:DP:AD:VAF:C	./.:5:126:27:0.214286:DV
contig_214	201328	.	G	A	0	refCall	.	GT:GQ:DP:AD:VAF:C	0/0:33:127:32:0.251969:DV
contig_214	201338	.	G	A	0	refCall	.	GT:GQ:DP:AD:VAF:C	0/0:26:123:29:0.235772:DV
contig_214	201351	.	G	A	0	refCall	.	GT:GQ:DP:AD:VAF:C	0/0:30:124:28:0.225806:DV
contig_214	201385	.	T	C	0	refCall	.	GT:GQ:DP:AD:VAF:C	0/0:30:126:26:0.206349:DV
contig_214	201415	.	G	GC	32.4	PASS	.	GT:GQ:DP:AD:VAF:C	1/1:17:130:82:0.630769:DV
contig_214	201449	.	C	T	4.5	PASS	.	GT:GQ:DP:AD:VAF:C:PS	0|1:4:132:52:0.393939:DV:167977
contig_214	201458	.	C	T	0.4	refCall	.	GT:GQ:DP:AD:VAF:C	./.:11:126:31:0.246032:DV
contig_214	201546	.	CA	C	1.2	refCall	.	GT:GQ:DP:AD:VAF:C	./.:6:132:26:0.19697:DV
contig_214	201577	.	G	A	0.5	refCall	.	GT:GQ:DP:AD:VAF:C	./.:9:133:27:0.203008:DV
contig_214	201593	.	G	A	2.8	refCall	.	GT:GQ:DP:AD:VAF:C	./.:3:131:52:0.396947:DV
contig_214	201703	.	A	G	0	refCall	.	GT:GQ:DP:AD:VAF:C	0/0:26:130:26:0.2:DV
contig_214	201726	.	A	G	0	refCall	.	GT:GQ:DP:AD:VAF:C	0/0:23:126:24:0.190476:DV
contig_214	201736	.	A	G	0	refCall	.	GT:GQ:DP:AD:VAF:C	0/0:28:128:23:0.179688:DV
contig_214	201778	.	C	T	0	refCall	.	GT:GQ:DP:AD:VAF:C	0/0:24:127:30:0.23622:DV
contig_214	201779	.	T	TATTATTC	2.1	refCall	.	GT:GQ:DP:AD:VAF:C	./.:4:127:23:0.181102:DV
contig_214	201780	.	G	A	23.8	PASS	.	GT:GQ:DP:AD:VAF:C	1/1:11:126:70:0.555556:DV
contig_214	201806	.	T	G	30.1	PASS	.	GT:GQ:DP:AD:VAF:C	1/1:13:127:92:0.724409:DV
contig_214	201831	.	G	C	0.1	refCall	.	GT:GQ:DP:AD:VAF:C	./.:17:120:25:0.208333:DV
contig_214	201888	.	T	C	2.7	refCall	.	GT:GQ:DP:AD:VAF:C	./.:3:122:42:0.344262:DV
contig_214	201889	.	A	ATTTT	15.9	PASS	.	GT:GQ:DP:AD:VAF:C:PS	0|1:16:123:24:0.195122:DV:167977
contig_214	201920	.	A	C	0.2	refCall	.	GT:GQ:DP:AD:VAF:C	./.:14:120:24:0.2:DV
contig_214	201938	.	G	C	0	refCall	.	GT:GQ:DP:AD:VAF:C	0/0:20:121:27:0.22314:DV
contig_214	201980	.	A	G	0	refCall	.	GT:GQ:DP:AD:VAF:C	0/0:20:123:26:0.211382:DV
contig_214	202079	.	C	T	12.4	PASS	.	GT:GQ:DP:AD:VAF:C:PS	0|1:12:110:35:0.318182:DV:167977
contig_214	202131	.	TATATTAG	T	11.5	PASS	.	GT:GQ:DP:AD:VAF:C:PS	1|0:11:116:23:0.198276:DV:167977
contig_214	202287	.	C	T	22	PASS	.	GT:GQ:DP:AD:VAF:C:PS	0|1:15:115:76:0.66087:DV:167977
contig_214	202386	.	G	A	13.9	PASS	.	GT:GQ:DP:AD:VAF:C	0/1:12:111:84:0.756757:DV
contig_214	202412	.	GGACGATA	G	15	PASS	.	GT:GQ:DP:AD:VAF:C:PS	0|1:15:108:75:0.694:P:167977
contig_214	202433	.	T	C	19	PASS	.	GT:GQ:DP:AD:VAF:C:PS	0|1:19:112:40:0.357:P:167977
contig_214	202477	.	G	A	11.6	PASS	.	GT:GQ:DP:AD:VAF:C:PS	0|1:11:95:35:0.368421:DV:167977
contig_214	202481	.	A	G	19	PASS	.	GT:GQ:DP:AD:VAF:C:PS	0|1:9:100:67:0.67:DV:167977
contig_214	202485	.	T	C	4.5	PASS	.	GT:GQ:DP:AD:VAF:C	0/1:4:107:24:0.224299:DV
contig_214	202496	.	G	C	3.1	PASS	.	GT:GQ:DP:AD:VAF:C	0/1:3:110:29:0.263636:DV
contig_214	202532	.	C	T	4.2	PASS	.	GT:GQ:DP:AD:VAF:C	0/1:4:110:48:0.436364:DV
contig_214	202599	.	G	A	1.3	refCall	.	GT:GQ:DP:AD:VAF:C	./.:6:107:25:0.233645:DV
contig_214	202687	.	T	C	0.9	refCall	.	GT:GQ:DP:AD:VAF:C	./.:7:107:25:0.233645:DV
contig_214	202716	.	C	T	26.4	PASS	.	GT:GQ:DP:AD:VAF:C:PS	0|1:12:106:77:0.726415:DV:167977
contig_214	202794	.	C	A	17	PASS	.	GT:GQ:DP:AD:VAF:C:PS	0|1:17:103:39:0.379:P:167977
contig_214	202828	.	T	A	19	PASS	.	GT:GQ:DP:AD:VAF:C:PS	0|1:19:106:39:0.368:P:167977
contig_214	202840	.	T	A	0.3	refCall	.	GT:GQ:DP:AD:VAF:C	./.:11:103:25:0.242718:DV
contig_214	202895	.	C	T	0.1	refCall	.	GT:GQ:DP:AD:VAF:C	./.:18:105:23:0.219048:DV
contig_214	202908	.	T	C	0.1	refCall	.	GT:GQ:DP:AD:VAF:C	./.:17:113:28:0.247788:DV
contig_214	203058	.	A	G	18	PASS	.	GT:GQ:DP:AD:VAF:C:PS	0|1:5:105:62:0.590476:DV:167977
contig_214	203064	.	G	T	0.9	refCall	.	GT:GQ:DP:AD:VAF:C	./.:7:104:31:0.298077:DV
contig_214	203127	.	G	A	25	PASS	.	GT:GQ:DP:AD:VAF:C:PS	0|1:25:106:39:0.368:P:167977
contig_214	203140	.	T	A	19	PASS	.	GT:GQ:DP:AD:VAF:C:PS	0|1:19:104:36:0.346:P:167977
contig_214	203152	.	C	T	0.5	refCall	.	GT:GQ:DP:AD:VAF:C	./.:9:98:25:0.255102:DV
contig_214	203290	.	AAC	A	0.5	refCall	.	GT:GQ:DP:AD:VAF:C	./.:10:103:23:0.223301:DV
contig_214	203354	.	C	G	0.1	refCall	.	GT:GQ:DP:AD:VAF:C	./.:19:107:24:0.224299:DV
contig_214	203429	.	T	G	0.1	refCall	.	GT:GQ:DP:AD:VAF:C	./.:19:105:31:0.295238:DV
contig_214	203436	.	A	T	0	refCall	.	GT:GQ:DP:AD:VAF:C	0/0:20:107:29:0.271028:DV
contig_214	203439	.	T	C	0.1	refCall	.	GT:GQ:DP:AD:VAF:C	./.:17:105:29:0.27619:DV
contig_214	203452	.	C	T	0.1	refCall	.	GT:GQ:DP:AD:VAF:C	./.:18:107:36:0.336449:DV
contig_214	203453	.	G	T	9.8	PASS	.	GT:GQ:DP:AD:VAF:C:PS	0|1:10:106:40:0.377358:DV:167977
contig_214	203456	.	T	C	0.2	refCall	.	GT:GQ:DP:AD:VAF:C	./.:14:106:30:0.283019:DV
contig_214	203476	.	A	G	0.1	refCall	.	GT:GQ:DP:AD:VAF:C	./.:18:96:22:0.229167:DV
contig_214	203478	.	T	G	0.3	refCall	.	GT:GQ:DP:AD:VAF:C	./.:12:107:31:0.28972:DV
contig_214	203493	.	C	T	0.3	refCall	.	GT:GQ:DP:AD:VAF:C	./.:12:79:19:0.240506:DV
contig_214	203623	.	T	C	0.9	refCall	.	GT:GQ:DP:AD:VAF:C	./.:7:108:28:0.259259:DV
contig_214	203651	.	C	A	11.6	PASS	.	GT:GQ:DP:AD:VAF:C:PS	0|1:11:104:53:0.509615:DV:167977
contig_214	203688	.	C	T	18	PASS	.	GT:GQ:DP:AD:VAF:C:PS	0|1:18:104:40:0.385:P:167977
contig_214	203709	.	T	TTCTAC	0	refCall	.	GT:GQ:DP:AD:VAF:C	0/0:24:105:15:0.142857:DV
contig_214	203721	.	C	T	18.1	PASS	.	GT:GQ:DP:AD:VAF:C:PS	0|1:17:104:41:0.394231:DV:167977
contig_214	203725	.	A	G	19.3	PASS	.	GT:GQ:DP:AD:VAF:C	1/1:10:105:49:0.466667:DV
contig_214	203736	.	C	G	15.9	PASS	.	GT:GQ:DP:AD:VAF:C	1/1:3:102:50:0.490196:DV
contig_214	203746	.	T	C	15.8	PASS	.	GT:GQ:DP:AD:VAF:C:PS	0|1:15:102:49:0.480392:DV:167977
contig_214	203755	.	A	G	17.2	PASS	.	GT:GQ:DP:AD:VAF:C	0/1:6:105:50:0.47619:DV
contig_214	203830	.	G	A	23	PASS	.	GT:GQ:DP:AD:VAF:C:PS	0|1:23:105:42:0.4:P:167977
contig_214	203863	.	G	A	7.4	PASS	.	GT:GQ:DP:AD:VAF:C	0/1:7:96:30:0.3125:DV
contig_214	203983	.	CAATATATATATATATATATATATATATATATAT	C	0.9	refCall	.	GT:GQ:DP:AD:VAF:C	./.:7:95:32:0.336842:DV
contig_214	204039	.	C	T	18	PASS	.	GT:GQ:DP:AD:VAF:C:PS	0|1:18:103:41:0.398:P:167977
contig_214	204136	.	A	G	5	PASS	.	GT:GQ:DP:AD:VAF:C	0/1:5:104:42:0.403846:DV
contig_214	204159	.	A	G	1.6	refCall	.	GT:GQ:DP:AD:VAF:C	./.:5:103:39:0.378641:DV
contig_214	204233	.	A	G	1.7	refCall	.	GT:GQ:DP:AD:VAF:C	./.:5:101:28:0.277228:DV
contig_214	204305	.	G	T	0.1	refCall	.	GT:GQ:DP:AD:VAF:C	./.:18:95:27:0.284211:DV
contig_214	204328	.	G	A	26	PASS	.	GT:GQ:DP:AD:VAF:C:PS	0|1:26:96:35:0.365:P:167977
contig_214	204410	.	T	C	0.7	refCall	.	GT:GQ:DP:AD:VAF:C	./.:8:86:22:0.255814:DV
contig_214	204564	.	G	T	20	PASS	.	GT:GQ:DP:AD:VAF:C:PS	0|1:20:74:30:0.405:P:167977
contig_214	204686	.	A	G	19	PASS	.	GT:GQ:DP:AD:VAF:C:PS	1|0:19:58:30:0.517:P:167977
contig_214	204776	.	T	C	1.2	refCall	.	GT:GQ:DP:AD:VAF:C	./.:6:57:17:0.298246:DV
contig_214	205024	.	T	A	1.2	refCall	.	GT:GQ:DP:AD:VAF:C	./.:6:45:11:0.244444:DV
contig_214	205064	.	A	G	2	refCall	.	GT:GQ:DP:AD:VAF:C	./.:4:37:12:0.324324:DV
contig_214	205140	.	C	CA	14	PASS	.	GT:GQ:DP:AD:VAF:C:PS	0|1:14:34:13:0.382:P:167977
contig_214	205156	.	T	A	18.3	PASS	.	GT:GQ:DP:AD:VAF:C	1/1:12:33:29:0.878788:DV
contig_214	205947	.	A	ATC	0.1	refCall	.	GT:GQ:DP:AD:VAF:C	./.:17:50:7:0.14:DV
contig_214	206144	.	C	A	18	PASS	.	GT:GQ:DP:AD:VAF:C:PS	1|0:18:57:31:0.544:P:206143
contig_214	206316	.	T	A	6.5	PASS	.	GT:GQ:DP:AD:VAF:C:PS	0|1:6:74:18:0.243243:DV:206143
contig_214	206348	.	A	AAC	22.3	PASS	.	GT:GQ:DP:AD:VAF:C:PS	1|0:13:75:34:0.453333:DV:206143
contig_214	206480	.	A	AT	1.4	refCall	.	GT:GQ:DP:AD:VAF:C	./.:6:75:15:0.2:DV
contig_214	206484	.	T	TC	21.6	PASS	.	GT:GQ:DP:AD:VAF:C:PS	1|0:12:75:34:0.453333:DV:206143
contig_214	206589	.	C	T	17	PASS	.	GT:GQ:DP:AD:VAF:C:PS	1|0:17:69:30:0.435:P:206143
contig_214	206739	.	G	A	19	PASS	.	GT:GQ:DP:AD:VAF:C:PS	1|0:19:76:42:0.553:P:206143
contig_214	207045	.	GA	G	1.3	refCall	.	GT:GQ:DP:AD:VAF:C	./.:6:78:41:0.525641:DV
contig_214	207292	.	TATG	T	21.6	PASS	.	GT:GQ:DP:AD:VAF:C	1/1:18:94:60:0.638298:DV
contig_214	207298	.	GATA	G	0.7	refCall	.	GT:GQ:DP:AD:VAF:C	./.:8:91:21:0.230769:DV
contig_214	207401	.	T	A	9.8	PASS	.	GT:GQ:DP:AD:VAF:C:PS	0|1:10:105:37:0.352381:DV:206143
contig_214	207443	.	G	A	19	PASS	.	GT:GQ:DP:AD:VAF:C:PS	1|0:19:101:55:0.545:P:206143
contig_214	207478	.	C	T	16	PASS	.	GT:GQ:DP:AD:VAF:C:PS	0|1:16:108:37:0.343:P:206143
contig_214	207544	.	T	TGC	0.3	refCall	.	GT:GQ:DP:AD:VAF:C	./.:11:113:23:0.20354:DV
contig_214	207685	.	G	T	16	PASS	.	GT:GQ:DP:AD:VAF:C:PS	1|0:16:106:40:0.377:P:206143
contig_214	207769	.	A	G	3.2	PASS	.	GT:GQ:DP:AD:VAF:C:PS	0|1:3:72:18:0.25:DV:206143
contig_214	207798	.	T	A	0.3	refCall	.	GT:GQ:DP:AD:VAF:C	./.:11:107:20:0.186916:DV
contig_214	208153	.	C	T	17	PASS	.	GT:GQ:DP:AD:VAF:C:PS	1|0:17:111:42:0.378:P:206143
contig_214	208187	.	G	A	11.1	PASS	.	GT:GQ:DP:AD:VAF:C:PS	1|0:11:110:34:0.309091:DV:206143
contig_214	208314	.	C	T	19	PASS	.	GT:GQ:DP:AD:VAF:C:PS	1|0:19:114:41:0.36:P:206143
contig_214	208377	.	C	T	11.5	PASS	.	GT:GQ:DP:AD:VAF:C:PS	1|0:11:119:39:0.327731:DV:206143
contig_214	208657	.	T	C	1.2	refCall	.	GT:GQ:DP:AD:VAF:C	./.:6:129:33:0.255814:DV
contig_214	208842	.	T	G	0	refCall	.	GT:GQ:DP:AD:VAF:C	0/0:21:116:21:0.181034:DV
contig_214	209035	.	A	T	0.5	refCall	.	GT:GQ:DP:AD:VAF:C	./.:10:138:44:0.318841:DV
contig_214	209196	.	C	T	0	refCall	.	GT:GQ:DP:AD:VAF:C	0/0:26:133:30:0.225564:DV
contig_214	209261	.	C	T	0	refCall	.	GT:GQ:DP:AD:VAF:C	0/0:31:136:23:0.169118:DV
contig_214	209277	.	A	G	0	refCall	.	GT:GQ:DP:AD:VAF:C	0/0:21:139:42:0.302158:DV
contig_214	209371	.	C	T	0	refCall	.	GT:GQ:DP:AD:VAF:C	0/0:27:139:22:0.158273:DV
contig_214	209430	.	A	C	12.6	PASS	.	GT:GQ:DP:AD:VAF:C:PS	0|1:12:137:66:0.481752:DV:206143
contig_214	209449	.	A	G	2.3	refCall	.	GT:GQ:DP:AD:VAF:C	./.:4:138:53:0.384058:DV
contig_214	209463	.	C	T	0	refCall	.	GT:GQ:DP:AD:VAF:C	0/0:23:133:16:0.120301:DV
contig_214	209464	.	C	T	0	refCall	.	GT:GQ:DP:AD:VAF:C	0/0:22:138:21:0.152174:DV
contig_214	209647	.	TA	T	36.4	PASS	.	GT:GQ:DP:AD:VAF:C	1/1:32:103:91:0.883495:DV
contig_214	209651	.	C	T	1	refCall	.	GT:GQ:DP:AD:VAF:C	./.:7:97:33:0.340206:DV
contig_214	209691	.	G	A	15.5	PASS	.	GT:GQ:DP:AD:VAF:C:PS	0|1:12:104:39:0.375:DV:206143
contig_214	209692	.	A	G	1.6	refCall	.	GT:GQ:DP:AD:VAF:C	./.:5:105:28:0.266667:DV
contig_214	209716	.	C	T	2.9	refCall	.	GT:GQ:DP:AD:VAF:C	./.:3:119:36:0.302521:DV
contig_214	209717	.	T	G	13.3	PASS	.	GT:GQ:DP:AD:VAF:C:PS	0|1:11:117:53:0.452991:DV:206143
contig_214	209730	.	G	A	6.2	PASS	.	GT:GQ:DP:AD:VAF:C:PS	1|0:6:117:35:0.299145:DV:206143
contig_214	209762	.	A	G	4.1	PASS	.	GT:GQ:DP:AD:VAF:C:PS	1|0:4:109:42:0.385321:DV:206143
contig_214	209846	.	T	C	10.8	PASS	.	GT:GQ:DP:AD:VAF:C	0/1:11:113:44:0.389381:DV
contig_214	209868	.	A	G	0	refCall	.	GT:GQ:DP:AD:VAF:C	0/0:25:109:48:0.440367:DV
contig_214	209885	.	T	A	0	refCall	.	GT:GQ:DP:AD:VAF:C	0/0:26:107:27:0.252336:DV
contig_214	209897	.	T	A	0	refCall	.	GT:GQ:DP:AD:VAF:C	0/0:34:106:21:0.198113:DV
contig_214	209955	.	G	A	0	refCall	.	GT:GQ:DP:AD:VAF:C	0/0:34:98:18:0.183673:DV
contig_214	209967	.	C	T	0	refCall	.	GT:GQ:DP:AD:VAF:C	0/0:35:99:18:0.181818:DV
contig_214	209972	.	C	CT	0	refCall	.	GT:GQ:DP:AD:VAF:C	0/0:40:98:17:0.173469:DV
contig_214	209988	.	G	A	0	refCall	.	GT:GQ:DP:AD:VAF:C	0/0:32:97:18:0.185567:DV
contig_214	210017	.	T	G	8.3	PASS	.	GT:GQ:DP:AD:VAF:C	0/1:8:94:29:0.308511:DV
contig_214	210067	.	T	A	0.1	refCall	.	GT:GQ:DP:AD:VAF:C	./.:17:95:30:0.315789:DV
contig_214	210073	.	A	G	0.1	refCall	.	GT:GQ:DP:AD:VAF:C	./.:16:95:26:0.273684:DV
contig_214	210103	.	G	T	0	refCall	.	GT:GQ:DP:AD:VAF:C	0/0:24:93:15:0.16129:DV
contig_214	210124	.	C	T	2.5	refCall	.	GT:GQ:DP:AD:VAF:C	./.:4:87:23:0.264368:DV
contig_214	210154	.	T	C	18.5	PASS	.	GT:GQ:DP:AD:VAF:C:PS	0|1:15:91:50:0.549451:DV:206143
contig_214	210290	.	C	T	0.2	refCall	.	GT:GQ:DP:AD:VAF:C	./.:13:66:19:0.287879:DV
contig_214	210377	.	AT	A	29.7	PASS	.	GT:GQ:DP:AD:VAF:C	1/1:28:61:54:0.885246:DV
contig_214	210386	.	TA	T	20.9	PASS	.	GT:GQ:DP:AD:VAF:C	1/1:20:58:53:0.913793:DV
contig_214	210406	.	T	A	0.4	refCall	.	GT:GQ:DP:AD:VAF:C	./.:11:48:19:0.395833:DV
contig_214	210407	.	A	T	1.8	refCall	.	GT:GQ:DP:AD:VAF:C	./.:5:54:19:0.351852:DV
contig_214	210512	.	C	A	0.9	refCall	.	GT:GQ:DP:AD:VAF:C	./.:7:37:13:0.351351:DV
contig_214	210640	.	T	C	0.2	refCall	.	GT:GQ:DP:AD:VAF:C	./.:15:38:0:0:DV
contig_214	210679	.	A	G	0.4	refCall	.	GT:GQ:DP:AD:VAF:C	./.:11:36:0:0:DV
contig_214	210806	.	G	A	4	refCall	.	GT:GQ:DP:AD:VAF:C	./.:2:26:11:0.423077:DV
contig_214	210849	.	ATTTAATAATTATTAATTATGAATATAATAATTTATTTAATATTTTATTTAATAGTATTT	A	0.1	refCall	.	GT:GQ:DP:AD:VAF:C	./.:18:30:13:0.433333:DV
contig_214	210850	.	T	TA	27.3	PASS	.	GT:GQ:DP:AD:VAF:C	1/1:21:17:15:0.882353:DV
contig_214	210932	.	AAAAGAAATAT	A	0.4	refCall	.	GT:GQ:DP:AD:VAF:C	./.:10:28:12:0.428571:DV
contig_214	210957	.	C	G	1.3	refCall	.	GT:GQ:DP:AD:VAF:C	./.:6:31:15:0.483871:DV
contig_214	211057	.	GTAGTAATTAAAAATAGCTTGCAATTAAATCGACTAATAA	G	0.4	refCall	.	GT:GQ:DP:AD:VAF:C	./.:11:30:12:0.4:DV
contig_214	211148	.	TATA	T	1.2	refCall	.	GT:GQ:DP:AD:VAF:C	./.:6:30:16:0.533333:DV
contig_214	211153	.	T	C	4.3	PASS	.	GT:GQ:DP:AD:VAF:C:PS	1|0:3:29:14:0.482759:DV:206143
contig_214	211683	.	CG	C	4.8	PASS	.	GT:GQ:DP:AD:VAF:C:PS	1|0:5:28:6:0.214286:DV:206143
contig_214	212030	.	C	T	2.6	refCall	.	GT:GQ:DP:AD:VAF:C	./.:3:30:6:0.2:DV
contig_214	212233	.	A	AATC	6	PASS	.	GT:GQ:DP:AD:VAF:C:PS	1|0:6:38:8:0.210526:DV:206143
contig_214	212316	.	G	C	14	PASS	.	GT:GQ:DP:AD:VAF:C:PS	1|0:14:36:11:0.305556:DV:206143
contig_214	212578	.	G	A	16	PASS	.	GT:GQ:DP:AD:VAF:C:PS	1|0:16:38:13:0.342:P:206143
contig_214	212919	.	A	G	16	PASS	.	GT:GQ:DP:AD:VAF:C:PS	1|0:16:39:14:0.359:P:206143
contig_214	213183	.	G	T	17	PASS	.	GT:GQ:DP:AD:VAF:C:PS	1|0:17:35:14:0.4:P:206143
contig_214	213509	.	C	T	17	PASS	.	GT:GQ:DP:AD:VAF:C:PS	1|0:17:37:13:0.351:P:206143
contig_214	213562	.	T	C	16	PASS	.	GT:GQ:DP:AD:VAF:C:PS	1|0:16:35:13:0.371:P:206143
contig_214	213588	.	G	A	17	PASS	.	GT:GQ:DP:AD:VAF:C:PS	1|0:17:34:13:0.382:P:206143
contig_214	213874	.	GA	G	16	PASS	.	GT:GQ:DP:AD:VAF:C:PS	0|1:16:28:12:0.429:P:206143
contig_214	213924	.	A	G	18	PASS	.	GT:GQ:DP:AD:VAF:C:PS	1|0:18:34:14:0.412:P:206143
contig_214	214087	.	G	A	19	PASS	.	GT:GQ:DP:AD:VAF:C:PS	1|0:19:34:14:0.412:P:206143
contig_214	214190	.	T	C	11.7	PASS	.	GT:GQ:DP:AD:VAF:C:PS	1|0:12:36:12:0.333333:DV:206143
contig_214	214234	.	T	C	15.3	PASS	.	GT:GQ:DP:AD:VAF:C:PS	1|0:15:36:14:0.388889:DV:206143
contig_214	214244	.	G	A	17	PASS	.	GT:GQ:DP:AD:VAF:C:PS	1|0:17:37:16:0.432:P:206143
contig_214	214269	.	G	A	17	PASS	.	GT:GQ:DP:AD:VAF:C:PS	1|0:17:38:16:0.421:P:206143
contig_214	214308	.	T	C	18	PASS	.	GT:GQ:DP:AD:VAF:C:PS	1|0:18:38:17:0.447:P:206143
contig_214	214402	.	TTACGTG	T	13.3	PASS	.	GT:GQ:DP:AD:VAF:C:PS	1|0:13:39:15:0.384615:DV:206143
contig_214	214456	.	C	T	16	PASS	.	GT:GQ:DP:AD:VAF:C:PS	1|0:16:35:13:0.371:P:206143
contig_214	214594	.	G	A	30.8	PASS	.	GT:GQ:DP:AD:VAF:C:PS	1|0:31:25:9:0.36:DV:206143
contig_214	214757	.	C	T	19	PASS	.	GT:GQ:DP:AD:VAF:C:PS	0|1:19:42:17:0.405:P:206143
contig_214	215058	.	C	CT	0.6	refCall	.	GT:GQ:DP:AD:VAF:C	./.:9:39:12:0.307692:DV
contig_214	215646	.	T	C	51.1	PASS	.	GT:GQ:DP:AD:VAF:C:PS	0|1:51:47:17:0.361702:DV:206143
contig_214	216304	.	A	G	17	PASS	.	GT:GQ:DP:AD:VAF:C:PS	0|1:17:53:23:0.434:P:206143
contig_214	216603	.	G	A	21	PASS	.	GT:GQ:DP:AD:VAF:C:PS	0|1:21:55:25:0.455:P:206143
contig_214	216639	.	T	G	21	PASS	.	GT:GQ:DP:AD:VAF:C:PS	0|1:21:56:27:0.482:P:206143
contig_214	217057	.	T	C	19	PASS	.	GT:GQ:DP:AD:VAF:C:PS	1|0:19:54:25:0.463:P:206143
contig_214	217457	.	T	C	22	PASS	.	GT:GQ:DP:AD:VAF:C:PS	0|1:22:49:20:0.408:P:206143
contig_214	217713	.	C	T	18	PASS	.	GT:GQ:DP:AD:VAF:C:PS	0|1:18:55:24:0.436:P:206143
contig_214	218171	.	G	A	55.8	PASS	.	GT:GQ:DP:AD:VAF:C:PS	1|0:55:49:22:0.44898:DV:206143
contig_214	218189	.	GTATATA	G,GTA	7.4	PASS	.	GT:GQ:DP:AD:VAF:C:PS	2|0:3:46:9,7:0.195652,0.152174:DV:206143
contig_214	218502	.	G	A	22.7	PASS	.	GT:GQ:DP:AD:VAF:C:PS	1|0:23:45:16:0.355556:DV:206143
contig_214	218647	.	TATATATA	T	0	refCall	.	GT:GQ:DP:AD:VAF:C	0/0:23:45:12:0.266667:DV
contig_214	218649	.	TATATA	T	18.8	PASS	.	GT:GQ:DP:AD:VAF:C:PS	0|1:19:33:12:0.363636:DV:206143
contig_214	219198	.	G	A	44.2	PASS	.	GT:GQ:DP:AD:VAF:C:PS	1|0:44:50:16:0.32:DV:206143
contig_214	219315	.	T	C	36	PASS	.	GT:GQ:DP:AD:VAF:C:PS	1|0:36:54:16:0.296296:DV:206143
contig_214	219706	.	TA	T	6.2	PASS	.	GT:GQ:DP:AD:VAF:C:PS	0|1:6:43:17:0.395349:DV:206143
contig_214	219711	.	AT	A	0.9	refCall	.	GT:GQ:DP:AD:VAF:C	./.:7:46:29:0.630435:DV
contig_214	219878	.	G	A	35.4	PASS	.	GT:GQ:DP:AD:VAF:C:PS	1|0:35:55:21:0.381818:DV:206143
contig_214	220533	.	A	G	18	PASS	.	GT:GQ:DP:AD:VAF:C:PS	1|0:18:56:22:0.393:P:206143
contig_214	220803	.	C	T	19	PASS	.	GT:GQ:DP:AD:VAF:C:PS	0|1:19:52:33:0.635:P:206143
contig_214	220830	.	AAATAATACAATTAATCAATAAAT	A	56.8	PASS	.	GT:GQ:DP:AD:VAF:C:PS	1|0:55:49:18:0.367347:DV:206143
contig_214	220978	.	C	A	17	PASS	.	GT:GQ:DP:AD:VAF:C:PS	0|1:17:46:23:0.5:P:206143
contig_214	221223	.	AATGATCATTGAATCC	A	11	PASS	.	GT:GQ:DP:AD:VAF:C:PS	1|0:11:53:19:0.358:P:206143
contig_214	221598	.	C	T	19	PASS	.	GT:GQ:DP:AD:VAF:C:PS	1|0:19:56:26:0.464:P:206143
contig_214	221812	.	TA	T	11	PASS	.	GT:GQ:DP:AD:VAF:C	1/1:11:66:47:0.712:P
contig_214	221969	.	T	C	19	PASS	.	GT:GQ:DP:AD:VAF:C:PS	0|1:19:73:31:0.425:P:206143
contig_214	222773	.	TAAC	T	14	PASS	.	GT:GQ:DP:AD:VAF:C:PS	1|0:14:72:29:0.403:P:206143
contig_214	223489	.	TGAC	T	17	PASS	.	GT:GQ:DP:AD:VAF:C	1/1:17:68:58:0.853:P
contig_214	224004	.	T	TC	26.2	PASS	.	GT:GQ:DP:AD:VAF:C	1/1:26:60:45:0.75:DV
contig_214	224008	.	A	C	20.1	PASS	.	GT:GQ:DP:AD:VAF:C	1/1:20:64:49:0.765625:DV
contig_214	224013	.	T	TCC	14.3	PASS	.	GT:GQ:DP:AD:VAF:C	1/1:14:64:35:0.546875:DV
contig_214	224014	.	A	AG	29.3	PASS	.	GT:GQ:DP:AD:VAF:C	1/1:29:64:47:0.734375:DV
contig_214	224019	.	A	C	8.6	PASS	.	GT:GQ:DP:AD:VAF:C	1/1:9:64:46:0.71875:DV
contig_214	224021	.	T	TTC	18.6	PASS	.	GT:GQ:DP:AD:VAF:C	1/1:19:64:45:0.703125:DV
contig_214	224023	.	G	GA	19.4	PASS	.	GT:GQ:DP:AD:VAF:C	1/1:19:63:45:0.714286:DV
contig_214	224026	.	A	AT	33.3	PASS	.	GT:GQ:DP:AD:VAF:C	1/1:33:64:56:0.875:DV
contig_214	224029	.	T	TC	18.3	PASS	.	GT:GQ:DP:AD:VAF:C	1/1:18:64:47:0.734375:DV
contig_214	224033	.	T	TA	5.2	PASS	.	GT:GQ:DP:AD:VAF:C	1/1:5:64:43:0.671875:DV
contig_214	224035	.	T	TCTC	21.8	PASS	.	GT:GQ:DP:AD:VAF:C	1/1:22:64:45:0.703125:DV
contig_214	224037	.	G	GA	9.1	PASS	.	GT:GQ:DP:AD:VAF:C	1/1:9:63:41:0.650794:DV
contig_214	224038	.	G	A	12.1	PASS	.	GT:GQ:DP:AD:VAF:C	1/1:12:63:44:0.698413:DV
contig_214	224042	.	T	TCTC	12.3	PASS	.	GT:GQ:DP:AD:VAF:C	1/1:12:64:40:0.625:DV
contig_214	224045	.	G	GACATT	16.5	PASS	.	GT:GQ:DP:AD:VAF:C	1/1:16:64:24:0.375:DV
contig_214	224046	.	G	A	0	refCall	.	GT:GQ:DP:AD:VAF:C	0/0:21:64:19:0.296875:DV
contig_214	224049	.	T	TGAACA	15.3	PASS	.	GT:GQ:DP:AD:VAF:C	1/1:15:64:26:0.40625:DV
contig_214	224053	.	T	G	3.3	PASS	.	GT:GQ:DP:AD:VAF:C	1/1:3:64:33:0.515625:DV
contig_214	224055	.	G	GCTAT	22.8	PASS	.	GT:GQ:DP:AD:VAF:C	1/1:23:63:30:0.47619:DV
contig_214	224057	.	A	AGGG	19.3	PASS	.	GT:GQ:DP:AD:VAF:C	1/1:19:64:23:0.359375:DV
contig_214	224217	.	C	T	49.6	PASS	.	GT:GQ:DP:AD:VAF:C:PS	1|0:47:57:24:0.421053:DV:206143
contig_214	224227	.	C	T	17	PASS	.	GT:GQ:DP:AD:VAF:C:PS	0|1:17:60:34:0.567:P:206143
contig_214	224311	.	A	G	23	PASS	.	GT:GQ:DP:AD:VAF:C	1/1:23:44:40:0.909:P
contig_214	224513	.	C	T	18	PASS	.	GT:GQ:DP:AD:VAF:C:PS	1|0:18:52:21:0.404:P:206143
contig_214	225600	.	C	T	17	PASS	.	GT:GQ:DP:AD:VAF:C:PS	1|0:17:60:27:0.45:P:206143
contig_214	226291	.	A	G	4.9	PASS	.	GT:GQ:DP:AD:VAF:C:PS	0|1:5:38:14:0.368421:DV:206143
contig_214	226293	.	G	A	7	PASS	.	GT:GQ:DP:AD:VAF:C:PS	1|0:7:32:7:0.21875:DV:206143
contig_214	226295	.	G	A	2	refCall	.	GT:GQ:DP:AD:VAF:C	./.:4:36:7:0.194444:DV
contig_214	226651	.	C	T	13.1	PASS	.	GT:GQ:DP:AD:VAF:C:PS	1|0:13:38:11:0.289474:DV:206143
contig_214	227047	.	C	T	3.6	PASS	.	GT:GQ:DP:AD:VAF:C:PS	1|0:4:46:18:0.391304:DV:206143
contig_214	227117	.	A	G	6.7	PASS	.	GT:GQ:DP:AD:VAF:C:PS	1|0:7:46:18:0.391304:DV:206143
contig_214	227799	.	TTA	T	2.3	refCall	.	GT:GQ:DP:AD:VAF:C	./.:4:41:10:0.243902:DV
contig_214	227887	.	G	A	8.6	PASS	.	GT:GQ:DP:AD:VAF:C:PS	1|0:9:42:15:0.357143:DV:206143
contig_214	228064	.	G	A	3.1	PASS	.	GT:GQ:DP:AD:VAF:C:PS	1|0:3:38:13:0.342105:DV:206143
contig_214	228849	.	TAAC	T	17.7	PASS	.	GT:GQ:DP:AD:VAF:C:PS	1|0:18:46:9:0.195652:DV:206143
contig_214	228920	.	CATAT	C	13.3	PASS	.	GT:GQ:DP:AD:VAF:C:PS	0|1:13:42:11:0.261905:DV:206143
contig_214	228959	.	C	A	20.3	PASS	.	GT:GQ:DP:AD:VAF:C:PS	1|0:20:45:16:0.355556:DV:206143
contig_214	229085	.	C	T	30.9	PASS	.	GT:GQ:DP:AD:VAF:C:PS	0|1:31:56:26:0.464286:DV:206143
contig_214	229485	.	A	G	25.7	PASS	.	GT:GQ:DP:AD:VAF:C:PS	1|0:26:56:25:0.446429:DV:206143
contig_214	229523	.	G	A	19	PASS	.	GT:GQ:DP:AD:VAF:C:PS	1|0:19:57:25:0.438596:DV:206143
contig_214	230031	.	T	C	29.8	PASS	.	GT:GQ:DP:AD:VAF:C:PS	1|0:29:51:22:0.431373:DV:206143
contig_214	230369	.	C	T	35.4	PASS	.	GT:GQ:DP:AD:VAF:C:PS	1|0:35:52:24:0.461538:DV:206143
contig_214	230652	.	T	C	1.2	refCall	.	GT:GQ:DP:AD:VAF:C	./.:6:81:26:0.320988:DV
contig_214	230789	.	A	G	0	refCall	.	GT:GQ:DP:AD:VAF:C	0/0:22:82:23:0.280488:DV
contig_214	230926	.	C	T	2.6	refCall	.	GT:GQ:DP:AD:VAF:C	./.:4:85:19:0.223529:DV
contig_214	231303	.	A	G	3.7	PASS	.	GT:GQ:DP:AD:VAF:C:PS	0|1:4:83:26:0.313253:DV:206143
contig_214	231568	.	G	GA	12.9	PASS	.	GT:GQ:DP:AD:VAF:C:PS	1|0:13:92:28:0.304348:DV:206143
contig_214	231812	.	C	A	17	PASS	.	GT:GQ:DP:AD:VAF:C	0/1:17:90:32:0.356:P
contig_214	231827	.	T	C	17	PASS	.	GT:GQ:DP:AD:VAF:C	0/1:17:93:33:0.355:P
contig_214	232031	.	G	A	17	PASS	.	GT:GQ:DP:AD:VAF:C	0/1:17:97:30:0.309:P
contig_214	232179	.	A	T	0.3	refCall	.	GT:GQ:DP:AD:VAF:C	./.:12:96:19:0.197917:DV
contig_214	232182	.	C	CAG	19.6	PASS	.	GT:GQ:DP:AD:VAF:C:PS	1|0:20:95:25:0.263158:DV:206143
contig_214	232368	.	AT	A	14	PASS	.	GT:GQ:DP:AD:VAF:C:PS	1|0:14:99:33:0.333:P:206143
contig_214	232382	.	T	G	16	PASS	.	GT:GQ:DP:AD:VAF:C	0/1:16:101:35:0.347:P
contig_214	232480	.	G	A	17	PASS	.	GT:GQ:DP:AD:VAF:C	0/1:17:96:34:0.354:P
contig_214	232581	.	T	C	4	PASS	.	GT:GQ:DP:AD:VAF:C	0/1:4:105:38:0.361905:DV
contig_214	232624	.	T	C	17	PASS	.	GT:GQ:DP:AD:VAF:C	0/1:17:105:39:0.371:P
contig_214	232646	.	T	TGCTC	13	PASS	.	GT:GQ:DP:AD:VAF:C:PS	1|0:13:101:31:0.307:P:206143
contig_214	232829	.	T	G	17	PASS	.	GT:GQ:DP:AD:VAF:C	0/1:17:101:35:0.347:P
contig_214	232843	.	A	G	37.8	PASS	.	GT:GQ:DP:AD:VAF:C	0/1:38:103:39:0.378641:DV
contig_214	232845	.	C	T	16.6	PASS	.	GT:GQ:DP:AD:VAF:C:PS	0|1:16:104:30:0.288462:DV:206143
contig_214	232927	.	T	C	6.3	PASS	.	GT:GQ:DP:AD:VAF:C	0/1:4:107:41:0.383178:DV
contig_214	233002	.	A	G	23	PASS	.	GT:GQ:DP:AD:VAF:C	0/1:22:103:35:0.339806:DV
contig_214	233010	.	G	T	18.9	PASS	.	GT:GQ:DP:AD:VAF:C	0/1:16:104:38:0.365385:DV
contig_214	233111	.	G	C	7.2	PASS	.	GT:GQ:DP:AD:VAF:C	0/1:7:102:35:0.343137:DV
contig_214	233147	.	C	T	9.9	PASS	.	GT:GQ:DP:AD:VAF:C	0/1:10:100:36:0.36:DV
contig_214	233280	.	T	C	10.1	PASS	.	GT:GQ:DP:AD:VAF:C	0/1:10:111:40:0.36036:DV
contig_214	233308	.	A	G	18	PASS	.	GT:GQ:DP:AD:VAF:C	0/1:18:105:40:0.381:P
contig_214	233327	.	T	A	16	PASS	.	GT:GQ:DP:AD:VAF:C	0/1:16:109:39:0.358:P
contig_214	233397	.	G	A	0	refCall	.	GT:GQ:DP:AD:VAF:C	0/0:30:105:18:0.171429:DV
contig_214	233400	.	C	T	8.1	PASS	.	GT:GQ:DP:AD:VAF:C	1/1:6:107:42:0.392523:DV
contig_214	233476	.	C	T	20	PASS	.	GT:GQ:DP:AD:VAF:C	0/1:20:106:41:0.387:P
contig_214	233494	.	C	T	21	PASS	.	GT:GQ:DP:AD:VAF:C	0/1:21:109:50:0.459:P
contig_214	233510	.	C	T	20	PASS	.	GT:GQ:DP:AD:VAF:C	0/1:20:105:44:0.419:P
contig_214	233552	.	C	T	20	PASS	.	GT:GQ:DP:AD:VAF:C	0/1:20:106:42:0.396:P
contig_214	233754	.	C	A	13.9	PASS	.	GT:GQ:DP:AD:VAF:C	0/1:14:101:26:0.257426:DV
contig_214	233761	.	CTAA	C	11.1	PASS	.	GT:GQ:DP:AD:VAF:C:PS	1|0:11:104:25:0.240385:DV:206143
contig_214	234013	.	C	T	18	PASS	.	GT:GQ:DP:AD:VAF:C	0/1:18:91:30:0.33:P
contig_214	234059	.	A	G	20	PASS	.	GT:GQ:DP:AD:VAF:C	0/1:20:97:40:0.412:P
contig_214	234125	.	G	A	16	PASS	.	GT:GQ:DP:AD:VAF:C	0/1:16:94:38:0.404:P
contig_214	234405	.	C	T	18	PASS	.	GT:GQ:DP:AD:VAF:C	0/1:18:95:34:0.358:P
contig_214	234440	.	T	C	20	PASS	.	GT:GQ:DP:AD:VAF:C:PS	1|0:20:97:40:0.412:P:206143
contig_214	234696	.	C	T	19	PASS	.	GT:GQ:DP:AD:VAF:C	0/1:19:93:39:0.419:P
contig_214	234836	.	C	A	22	PASS	.	GT:GQ:DP:AD:VAF:C	0/1:22:92:46:0.5:P
contig_214	235010	.	A	C	21	PASS	.	GT:GQ:DP:AD:VAF:C	0/1:21:97:43:0.443:P
contig_214	235021	.	C	T	23	PASS	.	GT:GQ:DP:AD:VAF:C:PS	0|1:23:96:44:0.458:P:206143
contig_214	235032	.	CTATAA	C	14	PASS	.	GT:GQ:DP:AD:VAF:C:PS	0|1:14:98:48:0.49:P:206143
contig_214	235114	.	A	G	21	PASS	.	GT:GQ:DP:AD:VAF:C:PS	0|1:21:101:50:0.495:P:206143
contig_214	235198	.	A	G	17	PASS	.	GT:GQ:DP:AD:VAF:C	0/1:17:94:40:0.426:P
contig_214	235203	.	C	T	16	PASS	.	GT:GQ:DP:AD:VAF:C	0/1:16:95:39:0.411:P
contig_214	235287	.	A	G	20	PASS	.	GT:GQ:DP:AD:VAF:C	0/1:20:99:49:0.495:P
contig_214	235340	.	T	C	21	PASS	.	GT:GQ:DP:AD:VAF:C:PS	1|0:21:95:42:0.442:P:206143
contig_214	235432	.	C	T	16	PASS	.	GT:GQ:DP:AD:VAF:C:PS	0|1:16:94:45:0.479:P:206143
contig_214	235521	.	A	G	18	PASS	.	GT:GQ:DP:AD:VAF:C	0/1:18:97:48:0.495:P
contig_214	235669	.	G	A	22	PASS	.	GT:GQ:DP:AD:VAF:C	0/1:22:94:50:0.532:P
contig_214	235697	.	T	C	22	PASS	.	GT:GQ:DP:AD:VAF:C:PS	0|1:22:96:45:0.469:P:206143
contig_214	235719	.	A	G	20	PASS	.	GT:GQ:DP:AD:VAF:C	0/1:20:97:46:0.474:P
contig_214	235816	.	TA	T	0.7	refCall	.	GT:GQ:DP:AD:VAF:C	./.:8:91:14:0.153846:DV
contig_214	235849	.	T	C	23	PASS	.	GT:GQ:DP:AD:VAF:C	0/1:23:91:41:0.451:P
contig_214	235898	.	C	T	22	PASS	.	GT:GQ:DP:AD:VAF:C	0/1:22:87:40:0.46:P
contig_214	235999	.	TTC	T	15	PASS	.	GT:GQ:DP:AD:VAF:C:PS	0|1:15:87:39:0.448:P:206143
contig_214	236156	.	A	G	51.1	PASS	.	GT:GQ:DP:AD:VAF:C	0/1:50:95:44:0.463158:DV
contig_214	236167	.	CATAT	C	58.1	PASS	.	GT:GQ:DP:AD:VAF:C:PS	1|0:51:94:43:0.457447:DV:206143
contig_214	236173	.	T	C	39.7	PASS	.	GT:GQ:DP:AD:VAF:C	0/1:40:93:37:0.397849:DV
contig_214	236251	.	T	C	21	PASS	.	GT:GQ:DP:AD:VAF:C:PS	0|1:21:93:37:0.398:P:206143
contig_214	236409	.	G	T	43.3	PASS	.	GT:GQ:DP:AD:VAF:C	0/1:43:91:37:0.406593:DV
contig_214	236411	.	C	A	41.1	PASS	.	GT:GQ:DP:AD:VAF:C	0/1:38:68:28:0.411765:DV
contig_214	236480	.	T	C	22	PASS	.	GT:GQ:DP:AD:VAF:C	0/1:22:89:32:0.36:P
contig_214	236508	.	G	A	22	PASS	.	GT:GQ:DP:AD:VAF:C	0/1:22:86:34:0.395:P
contig_214	236629	.	A	G	17	PASS	.	GT:GQ:DP:AD:VAF:C	0/1:17:87:33:0.379:P
contig_214	236672	.	C	T	0.3	refCall	.	GT:GQ:DP:AD:VAF:C	./.:12:84:32:0.380952:DV
contig_214	236675	.	CT	C	28.6	PASS	.	GT:GQ:DP:AD:VAF:C:PS	1|0:5:88:47:0.534091:DV:206143
contig_214	236677	.	TA	T	0.2	refCall	.	GT:GQ:DP:AD:VAF:C	./.:13:80:28:0.35:DV
contig_214	236736	.	C	A	19	PASS	.	GT:GQ:DP:AD:VAF:C	0/1:19:88:36:0.409:P
contig_214	236886	.	T	TTG	0.6	refCall	.	GT:GQ:DP:AD:VAF:C	./.:9:88:12:0.136364:DV
contig_214	236894	.	A	G	41.4	PASS	.	GT:GQ:DP:AD:VAF:C	0/1:41:83:35:0.421687:DV
contig_214	236985	.	A	T	19	PASS	.	GT:GQ:DP:AD:VAF:C	0/1:19:86:45:0.523:P
contig_214	237043	.	G	A	23	PASS	.	GT:GQ:DP:AD:VAF:C	0/1:23:83:36:0.434:P
contig_214	237225	.	T	C	18	PASS	.	GT:GQ:DP:AD:VAF:C	0/1:18:83:32:0.386:P
contig_214	237271	.	A	G	20.5	PASS	.	GT:GQ:DP:AD:VAF:C	0/1:17:79:40:0.506329:DV
contig_214	237496	.	A	T	16.4	PASS	.	GT:GQ:DP:AD:VAF:C	0/1:7:63:34:0.539683:DV
contig_214	237500	.	T	G	3.4	PASS	.	GT:GQ:DP:AD:VAF:C	0/1:3:68:19:0.279412:DV
contig_214	237574	.	C	A	21	PASS	.	GT:GQ:DP:AD:VAF:C	0/1:21:70:27:0.386:P
contig_214	237775	.	A	AT	11	PASS	.	GT:GQ:DP:AD:VAF:C:PS	1|0:11:77:13:0.169:P:206143
contig_214	237816	.	G	T	22	PASS	.	GT:GQ:DP:AD:VAF:C	0/1:22:78:32:0.41:P
contig_214	237977	.	A	C	18	PASS	.	GT:GQ:DP:AD:VAF:C	0/1:18:70:27:0.386:P
contig_214	238162	.	TTAA	T	5.9	PASS	.	GT:GQ:DP:AD:VAF:C:PS	0|1:5:64:12:0.1875:DV:206143
contig_214	238274	.	T	C	16	PASS	.	GT:GQ:DP:AD:VAF:C	0/1:16:84:36:0.429:P
contig_214	238336	.	TAA	T	18	PASS	.	GT:GQ:DP:AD:VAF:C:PS	0|1:18:81:43:0.531:P:206143
contig_214	238370	.	G	A	20	PASS	.	GT:GQ:DP:AD:VAF:C	0/1:20:75:30:0.4:P
contig_214	238486	.	G	A	21	PASS	.	GT:GQ:DP:AD:VAF:C	0/1:21:82:36:0.439:P
contig_214	238686	.	T	C	15.3	PASS	.	GT:GQ:DP:AD:VAF:C	0/1:15:79:29:0.367089:DV
contig_214	238770	.	C	T	19	PASS	.	GT:GQ:DP:AD:VAF:C	0/1:19:77:31:0.403:P
contig_214	238802	.	G	A	20	PASS	.	GT:GQ:DP:AD:VAF:C	0/1:20:77:32:0.416:P
contig_214	238855	.	G	A	16	PASS	.	GT:GQ:DP:AD:VAF:C	0/1:16:64:22:0.344:P
contig_214	239135	.	C	T	6.3	PASS	.	GT:GQ:DP:AD:VAF:C	0/1:6:80:27:0.3375:DV
contig_214	239147	.	A	G	8.9	PASS	.	GT:GQ:DP:AD:VAF:C	0/1:9:81:26:0.320988:DV
contig_214	239164	.	G	A	6.1	PASS	.	GT:GQ:DP:AD:VAF:C	0/1:6:77:20:0.25974:DV
contig_214	239224	.	A	C	3.6	PASS	.	GT:GQ:DP:AD:VAF:C	0/1:4:78:23:0.294872:DV
contig_214	239260	.	A	G	3.2	PASS	.	GT:GQ:DP:AD:VAF:C:PS	1|0:3:63:14:0.222222:DV:206143
contig_214	239330	.	T	C	9.7	PASS	.	GT:GQ:DP:AD:VAF:C	0/1:10:78:23:0.294872:DV
contig_214	239331	.	G	A	8.4	PASS	.	GT:GQ:DP:AD:VAF:C	0/1:8:78:23:0.294872:DV
contig_214	239372	.	G	GCATTTAA	11.4	PASS	.	GT:GQ:DP:AD:VAF:C:PS	0|1:11:77:16:0.207792:DV:206143
contig_214	239484	.	C	T	0.1	refCall	.	GT:GQ:DP:AD:VAF:C	./.:18:80:23:0.2875:DV
contig_214	239523	.	C	T	0	refCall	.	GT:GQ:DP:AD:VAF:C	0/0:38:67:14:0.208955:DV
contig_214	239530	.	T	A	0	refCall	.	GT:GQ:DP:AD:VAF:C	0/0:40:66:8:0.121212:DV
contig_214	239531	.	T	A	0	refCall	.	GT:GQ:DP:AD:VAF:C	0/0:41:67:9:0.134328:DV
contig_214	239542	.	C	A	0	refCall	.	GT:GQ:DP:AD:VAF:C	0/0:42:65:8:0.123077:DV
contig_214	239582	.	G	T	0	refCall	.	GT:GQ:DP:AD:VAF:C	0/0:46:65:9:0.138462:DV
contig_214	239618	.	G	A	0	refCall	.	GT:GQ:DP:AD:VAF:C	0/0:45:66:11:0.166667:DV
contig_214	239619	.	G	T	0	refCall	.	GT:GQ:DP:AD:VAF:C	0/0:44:65:11:0.169231:DV
contig_214	239688	.	T	A	0	refCall	.	GT:GQ:DP:AD:VAF:C	0/0:48:66:8:0.121212:DV
contig_214	239701	.	C	T	0	refCall	.	GT:GQ:DP:AD:VAF:C	0/0:47:65:0:0:DV
contig_214	239710	.	T	A	0	refCall	.	GT:GQ:DP:AD:VAF:C	0/0:47:66:13:0.19697:DV
contig_214	239717	.	G	A	0	refCall	.	GT:GQ:DP:AD:VAF:C	0/0:47:62:8:0.129032:DV
contig_214	239861	.	C	G	0	refCall	.	GT:GQ:DP:AD:VAF:C	0/0:54:68:0:0:DV
contig_214	239866	.	A	T	0	refCall	.	GT:GQ:DP:AD:VAF:C	0/0:51:68:0:0:DV
contig_214	239870	.	C	A	0	refCall	.	GT:GQ:DP:AD:VAF:C	0/0:50:64:8:0.125:DV
contig_214	239875	.	T	C	0	refCall	.	GT:GQ:DP:AD:VAF:C	0/0:52:68:10:0.147059:DV
contig_214	239876	.	A	G	0	refCall	.	GT:GQ:DP:AD:VAF:C	0/0:52:66:10:0.151515:DV
contig_214	239880	.	C	A	0	refCall	.	GT:GQ:DP:AD:VAF:C	0/0:50:68:10:0.147059:DV
contig_214	239886	.	T	A	0	refCall	.	GT:GQ:DP:AD:VAF:C	0/0:49:63:11:0.174603:DV
contig_214	239893	.	A	G	0	refCall	.	GT:GQ:DP:AD:VAF:C	0/0:55:68:11:0.161765:DV
contig_214	239895	.	TA	T	0	refCall	.	GT:GQ:DP:AD:VAF:C	0/0:52:68:12:0.176471:DV
contig_214	239905	.	A	C	0	refCall	.	GT:GQ:DP:AD:VAF:C	0/0:56:64:11:0.171875:DV
contig_214	239912	.	T	G	0	refCall	.	GT:GQ:DP:AD:VAF:C	0/0:53:65:11:0.169231:DV
contig_214	239920	.	A	T	0	refCall	.	GT:GQ:DP:AD:VAF:C	0/0:53:63:11:0.174603:DV
contig_214	239922	.	G	A	31	PASS	.	GT:GQ:DP:AD:VAF:C:PS	0|1:31:64:23:0.359375:DV:206143
contig_214	239924	.	A	T	0	refCall	.	GT:GQ:DP:AD:VAF:C	0/0:57:66:10:0.151515:DV
contig_214	239926	.	C	T	0	refCall	.	GT:GQ:DP:AD:VAF:C	0/0:52:65:11:0.169231:DV
contig_214	239927	.	A	C	0	refCall	.	GT:GQ:DP:AD:VAF:C	0/0:58:66:11:0.166667:DV
contig_214	239933	.	T	A	0	refCall	.	GT:GQ:DP:AD:VAF:C	0/0:60:67:12:0.179104:DV
contig_214	239939	.	C	G	0	refCall	.	GT:GQ:DP:AD:VAF:C	0/0:59:62:11:0.177419:DV
contig_214	239942	.	A	T	0	refCall	.	GT:GQ:DP:AD:VAF:C	0/0:59:51:8:0.156863:DV
contig_214	239945	.	A	C	0	refCall	.	GT:GQ:DP:AD:VAF:C	0/0:63:67:10:0.149254:DV
contig_214	239948	.	A	T	0	refCall	.	GT:GQ:DP:AD:VAF:C	0/0:56:67:12:0.179104:DV
contig_214	239960	.	G	T	0	refCall	.	GT:GQ:DP:AD:VAF:C	0/0:56:65:9:0.138462:DV
contig_214	239967	.	A	T	0	refCall	.	GT:GQ:DP:AD:VAF:C	0/0:58:65:8:0.123077:DV
contig_214	239973	.	A	T	0	refCall	.	GT:GQ:DP:AD:VAF:C	0/0:57:64:11:0.171875:DV
contig_214	239974	.	C	G	0	refCall	.	GT:GQ:DP:AD:VAF:C	0/0:58:65:10:0.153846:DV
contig_214	239978	.	T	G	0	refCall	.	GT:GQ:DP:AD:VAF:C	0/0:55:53:8:0.150943:DV
contig_214	239985	.	T	G	0	refCall	.	GT:GQ:DP:AD:VAF:C	0/0:62:63:10:0.15873:DV
contig_214	239988	.	A	G	0	refCall	.	GT:GQ:DP:AD:VAF:C	0/0:54:65:10:0.153846:DV
contig_214	239990	.	A	T	0	refCall	.	GT:GQ:DP:AD:VAF:C	0/0:58:65:10:0.153846:DV
contig_214	239993	.	A	G	0	refCall	.	GT:GQ:DP:AD:VAF:C	0/0:63:65:10:0.153846:DV
contig_214	240006	.	C	A	0	refCall	.	GT:GQ:DP:AD:VAF:C	0/0:58:66:12:0.181818:DV
contig_214	240008	.	T	A	0	refCall	.	GT:GQ:DP:AD:VAF:C	0/0:58:65:10:0.153846:DV
contig_214	240012	.	A	T	0	refCall	.	GT:GQ:DP:AD:VAF:C	0/0:58:62:11:0.177419:DV
contig_214	240016	.	A	G	0	refCall	.	GT:GQ:DP:AD:VAF:C	0/0:60:64:10:0.15625:DV
contig_214	240018	.	T	G	0	refCall	.	GT:GQ:DP:AD:VAF:C	0/0:58:65:11:0.169231:DV
contig_214	240028	.	C	T	0	refCall	.	GT:GQ:DP:AD:VAF:C	0/0:52:62:0:0:DV
contig_214	240030	.	A	G	0	refCall	.	GT:GQ:DP:AD:VAF:C	0/0:49:60:0:0:DV
contig_214	240032	.	A	T	0	refCall	.	GT:GQ:DP:AD:VAF:C	0/0:53:65:11:0.169231:DV
contig_214	240034	.	C	G	0	refCall	.	GT:GQ:DP:AD:VAF:C	0/0:51:66:12:0.181818:DV
contig_214	240047	.	A	T	0	refCall	.	GT:GQ:DP:AD:VAF:C	0/0:52:64:8:0.125:DV
contig_214	240051	.	C	G	0	refCall	.	GT:GQ:DP:AD:VAF:C	0/0:53:65:11:0.169231:DV
contig_214	240072	.	C	T	0	refCall	.	GT:GQ:DP:AD:VAF:C	0/0:56:64:12:0.1875:DV
contig_214	240078	.	C	A	0	refCall	.	GT:GQ:DP:AD:VAF:C	0/0:56:64:10:0.15625:DV
contig_214	240084	.	T	A	0	refCall	.	GT:GQ:DP:AD:VAF:C	0/0:55:59:10:0.169492:DV
contig_214	240089	.	G	A	0	refCall	.	GT:GQ:DP:AD:VAF:C	0/0:56:66:12:0.181818:DV
contig_214	240090	.	A	G	0	refCall	.	GT:GQ:DP:AD:VAF:C	0/0:52:66:11:0.166667:DV
contig_214	240098	.	G	C	0	refCall	.	GT:GQ:DP:AD:VAF:C	0/0:48:66:10:0.151515:DV
contig_214	240102	.	A	T	0	refCall	.	GT:GQ:DP:AD:VAF:C	0/0:54:66:11:0.166667:DV
contig_214	240145	.	T	C	0	refCall	.	GT:GQ:DP:AD:VAF:C	0/0:56:66:11:0.166667:DV
contig_214	240147	.	T	A	0	refCall	.	GT:GQ:DP:AD:VAF:C	0/0:55:66:11:0.166667:DV
contig_214	240171	.	T	G	0	refCall	.	GT:GQ:DP:AD:VAF:C	0/0:51:67:11:0.164179:DV
contig_214	240173	.	A	G	0	refCall	.	GT:GQ:DP:AD:VAF:C	0/0:52:65:11:0.169231:DV
contig_214	240174	.	A	G	0	refCall	.	GT:GQ:DP:AD:VAF:C	0/0:51:66:11:0.166667:DV
contig_214	240537	.	T	A	21.5	PASS	.	GT:GQ:DP:AD:VAF:C:PS	1|0:22:62:23:0.370968:DV:206143
contig_214	240670	.	G	A	0	refCall	.	GT:GQ:DP:AD:VAF:C	0/0:29:57:13:0.22807:DV
contig_214	240676	.	G	A	0	refCall	.	GT:GQ:DP:AD:VAF:C	0/0:30:59:12:0.20339:DV
contig_214	240716	.	A	T	0	refCall	.	GT:GQ:DP:AD:VAF:C	0/0:37:59:12:0.20339:DV
contig_214	240779	.	A	ATATG	0	refCall	.	GT:GQ:DP:AD:VAF:C	0/0:28:59:11:0.186441:DV
contig_214	240793	.	A	G	0	refCall	.	GT:GQ:DP:AD:VAF:C	0/0:39:60:12:0.2:DV
contig_214	240806	.	C	T	0	refCall	.	GT:GQ:DP:AD:VAF:C	0/0:33:59:15:0.254237:DV
contig_214	240821	.	G	A	0	refCall	.	GT:GQ:DP:AD:VAF:C	0/0:37:60:16:0.266667:DV
contig_214	240862	.	A	T	0	refCall	.	GT:GQ:DP:AD:VAF:C	0/0:32:59:11:0.186441:DV
contig_214	241246	.	T	C	0	refCall	.	GT:GQ:DP:AD:VAF:C	0/0:32:58:10:0.172414:DV
contig_214	241286	.	A	G	0	refCall	.	GT:GQ:DP:AD:VAF:C	0/0:37:54:9:0.166667:DV
contig_214	241403	.	T	A	0	refCall	.	GT:GQ:DP:AD:VAF:C	0/0:34:62:11:0.177419:DV
contig_214	241516	.	A	G	0	refCall	.	GT:GQ:DP:AD:VAF:C	0/0:31:62:11:0.177419:DV
contig_214	241754	.	C	CTT	0	refCall	.	GT:GQ:DP:AD:VAF:C	0/0:28:63:10:0.15873:DV
contig_214	241809	.	C	A	30.7	PASS	.	GT:GQ:DP:AD:VAF:C:PS	1|0:31:60:26:0.433333:DV:206143
contig_214	242065	.	C	T	23.1	PASS	.	GT:GQ:DP:AD:VAF:C:PS	1|0:23:49:18:0.367347:DV:206143
contig_214	242221	.	T	C	0	refCall	.	GT:GQ:DP:AD:VAF:C	0/0:34:53:8:0.150943:DV
contig_214	242266	.	C	CAT	0	refCall	.	GT:GQ:DP:AD:VAF:C	0/0:27:53:7:0.132075:DV
contig_214	242313	.	T	C	0.1	refCall	.	GT:GQ:DP:AD:VAF:C	./.:16:53:8:0.150943:DV
contig_214	242619	.	G	C	0	refCall	.	GT:GQ:DP:AD:VAF:C	0/0:31:49:7:0.142857:DV
contig_214	242678	.	T	A	0	refCall	.	GT:GQ:DP:AD:VAF:C	0/0:32:50:7:0.14:DV
contig_214	242712	.	T	G	0	refCall	.	GT:GQ:DP:AD:VAF:C	0/0:31:44:7:0.159091:DV
contig_214	243274	.	C	T	28.2	PASS	.	GT:GQ:DP:AD:VAF:C:PS	0|1:28:50:22:0.44:DV:206143
contig_214	243622	.	TA	T,TAA	31.2	PASS	.	GT:GQ:DP:AD:VAF:C	2/2:6:51:23,7:0.45098,0.137255:DV
contig_214	244546	.	T	G	26.9	PASS	.	GT:GQ:DP:AD:VAF:C:PS	0|1:25:36:18:0.5:DV:206143
contig_214	245651	.	A	G	14.8	PASS	.	GT:GQ:DP:AD:VAF:C:PS	0|1:14:28:10:0.357143:DV:206143
contig_214	245728	.	GTT	G	16	PASS	.	GT:GQ:DP:AD:VAF:C:PS	0|1:16:28:12:0.429:P:206143
contig_214	245849	.	CG	C	14	PASS	.	GT:GQ:DP:AD:VAF:C:PS	0|1:14:28:12:0.429:P:206143
contig_214	246034	.	GTATATATATATATATA	G	5.1	PASS	.	GT:GQ:DP:AD:VAF:C:PS	0|1:5:27:5:0.185185:DV:206143
contig_214	246637	.	GAT	G	1	refCall	.	GT:GQ:DP:AD:VAF:C	./.:7:30:7:0.233333:DV
contig_214	247622	.	GTATATATATA	G	1.1	refCall	.	GT:GQ:DP:AD:VAF:C	./.:7:27:4:0.148148:DV
contig_214	248237	.	C	G	4.6	PASS	.	GT:GQ:DP:AD:VAF:C:PS	1|0:5:21:6:0.285714:DV:206143
contig_214	248742	.	T	C	1.8	refCall	.	GT:GQ:DP:AD:VAF:C	./.:5:14:4:0.285714:DV
contig_214	250100	.	A	AAG	1.4	refCall	.	GT:GQ:DP:AD:VAF:C	./.:6:6:3:0.5:DV
contig_214	250210	.	C	T	0.2	refCall	.	GT:GQ:DP:AD:VAF:C	./.:15:4:2:0.5:DV
contig_214	250252	.	G	T	0.3	refCall	.	GT:GQ:DP:AD:VAF:C	./.:11:5:2:0.4:DV
contig_214	251188	.	G	A	1.2	refCall	.	GT:GQ:DP:AD:VAF:C	./.:6:3:2:0.666667:DV
contig_2140	198	.	T	A	0.9	refCall	.	GT:GQ:DP:AD:VAF:C	./.:7:3:2:0.666667:DV
contig_2140	353	.	G	A	0.3	refCall	.	GT:GQ:DP:AD:VAF:C	./.:11:4:2:0.5:DV
contig_2140	423	.	T	C	0.1	refCall	.	GT:GQ:DP:AD:VAF:C	./.:17:3:2:0.666667:DV
contig_2140	472	.	C	T	0	refCall	.	GT:GQ:DP:AD:VAF:C	0/0:20:4:2:0.5:DV
contig_2140	506	.	C	T	0	refCall	.	GT:GQ:DP:AD:VAF:C	0/0:23:4:2:0.5:DV
contig_2140	512	.	T	G	0.1	refCall	.	GT:GQ:DP:AD:VAF:C	./.:19:4:2:0.5:DV
contig_2140	560	.	C	T	0.1	refCall	.	GT:GQ:DP:AD:VAF:C	./.:19:3:2:0.666667:DV
contig_2140	675	.	T	C	0.1	refCall	.	GT:GQ:DP:AD:VAF:C	./.:17:6:2:0.333333:DV
contig_2140	722	.	C	T	0.2	refCall	.	GT:GQ:DP:AD:VAF:C	./.:14:6:2:0.333333:DV
contig_2140	745	.	C	T	0.4	refCall	.	GT:GQ:DP:AD:VAF:C	./.:10:5:2:0.4:DV
contig_2140	747	.	T	C	0.4	refCall	.	GT:GQ:DP:AD:VAF:C	./.:11:5:2:0.4:DV
contig_2140	756	.	G	A	1.9	refCall	.	GT:GQ:DP:AD:VAF:C	./.:5:4:3:0.75:DV
contig_2140	1163	.	C	T	0.4	refCall	.	GT:GQ:DP:AD:VAF:C	./.:10:8:2:0.25:DV
contig_2140	2180	.	G	T	19.3	PASS	.	GT:GQ:DP:AD:VAF:C	1/1:7:7:5:0.714286:DV
contig_2140	2257	.	G	A	8.2	PASS	.	GT:GQ:DP:AD:VAF:C	1/1:2:6:4:0.666667:DV
contig_2140	3022	.	G	A	12.4	PASS	.	GT:GQ:DP:AD:VAF:C:PS	1|0:4:12:5:0.416667:DV:3021
contig_2140	3138	.	AATATAGCGATTT	A	7.2	PASS	.	GT:GQ:DP:AD:VAF:C	1/1:2:11:6:0.545455:DV
contig_2140	3797	.	T	A	13.3	PASS	.	GT:GQ:DP:AD:VAF:C:PS	1|0:7:17:9:0.529412:DV:3796
contig_2140	3959	.	G	A	7.4	PASS	.	GT:GQ:DP:AD:VAF:C	0/1:7:21:13:0.619048:DV
contig_2140	3967	.	G	A	6.7	PASS	.	GT:GQ:DP:AD:VAF:C	0/1:6:18:10:0.555556:DV
contig_2140	4117	.	A	G	12.8	PASS	.	GT:GQ:DP:AD:VAF:C	0/1:9:23:14:0.608696:DV
contig_2140	4185	.	C	T	6	PASS	.	GT:GQ:DP:AD:VAF:C:PS	1|0:6:24:7:0.291667:DV:4184
contig_2140	4340	.	G	A	11.2	PASS	.	GT:GQ:DP:AD:VAF:C	0/1:10:26:13:0.5:DV
contig_2140	4354	.	C	T	4.3	PASS	.	GT:GQ:DP:AD:VAF:C	0/1:4:28:6:0.214286:DV
contig_2140	4376	.	C	G	2.6	refCall	.	GT:GQ:DP:AD:VAF:C	./.:3:26:6:0.230769:DV
contig_2140	4529	.	T	C	5.9	PASS	.	GT:GQ:DP:AD:VAF:C	0/1:6:32:11:0.34375:DV
contig_2140	4583	.	A	C	3.9	PASS	.	GT:GQ:DP:AD:VAF:C	0/1:4:33:10:0.30303:DV
contig_2140	4775	.	TTATA	T	19.7	PASS	.	GT:GQ:DP:AD:VAF:C	1/1:11:35:21:0.6:DV
contig_2140	4787	.	A	T	2.8	refCall	.	GT:GQ:DP:AD:VAF:C	./.:3:31:7:0.225806:DV
contig_2140	4802	.	A	G	17.2	PASS	.	GT:GQ:DP:AD:VAF:C	0/1:6:38:26:0.684211:DV
contig_2140	4828	.	A	C	1.6	refCall	.	GT:GQ:DP:AD:VAF:C	./.:5:39:10:0.25641:DV
contig_2140	4844	.	G	C	4.2	PASS	.	GT:GQ:DP:AD:VAF:C	0/1:4:41:10:0.243902:DV
contig_2140	5052	.	CG	C	6.7	PASS	.	GT:GQ:DP:AD:VAF:C:PS	1|0:4:44:28:0.636364:DV:5051
contig_2140	5257	.	C	CG	27.3	PASS	.	GT:GQ:DP:AD:VAF:C	1/1:17:34:30:0.882353:DV
contig_2140	5330	.	G	A	2.9	refCall	.	GT:GQ:DP:AD:VAF:C	./.:3:39:15:0.384615:DV
contig_2140	5346	.	T	C	2.2	refCall	.	GT:GQ:DP:AD:VAF:C	./.:4:38:20:0.526316:DV
contig_2140	5620	.	T	A	0.7	refCall	.	GT:GQ:DP:AD:VAF:C	./.:8:40:0:0:DV
contig_2140	5735	.	G	A	5.2	PASS	.	GT:GQ:DP:AD:VAF:C:PS	0|1:5:48:17:0.354167:DV:5734
contig_2140	5750	.	T	A	1.6	refCall	.	GT:GQ:DP:AD:VAF:C	./.:5:47:10:0.212766:DV
contig_2140	5894	.	C	T	0.2	refCall	.	GT:GQ:DP:AD:VAF:C	./.:14:40:13:0.325:DV
contig_2140	5957	.	C	A	3.8	PASS	.	GT:GQ:DP:AD:VAF:C:PS	0|1:4:44:11:0.25:DV:5956
contig_2140	6023	.	G	A	15.5	PASS	.	GT:GQ:DP:AD:VAF:C	0/1:9:44:27:0.613636:DV
contig_2140	6068	.	C	A	9.9	PASS	.	GT:GQ:DP:AD:VAF:C	0/1:10:39:20:0.512821:DV
contig_2140	6138	.	C	T	17.2	PASS	.	GT:GQ:DP:AD:VAF:C	0/1:15:44:26:0.590909:DV
contig_2140	6150	.	T	A	0.5	refCall	.	GT:GQ:DP:AD:VAF:C	./.:9:42:8:0.190476:DV
contig_2140	6151	.	T	G	0.6	refCall	.	GT:GQ:DP:AD:VAF:C	./.:9:42:7:0.166667:DV
contig_2140	6160	.	T	C	17.8	PASS	.	GT:GQ:DP:AD:VAF:C	0/1:7:41:22:0.536585:DV
contig_2140	6168	.	G	C	2.4	refCall	.	GT:GQ:DP:AD:VAF:C	./.:4:46:7:0.152174:DV
contig_2140	6202	.	G	A	0.7	refCall	.	GT:GQ:DP:AD:VAF:C	./.:9:30:11:0.366667:DV
contig_2140	6228	.	A	T	5	PASS	.	GT:GQ:DP:AD:VAF:C:PS	0|1:5:43:13:0.302326:DV:6227
contig_2140	6351	.	G	A	2	refCall	.	GT:GQ:DP:AD:VAF:C	./.:4:46:11:0.23913:DV
contig_2140	6370	.	GA	G	8.3	PASS	.	GT:GQ:DP:AD:VAF:C	1/1:4:39:21:0.538462:DV
contig_2140	6371	.	A	T	0.5	refCall	.	GT:GQ:DP:AD:VAF:C	./.:10:23:6:0.26087:DV
contig_2140	6382	.	C	A	4.1	PASS	.	GT:GQ:DP:AD:VAF:C:PS	0|1:4:49:13:0.265306:DV:6381
contig_2140	6420	.	T	A	0.5	refCall	.	GT:GQ:DP:AD:VAF:C	./.:10:48:13:0.270833:DV
contig_2140	6434	.	T	C	0.3	refCall	.	GT:GQ:DP:AD:VAF:C	./.:12:45:6:0.133333:DV
contig_2140	6455	.	G	A	17	PASS	.	GT:GQ:DP:AD:VAF:C	0/1:17:47:16:0.34:P
contig_2140	6497	.	A	T	1	refCall	.	GT:GQ:DP:AD:VAF:C	./.:7:44:7:0.159091:DV
contig_2140	6498	.	G	T	0.8	refCall	.	GT:GQ:DP:AD:VAF:C	./.:8:47:9:0.191489:DV
contig_2140	6509	.	G	A	1	refCall	.	GT:GQ:DP:AD:VAF:C	./.:7:47:12:0.255319:DV
contig_2140	6526	.	G	A	25.1	PASS	.	GT:GQ:DP:AD:VAF:C	0/1:9:47:27:0.574468:DV
contig_2140	6538	.	A	T	1.9	refCall	.	GT:GQ:DP:AD:VAF:C	./.:5:47:13:0.276596:DV
contig_2140	6540	.	TCCGTTCGATGACCGTTCAATTA	T	4.1	PASS	.	GT:GQ:DP:AD:VAF:C:PS	0|1:4:46:8:0.173913:DV:6539
contig_2140	6562	.	A	T	1.7	refCall	.	GT:GQ:DP:AD:VAF:C	./.:5:35:15:0.428571:DV
contig_2140	6639	.	C	T	0.5	refCall	.	GT:GQ:DP:AD:VAF:C	./.:10:48:10:0.208333:DV
contig_2140	6701	.	T	G	1.3	refCall	.	GT:GQ:DP:AD:VAF:C	./.:6:49:14:0.285714:DV
contig_2140	6732	.	C	T	0.4	refCall	.	GT:GQ:DP:AD:VAF:C	./.:11:50:10:0.2:DV
contig_2140	6756	.	G	A	5.9	PASS	.	GT:GQ:DP:AD:VAF:C:PS	0|1:6:50:14:0.28:DV:6539
contig_2140	6765	.	G	A	0.3	refCall	.	GT:GQ:DP:AD:VAF:C	./.:11:48:9:0.1875:DV
contig_2140	6785	.	T	C	0.9	refCall	.	GT:GQ:DP:AD:VAF:C	./.:7:50:6:0.12:DV
contig_2140	6826	.	G	A	0.9	refCall	.	GT:GQ:DP:AD:VAF:C	./.:7:48:12:0.25:DV
contig_2140	6846	.	CA	C	0.4	refCall	.	GT:GQ:DP:AD:VAF:C	./.:10:49:13:0.265306:DV
contig_2140	6848	.	AT	A	13	PASS	.	GT:GQ:DP:AD:VAF:C:PS	0|1:13:49:32:0.653:P:6539
contig_2140	6868	.	C	CA	0.3	refCall	.	GT:GQ:DP:AD:VAF:C	./.:12:50:10:0.2:DV
contig_2140	6872	.	T	A	0.5	refCall	.	GT:GQ:DP:AD:VAF:C	./.:10:48:10:0.208333:DV
contig_2140	6916	.	G	A	6.2	PASS	.	GT:GQ:DP:AD:VAF:C	0/1:6:50:15:0.3:DV
contig_2140	6917	.	C	T	9.1	PASS	.	GT:GQ:DP:AD:VAF:C	0/1:9:50:13:0.26:DV
contig_2140	6964	.	G	A	5.5	PASS	.	GT:GQ:DP:AD:VAF:C:PS	1|0:5:50:15:0.3:DV:6539
contig_2140	7050	.	T	A	11.8	PASS	.	GT:GQ:DP:AD:VAF:C	0/1:12:50:16:0.32:DV
contig_2140	7060	.	ATGAC	A	0.7	refCall	.	GT:GQ:DP:AD:VAF:C	./.:8:49:28:0.571429:DV
contig_2140	7072	.	TTAC	T	12.7	PASS	.	GT:GQ:DP:AD:VAF:C:PS	0|1:12:46:28:0.608696:DV:6539
contig_2140	7117	.	ATCGTTCGTTTCCGTTCGACCGGGGCGTTCGTTTCCGTTCGACGG	A	3.3	PASS	.	GT:GQ:DP:AD:VAF:C:PS	0|1:3:46:15:0.326087:DV:6539
contig_2140	7118	.	T	G	1.7	refCall	.	GT:GQ:DP:AD:VAF:C	./.:5:30:10:0.333333:DV
contig_2140	7201	.	G	A	0.4	refCall	.	GT:GQ:DP:AD:VAF:C	./.:10:50:14:0.28:DV
contig_2140	7319	.	AC	A	12	PASS	.	GT:GQ:DP:AD:VAF:C:PS	0|1:12:52:32:0.615:P:6539
contig_2140	7476	.	A	C	1.1	refCall	.	GT:GQ:DP:AD:VAF:C	./.:7:54:14:0.259259:DV
contig_2140	7530	.	C	G	0.1	refCall	.	GT:GQ:DP:AD:VAF:C	./.:18:59:15:0.254237:DV
contig_2140	7572	.	C	T	0	refCall	.	GT:GQ:DP:AD:VAF:C	0/0:21:59:13:0.220339:DV
contig_2140	7615	.	TAA	T	0	refCall	.	GT:GQ:DP:AD:VAF:C	0/0:26:63:12:0.190476:DV
contig_2140	7688	.	T	C	0	refCall	.	GT:GQ:DP:AD:VAF:C	0/0:36:68:12:0.176471:DV
contig_2140	7744	.	G	A	4.7	PASS	.	GT:GQ:DP:AD:VAF:C:PS	0|1:5:69:21:0.304348:DV:6539
contig_2140	9976	.	G	C	2.4	refCall	.	GT:GQ:DP:AD:VAF:C	./.:4:84:21:0.25:DV
contig_2140	10239	.	A	G	18	PASS	.	GT:GQ:DP:AD:VAF:C:PS	1|0:18:91:34:0.374:P:6539
contig_2140	10254	.	G	T	1.3	refCall	.	GT:GQ:DP:AD:VAF:C	./.:6:89:20:0.224719:DV
contig_2140	10658	.	G	A	1.5	refCall	.	GT:GQ:DP:AD:VAF:C	./.:5:80:20:0.25:DV
contig_2140	11573	.	A	G	0.5	refCall	.	GT:GQ:DP:AD:VAF:C	./.:9:94:43:0.457447:DV
contig_2140	11601	.	G	A	0.2	refCall	.	GT:GQ:DP:AD:VAF:C	./.:13:93:40:0.430108:DV
contig_2140	11602	.	C	T	0.1	refCall	.	GT:GQ:DP:AD:VAF:C	./.:16:93:38:0.408602:DV
contig_2140	11611	.	G	A	0.6	refCall	.	GT:GQ:DP:AD:VAF:C	./.:9:91:42:0.461538:DV
contig_2140	11613	.	A	G	0.9	refCall	.	GT:GQ:DP:AD:VAF:C	./.:7:92:40:0.434783:DV
contig_2140	11621	.	GA	G	0.6	refCall	.	GT:GQ:DP:AD:VAF:C	./.:9:92:37:0.402174:DV
contig_2140	11631	.	G	A	0.7	refCall	.	GT:GQ:DP:AD:VAF:C	./.:8:92:40:0.434783:DV
contig_2140	11637	.	A	G	0.1	refCall	.	GT:GQ:DP:AD:VAF:C	./.:18:91:30:0.32967:DV
contig_2140	11643	.	T	A	0.2	refCall	.	GT:GQ:DP:AD:VAF:C	./.:13:93:39:0.419355:DV
contig_2140	11645	.	A	G	0.1	refCall	.	GT:GQ:DP:AD:VAF:C	./.:16:87:33:0.37931:DV
contig_2140	11664	.	C	T	0	refCall	.	GT:GQ:DP:AD:VAF:C	0/0:22:91:28:0.307692:DV
contig_2140	11667	.	A	T	0.5	refCall	.	GT:GQ:DP:AD:VAF:C	./.:10:88:36:0.409091:DV
contig_2140	11668	.	C	T	0	refCall	.	GT:GQ:DP:AD:VAF:C	0/0:21:90:36:0.4:DV
contig_2140	11705	.	T	C	17	PASS	.	GT:GQ:DP:AD:VAF:C:PS	0|1:17:94:32:0.34:P:6539
contig_2140	11747	.	T	C	0.1	refCall	.	GT:GQ:DP:AD:VAF:C	./.:15:93:32:0.344086:DV
contig_2140	11799	.	G	A	19	PASS	.	GT:GQ:DP:AD:VAF:C:PS	0|1:19:91:31:0.341:P:6539
contig_2140	11837	.	G	C	1.7	refCall	.	GT:GQ:DP:AD:VAF:C	./.:5:92:31:0.336957:DV
contig_2140	11847	.	A	C	3.9	PASS	.	GT:GQ:DP:AD:VAF:C:PS	0|1:4:92:29:0.315217:DV:6539
contig_2140	12090	.	G	A	0.2	refCall	.	GT:GQ:DP:AD:VAF:C	./.:14:90:28:0.311111:DV
contig_2140	13283	.	T	C	2.9	refCall	.	GT:GQ:DP:AD:VAF:C	./.:3:89:22:0.247191:DV
contig_2140	13877	.	AC	A	2.8	refCall	.	GT:GQ:DP:AD:VAF:C	./.:3:82:14:0.170732:DV
contig_2140	14119	.	G	C	7	PASS	.	GT:GQ:DP:AD:VAF:C	0/1:7:70:15:0.214286:DV
contig_2140	14471	.	G	A	0.6	refCall	.	GT:GQ:DP:AD:VAF:C	./.:9:76:19:0.25:DV
contig_2140	14506	.	C	T	1.2	refCall	.	GT:GQ:DP:AD:VAF:C	./.:6:76:21:0.276316:DV
contig_2140	14509	.	T	A	1.9	refCall	.	GT:GQ:DP:AD:VAF:C	./.:5:76:21:0.276316:DV
contig_2140	14701	.	TC	T	9.7	PASS	.	GT:GQ:DP:AD:VAF:C:PS	0|1:10:75:41:0.546667:DV:6539
contig_2140	14711	.	C	A	15.9	PASS	.	GT:GQ:DP:AD:VAF:C:PS	0|1:16:75:37:0.493333:DV:6539
contig_2140	14818	.	ATGTGACATCATCACCCCCG	A	0.4	refCall	.	GT:GQ:DP:AD:VAF:C	./.:10:59:18:0.305085:DV
contig_2140	14840	.	T	C	0.1	refCall	.	GT:GQ:DP:AD:VAF:C	./.:19:45:11:0.244444:DV
contig_2140	14868	.	C	T	0.2	refCall	.	GT:GQ:DP:AD:VAF:C	./.:14:72:16:0.222222:DV
contig_2140	14869	.	AT	A	0.2	refCall	.	GT:GQ:DP:AD:VAF:C	./.:14:72:25:0.347222:DV
contig_2140	14870	.	T	C	0.4	refCall	.	GT:GQ:DP:AD:VAF:C	./.:11:47:11:0.234043:DV
contig_2140	14872	.	C	A	8.5	PASS	.	GT:GQ:DP:AD:VAF:C:PS	1|0:5:73:34:0.465753:DV:6539
contig_2140	14873	.	T	C	13.3	PASS	.	GT:GQ:DP:AD:VAF:C:PS	0|1:12:71:31:0.43662:DV:6539
contig_2140	14876	.	A	T	20.7	PASS	.	GT:GQ:DP:AD:VAF:C:PS	0|1:7:70:32:0.457143:DV:6539
contig_2140	14880	.	GA	G,GCA	41.1	PASS	.	GT:GQ:DP:AD:VAF:C:PS	2|1:2:72:35,32:0.486111,0.444444:DV:6539
contig_2140	14891	.	AT	A	4.2	PASS	.	GT:GQ:DP:AD:VAF:C:PS	0|1:4:74:19:0.256757:DV:6539
contig_2140	14894	.	C	A	0	refCall	.	GT:GQ:DP:AD:VAF:C	0/0:24:68:18:0.264706:DV
contig_2140	14895	.	C	T	0	refCall	.	GT:GQ:DP:AD:VAF:C	0/0:23:74:21:0.283784:DV
contig_2140	14899	.	T	C	0.1	refCall	.	GT:GQ:DP:AD:VAF:C	./.:16:75:19:0.253333:DV
contig_2140	14919	.	G	T	7.2	PASS	.	GT:GQ:DP:AD:VAF:C:PS	1|0:7:65:27:0.415385:DV:6539
contig_2140	14937	.	T	G	3.7	refCall	.	GT:GQ:DP:AD:VAF:C	./.:2:44:22:0.5:DV
contig_2140	14942	.	A	C	2.3	refCall	.	GT:GQ:DP:AD:VAF:C	./.:4:63:24:0.380952:DV
contig_2140	14945	.	T	G	1.1	refCall	.	GT:GQ:DP:AD:VAF:C	./.:6:73:21:0.287671:DV
contig_2140	14946	.	C	T	2.6	refCall	.	GT:GQ:DP:AD:VAF:C	./.:3:60:23:0.383333:DV
contig_2140	14947	.	A	T	3.3	PASS	.	GT:GQ:DP:AD:VAF:C:PS	0|1:3:62:25:0.403226:DV:6539
contig_2140	14955	.	CGTCCG	C	2.7	refCall	.	GT:GQ:DP:AD:VAF:C	./.:3:65:30:0.461538:DV
contig_2140	15551	.	A	T	38.9	PASS	.	GT:GQ:DP:AD:VAF:C:PS	1|0:39:42:16:0.380952:DV:6539
contig_2140	15862	.	AATATATATATAT	A	6.2	PASS	.	GT:GQ:DP:AD:VAF:C:PS	0|1:6:49:16:0.326531:DV:6539
contig_2140	15894	.	A	C	0.9	refCall	.	GT:GQ:DP:AD:VAF:C	./.:7:40:18:0.45:DV
contig_2140	15895	.	T	G	0	refCall	.	GT:GQ:DP:AD:VAF:C	0/0:31:39:18:0.461538:DV
contig_2140	15897	.	A	G	0.2	refCall	.	GT:GQ:DP:AD:VAF:C	./.:13:43:18:0.418605:DV
contig_2140	15925	.	T	A	0.7	refCall	.	GT:GQ:DP:AD:VAF:C	./.:8:27:21:0.777778:DV
contig_2140	15931	.	T	G	49.5	PASS	.	GT:GQ:DP:AD:VAF:C	1/1:49:49:42:0.857143:DV
contig_2140	17288	.	G	A	17	PASS	.	GT:GQ:DP:AD:VAF:C:PS	1|0:17:61:25:0.41:P:6539
contig_2140	19344	.	A	G	16	PASS	.	GT:GQ:DP:AD:VAF:C:PS	1|0:16:67:21:0.313:P:6539
contig_2140	20271	.	T	A	16	PASS	.	GT:GQ:DP:AD:VAF:C:PS	1|0:16:67:32:0.478:P:6539
contig_2140	20991	.	T	C	18	PASS	.	GT:GQ:DP:AD:VAF:C:PS	1|0:18:69:39:0.565:P:6539
contig_2140	21146	.	T	C	12.8	PASS	.	GT:GQ:DP:AD:VAF:C:PS	1|0:13:70:26:0.371429:DV:6539
contig_2140	21163	.	A	C	54	PASS	.	GT:GQ:DP:AD:VAF:C:PS	1|0:54:68:38:0.558824:DV:6539
contig_2140	21166	.	TC	T	2.8	refCall	.	GT:GQ:DP:AD:VAF:C	./.:3:67:24:0.358209:DV
contig_2140	21393	.	G	T	18.3	PASS	.	GT:GQ:DP:AD:VAF:C:PS	0|1:18:65:37:0.569231:DV:6539
contig_2140	21569	.	TA	T	12	PASS	.	GT:GQ:DP:AD:VAF:C:PS	1|0:12:65:25:0.385:P:6539
contig_2140	22574	.	AT	A	5.6	PASS	.	GT:GQ:DP:AD:VAF:C:PS	0|1:5:50:16:0.32:DV:6539
contig_2140	24505	.	TACA	T	12	PASS	.	GT:GQ:DP:AD:VAF:C:PS	1|0:12:54:25:0.463:P:6539
contig_2140	24715	.	C	G	18	PASS	.	GT:GQ:DP:AD:VAF:C:PS	0|1:18:54:16:0.296:P:6539
contig_2140	24757	.	GA	G	0	refCall	.	GT:GQ:DP:AD:VAF:C	0/0:24:56:12:0.214286:DV
contig_2140	27180	.	A	ATAT	19.4	PASS	.	GT:GQ:DP:AD:VAF:C:PS	0|1:4:47:13:0.276596:DV:6539
contig_2140	28078	.	AAT	A	3.2	PASS	.	GT:GQ:DP:AD:VAF:C:PS	0|1:3:34:7:0.205882:DV:6539
contig_2140	29062	.	C	T	0.2	refCall	.	GT:GQ:DP:AD:VAF:C	./.:14:29:8:0.275862:DV
contig_2140	29174	.	T	G	1.4	refCall	.	GT:GQ:DP:AD:VAF:C	./.:6:24:6:0.25:DV
contig_2140	29182	.	ATTC	A	5	PASS	.	GT:GQ:DP:AD:VAF:C	1/1:4:27:7:0.259259:DV
contig_2140	29381	.	A	C	1.4	refCall	.	GT:GQ:DP:AD:VAF:C	./.:6:26:8:0.307692:DV
contig_2140	29440	.	C	T	17	PASS	.	GT:GQ:DP:AD:VAF:C:PS	0|1:17:26:8:0.308:P:6539
contig_2140	29593	.	T	C	12.3	PASS	.	GT:GQ:DP:AD:VAF:C:PS	1|0:9:26:18:0.692308:DV:6539
contig_2140	29619	.	C	T	1.3	refCall	.	GT:GQ:DP:AD:VAF:C	./.:6:26:7:0.269231:DV
contig_2140	29713	.	A	C	16	PASS	.	GT:GQ:DP:AD:VAF:C:PS	0|1:16:27:9:0.333:P:6539
contig_2140	29850	.	C	T	2.1	refCall	.	GT:GQ:DP:AD:VAF:C	./.:4:30:8:0.266667:DV
contig_2140	29930	.	TTATTACTTACGATTCGG	T	0.2	refCall	.	GT:GQ:DP:AD:VAF:C	./.:13:30:7:0.233333:DV
contig_2140	29954	.	A	G	2.5	refCall	.	GT:GQ:DP:AD:VAF:C	./.:4:28:7:0.25:DV
contig_2140	30156	.	T	C	1.9	refCall	.	GT:GQ:DP:AD:VAF:C	./.:5:31:7:0.225806:DV
contig_2140	30457	.	C	T	2.3	refCall	.	GT:GQ:DP:AD:VAF:C	./.:4:32:8:0.25:DV
contig_2140	30505	.	C	A	2.2	refCall	.	GT:GQ:DP:AD:VAF:C	./.:4:32:8:0.25:DV
contig_2140	30617	.	G	A	7.8	PASS	.	GT:GQ:DP:AD:VAF:C:PS	0|1:8:32:9:0.28125:DV:6539
contig_2140	33473	.	C	T	21	PASS	.	GT:GQ:DP:AD:VAF:C	1/1:21:17:17:1:P
contig_2140	35260	.	CTA	C	27.2	PASS	.	GT:GQ:DP:AD:VAF:C	1/1:17:11:10:0.909091:DV
contig_2140	36099	.	A	AC	8.2	PASS	.	GT:GQ:DP:AD:VAF:C	1/1:8:9:8:0.888889:DV
contig_2140	36107	.	T	TC	9.8	PASS	.	GT:GQ:DP:AD:VAF:C	1/1:9:8:7:0.875:DV
contig_2140	36113	.	A	ACC	8.8	PASS	.	GT:GQ:DP:AD:VAF:C	1/1:8:8:8:1:DV
contig_2140	36115	.	A	AT	7.4	PASS	.	GT:GQ:DP:AD:VAF:C	1/1:7:8:8:1:DV
contig_2140	36517	.	T	C	2.8	refCall	.	GT:GQ:DP:AD:VAF:C	./.:3:25:4:0.16:DV
contig_2140	36519	.	T	C	5.3	PASS	.	GT:GQ:DP:AD:VAF:C:PS	0|1:5:27:5:0.185185:DV:36518
contig_2140	36521	.	T	C	3.8	PASS	.	GT:GQ:DP:AD:VAF:C:PS	0|1:4:27:4:0.148148:DV:36518
contig_2140	36542	.	ATTT	A	2.2	refCall	.	GT:GQ:DP:AD:VAF:C	./.:4:27:20:0.740741:DV
contig_2140	36557	.	ATTTTT	A	15.7	PASS	.	GT:GQ:DP:AD:VAF:C	1/1:16:27:22:0.814815:DV
contig_2140	36617	.	TCTCTTATATTA	T	2.1	refCall	.	GT:GQ:DP:AD:VAF:C	./.:4:21:19:0.904762:DV
contig_2140	36632	.	AT	A	3.2	PASS	.	GT:GQ:DP:AD:VAF:C	1/1:3:25:22:0.88:DV
contig_2140	36665	.	CA	C	51.6	PASS	.	GT:GQ:DP:AD:VAF:C	1/1:52:30:29:0.966667:DV
contig_2140	36776	.	A	T	26.7	PASS	.	GT:GQ:DP:AD:VAF:C:PS	0|1:27:33:9:0.272727:DV:36518
contig_2140	36850	.	AAT	A	33.1	PASS	.	GT:GQ:DP:AD:VAF:C:PS	0|1:33:33:11:0.333333:DV:36518
contig_2140	37128	.	A	G	35.5	PASS	.	GT:GQ:DP:AD:VAF:C:PS	0|1:35:42:12:0.285714:DV:36518
contig_2140	37299	.	C	T	39.5	PASS	.	GT:GQ:DP:AD:VAF:C:PS	0|1:39:45:13:0.288889:DV:36518
contig_2140	38774	.	CT	C	0.1	refCall	.	GT:GQ:DP:AD:VAF:C	./.:19:46:10:0.217391:DV
contig_2140	39633	.	G	A	63	PASS	.	GT:GQ:DP:AD:VAF:C:PS	0|1:62:64:22:0.34375:DV:36518
contig_2140	40711	.	G	T	33.6	PASS	.	GT:GQ:DP:AD:VAF:C:PS	0|1:34:58:17:0.293103:DV:36518
contig_2140	41792	.	C	T	16	PASS	.	GT:GQ:DP:AD:VAF:C:PS	0|1:16:62:23:0.371:P:36518
contig_2140	43819	.	A	G	18	PASS	.	GT:GQ:DP:AD:VAF:C:PS	0|1:18:61:24:0.393:P:36518
contig_2140	44824	.	G	C	19	PASS	.	GT:GQ:DP:AD:VAF:C:PS	0|1:19:57:21:0.368:P:36518
contig_2140	46586	.	A	G	18	PASS	.	GT:GQ:DP:AD:VAF:C:PS	0|1:18:54:24:0.444:P:36518
contig_2140	46880	.	T	A	26.4	PASS	.	GT:GQ:DP:AD:VAF:C:PS	0|1:26:59:22:0.372881:DV:36518
contig_2140	46916	.	T	C	14.6	PASS	.	GT:GQ:DP:AD:VAF:C	1/1:14:60:16:0.266667:DV
contig_2140	46917	.	T	C	0	refCall	.	GT:GQ:DP:AD:VAF:C	0/0:34:60:16:0.266667:DV
contig_2140	47065	.	AAT	A	13.7	PASS	.	GT:GQ:DP:AD:VAF:C:PS	0|1:14:59:18:0.305085:DV:36518
contig_2140	47380	.	T	A	21	PASS	.	GT:GQ:DP:AD:VAF:C:PS	1|0:21:68:34:0.5:P:36518
contig_2140	49169	.	G	T	20	PASS	.	GT:GQ:DP:AD:VAF:C:PS	0|1:20:69:32:0.464:P:36518
contig_2140	49768	.	G	C	22	PASS	.	GT:GQ:DP:AD:VAF:C:PS	1|0:22:66:32:0.485:P:36518
contig_2140	50184	.	AT	A	21.4	PASS	.	GT:GQ:DP:AD:VAF:C:PS	0|1:21:62:24:0.387097:DV:36518
contig_2140	51502	.	G	T	20	PASS	.	GT:GQ:DP:AD:VAF:C:PS	1|0:20:47:21:0.447:P:36518
contig_2140	51703	.	C	T	20	PASS	.	GT:GQ:DP:AD:VAF:C:PS	0|1:20:45:22:0.489:P:36518
contig_2140	52994	.	A	G	19	PASS	.	GT:GQ:DP:AD:VAF:C:PS	1|0:19:59:30:0.508:P:36518
contig_2140	53520	.	C	T	63.8	PASS	.	GT:GQ:DP:AD:VAF:C:PS	1|0:63:54:23:0.425926:DV:36518
contig_2140	54328	.	GTATATATA	G	54.8	PASS	.	GT:GQ:DP:AD:VAF:C:PS	1|0:44:47:16:0.340426:DV:36518
contig_2140	54359	.	C	T	6.1	PASS	.	GT:GQ:DP:AD:VAF:C:PS	0|1:6:40:9:0.225:DV:36518
contig_2140	54847	.	GAA	G	16	PASS	.	GT:GQ:DP:AD:VAF:C:PS	0|1:16:56:18:0.321:P:36518
contig_2140	56113	.	TTA	T	29.2	PASS	.	GT:GQ:DP:AD:VAF:C:PS	1|0:27:47:24:0.510638:DV:36518
contig_2140	57225	.	AGC	A	17	PASS	.	GT:GQ:DP:AD:VAF:C:PS	0|1:17:47:21:0.447:P:36518
contig_2140	57455	.	T	TG	12.5	PASS	.	GT:GQ:DP:AD:VAF:C:PS	0|1:12:52:9:0.173077:DV:36518
contig_2140	57477	.	T	C	17.4	PASS	.	GT:GQ:DP:AD:VAF:C:PS	1|0:17:51:26:0.509804:DV:36518
contig_2140	57482	.	CATATAT	C	22.1	PASS	.	GT:GQ:DP:AD:VAF:C:PS	0|1:22:46:12:0.26087:DV:36518
contig_2140	57580	.	T	C	16	PASS	.	GT:GQ:DP:AD:VAF:C:PS	0|1:16:46:18:0.391:P:36518
contig_2140	58290	.	A	G	20	PASS	.	GT:GQ:DP:AD:VAF:C:PS	1|0:20:57:24:0.421:P:36518
contig_2140	58324	.	T	C	21	PASS	.	GT:GQ:DP:AD:VAF:C:PS	1|0:21:55:23:0.418:P:36518
contig_2140	58392	.	GACA	G	16	PASS	.	GT:GQ:DP:AD:VAF:C:PS	1|0:16:55:23:0.418:P:36518
contig_2140	58455	.	C	T	18	PASS	.	GT:GQ:DP:AD:VAF:C:PS	1|0:18:56:24:0.429:P:36518
contig_2140	58642	.	T	C	19	PASS	.	GT:GQ:DP:AD:VAF:C:PS	1|0:19:55:21:0.382:P:36518
contig_2140	59685	.	A	AT	14	PASS	.	GT:GQ:DP:AD:VAF:C:PS	1|0:14:60:22:0.367:P:36518
contig_2140	60136	.	A	G	19	PASS	.	GT:GQ:DP:AD:VAF:C:PS	1|0:19:55:25:0.455:P:36518
contig_2140	60405	.	T	C	22	PASS	.	GT:GQ:DP:AD:VAF:C:PS	1|0:22:55:25:0.455:P:36518
contig_2140	61104	.	G	A	17	PASS	.	GT:GQ:DP:AD:VAF:C:PS	0|1:17:55:20:0.364:P:36518
contig_2140	61339	.	T	C	18	PASS	.	GT:GQ:DP:AD:VAF:C:PS	0|1:18:59:26:0.441:P:36518
contig_2140	61711	.	TA	T	0.1	refCall	.	GT:GQ:DP:AD:VAF:C	./.:17:50:6:0.12:DV
contig_2140	62585	.	AT	A	0.3	refCall	.	GT:GQ:DP:AD:VAF:C	./.:11:51:8:0.156863:DV
contig_2140	62620	.	T	A	16	PASS	.	GT:GQ:DP:AD:VAF:C:PS	1|0:16:50:23:0.46:P:36518
contig_2140	62657	.	CT	C	4.1	refCall	.	GT:GQ:DP:AD:VAF:C	./.:2:42:11:0.261905:DV
contig_2140	63997	.	C	T	28.1	PASS	.	GT:GQ:DP:AD:VAF:C:PS	1|0:28:37:12:0.324324:DV:36518
contig_2140	64003	.	C	G	32.3	PASS	.	GT:GQ:DP:AD:VAF:C:PS	1|0:32:39:13:0.333333:DV:36518
contig_2140	65821	.	CAG	C	33.9	PASS	.	GT:GQ:DP:AD:VAF:C:PS	0|1:33:41:21:0.512195:DV:36518
contig_2140	67051	.	AATAT	A	36.4	PASS	.	GT:GQ:DP:AD:VAF:C:PS	0|1:36:30:11:0.366667:DV:36518
contig_2140	67087	.	GAT	G	0.1	refCall	.	GT:GQ:DP:AD:VAF:C	./.:17:27:11:0.407407:DV
contig_2140	67383	.	GTATATATATATATA	G	9.7	PASS	.	GT:GQ:DP:AD:VAF:C:PS	1|0:10:24:4:0.166667:DV:36518
contig_2140	67579	.	GTATATA	G	18.2	PASS	.	GT:GQ:DP:AD:VAF:C:PS	1|0:18:26:5:0.192308:DV:36518
contig_2140	68926	.	G	A	21	PASS	.	GT:GQ:DP:AD:VAF:C:PS	1|0:21:45:19:0.422:P:36518
contig_2140	69189	.	T	C	17	PASS	.	GT:GQ:DP:AD:VAF:C:PS	1|0:17:41:16:0.39:P:36518
contig_2140	69240	.	G	A	22	PASS	.	GT:GQ:DP:AD:VAF:C:PS	1|0:22:41:16:0.39:P:36518
contig_2140	69379	.	A	T	18	PASS	.	GT:GQ:DP:AD:VAF:C:PS	1|0:18:42:16:0.381:P:36518
contig_2140	69721	.	G	C	19	PASS	.	GT:GQ:DP:AD:VAF:C:PS	0|1:19:38:16:0.421:P:36518
contig_2140	71714	.	GC	G	2	refCall	.	GT:GQ:DP:AD:VAF:C	./.:4:38:15:0.394737:DV
contig_2140	71717	.	CT	C	8.6	PASS	.	GT:GQ:DP:AD:VAF:C:PS	1|0:9:34:13:0.382353:DV:36518
contig_2140	72329	.	G	A	18	PASS	.	GT:GQ:DP:AD:VAF:C:PS	1|0:18:42:20:0.476:P:36518
contig_2140	73215	.	T	C	18	PASS	.	GT:GQ:DP:AD:VAF:C:PS	0|1:18:43:22:0.512:P:36518
contig_2140	73328	.	C	T	34.9	PASS	.	GT:GQ:DP:AD:VAF:C:PS	1|0:35:42:14:0.333333:DV:36518
contig_2140	73412	.	ACTACATATAT	A	30.8	PASS	.	GT:GQ:DP:AD:VAF:C:PS	0|1:20:36:14:0.388889:DV:36518
contig_2140	73423	.	C	A	39.5	PASS	.	GT:GQ:DP:AD:VAF:C:PS	1|0:40:36:15:0.416667:DV:36518
contig_2140	73972	.	TAA	T	19	PASS	.	GT:GQ:DP:AD:VAF:C:PS	1|0:19:43:21:0.488:P:36518
contig_2140	74375	.	T	C	26.7	PASS	.	GT:GQ:DP:AD:VAF:C:PS	0|1:27:38:11:0.289474:DV:36518
contig_2140	74730	.	A	G	20	PASS	.	GT:GQ:DP:AD:VAF:C:PS	1|0:20:50:22:0.44:P:36518
contig_2140	75443	.	GAA	G	19	PASS	.	GT:GQ:DP:AD:VAF:C:PS	0|1:19:44:21:0.477:P:36518
contig_2140	75489	.	A	G	19	PASS	.	GT:GQ:DP:AD:VAF:C:PS	1|0:19:46:22:0.478:P:36518
contig_2140	77561	.	G	GA	53.8	PASS	.	GT:GQ:DP:AD:VAF:C:PS	0|1:54:47:15:0.319149:DV:36518
contig_2140	78252	.	C	T	18	PASS	.	GT:GQ:DP:AD:VAF:C:PS	0|1:18:54:21:0.389:P:36518
contig_2140	78482	.	C	G	52.1	PASS	.	GT:GQ:DP:AD:VAF:C:PS	0|1:52:54:17:0.314815:DV:36518
contig_2140	80262	.	ACT	A	16	PASS	.	GT:GQ:DP:AD:VAF:C:PS	0|1:16:39:15:0.385:P:36518
contig_2140	80604	.	CTAAA	C	44.8	PASS	.	GT:GQ:DP:AD:VAF:C:PS	0|1:45:35:8:0.228571:DV:36518
contig_2140	80954	.	C	T	18	PASS	.	GT:GQ:DP:AD:VAF:C:PS	0|1:18:33:14:0.424:P:36518
contig_2140	81240	.	T	C	20	PASS	.	GT:GQ:DP:AD:VAF:C:PS	1|0:20:29:15:0.517:P:36518
contig_2140	81483	.	TTATATATA	T	25.1	PASS	.	GT:GQ:DP:AD:VAF:C:PS	1|0:25:24:6:0.25:DV:36518
contig_2140	81625	.	C	CT	0	refCall	.	GT:GQ:DP:AD:VAF:C	0/0:27:26:9:0.346154:DV
contig_2140	82643	.	T	TTA	11	PASS	.	GT:GQ:DP:AD:VAF:C:PS	1|0:11:34:10:0.294:P:36518
contig_2140	82811	.	A	G	19	PASS	.	GT:GQ:DP:AD:VAF:C:PS	0|1:19:35:17:0.486:P:36518
contig_2140	82930	.	G	A	18	PASS	.	GT:GQ:DP:AD:VAF:C:PS	0|1:18:32:15:0.469:P:36518
contig_2140	82950	.	G	C	18	PASS	.	GT:GQ:DP:AD:VAF:C:PS	0|1:18:32:15:0.469:P:36518
contig_2140	83179	.	A	T	4.5	PASS	.	GT:GQ:DP:AD:VAF:C:PS	1|0:5:29:6:0.206897:DV:36518
contig_2140	83200	.	CT	C	15	PASS	.	GT:GQ:DP:AD:VAF:C:PS	1|0:15:29:14:0.483:P:36518
contig_2141	3185	.	T	A	29	PASS	.	GT:GQ:DP:AD:VAF:C:PS	1|0:28:22:9:0.409091:DV:3184
contig_2141	4201	.	T	C	17	PASS	.	GT:GQ:DP:AD:VAF:C:PS	1|0:17:37:15:0.405:P:3184
contig_2141	5574	.	T	C	18	PASS	.	GT:GQ:DP:AD:VAF:C:PS	0|1:18:37:15:0.405:P:3184
contig_2141	9861	.	AATTTGTAATTAATCTAAACAATGTAT	A	49.5	PASS	.	GT:GQ:DP:AD:VAF:C:PS	1|0:49:66:28:0.424242:DV:3184
contig_2141	10835	.	G	A	20	PASS	.	GT:GQ:DP:AD:VAF:C:PS	0|1:20:59:25:0.424:P:3184
contig_2141	11388	.	A	G	21	PASS	.	GT:GQ:DP:AD:VAF:C:PS	0|1:21:53:23:0.434:P:3184
contig_2141	11440	.	TTATATATATATATA	T	0.1	refCall	.	GT:GQ:DP:AD:VAF:C	./.:15:48:7:0.145833:DV
contig_2141	11640	.	G	A	17	PASS	.	GT:GQ:DP:AD:VAF:C:PS	1|0:17:47:21:0.447:P:3184
contig_2141	12395	.	T	C	51.2	PASS	.	GT:GQ:DP:AD:VAF:C:PS	1|0:51:53:20:0.377358:DV:3184
contig_2141	13021	.	AT	A	0.8	refCall	.	GT:GQ:DP:AD:VAF:C	./.:8:55:6:0.109091:DV
contig_2141	13638	.	G	A	17	PASS	.	GT:GQ:DP:AD:VAF:C:PS	1|0:17:45:19:0.422:P:3184
contig_2141	13676	.	A	G	17	PASS	.	GT:GQ:DP:AD:VAF:C:PS	1|0:17:41:15:0.366:P:3184
contig_2141	13774	.	T	C	17	PASS	.	GT:GQ:DP:AD:VAF:C:PS	1|0:17:51:19:0.373:P:3184
contig_2141	13824	.	C	G	21	PASS	.	GT:GQ:DP:AD:VAF:C:PS	0|1:21:51:25:0.49:P:3184
contig_2141	13993	.	AG	A	58.3	PASS	.	GT:GQ:DP:AD:VAF:C:PS	1|0:52:51:20:0.392157:DV:3184
contig_2141	13995	.	GA	G	36.6	PASS	.	GT:GQ:DP:AD:VAF:C:PS	0|1:28:47:20:0.425532:DV:3184
contig_2141	14094	.	TAA	T	43	PASS	.	GT:GQ:DP:AD:VAF:C:PS	0|1:30:51:25:0.490196:DV:3184
contig_2141	14096	.	A	C	38.2	PASS	.	GT:GQ:DP:AD:VAF:C	0/1:31:26:23:0.884615:DV
contig_2141	14097	.	A	ACATTG	27.2	PASS	.	GT:GQ:DP:AD:VAF:C:PS	1|0:27:51:13:0.254902:DV:3184
contig_2141	14233	.	G	A	19	PASS	.	GT:GQ:DP:AD:VAF:C:PS	1|0:19:49:22:0.449:P:3184
contig_2141	14373	.	A	G	17	PASS	.	GT:GQ:DP:AD:VAF:C:PS	1|0:17:50:24:0.48:P:3184
contig_2141	14788	.	T	C	18	PASS	.	GT:GQ:DP:AD:VAF:C:PS	1|0:18:48:22:0.458:P:3184
contig_2141	14917	.	G	A	20	PASS	.	GT:GQ:DP:AD:VAF:C:PS	1|0:20:47:23:0.489:P:3184
contig_2141	15611	.	TTATA	T,TTA	10.1	PASS	.	GT:GQ:DP:AD:VAF:C:PS	2|0:3:38:7,6:0.184211,0.157895:DV:3184
contig_2141	16465	.	G	A	20	PASS	.	GT:GQ:DP:AD:VAF:C:PS	1|0:20:45:19:0.422:P:3184
contig_2141	16502	.	G	A	19	PASS	.	GT:GQ:DP:AD:VAF:C:PS	1|0:19:42:17:0.405:P:3184
contig_2141	21312	.	A	G	51.2	PASS	.	GT:GQ:DP:AD:VAF:C:PS	0|1:51:45:12:0.266667:DV:3184
contig_2141	21350	.	T	C	16	PASS	.	GT:GQ:DP:AD:VAF:C:PS	0|1:16:51:17:0.333:P:3184
contig_2141	22896	.	T	G	19	PASS	.	GT:GQ:DP:AD:VAF:C:PS	0|1:19:55:24:0.436:P:3184
contig_2141	22989	.	A	G	18	PASS	.	GT:GQ:DP:AD:VAF:C:PS	1|0:18:52:26:0.5:P:3184
contig_2141	23049	.	A	G	65.3	PASS	.	GT:GQ:DP:AD:VAF:C:PS	0|1:65:52:23:0.442308:DV:3184
contig_2141	23055	.	T	C	16	PASS	.	GT:GQ:DP:AD:VAF:C:PS	1|0:16:52:23:0.442:P:3184
contig_2141	23191	.	A	G	20	PASS	.	GT:GQ:DP:AD:VAF:C:PS	0|1:20:50:23:0.46:P:3184
contig_2141	23403	.	A	G	99	PASS	.	GT:GQ:DP:AD:VAF:C:PS	1|0:99:50:24:0.48:DV:3184
contig_2141	23406	.	C	T	16	PASS	.	GT:GQ:DP:AD:VAF:C:PS	0|1:16:48:23:0.479:P:3184
contig_2141	23431	.	CA	C	30.8	PASS	.	GT:GQ:DP:AD:VAF:C:PS	0|1:30:48:20:0.416667:DV:3184
contig_2141	23435	.	AT	A	34.4	PASS	.	GT:GQ:DP:AD:VAF:C:PS	1|0:31:50:20:0.4:DV:3184
contig_2141	23448	.	G	T	18	PASS	.	GT:GQ:DP:AD:VAF:C:PS	0|1:18:48:23:0.479:P:3184
contig_2141	23458	.	A	G	99	PASS	.	GT:GQ:DP:AD:VAF:C:PS	1|0:99:50:24:0.48:DV:3184
contig_2141	23769	.	GTA	G	11	PASS	.	GT:GQ:DP:AD:VAF:C:PS	1|0:11:40:14:0.35:P:3184
contig_2141	23786	.	T	TAA	32.3	PASS	.	GT:GQ:DP:AD:VAF:C:PS	0|1:32:36:8:0.222222:DV:3184
contig_2141	23917	.	T	A	0.1	refCall	.	GT:GQ:DP:AD:VAF:C	./.:19:28:6:0.214286:DV
contig_2141	23950	.	AT	A	0	refCall	.	GT:GQ:DP:AD:VAF:C	0/0:23:28:8:0.285714:DV
contig_2141	23959	.	T	G	0	refCall	.	GT:GQ:DP:AD:VAF:C	0/0:27:28:9:0.321429:DV
contig_2141	23961	.	T	G	0	refCall	.	GT:GQ:DP:AD:VAF:C	0/0:21:28:8:0.285714:DV
contig_2141	23973	.	T	A	0	refCall	.	GT:GQ:DP:AD:VAF:C	0/0:21:23:7:0.304348:DV
contig_2141	23976	.	A	T	0	refCall	.	GT:GQ:DP:AD:VAF:C	0/0:25:20:9:0.45:DV
contig_2141	23979	.	T	C	0	refCall	.	GT:GQ:DP:AD:VAF:C	0/0:25:28:8:0.285714:DV
contig_2141	23984	.	A	T	0	refCall	.	GT:GQ:DP:AD:VAF:C	0/0:30:28:10:0.357143:DV
contig_2141	23988	.	T	C	0	refCall	.	GT:GQ:DP:AD:VAF:C	0/0:33:28:8:0.285714:DV
contig_2141	24096	.	T	G	0.2	refCall	.	GT:GQ:DP:AD:VAF:C	./.:13:24:5:0.208333:DV
contig_2141	24102	.	T	G	0.7	refCall	.	GT:GQ:DP:AD:VAF:C	./.:8:24:6:0.25:DV
contig_2141	24108	.	T	G	0.4	refCall	.	GT:GQ:DP:AD:VAF:C	./.:11:24:6:0.25:DV
contig_2141	24110	.	T	G	0.8	refCall	.	GT:GQ:DP:AD:VAF:C	./.:8:24:7:0.291667:DV
contig_2141	24120	.	T	A	5.1	PASS	.	GT:GQ:DP:AD:VAF:C:PS	0|1:5:29:8:0.275862:DV:3184
contig_2141	24248	.	G	T	19	PASS	.	GT:GQ:DP:AD:VAF:C:PS	0|1:19:33:14:0.424:P:3184
contig_2141	24289	.	G	A	19	PASS	.	GT:GQ:DP:AD:VAF:C:PS	1|0:19:33:16:0.485:P:3184
contig_2141	24360	.	C	T	17	PASS	.	GT:GQ:DP:AD:VAF:C:PS	0|1:17:32:14:0.438:P:3184
contig_2141	24400	.	C	T	43	PASS	.	GT:GQ:DP:AD:VAF:C:PS	0|1:43:27:9:0.333333:DV:3184
contig_2141	24806	.	AT	A	30.8	PASS	.	GT:GQ:DP:AD:VAF:C:PS	1|0:31:36:18:0.5:DV:3184
contig_2141	24808	.	T	TC	32.6	PASS	.	GT:GQ:DP:AD:VAF:C:PS	0|1:14:35:12:0.342857:DV:3184
contig_2141	24981	.	T	C	17	PASS	.	GT:GQ:DP:AD:VAF:C:PS	1|0:17:38:17:0.447:P:3184
contig_2141	25111	.	A	T	18	PASS	.	GT:GQ:DP:AD:VAF:C:PS	1|0:18:39:18:0.462:P:3184
contig_2141	25145	.	GCGCGA	G	12	PASS	.	GT:GQ:DP:AD:VAF:C:PS	1|0:12:39:17:0.436:P:3184
contig_2141	25318	.	CT	C	2.3	refCall	.	GT:GQ:DP:AD:VAF:C	./.:4:36:9:0.25:DV
contig_2141	25851	.	GTA	G	0.8	refCall	.	GT:GQ:DP:AD:VAF:C	./.:8:38:12:0.315789:DV
contig_2141	25896	.	CATATATATATAT	C	8.1	PASS	.	GT:GQ:DP:AD:VAF:C:PS	0|1:8:31:7:0.225806:DV:3184
contig_2141	26298	.	G	A	0.5	refCall	.	GT:GQ:DP:AD:VAF:C	./.:10:40:13:0.325:DV
contig_2141	28380	.	A	C	19	PASS	.	GT:GQ:DP:AD:VAF:C:PS	1|0:19:47:22:0.468:P:3184
contig_2141	29958	.	A	G	6	PASS	.	GT:GQ:DP:AD:VAF:C:PS	0|1:6:61:27:0.442623:DV:3184
contig_2141	29965	.	G	GCT	5.4	PASS	.	GT:GQ:DP:AD:VAF:C:PS	0|1:5:55:20:0.363636:DV:3184
contig_2141	29968	.	A	T	1.6	refCall	.	GT:GQ:DP:AD:VAF:C	./.:5:55:21:0.381818:DV
contig_2141	29969	.	CA	C	5.2	PASS	.	GT:GQ:DP:AD:VAF:C:PS	0|1:5:55:21:0.381818:DV:3184
contig_2141	29971	.	G	T	17.4	PASS	.	GT:GQ:DP:AD:VAF:C:PS	0|1:17:56:21:0.375:DV:3184
contig_2141	29977	.	TCCACCATAATCATA	T	11.3	PASS	.	GT:GQ:DP:AD:VAF:C:PS	0|1:11:60:21:0.35:DV:3184
contig_2141	29991	.	A	T	0.1	refCall	.	GT:GQ:DP:AD:VAF:C	./.:17:40:8:0.2:DV
contig_2141	30046	.	T	C	21	PASS	.	GT:GQ:DP:AD:VAF:C:PS	1|0:21:60:28:0.467:P:3184
contig_2141	30741	.	A	G	21	PASS	.	GT:GQ:DP:AD:VAF:C:PS	0|1:21:59:26:0.441:P:3184
contig_2141	30836	.	A	G	19	PASS	.	GT:GQ:DP:AD:VAF:C:PS	0|1:19:64:28:0.438:P:3184
contig_2141	30856	.	T	C	20	PASS	.	GT:GQ:DP:AD:VAF:C:PS	1|0:20:64:32:0.5:P:3184
contig_2141	30955	.	T	C	22	PASS	.	GT:GQ:DP:AD:VAF:C:PS	0|1:22:63:30:0.476:P:3184
contig_2141	30968	.	G	A	20	PASS	.	GT:GQ:DP:AD:VAF:C:PS	1|0:20:63:29:0.46:P:3184
contig_2141	30991	.	A	G	19	PASS	.	GT:GQ:DP:AD:VAF:C:PS	1|0:19:49:24:0.49:P:3184
contig_2141	31931	.	T	G	19	PASS	.	GT:GQ:DP:AD:VAF:C:PS	0|1:19:60:26:0.433:P:3184
contig_2141	35820	.	C	G	23	PASS	.	GT:GQ:DP:AD:VAF:C:PS	0|1:23:66:32:0.485:P:3184
contig_2141	35868	.	T	TC	10.4	PASS	.	GT:GQ:DP:AD:VAF:C:PS	1|0:10:64:11:0.171875:DV:3184
contig_2141	36092	.	A	G	22	PASS	.	GT:GQ:DP:AD:VAF:C:PS	0|1:22:66:28:0.424:P:3184
contig_2141	44594	.	G	A	17	PASS	.	GT:GQ:DP:AD:VAF:C:PS	0|1:17:43:16:0.372:P:3184
contig_2141	45079	.	TTATATA	TTA,T	24.4	PASS	.	GT:GQ:DP:AD:VAF:C:PS	2|0:10:49:9,9:0.183673,0.183673:DV:3184
contig_2141	47809	.	T	A	18	PASS	.	GT:GQ:DP:AD:VAF:C:PS	0|1:18:44:17:0.386:P:3184
contig_2141	48375	.	CGT	C	55.7	PASS	.	GT:GQ:DP:AD:VAF:C:PS	0|1:55:56:16:0.285714:DV:3184
contig_2141	49751	.	T	C	21	PASS	.	GT:GQ:DP:AD:VAF:C:PS	0|1:21:57:23:0.404:P:3184
contig_2141	49933	.	T	G	18	PASS	.	GT:GQ:DP:AD:VAF:C:PS	0|1:18:58:25:0.431:P:3184
contig_2141	50439	.	T	C	19	PASS	.	GT:GQ:DP:AD:VAF:C:PS	0|1:19:52:20:0.385:P:3184
contig_2141	51123	.	A	G	16	PASS	.	GT:GQ:DP:AD:VAF:C:PS	0|1:16:52:16:0.308:P:3184
contig_2141	51467	.	C	T	18	PASS	.	GT:GQ:DP:AD:VAF:C:PS	0|1:18:60:22:0.367:P:3184
contig_2141	51525	.	AAAAATTAACG	A	2.4	refCall	.	GT:GQ:DP:AD:VAF:C	./.:4:53:21:0.396226:DV
contig_2141	51544	.	T	A	0.2	refCall	.	GT:GQ:DP:AD:VAF:C	./.:13:58:19:0.327586:DV
contig_2141	51558	.	C	T	0.7	refCall	.	GT:GQ:DP:AD:VAF:C	./.:8:60:23:0.383333:DV
contig_2141	51778	.	CATATAT	C	62.9	PASS	.	GT:GQ:DP:AD:VAF:C:PS	1|0:62:57:28:0.491228:DV:3184
contig_2141	51944	.	TTA	T	36.3	PASS	.	GT:GQ:DP:AD:VAF:C:PS	0|1:36:58:22:0.37931:DV:3184
contig_2141	52026	.	G	GTC	14	PASS	.	GT:GQ:DP:AD:VAF:C:PS	0|1:14:60:20:0.333:P:3184
contig_2141	52046	.	G	A	18	PASS	.	GT:GQ:DP:AD:VAF:C:PS	0|1:18:55:21:0.382:P:3184
contig_2141	52123	.	GT	G	28.4	PASS	.	GT:GQ:DP:AD:VAF:C:PS	0|1:28:61:19:0.311475:DV:3184
contig_2141	52167	.	C	T	20	PASS	.	GT:GQ:DP:AD:VAF:C:PS	0|1:20:64:28:0.438:P:3184
contig_2141	52202	.	T	C	67.5	PASS	.	GT:GQ:DP:AD:VAF:C:PS	0|1:67:66:27:0.409091:DV:3184
contig_2141	52283	.	A	G	18	PASS	.	GT:GQ:DP:AD:VAF:C:PS	0|1:18:69:28:0.406:P:3184
contig_2141	52369	.	A	G	21	PASS	.	GT:GQ:DP:AD:VAF:C:PS	0|1:21:67:29:0.433:P:3184
contig_2141	53288	.	C	G	20	PASS	.	GT:GQ:DP:AD:VAF:C:PS	0|1:20:63:28:0.444:P:3184
contig_2141	53495	.	C	T	20	PASS	.	GT:GQ:DP:AD:VAF:C:PS	0|1:20:59:27:0.458:P:3184
contig_2141	53619	.	A	G	21	PASS	.	GT:GQ:DP:AD:VAF:C:PS	0|1:21:63:30:0.476:P:3184
contig_2141	53925	.	T	C	18	PASS	.	GT:GQ:DP:AD:VAF:C:PS	1|0:18:58:27:0.466:P:3184
contig_2141	54243	.	C	T	19	PASS	.	GT:GQ:DP:AD:VAF:C:PS	0|1:19:67:29:0.433:P:3184
contig_2141	56013	.	T	C	18	PASS	.	GT:GQ:DP:AD:VAF:C:PS	1|0:18:66:32:0.485:P:3184
contig_2141	57354	.	A	T	17	PASS	.	GT:GQ:DP:AD:VAF:C:PS	0|1:17:47:17:0.362:P:3184
contig_2141	59096	.	TAA	T	0	refCall	.	GT:GQ:DP:AD:VAF:C	0/0:23:57:22:0.385965:DV
contig_2141	71514	.	T	C	16	PASS	.	GT:GQ:DP:AD:VAF:C:PS	1|0:16:52:19:0.365:P:71513
contig_2141	72373	.	A	T	8.9	PASS	.	GT:GQ:DP:AD:VAF:C:PS	1|0:9:29:8:0.275862:DV:71513
contig_2141	72374	.	G	C	1.4	refCall	.	GT:GQ:DP:AD:VAF:C	./.:6:29:8:0.275862:DV
contig_2141	72382	.	TAG	T	18.7	PASS	.	GT:GQ:DP:AD:VAF:C:PS	1|0:19:27:7:0.259259:DV:71513
contig_2141	72394	.	C	T	11.2	PASS	.	GT:GQ:DP:AD:VAF:C:PS	1|0:11:24:5:0.208333:DV:71513
contig_2141	73035	.	GTGTTATATATATATATATATATATATA	G	4.4	PASS	.	GT:GQ:DP:AD:VAF:C:PS	0|1:4:30:8:0.266667:DV:71513
contig_2141	77380	.	A	AC	6.1	PASS	.	GT:GQ:DP:AD:VAF:C	1/1:4:26:14:0.538462:DV
contig_2141	79756	.	ATT	A	7.7	PASS	.	GT:GQ:DP:AD:VAF:C	1/1:7:50:7:0.14:DV
contig_2141	84503	.	C	T	52.5	PASS	.	GT:GQ:DP:AD:VAF:C:PS	1|0:52:49:20:0.408163:DV:71513
contig_2141	88150	.	T	TA	1	refCall	.	GT:GQ:DP:AD:VAF:C	./.:7:62:12:0.193548:DV
contig_2141	88151	.	T	A	11.1	PASS	.	GT:GQ:DP:AD:VAF:C	1/1:11:62:14:0.225806:DV
contig_2141	88152	.	T	A	0	refCall	.	GT:GQ:DP:AD:VAF:C	0/0:41:62:22:0.354839:DV
contig_2141	90430	.	A	G	21	PASS	.	GT:GQ:DP:AD:VAF:C:PS	0|1:21:61:25:0.41:P:71513
contig_2141	91371	.	TTATATA	T,TTA	9.4	PASS	.	GT:GQ:DP:AD:VAF:C:PS	2|0:4:46:9,6:0.195652,0.130435:DV:71513
contig_2141	92027	.	GTATA	G	0.4	refCall	.	GT:GQ:DP:AD:VAF:C	./.:10:36:8:0.222222:DV
contig_2141	97231	.	ATGTGTGTGTGTGTGTGTGTGTGTGTGTGTGTGTGTGTG	A	4.5	PASS	.	GT:GQ:DP:AD:VAF:C:PS	0|1:4:53:9:0.169811:DV:71513
contig_2141	101085	.	A	G	20	PASS	.	GT:GQ:DP:AD:VAF:C:PS	0|1:20:64:29:0.453:P:71513
contig_2141	101649	.	A	G	20	PASS	.	GT:GQ:DP:AD:VAF:C:PS	0|1:20:54:23:0.426:P:71513
contig_2141	103484	.	GTA	G	15.9	PASS	.	GT:GQ:DP:AD:VAF:C:PS	1|0:16:35:11:0.314286:DV:71513
contig_2141	105183	.	CT	C	0.2	refCall	.	GT:GQ:DP:AD:VAF:C	./.:14:51:9:0.176471:DV
contig_2141	106838	.	TA	T	0.8	refCall	.	GT:GQ:DP:AD:VAF:C	./.:8:47:15:0.319149:DV
contig_2141	109405	.	G	A	16	PASS	.	GT:GQ:DP:AD:VAF:C:PS	1|0:16:47:22:0.468:P:71513
contig_2141	115867	.	TA	T	0.9	refCall	.	GT:GQ:DP:AD:VAF:C	./.:7:46:10:0.217391:DV
contig_2141	116536	.	T	C	52.8	PASS	.	GT:GQ:DP:AD:VAF:C:PS	0|1:52:39:19:0.487179:DV:71513
contig_2141	117720	.	AT	A	15	PASS	.	GT:GQ:DP:AD:VAF:C:PS	1|0:15:47:17:0.362:P:71513
contig_2141	118049	.	A	G	17	PASS	.	GT:GQ:DP:AD:VAF:C:PS	1|0:17:49:24:0.49:P:71513
contig_2141	118345	.	AGAGAG	A	0	refCall	.	GT:GQ:DP:AD:VAF:C	0/0:29:49:9:0.183673:DV
contig_2141	119323	.	GGGGGT	G	15	PASS	.	GT:GQ:DP:AD:VAF:C:PS	1|0:15:42:20:0.476:P:71513
contig_2141	119344	.	A	G	21	PASS	.	GT:GQ:DP:AD:VAF:C:PS	0|1:21:59:29:0.492:P:71513
contig_2141	119418	.	G	A	17	PASS	.	GT:GQ:DP:AD:VAF:C:PS	0|1:17:60:29:0.483:P:71513
contig_2141	119473	.	CCTAG	C	11.5	PASS	.	GT:GQ:DP:AD:VAF:C:PS	1|0:11:59:25:0.423729:DV:71513
contig_2141	119478	.	TACA	T	7.8	PASS	.	GT:GQ:DP:AD:VAF:C:PS	1|0:8:58:26:0.448276:DV:71513
contig_2141	119844	.	A	G	18	PASS	.	GT:GQ:DP:AD:VAF:C:PS	0|1:18:56:26:0.464:P:71513
contig_2141	119852	.	A	G	99	PASS	.	GT:GQ:DP:AD:VAF:C:PS	1|0:99:56:27:0.482143:DV:71513
contig_2141	120024	.	GTCCCTCTCTCTCCTCTCTCTCTC	GTC,G	10.6	PASS	.	GT:GQ:DP:AD:VAF:C:PS	2|0:3:54:8,8:0.148148,0.148148:DV:71513
contig_2141	120051	.	C	A	6.5	PASS	.	GT:GQ:DP:AD:VAF:C:PS	1|0:6:54:9:0.166667:DV:71513
contig_2141	120079	.	C	T	0.2	refCall	.	GT:GQ:DP:AD:VAF:C	./.:13:52:11:0.211538:DV
contig_2141	120083	.	C	A	11.3	PASS	.	GT:GQ:DP:AD:VAF:C:PS	1|0:10:55:19:0.345455:DV:71513
contig_2141	120085	.	A	T	2.7	refCall	.	GT:GQ:DP:AD:VAF:C	./.:3:54:9:0.166667:DV
contig_2141	120102	.	T	G	9.7	PASS	.	GT:GQ:DP:AD:VAF:C:PS	0|1:10:55:10:0.181818:DV:71513
contig_2141	120108	.	T	G	10.1	PASS	.	GT:GQ:DP:AD:VAF:C:PS	0|1:10:55:10:0.181818:DV:71513
contig_2141	120110	.	T	G	2.1	refCall	.	GT:GQ:DP:AD:VAF:C	./.:4:53:8:0.150943:DV
contig_2141	120115	.	A	T	9.3	PASS	.	GT:GQ:DP:AD:VAF:C:PS	0|1:9:48:10:0.208333:DV:71513
contig_2141	120117	.	T	A	6.5	PASS	.	GT:GQ:DP:AD:VAF:C:PS	1|0:6:52:21:0.403846:DV:71513
contig_2141	120119	.	T	A	10.1	PASS	.	GT:GQ:DP:AD:VAF:C:PS	1|0:10:55:21:0.381818:DV:71513
contig_2141	120146	.	CTG	C	18	PASS	.	GT:GQ:DP:AD:VAF:C:PS	1|0:18:58:24:0.414:P:71513
contig_2141	120180	.	A	G	22	PASS	.	GT:GQ:DP:AD:VAF:C:PS	1|0:22:55:24:0.436:P:71513
contig_2141	120216	.	C	T	19	PASS	.	GT:GQ:DP:AD:VAF:C:PS	1|0:19:64:31:0.484:P:71513
contig_2141	120883	.	C	T	40.7	PASS	.	GT:GQ:DP:AD:VAF:C:PS	0|1:41:46:18:0.391304:DV:71513
contig_2141	120942	.	G	A	22	PASS	.	GT:GQ:DP:AD:VAF:C:PS	0|1:22:61:31:0.508:P:71513
contig_2141	121460	.	T	C	18	PASS	.	GT:GQ:DP:AD:VAF:C:PS	1|0:18:64:28:0.438:P:71513
contig_2141	121533	.	A	G	19	PASS	.	GT:GQ:DP:AD:VAF:C:PS	1|0:19:66:29:0.439:P:71513
contig_2141	121571	.	C	CT	10	PASS	.	GT:GQ:DP:AD:VAF:C:PS	1|0:10:62:11:0.177419:DV:71513
contig_2141	121582	.	A	T	36.9	PASS	.	GT:GQ:DP:AD:VAF:C:PS	1|0:37:57:23:0.403509:DV:71513
contig_2141	121583	.	G	T	45.7	PASS	.	GT:GQ:DP:AD:VAF:C:PS	1|0:46:59:26:0.440678:DV:71513
contig_2141	121591	.	C	CTT	36.1	PASS	.	GT:GQ:DP:AD:VAF:C:PS	1|0:36:61:22:0.360656:DV:71513
contig_2141	121640	.	T	C	44.2	PASS	.	GT:GQ:DP:AD:VAF:C:PS	1|0:44:58:23:0.396552:DV:71513
contig_2141	121760	.	GAA	G	16	PASS	.	GT:GQ:DP:AD:VAF:C:PS	1|0:16:59:22:0.373:P:71513
contig_2141	122078	.	T	C	17	PASS	.	GT:GQ:DP:AD:VAF:C:PS	1|0:17:63:25:0.397:P:71513
contig_2141	122280	.	G	A	19	PASS	.	GT:GQ:DP:AD:VAF:C:PS	1|0:19:56:25:0.446:P:71513
contig_2141	122986	.	AT	A	14.6	PASS	.	GT:GQ:DP:AD:VAF:C:PS	1|0:14:52:18:0.346154:DV:71513
contig_2141	122988	.	C	A	5.9	PASS	.	GT:GQ:DP:AD:VAF:C	1/1:6:35:17:0.485714:DV
contig_2141	122990	.	C	A	0	refCall	.	GT:GQ:DP:AD:VAF:C	0/0:35:48:11:0.229167:DV
contig_2141	123529	.	ATTTTTTAAATATT	A	0	refCall	.	GT:GQ:DP:AD:VAF:C	0/0:21:48:7:0.145833:DV
contig_2141	123932	.	A	G	21	PASS	.	GT:GQ:DP:AD:VAF:C:PS	0|1:21:64:27:0.422:P:71513
contig_2141	124208	.	A	G	20	PASS	.	GT:GQ:DP:AD:VAF:C:PS	1|0:20:70:34:0.486:P:71513
contig_2141	124325	.	G	T	69.2	PASS	.	GT:GQ:DP:AD:VAF:C:PS	1|0:69:67:25:0.373134:DV:71513
contig_2141	124326	.	A	G	62.5	PASS	.	GT:GQ:DP:AD:VAF:C:PS	1|0:62:66:25:0.378788:DV:71513
contig_2141	124331	.	A	C	58.7	PASS	.	GT:GQ:DP:AD:VAF:C:PS	0|1:57:72:38:0.527778:DV:71513
contig_2141	124358	.	T	C	21	PASS	.	GT:GQ:DP:AD:VAF:C:PS	0|1:21:71:29:0.408:P:71513
contig_2141	124404	.	T	C	63.4	PASS	.	GT:GQ:DP:AD:VAF:C:PS	1|0:60:70:33:0.471429:DV:71513
contig_2141	124502	.	GA	G	0	refCall	.	GT:GQ:DP:AD:VAF:C	0/0:33:64:12:0.1875:DV
contig_2141	124503	.	A	G	18.9	PASS	.	GT:GQ:DP:AD:VAF:C:PS	1|0:19:50:9:0.18:DV:71513
contig_2141	124606	.	AT	A	9.1	PASS	.	GT:GQ:DP:AD:VAF:C:PS	1|0:9:74:20:0.27027:DV:71513
contig_2141	124798	.	A	G	67.5	PASS	.	GT:GQ:DP:AD:VAF:C:PS	1|0:67:75:27:0.36:DV:71513
contig_2141	124986	.	A	G	19	PASS	.	GT:GQ:DP:AD:VAF:C:PS	1|0:19:71:28:0.394:P:71513
contig_2141	125675	.	C	G	18	PASS	.	GT:GQ:DP:AD:VAF:C:PS	1|0:18:59:21:0.356:P:71513
contig_2141	126550	.	C	T	19	PASS	.	GT:GQ:DP:AD:VAF:C:PS	1|0:19:65:27:0.415:P:71513
contig_2141	127498	.	T	C	19	PASS	.	GT:GQ:DP:AD:VAF:C:PS	1|0:19:53:22:0.415:P:71513
contig_2141	127939	.	T	C	21	PASS	.	GT:GQ:DP:AD:VAF:C:PS	1|0:21:59:27:0.458:P:71513
contig_2141	128067	.	A	G	21	PASS	.	GT:GQ:DP:AD:VAF:C:PS	1|0:21:61:27:0.443:P:71513
contig_2141	129128	.	T	C	20	PASS	.	GT:GQ:DP:AD:VAF:C:PS	0|1:20:55:25:0.455:P:71513
contig_2141	129411	.	C	T	36.5	PASS	.	GT:GQ:DP:AD:VAF:C:PS	0|1:36:54:26:0.481481:DV:71513
contig_2141	129437	.	C	T	16	PASS	.	GT:GQ:DP:AD:VAF:C:PS	1|0:16:53:27:0.509:P:71513
contig_2141	129478	.	A	T	60.5	PASS	.	GT:GQ:DP:AD:VAF:C:PS	1|0:46:47:23:0.489362:DV:71513
contig_2141	129484	.	ATT	A	13.9	PASS	.	GT:GQ:DP:AD:VAF:C:PS	0|1:14:49:17:0.346939:DV:71513
contig_2141	129498	.	AT	A	31.2	PASS	.	GT:GQ:DP:AD:VAF:C:PS	0|1:23:50:17:0.34:DV:71513
contig_2141	129504	.	TA	T	10.7	PASS	.	GT:GQ:DP:AD:VAF:C:PS	1|0:11:44:16:0.363636:DV:71513
contig_2141	129505	.	A	T	0.2	refCall	.	GT:GQ:DP:AD:VAF:C	./.:14:28:4:0.142857:DV
contig_2141	129541	.	G	T	21	PASS	.	GT:GQ:DP:AD:VAF:C:PS	1|0:21:51:27:0.529:P:71513
contig_2141	129960	.	T	G	51.1	PASS	.	GT:GQ:DP:AD:VAF:C:PS	1|0:51:41:18:0.439024:DV:71513
contig_2141	132045	.	TTTCTCTCTCTCTCTCTCTCTCTCTCTCTCTCTCTCTCTC	T,TTC	11.2	PASS	.	GT:GQ:DP:AD:VAF:C:PS	0|2:6:28:5,6:0.178571,0.214286:DV:71513
contig_2141	134196	.	GT	G	2.9	refCall	.	GT:GQ:DP:AD:VAF:C	./.:3:55:12:0.218182:DV
contig_2141	134497	.	A	G	18	PASS	.	GT:GQ:DP:AD:VAF:C:PS	1|0:18:56:26:0.464:P:71513
contig_2141	134543	.	G	A	21	PASS	.	GT:GQ:DP:AD:VAF:C:PS	1|0:21:58:27:0.466:P:71513
contig_2141	134615	.	GTT	G	12	PASS	.	GT:GQ:DP:AD:VAF:C:PS	1|0:12:62:28:0.452:P:71513
contig_2141	134735	.	A	G	21	PASS	.	GT:GQ:DP:AD:VAF:C:PS	0|1:21:55:27:0.491:P:71513
contig_2141	134765	.	T	C	16	PASS	.	GT:GQ:DP:AD:VAF:C:PS	1|0:16:62:26:0.419:P:71513
contig_2141	134774	.	G	T	49.8	PASS	.	GT:GQ:DP:AD:VAF:C:PS	1|0:50:57:24:0.421053:DV:71513
contig_2141	134852	.	T	C	16	PASS	.	GT:GQ:DP:AD:VAF:C:PS	1|0:16:58:27:0.466:P:71513
contig_2141	135510	.	C	T	18	PASS	.	GT:GQ:DP:AD:VAF:C:PS	0|1:18:55:29:0.527:P:71513
contig_2141	136134	.	T	C	16	PASS	.	GT:GQ:DP:AD:VAF:C:PS	0|1:16:52:22:0.423:P:71513
contig_2141	136660	.	T	G	19	PASS	.	GT:GQ:DP:AD:VAF:C:PS	0|1:19:52:22:0.423:P:71513
contig_2141	138320	.	A	G	19	PASS	.	GT:GQ:DP:AD:VAF:C:PS	0|1:19:67:32:0.478:P:71513
contig_2141	138473	.	C	A	22	PASS	.	GT:GQ:DP:AD:VAF:C:PS	1|0:22:69:32:0.464:P:71513
contig_2141	138660	.	C	T	18	PASS	.	GT:GQ:DP:AD:VAF:C:PS	1|0:18:72:29:0.403:P:71513
contig_2141	140753	.	C	A	50.4	PASS	.	GT:GQ:DP:AD:VAF:C:PS	1|0:50:62:27:0.435484:DV:71513
contig_2141	142682	.	G	C	17	PASS	.	GT:GQ:DP:AD:VAF:C:PS	1|0:17:59:18:0.305:P:71513
contig_2141	144192	.	G	A	15	PASS	.	GT:GQ:DP:AD:VAF:C:PS	1|0:15:57:17:0.298246:DV:71513
contig_2141	144196	.	CCGATG	C	10.5	PASS	.	GT:GQ:DP:AD:VAF:C:PS	1|0:11:52:7:0.134615:DV:71513
contig_2141	144845	.	T	C	20	PASS	.	GT:GQ:DP:AD:VAF:C:PS	0|1:20:57:26:0.456:P:71513
contig_2141	144889	.	T	C	65.2	PASS	.	GT:GQ:DP:AD:VAF:C:PS	1|0:63:55:22:0.4:DV:71513
contig_2141	145728	.	A	G	19	PASS	.	GT:GQ:DP:AD:VAF:C:PS	1|0:19:56:26:0.464:P:71513
contig_2141	145740	.	T	C	20	PASS	.	GT:GQ:DP:AD:VAF:C:PS	0|1:20:55:23:0.418:P:71513
contig_2141	145751	.	T	C	19	PASS	.	GT:GQ:DP:AD:VAF:C:PS	1|0:19:55:24:0.436:P:71513
contig_2141	145946	.	T	C	18	PASS	.	GT:GQ:DP:AD:VAF:C:PS	0|1:18:55:28:0.509:P:71513
contig_2141	145952	.	T	C	17	PASS	.	GT:GQ:DP:AD:VAF:C:PS	0|1:17:55:28:0.509:P:71513
contig_2141	146005	.	T	A	20	PASS	.	GT:GQ:DP:AD:VAF:C:PS	1|0:20:54:24:0.444:P:71513
contig_2141	146247	.	AT	A	0	refCall	.	GT:GQ:DP:AD:VAF:C	0/0:25:55:13:0.236364:DV
contig_2141	146974	.	C	T	19	PASS	.	GT:GQ:DP:AD:VAF:C:PS	1|0:19:50:19:0.38:P:71513
contig_2141	147229	.	G	A	20	PASS	.	GT:GQ:DP:AD:VAF:C:PS	1|0:20:44:19:0.432:P:71513
contig_2141	147513	.	T	C	19	PASS	.	GT:GQ:DP:AD:VAF:C:PS	1|0:19:51:21:0.412:P:71513
contig_2141	147524	.	TATA	T	14	PASS	.	GT:GQ:DP:AD:VAF:C:PS	1|0:14:49:15:0.306:P:71513
contig_2141	147641	.	C	T	57.9	PASS	.	GT:GQ:DP:AD:VAF:C:PS	1|0:58:50:18:0.36:DV:71513
contig_2141	148273	.	G	A	17	PASS	.	GT:GQ:DP:AD:VAF:C:PS	1|0:17:45:15:0.333:P:71513
contig_2141	148343	.	C	CTAAG	26.5	PASS	.	GT:GQ:DP:AD:VAF:C:PS	1|0:26:44:11:0.25:DV:71513
contig_2141	148344	.	C	A	23.6	PASS	.	GT:GQ:DP:AD:VAF:C:PS	1|0:24:44:15:0.340909:DV:71513
contig_2141	149254	.	GACGCTC	G	35.1	PASS	.	GT:GQ:DP:AD:VAF:C:PS	1|0:35:49:11:0.22449:DV:71513
contig_2141	149903	.	A	G	36.1	PASS	.	GT:GQ:DP:AD:VAF:C:PS	1|0:36:41:13:0.317073:DV:71513
contig_2141	150028	.	G	A	42.2	PASS	.	GT:GQ:DP:AD:VAF:C:PS	1|0:42:45:13:0.288889:DV:71513
contig_2141	150046	.	C	T	40.4	PASS	.	GT:GQ:DP:AD:VAF:C:PS	1|0:40:42:13:0.309524:DV:71513
contig_2141	150358	.	A	G	32.2	PASS	.	GT:GQ:DP:AD:VAF:C:PS	1|0:32:43:13:0.302326:DV:71513
contig_2141	150445	.	T	C	24.1	PASS	.	GT:GQ:DP:AD:VAF:C:PS	1|0:24:43:14:0.325581:DV:71513
contig_2141	150466	.	G	A	24.3	PASS	.	GT:GQ:DP:AD:VAF:C:PS	1|0:24:42:14:0.333333:DV:71513
contig_2141	150472	.	T	C	31.9	PASS	.	GT:GQ:DP:AD:VAF:C:PS	1|0:32:42:13:0.309524:DV:71513
contig_2141	150492	.	T	C	30	PASS	.	GT:GQ:DP:AD:VAF:C:PS	1|0:30:40:12:0.3:DV:71513
contig_2141	150801	.	A	G	17	PASS	.	GT:GQ:DP:AD:VAF:C:PS	1|0:17:41:14:0.341:P:71513
contig_2141	151624	.	G	A	18	PASS	.	GT:GQ:DP:AD:VAF:C:PS	1|0:18:46:16:0.348:P:71513
contig_2141	152149	.	G	A	19	PASS	.	GT:GQ:DP:AD:VAF:C:PS	1|0:19:50:20:0.4:P:71513
contig_2141	152272	.	T	C	16	PASS	.	GT:GQ:DP:AD:VAF:C:PS	1|0:16:44:15:0.341:P:71513
contig_2141	153194	.	T	C	19	PASS	.	GT:GQ:DP:AD:VAF:C:PS	1|0:19:49:22:0.449:P:71513
contig_2141	153315	.	ATAG	A	18	PASS	.	GT:GQ:DP:AD:VAF:C:PS	1|0:18:48:21:0.438:P:71513
contig_2141	153923	.	T	C	16	PASS	.	GT:GQ:DP:AD:VAF:C:PS	1|0:16:49:24:0.49:P:71513
contig_2141	153955	.	A	T	17.1	PASS	.	GT:GQ:DP:AD:VAF:C:PS	1|0:17:27:8:0.296296:DV:71513
contig_2141	153956	.	A	T	33.1	PASS	.	GT:GQ:DP:AD:VAF:C:PS	1|0:33:39:16:0.410256:DV:71513
contig_2141	153957	.	A	T	26.1	PASS	.	GT:GQ:DP:AD:VAF:C:PS	1|0:26:47:20:0.425532:DV:71513
contig_2141	154063	.	C	T	19	PASS	.	GT:GQ:DP:AD:VAF:C:PS	1|0:19:47:22:0.468:P:71513
contig_2141	154358	.	A	T	21	PASS	.	GT:GQ:DP:AD:VAF:C:PS	0|1:21:45:23:0.511:P:71513
contig_2141	154605	.	T	TA	37.5	PASS	.	GT:GQ:DP:AD:VAF:C:PS	0|1:37:51:20:0.392157:DV:71513
contig_2141	154606	.	A	AT	34.6	PASS	.	GT:GQ:DP:AD:VAF:C:PS	1|0:34:52:16:0.307692:DV:71513
contig_2141	155270	.	G	A	20	PASS	.	GT:GQ:DP:AD:VAF:C:PS	1|0:20:54:25:0.463:P:71513
contig_2141	155355	.	TTTTTATTA	T	27	PASS	.	GT:GQ:DP:AD:VAF:C:PS	1|0:27:44:7:0.159091:DV:71513
contig_2141	155923	.	C	T	19	PASS	.	GT:GQ:DP:AD:VAF:C:PS	1|0:19:49:22:0.449:P:71513
contig_2141	156170	.	GA	G	0.5	refCall	.	GT:GQ:DP:AD:VAF:C	./.:10:49:20:0.408163:DV
contig_2141	156231	.	G	A	18	PASS	.	GT:GQ:DP:AD:VAF:C:PS	1|0:18:49:23:0.469:P:71513
contig_2141	156547	.	G	A	18	PASS	.	GT:GQ:DP:AD:VAF:C:PS	1|0:18:45:22:0.489:P:71513
contig_2141	159822	.	A	G	19	PASS	.	GT:GQ:DP:AD:VAF:C:PS	0|1:19:59:26:0.441:P:71513
contig_2141	159836	.	CAA	C	13	PASS	.	GT:GQ:DP:AD:VAF:C:PS	1|0:13:51:22:0.431:P:71513
contig_2141	159838	.	A	T	0.1	refCall	.	GT:GQ:DP:AD:VAF:C	./.:17:35:6:0.171429:DV
contig_2141	159893	.	A	G	16	PASS	.	GT:GQ:DP:AD:VAF:C:PS	0|1:16:60:27:0.45:P:71513
contig_2141	159896	.	A	G	61	PASS	.	GT:GQ:DP:AD:VAF:C:PS	0|1:61:60:29:0.483333:DV:71513
contig_2141	159933	.	T	C	19	PASS	.	GT:GQ:DP:AD:VAF:C:PS	0|1:19:58:27:0.466:P:71513
contig_2141	160768	.	G	A	21	PASS	.	GT:GQ:DP:AD:VAF:C:PS	0|1:21:56:24:0.429:P:71513
contig_2141	160797	.	T	C	20	PASS	.	GT:GQ:DP:AD:VAF:C:PS	0|1:20:56:23:0.411:P:71513
contig_2141	161152	.	T	C	18	PASS	.	GT:GQ:DP:AD:VAF:C:PS	1|0:18:49:24:0.49:P:71513
contig_2141	161217	.	TG	T	48.5	PASS	.	GT:GQ:DP:AD:VAF:C:PS	1|0:48:60:29:0.483333:DV:71513
contig_2141	161219	.	AG	A	47.7	PASS	.	GT:GQ:DP:AD:VAF:C:PS	0|1:25:58:26:0.448276:DV:71513
contig_2141	161386	.	A	ACT	13	PASS	.	GT:GQ:DP:AD:VAF:C:PS	0|1:13:55:16:0.291:P:71513
contig_2141	161678	.	T	C	19	PASS	.	GT:GQ:DP:AD:VAF:C:PS	0|1:19:54:25:0.463:P:71513
contig_2141	161806	.	AT	A	39.9	PASS	.	GT:GQ:DP:AD:VAF:C:PS	1|0:28:51:19:0.372549:DV:71513
contig_2141	161812	.	TTA	T	0	refCall	.	GT:GQ:DP:AD:VAF:C	0/0:43:48:12:0.25:DV
contig_2141	161813	.	TA	T	7.7	PASS	.	GT:GQ:DP:AD:VAF:C:PS	0|1:8:36:11:0.305556:DV:71513
contig_2141	161996	.	C	T	17	PASS	.	GT:GQ:DP:AD:VAF:C:PS	0|1:17:54:22:0.407:P:71513
contig_2141	166447	.	CAA	C	20	PASS	.	GT:GQ:DP:AD:VAF:C:PS	1|0:20:49:23:0.469:P:71513
contig_2141	166542	.	AG	A	16	PASS	.	GT:GQ:DP:AD:VAF:C:PS	1|0:16:46:22:0.478:P:71513
contig_2141	166593	.	A	G	20	PASS	.	GT:GQ:DP:AD:VAF:C:PS	0|1:20:48:25:0.521:P:71513
contig_2141	166797	.	C	T	22	PASS	.	GT:GQ:DP:AD:VAF:C:PS	0|1:22:51:26:0.51:P:71513
contig_2141	167118	.	T	C	23	PASS	.	GT:GQ:DP:AD:VAF:C:PS	0|1:23:53:27:0.509:P:71513
contig_2141	167176	.	T	C	17	PASS	.	GT:GQ:DP:AD:VAF:C:PS	0|1:17:50:26:0.52:P:71513
contig_2141	167198	.	TTATATATATATATATATATATATATA	T	44.6	PASS	.	GT:GQ:DP:AD:VAF:C:PS	0|1:44:53:18:0.339623:DV:71513
contig_2141	167314	.	T	C	17	PASS	.	GT:GQ:DP:AD:VAF:C:PS	1|0:17:49:22:0.449:P:71513
contig_2141	167336	.	C	CT	2.1	refCall	.	GT:GQ:DP:AD:VAF:C	./.:4:50:8:0.16:DV
contig_2141	167508	.	TA	T	17	PASS	.	GT:GQ:DP:AD:VAF:C:PS	1|0:17:52:25:0.481:P:71513
contig_2141	167530	.	G	A	21	PASS	.	GT:GQ:DP:AD:VAF:C:PS	0|1:21:52:26:0.5:P:71513
contig_2141	167622	.	A	G	19	PASS	.	GT:GQ:DP:AD:VAF:C:PS	1|0:19:50:23:0.46:P:71513
contig_2141	167638	.	A	G	20	PASS	.	GT:GQ:DP:AD:VAF:C:PS	0|1:20:50:23:0.46:P:71513
contig_2141	167653	.	G	C	22	PASS	.	GT:GQ:DP:AD:VAF:C:PS	0|1:22:50:24:0.48:P:71513
contig_2141	167735	.	G	A	22	PASS	.	GT:GQ:DP:AD:VAF:C:PS	0|1:22:49:22:0.449:P:71513
contig_2141	167764	.	A	G	22	PASS	.	GT:GQ:DP:AD:VAF:C:PS	0|1:22:49:23:0.469:P:71513
contig_2141	167965	.	T	G	21	PASS	.	GT:GQ:DP:AD:VAF:C:PS	1|0:21:53:27:0.509:P:71513
contig_2141	168055	.	G	T	20	PASS	.	GT:GQ:DP:AD:VAF:C:PS	0|1:20:53:25:0.472:P:71513
contig_2141	168278	.	C	A	17	PASS	.	GT:GQ:DP:AD:VAF:C:PS	0|1:17:56:26:0.464:P:71513
contig_2141	168359	.	T	C	21	PASS	.	GT:GQ:DP:AD:VAF:C:PS	0|1:21:56:23:0.411:P:71513
contig_2141	168694	.	C	A	21	PASS	.	GT:GQ:DP:AD:VAF:C:PS	0|1:21:47:17:0.362:P:71513
contig_2141	168793	.	A	G	19	PASS	.	GT:GQ:DP:AD:VAF:C:PS	0|1:19:52:21:0.404:P:71513
contig_2141	169120	.	G	GA	11	PASS	.	GT:GQ:DP:AD:VAF:C:PS	0|1:11:51:11:0.216:P:71513
contig_2141	171032	.	T	C	20	PASS	.	GT:GQ:DP:AD:VAF:C:PS	1|0:20:44:21:0.477:P:71513
contig_2141	171230	.	A	G	49.8	PASS	.	GT:GQ:DP:AD:VAF:C:PS	0|1:50:46:15:0.326087:DV:71513
contig_2141	171469	.	C	T	20	PASS	.	GT:GQ:DP:AD:VAF:C:PS	0|1:20:38:15:0.395:P:71513
contig_2141	171566	.	G	A	21	PASS	.	GT:GQ:DP:AD:VAF:C:PS	0|1:21:36:15:0.417:P:71513
contig_2141	171579	.	AGTGT	A,AACGTGT	39.6	PASS	.	GT:GQ:DP:AD:VAF:C:PS	1|2:15:36:20,15:0.555556,0.416667:DV:71513
contig_2141	172765	.	A	G	19	PASS	.	GT:GQ:DP:AD:VAF:C:PS	0|1:19:35:15:0.429:P:71513
contig_2141	172829	.	G	A	20	PASS	.	GT:GQ:DP:AD:VAF:C:PS	0|1:20:34:15:0.441:P:71513
contig_2141	172881	.	GATATTTTCGATATTTAATAATATTTAATATT	G	24.2	PASS	.	GT:GQ:DP:AD:VAF:C:PS	0|1:23:36:7:0.194444:DV:71513
contig_2141	173188	.	TATATATATATATATATATATATATATATA	T	0.1	refCall	.	GT:GQ:DP:AD:VAF:C	./.:17:29:7:0.241379:DV
contig_2141	173223	.	T	A	0	refCall	.	GT:GQ:DP:AD:VAF:C	0/0:20:24:6:0.25:DV
contig_2141	173225	.	T	C	0.1	refCall	.	GT:GQ:DP:AD:VAF:C	./.:19:21:6:0.285714:DV
contig_2141	173230	.	T	A	0	refCall	.	GT:GQ:DP:AD:VAF:C	0/0:22:26:8:0.307692:DV
contig_2141	173234	.	T	A	0	refCall	.	GT:GQ:DP:AD:VAF:C	0/0:22:27:7:0.259259:DV
contig_2141	173238	.	T	A	0	refCall	.	GT:GQ:DP:AD:VAF:C	0/0:23:29:8:0.275862:DV
contig_2141	173242	.	T	A	0	refCall	.	GT:GQ:DP:AD:VAF:C	0/0:21:28:8:0.285714:DV
contig_2141	173287	.	A	T	0	refCall	.	GT:GQ:DP:AD:VAF:C	0/0:26:25:8:0.32:DV
contig_2141	173293	.	A	G	0	refCall	.	GT:GQ:DP:AD:VAF:C	0/0:24:22:6:0.272727:DV
contig_2141	173299	.	A	G	0	refCall	.	GT:GQ:DP:AD:VAF:C	0/0:22:24:12:0.5:DV
contig_2141	173301	.	A	G	0	refCall	.	GT:GQ:DP:AD:VAF:C	0/0:23:25:8:0.32:DV
contig_2141	173305	.	A	C	0.2	refCall	.	GT:GQ:DP:AD:VAF:C	./.:14:25:8:0.32:DV
contig_2141	173307	.	A	C	0	refCall	.	GT:GQ:DP:AD:VAF:C	0/0:22:17:5:0.294118:DV
contig_2141	173314	.	C	A	10.6	PASS	.	GT:GQ:DP:AD:VAF:C:PS	0|1:3:22:6:0.272727:DV:71513
contig_2141	173318	.	T	G	0	refCall	.	GT:GQ:DP:AD:VAF:C	0/0:20:25:11:0.44:DV
contig_2141	173324	.	T	C	0	refCall	.	GT:GQ:DP:AD:VAF:C	0/0:25:24:7:0.291667:DV
contig_2141	173329	.	A	C	0	refCall	.	GT:GQ:DP:AD:VAF:C	0/0:20:28:9:0.321429:DV
contig_2141	173332	.	C	T	8.9	PASS	.	GT:GQ:DP:AD:VAF:C	1/1:8:28:7:0.25:DV
contig_2141	173335	.	AT	A	0	refCall	.	GT:GQ:DP:AD:VAF:C	0/0:27:27:16:0.592593:DV
contig_2141	173353	.	G	A	18	PASS	.	GT:GQ:DP:AD:VAF:C:PS	0|1:18:23:8:0.348:P:71513
contig_2141	173642	.	TTATATATATA	T	12	PASS	.	GT:GQ:DP:AD:VAF:C:PS	0|1:12:30:8:0.266667:DV:71513
contig_2141	173645	.	T	C	0.1	refCall	.	GT:GQ:DP:AD:VAF:C	./.:16:18:7:0.388889:DV
contig_2141	173655	.	T	C	7.3	PASS	.	GT:GQ:DP:AD:VAF:C:PS	0|1:7:29:8:0.275862:DV:71513
contig_2141	173737	.	T	G	19	PASS	.	GT:GQ:DP:AD:VAF:C:PS	0|1:19:35:15:0.429:P:71513
contig_2141	174118	.	C	T	18	PASS	.	GT:GQ:DP:AD:VAF:C:PS	0|1:18:40:17:0.425:P:71513
contig_2141	180862	.	A	G	16	PASS	.	GT:GQ:DP:AD:VAF:C:PS	1|0:16:54:22:0.407:P:71513
contig_2141	182140	.	C	T	17	PASS	.	GT:GQ:DP:AD:VAF:C:PS	1|0:17:49:19:0.388:P:71513
contig_2141	182238	.	CTGACGATGATTAAT	C	51.8	PASS	.	GT:GQ:DP:AD:VAF:C:PS	1|0:52:52:14:0.269231:DV:71513
contig_2141	182446	.	T	A	16	PASS	.	GT:GQ:DP:AD:VAF:C:PS	1|0:16:58:21:0.362:P:71513
contig_2141	182473	.	G	T	42.4	PASS	.	GT:GQ:DP:AD:VAF:C:PS	1|0:42:57:21:0.368421:DV:71513
contig_2141	182496	.	ATTAATATAATTAT	A	17.3	PASS	.	GT:GQ:DP:AD:VAF:C:PS	1|0:17:58:17:0.293103:DV:71513
contig_2141	182654	.	G	C	49.7	PASS	.	GT:GQ:DP:AD:VAF:C:PS	1|0:49:53:19:0.358491:DV:71513
contig_2141	182705	.	A	G	34.6	PASS	.	GT:GQ:DP:AD:VAF:C:PS	1|0:35:59:20:0.338983:DV:71513
contig_2141	182712	.	T	C	37.6	PASS	.	GT:GQ:DP:AD:VAF:C:PS	1|0:38:56:19:0.339286:DV:71513
contig_2141	182849	.	C	A	21	PASS	.	GT:GQ:DP:AD:VAF:C:PS	0|1:21:58:31:0.534:P:71513
contig_2141	182909	.	TGC	T	15	PASS	.	GT:GQ:DP:AD:VAF:C:PS	1|0:15:58:24:0.414:P:71513
contig_2141	183005	.	A	T	19	PASS	.	GT:GQ:DP:AD:VAF:C:PS	1|0:19:57:24:0.421:P:71513
contig_2141	183111	.	TC	T	1.1	refCall	.	GT:GQ:DP:AD:VAF:C	./.:6:51:11:0.215686:DV
contig_2141	183112	.	C	T	0.6	refCall	.	GT:GQ:DP:AD:VAF:C	./.:9:41:7:0.170732:DV
contig_2141	183118	.	A	C	57.9	PASS	.	GT:GQ:DP:AD:VAF:C:PS	1|0:58:58:20:0.344828:DV:71513
contig_2141	184295	.	A	G	19	PASS	.	GT:GQ:DP:AD:VAF:C:PS	1|0:19:56:25:0.446:P:71513
contig_2141	184315	.	A	G	18	PASS	.	GT:GQ:DP:AD:VAF:C:PS	1|0:18:55:23:0.418:P:71513
contig_2141	184487	.	T	C	21	PASS	.	GT:GQ:DP:AD:VAF:C:PS	0|1:21:59:29:0.492:P:71513
contig_2141	184829	.	G	T	20	PASS	.	GT:GQ:DP:AD:VAF:C:PS	1|0:20:61:31:0.508:P:71513
contig_2141	184923	.	T	C	55.8	PASS	.	GT:GQ:DP:AD:VAF:C:PS	1|0:55:60:24:0.4:DV:71513
contig_2141	184933	.	A	G	18	PASS	.	GT:GQ:DP:AD:VAF:C:PS	0|1:18:58:27:0.466:P:71513
contig_2141	185019	.	A	G	18	PASS	.	GT:GQ:DP:AD:VAF:C:PS	0|1:18:59:25:0.424:P:71513
contig_2141	185107	.	T	C	18	PASS	.	GT:GQ:DP:AD:VAF:C:PS	1|0:18:54:27:0.5:P:71513
contig_2141	185151	.	C	T	19	PASS	.	GT:GQ:DP:AD:VAF:C:PS	0|1:19:55:25:0.455:P:71513
contig_2141	185725	.	G	A	19	PASS	.	GT:GQ:DP:AD:VAF:C:PS	1|0:19:47:24:0.511:P:71513
contig_2141	186359	.	C	T	21	PASS	.	GT:GQ:DP:AD:VAF:C:PS	0|1:21:58:26:0.448:P:71513
contig_2141	186474	.	C	T	18	PASS	.	GT:GQ:DP:AD:VAF:C:PS	0|1:18:52:22:0.423:P:71513
contig_2141	186939	.	G	A	18	PASS	.	GT:GQ:DP:AD:VAF:C:PS	0|1:18:52:22:0.423:P:71513
contig_2141	187366	.	A	G	18	PASS	.	GT:GQ:DP:AD:VAF:C:PS	0|1:18:56:23:0.411:P:71513
contig_2141	188390	.	G	A	20	PASS	.	GT:GQ:DP:AD:VAF:C:PS	1|0:20:56:27:0.482:P:71513
contig_2141	188691	.	AAAATAT	A	19	PASS	.	GT:GQ:DP:AD:VAF:C:PS	0|1:14:42:17:0.404762:DV:71513
contig_2141	188693	.	A	T	9.4	PASS	.	GT:GQ:DP:AD:VAF:C	0/1:7:30:21:0.7:DV
contig_2141	188726	.	A	G	3	PASS	.	GT:GQ:DP:AD:VAF:C:PS	1|0:3:55:15:0.272727:DV:71513
contig_2141	188752	.	T	A	22.1	PASS	.	GT:GQ:DP:AD:VAF:C:PS	1|0:22:52:10:0.192308:DV:71513
contig_2141	189737	.	G	A	20	PASS	.	GT:GQ:DP:AD:VAF:C:PS	1|0:20:58:25:0.431:P:71513
contig_2141	190025	.	G	A	22	PASS	.	GT:GQ:DP:AD:VAF:C:PS	0|1:22:56:24:0.429:P:71513
contig_2141	190180	.	T	C	21	PASS	.	GT:GQ:DP:AD:VAF:C:PS	0|1:21:58:24:0.414:P:71513
contig_2141	190655	.	C	T	60.1	PASS	.	GT:GQ:DP:AD:VAF:C:PS	1|0:58:63:27:0.428571:DV:71513
contig_2141	190779	.	GGAGA	GGA,G	15	PASS	.	GT:GQ:DP:AD:VAF:C:PS	1|0:15:65:18,10:0.277,0.154:P:71513
contig_2141	190970	.	C	T	21	PASS	.	GT:GQ:DP:AD:VAF:C:PS	1|0:21:60:28:0.467:P:71513
contig_2141	191089	.	G	A	63.1	PASS	.	GT:GQ:DP:AD:VAF:C:PS	1|0:61:58:28:0.482759:DV:71513
contig_2141	191181	.	T	C	19	PASS	.	GT:GQ:DP:AD:VAF:C:PS	0|1:19:56:24:0.429:P:71513
contig_2141	191232	.	T	C	19	PASS	.	GT:GQ:DP:AD:VAF:C:PS	0|1:19:52:20:0.385:P:71513
contig_2141	191423	.	G	C	22	PASS	.	GT:GQ:DP:AD:VAF:C:PS	1|0:22:55:27:0.491:P:71513
contig_2141	191458	.	T	C	20	PASS	.	GT:GQ:DP:AD:VAF:C:PS	1|0:20:55:28:0.509:P:71513
contig_2141	191762	.	T	G	17	PASS	.	GT:GQ:DP:AD:VAF:C:PS	1|0:17:55:30:0.545:P:71513
contig_2141	191993	.	C	T	18	PASS	.	GT:GQ:DP:AD:VAF:C:PS	0|1:18:59:24:0.407:P:71513
contig_2141	192092	.	A	T	58.4	PASS	.	GT:GQ:DP:AD:VAF:C:PS	1|0:50:40:19:0.475:DV:71513
contig_2141	192123	.	TGA	T	19	PASS	.	GT:GQ:DP:AD:VAF:C:PS	0|1:19:57:19:0.333:P:71513
contig_2141	192428	.	TAA	T	17.8	PASS	.	GT:GQ:DP:AD:VAF:C	1/1:11:59:13:0.220339:DV
contig_2141	192602	.	A	G	17	PASS	.	GT:GQ:DP:AD:VAF:C:PS	0|1:17:56:17:0.304:P:71513
contig_2141	193423	.	CATAACGATGTGAT	C	11	PASS	.	GT:GQ:DP:AD:VAF:C:PS	0|1:11:52:19:0.365:P:71513
contig_2141	193624	.	ATG	A	19.8	PASS	.	GT:GQ:DP:AD:VAF:C:PS	0|1:20:46:9:0.195652:DV:71513
contig_2141	193638	.	GTGTGTGTGTA	G	22.1	PASS	.	GT:GQ:DP:AD:VAF:C:PS	0|1:22:40:13:0.325:DV:71513
contig_2141	194066	.	AT	A	1	refCall	.	GT:GQ:DP:AD:VAF:C	./.:7:44:7:0.159091:DV
contig_2141	195663	.	G	A	46.6	PASS	.	GT:GQ:DP:AD:VAF:C:PS	0|1:46:44:21:0.477273:DV:71513
contig_2141	195669	.	A	G	61.5	PASS	.	GT:GQ:DP:AD:VAF:C:PS	0|1:61:43:17:0.395349:DV:71513
contig_2141	195672	.	T	C	53	PASS	.	GT:GQ:DP:AD:VAF:C:PS	0|1:53:42:18:0.428571:DV:71513
contig_2141	195710	.	C	G	19	PASS	.	GT:GQ:DP:AD:VAF:C:PS	1|0:19:44:22:0.5:P:71513
contig_2141	196926	.	T	C	33.7	PASS	.	GT:GQ:DP:AD:VAF:C:PS	1|0:34:40:16:0.4:DV:71513
contig_2141	197297	.	G	C	22	PASS	.	GT:GQ:DP:AD:VAF:C:PS	0|1:22:42:19:0.452:P:71513
contig_2141	197604	.	T	C	62.4	PASS	.	GT:GQ:DP:AD:VAF:C:PS	1|0:62:42:19:0.452381:DV:71513
contig_2141	197610	.	T	C	45.8	PASS	.	GT:GQ:DP:AD:VAF:C:PS	1|0:46:42:16:0.380952:DV:71513
contig_2141	198973	.	TA	T	0.2	refCall	.	GT:GQ:DP:AD:VAF:C	./.:13:46:16:0.347826:DV
contig_2141	198991	.	G	A	17	PASS	.	GT:GQ:DP:AD:VAF:C:PS	1|0:17:47:19:0.404:P:71513
contig_2141	199362	.	T	C	19	PASS	.	GT:GQ:DP:AD:VAF:C:PS	1|0:19:54:24:0.444:P:71513
contig_2141	199954	.	AC	A	14	PASS	.	GT:GQ:DP:AD:VAF:C:PS	1|0:14:41:15:0.366:P:71513
contig_2141	199955	.	C	A	0.3	refCall	.	GT:GQ:DP:AD:VAF:C	./.:11:26:0:0:DV
contig_2141	200000	.	A	G	19	PASS	.	GT:GQ:DP:AD:VAF:C:PS	1|0:19:43:19:0.442:P:71513
contig_2141	200455	.	T	C	22	PASS	.	GT:GQ:DP:AD:VAF:C:PS	0|1:22:48:22:0.458:P:71513
contig_2141	200528	.	GTCTC	GTC,G	16.1	PASS	.	GT:GQ:DP:AD:VAF:C:PS	0|2:3:43:11,8:0.255814,0.186047:DV:71513
contig_2141	200806	.	C	T	18	PASS	.	GT:GQ:DP:AD:VAF:C:PS	0|1:18:44:21:0.477:P:71513
contig_2141	202753	.	G	T	48.5	PASS	.	GT:GQ:DP:AD:VAF:C:PS	1|0:48:45:22:0.488889:DV:71513
contig_2141	202885	.	A	AT	14	PASS	.	GT:GQ:DP:AD:VAF:C:PS	0|1:14:49:16:0.327:P:71513
contig_2141	203021	.	GAT	G	16.9	PASS	.	GT:GQ:DP:AD:VAF:C:PS	0|1:17:55:14:0.254545:DV:71513
contig_2141	203068	.	G	A	21	PASS	.	GT:GQ:DP:AD:VAF:C:PS	0|1:21:52:21:0.404:P:71513
contig_2141	203218	.	G	A	2.3	refCall	.	GT:GQ:DP:AD:VAF:C	./.:4:56:16:0.285714:DV
contig_2141	203235	.	TG	T,TAG	33.6	PASS	.	GT:GQ:DP:AD:VAF:C:PS	1|2:8:57:27,17:0.473684,0.298246:DV:71513
contig_2141	203308	.	G	A	0	refCall	.	GT:GQ:DP:AD:VAF:C	0/0:23:57:12:0.210526:DV
contig_2141	203314	.	A	AG	0.1	refCall	.	GT:GQ:DP:AD:VAF:C	./.:16:57:11:0.192982:DV
contig_2141	203364	.	A	C	1.9	refCall	.	GT:GQ:DP:AD:VAF:C	./.:4:52:16:0.307692:DV
contig_2141	204244	.	C	T	19	PASS	.	GT:GQ:DP:AD:VAF:C:PS	0|1:19:49:18:0.367:P:71513
contig_2141	204390	.	C	T	18	PASS	.	GT:GQ:DP:AD:VAF:C:PS	0|1:18:49:19:0.388:P:71513
contig_2141	204505	.	G	A	51.5	PASS	.	GT:GQ:DP:AD:VAF:C:PS	0|1:51:43:14:0.325581:DV:71513
contig_2141	204515	.	A	G	46.6	PASS	.	GT:GQ:DP:AD:VAF:C:PS	0|1:47:49:20:0.408163:DV:71513
contig_2141	204616	.	C	T	19	PASS	.	GT:GQ:DP:AD:VAF:C:PS	1|0:19:47:25:0.532:P:71513
contig_2141	205185	.	C	T	18	PASS	.	GT:GQ:DP:AD:VAF:C:PS	0|1:18:52:25:0.481:P:71513
contig_2141	205628	.	CT	C,CAT	57.7	PASS	.	GT:GQ:DP:AD:VAF:C:PS	1|2:29:54:30,21:0.555556,0.388889:DV:71513
contig_2141	205629	.	T	TG	30.4	PASS	.	GT:GQ:DP:AD:VAF:C	0/0:29:23:21:0.913043:DV
contig_2141	206163	.	A	G	21	PASS	.	GT:GQ:DP:AD:VAF:C:PS	0|1:21:55:24:0.436:P:71513
contig_2141	206191	.	CT	C	3.6	refCall	.	GT:GQ:DP:AD:VAF:C	./.:3:51:12:0.235294:DV
contig_2141	206268	.	A	G	20	PASS	.	GT:GQ:DP:AD:VAF:C:PS	0|1:20:55:22:0.4:P:71513
contig_2141	206680	.	AG	A	0	refCall	.	GT:GQ:DP:AD:VAF:C	0/0:27:51:17:0.333333:DV
contig_2141	206682	.	GGGGGA	G	0.2	refCall	.	GT:GQ:DP:AD:VAF:C	./.:14:47:12:0.255319:DV
contig_2141	206909	.	A	AATC	16	PASS	.	GT:GQ:DP:AD:VAF:C:PS	0|1:16:53:19:0.358:P:71513
contig_2141	207017	.	GTT	GT,G	10	PASS	.	GT:GQ:DP:AD:VAF:C:PS	0|2:5:52:12,8:0.230769,0.153846:DV:71513
contig_2141	207026	.	T	TC	18.4	PASS	.	GT:GQ:DP:AD:VAF:C:PS	1|0:18:52:8:0.153846:DV:71513
contig_2141	207099	.	CTT	C	27.5	PASS	.	GT:GQ:DP:AD:VAF:C:PS	0|1:27:48:12:0.25:DV:71513
contig_2141	207100	.	TTTC	T	0	refCall	.	GT:GQ:DP:AD:VAF:C	0/0:26:34:6:0.176471:DV
contig_2141	207219	.	G	C	21	PASS	.	GT:GQ:DP:AD:VAF:C:PS	0|1:21:52:21:0.404:P:71513
contig_2141	207787	.	CCTCTCTCT	C	10.6	PASS	.	GT:GQ:DP:AD:VAF:C:PS	0|1:11:49:7:0.142857:DV:71513
contig_2141	208265	.	CTT	C	20	PASS	.	GT:GQ:DP:AD:VAF:C:PS	0|1:20:49:19:0.388:P:71513
contig_2141	209427	.	G	A	18	PASS	.	GT:GQ:DP:AD:VAF:C:PS	0|1:18:52:20:0.385:P:71513
contig_2141	209869	.	ATCTC	A,ATC	22.1	PASS	.	GT:GQ:DP:AD:VAF:C:PS	2|0:7:58:12,18:0.206897,0.310345:DV:71513
contig_2141	210168	.	C	T	19	PASS	.	GT:GQ:DP:AD:VAF:C:PS	0|1:19:60:24:0.4:P:71513
contig_2141	210222	.	AC	A	14	PASS	.	GT:GQ:DP:AD:VAF:C:PS	0|1:14:48:9:0.1875:DV:71513
contig_2141	210223	.	C	A	0.4	refCall	.	GT:GQ:DP:AD:VAF:C	./.:11:39:5:0.128205:DV
contig_2141	210255	.	A	G	18	PASS	.	GT:GQ:DP:AD:VAF:C:PS	0|1:18:60:23:0.383:P:71513
contig_2141	210698	.	A	C	56.8	PASS	.	GT:GQ:DP:AD:VAF:C:PS	0|1:57:50:19:0.38:DV:71513
contig_2141	212209	.	C	A	21	PASS	.	GT:GQ:DP:AD:VAF:C:PS	0|1:21:61:26:0.426:P:71513
contig_2141	212303	.	A	G	16	PASS	.	GT:GQ:DP:AD:VAF:C:PS	0|1:16:65:31:0.477:P:71513
contig_2141	212307	.	T	C	17	PASS	.	GT:GQ:DP:AD:VAF:C:PS	0|1:17:64:30:0.469:P:71513
contig_2141	212456	.	T	C	21	PASS	.	GT:GQ:DP:AD:VAF:C:PS	0|1:21:62:29:0.468:P:71513
contig_2141	213282	.	ATC	A	33.3	PASS	.	GT:GQ:DP:AD:VAF:C:PS	0|1:33:57:15:0.263158:DV:71513
contig_2141	213915	.	T	C	20	PASS	.	GT:GQ:DP:AD:VAF:C:PS	0|1:20:58:25:0.431:P:71513
contig_2141	214114	.	T	C	16	PASS	.	GT:GQ:DP:AD:VAF:C:PS	0|1:16:60:27:0.45:P:71513
contig_2141	214466	.	TC	T	36.9	PASS	.	GT:GQ:DP:AD:VAF:C:PS	0|1:37:56:18:0.321429:DV:71513
contig_2141	216059	.	C	T	20	PASS	.	GT:GQ:DP:AD:VAF:C:PS	0|1:20:51:21:0.412:P:71513
contig_2141	216529	.	TTA	T	0.9	refCall	.	GT:GQ:DP:AD:VAF:C	./.:7:41:6:0.146341:DV
contig_2141	216731	.	T	C	20	PASS	.	GT:GQ:DP:AD:VAF:C:PS	0|1:20:49:20:0.408:P:71513
contig_2141	217511	.	T	C	22	PASS	.	GT:GQ:DP:AD:VAF:C:PS	0|1:22:46:18:0.391:P:71513
contig_2141	217913	.	T	A	20	PASS	.	GT:GQ:DP:AD:VAF:C:PS	0|1:20:43:21:0.488:P:71513
contig_2141	218247	.	G	C	19	PASS	.	GT:GQ:DP:AD:VAF:C:PS	1|0:19:48:25:0.521:P:71513
contig_2141	219086	.	AAT	A	16	PASS	.	GT:GQ:DP:AD:VAF:C:PS	1|0:16:53:28:0.528:P:71513
contig_2141	219500	.	C	T	20	PASS	.	GT:GQ:DP:AD:VAF:C:PS	0|1:20:51:24:0.471:P:71513
contig_2141	220250	.	GAAT	G	15	PASS	.	GT:GQ:DP:AD:VAF:C:PS	0|1:15:57:25:0.439:P:71513
contig_2141	224371	.	C	T	18	PASS	.	GT:GQ:DP:AD:VAF:C:PS	1|0:18:56:24:0.429:P:71513
contig_2141	224624	.	ACT	A	14	PASS	.	GT:GQ:DP:AD:VAF:C:PS	1|0:14:57:16:0.281:P:71513
contig_2141	225708	.	A	G	22	PASS	.	GT:GQ:DP:AD:VAF:C:PS	0|1:22:57:27:0.474:P:71513
contig_2141	226928	.	T	C	20	PASS	.	GT:GQ:DP:AD:VAF:C:PS	0|1:20:65:29:0.446:P:71513
contig_2141	228411	.	A	G	19	PASS	.	GT:GQ:DP:AD:VAF:C:PS	1|0:19:62:28:0.452:P:71513
contig_2141	228436	.	A	G	57.6	PASS	.	GT:GQ:DP:AD:VAF:C:PS	1|0:58:62:25:0.403226:DV:71513
contig_2141	228515	.	A	G	20	PASS	.	GT:GQ:DP:AD:VAF:C:PS	1|0:20:66:29:0.439:P:71513
contig_2141	228664	.	GA	G	0	refCall	.	GT:GQ:DP:AD:VAF:C	0/0:50:53:11:0.207547:DV
contig_2141	228665	.	A	G	32.8	PASS	.	GT:GQ:DP:AD:VAF:C:PS	1|0:33:42:8:0.190476:DV:71513
contig_2141	228893	.	TTTG	T	51.6	PASS	.	GT:GQ:DP:AD:VAF:C:PS	0|1:50:56:24:0.428571:DV:71513
contig_2141	228936	.	CTATTG	C	14	PASS	.	GT:GQ:DP:AD:VAF:C:PS	0|1:14:63:31:0.492:P:71513
contig_2141	228969	.	CTT	C	18	PASS	.	GT:GQ:DP:AD:VAF:C:PS	1|0:18:63:27:0.429:P:71513
contig_2141	228991	.	T	C	21	PASS	.	GT:GQ:DP:AD:VAF:C:PS	1|0:21:65:30:0.462:P:71513
contig_2141	229068	.	T	C	21	PASS	.	GT:GQ:DP:AD:VAF:C:PS	0|1:21:61:28:0.459:P:71513
contig_2141	230371	.	CGAGA	C,CGA	25.3	PASS	.	GT:GQ:DP:AD:VAF:C:PS	0|1:5:62:12,11:0.193548,0.177419:DV:71513
contig_2141	230470	.	A	G	18	PASS	.	GT:GQ:DP:AD:VAF:C:PS	1|0:18:43:15:0.349:P:71513
contig_2141	230731	.	AT	A	0.2	refCall	.	GT:GQ:DP:AD:VAF:C	./.:14:66:21:0.318182:DV
contig_2141	230768	.	T	A	21	PASS	.	GT:GQ:DP:AD:VAF:C:PS	1|0:21:67:32:0.478:P:71513
contig_2141	231046	.	T	C	16	PASS	.	GT:GQ:DP:AD:VAF:C:PS	0|1:16:67:27:0.403:P:71513
contig_2141	231289	.	T	C	21	PASS	.	GT:GQ:DP:AD:VAF:C:PS	1|0:21:72:34:0.472:P:71513
contig_2141	231304	.	G	A	21	PASS	.	GT:GQ:DP:AD:VAF:C:PS	1|0:21:73:37:0.507:P:71513
contig_2141	231396	.	C	T	22	PASS	.	GT:GQ:DP:AD:VAF:C:PS	0|1:22:70:32:0.457:P:71513
contig_2141	231462	.	A	G	20	PASS	.	GT:GQ:DP:AD:VAF:C:PS	0|1:20:61:26:0.426:P:71513
contig_2141	231618	.	A	G	21	PASS	.	GT:GQ:DP:AD:VAF:C:PS	0|1:21:60:23:0.383:P:71513
contig_2141	233378	.	AAG	A	20.6	PASS	.	GT:GQ:DP:AD:VAF:C:PS	0|1:21:55:10:0.181818:DV:71513
contig_2141	233396	.	G	GCA	17.1	PASS	.	GT:GQ:DP:AD:VAF:C:PS	1|0:17:57:12:0.210526:DV:71513
contig_2141	233397	.	A	AC	12.9	PASS	.	GT:GQ:DP:AD:VAF:C:PS	1|0:13:54:13:0.240741:DV:71513
contig_2141	233545	.	A	G	19	PASS	.	GT:GQ:DP:AD:VAF:C:PS	1|0:19:58:30:0.517:P:71513
contig_2141	234660	.	G	A	70.7	PASS	.	GT:GQ:DP:AD:VAF:C:PS	1|0:69:45:22:0.488889:DV:71513
contig_2141	234753	.	T	C	21	PASS	.	GT:GQ:DP:AD:VAF:C:PS	0|1:21:44:21:0.477:P:71513
contig_2141	237277	.	T	C	32	PASS	.	GT:GQ:DP:AD:VAF:C:PS	1|0:31:61:25:0.409836:DV:71513
contig_2141	237443	.	GT	G	3.5	PASS	.	GT:GQ:DP:AD:VAF:C:PS	1|0:3:59:11:0.186441:DV:71513
contig_2141	237452	.	T	C	4.2	PASS	.	GT:GQ:DP:AD:VAF:C:PS	1|0:4:62:18:0.290323:DV:71513
contig_2141	237489	.	T	C	21	PASS	.	GT:GQ:DP:AD:VAF:C:PS	0|1:21:61:25:0.41:P:71513
contig_2141	237896	.	AT	A	9.2	PASS	.	GT:GQ:DP:AD:VAF:C	1/1:8:60:9:0.15:DV
contig_2141	237962	.	GGAACCGTGTTATC	G,GCGAACCGTGTTATC	58.9	PASS	.	GT:GQ:DP:AD:VAF:C:PS	1|2:30:60:31,23:0.516667,0.383333:DV:71513
contig_2141	238032	.	C	T	19	PASS	.	GT:GQ:DP:AD:VAF:C:PS	0|1:19:62:25:0.403:P:71513
contig_2141	238511	.	TA	T	1.7	refCall	.	GT:GQ:DP:AD:VAF:C	./.:5:66:8:0.121212:DV
contig_2141	238657	.	T	C	20	PASS	.	GT:GQ:DP:AD:VAF:C:PS	0|1:20:67:30:0.448:P:71513
contig_2141	238801	.	A	AG	28.6	PASS	.	GT:GQ:DP:AD:VAF:C:PS	1|0:27:41:14:0.341463:DV:71513
contig_2141	239164	.	G	A	20	PASS	.	GT:GQ:DP:AD:VAF:C:PS	0|1:20:68:34:0.5:P:71513
contig_2141	239332	.	TGAA	T	19	PASS	.	GT:GQ:DP:AD:VAF:C:PS	1|0:19:67:28:0.418:P:71513
contig_2141	239366	.	A	G	17	PASS	.	GT:GQ:DP:AD:VAF:C:PS	1|0:17:66:29:0.439:P:71513
contig_2141	239417	.	A	C	22	PASS	.	GT:GQ:DP:AD:VAF:C:PS	0|1:22:63:29:0.46:P:71513
contig_2141	239430	.	TA	T	18	PASS	.	GT:GQ:DP:AD:VAF:C:PS	1|0:18:64:29:0.453:P:71513
contig_2141	239597	.	G	A	21	PASS	.	GT:GQ:DP:AD:VAF:C:PS	1|0:21:64:27:0.422:P:71513
contig_2141	239698	.	C	T	50.4	PASS	.	GT:GQ:DP:AD:VAF:C:PS	1|0:50:71:28:0.394366:DV:71513
contig_2141	239792	.	G	A	21	PASS	.	GT:GQ:DP:AD:VAF:C:PS	1|0:21:67:28:0.418:P:71513
contig_2141	240389	.	CGT	C	52.8	PASS	.	GT:GQ:DP:AD:VAF:C:PS	0|1:46:62:30:0.483871:DV:71513
contig_2141	240392	.	A	G	49.9	PASS	.	GT:GQ:DP:AD:VAF:C:PS	1|0:50:61:26:0.42623:DV:71513
contig_2141	240450	.	C	T	16	PASS	.	GT:GQ:DP:AD:VAF:C:PS	1|0:16:63:22:0.349:P:71513
contig_2141	240484	.	A	G	18	PASS	.	GT:GQ:DP:AD:VAF:C:PS	1|0:18:62:24:0.387:P:71513
contig_2141	241155	.	A	T	18	PASS	.	GT:GQ:DP:AD:VAF:C:PS	1|0:18:63:27:0.429:P:71513
contig_2141	241375	.	TTGA	T	18	PASS	.	GT:GQ:DP:AD:VAF:C:PS	1|0:18:65:27:0.415:P:71513
contig_2141	242170	.	T	C	72.1	PASS	.	GT:GQ:DP:AD:VAF:C:PS	1|0:56:62:23:0.370968:DV:71513
contig_2141	242197	.	TACA	T	19	PASS	.	GT:GQ:DP:AD:VAF:C:PS	0|1:19:62:28:0.452:P:71513
contig_2141	242602	.	T	C	19	PASS	.	GT:GQ:DP:AD:VAF:C:PS	1|0:19:62:27:0.435:P:71513
contig_2141	242839	.	T	C	22	PASS	.	GT:GQ:DP:AD:VAF:C:PS	0|1:22:62:33:0.532:P:71513
contig_2141	243589	.	TA	T	0.3	refCall	.	GT:GQ:DP:AD:VAF:C	./.:11:56:7:0.125:DV
contig_2141	247339	.	G	C	23	PASS	.	GT:GQ:DP:AD:VAF:C:PS	0|1:23:57:25:0.439:P:71513
contig_2141	247423	.	ATTAGTATAATTAGTCTCCATATATAATTAGTCTCCTTTTAGTTTT	A	43.4	PASS	.	GT:GQ:DP:AD:VAF:C:PS	0|1:43:53:11:0.207547:DV:71513
contig_2141	248221	.	T	C	50.9	PASS	.	GT:GQ:DP:AD:VAF:C:PS	0|1:51:63:25:0.396825:DV:71513
contig_2141	248229	.	CT	C	21.9	PASS	.	GT:GQ:DP:AD:VAF:C:PS	1|0:22:62:14:0.225806:DV:71513
contig_2141	248245	.	A	C	48	PASS	.	GT:GQ:DP:AD:VAF:C:PS	0|1:48:61:23:0.377049:DV:71513
contig_2141	248533	.	ATC	A	23	PASS	.	GT:GQ:DP:AD:VAF:C:PS	1|0:17:64:33:0.515625:DV:71513
contig_2141	248536	.	T	TCGGA	31.9	PASS	.	GT:GQ:DP:AD:VAF:C:PS	0|1:32:60:17:0.283333:DV:71513
contig_2141	249479	.	AT	A	11	PASS	.	GT:GQ:DP:AD:VAF:C	1/1:10:69:14:0.202899:DV
contig_2141	252435	.	T	C	39.4	PASS	.	GT:GQ:DP:AD:VAF:C:PS	1|0:39:37:11:0.297297:DV:71513
contig_2141	252514	.	T	C	25.1	PASS	.	GT:GQ:DP:AD:VAF:C:PS	0|1:20:32:13:0.40625:DV:71513
contig_2141	252585	.	A	AT	0	refCall	.	GT:GQ:DP:AD:VAF:C	./.:19:18:10:0.555556:DV
contig_2141	252829	.	T	G	0.5	refCall	.	GT:GQ:DP:AD:VAF:C	./.:9:36:0:0:DV
contig_2141	252830	.	T	G	0	refCall	.	GT:GQ:DP:AD:VAF:C	0/0:21:37:6:0.162162:DV
contig_2141	252831	.	T	G	0	refCall	.	GT:GQ:DP:AD:VAF:C	0/0:31:37:7:0.189189:DV
contig_2141	253929	.	AATATATATAT	A	0.3	refCall	.	GT:GQ:DP:AD:VAF:C	./.:12:40:5:0.125:DV
contig_2141	259854	.	CATAT	C	31.9	PASS	.	GT:GQ:DP:AD:VAF:C:PS	1|0:32:46:16:0.347826:DV:71513
contig_2141	260145	.	CT	C	1.6	refCall	.	GT:GQ:DP:AD:VAF:C	./.:5:41:8:0.195122:DV
contig_2141	260448	.	AT	A	0.2	refCall	.	GT:GQ:DP:AD:VAF:C	./.:14:33:8:0.242424:DV
contig_2141	260870	.	AT	A	1	refCall	.	GT:GQ:DP:AD:VAF:C	./.:7:30:11:0.366667:DV
contig_2141	261266	.	AT	A	1.6	refCall	.	GT:GQ:DP:AD:VAF:C	./.:5:42:6:0.142857:DV
contig_2141	261603	.	G	GA	6.4	PASS	.	GT:GQ:DP:AD:VAF:C:PS	1|0:6:44:5:0.113636:DV:71513
contig_2141	261725	.	C	T	17	PASS	.	GT:GQ:DP:AD:VAF:C:PS	1|0:17:37:14:0.378:P:71513
contig_2141	261842	.	CATATATATATATATATATATATATATATATATA	C	33.5	PASS	.	GT:GQ:DP:AD:VAF:C:PS	1|0:29:42:11:0.261905:DV:71513
contig_2141	261844	.	T	C	1.2	refCall	.	GT:GQ:DP:AD:VAF:C	./.:6:27:15:0.555556:DV
contig_2141	262016	.	CA	C	2	refCall	.	GT:GQ:DP:AD:VAF:C	./.:4:39:5:0.128205:DV
contig_2141	262163	.	A	T	1.3	refCall	.	GT:GQ:DP:AD:VAF:C	./.:6:29:5:0.172414:DV
contig_2141	262579	.	C	T	16	PASS	.	GT:GQ:DP:AD:VAF:C:PS	1|0:16:38:12:0.316:P:71513
contig_2141	262964	.	T	C	28.6	PASS	.	GT:GQ:DP:AD:VAF:C:PS	1|0:29:37:10:0.27027:DV:71513
contig_2141	263093	.	GTATATATATATATATATATATATA	G	41.2	PASS	.	GT:GQ:DP:AD:VAF:C:PS	0|1:40:31:9:0.290323:DV:71513
contig_2141	266920	.	C	T	21	PASS	.	GT:GQ:DP:AD:VAF:C:PS	0|1:21:55:28:0.509:P:71513
contig_2141	267145	.	T	C	18	PASS	.	GT:GQ:DP:AD:VAF:C:PS	1|0:18:54:24:0.444:P:71513
contig_2141	267693	.	C	A	19	PASS	.	GT:GQ:DP:AD:VAF:C:PS	1|0:19:57:27:0.474:P:71513
contig_2141	267908	.	C	T	19	PASS	.	GT:GQ:DP:AD:VAF:C:PS	1|0:19:54:24:0.444:P:71513
contig_2141	268156	.	GT	G	0.2	refCall	.	GT:GQ:DP:AD:VAF:C	./.:13:54:12:0.222222:DV
contig_2141	268157	.	T	G	36.2	PASS	.	GT:GQ:DP:AD:VAF:C:PS	1|0:36:40:9:0.225:DV:71513
contig_2141	268211	.	C	T	20	PASS	.	GT:GQ:DP:AD:VAF:C:PS	1|0:20:53:22:0.415:P:71513
contig_2141	268370	.	CAAT	C	33.4	PASS	.	GT:GQ:DP:AD:VAF:C:PS	1|0:33:53:19:0.358491:DV:71513
contig_2141	268376	.	A	T	29.8	PASS	.	GT:GQ:DP:AD:VAF:C:PS	1|0:30:51:22:0.431373:DV:71513
contig_2141	268379	.	A	C	46.4	PASS	.	GT:GQ:DP:AD:VAF:C:PS	1|0:46:51:21:0.411765:DV:71513
contig_2141	269511	.	G	A	58.7	PASS	.	GT:GQ:DP:AD:VAF:C:PS	1|0:58:64:29:0.453125:DV:71513
contig_2141	269517	.	GA	G	11	PASS	.	GT:GQ:DP:AD:VAF:C:PS	1|0:11:62:27:0.435:P:71513
contig_2141	269540	.	A	G	57.7	PASS	.	GT:GQ:DP:AD:VAF:C:PS	0|1:54:64:34:0.53125:DV:71513
contig_2141	269549	.	TTTTTTA	T	45.4	PASS	.	GT:GQ:DP:AD:VAF:C:PS	0|1:33:53:26:0.490566:DV:71513
contig_2141	269755	.	TCCTC	T	3.6	PASS	.	GT:GQ:DP:AD:VAF:C:PS	1|0:4:62:25:0.403226:DV:71513
contig_2141	269760	.	GA	G	4.7	PASS	.	GT:GQ:DP:AD:VAF:C:PS	1|0:5:63:27:0.428571:DV:71513
contig_2141	270646	.	T	C	17	PASS	.	GT:GQ:DP:AD:VAF:C:PS	1|0:17:59:22:0.373:P:71513
contig_2141	270933	.	TTTTC	T	57.1	PASS	.	GT:GQ:DP:AD:VAF:C:PS	0|1:50:56:28:0.5:DV:71513
contig_2141	270938	.	T	TCG	50.9	PASS	.	GT:GQ:DP:AD:VAF:C:PS	1|0:48:54:20:0.37037:DV:71513
contig_2141	271181	.	T	C	19	PASS	.	GT:GQ:DP:AD:VAF:C:PS	1|0:19:54:23:0.426:P:71513
contig_2141	271206	.	T	G	16	PASS	.	GT:GQ:DP:AD:VAF:C:PS	1|0:16:55:21:0.382:P:71513
contig_2141	271363	.	T	TA	29.4	PASS	.	GT:GQ:DP:AD:VAF:C:PS	1|0:29:52:21:0.403846:DV:71513
contig_2141	271364	.	T	TC	29.5	PASS	.	GT:GQ:DP:AD:VAF:C:PS	1|0:29:53:18:0.339623:DV:71513
contig_2141	271431	.	G	A	19	PASS	.	GT:GQ:DP:AD:VAF:C:PS	1|0:19:50:22:0.44:P:71513
contig_2141	271849	.	T	C	54.6	PASS	.	GT:GQ:DP:AD:VAF:C:PS	1|0:53:48:21:0.4375:DV:71513
contig_2141	271966	.	T	G	19	PASS	.	GT:GQ:DP:AD:VAF:C:PS	1|0:19:53:24:0.453:P:71513
contig_2141	272838	.	C	T	16	PASS	.	GT:GQ:DP:AD:VAF:C:PS	0|1:16:48:16:0.333:P:71513
contig_2141	272898	.	T	C	20	PASS	.	GT:GQ:DP:AD:VAF:C:PS	0|1:20:53:24:0.453:P:71513
contig_2141	273153	.	TCCTGCA	T	13	PASS	.	GT:GQ:DP:AD:VAF:C:PS	0|1:13:53:17:0.321:P:71513
contig_2141	273179	.	G	A	22	PASS	.	GT:GQ:DP:AD:VAF:C:PS	0|1:22:52:20:0.385:P:71513
contig_2141	273217	.	A	G	21	PASS	.	GT:GQ:DP:AD:VAF:C:PS	1|0:21:54:30:0.556:P:71513
contig_2141	274050	.	T	C	17	PASS	.	GT:GQ:DP:AD:VAF:C:PS	1|0:17:47:24:0.511:P:71513
contig_2141	274098	.	T	C	17	PASS	.	GT:GQ:DP:AD:VAF:C:PS	0|1:17:50:23:0.46:P:71513
contig_2141	274337	.	G	A	18	PASS	.	GT:GQ:DP:AD:VAF:C:PS	0|1:18:44:21:0.477:P:71513
contig_2141	274647	.	G	T	19	PASS	.	GT:GQ:DP:AD:VAF:C:PS	1|0:19:46:20:0.435:P:71513
contig_2141	274798	.	AATATATAAT	A	0	refCall	.	GT:GQ:DP:AD:VAF:C	0/0:24:43:12:0.27907:DV
contig_2141	275978	.	A	G	17	PASS	.	GT:GQ:DP:AD:VAF:C:PS	0|1:17:53:23:0.434:P:71513
contig_2141	276597	.	ATGGT	A	14	PASS	.	GT:GQ:DP:AD:VAF:C:PS	1|0:14:53:23:0.434:P:71513
contig_2141	278338	.	TAA	T	41.8	PASS	.	GT:GQ:DP:AD:VAF:C:PS	0|1:41:65:29:0.446154:DV:71513
contig_2141	280078	.	CAT	C	12	PASS	.	GT:GQ:DP:AD:VAF:C:PS	0|1:12:41:17:0.415:P:71513
contig_2141	280257	.	T	C	20	PASS	.	GT:GQ:DP:AD:VAF:C:PS	0|1:20:48:19:0.396:P:71513
contig_2141	280415	.	T	TA	1.8	refCall	.	GT:GQ:DP:AD:VAF:C	./.:5:49:7:0.142857:DV
contig_2141	280905	.	T	C	18	PASS	.	GT:GQ:DP:AD:VAF:C:PS	1|0:18:55:25:0.455:P:71513
contig_2141	281447	.	T	C	16	PASS	.	GT:GQ:DP:AD:VAF:C:PS	1|0:16:67:29:0.433:P:71513
contig_2141	281750	.	G	A	21	PASS	.	GT:GQ:DP:AD:VAF:C:PS	1|0:21:61:27:0.443:P:71513
contig_2141	281870	.	C	T	21	PASS	.	GT:GQ:DP:AD:VAF:C:PS	0|1:21:58:27:0.466:P:71513
contig_2141	282386	.	T	C	22	PASS	.	GT:GQ:DP:AD:VAF:C:PS	0|1:22:66:29:0.439:P:71513
contig_2141	283543	.	A	G	19	PASS	.	GT:GQ:DP:AD:VAF:C:PS	0|1:19:55:28:0.509:P:71513
contig_2141	283625	.	A	G	17	PASS	.	GT:GQ:DP:AD:VAF:C:PS	1|0:17:56:22:0.393:P:71513
contig_2141	284151	.	A	C	18	PASS	.	GT:GQ:DP:AD:VAF:C:PS	0|1:18:45:22:0.489:P:71513
contig_2141	284597	.	C	T	21	PASS	.	GT:GQ:DP:AD:VAF:C:PS	0|1:21:54:25:0.463:P:71513
contig_2141	284973	.	TTC	T	46.9	PASS	.	GT:GQ:DP:AD:VAF:C:PS	1|0:47:53:28:0.528302:DV:71513
contig_2141	284983	.	TAG	T	25.9	PASS	.	GT:GQ:DP:AD:VAF:C:PS	1|0:26:53:25:0.471698:DV:71513
contig_2141	285208	.	G	T	16	PASS	.	GT:GQ:DP:AD:VAF:C:PS	1|0:16:52:24:0.462:P:71513
contig_2141	285407	.	T	A	17	PASS	.	GT:GQ:DP:AD:VAF:C:PS	0|1:17:53:28:0.528:P:71513
contig_2141	285415	.	A	G	52.9	PASS	.	GT:GQ:DP:AD:VAF:C:PS	1|0:53:53:24:0.45283:DV:71513
contig_2141	285465	.	TA	T	48.2	PASS	.	GT:GQ:DP:AD:VAF:C:PS	0|1:39:55:35:0.636364:DV:71513
contig_2141	285473	.	A	G	47	PASS	.	GT:GQ:DP:AD:VAF:C:PS	0|1:47:55:28:0.509091:DV:71513
contig_2141	285511	.	C	T	20	PASS	.	GT:GQ:DP:AD:VAF:C:PS	1|0:20:55:26:0.473:P:71513
contig_2141	285737	.	T	C	20	PASS	.	GT:GQ:DP:AD:VAF:C:PS	1|0:20:54:27:0.5:P:71513
contig_2141	286015	.	GA	G	36.5	PASS	.	GT:GQ:DP:AD:VAF:C:PS	0|1:31:59:19:0.322034:DV:71513
contig_2141	286019	.	AG	A	32.4	PASS	.	GT:GQ:DP:AD:VAF:C:PS	1|0:31:49:17:0.346939:DV:71513
contig_2141	286058	.	T	C	16	PASS	.	GT:GQ:DP:AD:VAF:C:PS	1|0:16:61:25:0.41:P:71513
contig_2141	286369	.	A	G	21	PASS	.	GT:GQ:DP:AD:VAF:C:PS	1|0:21:68:30:0.441:P:71513
contig_2141	289097	.	A	C	51.6	PASS	.	GT:GQ:DP:AD:VAF:C:PS	0|1:51:50:22:0.44:DV:71513
contig_2141	289125	.	A	C	18	PASS	.	GT:GQ:DP:AD:VAF:C:PS	0|1:18:54:24:0.444:P:71513
contig_2141	289222	.	C	T	21	PASS	.	GT:GQ:DP:AD:VAF:C:PS	0|1:21:49:24:0.49:P:71513
contig_2141	289277	.	C	A	42.6	PASS	.	GT:GQ:DP:AD:VAF:C:PS	0|1:42:49:22:0.44898:DV:71513
contig_2141	289287	.	A	AT	12	PASS	.	GT:GQ:DP:AD:VAF:C:PS	0|1:12:51:21:0.412:P:71513
contig_2141	289309	.	C	A	19	PASS	.	GT:GQ:DP:AD:VAF:C:PS	0|1:19:51:22:0.431:P:71513
contig_2141	289512	.	T	C	20	PASS	.	GT:GQ:DP:AD:VAF:C:PS	0|1:20:49:20:0.408:P:71513
contig_2141	289862	.	A	G	17	PASS	.	GT:GQ:DP:AD:VAF:C:PS	0|1:17:50:21:0.42:P:71513
contig_2141	290053	.	T	C	17	PASS	.	GT:GQ:DP:AD:VAF:C:PS	0|1:17:49:18:0.367:P:71513
contig_2141	290375	.	T	A	21	PASS	.	GT:GQ:DP:AD:VAF:C:PS	0|1:21:52:23:0.442:P:71513
contig_2141	290563	.	C	T	19	PASS	.	GT:GQ:DP:AD:VAF:C:PS	0|1:19:49:22:0.449:P:71513
contig_2141	291024	.	G	A	19	PASS	.	GT:GQ:DP:AD:VAF:C:PS	0|1:19:59:26:0.441:P:71513
contig_2141	291107	.	A	G	43.9	PASS	.	GT:GQ:DP:AD:VAF:C:PS	1|0:28:58:30:0.517241:DV:71513
contig_2141	291129	.	G	A	26.9	PASS	.	GT:GQ:DP:AD:VAF:C:PS	0|1:26:56:24:0.428571:DV:71513
contig_2141	291787	.	A	G	42.7	PASS	.	GT:GQ:DP:AD:VAF:C:PS	0|1:43:50:23:0.46:DV:71513
contig_2141	291789	.	A	G	39.3	PASS	.	GT:GQ:DP:AD:VAF:C:PS	0|1:39:54:24:0.444444:DV:71513
contig_2141	292243	.	A	T	16	PASS	.	GT:GQ:DP:AD:VAF:C:PS	0|1:16:57:21:0.368:P:71513
contig_2141	292931	.	TATA	T	15.1	PASS	.	GT:GQ:DP:AD:VAF:C:PS	1|0:15:49:9:0.183673:DV:71513
contig_2141	293217	.	GATATATAT	G	69.7	PASS	.	GT:GQ:DP:AD:VAF:C:PS	0|1:69:48:17:0.354167:DV:71513
contig_2141	293398	.	C	T	21	PASS	.	GT:GQ:DP:AD:VAF:C:PS	0|1:21:52:26:0.5:P:71513
contig_2141	293493	.	G	A	22	PASS	.	GT:GQ:DP:AD:VAF:C:PS	0|1:22:54:25:0.463:P:71513
contig_2141	293948	.	A	T	17	PASS	.	GT:GQ:DP:AD:VAF:C:PS	0|1:17:47:16:0.34:P:71513
contig_2141	295039	.	C	A	20	PASS	.	GT:GQ:DP:AD:VAF:C:PS	0|1:20:63:27:0.429:P:71513
contig_2141	295153	.	T	C	57.1	PASS	.	GT:GQ:DP:AD:VAF:C:PS	1|0:57:61:31:0.508197:DV:71513
contig_2141	295159	.	G	A	17	PASS	.	GT:GQ:DP:AD:VAF:C:PS	0|1:17:60:26:0.433:P:71513
contig_2141	295746	.	T	G	19	PASS	.	GT:GQ:DP:AD:VAF:C:PS	0|1:19:56:23:0.411:P:71513
contig_2141	296892	.	C	T	2.3	refCall	.	GT:GQ:DP:AD:VAF:C	./.:4:51:25:0.490196:DV
contig_2141	296911	.	C	CTA	7.2	PASS	.	GT:GQ:DP:AD:VAF:C:PS	0|1:7:51:13:0.254902:DV:71513
contig_2141	296924	.	GA	G	3.1	PASS	.	GT:GQ:DP:AD:VAF:C	1/1:3:48:38:0.791667:DV
contig_2141	296928	.	A	G	8.2	PASS	.	GT:GQ:DP:AD:VAF:C:PS	0|1:8:46:15:0.326087:DV:71513
contig_2141	296935	.	T	A	26	PASS	.	GT:GQ:DP:AD:VAF:C:PS	0|1:26:45:18:0.4:DV:71513
contig_2141	296945	.	T	C	17	PASS	.	GT:GQ:DP:AD:VAF:C:PS	0|1:17:47:21:0.447:P:71513
contig_2141	296979	.	GA	G	22.4	PASS	.	GT:GQ:DP:AD:VAF:C:PS	1|0:6:47:23:0.489362:DV:71513
contig_2141	296983	.	AC	A	13.1	PASS	.	GT:GQ:DP:AD:VAF:C:PS	0|1:8:44:16:0.363636:DV:71513
contig_2141	297007	.	TCTTTGG	T	13	PASS	.	GT:GQ:DP:AD:VAF:C:PS	0|1:13:46:17:0.37:P:71513
contig_2141	297030	.	T	C	16	PASS	.	GT:GQ:DP:AD:VAF:C:PS	0|1:16:49:17:0.347:P:71513
contig_2141	297920	.	C	T	18	PASS	.	GT:GQ:DP:AD:VAF:C:PS	0|1:18:55:20:0.364:P:71513
contig_2141	298463	.	G	A	22	PASS	.	GT:GQ:DP:AD:VAF:C:PS	0|1:22:64:27:0.422:P:71513
contig_2141	299277	.	A	G	19	PASS	.	GT:GQ:DP:AD:VAF:C:PS	0|1:19:57:21:0.368:P:71513
contig_2141	299743	.	T	C	46.4	PASS	.	GT:GQ:DP:AD:VAF:C:PS	0|1:46:58:20:0.344828:DV:71513
contig_2141	299906	.	T	C	31.9	PASS	.	GT:GQ:DP:AD:VAF:C:PS	0|1:32:60:19:0.316667:DV:71513
contig_2141	300197	.	T	A	18	PASS	.	GT:GQ:DP:AD:VAF:C:PS	0|1:18:61:23:0.377:P:71513
contig_2141	300436	.	C	T	21	PASS	.	GT:GQ:DP:AD:VAF:C:PS	1|0:21:56:31:0.554:P:71513
contig_2141	301050	.	C	T	17.2	PASS	.	GT:GQ:DP:AD:VAF:C:PS	0|1:17:40:13:0.325:DV:71513
contig_2141	301058	.	C	G	46.7	PASS	.	GT:GQ:DP:AD:VAF:C:PS	1|0:38:43:23:0.534884:DV:71513
contig_2141	301848	.	AT	A	2	refCall	.	GT:GQ:DP:AD:VAF:C	./.:4:27:13:0.481481:DV
contig_2141	301953	.	A	G	20.8	PASS	.	GT:GQ:DP:AD:VAF:C:PS	1|0:19:28:16:0.571429:DV:71513
contig_2141	302174	.	AGAGT	A	14.2	PASS	.	GT:GQ:DP:AD:VAF:C:PS	0|1:14:25:5:0.2:DV:71513
contig_2141	302277	.	A	G	4.7	PASS	.	GT:GQ:DP:AD:VAF:C:PS	0|1:5:25:4:0.16:DV:71513
contig_2141	302604	.	TA	T	0.1	refCall	.	GT:GQ:DP:AD:VAF:C	./.:15:26:13:0.5:DV
contig_2141	303141	.	A	AC	29.9	PASS	.	GT:GQ:DP:AD:VAF:C	1/1:30:26:25:0.961538:DV
contig_2141	303146	.	A	AT	18.8	PASS	.	GT:GQ:DP:AD:VAF:C	1/1:19:26:26:1:DV
contig_2141	303148	.	A	AT	31.4	PASS	.	GT:GQ:DP:AD:VAF:C	1/1:31:26:26:1:DV
contig_2141	307871	.	ATTT	A	11	PASS	.	GT:GQ:DP:AD:VAF:C	1/1:11:4:4:1:P
contig_2141	307959	.	A	AT	10	PASS	.	GT:GQ:DP:AD:VAF:C	1/1:8:3:2:0.666667:DV
contig_2141	308273	.	C	CGTA	7.3	PASS	.	GT:GQ:DP:AD:VAF:C	1/1:7:3:2:0.666667:DV
contig_2143	2675	.	ATTTG	A	12	PASS	.	GT:GQ:DP:AD:VAF:C	1/1:12:8:6:0.75:P
contig_2143	2891	.	T	C	21.7	PASS	.	GT:GQ:DP:AD:VAF:C	1/1:11:8:7:0.875:DV
contig_2143	2900	.	AC	A	10.9	PASS	.	GT:GQ:DP:AD:VAF:C	1/1:8:8:6:0.75:DV
contig_2143	2935	.	A	T	2.7	refCall	.	GT:GQ:DP:AD:VAF:C	./.:3:4:2:0.5:DV
contig_2144	8650	.	A	G	17.1	PASS	.	GT:GQ:DP:AD:VAF:C	1/1:11:12:5:0.416667:DV
contig_2144	12457	.	G	A	17	PASS	.	GT:GQ:DP:AD:VAF:C:PS	1|0:17:41:17:0.415:P:12456
contig_2144	12822	.	AATATATAT	A	1.5	refCall	.	GT:GQ:DP:AD:VAF:C	./.:5:37:5:0.135135:DV
contig_2144	12861	.	A	T	5.6	PASS	.	GT:GQ:DP:AD:VAF:C:PS	0|1:6:28:9:0.321429:DV:12456
contig_2144	12980	.	CTATATA	C	25	PASS	.	GT:GQ:DP:AD:VAF:C:PS	0|1:25:35:8:0.228571:DV:12456
contig_2144	13515	.	ATTGGATTCGACATTAAAGGTCATTTTCAAGGTCATTTGAAGGT	A	0.7	refCall	.	GT:GQ:DP:AD:VAF:C	./.:8:39:12:0.307692:DV
contig_2144	13744	.	G	T	17	PASS	.	GT:GQ:DP:AD:VAF:C:PS	1|0:17:46:19:0.413:P:12456
contig_2144	14277	.	A	G	21	PASS	.	GT:GQ:DP:AD:VAF:C:PS	0|1:21:49:24:0.49:P:12456
contig_2144	15047	.	TA	T	1.7	refCall	.	GT:GQ:DP:AD:VAF:C	./.:5:53:7:0.132075:DV
contig_2144	16539	.	A	ATAT	0.8	refCall	.	GT:GQ:DP:AD:VAF:C	./.:8:21:9:0.428571:DV
contig_2144	16672	.	GTATATA	G,GTATA	14.3	PASS	.	GT:GQ:DP:AD:VAF:C:PS	1|2:4:48:11,9:0.229167,0.1875:DV:12456
contig_2144	16791	.	T	G	20.5	PASS	.	GT:GQ:DP:AD:VAF:C:PS	0|1:19:42:18:0.428571:DV:12456
contig_2144	17051	.	T	TG	0.7	refCall	.	GT:GQ:DP:AD:VAF:C	./.:8:53:14:0.264151:DV
contig_2144	17052	.	A	G	0.8	refCall	.	GT:GQ:DP:AD:VAF:C	./.:8:41:23:0.560976:DV
contig_2144	17300	.	TTCTCTCTCTCTCTTTTC	T	31.8	PASS	.	GT:GQ:DP:AD:VAF:C	1/1:30:43:16:0.372093:DV
contig_2144	17466	.	A	G	7.5	PASS	.	GT:GQ:DP:AD:VAF:C	1/1:5:42:23:0.547619:DV
contig_2144	17470	.	A	G	15.2	PASS	.	GT:GQ:DP:AD:VAF:C	0/1:3:43:21:0.488372:DV
contig_2144	17610	.	A	T	19	PASS	.	GT:GQ:DP:AD:VAF:C:PS	1|0:19:41:18:0.439:P:12456
contig_2144	17859	.	AAT	A	20	PASS	.	GT:GQ:DP:AD:VAF:C	1/1:20:40:34:0.85:P
contig_2144	18435	.	C	T	18	PASS	.	GT:GQ:DP:AD:VAF:C:PS	1|0:18:47:23:0.489:P:12456
contig_2144	18492	.	G	A	20	PASS	.	GT:GQ:DP:AD:VAF:C:PS	0|1:20:45:20:0.444:P:12456
contig_2144	21301	.	C	A	16	PASS	.	GT:GQ:DP:AD:VAF:C:PS	1|0:16:54:18:0.333:P:12456
contig_2144	22339	.	G	T	18	PASS	.	GT:GQ:DP:AD:VAF:C:PS	1|0:18:40:16:0.4:P:12456
contig_2144	22958	.	GTATA	G	11.2	PASS	.	GT:GQ:DP:AD:VAF:C:PS	0|1:11:38:5:0.131579:DV:12456
contig_2144	24129	.	A	G	21	PASS	.	GT:GQ:DP:AD:VAF:C:PS	0|1:21:48:23:0.479:P:12456
contig_2144	25151	.	C	T	18	PASS	.	GT:GQ:DP:AD:VAF:C:PS	1|0:18:48:19:0.396:P:12456
contig_2144	25291	.	C	T	18	PASS	.	GT:GQ:DP:AD:VAF:C:PS	1|0:18:47:20:0.426:P:12456
contig_2144	25422	.	C	CA	0.1	refCall	.	GT:GQ:DP:AD:VAF:C	./.:15:46:11:0.23913:DV
contig_2144	25425	.	A	AG	32.4	PASS	.	GT:GQ:DP:AD:VAF:C:PS	1|0:32:46:12:0.26087:DV:12456
contig_2144	25671	.	A	G	16	PASS	.	GT:GQ:DP:AD:VAF:C:PS	0|1:16:38:17:0.447:P:12456
contig_2144	25839	.	GTATATATA	G	1.3	refCall	.	GT:GQ:DP:AD:VAF:C	./.:6:30:5:0.166667:DV
contig_2144	27300	.	A	G	1.4	refCall	.	GT:GQ:DP:AD:VAF:C	./.:6:28:6:0.214286:DV
contig_2144	27329	.	T	C	0.1	refCall	.	GT:GQ:DP:AD:VAF:C	./.:19:26:4:0.153846:DV
contig_2144	27368	.	A	G	0.1	refCall	.	GT:GQ:DP:AD:VAF:C	./.:19:27:4:0.148148:DV
contig_2144	27424	.	G	A	0.1	refCall	.	GT:GQ:DP:AD:VAF:C	./.:17:27:7:0.259259:DV
contig_2144	27692	.	T	C	0.1	refCall	.	GT:GQ:DP:AD:VAF:C	./.:18:26:0:0:DV
contig_2144	27790	.	A	T	0.1	refCall	.	GT:GQ:DP:AD:VAF:C	./.:16:30:8:0.266667:DV
contig_2144	27796	.	T	C	0.1	refCall	.	GT:GQ:DP:AD:VAF:C	./.:17:30:8:0.266667:DV
contig_2144	27810	.	A	G	0.1	refCall	.	GT:GQ:DP:AD:VAF:C	./.:16:30:9:0.3:DV
contig_2144	27849	.	A	G	16	PASS	.	GT:GQ:DP:AD:VAF:C:PS	1|0:16:30:9:0.3:P:12456
contig_2144	27906	.	T	C	0.2	refCall	.	GT:GQ:DP:AD:VAF:C	./.:13:33:8:0.242424:DV
contig_2144	27920	.	A	C	0.1	refCall	.	GT:GQ:DP:AD:VAF:C	./.:15:33:8:0.242424:DV
contig_2144	29157	.	A	G	17	PASS	.	GT:GQ:DP:AD:VAF:C:PS	1|0:17:42:17:0.405:P:12456
contig_2144	29281	.	G	A	19	PASS	.	GT:GQ:DP:AD:VAF:C:PS	0|1:19:45:24:0.533:P:12456
contig_2144	30398	.	A	G	19	PASS	.	GT:GQ:DP:AD:VAF:C:PS	0|1:19:45:21:0.467:P:12456
contig_2144	30844	.	G	T	55.8	PASS	.	GT:GQ:DP:AD:VAF:C:PS	1|0:55:44:16:0.363636:DV:12456
contig_2144	30845	.	C	T	53.3	PASS	.	GT:GQ:DP:AD:VAF:C:PS	1|0:53:49:20:0.408163:DV:12456
contig_2144	31420	.	T	C	17	PASS	.	GT:GQ:DP:AD:VAF:C:PS	1|0:17:47:19:0.404:P:12456
contig_2144	32619	.	A	G	19	PASS	.	GT:GQ:DP:AD:VAF:C:PS	0|1:19:44:18:0.409:P:12456
contig_2144	36064	.	A	T	19	PASS	.	GT:GQ:DP:AD:VAF:C:PS	0|1:19:51:20:0.392:P:12456
contig_2144	36293	.	G	A	22	PASS	.	GT:GQ:DP:AD:VAF:C:PS	0|1:22:53:24:0.453:P:12456
contig_2144	36517	.	A	G	20	PASS	.	GT:GQ:DP:AD:VAF:C:PS	1|0:20:48:23:0.479:P:12456
contig_2144	39552	.	A	G	18	PASS	.	GT:GQ:DP:AD:VAF:C:PS	1|0:18:48:24:0.5:P:12456
contig_2144	40642	.	AC	A	48.6	PASS	.	GT:GQ:DP:AD:VAF:C:PS	1|0:42:62:26:0.419355:DV:12456
contig_2144	40644	.	GA	G	13.3	PASS	.	GT:GQ:DP:AD:VAF:C:PS	0|1:11:57:23:0.403509:DV:12456
contig_2144	42535	.	AAC	A	15	PASS	.	GT:GQ:DP:AD:VAF:C:PS	1|0:15:64:33:0.516:P:12456
contig_2144	43040	.	A	G	28.6	PASS	.	GT:GQ:DP:AD:VAF:C:PS	0|1:29:66:24:0.363636:DV:12456
contig_2144	43202	.	T	C	21	PASS	.	GT:GQ:DP:AD:VAF:C:PS	0|1:21:71:34:0.479:P:12456
contig_2144	43589	.	T	C	19	PASS	.	GT:GQ:DP:AD:VAF:C:PS	0|1:19:69:30:0.435:P:12456
contig_2144	43728	.	G	A	31.6	PASS	.	GT:GQ:DP:AD:VAF:C:PS	0|1:31:70:30:0.428571:DV:12456
contig_2144	44292	.	C	T	18	PASS	.	GT:GQ:DP:AD:VAF:C:PS	1|0:18:67:28:0.418:P:12456
contig_2144	45347	.	CATATATATAT	C	37.5	PASS	.	GT:GQ:DP:AD:VAF:C:PS	1|0:37:45:10:0.222222:DV:12456
contig_2144	45559	.	G	A	10.7	PASS	.	GT:GQ:DP:AD:VAF:C:PS	1|0:11:48:17:0.354167:DV:12456
contig_2144	45572	.	TGTGTGTGTGTGTACATTAATTAAATGTATATTGTTAAGTAATTATTACATAATATA	T	9.8	PASS	.	GT:GQ:DP:AD:VAF:C:PS	1|0:10:43:11:0.255814:DV:12456
contig_2144	45629	.	G	T	30.5	PASS	.	GT:GQ:DP:AD:VAF:C	1/1:7:55:34:0.618182:DV
contig_2144	45665	.	A	G	19	PASS	.	GT:GQ:DP:AD:VAF:C:PS	1|0:19:55:20:0.364:P:12456
contig_2144	47250	.	AATATATAT	A,AATATAT	30.8	PASS	.	GT:GQ:DP:AD:VAF:C:PS	2|1:12:50:13,10:0.26,0.2:DV:12456
contig_2144	47695	.	G	A	23	PASS	.	GT:GQ:DP:AD:VAF:C:PS	0|1:23:47:18:0.383:P:12456
contig_2144	50863	.	CATATAT	C	47	PASS	.	GT:GQ:DP:AD:VAF:C:PS	1|0:46:51:20:0.392157:DV:12456
contig_2144	52644	.	A	G	23.3	PASS	.	GT:GQ:DP:AD:VAF:C:PS	1|0:21:43:22:0.511628:DV:12456
contig_2144	52777	.	CAGAGAG	C,CAG	12.7	PASS	.	GT:GQ:DP:AD:VAF:C:PS	2|1:3:46:8,6:0.173913,0.130435:DV:12456
contig_2144	54651	.	C	T	18	PASS	.	GT:GQ:DP:AD:VAF:C:PS	1|0:18:50:20:0.4:P:12456
contig_2144	54975	.	C	G	16	PASS	.	GT:GQ:DP:AD:VAF:C:PS	1|0:16:47:17:0.362:P:12456
contig_2144	55771	.	CTATTTTTATTATATATATATATATATATATA	C	0.5	refCall	.	GT:GQ:DP:AD:VAF:C	./.:10:44:24:0.545455:DV
contig_2144	55807	.	A	T	0.1	refCall	.	GT:GQ:DP:AD:VAF:C	./.:19:41:11:0.268293:DV
contig_2144	55808	.	C	A	0	refCall	.	GT:GQ:DP:AD:VAF:C	0/0:21:41:11:0.268293:DV
contig_2144	55812	.	T	A	0.1	refCall	.	GT:GQ:DP:AD:VAF:C	./.:15:44:12:0.272727:DV
contig_2144	55826	.	C	A	0.1	refCall	.	GT:GQ:DP:AD:VAF:C	./.:19:41:12:0.292683:DV
contig_2144	55827	.	T	C	0.5	refCall	.	GT:GQ:DP:AD:VAF:C	./.:9:38:22:0.578947:DV
contig_2144	55828	.	C	A	0	refCall	.	GT:GQ:DP:AD:VAF:C	0/0:21:44:14:0.318182:DV
contig_2144	55829	.	TA	T	6	PASS	.	GT:GQ:DP:AD:VAF:C:PS	0|1:6:42:18:0.428571:DV:12456
contig_2144	57284	.	C	T	20	PASS	.	GT:GQ:DP:AD:VAF:C:PS	1|0:20:58:21:0.362:P:12456
contig_2144	57404	.	CTAT	C	16	PASS	.	GT:GQ:DP:AD:VAF:C:PS	1|0:16:57:23:0.404:P:12456
contig_2144	58210	.	T	TTA	14	PASS	.	GT:GQ:DP:AD:VAF:C:PS	1|0:14:47:15:0.319:P:12456
contig_2144	58628	.	CTT	C	17	PASS	.	GT:GQ:DP:AD:VAF:C:PS	1|0:17:40:15:0.375:P:12456
contig_2144	59058	.	T	C	18	PASS	.	GT:GQ:DP:AD:VAF:C:PS	1|0:18:45:20:0.444:P:12456
contig_2144	59148	.	T	C	16	PASS	.	GT:GQ:DP:AD:VAF:C:PS	1|0:16:44:18:0.409:P:12456
contig_2144	59713	.	G	A	28.3	PASS	.	GT:GQ:DP:AD:VAF:C:PS	1|0:26:30:10:0.333333:DV:12456
contig_2144	59950	.	GA	G	8.8	PASS	.	GT:GQ:DP:AD:VAF:C:PS	0|1:9:39:16:0.410256:DV:12456
contig_2144	60137	.	G	A	22	PASS	.	GT:GQ:DP:AD:VAF:C:PS	0|1:22:35:17:0.486:P:12456
contig_2144	60709	.	A	T	28.3	PASS	.	GT:GQ:DP:AD:VAF:C:PS	0|1:28:44:14:0.318182:DV:12456
contig_2144	60925	.	A	G	17	PASS	.	GT:GQ:DP:AD:VAF:C:PS	0|1:17:45:16:0.356:P:12456
contig_2144	61006	.	TA	T	15	PASS	.	GT:GQ:DP:AD:VAF:C:PS	0|1:15:44:18:0.409:P:12456
contig_2144	61534	.	A	G	16	PASS	.	GT:GQ:DP:AD:VAF:C:PS	0|1:16:42:13:0.31:P:12456
contig_2144	61717	.	AAC	A	13	PASS	.	GT:GQ:DP:AD:VAF:C:PS	0|1:13:42:12:0.286:P:12456
contig_2144	61829	.	A	T	32.2	PASS	.	GT:GQ:DP:AD:VAF:C:PS	0|1:32:41:13:0.317073:DV:12456
contig_2144	61957	.	GTATATATATA	G	5.8	PASS	.	GT:GQ:DP:AD:VAF:C:PS	0|1:6:36:4:0.111111:DV:12456
contig_2144	62080	.	C	CCA	27.7	PASS	.	GT:GQ:DP:AD:VAF:C	1/1:27:34:28:0.823529:DV
contig_2144	62086	.	T	C	16.3	PASS	.	GT:GQ:DP:AD:VAF:C:PS	0|1:10:36:15:0.416667:DV:12456
contig_2144	62117	.	G	GAA	2	refCall	.	GT:GQ:DP:AD:VAF:C	./.:4:35:19:0.542857:DV
contig_2144	62123	.	A	G	6.1	PASS	.	GT:GQ:DP:AD:VAF:C	1/1:4:35:26:0.742857:DV
contig_2144	62472	.	TA	T	0	refCall	.	GT:GQ:DP:AD:VAF:C	0/0:22:39:12:0.307692:DV
contig_2144	62748	.	CTCT	C	4.2	PASS	.	GT:GQ:DP:AD:VAF:C:PS	0|1:4:36:6:0.166667:DV:12456
contig_2144	62854	.	C	A	16	PASS	.	GT:GQ:DP:AD:VAF:C:PS	1|0:16:43:20:0.465:P:12456
contig_2144	62879	.	AT	A	16	PASS	.	GT:GQ:DP:AD:VAF:C:PS	1|0:16:44:18:0.409:P:12456
contig_2144	62895	.	GAAGATAGTACATATA	G	4	PASS	.	GT:GQ:DP:AD:VAF:C:PS	0|1:4:41:18:0.439024:DV:12456
contig_2144	62912	.	G	T	1.8	refCall	.	GT:GQ:DP:AD:VAF:C	./.:5:41:19:0.463415:DV
contig_2144	62916	.	G	A	2.1	refCall	.	GT:GQ:DP:AD:VAF:C	./.:4:40:19:0.475:DV
contig_2144	62918	.	A	T	17.7	PASS	.	GT:GQ:DP:AD:VAF:C:PS	1|0:14:45:16:0.355556:DV:12456
contig_2144	62982	.	T	C	18	PASS	.	GT:GQ:DP:AD:VAF:C:PS	1|0:18:47:20:0.426:P:12456
contig_2144	63028	.	A	C	17	PASS	.	GT:GQ:DP:AD:VAF:C:PS	1|0:17:45:15:0.333:P:12456
contig_2144	63050	.	A	T	18	PASS	.	GT:GQ:DP:AD:VAF:C:PS	1|0:18:46:17:0.37:P:12456
contig_2144	63290	.	ATATATGTCAAGC	A	25.5	PASS	.	GT:GQ:DP:AD:VAF:C:PS	1|0:19:39:12:0.307692:DV:12456
contig_2144	63340	.	G	A	22	PASS	.	GT:GQ:DP:AD:VAF:C:PS	0|1:22:44:22:0.5:P:12456
contig_2144	63519	.	C	T	21	PASS	.	GT:GQ:DP:AD:VAF:C:PS	0|1:21:44:21:0.477:P:12456
contig_2144	63616	.	C	A	18	PASS	.	GT:GQ:DP:AD:VAF:C:PS	1|0:18:42:20:0.476:P:12456
contig_2144	63915	.	T	C	19	PASS	.	GT:GQ:DP:AD:VAF:C:PS	1|0:19:48:21:0.438:P:12456
contig_2144	64315	.	G	C	18	PASS	.	GT:GQ:DP:AD:VAF:C:PS	0|1:18:47:20:0.426:P:12456
contig_2144	65201	.	G	A	18	PASS	.	GT:GQ:DP:AD:VAF:C:PS	0|1:18:49:21:0.429:P:12456
contig_2144	65469	.	T	A	19	PASS	.	GT:GQ:DP:AD:VAF:C:PS	1|0:19:62:32:0.516:P:12456
contig_2144	65635	.	CAAGGTT	C	16.2	PASS	.	GT:GQ:DP:AD:VAF:C:PS	0|1:16:63:10:0.15873:DV:12456
contig_2144	65766	.	T	C	20	PASS	.	GT:GQ:DP:AD:VAF:C:PS	1|0:20:64:32:0.5:P:12456
contig_2144	66091	.	A	G	19	PASS	.	GT:GQ:DP:AD:VAF:C:PS	0|1:19:54:22:0.407:P:12456
contig_2144	66185	.	G	A	22	PASS	.	GT:GQ:DP:AD:VAF:C:PS	0|1:22:54:24:0.444:P:12456
contig_2144	66264	.	C	A	19	PASS	.	GT:GQ:DP:AD:VAF:C:PS	1|0:19:54:26:0.481:P:12456
contig_2144	66667	.	A	G	19	PASS	.	GT:GQ:DP:AD:VAF:C:PS	0|1:19:49:17:0.347:P:12456
contig_2144	66969	.	A	C	51.5	PASS	.	GT:GQ:DP:AD:VAF:C:PS	0|1:50:48:18:0.375:DV:12456
contig_2144	66970	.	A	T	58.6	PASS	.	GT:GQ:DP:AD:VAF:C:PS	0|1:54:52:18:0.346154:DV:12456
contig_2144	67308	.	A	G	17	PASS	.	GT:GQ:DP:AD:VAF:C:PS	1|0:17:52:20:0.385:P:12456
contig_2144	67751	.	T	A	18	PASS	.	GT:GQ:DP:AD:VAF:C:PS	0|1:18:54:23:0.426:P:12456
contig_2144	67890	.	A	G	20	PASS	.	GT:GQ:DP:AD:VAF:C:PS	0|1:20:56:23:0.411:P:12456
contig_2144	68203	.	C	T	20	PASS	.	GT:GQ:DP:AD:VAF:C:PS	1|0:20:56:29:0.518:P:12456
contig_2144	68350	.	A	C	20	PASS	.	GT:GQ:DP:AD:VAF:C:PS	1|0:20:54:26:0.481:P:12456
contig_2144	68362	.	C	T	20	PASS	.	GT:GQ:DP:AD:VAF:C:PS	1|0:20:53:25:0.472:P:12456
contig_2144	68657	.	GTTATATATATA	G	21.7	PASS	.	GT:GQ:DP:AD:VAF:C:PS	1|0:22:46:14:0.304348:DV:12456
contig_2144	69006	.	C	T	22	PASS	.	GT:GQ:DP:AD:VAF:C:PS	0|1:22:51:23:0.451:P:12456
contig_2144	69135	.	A	G	16	PASS	.	GT:GQ:DP:AD:VAF:C:PS	1|0:16:52:22:0.423:P:12456
contig_2144	69183	.	GATTTTTTAA	G	36.1	PASS	.	GT:GQ:DP:AD:VAF:C:PS	0|1:35:51:9:0.176471:DV:12456
contig_2144	69245	.	GT	G	17	PASS	.	GT:GQ:DP:AD:VAF:C:PS	1|0:17:54:26:0.481:P:12456
contig_2144	69348	.	C	T	21	PASS	.	GT:GQ:DP:AD:VAF:C:PS	1|0:21:54:23:0.426:P:12456
contig_2144	69534	.	CAG	C	25.1	PASS	.	GT:GQ:DP:AD:VAF:C:PS	1|0:23:54:11:0.203704:DV:12456
contig_2144	69549	.	AG	A	2.3	refCall	.	GT:GQ:DP:AD:VAF:C	./.:4:49:9:0.183673:DV
contig_2144	69551	.	AG	A	8	PASS	.	GT:GQ:DP:AD:VAF:C:PS	0|1:8:51:13:0.254902:DV:12456
contig_2144	69552	.	G	A	2.1	refCall	.	GT:GQ:DP:AD:VAF:C	./.:4:37:9:0.243243:DV
contig_2144	69610	.	G	A	21	PASS	.	GT:GQ:DP:AD:VAF:C:PS	1|0:21:54:26:0.481:P:12456
contig_2144	69656	.	A	AG	6.1	PASS	.	GT:GQ:DP:AD:VAF:C:PS	1|0:6:51:17:0.333333:DV:12456
contig_2144	69948	.	T	C	19	PASS	.	GT:GQ:DP:AD:VAF:C:PS	1|0:19:51:26:0.51:P:12456
contig_2144	70511	.	CATATATATATATATATAT	C	14.5	PASS	.	GT:GQ:DP:AD:VAF:C:PS	1|0:14:28:9:0.321429:DV:12456
contig_2144	70979	.	C	T	18	PASS	.	GT:GQ:DP:AD:VAF:C:PS	1|0:18:31:16:0.516:P:12456
contig_2144	71313	.	T	C	18	PASS	.	GT:GQ:DP:AD:VAF:C:PS	1|0:18:34:17:0.5:P:12456
contig_2144	71549	.	TATATATAC	T	5.6	PASS	.	GT:GQ:DP:AD:VAF:C:PS	0|1:6:36:9:0.25:DV:12456
contig_2144	71553	.	T	C	15.5	PASS	.	GT:GQ:DP:AD:VAF:C	0/1:3:29:23:0.793103:DV
contig_2144	71563	.	T	C	9.6	PASS	.	GT:GQ:DP:AD:VAF:C:PS	1|0:9:34:22:0.647059:DV:12456
contig_2144	71628	.	T	A	24.3	PASS	.	GT:GQ:DP:AD:VAF:C:PS	0|1:24:45:16:0.355556:DV:12456
contig_2144	72868	.	T	G	17	PASS	.	GT:GQ:DP:AD:VAF:C:PS	1|0:17:53:23:0.434:P:12456
contig_2144	72904	.	A	G	21	PASS	.	GT:GQ:DP:AD:VAF:C:PS	0|1:21:50:24:0.48:P:12456
contig_2144	73252	.	C	T	19	PASS	.	GT:GQ:DP:AD:VAF:C:PS	0|1:19:44:19:0.432:P:12456
contig_2144	73664	.	TAAAAA	T	0.3	refCall	.	GT:GQ:DP:AD:VAF:C	./.:11:51:23:0.45098:DV
contig_2144	73672	.	G	A	18.9	PASS	.	GT:GQ:DP:AD:VAF:C:PS	0|1:5:49:23:0.469388:DV:12456
contig_2144	73674	.	T	A	4.7	PASS	.	GT:GQ:DP:AD:VAF:C:PS	0|1:2:51:23:0.45098:DV:12456
contig_2144	73680	.	A	C	18.5	PASS	.	GT:GQ:DP:AD:VAF:C:PS	1|0:16:48:20:0.416667:DV:12456
contig_2144	73691	.	A	T	2.2	refCall	.	GT:GQ:DP:AD:VAF:C	./.:4:49:19:0.387755:DV
contig_2144	73694	.	G	C	12.5	PASS	.	GT:GQ:DP:AD:VAF:C:PS	0|1:12:49:21:0.428571:DV:12456
contig_2144	73701	.	A	T	8.7	PASS	.	GT:GQ:DP:AD:VAF:C:PS	0|1:8:46:24:0.521739:DV:12456
contig_2144	73703	.	A	T	7.8	PASS	.	GT:GQ:DP:AD:VAF:C:PS	0|1:8:46:24:0.521739:DV:12456
contig_2144	73731	.	ATG	A,AACCTG	32.7	PASS	.	GT:GQ:DP:AD:VAF:C:PS	1|2:2:46:19,19:0.413043,0.413043:DV:12456
contig_2144	73740	.	T	G	32.9	PASS	.	GT:GQ:DP:AD:VAF:C:PS	1|0:22:46:19:0.413043:DV:12456
contig_2144	73743	.	A	AATATTACT,T	57.3	PASS	.	GT:GQ:DP:AD:VAF:C	1/1:7:48:13,25:0.270833,0.520833:DV
contig_2144	73756	.	G	A	34	PASS	.	GT:GQ:DP:AD:VAF:C:PS	0|1:31:49:25:0.510204:DV:12456
contig_2144	73758	.	AT	A,AGT	22.1	PASS	.	GT:GQ:DP:AD:VAF:C:PS	1|2:8:49:24,22:0.489796,0.44898:DV:12456
contig_2144	73788	.	T	C	19	PASS	.	GT:GQ:DP:AD:VAF:C:PS	0|1:19:47:23:0.489:P:12456
contig_2144	73808	.	A	T	41.9	PASS	.	GT:GQ:DP:AD:VAF:C:PS	1|0:21:47:20:0.425532:DV:12456
contig_2144	73812	.	T	C	44.9	PASS	.	GT:GQ:DP:AD:VAF:C:PS	0|1:44:45:19:0.422222:DV:12456
contig_2144	73829	.	C	T	18	PASS	.	GT:GQ:DP:AD:VAF:C:PS	0|1:18:41:16:0.39:P:12456
contig_2144	73836	.	A	AT	4	PASS	.	GT:GQ:DP:AD:VAF:C:PS	0|1:4:47:12:0.255319:DV:12456
contig_2144	73846	.	G	A	39.9	PASS	.	GT:GQ:DP:AD:VAF:C:PS	0|1:40:45:22:0.488889:DV:12456
contig_2144	73847	.	G	T	46.8	PASS	.	GT:GQ:DP:AD:VAF:C:PS	0|1:46:44:22:0.5:DV:12456
contig_2144	73849	.	T	TA	3.2	PASS	.	GT:GQ:DP:AD:VAF:C:PS	0|1:3:44:17:0.386364:DV:12456
contig_2144	73850	.	T	TG	1.5	refCall	.	GT:GQ:DP:AD:VAF:C	./.:5:45:17:0.377778:DV
contig_2144	73870	.	T	A	43.5	PASS	.	GT:GQ:DP:AD:VAF:C:PS	0|1:43:44:22:0.5:DV:12456
contig_2144	73877	.	C	T	39.2	PASS	.	GT:GQ:DP:AD:VAF:C:PS	0|1:39:38:17:0.447368:DV:12456
contig_2144	73965	.	T	C	25.4	PASS	.	GT:GQ:DP:AD:VAF:C:PS	0|1:25:42:20:0.47619:DV:12456
contig_2144	74020	.	G	A	18	PASS	.	GT:GQ:DP:AD:VAF:C	0/1:18:41:22:0.537:P
contig_2144	74032	.	G	T	18	PASS	.	GT:GQ:DP:AD:VAF:C:PS	0|1:18:37:17:0.459:P:12456
contig_2144	74095	.	A	G	19	PASS	.	GT:GQ:DP:AD:VAF:C:PS	0|1:19:41:21:0.512:P:12456
contig_2144	74118	.	G	A	30.1	PASS	.	GT:GQ:DP:AD:VAF:C:PS	0|1:30:40:21:0.525:DV:12456
contig_2144	74128	.	T	C	39.9	PASS	.	GT:GQ:DP:AD:VAF:C:PS	0|1:39:41:19:0.463415:DV:12456
contig_2144	74135	.	T	G	43.3	PASS	.	GT:GQ:DP:AD:VAF:C:PS	1|0:17:41:18:0.439024:DV:12456
contig_2144	74139	.	G	A	35.9	PASS	.	GT:GQ:DP:AD:VAF:C:PS	0|1:36:40:21:0.525:DV:12456
contig_2144	74140	.	G	A	41.3	PASS	.	GT:GQ:DP:AD:VAF:C:PS	0|1:41:40:21:0.525:DV:12456
contig_2144	74155	.	A	G	16	PASS	.	GT:GQ:DP:AD:VAF:C:PS	0|1:16:39:21:0.538:P:12456
contig_2144	74169	.	C	G	16	PASS	.	GT:GQ:DP:AD:VAF:C:PS	1|0:16:40:19:0.475:P:12456
contig_2144	74189	.	C	T	20	PASS	.	GT:GQ:DP:AD:VAF:C:PS	0|1:20:38:20:0.526:P:12456
contig_2144	74202	.	T	C	46.1	PASS	.	GT:GQ:DP:AD:VAF:C:PS	0|1:45:39:19:0.487179:DV:12456
contig_2144	74205	.	AATTTATTATT	A	43.6	PASS	.	GT:GQ:DP:AD:VAF:C:PS	1|0:20:37:15:0.405405:DV:12456
contig_2144	74217	.	A	AT	11.7	PASS	.	GT:GQ:DP:AD:VAF:C:PS	0|1:12:38:21:0.552632:DV:12456
contig_2144	74246	.	T	C	40.2	PASS	.	GT:GQ:DP:AD:VAF:C:PS	0|1:39:38:20:0.526316:DV:12456
contig_2144	74247	.	T	C	43.5	PASS	.	GT:GQ:DP:AD:VAF:C:PS	0|1:41:38:19:0.5:DV:12456
contig_2144	74256	.	A	G	44.4	PASS	.	GT:GQ:DP:AD:VAF:C:PS	0|1:41:36:19:0.527778:DV:12456
contig_2144	74259	.	G	C	39.6	PASS	.	GT:GQ:DP:AD:VAF:C:PS	0|1:39:38:20:0.526316:DV:12456
contig_2144	74261	.	G	A	45.1	PASS	.	GT:GQ:DP:AD:VAF:C:PS	0|1:42:37:21:0.567568:DV:12456
contig_2144	74272	.	T	A	33.6	PASS	.	GT:GQ:DP:AD:VAF:C:PS	1|0:22:38:18:0.473684:DV:12456
contig_2144	74274	.	G	A	34.9	PASS	.	GT:GQ:DP:AD:VAF:C:PS	0|1:35:38:20:0.526316:DV:12456
contig_2144	74276	.	A	T	24.5	PASS	.	GT:GQ:DP:AD:VAF:C:PS	0|1:24:38:20:0.526316:DV:12456
contig_2144	74284	.	C	A	20.7	PASS	.	GT:GQ:DP:AD:VAF:C:PS	0|1:21:34:16:0.470588:DV:12456
contig_2144	74286	.	A	G	20.1	PASS	.	GT:GQ:DP:AD:VAF:C:PS	0|1:20:38:18:0.473684:DV:12456
contig_2144	74302	.	T	C	21.9	PASS	.	GT:GQ:DP:AD:VAF:C:PS	0|1:21:38:20:0.526316:DV:12456
contig_2144	74514	.	C	T	0.6	refCall	.	GT:GQ:DP:AD:VAF:C	./.:9:36:19:0.527778:DV
contig_2144	74521	.	A	G	6.1	PASS	.	GT:GQ:DP:AD:VAF:C:PS	0|1:6:36:18:0.5:DV:12456
contig_2144	74527	.	C	T	19.4	PASS	.	GT:GQ:DP:AD:VAF:C:PS	1|0:17:37:18:0.486486:DV:12456
contig_2144	74543	.	AATAAT	A	1.2	refCall	.	GT:GQ:DP:AD:VAF:C	./.:6:36:15:0.416667:DV
contig_2144	74579	.	C	CA	13	PASS	.	GT:GQ:DP:AD:VAF:C:PS	0|1:13:37:15:0.405:P:12456
contig_2144	74594	.	A	T	31	PASS	.	GT:GQ:DP:AD:VAF:C:PS	0|1:30:34:18:0.529412:DV:12456
contig_2144	74595	.	AAAC	A	0.5	refCall	.	GT:GQ:DP:AD:VAF:C	./.:9:36:18:0.5:DV
contig_2144	74599	.	TC	T	0.1	refCall	.	GT:GQ:DP:AD:VAF:C	./.:17:36:18:0.5:DV
contig_2144	74620	.	G	A	20	PASS	.	GT:GQ:DP:AD:VAF:C:PS	1|0:20:36:17:0.472:P:12456
contig_2144	74652	.	C	T	18	PASS	.	GT:GQ:DP:AD:VAF:C:PS	0|1:18:36:18:0.5:P:12456
contig_2144	74698	.	T	A	9.2	PASS	.	GT:GQ:DP:AD:VAF:C:PS	0|1:9:33:14:0.424242:DV:74697
contig_2144	74702	.	TC	T	7.8	PASS	.	GT:GQ:DP:AD:VAF:C:PS	1|0:3:34:13:0.382353:DV:74701
contig_2144	74703	.	CT	C	1.6	refCall	.	GT:GQ:DP:AD:VAF:C	./.:5:21:17:0.809524:DV
contig_2144	74715	.	A	AT	0.1	refCall	.	GT:GQ:DP:AD:VAF:C	./.:16:35:14:0.4:DV
contig_2144	74720	.	C	CTT	0.3	refCall	.	GT:GQ:DP:AD:VAF:C	./.:11:35:14:0.4:DV
contig_2144	74730	.	T	C	0	refCall	.	GT:GQ:DP:AD:VAF:C	0/0:20:34:14:0.411765:DV
contig_2144	74781	.	T	C	0	refCall	.	GT:GQ:DP:AD:VAF:C	0/0:31:32:15:0.46875:DV
contig_2144	74782	.	A	T	0	refCall	.	GT:GQ:DP:AD:VAF:C	0/0:31:32:15:0.46875:DV
contig_2144	74784	.	A	G	0	refCall	.	GT:GQ:DP:AD:VAF:C	0/0:35:32:15:0.46875:DV
contig_2144	74790	.	G	T	0	refCall	.	GT:GQ:DP:AD:VAF:C	0/0:26:33:15:0.454545:DV
contig_2144	74797	.	A	G	0	refCall	.	GT:GQ:DP:AD:VAF:C	0/0:26:35:14:0.4:DV
contig_2144	74801	.	T	G	0	refCall	.	GT:GQ:DP:AD:VAF:C	0/0:30:36:16:0.444444:DV
contig_2144	74809	.	A	G	0	refCall	.	GT:GQ:DP:AD:VAF:C	0/0:21:34:15:0.441176:DV
contig_2144	74810	.	T	TA	0	refCall	.	GT:GQ:DP:AD:VAF:C	0/0:28:36:16:0.444444:DV
contig_2144	74819	.	T	C	0.4	refCall	.	GT:GQ:DP:AD:VAF:C	./.:10:35:18:0.514286:DV
contig_2144	74822	.	TGC	T	0.2	refCall	.	GT:GQ:DP:AD:VAF:C	./.:14:35:19:0.542857:DV
contig_2144	74832	.	T	A	4.5	PASS	.	GT:GQ:DP:AD:VAF:C:PS	1|0:4:37:16:0.432432:DV:74831
contig_2144	74833	.	ATACTT	A	0.7	refCall	.	GT:GQ:DP:AD:VAF:C	./.:8:37:13:0.351351:DV
contig_2144	74849	.	A	G	4.3	PASS	.	GT:GQ:DP:AD:VAF:C:PS	0|1:4:34:17:0.5:DV:74831
contig_2144	74866	.	A	G	2.7	refCall	.	GT:GQ:DP:AD:VAF:C	./.:3:39:14:0.358974:DV
contig_2144	74872	.	A	T	8.6	PASS	.	GT:GQ:DP:AD:VAF:C:PS	1|0:7:38:15:0.394737:DV:74831
contig_2144	74881	.	C	A	13.4	PASS	.	GT:GQ:DP:AD:VAF:C	0/1:3:37:19:0.513514:DV
contig_2144	74889	.	T	C	2.6	refCall	.	GT:GQ:DP:AD:VAF:C	./.:3:38:16:0.421053:DV
contig_2144	74900	.	TC	T	0.7	refCall	.	GT:GQ:DP:AD:VAF:C	./.:8:38:13:0.342105:DV
contig_2144	74901	.	C	T	0.5	refCall	.	GT:GQ:DP:AD:VAF:C	./.:10:25:4:0.16:DV
contig_2144	74909	.	A	T	16.7	PASS	.	GT:GQ:DP:AD:VAF:C	1/1:7:38:21:0.552632:DV
contig_2144	74982	.	A	G	17	PASS	.	GT:GQ:DP:AD:VAF:C:PS	0|1:17:31:11:0.355:P:74831
contig_2144	75106	.	G	A	19	PASS	.	GT:GQ:DP:AD:VAF:C:PS	1|0:19:38:15:0.395:P:74831
contig_2144	76347	.	T	C	0	refCall	.	GT:GQ:DP:AD:VAF:C	0/0:35:37:0:0:DV
contig_2144	76348	.	ATT	A	6	PASS	.	GT:GQ:DP:AD:VAF:C:PS	0|1:5:37:9:0.243243:DV:74831
contig_2144	76352	.	T	A	0	refCall	.	GT:GQ:DP:AD:VAF:C	0/0:24:24:3:0.125:DV
contig_2144	76353	.	T	A	0	refCall	.	GT:GQ:DP:AD:VAF:C	0/0:33:28:0:0:DV
contig_2144	76356	.	T	G	0	refCall	.	GT:GQ:DP:AD:VAF:C	0/0:33:37:5:0.135135:DV
contig_2144	76444	.	C	T	0	refCall	.	GT:GQ:DP:AD:VAF:C	0/0:21:35:6:0.171429:DV
contig_2144	76503	.	T	C	0	refCall	.	GT:GQ:DP:AD:VAF:C	0/0:20:38:6:0.157895:DV
contig_2144	76603	.	A	G	0	refCall	.	GT:GQ:DP:AD:VAF:C	0/0:26:38:6:0.157895:DV
contig_2144	76644	.	TTTGCTACAA	T	0.1	refCall	.	GT:GQ:DP:AD:VAF:C	./.:18:38:6:0.157895:DV
contig_2144	76680	.	T	C	0	refCall	.	GT:GQ:DP:AD:VAF:C	0/0:29:38:7:0.184211:DV
contig_2144	76750	.	G	A	0	refCall	.	GT:GQ:DP:AD:VAF:C	0/0:31:38:8:0.210526:DV
contig_2144	76773	.	A	T	0	refCall	.	GT:GQ:DP:AD:VAF:C	0/0:36:37:7:0.189189:DV
contig_2144	76784	.	C	T	0	refCall	.	GT:GQ:DP:AD:VAF:C	0/0:35:38:7:0.184211:DV
contig_2144	77132	.	G	A	0	refCall	.	GT:GQ:DP:AD:VAF:C	0/0:34:39:8:0.205128:DV
contig_2144	77136	.	C	A	0	refCall	.	GT:GQ:DP:AD:VAF:C	0/0:38:38:7:0.184211:DV
contig_2144	77146	.	C	T	0	refCall	.	GT:GQ:DP:AD:VAF:C	0/0:37:39:11:0.282051:DV
contig_2144	77152	.	C	T	0	refCall	.	GT:GQ:DP:AD:VAF:C	0/0:39:42:13:0.309524:DV
contig_2144	77154	.	T	G	0	refCall	.	GT:GQ:DP:AD:VAF:C	0/0:39:42:11:0.261905:DV
contig_2144	77160	.	A	C	0	refCall	.	GT:GQ:DP:AD:VAF:C	0/0:40:43:10:0.232558:DV
contig_2144	77169	.	C	T	0	refCall	.	GT:GQ:DP:AD:VAF:C	0/0:41:42:12:0.285714:DV
contig_2144	77173	.	G	A	0	refCall	.	GT:GQ:DP:AD:VAF:C	0/0:40:41:12:0.292683:DV
contig_2144	77184	.	T	G	0	refCall	.	GT:GQ:DP:AD:VAF:C	0/0:42:42:11:0.261905:DV
contig_2144	77189	.	T	C	0	refCall	.	GT:GQ:DP:AD:VAF:C	0/0:46:44:15:0.340909:DV
contig_2144	77195	.	G	C	0	refCall	.	GT:GQ:DP:AD:VAF:C	0/0:42:37:11:0.297297:DV
contig_2144	77220	.	G	A	0	refCall	.	GT:GQ:DP:AD:VAF:C	0/0:50:44:17:0.386364:DV
contig_2144	77224	.	A	T	0	refCall	.	GT:GQ:DP:AD:VAF:C	0/0:52:44:10:0.227273:DV
contig_2144	77225	.	C	A	0	refCall	.	GT:GQ:DP:AD:VAF:C	0/0:52:40:11:0.275:DV
contig_2144	77226	.	C	G	0	refCall	.	GT:GQ:DP:AD:VAF:C	0/0:50:43:12:0.27907:DV
contig_2144	77230	.	T	C	0	refCall	.	GT:GQ:DP:AD:VAF:C	0/0:47:46:14:0.304348:DV
contig_2144	77232	.	G	A	0	refCall	.	GT:GQ:DP:AD:VAF:C	0/0:46:45:14:0.311111:DV
contig_2144	77244	.	T	C	0	refCall	.	GT:GQ:DP:AD:VAF:C	0/0:48:45:12:0.266667:DV
contig_2144	77245	.	T	C	0	refCall	.	GT:GQ:DP:AD:VAF:C	0/0:47:44:12:0.272727:DV
contig_2144	77246	.	G	A	0	refCall	.	GT:GQ:DP:AD:VAF:C	0/0:45:43:14:0.325581:DV
contig_2144	77767	.	ACT	A	20	PASS	.	GT:GQ:DP:AD:VAF:C:PS	0|1:20:48:21:0.438:P:74831
contig_2144	77787	.	C	T	31.9	PASS	.	GT:GQ:DP:AD:VAF:C:PS	1|0:17:46:22:0.478261:DV:74831
contig_2144	77863	.	CGT	C	45.4	PASS	.	GT:GQ:DP:AD:VAF:C	1/1:35:50:28:0.56:DV
contig_2144	77917	.	T	C	1.7	refCall	.	GT:GQ:DP:AD:VAF:C	./.:5:48:16:0.333333:DV
contig_2144	77921	.	T	C	1.4	refCall	.	GT:GQ:DP:AD:VAF:C	./.:6:48:15:0.3125:DV
contig_2144	77925	.	T	C	2.2	refCall	.	GT:GQ:DP:AD:VAF:C	./.:4:48:18:0.375:DV
contig_2144	77937	.	T	C	6.4	PASS	.	GT:GQ:DP:AD:VAF:C:PS	1|0:6:45:15:0.333333:DV:74831
contig_2144	77941	.	T	C	2.5	refCall	.	GT:GQ:DP:AD:VAF:C	./.:4:46:17:0.369565:DV
contig_2144	77945	.	T	C	2.6	refCall	.	GT:GQ:DP:AD:VAF:C	./.:3:47:15:0.319149:DV
contig_2144	77969	.	C	T	1	refCall	.	GT:GQ:DP:AD:VAF:C	./.:7:47:13:0.276596:DV
contig_2144	77973	.	CGG	C	2.3	refCall	.	GT:GQ:DP:AD:VAF:C	./.:4:48:28:0.583333:DV
contig_2144	78055	.	T	C	4.1	PASS	.	GT:GQ:DP:AD:VAF:C:PS	1|0:4:45:21:0.466667:DV:74831
contig_2144	78057	.	T	C	3.5	PASS	.	GT:GQ:DP:AD:VAF:C:PS	1|0:3:48:21:0.4375:DV:74831
contig_2144	78059	.	T	C	4.7	PASS	.	GT:GQ:DP:AD:VAF:C:PS	1|0:5:48:21:0.4375:DV:74831
contig_2144	78061	.	T	C	0.3	refCall	.	GT:GQ:DP:AD:VAF:C	./.:12:49:14:0.285714:DV
contig_2144	78425	.	T	C	38	PASS	.	GT:GQ:DP:AD:VAF:C:PS	1|0:21:56:28:0.5:DV:74831
contig_2144	78651	.	G	GA	0.3	refCall	.	GT:GQ:DP:AD:VAF:C	./.:11:55:14:0.254545:DV
contig_2144	78652	.	A	AG	13.3	PASS	.	GT:GQ:DP:AD:VAF:C:PS	0|1:13:55:18:0.327273:DV:74831
contig_2144	78848	.	G	C	21	PASS	.	GT:GQ:DP:AD:VAF:C:PS	1|0:21:55:30:0.545:P:74831
contig_2144	78877	.	A	T	19	PASS	.	GT:GQ:DP:AD:VAF:C:PS	1|0:19:57:33:0.579:P:74831
contig_2144	78932	.	G	A	21	PASS	.	GT:GQ:DP:AD:VAF:C:PS	0|1:21:55:23:0.418:P:74831
contig_2144	78953	.	A	G	20	PASS	.	GT:GQ:DP:AD:VAF:C:PS	1|0:20:55:31:0.564:P:74831
contig_2144	79139	.	A	G	18	PASS	.	GT:GQ:DP:AD:VAF:C:PS	0|1:18:54:20:0.37:P:74831
contig_2144	79223	.	G	A	12.2	PASS	.	GT:GQ:DP:AD:VAF:C:PS	1|0:6:33:12:0.363636:DV:74831
contig_2144	79224	.	T	A	0.6	refCall	.	GT:GQ:DP:AD:VAF:C	./.:9:34:8:0.235294:DV
contig_2144	79225	.	T	A	0	refCall	.	GT:GQ:DP:AD:VAF:C	0/0:21:48:11:0.229167:DV
contig_2144	79365	.	AGT	A	8.6	PASS	.	GT:GQ:DP:AD:VAF:C:PS	1|0:6:43:20:0.465116:DV:74831
contig_2144	79372	.	A	G	12	PASS	.	GT:GQ:DP:AD:VAF:C:PS	1|0:9:39:23:0.589744:DV:74831
contig_2144	79384	.	C	A	8.9	PASS	.	GT:GQ:DP:AD:VAF:C	1/1:3:39:21:0.538462:DV
contig_2144	79466	.	A	G	21.8	PASS	.	GT:GQ:DP:AD:VAF:C	1/1:11:45:26:0.577778:DV
contig_2144	79472	.	G	C	16.8	PASS	.	GT:GQ:DP:AD:VAF:C:PS	0|1:15:43:16:0.372093:DV:74831
contig_2144	79506	.	T	A	23.9	PASS	.	GT:GQ:DP:AD:VAF:C:PS	1|0:3:37:17:0.459459:DV:74831
contig_2144	79523	.	A	C	5.4	PASS	.	GT:GQ:DP:AD:VAF:C:PS	0|1:5:40:13:0.325:DV:74831
contig_2144	79655	.	T	C	18	PASS	.	GT:GQ:DP:AD:VAF:C:PS	1|0:18:41:25:0.61:P:74831
contig_2144	79718	.	G	A	18	PASS	.	GT:GQ:DP:AD:VAF:C:PS	0|1:18:41:14:0.341:P:74831
contig_2144	79900	.	G	T	11	PASS	.	GT:GQ:DP:AD:VAF:C:PS	1|0:3:33:18:0.545455:DV:74831
contig_2144	79930	.	T	A	18.7	PASS	.	GT:GQ:DP:AD:VAF:C	1/1:17:43:29:0.674419:DV
contig_2144	79932	.	A	G	1.9	refCall	.	GT:GQ:DP:AD:VAF:C	./.:5:43:14:0.325581:DV
contig_2144	79967	.	GA	G	3.9	PASS	.	GT:GQ:DP:AD:VAF:C:PS	0|1:4:44:14:0.318182:DV:74831
contig_2144	79983	.	C	G	15.3	PASS	.	GT:GQ:DP:AD:VAF:C	1/1:14:38:23:0.605263:DV
contig_2144	79984	.	T	G	14	PASS	.	GT:GQ:DP:AD:VAF:C	1/1:13:45:26:0.577778:DV
contig_2144	80021	.	T	C	15.2	PASS	.	GT:GQ:DP:AD:VAF:C	1/1:13:41:24:0.585366:DV
contig_2144	80027	.	A	G	18.5	PASS	.	GT:GQ:DP:AD:VAF:C	1/1:16:45:30:0.666667:DV
contig_2144	80050	.	G	A	5.5	PASS	.	GT:GQ:DP:AD:VAF:C	1/1:3:45:28:0.622222:DV
contig_2144	80064	.	C	T	7.8	PASS	.	GT:GQ:DP:AD:VAF:C	1/1:6:28:13:0.464286:DV
contig_2144	80294	.	T	C	0.8	refCall	.	GT:GQ:DP:AD:VAF:C	./.:8:46:13:0.282609:DV
contig_2144	80348	.	T	C	24.5	PASS	.	GT:GQ:DP:AD:VAF:C	1/1:15:48:32:0.666667:DV
contig_2144	80351	.	C	T	21.1	PASS	.	GT:GQ:DP:AD:VAF:C	1/1:13:50:30:0.6:DV
contig_2144	80373	.	T	C	19.2	PASS	.	GT:GQ:DP:AD:VAF:C	1/1:10:49:28:0.571429:DV
contig_2144	80390	.	T	C	34.1	PASS	.	GT:GQ:DP:AD:VAF:C	1/1:22:49:29:0.591837:DV
contig_2144	80419	.	GTTAT	G	23.2	PASS	.	GT:GQ:DP:AD:VAF:C:PS	0|1:15:49:14:0.285714:DV:74831
contig_2144	80459	.	A	AG	9.7	PASS	.	GT:GQ:DP:AD:VAF:C	1/1:7:48:24:0.5:DV
contig_2144	80490	.	T	C	4.9	PASS	.	GT:GQ:DP:AD:VAF:C:PS	0|1:5:50:16:0.32:DV:74831
contig_2144	80505	.	G	A	18	PASS	.	GT:GQ:DP:AD:VAF:C:PS	1|0:18:47:32:0.681:P:74831
contig_2144	80599	.	A	C	17	PASS	.	GT:GQ:DP:AD:VAF:C:PS	1|0:17:46:26:0.565:P:74831
contig_2144	80683	.	C	T	0.4	refCall	.	GT:GQ:DP:AD:VAF:C	./.:11:48:15:0.3125:DV
contig_2144	80828	.	A	G	16	PASS	.	GT:GQ:DP:AD:VAF:C:PS	0|1:16:53:16:0.302:P:74831
contig_2144	80846	.	A	T	20	PASS	.	GT:GQ:DP:AD:VAF:C:PS	0|1:20:56:20:0.357:P:74831
contig_2144	81536	.	AT	A	17	PASS	.	GT:GQ:DP:AD:VAF:C:PS	0|1:17:51:20:0.392:P:74831
contig_2144	81931	.	TA	T	0.4	refCall	.	GT:GQ:DP:AD:VAF:C	./.:11:49:11:0.22449:DV
contig_2144	82347	.	T	C	20	PASS	.	GT:GQ:DP:AD:VAF:C:PS	0|1:20:52:23:0.442:P:74831
contig_2144	82806	.	AATAATATAT	A	30	PASS	.	GT:GQ:DP:AD:VAF:C:PS	1|0:30:35:13:0.371429:DV:74831
contig_2144	82923	.	G	A	38.5	PASS	.	GT:GQ:DP:AD:VAF:C:PS	1|0:38:45:21:0.466667:DV:74831
contig_2144	83920	.	A	G	20	PASS	.	GT:GQ:DP:AD:VAF:C:PS	0|1:20:49:21:0.429:P:74831
contig_2144	84776	.	TTTA	T	11	PASS	.	GT:GQ:DP:AD:VAF:C:PS	1|0:11:51:27:0.529:P:74831
contig_2144	84966	.	T	G	13.5	PASS	.	GT:GQ:DP:AD:VAF:C:PS	0|1:13:47:14:0.297872:DV:74831
contig_2144	85632	.	T	C	24.5	PASS	.	GT:GQ:DP:AD:VAF:C:PS	0|1:25:56:15:0.267857:DV:74831
contig_2144	85930	.	C	A	19	PASS	.	GT:GQ:DP:AD:VAF:C:PS	0|1:19:58:23:0.397:P:74831
contig_2144	86071	.	G	A	24	PASS	.	GT:GQ:DP:AD:VAF:C:PS	0|1:24:52:21:0.404:P:74831
contig_2144	86237	.	A	G	20	PASS	.	GT:GQ:DP:AD:VAF:C:PS	0|1:20:50:20:0.4:P:74831
contig_2144	86819	.	A	G	54.3	PASS	.	GT:GQ:DP:AD:VAF:C:PS	0|1:54:51:22:0.431373:DV:74831
contig_2144	86861	.	AATAT	A	62.8	PASS	.	GT:GQ:DP:AD:VAF:C:PS	1|0:58:49:18:0.367347:DV:74831
contig_2144	87898	.	CAGT	C	71.7	PASS	.	GT:GQ:DP:AD:VAF:C:PS	1|0:65:67:37:0.552239:DV:74831
contig_2144	87999	.	TTCTCTCTCTCTC	T	15.1	PASS	.	GT:GQ:DP:AD:VAF:C:PS	0|1:15:66:9:0.136364:DV:74831
contig_2144	88251	.	T	A	18	PASS	.	GT:GQ:DP:AD:VAF:C:PS	0|1:18:62:28:0.452:P:74831
contig_2144	88345	.	A	G	16	PASS	.	GT:GQ:DP:AD:VAF:C:PS	1|0:16:62:28:0.452:P:74831
contig_2144	88348	.	A	T	61.7	PASS	.	GT:GQ:DP:AD:VAF:C:PS	1|0:50:65:31:0.476923:DV:74831
contig_2144	88730	.	T	C	18	PASS	.	GT:GQ:DP:AD:VAF:C:PS	1|0:18:69:30:0.435:P:74831
contig_2144	89882	.	GA	G	32.9	PASS	.	GT:GQ:DP:AD:VAF:C:PS	1|0:21:52:28:0.538462:DV:74831
contig_2144	89885	.	AG	A	25.6	PASS	.	GT:GQ:DP:AD:VAF:C:PS	0|1:24:53:23:0.433962:DV:74831
contig_2144	90296	.	GATATAT	G	18.3	PASS	.	GT:GQ:DP:AD:VAF:C:PS	0|1:18:46:8:0.173913:DV:74831
contig_2144	90772	.	G	A	62.3	PASS	.	GT:GQ:DP:AD:VAF:C:PS	0|1:62:47:21:0.446809:DV:74831
contig_2144	91524	.	AAT	A	0	refCall	.	GT:GQ:DP:AD:VAF:C	0/0:20:41:6:0.146341:DV
contig_2144	91725	.	T	TTTG	0.4	refCall	.	GT:GQ:DP:AD:VAF:C	./.:11:38:10:0.263158:DV
contig_2144	91732	.	T	A	2.6	refCall	.	GT:GQ:DP:AD:VAF:C	./.:3:38:19:0.5:DV
contig_2144	91733	.	G	A	0.8	refCall	.	GT:GQ:DP:AD:VAF:C	./.:8:37:20:0.540541:DV
contig_2144	91738	.	AT	A,ATTT	25.9	PASS	.	GT:GQ:DP:AD:VAF:C:PS	2|1:10:40:17,17:0.425,0.425:DV:74831
contig_2144	91753	.	A	T	6.2	PASS	.	GT:GQ:DP:AD:VAF:C	0/1:6:33:15:0.454545:DV
contig_2144	91754	.	T	G	10.1	PASS	.	GT:GQ:DP:AD:VAF:C:PS	0|1:9:33:15:0.454545:DV:74831
contig_2144	91766	.	T	A	1.7	refCall	.	GT:GQ:DP:AD:VAF:C	./.:5:30:8:0.266667:DV
contig_2144	91767	.	A	G	1.9	refCall	.	GT:GQ:DP:AD:VAF:C	./.:5:30:13:0.433333:DV
contig_2144	91769	.	A	G	2.2	refCall	.	GT:GQ:DP:AD:VAF:C	./.:4:30:8:0.266667:DV
contig_2144	92471	.	A	G	16	PASS	.	GT:GQ:DP:AD:VAF:C:PS	1|0:16:52:20:0.385:P:74831
contig_2144	92704	.	A	G	21	PASS	.	GT:GQ:DP:AD:VAF:C:PS	0|1:21:56:23:0.411:P:74831
contig_2144	94696	.	TTCTCTCTCTCTC	T	19	PASS	.	GT:GQ:DP:AD:VAF:C:PS	0|1:19:58:10:0.172414:DV:74831
contig_2144	94983	.	G	GT	0.1	refCall	.	GT:GQ:DP:AD:VAF:C	./.:17:50:10:0.2:DV
contig_2144	97128	.	A	G	20	PASS	.	GT:GQ:DP:AD:VAF:C:PS	0|1:20:46:17:0.37:P:74831
contig_2144	99260	.	CAA	C	14.6	PASS	.	GT:GQ:DP:AD:VAF:C	1/1:11:43:13:0.302326:DV
contig_2144	99279	.	GAT	G	43.5	PASS	.	GT:GQ:DP:AD:VAF:C:PS	0|1:44:45:16:0.355556:DV:74831
contig_2144	99838	.	T	C	16	PASS	.	GT:GQ:DP:AD:VAF:C:PS	0|1:16:57:19:0.333:P:74831
contig_2144	100083	.	C	G	59.9	PASS	.	GT:GQ:DP:AD:VAF:C:PS	0|1:60:54:17:0.314815:DV:74831
contig_2144	100542	.	C	T	18	PASS	.	GT:GQ:DP:AD:VAF:C:PS	0|1:18:54:19:0.352:P:74831
contig_2144	101439	.	C	G	18	PASS	.	GT:GQ:DP:AD:VAF:C:PS	0|1:18:54:22:0.407:P:74831
contig_2144	103080	.	CT	C	11	PASS	.	GT:GQ:DP:AD:VAF:C	1/1:11:37:34:0.919:P
contig_2144	103129	.	ATATATAT	A	0.1	refCall	.	GT:GQ:DP:AD:VAF:C	./.:17:36:11:0.305556:DV
contig_2144	103351	.	A	G	20.1	PASS	.	GT:GQ:DP:AD:VAF:C:PS	0|1:20:42:10:0.238095:DV:74831
contig_2144	103387	.	A	G	23.5	PASS	.	GT:GQ:DP:AD:VAF:C:PS	0|1:23:45:11:0.244444:DV:74831
contig_2144	103673	.	T	C	27	PASS	.	GT:GQ:DP:AD:VAF:C:PS	0|1:27:52:12:0.230769:DV:74831
contig_2144	104009	.	G	A	42.1	PASS	.	GT:GQ:DP:AD:VAF:C:PS	0|1:42:63:20:0.31746:DV:74831
contig_2144	105853	.	A	G	17	PASS	.	GT:GQ:DP:AD:VAF:C:PS	0|1:17:38:13:0.342:P:74831
contig_2144	106070	.	G	A	16	PASS	.	GT:GQ:DP:AD:VAF:C:PS	1|0:16:43:20:0.465:P:74831
contig_2144	106144	.	CT	C	0.2	refCall	.	GT:GQ:DP:AD:VAF:C	./.:13:42:10:0.238095:DV
contig_2144	106549	.	TA	T	24.5	PASS	.	GT:GQ:DP:AD:VAF:C:PS	1|0:24:37:21:0.567568:DV:74831
contig_2144	106560	.	TA	T	0.5	refCall	.	GT:GQ:DP:AD:VAF:C	./.:9:39:8:0.205128:DV
contig_2144	107503	.	G	C	21	PASS	.	GT:GQ:DP:AD:VAF:C:PS	1|0:21:47:21:0.447:P:74831
contig_2144	108113	.	GA	G	5.6	PASS	.	GT:GQ:DP:AD:VAF:C:PS	1|0:6:45:19:0.422222:DV:74831
contig_2144	108190	.	G	A	20	PASS	.	GT:GQ:DP:AD:VAF:C:PS	1|0:20:46:20:0.435:P:74831
contig_2144	108472	.	GAA	G	17	PASS	.	GT:GQ:DP:AD:VAF:C:PS	0|1:17:53:27:0.509:P:74831
contig_2144	109465	.	CAAA	CA,C	34.1	PASS	.	GT:GQ:DP:AD:VAF:C	1/1:8:63:9,12:0.142857,0.190476:DV
contig_2144	109810	.	T	G	19	PASS	.	GT:GQ:DP:AD:VAF:C:PS	0|1:19:69:33:0.478:P:74831
contig_2144	109921	.	AATTT	A	14	PASS	.	GT:GQ:DP:AD:VAF:C:PS	0|1:14:66:33:0.5:P:74831
contig_2144	110157	.	G	A	55	PASS	.	GT:GQ:DP:AD:VAF:C:PS	1|0:54:62:29:0.467742:DV:74831
contig_2144	110364	.	C	T	99	PASS	.	GT:GQ:DP:AD:VAF:C:PS	1|0:99:60:28:0.466667:DV:74831
contig_2144	111674	.	T	G	19	PASS	.	GT:GQ:DP:AD:VAF:C:PS	1|0:19:51:21:0.412:P:74831
contig_2144	112273	.	AT	A	2.3	refCall	.	GT:GQ:DP:AD:VAF:C	./.:4:65:22:0.338462:DV
contig_2144	112297	.	A	G	17	PASS	.	GT:GQ:DP:AD:VAF:C:PS	1|0:17:65:29:0.446:P:74831
contig_2144	112775	.	CAG	C	19	PASS	.	GT:GQ:DP:AD:VAF:C:PS	0|1:19:72:37:0.514:P:74831
contig_2144	112907	.	TA	T	0	refCall	.	GT:GQ:DP:AD:VAF:C	0/0:27:73:22:0.30137:DV
contig_2144	113831	.	CGA	C	17	PASS	.	GT:GQ:DP:AD:VAF:C:PS	1|0:17:69:24:0.348:P:74831
contig_2144	114534	.	T	C	19	PASS	.	GT:GQ:DP:AD:VAF:C:PS	1|0:19:64:27:0.422:P:74831
contig_2144	116327	.	T	A	26.5	PASS	.	GT:GQ:DP:AD:VAF:C:PS	0|1:26:51:12:0.235294:DV:74831
contig_2144	116951	.	T	A	58.3	PASS	.	GT:GQ:DP:AD:VAF:C:PS	1|0:58:61:27:0.442623:DV:74831
contig_2144	117793	.	CT	C	17	PASS	.	GT:GQ:DP:AD:VAF:C:PS	1|0:17:65:30:0.462:P:74831
contig_2144	117927	.	T	G	56	PASS	.	GT:GQ:DP:AD:VAF:C:PS	1|0:56:67:21:0.313433:DV:74831
contig_2144	118021	.	A	G	18	PASS	.	GT:GQ:DP:AD:VAF:C:PS	1|0:18:66:32:0.485:P:74831
contig_2144	118181	.	G	GA	0.6	refCall	.	GT:GQ:DP:AD:VAF:C	./.:9:61:12:0.196721:DV
contig_2144	118207	.	GA	G	7.1	PASS	.	GT:GQ:DP:AD:VAF:C:PS	1|0:7:60:13:0.216667:DV:74831
contig_2144	118241	.	T	C	16	PASS	.	GT:GQ:DP:AD:VAF:C:PS	1|0:16:60:25:0.417:P:74831
contig_2144	118539	.	C	A	18	PASS	.	GT:GQ:DP:AD:VAF:C:PS	1|0:18:51:22:0.431:P:74831
contig_2144	119000	.	ATAC	A	14	PASS	.	GT:GQ:DP:AD:VAF:C:PS	1|0:14:52:25:0.481:P:74831
contig_2144	119196	.	TAC	T	30.8	PASS	.	GT:GQ:DP:AD:VAF:C:PS	0|1:31:51:25:0.490196:DV:74831
contig_2144	119199	.	A	G	43.1	PASS	.	GT:GQ:DP:AD:VAF:C:PS	0|1:43:53:24:0.45283:DV:74831
contig_2144	119457	.	T	C	20	PASS	.	GT:GQ:DP:AD:VAF:C:PS	0|1:20:57:26:0.456:P:74831
contig_2144	119635	.	TA	T	11	PASS	.	GT:GQ:DP:AD:VAF:C:PS	0|1:11:59:21:0.356:P:74831
contig_2144	120435	.	C	T	17	PASS	.	GT:GQ:DP:AD:VAF:C:PS	0|1:17:56:28:0.5:P:74831
contig_2144	120514	.	AT	A	24.9	PASS	.	GT:GQ:DP:AD:VAF:C:PS	0|1:25:56:24:0.428571:DV:74831
contig_2144	120516	.	ATG	A	25.3	PASS	.	GT:GQ:DP:AD:VAF:C:PS	0|1:25:56:24:0.428571:DV:74831
contig_2144	120614	.	T	C	20	PASS	.	GT:GQ:DP:AD:VAF:C:PS	1|0:20:55:25:0.455:P:74831
contig_2144	120724	.	AAGTACTT	A	12	PASS	.	GT:GQ:DP:AD:VAF:C:PS	1|0:12:52:22:0.423:P:74831
contig_2144	120740	.	G	GA	37	PASS	.	GT:GQ:DP:AD:VAF:C:PS	0|1:17:55:13:0.236364:DV:74831
contig_2144	120746	.	A	AG	18.5	PASS	.	GT:GQ:DP:AD:VAF:C:PS	1|0:19:56:17:0.303571:DV:74831
contig_2144	120798	.	T	C	19	PASS	.	GT:GQ:DP:AD:VAF:C:PS	1|0:19:56:25:0.446:P:74831
contig_2144	120859	.	C	T	20	PASS	.	GT:GQ:DP:AD:VAF:C:PS	1|0:20:55:24:0.436:P:74831
contig_2144	120908	.	A	G	19	PASS	.	GT:GQ:DP:AD:VAF:C:PS	0|1:19:53:25:0.472:P:74831
contig_2144	121494	.	G	A	21	PASS	.	GT:GQ:DP:AD:VAF:C:PS	0|1:21:53:19:0.358:P:74831
contig_2144	122004	.	G	A	24	PASS	.	GT:GQ:DP:AD:VAF:C:PS	0|1:24:47:21:0.447:P:74831
contig_2144	122079	.	T	A	18	PASS	.	GT:GQ:DP:AD:VAF:C:PS	1|0:18:53:27:0.509:P:74831
contig_2144	122190	.	CA	C	0.1	refCall	.	GT:GQ:DP:AD:VAF:C	./.:18:54:12:0.222222:DV
contig_2144	122553	.	C	T	22	PASS	.	GT:GQ:DP:AD:VAF:C:PS	0|1:22:61:33:0.541:P:74831
contig_2144	123007	.	TTATACATATGTATATACATATGTA	T	11	PASS	.	GT:GQ:DP:AD:VAF:C:PS	0|1:11:52:18:0.346:P:74831
contig_2144	123083	.	G	C	21	PASS	.	GT:GQ:DP:AD:VAF:C:PS	1|0:21:56:26:0.464:P:74831
contig_2144	123155	.	G	GA	39.1	PASS	.	GT:GQ:DP:AD:VAF:C:PS	0|1:14:57:19:0.333333:DV:74831
contig_2144	123162	.	TAA	T	20.6	PASS	.	GT:GQ:DP:AD:VAF:C:PS	0|1:21:52:24:0.461538:DV:74831
contig_2144	123511	.	T	C	17	PASS	.	GT:GQ:DP:AD:VAF:C:PS	1|0:17:54:23:0.426:P:74831
contig_2144	123799	.	A	G	21	PASS	.	GT:GQ:DP:AD:VAF:C:PS	0|1:21:57:30:0.526:P:74831
contig_2144	124339	.	T	C	49.4	PASS	.	GT:GQ:DP:AD:VAF:C:PS	1|0:49:53:23:0.433962:DV:74831
contig_2144	125201	.	C	T	19	PASS	.	GT:GQ:DP:AD:VAF:C:PS	0|1:19:58:23:0.397:P:74831
contig_2144	125248	.	ATG	A	16	PASS	.	GT:GQ:DP:AD:VAF:C:PS	0|1:16:59:19:0.322:P:74831
contig_2144	125283	.	T	TA	29.7	PASS	.	GT:GQ:DP:AD:VAF:C:PS	0|1:30:62:11:0.177419:DV:74831
contig_2144	125284	.	T	A	34	PASS	.	GT:GQ:DP:AD:VAF:C:PS	0|1:34:57:15:0.263158:DV:74831
contig_2144	125318	.	G	T	20	PASS	.	GT:GQ:DP:AD:VAF:C:PS	0|1:20:59:29:0.492:P:74831
contig_2144	125775	.	CTTATA	C	13	PASS	.	GT:GQ:DP:AD:VAF:C:PS	1|0:13:55:22:0.4:P:74831
contig_2144	126982	.	A	G	19	PASS	.	GT:GQ:DP:AD:VAF:C:PS	1|0:19:58:27:0.466:P:74831
contig_2144	127155	.	A	G	17	PASS	.	GT:GQ:DP:AD:VAF:C:PS	0|1:17:55:25:0.455:P:74831
contig_2144	127288	.	G	A	21	PASS	.	GT:GQ:DP:AD:VAF:C:PS	0|1:21:55:21:0.382:P:74831
contig_2144	127591	.	TAA	T	0	refCall	.	GT:GQ:DP:AD:VAF:C	0/0:25:52:13:0.25:DV
contig_2144	127665	.	G	GT	16	PASS	.	GT:GQ:DP:AD:VAF:C:PS	0|1:16:54:22:0.407:P:74831
contig_2144	127842	.	A	G	18	PASS	.	GT:GQ:DP:AD:VAF:C:PS	0|1:18:56:22:0.393:P:74831
contig_2144	127906	.	TAATAATAATA	T	53.8	PASS	.	GT:GQ:DP:AD:VAF:C:PS	0|1:54:53:17:0.320755:DV:74831
contig_2144	127917	.	A	AT	34.4	PASS	.	GT:GQ:DP:AD:VAF:C:PS	1|0:24:47:19:0.404255:DV:74831
contig_2144	128704	.	AACACACACACACACACACACACACACAC	A	34.4	PASS	.	GT:GQ:DP:AD:VAF:C:PS	0|1:34:48:10:0.208333:DV:74831
contig_2144	128762	.	C	T	16	PASS	.	GT:GQ:DP:AD:VAF:C:PS	0|1:16:49:21:0.429:P:74831
contig_2144	130466	.	AG	A	0.1	refCall	.	GT:GQ:DP:AD:VAF:C	./.:17:30:7:0.233333:DV
contig_2144	130984	.	C	T	19	PASS	.	GT:GQ:DP:AD:VAF:C:PS	1|0:19:39:18:0.462:P:74831
contig_2144	131015	.	ATT	AT,A	11.5	PASS	.	GT:GQ:DP:AD:VAF:C:PS	2|1:3:40:4,9:0.1,0.225:DV:74831
contig_2144	131422	.	G	A	20	PASS	.	GT:GQ:DP:AD:VAF:C:PS	1|0:20:38:18:0.474:P:74831
contig_2144	131573	.	T	A	15.6	PASS	.	GT:GQ:DP:AD:VAF:C:PS	0|1:16:39:16:0.410256:DV:74831
contig_2144	131731	.	C	T	19	PASS	.	GT:GQ:DP:AD:VAF:C:PS	1|0:19:37:18:0.486:P:74831
contig_2144	132240	.	T	C	17	PASS	.	GT:GQ:DP:AD:VAF:C:PS	1|0:17:28:14:0.5:P:74831
contig_2144	132305	.	GATATATATATAT	G	1.3	refCall	.	GT:GQ:DP:AD:VAF:C	./.:6:27:3:0.111111:DV
contig_2144	132381	.	A	AT	9.3	PASS	.	GT:GQ:DP:AD:VAF:C:PS	1|0:5:19:9:0.473684:DV:74831
contig_2144	132384	.	C	T	10.2	PASS	.	GT:GQ:DP:AD:VAF:C	0/1:9:16:11:0.6875:DV
contig_2144	132573	.	T	A	19	PASS	.	GT:GQ:DP:AD:VAF:C:PS	0|1:19:15:6:0.4:P:74831
contig_2144	133250	.	T	G	3.9	PASS	.	GT:GQ:DP:AD:VAF:C:PS	1|0:4:12:6:0.5:DV:74831
contig_2144	133379	.	G	A	0.7	refCall	.	GT:GQ:DP:AD:VAF:C	./.:8:8:2:0.25:DV
contig_2144	133387	.	AGTGTGTGTGTGTGTGTGTGTGTGTG	A	0.5	refCall	.	GT:GQ:DP:AD:VAF:C	./.:10:8:2:0.25:DV
contig_2144	133447	.	CGT	C	1.4	refCall	.	GT:GQ:DP:AD:VAF:C	./.:6:8:4:0.5:DV
contig_2144	134306	.	T	TC	4.8	PASS	.	GT:GQ:DP:AD:VAF:C	1/1:4:5:5:1:DV
contig_2144	134318	.	T	TTA	4.5	PASS	.	GT:GQ:DP:AD:VAF:C	1/1:4:5:4:0.8:DV
contig_2144	134320	.	T	TC	5.3	PASS	.	GT:GQ:DP:AD:VAF:C	1/1:5:5:4:0.8:DV
contig_2144	134323	.	G	A	1.3	refCall	.	GT:GQ:DP:AD:VAF:C	./.:6:5:4:0.8:DV
contig_2144	134327	.	G	T	0.5	refCall	.	GT:GQ:DP:AD:VAF:C	./.:10:4:3:0.75:DV
contig_2144	134329	.	G	T	0.8	refCall	.	GT:GQ:DP:AD:VAF:C	./.:8:5:4:0.8:DV
contig_2144	134336	.	A	C	1	refCall	.	GT:GQ:DP:AD:VAF:C	./.:7:5:2:0.4:DV
contig_2144	134341	.	T	TGTCA	0.8	refCall	.	GT:GQ:DP:AD:VAF:C	./.:8:5:2:0.4:DV
contig_2144	134344	.	A	T	3.1	refCall	.	GT:GQ:DP:AD:VAF:C	./.:3:4:2:0.5:DV
contig_2144	134354	.	T	C	0.2	refCall	.	GT:GQ:DP:AD:VAF:C	./.:13:5:2:0.4:DV
contig_2144	134356	.	T	C	0.8	refCall	.	GT:GQ:DP:AD:VAF:C	./.:8:5:3:0.6:DV
contig_2144	134358	.	A	ATCATG	0.7	refCall	.	GT:GQ:DP:AD:VAF:C	./.:8:5:2:0.4:DV
contig_2144	134359	.	T	C	0.7	refCall	.	GT:GQ:DP:AD:VAF:C	./.:9:5:2:0.4:DV
contig_2144	134366	.	G	A	0.1	refCall	.	GT:GQ:DP:AD:VAF:C	./.:16:3:2:0.666667:DV
contig_2144	134367	.	G	A	0.1	refCall	.	GT:GQ:DP:AD:VAF:C	./.:17:3:2:0.666667:DV
contig_2144	134369	.	G	T	0.1	refCall	.	GT:GQ:DP:AD:VAF:C	./.:15:3:2:0.666667:DV
contig_2144	134370	.	G	A	0.3	refCall	.	GT:GQ:DP:AD:VAF:C	./.:11:3:3:1:DV
contig_2144	134496	.	A	T	0.2	refCall	.	GT:GQ:DP:AD:VAF:C	./.:13:3:2:0.666667:DV
contig_2144	134498	.	G	T	0.3	refCall	.	GT:GQ:DP:AD:VAF:C	./.:11:3:2:0.666667:DV
contig_2144	134513	.	T	TATA	3.1	PASS	.	GT:GQ:DP:AD:VAF:C	1/1:3:3:2:0.666667:DV
contig_2144	134516	.	G	A	1	refCall	.	GT:GQ:DP:AD:VAF:C	./.:7:3:2:0.666667:DV
contig_2144	134524	.	A	C	3.8	PASS	.	GT:GQ:DP:AD:VAF:C	1/1:3:3:2:0.666667:DV
contig_2144	134526	.	T	C	5	PASS	.	GT:GQ:DP:AD:VAF:C	1/1:4:3:2:0.666667:DV
contig_2144	134562	.	C	T	1.2	refCall	.	GT:GQ:DP:AD:VAF:C	./.:6:3:2:0.666667:DV
contig_2145	5129	.	TA	T	2.3	refCall	.	GT:GQ:DP:AD:VAF:C	./.:4:27:9:0.333333:DV
contig_2145	5452	.	T	C	1	refCall	.	GT:GQ:DP:AD:VAF:C	./.:7:17:5:0.294118:DV
contig_2145	5453	.	T	C	2.3	refCall	.	GT:GQ:DP:AD:VAF:C	./.:4:19:3:0.157895:DV
contig_2145	5455	.	T	C	1	refCall	.	GT:GQ:DP:AD:VAF:C	./.:7:23:5:0.217391:DV
contig_2145	5456	.	T	C	0.8	refCall	.	GT:GQ:DP:AD:VAF:C	./.:8:24:3:0.125:DV
contig_2145	5640	.	G	A	0.4	refCall	.	GT:GQ:DP:AD:VAF:C	./.:10:20:6:0.3:DV
contig_2145	5641	.	C	T	0.1	refCall	.	GT:GQ:DP:AD:VAF:C	./.:15:19:6:0.315789:DV
contig_2145	6795	.	ACCTTTT	A	16	PASS	.	GT:GQ:DP:AD:VAF:C	1/1:16:12:9:0.75:P
contig_2145	7004	.	T	TA	33	PASS	.	GT:GQ:DP:AD:VAF:C	1/1:28:13:7:0.538462:DV
contig_2146	625	.	C	T	0	refCall	.	GT:GQ:DP:AD:VAF:C	0/0:31:41:8:0.195122:DV
contig_2146	646	.	CGT	C	6.2	PASS	.	GT:GQ:DP:AD:VAF:C	1/1:5:52:9:0.173077:DV
contig_2146	7108	.	ATG	A	0.4	refCall	.	GT:GQ:DP:AD:VAF:C	./.:11:76:15:0.197368:DV
contig_2146	12394	.	A	T	0	refCall	.	GT:GQ:DP:AD:VAF:C	0/0:20:4:2:0.5:DV
contig_2146	12396	.	A	T	0	refCall	.	GT:GQ:DP:AD:VAF:C	0/0:21:5:3:0.6:DV
contig_2146	12398	.	T	TCA	0.1	refCall	.	GT:GQ:DP:AD:VAF:C	./.:18:3:2:0.666667:DV
contig_2146	12404	.	G	GTGTGCA	0	refCall	.	GT:GQ:DP:AD:VAF:C	0/0:24:4:2:0.5:DV
contig_2146	12405	.	A	AC	0	refCall	.	GT:GQ:DP:AD:VAF:C	0/0:20:4:2:0.5:DV
contig_2146	12408	.	T	A	0	refCall	.	GT:GQ:DP:AD:VAF:C	0/0:25:5:2:0.4:DV
contig_2146	12411	.	C	A	0	refCall	.	GT:GQ:DP:AD:VAF:C	0/0:25:3:2:0.666667:DV
contig_2146	12425	.	A	C	0	refCall	.	GT:GQ:DP:AD:VAF:C	0/0:26:5:3:0.6:DV
contig_2146	12427	.	A	C	0	refCall	.	GT:GQ:DP:AD:VAF:C	0/0:26:5:3:0.6:DV
contig_2146	12429	.	A	G	0	refCall	.	GT:GQ:DP:AD:VAF:C	0/0:25:5:3:0.6:DV
contig_2146	12432	.	G	GATT	0	refCall	.	GT:GQ:DP:AD:VAF:C	0/0:21:3:3:1:DV
contig_2146	12434	.	A	C	0	refCall	.	GT:GQ:DP:AD:VAF:C	0/0:25:5:3:0.6:DV
contig_2146	12435	.	T	TG	0	refCall	.	GT:GQ:DP:AD:VAF:C	0/0:21:5:3:0.6:DV
contig_2146	12443	.	A	AGT	0	refCall	.	GT:GQ:DP:AD:VAF:C	0/0:22:5:2:0.4:DV
contig_2146	12445	.	A	T	0	refCall	.	GT:GQ:DP:AD:VAF:C	0/0:24:5:2:0.4:DV
contig_2146	12455	.	A	T	0	refCall	.	GT:GQ:DP:AD:VAF:C	0/0:24:5:3:0.6:DV
contig_2146	12457	.	C	A	0.1	refCall	.	GT:GQ:DP:AD:VAF:C	./.:18:5:2:0.4:DV
contig_2146	12468	.	A	T	0	refCall	.	GT:GQ:DP:AD:VAF:C	0/0:20:5:3:0.6:DV
contig_2146	12470	.	A	G	0	refCall	.	GT:GQ:DP:AD:VAF:C	./.:19:5:3:0.6:DV
contig_2146	12475	.	T	A	0	refCall	.	GT:GQ:DP:AD:VAF:C	0/0:23:5:3:0.6:DV
contig_2146	12477	.	T	A	0	refCall	.	GT:GQ:DP:AD:VAF:C	0/0:21:5:3:0.6:DV
contig_2146	12478	.	A	G	0.1	refCall	.	GT:GQ:DP:AD:VAF:C	./.:19:5:3:0.6:DV
contig_2146	12482	.	A	T	0	refCall	.	GT:GQ:DP:AD:VAF:C	0/0:20:5:3:0.6:DV
contig_2146	12485	.	T	C	0	refCall	.	GT:GQ:DP:AD:VAF:C	./.:19:5:3:0.6:DV
contig_2146	12487	.	T	TGGTCG	0.1	refCall	.	GT:GQ:DP:AD:VAF:C	./.:19:5:3:0.6:DV
contig_2146	12489	.	T	A	0	refCall	.	GT:GQ:DP:AD:VAF:C	0/0:20:5:3:0.6:DV
contig_2146	12494	.	A	C	0.1	refCall	.	GT:GQ:DP:AD:VAF:C	./.:19:5:3:0.6:DV
contig_2146	12495	.	TA	T	0.1	refCall	.	GT:GQ:DP:AD:VAF:C	./.:15:5:3:0.6:DV
contig_2146	12502	.	A	C	0.1	refCall	.	GT:GQ:DP:AD:VAF:C	./.:16:5:3:0.6:DV
contig_2146	12504	.	A	T	0.1	refCall	.	GT:GQ:DP:AD:VAF:C	./.:15:4:2:0.5:DV
contig_2146	12511	.	T	A	0.1	refCall	.	GT:GQ:DP:AD:VAF:C	./.:17:5:2:0.4:DV
contig_2146	12766	.	A	G	16.8	PASS	.	GT:GQ:DP:AD:VAF:C	1/1:9:3:2:0.666667:DV
contig_2148	96	.	T	C	8	PASS	.	GT:GQ:DP:AD:VAF:C:PS	0|1:8:10:2:0.2:P:95
contig_2148	207	.	A	G	3.4	PASS	.	GT:GQ:DP:AD:VAF:C:PS	0|1:3:14:4:0.285714:DV:95
contig_2148	250	.	C	T	8.6	PASS	.	GT:GQ:DP:AD:VAF:C:PS	0|1:9:15:4:0.266667:DV:95
contig_215	83	.	A	AT	5	PASS	.	GT:GQ:DP:AD:VAF:C:PS	0|1:5:32:12:0.375:P:82
contig_215	85	.	TA	T	4	PASS	.	GT:GQ:DP:AD:VAF:C:PS	1|0:4:32:19:0.594:P:82
contig_215	228	.	G	T	19	PASS	.	GT:GQ:DP:AD:VAF:C:PS	0|1:19:33:13:0.394:P:82
contig_215	255	.	G	A	20	PASS	.	GT:GQ:DP:AD:VAF:C:PS	0|1:20:33:12:0.364:P:82
contig_215	325	.	A	G	18	PASS	.	GT:GQ:DP:AD:VAF:C:PS	0|1:18:35:13:0.371:P:82
contig_215	1284	.	T	C	17	PASS	.	GT:GQ:DP:AD:VAF:C:PS	0|1:17:50:19:0.38:P:82
contig_215	1461	.	T	A	17	PASS	.	GT:GQ:DP:AD:VAF:C:PS	0|1:17:49:17:0.347:P:82
contig_215	4235	.	C	T	19	PASS	.	GT:GQ:DP:AD:VAF:C:PS	0|1:19:53:22:0.415:P:82
contig_215	5032	.	AT	A	15	PASS	.	GT:GQ:DP:AD:VAF:C:PS	1|0:15:54:28:0.519:P:82
contig_215	7127	.	T	C	32.7	PASS	.	GT:GQ:DP:AD:VAF:C:PS	0|1:33:39:17:0.435897:DV:82
contig_215	7128	.	CTATATATATATATATATATATATATATATATA	C	11.6	PASS	.	GT:GQ:DP:AD:VAF:C:PS	0|1:12:39:8:0.205128:DV:82
contig_215	7372	.	C	T	17	PASS	.	GT:GQ:DP:AD:VAF:C:PS	0|1:17:46:17:0.37:P:82
contig_215	7504	.	G	A	22	PASS	.	GT:GQ:DP:AD:VAF:C:PS	0|1:22:47:18:0.383:P:82
contig_215	7649	.	G	A	22	PASS	.	GT:GQ:DP:AD:VAF:C:PS	0|1:22:45:18:0.4:P:82
contig_215	7727	.	G	A	23	PASS	.	GT:GQ:DP:AD:VAF:C:PS	0|1:23:47:18:0.383:P:82
contig_215	8426	.	G	A	20	PASS	.	GT:GQ:DP:AD:VAF:C:PS	0|1:20:45:16:0.356:P:82
contig_215	8628	.	T	G	56.3	PASS	.	GT:GQ:DP:AD:VAF:C:PS	0|1:56:44:16:0.363636:DV:82
contig_215	12002	.	A	G	20	PASS	.	GT:GQ:DP:AD:VAF:C:PS	1|0:20:45:20:0.444:P:82
contig_215	12140	.	A	G	40	PASS	.	GT:GQ:DP:AD:VAF:C:PS	0|1:40:46:16:0.347826:DV:82
contig_215	12150	.	A	G	40.6	PASS	.	GT:GQ:DP:AD:VAF:C:PS	0|1:41:45:17:0.377778:DV:82
contig_215	12193	.	G	A	18	PASS	.	GT:GQ:DP:AD:VAF:C:PS	0|1:18:47:21:0.447:P:82
contig_215	12461	.	G	A	23	PASS	.	GT:GQ:DP:AD:VAF:C:PS	0|1:23:50:21:0.42:P:82
contig_215	12641	.	A	G	58.2	PASS	.	GT:GQ:DP:AD:VAF:C:PS	0|1:58:52:21:0.403846:DV:82
contig_215	13133	.	GTGATCACGATGAGATACTTATATATTA	G	12	PASS	.	GT:GQ:DP:AD:VAF:C:PS	0|1:12:54:21:0.389:P:82
contig_215	13344	.	T	A	20	PASS	.	GT:GQ:DP:AD:VAF:C:PS	0|1:20:55:23:0.418:P:82
contig_215	13445	.	A	G	21	PASS	.	GT:GQ:DP:AD:VAF:C:PS	0|1:21:56:26:0.464:P:82
contig_215	13457	.	ATC	A	18	PASS	.	GT:GQ:DP:AD:VAF:C:PS	0|1:18:56:21:0.375:P:82
contig_215	14124	.	C	CT	13	PASS	.	GT:GQ:DP:AD:VAF:C:PS	1|0:13:46:20:0.435:P:82
contig_215	14340	.	T	C	16	PASS	.	GT:GQ:DP:AD:VAF:C:PS	1|0:16:46:20:0.435:P:82
contig_215	14432	.	T	C	18	PASS	.	GT:GQ:DP:AD:VAF:C:PS	1|0:18:48:22:0.458:P:82
contig_215	14516	.	GGAGA	G,GGAGAGA	17	PASS	.	GT:GQ:DP:AD:VAF:C:PS	0|1:17:43:15,5:0.349,0.116:P:82
contig_215	15193	.	ATG	A	20	PASS	.	GT:GQ:DP:AD:VAF:C:PS	0|1:20:50:24:0.48:P:82
contig_215	15204	.	T	C	57.7	PASS	.	GT:GQ:DP:AD:VAF:C:PS	1|0:57:47:21:0.446809:DV:82
contig_215	15803	.	TTC	T	48.7	PASS	.	GT:GQ:DP:AD:VAF:C:PS	1|0:48:52:22:0.423077:DV:82
contig_215	15806	.	T	TC	0.2	refCall	.	GT:GQ:DP:AD:VAF:C	./.:13:50:19:0.38:DV
contig_215	16260	.	A	G	42.8	PASS	.	GT:GQ:DP:AD:VAF:C:PS	1|0:43:47:14:0.297872:DV:82
contig_215	16357	.	GGCCCC	G	44.5	PASS	.	GT:GQ:DP:AD:VAF:C:PS	1|0:44:52:17:0.326923:DV:82
contig_215	17391	.	T	C	39.3	PASS	.	GT:GQ:DP:AD:VAF:C:PS	1|0:39:47:17:0.361702:DV:82
contig_215	19325	.	A	G	18	PASS	.	GT:GQ:DP:AD:VAF:C:PS	1|0:18:47:18:0.383:P:82
contig_215	20804	.	A	AC	41.4	PASS	.	GT:GQ:DP:AD:VAF:C:PS	1|0:32:42:14:0.333333:DV:82
contig_215	21369	.	TTA	T	2.9	refCall	.	GT:GQ:DP:AD:VAF:C	./.:3:37:12:0.324324:DV
contig_215	21590	.	TG	T	34.1	PASS	.	GT:GQ:DP:AD:VAF:C:PS	1|0:33:38:21:0.552632:DV:82
contig_215	21591	.	G	GA	37.2	PASS	.	GT:GQ:DP:AD:VAF:C:PS	0|1:30:17:13:0.764706:DV:82
contig_215	21650	.	T	A	43.2	PASS	.	GT:GQ:DP:AD:VAF:C:PS	0|1:43:37:11:0.297297:DV:82
contig_215	21735	.	T	G	47	PASS	.	GT:GQ:DP:AD:VAF:C:PS	0|1:47:32:10:0.3125:DV:82
contig_215	21853	.	T	C	19	PASS	.	GT:GQ:DP:AD:VAF:C:PS	0|1:19:42:18:0.429:P:82
contig_215	21869	.	G	A	21	PASS	.	GT:GQ:DP:AD:VAF:C:PS	0|1:21:41:17:0.415:P:82
contig_215	21947	.	C	T	17	PASS	.	GT:GQ:DP:AD:VAF:C:PS	0|1:17:40:15:0.375:P:82
contig_215	21977	.	T	C	23.4	PASS	.	GT:GQ:DP:AD:VAF:C:PS	0|1:23:39:16:0.410256:DV:82
contig_215	21978	.	C	T	34.4	PASS	.	GT:GQ:DP:AD:VAF:C:PS	0|1:34:36:16:0.444444:DV:82
contig_215	22071	.	G	A	20	PASS	.	GT:GQ:DP:AD:VAF:C:PS	0|1:20:40:16:0.4:P:82
contig_215	22162	.	C	T	17	PASS	.	GT:GQ:DP:AD:VAF:C:PS	0|1:17:40:15:0.375:P:82
contig_215	22351	.	A	G	57.9	PASS	.	GT:GQ:DP:AD:VAF:C:PS	1|0:58:41:19:0.463415:DV:82
contig_215	22854	.	GGTT	G	13	PASS	.	GT:GQ:DP:AD:VAF:C:PS	0|1:13:49:16:0.327:P:82
contig_215	25516	.	GA	G	0	refCall	.	GT:GQ:DP:AD:VAF:C	0/0:28:39:6:0.153846:DV
contig_215	26032	.	CGTGGT	C	14	PASS	.	GT:GQ:DP:AD:VAF:C:PS	1|0:14:43:15:0.349:P:82
contig_215	26283	.	T	C	20	PASS	.	GT:GQ:DP:AD:VAF:C:PS	0|1:20:48:24:0.5:P:82
contig_215	26346	.	G	A	21	PASS	.	GT:GQ:DP:AD:VAF:C:PS	0|1:21:50:25:0.5:P:82
contig_215	26420	.	GT	G	7	PASS	.	GT:GQ:DP:AD:VAF:C	1/1:5:52:8:0.153846:DV
contig_215	26993	.	TA	T	58	PASS	.	GT:GQ:DP:AD:VAF:C:PS	1|0:54:49:24:0.489796:DV:82
contig_215	26994	.	A	AC	37.2	PASS	.	GT:GQ:DP:AD:VAF:C:PS	0|1:13:25:25:1:DV:82
contig_215	27032	.	T	G	16	PASS	.	GT:GQ:DP:AD:VAF:C:PS	0|1:16:52:22:0.423:P:82
contig_215	27052	.	TA	T	0.4	refCall	.	GT:GQ:DP:AD:VAF:C	./.:11:52:25:0.480769:DV
contig_215	28388	.	A	G	18	PASS	.	GT:GQ:DP:AD:VAF:C:PS	1|0:18:57:26:0.456:P:82
contig_215	32292	.	A	G	99	PASS	.	GT:GQ:DP:AD:VAF:C:PS	1|0:99:57:26:0.45614:DV:82
contig_215	32813	.	G	A	53	PASS	.	GT:GQ:DP:AD:VAF:C:PS	1|0:53:53:22:0.415094:DV:82
contig_215	32875	.	CTAATTTAA	C	11	PASS	.	GT:GQ:DP:AD:VAF:C:PS	1|0:11:52:19:0.365:P:82
contig_215	33084	.	CT	C	0	refCall	.	GT:GQ:DP:AD:VAF:C	0/0:22:49:17:0.346939:DV
contig_215	33599	.	TA	T	0.6	refCall	.	GT:GQ:DP:AD:VAF:C	./.:9:69:19:0.275362:DV
contig_215	33652	.	T	G	35.8	PASS	.	GT:GQ:DP:AD:VAF:C:PS	1|0:36:69:24:0.347826:DV:82
contig_215	34790	.	TATTAA	T	44.9	PASS	.	GT:GQ:DP:AD:VAF:C:PS	1|0:45:61:18:0.295082:DV:82
contig_215	35223	.	C	T	17	PASS	.	GT:GQ:DP:AD:VAF:C:PS	1|0:17:60:25:0.417:P:82
contig_215	35725	.	C	T	17	PASS	.	GT:GQ:DP:AD:VAF:C:PS	1|0:17:56:22:0.393:P:82
contig_215	35826	.	TA	T	16	PASS	.	GT:GQ:DP:AD:VAF:C:PS	1|0:16:55:26:0.473:P:82
contig_215	36716	.	T	C	16	PASS	.	GT:GQ:DP:AD:VAF:C:PS	1|0:16:61:21:0.344:P:82
contig_215	37528	.	TAA	T	5.2	PASS	.	GT:GQ:DP:AD:VAF:C:PS	1|0:4:65:13:0.2:DV:82
contig_215	37553	.	GAA	G	17	PASS	.	GT:GQ:DP:AD:VAF:C:PS	1|0:17:63:26:0.413:P:82
contig_215	37635	.	C	T	19	PASS	.	GT:GQ:DP:AD:VAF:C:PS	1|0:19:66:27:0.409:P:82
contig_215	38563	.	T	C	18	PASS	.	GT:GQ:DP:AD:VAF:C:PS	1|0:18:71:26:0.366:P:82
contig_215	38965	.	A	G	20	PASS	.	GT:GQ:DP:AD:VAF:C:PS	1|0:20:69:31:0.449:P:82
contig_215	39666	.	A	T	21	PASS	.	GT:GQ:DP:AD:VAF:C:PS	0|1:21:68:35:0.515:P:82
contig_215	39800	.	G	A	22	PASS	.	GT:GQ:DP:AD:VAF:C:PS	0|1:22:68:35:0.515:P:82
contig_215	40260	.	ACT	A	19	PASS	.	GT:GQ:DP:AD:VAF:C:PS	1|0:19:68:30:0.441:P:82
contig_215	40397	.	T	C	18	PASS	.	GT:GQ:DP:AD:VAF:C:PS	1|0:18:61:27:0.443:P:82
contig_215	40467	.	A	T	21	PASS	.	GT:GQ:DP:AD:VAF:C:PS	0|1:21:63:32:0.508:P:82
contig_215	40902	.	G	A	18	PASS	.	GT:GQ:DP:AD:VAF:C:PS	1|0:18:67:32:0.478:P:82
contig_215	41370	.	C	T	17	PASS	.	GT:GQ:DP:AD:VAF:C:PS	1|0:17:64:31:0.484:P:82
contig_215	42298	.	AGC	A	2.4	refCall	.	GT:GQ:DP:AD:VAF:C	./.:4:64:10:0.15625:DV
contig_215	42301	.	T	A	1	refCall	.	GT:GQ:DP:AD:VAF:C	./.:7:54:14:0.259259:DV
contig_215	42332	.	C	T	22	PASS	.	GT:GQ:DP:AD:VAF:C:PS	1|0:22:76:35:0.461:P:82
contig_215	42466	.	A	G	20	PASS	.	GT:GQ:DP:AD:VAF:C:PS	0|1:20:76:39:0.513:P:82
contig_215	43587	.	T	C	18	PASS	.	GT:GQ:DP:AD:VAF:C:PS	1|0:18:66:28:0.424:P:82
contig_215	43642	.	A	G	20	PASS	.	GT:GQ:DP:AD:VAF:C:PS	1|0:20:66:28:0.424:P:82
contig_215	43684	.	C	T	18	PASS	.	GT:GQ:DP:AD:VAF:C:PS	1|0:18:66:31:0.47:P:82
contig_215	43737	.	G	A	21	PASS	.	GT:GQ:DP:AD:VAF:C:PS	1|0:21:69:28:0.406:P:82
contig_215	43859	.	TATG	T	18	PASS	.	GT:GQ:DP:AD:VAF:C:PS	0|1:18:62:29:0.468:P:82
contig_215	43953	.	T	C	17	PASS	.	GT:GQ:DP:AD:VAF:C:PS	1|0:17:64:28:0.438:P:82
contig_215	44049	.	GAAT	G	12	PASS	.	GT:GQ:DP:AD:VAF:C:PS	1|0:12:67:29:0.433:P:82
contig_215	44631	.	G	A	20	PASS	.	GT:GQ:DP:AD:VAF:C:PS	0|1:20:69:35:0.507:P:82
contig_215	45708	.	GA	G	0	refCall	.	GT:GQ:DP:AD:VAF:C	0/0:21:60:6:0.1:DV
contig_215	45738	.	C	T	21	PASS	.	GT:GQ:DP:AD:VAF:C:PS	0|1:21:61:27:0.443:P:82
contig_215	47521	.	A	T	20	PASS	.	GT:GQ:DP:AD:VAF:C:PS	0|1:20:65:33:0.508:P:82
contig_215	47651	.	T	C	16	PASS	.	GT:GQ:DP:AD:VAF:C:PS	1|0:16:61:27:0.443:P:82
contig_215	47666	.	G	T	53	PASS	.	GT:GQ:DP:AD:VAF:C:PS	1|0:53:54:21:0.388889:DV:82
contig_215	47684	.	T	C	17	PASS	.	GT:GQ:DP:AD:VAF:C:PS	1|0:17:60:25:0.417:P:82
contig_215	47711	.	G	T	42.8	PASS	.	GT:GQ:DP:AD:VAF:C:PS	1|0:43:59:24:0.40678:DV:82
contig_215	47795	.	A	C	67.5	PASS	.	GT:GQ:DP:AD:VAF:C:PS	1|0:67:58:23:0.396552:DV:82
contig_215	47798	.	C	G	58.9	PASS	.	GT:GQ:DP:AD:VAF:C:PS	1|0:59:59:24:0.40678:DV:82
contig_215	47837	.	T	C	18	PASS	.	GT:GQ:DP:AD:VAF:C:PS	1|0:18:61:28:0.459:P:82
contig_215	48238	.	A	G	67.5	PASS	.	GT:GQ:DP:AD:VAF:C:PS	1|0:67:63:32:0.507937:DV:82
contig_215	48649	.	C	T	20	PASS	.	GT:GQ:DP:AD:VAF:C:PS	1|0:20:68:28:0.412:P:82
contig_215	48761	.	A	G	21	PASS	.	GT:GQ:DP:AD:VAF:C:PS	0|1:21:71:36:0.507:P:82
contig_215	49832	.	ATAT	A	13	PASS	.	GT:GQ:DP:AD:VAF:C:PS	1|0:13:73:36:0.493:P:82
contig_215	50014	.	A	G	16	PASS	.	GT:GQ:DP:AD:VAF:C:PS	0|1:16:69:34:0.493:P:82
contig_215	50445	.	CTA	C	16	PASS	.	GT:GQ:DP:AD:VAF:C:PS	0|1:16:63:25:0.397:P:82
contig_215	50535	.	C	T	70.9	PASS	.	GT:GQ:DP:AD:VAF:C:PS	1|0:69:62:29:0.467742:DV:82
contig_215	50628	.	T	C	21	PASS	.	GT:GQ:DP:AD:VAF:C:PS	0|1:21:62:23:0.371:P:82
contig_215	50703	.	T	C	21	PASS	.	GT:GQ:DP:AD:VAF:C:PS	0|1:21:61:27:0.443:P:82
contig_215	51070	.	G	A	25	PASS	.	GT:GQ:DP:AD:VAF:C:PS	0|1:25:59:24:0.407:P:82
contig_215	51115	.	T	C	22	PASS	.	GT:GQ:DP:AD:VAF:C:PS	0|1:22:60:23:0.383:P:82
contig_215	51660	.	C	CA	46.4	PASS	.	GT:GQ:DP:AD:VAF:C:PS	0|1:46:67:27:0.402985:DV:82
contig_215	51667	.	C	CTT	45.1	PASS	.	GT:GQ:DP:AD:VAF:C:PS	0|1:45:67:24:0.358209:DV:82
contig_215	51977	.	AAC	A	55.4	PASS	.	GT:GQ:DP:AD:VAF:C:PS	0|1:55:67:20:0.298507:DV:82
contig_215	52303	.	C	T	19	PASS	.	GT:GQ:DP:AD:VAF:C:PS	0|1:19:68:25:0.368:P:82
contig_215	52504	.	T	A	29.1	PASS	.	GT:GQ:DP:AD:VAF:C:PS	1|0:26:59:34:0.576271:DV:82
contig_215	52506	.	TATATATATATATATATATATATATATAA	T	11.7	PASS	.	GT:GQ:DP:AD:VAF:C:PS	1|0:12:58:32:0.551724:DV:82
contig_215	52561	.	C	A	0	refCall	.	GT:GQ:DP:AD:VAF:C	0/0:33:59:11:0.186441:DV
contig_215	52569	.	C	A	0	refCall	.	GT:GQ:DP:AD:VAF:C	0/0:34:57:12:0.210526:DV
contig_215	52571	.	C	A	0	refCall	.	GT:GQ:DP:AD:VAF:C	0/0:23:58:11:0.189655:DV
contig_215	52608	.	T	C	0	refCall	.	GT:GQ:DP:AD:VAF:C	0/0:38:58:12:0.206897:DV
contig_215	52612	.	T	A	0	refCall	.	GT:GQ:DP:AD:VAF:C	0/0:40:59:12:0.20339:DV
contig_215	52617	.	T	G	0	refCall	.	GT:GQ:DP:AD:VAF:C	0/0:39:59:13:0.220339:DV
contig_215	52618	.	C	A	0	refCall	.	GT:GQ:DP:AD:VAF:C	0/0:39:59:12:0.20339:DV
contig_215	52621	.	C	A	0	refCall	.	GT:GQ:DP:AD:VAF:C	0/0:40:57:12:0.210526:DV
contig_215	52622	.	TTAATA	T	35.3	PASS	.	GT:GQ:DP:AD:VAF:C	1/1:4:56:29:0.517857:DV
contig_215	52623	.	T	G	0	refCall	.	GT:GQ:DP:AD:VAF:C	0/0:25:25:19:0.76:DV
contig_215	52630	.	A	T	0	refCall	.	GT:GQ:DP:AD:VAF:C	0/0:30:65:17:0.261538:DV
contig_215	52781	.	T	C	19	PASS	.	GT:GQ:DP:AD:VAF:C:PS	0|1:19:62:25:0.403:P:82
contig_215	52949	.	G	A	18	PASS	.	GT:GQ:DP:AD:VAF:C:PS	1|0:18:69:27:0.391:P:82
contig_215	53114	.	G	A	18	PASS	.	GT:GQ:DP:AD:VAF:C:PS	1|0:18:70:32:0.457:P:82
contig_215	53185	.	CAAT	C	16	PASS	.	GT:GQ:DP:AD:VAF:C:PS	1|0:16:72:33:0.458:P:82
contig_215	53203	.	A	G	18	PASS	.	GT:GQ:DP:AD:VAF:C:PS	0|1:18:73:33:0.452:P:82
contig_215	53492	.	G	A	18	PASS	.	GT:GQ:DP:AD:VAF:C:PS	1|0:18:73:37:0.507:P:82
contig_215	53566	.	A	G	67.5	PASS	.	GT:GQ:DP:AD:VAF:C:PS	1|0:67:76:35:0.460526:DV:82
contig_215	53617	.	G	A	17	PASS	.	GT:GQ:DP:AD:VAF:C:PS	0|1:17:68:32:0.471:P:82
contig_215	53734	.	A	T	69.2	PASS	.	GT:GQ:DP:AD:VAF:C:PS	1|0:69:77:29:0.376623:DV:82
contig_215	53756	.	C	A	19	PASS	.	GT:GQ:DP:AD:VAF:C:PS	1|0:19:75:32:0.427:P:82
contig_215	53898	.	TAA	T	15	PASS	.	GT:GQ:DP:AD:VAF:C:PS	1|0:15:74:32:0.432:P:82
contig_215	53921	.	T	C	70.6	PASS	.	GT:GQ:DP:AD:VAF:C:PS	1|0:69:76:34:0.447368:DV:82
contig_215	54779	.	G	A	18	PASS	.	GT:GQ:DP:AD:VAF:C:PS	0|1:18:78:36:0.462:P:82
contig_215	54877	.	T	C	23	PASS	.	GT:GQ:DP:AD:VAF:C:PS	0|1:23:79:35:0.443:P:82
contig_215	55003	.	ATT	A	55.9	PASS	.	GT:GQ:DP:AD:VAF:C:PS	0|1:55:81:32:0.395062:DV:82
contig_215	55008	.	G	T	20.9	PASS	.	GT:GQ:DP:AD:VAF:C:PS	1|0:20:51:14:0.27451:DV:82
contig_215	55040	.	T	C	20	PASS	.	GT:GQ:DP:AD:VAF:C:PS	0|1:20:78:33:0.423:P:82
contig_215	55393	.	T	A	22	PASS	.	GT:GQ:DP:AD:VAF:C:PS	0|1:22:76:38:0.5:P:82
contig_215	55920	.	C	T	20	PASS	.	GT:GQ:DP:AD:VAF:C:PS	1|0:20:75:37:0.493:P:82
contig_215	60399	.	TTA	T	0	refCall	.	GT:GQ:DP:AD:VAF:C	0/0:21:42:16:0.380952:DV
contig_215	60874	.	AT	A	4.5	PASS	.	GT:GQ:DP:AD:VAF:C:PS	0|1:5:49:17:0.346939:DV:82
contig_215	61678	.	A	G	19	PASS	.	GT:GQ:DP:AD:VAF:C:PS	0|1:19:58:28:0.483:P:82
contig_215	63323	.	G	C	17	PASS	.	GT:GQ:DP:AD:VAF:C:PS	0|1:17:66:33:0.5:P:82
contig_215	63856	.	G	A	24	PASS	.	GT:GQ:DP:AD:VAF:C:PS	0|1:24:67:31:0.463:P:82
contig_215	63895	.	G	A	21	PASS	.	GT:GQ:DP:AD:VAF:C:PS	0|1:21:54:22:0.407:P:82
contig_215	64011	.	A	G	20	PASS	.	GT:GQ:DP:AD:VAF:C:PS	1|0:20:67:30:0.448:P:82
contig_215	64117	.	CTT	C	16	PASS	.	GT:GQ:DP:AD:VAF:C:PS	1|0:16:61:31:0.508:P:82
contig_215	64341	.	CATATATGT	C	11	PASS	.	GT:GQ:DP:AD:VAF:C:PS	0|1:11:60:16:0.267:P:82
contig_215	64929	.	A	G	18	PASS	.	GT:GQ:DP:AD:VAF:C:PS	0|1:18:67:28:0.418:P:82
contig_215	64954	.	CTT	C	20	PASS	.	GT:GQ:DP:AD:VAF:C:PS	0|1:20:68:25:0.368:P:82
contig_215	65169	.	T	A	0	refCall	.	GT:GQ:DP:AD:VAF:C	0/0:22:46:17:0.369565:DV
contig_215	65174	.	T	TAA,A	19.9	PASS	.	GT:GQ:DP:AD:VAF:C:PS	2|1:4:49:16,26:0.326531,0.530612:DV:82
contig_215	65186	.	C	T	20	PASS	.	GT:GQ:DP:AD:VAF:C:PS	1|0:20:60:34:0.567:P:82
contig_215	65560	.	T	A	50.6	PASS	.	GT:GQ:DP:AD:VAF:C:PS	0|1:51:66:26:0.393939:DV:82
contig_215	65657	.	C	T	18	PASS	.	GT:GQ:DP:AD:VAF:C:PS	0|1:18:63:27:0.429:P:82
contig_215	65968	.	A	G	19	PASS	.	GT:GQ:DP:AD:VAF:C:PS	0|1:19:60:22:0.367:P:82
contig_215	66422	.	C	G	17	PASS	.	GT:GQ:DP:AD:VAF:C:PS	1|0:17:61:30:0.492:P:82
contig_215	66749	.	C	G	20	PASS	.	GT:GQ:DP:AD:VAF:C:PS	1|0:20:65:34:0.523:P:82
contig_215	66929	.	T	C	22	PASS	.	GT:GQ:DP:AD:VAF:C:PS	0|1:22:65:31:0.477:P:82
contig_215	67134	.	T	C	18	PASS	.	GT:GQ:DP:AD:VAF:C:PS	1|0:18:57:25:0.439:P:82
contig_215	67181	.	GA	G	0.3	refCall	.	GT:GQ:DP:AD:VAF:C	./.:12:53:10:0.188679:DV
contig_215	67603	.	TATA	T	0.3	refCall	.	GT:GQ:DP:AD:VAF:C	./.:12:53:17:0.320755:DV
contig_215	67606	.	A	AC	13	PASS	.	GT:GQ:DP:AD:VAF:C	1/1:9:34:28:0.823529:DV
contig_215	67620	.	T	C	0.9	refCall	.	GT:GQ:DP:AD:VAF:C	./.:7:46:10:0.217391:DV
contig_215	70875	.	C	G	21	PASS	.	GT:GQ:DP:AD:VAF:C:PS	0|1:21:60:30:0.5:P:82
contig_215	71229	.	G	A	18	PASS	.	GT:GQ:DP:AD:VAF:C:PS	1|0:18:58:29:0.5:P:82
contig_215	71281	.	A	C	19	PASS	.	GT:GQ:DP:AD:VAF:C:PS	0|1:19:60:28:0.467:P:82
contig_215	71400	.	CG	C	14	PASS	.	GT:GQ:DP:AD:VAF:C:PS	0|1:14:59:31:0.525:P:82
contig_215	71996	.	C	A	18	PASS	.	GT:GQ:DP:AD:VAF:C:PS	1|0:18:59:25:0.424:P:82
contig_215	72048	.	G	A	22	PASS	.	GT:GQ:DP:AD:VAF:C:PS	0|1:22:62:31:0.5:P:82
contig_215	72234	.	A	T	19	PASS	.	GT:GQ:DP:AD:VAF:C:PS	0|1:19:65:33:0.508:P:82
contig_215	72249	.	T	A	33	PASS	.	GT:GQ:DP:AD:VAF:C:PS	1|0:33:66:28:0.424242:DV:82
contig_215	72271	.	T	G	51.2	PASS	.	GT:GQ:DP:AD:VAF:C:PS	0|1:48:64:31:0.484375:DV:82
contig_215	72293	.	T	C	16	PASS	.	GT:GQ:DP:AD:VAF:C:PS	1|0:16:66:29:0.439:P:82
contig_215	72316	.	C	T	18	PASS	.	GT:GQ:DP:AD:VAF:C:PS	1|0:18:65:30:0.462:P:82
contig_215	72357	.	T	C	17	PASS	.	GT:GQ:DP:AD:VAF:C:PS	1|0:17:60:26:0.433:P:82
contig_215	75000	.	T	C	47.1	PASS	.	GT:GQ:DP:AD:VAF:C:PS	1|0:47:55:17:0.309091:DV:82
contig_215	75083	.	A	T	19	PASS	.	GT:GQ:DP:AD:VAF:C:PS	1|0:19:60:24:0.4:P:82
contig_215	75109	.	AGAGCT	A	16	PASS	.	GT:GQ:DP:AD:VAF:C:PS	0|1:16:59:35:0.593:P:82
contig_215	75250	.	ATG	A	38	PASS	.	GT:GQ:DP:AD:VAF:C:PS	1|0:38:61:21:0.344262:DV:82
contig_215	75332	.	T	A	44.9	PASS	.	GT:GQ:DP:AD:VAF:C:PS	1|0:45:54:18:0.333333:DV:82
contig_215	75537	.	T	C	35.6	PASS	.	GT:GQ:DP:AD:VAF:C:PS	1|0:36:56:23:0.410714:DV:82
contig_215	75540	.	G	A	34.7	PASS	.	GT:GQ:DP:AD:VAF:C:PS	1|0:35:54:22:0.407407:DV:82
contig_215	75619	.	A	G	16	PASS	.	GT:GQ:DP:AD:VAF:C:PS	1|0:16:46:20:0.435:P:82
contig_215	76014	.	A	C	56.8	PASS	.	GT:GQ:DP:AD:VAF:C:PS	1|0:57:58:27:0.465517:DV:82
contig_215	76042	.	TATA	T	46.2	PASS	.	GT:GQ:DP:AD:VAF:C:PS	1|0:45:54:19:0.351852:DV:82
contig_215	76129	.	A	G	22	PASS	.	GT:GQ:DP:AD:VAF:C:PS	0|1:22:57:25:0.439:P:82
contig_215	76282	.	A	G	57.2	PASS	.	GT:GQ:DP:AD:VAF:C:PS	1|0:56:58:24:0.413793:DV:82
contig_215	76775	.	A	C	19	PASS	.	GT:GQ:DP:AD:VAF:C:PS	1|0:19:60:29:0.483:P:82
contig_215	77362	.	A	G	13.1	PASS	.	GT:GQ:DP:AD:VAF:C:PS	0|1:13:58:22:0.37931:DV:82
contig_215	77368	.	A	G	17	PASS	.	GT:GQ:DP:AD:VAF:C:PS	0|1:17:58:23:0.397:P:82
contig_215	77410	.	A	G	18	PASS	.	GT:GQ:DP:AD:VAF:C:PS	0|1:18:55:21:0.382:P:82
contig_215	78540	.	T	C	0.5	refCall	.	GT:GQ:DP:AD:VAF:C	./.:10:58:9:0.155172:DV
contig_215	78541	.	T	C	7.7	PASS	.	GT:GQ:DP:AD:VAF:C	1/1:8:61:16:0.262295:DV
contig_215	78543	.	T	C	0	refCall	.	GT:GQ:DP:AD:VAF:C	0/0:26:61:0:0:DV
contig_215	78719	.	TAA	T	17	PASS	.	GT:GQ:DP:AD:VAF:C:PS	0|1:17:67:21:0.313:P:82
contig_215	79037	.	C	T	35.3	PASS	.	GT:GQ:DP:AD:VAF:C:PS	0|1:35:67:19:0.283582:DV:82
contig_215	79279	.	G	T	37.6	PASS	.	GT:GQ:DP:AD:VAF:C:PS	0|1:38:60:19:0.316667:DV:82
contig_215	79403	.	GCACA	G	54.7	PASS	.	GT:GQ:DP:AD:VAF:C:PS	0|1:55:61:14:0.229508:DV:82
contig_215	80028	.	A	G	17	PASS	.	GT:GQ:DP:AD:VAF:C:PS	0|1:17:54:19:0.352:P:82
contig_215	80302	.	T	C	17	PASS	.	GT:GQ:DP:AD:VAF:C:PS	0|1:17:51:19:0.373:P:82
contig_215	80408	.	T	TA	36.2	PASS	.	GT:GQ:DP:AD:VAF:C	1/1:35:39:31:0.794872:DV
contig_215	80419	.	T	C	33.5	PASS	.	GT:GQ:DP:AD:VAF:C	1/1:33:39:30:0.769231:DV
contig_215	80428	.	C	T	14.5	PASS	.	GT:GQ:DP:AD:VAF:C:PS	0|1:14:34:12:0.352941:DV:82
contig_215	81231	.	T	G	0	refCall	.	GT:GQ:DP:AD:VAF:C	0/0:32:36:9:0.25:DV
contig_215	81233	.	T	C	0	refCall	.	GT:GQ:DP:AD:VAF:C	0/0:25:36:10:0.277778:DV
contig_215	81234	.	A	T	0	refCall	.	GT:GQ:DP:AD:VAF:C	0/0:28:33:12:0.363636:DV
contig_215	81242	.	T	C	0.1	refCall	.	GT:GQ:DP:AD:VAF:C	./.:19:48:28:0.583333:DV
contig_215	81325	.	GAT	G	20	PASS	.	GT:GQ:DP:AD:VAF:C:PS	0|1:20:52:22:0.423:P:82
contig_215	81941	.	C	A	19	PASS	.	GT:GQ:DP:AD:VAF:C:PS	0|1:19:47:17:0.362:P:82
contig_215	81990	.	T	G	60.3	PASS	.	GT:GQ:DP:AD:VAF:C:PS	0|1:58:50:22:0.44:DV:82
contig_215	81993	.	AAAT	A	50	PASS	.	GT:GQ:DP:AD:VAF:C:PS	1|0:46:42:18:0.428571:DV:82
contig_215	82013	.	C	T	17	PASS	.	GT:GQ:DP:AD:VAF:C:PS	0|1:17:51:23:0.451:P:82
contig_215	82064	.	G	A	22	PASS	.	GT:GQ:DP:AD:VAF:C:PS	0|1:22:50:22:0.44:P:82
contig_215	82085	.	T	C	17	PASS	.	GT:GQ:DP:AD:VAF:C:PS	1|0:17:49:25:0.51:P:82
contig_215	82165	.	G	A	18	PASS	.	GT:GQ:DP:AD:VAF:C:PS	1|0:18:48:22:0.458:P:82
contig_215	82195	.	G	A	20	PASS	.	GT:GQ:DP:AD:VAF:C:PS	0|1:20:46:20:0.435:P:82
contig_215	82212	.	AATATATATATATATATATATATATATAT	A	37.7	PASS	.	GT:GQ:DP:AD:VAF:C:PS	1|0:31:46:20:0.434783:DV:82
contig_215	82260	.	T	A	18	PASS	.	GT:GQ:DP:AD:VAF:C:PS	0|1:18:45:18:0.4:P:82
contig_215	82271	.	AATT	A	36.4	PASS	.	GT:GQ:DP:AD:VAF:C:PS	1|0:23:46:26:0.565217:DV:82
contig_215	82278	.	A	AATTT	12.8	PASS	.	GT:GQ:DP:AD:VAF:C:PS	0|1:13:46:16:0.347826:DV:82
contig_215	82387	.	A	G	18	PASS	.	GT:GQ:DP:AD:VAF:C:PS	0|1:18:44:19:0.432:P:82
contig_215	82411	.	G	T	20	PASS	.	GT:GQ:DP:AD:VAF:C:PS	0|1:20:40:16:0.4:P:82
contig_215	82936	.	T	C	46.2	PASS	.	GT:GQ:DP:AD:VAF:C:PS	1|0:45:40:21:0.525:DV:82
contig_215	84977	.	ATT	A	19	PASS	.	GT:GQ:DP:AD:VAF:C:PS	0|1:19:50:22:0.44:P:82
contig_215	85169	.	A	G	19	PASS	.	GT:GQ:DP:AD:VAF:C:PS	0|1:19:47:20:0.426:P:82
contig_215	85749	.	GA	G	0	refCall	.	GT:GQ:DP:AD:VAF:C	0/0:20:51:10:0.196078:DV
contig_215	86151	.	GGGACGGGAAAA	G	40.9	PASS	.	GT:GQ:DP:AD:VAF:C:PS	1|0:41:50:22:0.44:DV:82
contig_215	86165	.	T	A	40.6	PASS	.	GT:GQ:DP:AD:VAF:C:PS	0|1:39:55:27:0.490909:DV:82
contig_215	87137	.	GA	G	13	PASS	.	GT:GQ:DP:AD:VAF:C:PS	1|0:13:57:26:0.456:P:82
contig_215	88296	.	T	TGCG	16	PASS	.	GT:GQ:DP:AD:VAF:C:PS	1|0:16:55:15:0.273:P:82
contig_215	88471	.	C	T	16	PASS	.	GT:GQ:DP:AD:VAF:C:PS	1|0:16:56:21:0.375:P:82
contig_215	88485	.	T	C	17	PASS	.	GT:GQ:DP:AD:VAF:C:PS	1|0:17:55:21:0.382:P:82
contig_215	88724	.	C	T	19	PASS	.	GT:GQ:DP:AD:VAF:C:PS	1|0:19:57:20:0.351:P:82
contig_215	88784	.	C	CT	0.6	refCall	.	GT:GQ:DP:AD:VAF:C	./.:9:55:9:0.163636:DV
contig_215	88791	.	T	TC	37.4	PASS	.	GT:GQ:DP:AD:VAF:C:PS	1|0:37:56:11:0.196429:DV:82
contig_215	88876	.	T	G	19	PASS	.	GT:GQ:DP:AD:VAF:C:PS	1|0:19:55:23:0.418:P:82
contig_215	88965	.	T	C	18	PASS	.	GT:GQ:DP:AD:VAF:C:PS	1|0:18:59:24:0.407:P:82
contig_215	89089	.	GA	G	7.2	PASS	.	GT:GQ:DP:AD:VAF:C	1/1:4:58:9:0.155172:DV
contig_215	90660	.	GA	G	11	PASS	.	GT:GQ:DP:AD:VAF:C:PS	1|0:11:58:19:0.328:P:82
contig_215	91101	.	C	T	18	PASS	.	GT:GQ:DP:AD:VAF:C:PS	1|0:18:52:22:0.423:P:82
contig_215	91278	.	C	T	31.5	PASS	.	GT:GQ:DP:AD:VAF:C:PS	1|0:31:59:22:0.372881:DV:82
contig_215	91288	.	C	A	32.7	PASS	.	GT:GQ:DP:AD:VAF:C:PS	1|0:33:54:16:0.296296:DV:82
contig_215	91301	.	G	A	7.4	PASS	.	GT:GQ:DP:AD:VAF:C:PS	1|0:7:52:15:0.288462:DV:82
contig_215	91315	.	C	T	20.5	PASS	.	GT:GQ:DP:AD:VAF:C:PS	1|0:21:65:26:0.4:DV:82
contig_215	91380	.	A	T	35.2	PASS	.	GT:GQ:DP:AD:VAF:C:PS	1|0:35:64:26:0.40625:DV:82
contig_215	91389	.	T	A	36.7	PASS	.	GT:GQ:DP:AD:VAF:C:PS	1|0:37:64:27:0.421875:DV:82
contig_215	91425	.	T	C	16	PASS	.	GT:GQ:DP:AD:VAF:C:PS	1|0:16:61:21:0.344:P:82
contig_215	91564	.	C	T	18	PASS	.	GT:GQ:DP:AD:VAF:C:PS	1|0:18:60:26:0.433:P:82
contig_215	91716	.	A	G	28.7	PASS	.	GT:GQ:DP:AD:VAF:C:PS	1|0:29:66:26:0.393939:DV:82
contig_215	91792	.	A	G	16	PASS	.	GT:GQ:DP:AD:VAF:C:PS	1|0:16:61:24:0.393:P:82
contig_215	91826	.	A	G	19	PASS	.	GT:GQ:DP:AD:VAF:C:PS	1|0:19:61:24:0.393:P:82
contig_215	91899	.	T	C	18	PASS	.	GT:GQ:DP:AD:VAF:C:PS	1|0:18:64:27:0.422:P:82
contig_215	92137	.	G	A	18	PASS	.	GT:GQ:DP:AD:VAF:C:PS	1|0:18:67:25:0.373:P:82
contig_215	92318	.	G	A	17	PASS	.	GT:GQ:DP:AD:VAF:C:PS	1|0:17:68:24:0.353:P:82
contig_215	92464	.	T	C	19	PASS	.	GT:GQ:DP:AD:VAF:C:PS	1|0:19:68:26:0.382:P:82
contig_215	93383	.	T	C	17	PASS	.	GT:GQ:DP:AD:VAF:C:PS	1|0:17:70:27:0.386:P:82
contig_215	93722	.	C	T	20	PASS	.	GT:GQ:DP:AD:VAF:C:PS	1|0:20:63:26:0.413:P:82
contig_215	94217	.	T	G	69.2	PASS	.	GT:GQ:DP:AD:VAF:C:PS	1|0:69:53:22:0.415094:DV:82
contig_215	94405	.	A	G	17	PASS	.	GT:GQ:DP:AD:VAF:C:PS	1|0:17:55:20:0.364:P:82
contig_215	95254	.	A	T	60.8	PASS	.	GT:GQ:DP:AD:VAF:C:PS	1|0:61:41:17:0.414634:DV:82
contig_215	96368	.	CTATAT	C,CAT	7.4	PASS	.	GT:GQ:DP:AD:VAF:C:PS	2|0:3:40:12,9:0.3,0.225:DV:82
contig_215	97225	.	A	G	19	PASS	.	GT:GQ:DP:AD:VAF:C:PS	1|0:19:58:24:0.414:P:82
contig_215	97808	.	T	C	19	PASS	.	GT:GQ:DP:AD:VAF:C:PS	1|0:19:59:25:0.424:P:82
contig_215	98403	.	T	C	17	PASS	.	GT:GQ:DP:AD:VAF:C:PS	1|0:17:59:25:0.424:P:82
contig_215	98513	.	T	C	67.5	PASS	.	GT:GQ:DP:AD:VAF:C:PS	0|1:67:61:28:0.459016:DV:82
contig_215	98931	.	AAGAAAGAG	A	2.3	refCall	.	GT:GQ:DP:AD:VAF:C	./.:4:57:11:0.192982:DV
contig_215	98947	.	G	A	12.4	PASS	.	GT:GQ:DP:AD:VAF:C:PS	0|1:12:62:12:0.193548:DV:82
contig_215	98949	.	G	A	0.9	refCall	.	GT:GQ:DP:AD:VAF:C	./.:7:62:13:0.209677:DV
contig_215	99221	.	A	G	19	PASS	.	GT:GQ:DP:AD:VAF:C:PS	1|0:19:62:29:0.468:P:82
contig_215	100043	.	C	T	20	PASS	.	GT:GQ:DP:AD:VAF:C:PS	1|0:20:60:27:0.45:P:82
contig_215	100459	.	C	G	21	PASS	.	GT:GQ:DP:AD:VAF:C:PS	1|0:21:53:26:0.491:P:82
contig_215	101363	.	G	A	20	PASS	.	GT:GQ:DP:AD:VAF:C:PS	1|0:20:53:25:0.472:P:82
contig_215	101407	.	TCAGTTGA	T	11	PASS	.	GT:GQ:DP:AD:VAF:C:PS	1|0:11:53:22:0.415:P:82
contig_215	101436	.	T	A	21	PASS	.	GT:GQ:DP:AD:VAF:C:PS	0|1:21:51:22:0.431:P:82
contig_215	101512	.	AT	A	3.7	PASS	.	GT:GQ:DP:AD:VAF:C:PS	0|1:3:53:26:0.490566:DV:82
contig_215	101558	.	G	A	21	PASS	.	GT:GQ:DP:AD:VAF:C:PS	0|1:21:55:26:0.473:P:101557
contig_215	101730	.	T	C	19	PASS	.	GT:GQ:DP:AD:VAF:C	0/1:19:51:26:0.51:P
contig_215	101929	.	T	C	41.4	PASS	.	GT:GQ:DP:AD:VAF:C	0/1:41:43:16:0.372093:DV
contig_215	101980	.	T	C	18	PASS	.	GT:GQ:DP:AD:VAF:C	0/1:18:43:16:0.372:P
contig_215	102061	.	A	G	37.8	PASS	.	GT:GQ:DP:AD:VAF:C	0/1:38:42:16:0.380952:DV
contig_215	102119	.	A	G	48.1	PASS	.	GT:GQ:DP:AD:VAF:C	0/1:48:44:17:0.386364:DV
contig_215	102305	.	T	C	7.5	PASS	.	GT:GQ:DP:AD:VAF:C	0/1:7:43:18:0.418605:DV
contig_215	102312	.	ATG	A	13.1	PASS	.	GT:GQ:DP:AD:VAF:C	0/1:13:43:15:0.348837:DV
contig_215	102315	.	T	C	17.7	PASS	.	GT:GQ:DP:AD:VAF:C	0/1:18:39:14:0.358974:DV
contig_215	102391	.	A	G	34.5	PASS	.	GT:GQ:DP:AD:VAF:C	0/1:34:44:16:0.363636:DV
contig_215	102655	.	TTC	T	12.6	PASS	.	GT:GQ:DP:AD:VAF:C:PS	1|0:12:44:13:0.295455:DV:102654
contig_215	102967	.	A	G	17	PASS	.	GT:GQ:DP:AD:VAF:C:PS	0|1:17:49:20:0.408:P:102966
contig_215	103241	.	CACTTGA	C	12	PASS	.	GT:GQ:DP:AD:VAF:C:PS	1|0:12:42:14:0.333:P:103240
contig_215	103279	.	T	C	19	PASS	.	GT:GQ:DP:AD:VAF:C:PS	1|0:19:47:21:0.447:P:103278
contig_215	103342	.	T	C	20	PASS	.	GT:GQ:DP:AD:VAF:C	0/1:20:46:20:0.435:P
contig_215	103654	.	T	C	20	PASS	.	GT:GQ:DP:AD:VAF:C	0/1:20:45:19:0.422:P
contig_215	103985	.	C	T	18	PASS	.	GT:GQ:DP:AD:VAF:C:PS	0|1:18:44:19:0.432:P:103984
contig_215	104665	.	A	T	19	PASS	.	GT:GQ:DP:AD:VAF:C:PS	1|0:19:46:21:0.457:P:103984
contig_215	104848	.	ACTTT	A	18	PASS	.	GT:GQ:DP:AD:VAF:C:PS	0|1:18:43:22:0.512:P:103984
contig_215	104931	.	C	T	20	PASS	.	GT:GQ:DP:AD:VAF:C:PS	0|1:20:48:24:0.5:P:103984
contig_215	104950	.	G	A	19	PASS	.	GT:GQ:DP:AD:VAF:C:PS	1|0:19:47:24:0.511:P:103984
contig_215	105035	.	T	C	18	PASS	.	GT:GQ:DP:AD:VAF:C:PS	0|1:18:53:24:0.453:P:103984
contig_215	105079	.	TTG	T	15	PASS	.	GT:GQ:DP:AD:VAF:C:PS	1|0:15:54:22:0.407:P:103984
contig_215	105173	.	T	TA	12	PASS	.	GT:GQ:DP:AD:VAF:C:PS	0|1:12:56:12:0.214:P:103984
contig_215	105347	.	C	T	67.5	PASS	.	GT:GQ:DP:AD:VAF:C:PS	0|1:67:52:22:0.423077:DV:103984
contig_215	105406	.	T	C	19	PASS	.	GT:GQ:DP:AD:VAF:C:PS	0|1:19:58:23:0.397:P:103984
contig_215	106039	.	T	C	20	PASS	.	GT:GQ:DP:AD:VAF:C:PS	0|1:20:63:23:0.365:P:103984
contig_215	106455	.	T	C	21	PASS	.	GT:GQ:DP:AD:VAF:C:PS	0|1:21:59:26:0.441:P:103984
contig_215	106768	.	T	C	20	PASS	.	GT:GQ:DP:AD:VAF:C:PS	0|1:20:60:24:0.4:P:103984
contig_215	107222	.	G	T	21	PASS	.	GT:GQ:DP:AD:VAF:C:PS	1|0:21:67:29:0.433:P:103984
contig_215	107500	.	T	C	17	PASS	.	GT:GQ:DP:AD:VAF:C:PS	1|0:17:63:25:0.397:P:103984
contig_215	107939	.	G	A	16	PASS	.	GT:GQ:DP:AD:VAF:C:PS	1|0:16:63:25:0.397:P:103984
contig_215	108025	.	A	G	16	PASS	.	GT:GQ:DP:AD:VAF:C:PS	1|0:16:63:24:0.381:P:103984
contig_215	108245	.	ACCGC	A,ACGCCGC	59.1	PASS	.	GT:GQ:DP:AD:VAF:C:PS	2|1:30:63:31,25:0.492063,0.396825:DV:103984
contig_215	108412	.	CT	C	22.9	PASS	.	GT:GQ:DP:AD:VAF:C	1/1:21:56:27:0.482143:DV
contig_215	108863	.	C	T	19	PASS	.	GT:GQ:DP:AD:VAF:C:PS	1|0:19:59:26:0.441:P:103984
contig_215	108909	.	TAAA	T	44	PASS	.	GT:GQ:DP:AD:VAF:C:PS	0|1:44:63:14:0.222222:DV:103984
contig_215	108917	.	A	T	0	refCall	.	GT:GQ:DP:AD:VAF:C	0/0:20:63:14:0.222222:DV
contig_215	108920	.	A	T	27.9	PASS	.	GT:GQ:DP:AD:VAF:C:PS	1|0:28:63:24:0.380952:DV:103984
contig_215	109755	.	T	C	16	PASS	.	GT:GQ:DP:AD:VAF:C:PS	1|0:16:52:20:0.385:P:103984
contig_215	110411	.	G	A	17	PASS	.	GT:GQ:DP:AD:VAF:C:PS	1|0:17:58:20:0.345:P:103984
contig_215	110440	.	C	G	18	PASS	.	GT:GQ:DP:AD:VAF:C:PS	1|0:18:58:22:0.379:P:103984
contig_215	110917	.	CT	C	12.1	PASS	.	GT:GQ:DP:AD:VAF:C:PS	0|1:12:59:16:0.271186:DV:103984
contig_215	111623	.	G	A	19	PASS	.	GT:GQ:DP:AD:VAF:C:PS	1|0:19:67:29:0.433:P:103984
contig_215	111776	.	T	A	69.2	PASS	.	GT:GQ:DP:AD:VAF:C:PS	1|0:69:63:27:0.428571:DV:103984
contig_215	113233	.	G	A	16	PASS	.	GT:GQ:DP:AD:VAF:C:PS	1|0:16:52:22:0.423:P:103984
contig_215	113700	.	A	C	17	PASS	.	GT:GQ:DP:AD:VAF:C:PS	1|0:17:49:18:0.367:P:103984
contig_215	113928	.	T	C	19	PASS	.	GT:GQ:DP:AD:VAF:C:PS	1|0:19:46:19:0.413:P:103984
contig_215	114048	.	T	C	17	PASS	.	GT:GQ:DP:AD:VAF:C:PS	1|0:17:43:16:0.372:P:103984
contig_215	114446	.	T	C	18	PASS	.	GT:GQ:DP:AD:VAF:C:PS	1|0:18:53:25:0.472:P:103984
contig_215	114532	.	AC	A	19	PASS	.	GT:GQ:DP:AD:VAF:C:PS	1|0:19:53:25:0.472:P:103984
contig_215	115045	.	C	G	19	PASS	.	GT:GQ:DP:AD:VAF:C:PS	1|0:19:57:23:0.404:P:103984
contig_215	115110	.	T	C	18	PASS	.	GT:GQ:DP:AD:VAF:C:PS	1|0:18:58:24:0.414:P:103984
contig_215	115444	.	C	T	41.8	PASS	.	GT:GQ:DP:AD:VAF:C:PS	1|0:41:53:23:0.433962:DV:103984
contig_215	116636	.	AATAT	A	54.2	PASS	.	GT:GQ:DP:AD:VAF:C:PS	1|0:54:45:14:0.311111:DV:103984
contig_215	117557	.	T	C	54.5	PASS	.	GT:GQ:DP:AD:VAF:C:PS	1|0:54:48:19:0.395833:DV:103984
contig_215	117560	.	T	C	41.9	PASS	.	GT:GQ:DP:AD:VAF:C:PS	1|0:42:48:19:0.395833:DV:103984
contig_215	117641	.	C	T	62.2	PASS	.	GT:GQ:DP:AD:VAF:C:PS	1|0:62:46:18:0.391304:DV:103984
contig_215	117723	.	T	TA	0.3	refCall	.	GT:GQ:DP:AD:VAF:C	./.:11:46:11:0.23913:DV
contig_215	117851	.	A	G	18	PASS	.	GT:GQ:DP:AD:VAF:C:PS	1|0:18:44:17:0.386:P:103984
contig_215	117920	.	C	T	46.5	PASS	.	GT:GQ:DP:AD:VAF:C:PS	1|0:46:45:15:0.333333:DV:103984
contig_215	118742	.	TATATATATATA	T	0.1	refCall	.	GT:GQ:DP:AD:VAF:C	./.:18:38:10:0.263158:DV
contig_215	118758	.	T	G	0.9	refCall	.	GT:GQ:DP:AD:VAF:C	./.:7:45:15:0.333333:DV
contig_215	118763	.	T	TAA	3.7	PASS	.	GT:GQ:DP:AD:VAF:C:PS	0|1:3:30:21:0.7:DV:103984
contig_215	121051	.	C	T	18	PASS	.	GT:GQ:DP:AD:VAF:C:PS	1|0:18:58:27:0.466:P:103984
contig_215	121081	.	G	A	20	PASS	.	GT:GQ:DP:AD:VAF:C:PS	0|1:20:59:29:0.492:P:103984
contig_215	122333	.	AATAT	A	11	PASS	.	GT:GQ:DP:AD:VAF:C:PS	0|1:11:58:21:0.362:P:103984
contig_215	122365	.	T	C	21	PASS	.	GT:GQ:DP:AD:VAF:C:PS	0|1:21:62:27:0.435:P:103984
contig_215	122906	.	C	T	20	PASS	.	GT:GQ:DP:AD:VAF:C:PS	1|0:20:64:31:0.484:P:103984
contig_215	122957	.	G	A	21	PASS	.	GT:GQ:DP:AD:VAF:C:PS	1|0:21:61:28:0.459:P:103984
contig_215	123039	.	C	T	21	PASS	.	GT:GQ:DP:AD:VAF:C:PS	0|1:21:55:25:0.455:P:103984
contig_215	124145	.	G	A	20	PASS	.	GT:GQ:DP:AD:VAF:C:PS	1|0:20:57:24:0.421:P:103984
contig_215	124593	.	A	G	17	PASS	.	GT:GQ:DP:AD:VAF:C:PS	1|0:17:52:24:0.462:P:103984
contig_215	124930	.	C	T	17	PASS	.	GT:GQ:DP:AD:VAF:C:PS	1|0:17:51:19:0.373:P:103984
contig_215	125828	.	T	C	18	PASS	.	GT:GQ:DP:AD:VAF:C:PS	1|0:18:55:23:0.418:P:103984
contig_215	125914	.	T	C	17	PASS	.	GT:GQ:DP:AD:VAF:C:PS	1|0:17:55:21:0.382:P:103984
contig_215	126720	.	TATC	T	13	PASS	.	GT:GQ:DP:AD:VAF:C:PS	1|0:13:55:21:0.382:P:103984
contig_215	126865	.	C	T	21	PASS	.	GT:GQ:DP:AD:VAF:C:PS	0|1:21:55:25:0.455:P:103984
contig_215	127117	.	G	T	21	PASS	.	GT:GQ:DP:AD:VAF:C:PS	0|1:21:55:22:0.4:P:103984
contig_215	127288	.	C	T	20	PASS	.	GT:GQ:DP:AD:VAF:C:PS	1|0:20:54:28:0.519:P:103984
contig_215	127302	.	A	G	21	PASS	.	GT:GQ:DP:AD:VAF:C:PS	0|1:21:54:25:0.463:P:103984
contig_215	128124	.	AC	A	16	PASS	.	GT:GQ:DP:AD:VAF:C:PS	1|0:16:52:22:0.423:P:103984
contig_215	128149	.	C	T	16	PASS	.	GT:GQ:DP:AD:VAF:C:PS	1|0:16:39:11:0.282:P:103984
contig_215	128272	.	G	A	22	PASS	.	GT:GQ:DP:AD:VAF:C:PS	0|1:22:55:26:0.473:P:103984
contig_215	129049	.	CAAG	CAG,C	12	PASS	.	GT:GQ:DP:AD:VAF:C:PS	1|2:3:49:10,14:0.204082,0.285714:DV:103984
contig_215	130676	.	C	T	20	PASS	.	GT:GQ:DP:AD:VAF:C:PS	0|1:20:58:25:0.431:P:103984
contig_215	131147	.	A	T	54.7	PASS	.	GT:GQ:DP:AD:VAF:C:PS	0|1:55:62:27:0.435484:DV:103984
contig_215	131411	.	G	A	0.9	refCall	.	GT:GQ:DP:AD:VAF:C	./.:7:65:18:0.276923:DV
contig_215	131488	.	T	G	1.9	refCall	.	GT:GQ:DP:AD:VAF:C	./.:4:59:10:0.169492:DV
contig_215	131564	.	G	A	1.1	refCall	.	GT:GQ:DP:AD:VAF:C	./.:6:65:17:0.261538:DV
contig_215	131883	.	T	C	45	PASS	.	GT:GQ:DP:AD:VAF:C:PS	0|1:45:54:13:0.240741:DV:103984
contig_215	131889	.	T	C	58.2	PASS	.	GT:GQ:DP:AD:VAF:C:PS	0|1:58:65:24:0.369231:DV:103984
contig_215	132029	.	G	T	21	PASS	.	GT:GQ:DP:AD:VAF:C:PS	0|1:21:69:31:0.449:P:103984
contig_215	132050	.	G	A	25	PASS	.	GT:GQ:DP:AD:VAF:C:PS	0|1:25:66:29:0.439:P:103984
contig_215	132350	.	T	C	20	PASS	.	GT:GQ:DP:AD:VAF:C:PS	0|1:20:66:27:0.409:P:103984
contig_215	133331	.	GA	G	0.1	refCall	.	GT:GQ:DP:AD:VAF:C	./.:16:60:22:0.366667:DV
contig_215	133336	.	A	AAG	26.8	PASS	.	GT:GQ:DP:AD:VAF:C:PS	0|1:27:59:12:0.20339:DV:103984
contig_215	133530	.	ATT	A	20	PASS	.	GT:GQ:DP:AD:VAF:C:PS	1|0:20:59:28:0.475:P:103984
contig_215	133906	.	A	G	18	PASS	.	GT:GQ:DP:AD:VAF:C:PS	1|0:18:60:22:0.367:P:103984
contig_215	134140	.	T	C	17	PASS	.	GT:GQ:DP:AD:VAF:C:PS	1|0:17:64:24:0.375:P:103984
contig_215	134315	.	G	A	20	PASS	.	GT:GQ:DP:AD:VAF:C:PS	1|0:20:59:26:0.441:P:103984
contig_215	134417	.	A	G	18	PASS	.	GT:GQ:DP:AD:VAF:C:PS	0|1:18:62:35:0.565:P:103984
contig_215	134983	.	G	A	20	PASS	.	GT:GQ:DP:AD:VAF:C:PS	1|0:20:60:26:0.433:P:103984
contig_215	135055	.	G	C	36.6	PASS	.	GT:GQ:DP:AD:VAF:C:PS	1|0:37:56:24:0.428571:DV:103984
contig_215	135112	.	C	T	18	PASS	.	GT:GQ:DP:AD:VAF:C:PS	1|0:18:58:25:0.431:P:103984
contig_215	138832	.	A	G	23	PASS	.	GT:GQ:DP:AD:VAF:C:PS	0|1:23:46:21:0.457:P:103984
contig_215	138994	.	C	T	19	PASS	.	GT:GQ:DP:AD:VAF:C:PS	1|0:19:47:19:0.404:P:103984
contig_215	139861	.	C	T	19	PASS	.	GT:GQ:DP:AD:VAF:C:PS	1|0:19:51:26:0.51:P:103984
contig_215	140420	.	A	G	21	PASS	.	GT:GQ:DP:AD:VAF:C:PS	0|1:21:47:21:0.447:P:103984
contig_215	141196	.	C	T	20	PASS	.	GT:GQ:DP:AD:VAF:C:PS	0|1:20:46:20:0.435:P:103984
contig_215	141763	.	AAT	A	45.8	PASS	.	GT:GQ:DP:AD:VAF:C:PS	1|0:44:42:16:0.380952:DV:103984
contig_215	142348	.	A	T	21	PASS	.	GT:GQ:DP:AD:VAF:C:PS	0|1:21:48:19:0.396:P:103984
contig_215	142424	.	C	T	20	PASS	.	GT:GQ:DP:AD:VAF:C:PS	0|1:20:45:18:0.4:P:103984
contig_215	142651	.	T	C	20	PASS	.	GT:GQ:DP:AD:VAF:C:PS	0|1:20:47:18:0.383:P:103984
contig_215	142981	.	A	AATG	15	PASS	.	GT:GQ:DP:AD:VAF:C:PS	0|1:15:42:15:0.357:P:103984
contig_215	143664	.	A	G	19	PASS	.	GT:GQ:DP:AD:VAF:C:PS	0|1:19:42:18:0.429:P:103984
contig_215	143724	.	G	A	22.5	PASS	.	GT:GQ:DP:AD:VAF:C:PS	0|1:22:24:10:0.416667:DV:103984
contig_215	145534	.	T	C	51.1	PASS	.	GT:GQ:DP:AD:VAF:C:PS	1|0:51:63:31:0.492063:DV:103984
contig_215	146182	.	A	G	22	PASS	.	GT:GQ:DP:AD:VAF:C:PS	0|1:22:64:30:0.469:P:103984
contig_215	146438	.	A	G	19	PASS	.	GT:GQ:DP:AD:VAF:C:PS	0|1:19:59:29:0.492:P:103984
contig_215	146515	.	A	G	18	PASS	.	GT:GQ:DP:AD:VAF:C:PS	1|0:18:57:23:0.404:P:103984
contig_215	149466	.	A	G	19	PASS	.	GT:GQ:DP:AD:VAF:C:PS	1|0:19:39:18:0.462:P:103984
contig_215	149503	.	C	G	17	PASS	.	GT:GQ:DP:AD:VAF:C:PS	1|0:17:43:18:0.419:P:103984
contig_215	149568	.	A	G	52	PASS	.	GT:GQ:DP:AD:VAF:C:PS	0|1:47:45:17:0.377778:DV:103984
contig_215	149639	.	C	T	17	PASS	.	GT:GQ:DP:AD:VAF:C:PS	1|0:17:47:23:0.489:P:103984
contig_215	149734	.	A	G	49.4	PASS	.	GT:GQ:DP:AD:VAF:C:PS	0|1:49:50:22:0.44:DV:103984
contig_215	149758	.	A	G	18	PASS	.	GT:GQ:DP:AD:VAF:C:PS	0|1:18:50:20:0.4:P:103984
contig_215	149775	.	T	C	5.4	PASS	.	GT:GQ:DP:AD:VAF:C:PS	0|1:5:39:6:0.153846:DV:103984
contig_215	149807	.	A	C	21	PASS	.	GT:GQ:DP:AD:VAF:C:PS	0|1:21:49:21:0.429:P:103984
contig_215	149928	.	AG	A	22	PASS	.	GT:GQ:DP:AD:VAF:C:PS	1|0:22:52:23:0.442308:DV:103984
contig_215	149930	.	G	GT	41.6	PASS	.	GT:GQ:DP:AD:VAF:C:PS	0|1:30:52:18:0.346154:DV:103984
contig_215	154012	.	T	C	17	PASS	.	GT:GQ:DP:AD:VAF:C:PS	1|0:17:44:18:0.409:P:103984
contig_215	154200	.	TTACG	T	14	PASS	.	GT:GQ:DP:AD:VAF:C:PS	0|1:14:43:22:0.512:P:103984
contig_215	154759	.	C	T	17	PASS	.	GT:GQ:DP:AD:VAF:C:PS	1|0:17:46:18:0.391:P:103984
contig_215	154920	.	C	T	18	PASS	.	GT:GQ:DP:AD:VAF:C:PS	1|0:18:49:20:0.408:P:103984
contig_215	154931	.	A	T	55.9	PASS	.	GT:GQ:DP:AD:VAF:C:PS	1|0:55:49:18:0.367347:DV:103984
contig_215	154933	.	C	G	46.5	PASS	.	GT:GQ:DP:AD:VAF:C:PS	1|0:46:49:20:0.408163:DV:103984
contig_215	155219	.	A	G	17	PASS	.	GT:GQ:DP:AD:VAF:C:PS	1|0:17:52:22:0.423:P:103984
contig_215	155392	.	A	C	17	PASS	.	GT:GQ:DP:AD:VAF:C:PS	1|0:17:50:19:0.38:P:103984
contig_215	155784	.	TTATA	T	0.1	refCall	.	GT:GQ:DP:AD:VAF:C	./.:19:40:5:0.125:DV
contig_215	155896	.	G	T	62.6	PASS	.	GT:GQ:DP:AD:VAF:C:PS	1|0:61:53:28:0.528302:DV:103984
contig_215	155983	.	A	G	16	PASS	.	GT:GQ:DP:AD:VAF:C:PS	0|1:16:53:24:0.453:P:103984
contig_215	156574	.	GTC	G	12	PASS	.	GT:GQ:DP:AD:VAF:C:PS	1|0:12:56:24:0.429:P:103984
contig_215	157329	.	C	T	18	PASS	.	GT:GQ:DP:AD:VAF:C:PS	0|1:18:53:23:0.434:P:103984
contig_215	157847	.	C	T	19	PASS	.	GT:GQ:DP:AD:VAF:C:PS	0|1:19:60:25:0.417:P:103984
contig_215	158236	.	TAA	T	17	PASS	.	GT:GQ:DP:AD:VAF:C:PS	1|0:17:50:27:0.54:P:103984
contig_215	158290	.	C	T	18	PASS	.	GT:GQ:DP:AD:VAF:C:PS	0|1:18:47:20:0.426:P:103984
contig_215	158311	.	A	G	16	PASS	.	GT:GQ:DP:AD:VAF:C:PS	1|0:16:46:21:0.457:P:103984
contig_215	158358	.	G	T	55.1	PASS	.	GT:GQ:DP:AD:VAF:C:PS	1|0:55:47:24:0.510638:DV:103984
contig_215	158529	.	A	G	16	PASS	.	GT:GQ:DP:AD:VAF:C:PS	0|1:16:49:22:0.449:P:103984
contig_215	158552	.	C	T	46.5	PASS	.	GT:GQ:DP:AD:VAF:C:PS	0|1:46:50:21:0.42:DV:103984
contig_215	158554	.	C	T	53.1	PASS	.	GT:GQ:DP:AD:VAF:C:PS	0|1:53:47:20:0.425532:DV:103984
contig_215	158564	.	C	T	17	PASS	.	GT:GQ:DP:AD:VAF:C:PS	0|1:17:49:21:0.429:P:103984
contig_215	159072	.	T	C	37.6	PASS	.	GT:GQ:DP:AD:VAF:C:PS	1|0:35:47:18:0.382979:DV:103984
contig_215	159717	.	T	A	21	PASS	.	GT:GQ:DP:AD:VAF:C:PS	0|1:21:48:23:0.479:P:103984
contig_215	160207	.	G	T	19	PASS	.	GT:GQ:DP:AD:VAF:C:PS	1|0:19:49:21:0.429:P:103984
contig_215	161473	.	C	T	16	PASS	.	GT:GQ:DP:AD:VAF:C:PS	0|1:16:45:22:0.489:P:103984
contig_215	161484	.	TGACGAC	T	14	PASS	.	GT:GQ:DP:AD:VAF:C:PS	0|1:14:57:21:0.368:P:103984
contig_215	162534	.	C	T	18	PASS	.	GT:GQ:DP:AD:VAF:C:PS	0|1:18:51:26:0.51:P:103984
contig_215	163056	.	T	C	51.8	PASS	.	GT:GQ:DP:AD:VAF:C:PS	1|0:52:57:23:0.403509:DV:103984
contig_215	163176	.	G	A	20	PASS	.	GT:GQ:DP:AD:VAF:C:PS	1|0:20:58:24:0.414:P:103984
contig_215	164761	.	TTTA	T	15	PASS	.	GT:GQ:DP:AD:VAF:C:PS	1|0:15:67:27:0.403:P:103984
contig_215	165306	.	A	G	16	PASS	.	GT:GQ:DP:AD:VAF:C:PS	1|0:16:66:29:0.439:P:103984
contig_215	165569	.	T	TA	13	PASS	.	GT:GQ:DP:AD:VAF:C:PS	1|0:13:64:28:0.438:P:103984
contig_215	165636	.	G	C	20	PASS	.	GT:GQ:DP:AD:VAF:C:PS	1|0:20:60:24:0.4:P:103984
contig_215	166137	.	ATGAAT	A	13	PASS	.	GT:GQ:DP:AD:VAF:C:PS	1|0:13:59:26:0.441:P:103984
contig_215	167741	.	A	G	17	PASS	.	GT:GQ:DP:AD:VAF:C:PS	0|1:17:59:27:0.458:P:103984
contig_215	168404	.	A	T	17	PASS	.	GT:GQ:DP:AD:VAF:C:PS	0|1:17:54:21:0.389:P:103984
contig_215	168757	.	T	C	18	PASS	.	GT:GQ:DP:AD:VAF:C:PS	0|1:18:54:18:0.333:P:103984
contig_215	168807	.	A	G	17	PASS	.	GT:GQ:DP:AD:VAF:C:PS	0|1:17:55:21:0.382:P:103984
contig_215	168862	.	C	T	18	PASS	.	GT:GQ:DP:AD:VAF:C:PS	0|1:18:54:22:0.407:P:103984
contig_215	168906	.	C	CAT	19.3	PASS	.	GT:GQ:DP:AD:VAF:C:PS	0|1:19:52:18:0.346154:DV:103984
contig_215	168922	.	AATAAT	A	39	PASS	.	GT:GQ:DP:AD:VAF:C:PS	1|0:35:39:16:0.410256:DV:103984
contig_215	169223	.	T	A	18	PASS	.	GT:GQ:DP:AD:VAF:C:PS	0|1:18:55:21:0.382:P:103984
contig_215	169295	.	TA	T	4.1	PASS	.	GT:GQ:DP:AD:VAF:C:PS	0|1:4:56:8:0.142857:DV:103984
contig_215	170125	.	T	C	20	PASS	.	GT:GQ:DP:AD:VAF:C:PS	0|1:20:56:25:0.446:P:103984
contig_215	170243	.	A	G	18	PASS	.	GT:GQ:DP:AD:VAF:C:PS	1|0:18:50:22:0.44:P:103984
contig_215	170430	.	G	A	18	PASS	.	GT:GQ:DP:AD:VAF:C:PS	1|0:18:47:21:0.447:P:103984
contig_215	170445	.	A	T	17	PASS	.	GT:GQ:DP:AD:VAF:C:PS	0|1:17:40:19:0.475:P:103984
contig_215	170934	.	G	A	22	PASS	.	GT:GQ:DP:AD:VAF:C:PS	0|1:22:46:23:0.5:P:103984
contig_215	171128	.	T	A	20	PASS	.	GT:GQ:DP:AD:VAF:C:PS	0|1:20:45:20:0.444:P:103984
contig_215	171290	.	A	T	16	PASS	.	GT:GQ:DP:AD:VAF:C:PS	1|0:16:38:14:0.368:P:103984
contig_215	171470	.	C	A	22	PASS	.	GT:GQ:DP:AD:VAF:C:PS	0|1:22:53:23:0.434:P:103984
contig_215	171640	.	A	G	18	PASS	.	GT:GQ:DP:AD:VAF:C:PS	1|0:18:50:20:0.4:P:103984
contig_215	172401	.	C	T	53.1	PASS	.	GT:GQ:DP:AD:VAF:C:PS	1|0:53:56:26:0.464286:DV:103984
contig_215	173206	.	A	G	19	PASS	.	GT:GQ:DP:AD:VAF:C:PS	1|0:19:64:28:0.438:P:103984
contig_215	173301	.	G	C	19	PASS	.	GT:GQ:DP:AD:VAF:C:PS	1|0:19:62:27:0.435:P:103984
contig_215	176431	.	G	A	51.4	PASS	.	GT:GQ:DP:AD:VAF:C:PS	1|0:51:53:21:0.396226:DV:103984
contig_215	176433	.	G	A	57.9	PASS	.	GT:GQ:DP:AD:VAF:C:PS	1|0:58:65:35:0.538462:DV:103984
contig_215	176770	.	T	C	0.7	refCall	.	GT:GQ:DP:AD:VAF:C	./.:8:59:8:0.135593:DV
contig_215	176771	.	T	C	3.3	PASS	.	GT:GQ:DP:AD:VAF:C	1/1:3:59:12:0.20339:DV
contig_215	176772	.	T	C	0.3	refCall	.	GT:GQ:DP:AD:VAF:C	./.:11:60:9:0.15:DV
contig_215	176773	.	T	C	0	refCall	.	GT:GQ:DP:AD:VAF:C	0/0:32:60:11:0.183333:DV
contig_215	176781	.	T	C	45.3	PASS	.	GT:GQ:DP:AD:VAF:C:PS	1|0:44:58:26:0.448276:DV:103984
contig_215	177323	.	G	A	20	PASS	.	GT:GQ:DP:AD:VAF:C:PS	1|0:20:54:22:0.407:P:103984
contig_215	178068	.	CA	C,CAA	58.6	PASS	.	GT:GQ:DP:AD:VAF:C:PS	1|2:30:53:27,20:0.509434,0.377358:DV:103984
contig_215	178212	.	G	A	18	PASS	.	GT:GQ:DP:AD:VAF:C:PS	0|1:18:55:25:0.455:P:103984
contig_215	178227	.	TAA	T	20	PASS	.	GT:GQ:DP:AD:VAF:C:PS	0|1:20:52:24:0.462:P:103984
contig_215	178662	.	G	A	21	PASS	.	GT:GQ:DP:AD:VAF:C:PS	1|0:21:53:26:0.491:P:103984
contig_215	179270	.	A	G	20	PASS	.	GT:GQ:DP:AD:VAF:C:PS	0|1:20:57:29:0.509:P:103984
contig_215	179751	.	AC	A	49.2	PASS	.	GT:GQ:DP:AD:VAF:C:PS	0|1:49:60:29:0.483333:DV:103984
contig_215	179898	.	TTCTC	T	42.4	PASS	.	GT:GQ:DP:AD:VAF:C:PS	1|0:42:53:14:0.264151:DV:103984
contig_215	180102	.	A	G	21	PASS	.	GT:GQ:DP:AD:VAF:C:PS	1|0:21:56:26:0.464:P:103984
contig_215	180305	.	TTA	T	13	PASS	.	GT:GQ:DP:AD:VAF:C:PS	0|1:13:57:21:0.368:P:103984
contig_215	180463	.	T	G	21	PASS	.	GT:GQ:DP:AD:VAF:C:PS	0|1:21:53:23:0.434:P:103984
contig_215	180905	.	AAG	A	14	PASS	.	GT:GQ:DP:AD:VAF:C:PS	1|0:14:64:31:0.484:P:103984
contig_215	181650	.	C	T	19	PASS	.	GT:GQ:DP:AD:VAF:C:PS	1|0:19:71:34:0.479:P:103984
contig_215	181815	.	G	A	19	PASS	.	GT:GQ:DP:AD:VAF:C:PS	1|0:19:61:31:0.508:P:103984
contig_215	182803	.	TCTCTC	T	3.8	PASS	.	GT:GQ:DP:AD:VAF:C:PS	0|1:4:62:9:0.145161:DV:103984
contig_215	182804	.	C	T	1	refCall	.	GT:GQ:DP:AD:VAF:C	./.:7:41:9:0.219512:DV
contig_215	183043	.	A	T	3.7	PASS	.	GT:GQ:DP:AD:VAF:C:PS	1|0:4:46:7:0.152174:DV:103984
contig_215	183524	.	GA	G	0	refCall	.	GT:GQ:DP:AD:VAF:C	0/0:41:69:13:0.188406:DV
contig_215	184817	.	C	CTCG	11	PASS	.	GT:GQ:DP:AD:VAF:C:PS	1|0:11:66:17:0.258:P:103984
contig_215	185090	.	C	T	17	PASS	.	GT:GQ:DP:AD:VAF:C:PS	1|0:17:61:22:0.361:P:103984
contig_215	185410	.	T	C	16	PASS	.	GT:GQ:DP:AD:VAF:C:PS	1|0:16:70:28:0.4:P:103984
contig_215	185525	.	A	G	19	PASS	.	GT:GQ:DP:AD:VAF:C:PS	1|0:19:67:26:0.388:P:103984
contig_215	186409	.	C	T	21	PASS	.	GT:GQ:DP:AD:VAF:C:PS	0|1:21:67:26:0.388:P:103984
contig_215	186473	.	TA	T	13	PASS	.	GT:GQ:DP:AD:VAF:C:PS	0|1:6:70:18:0.257143:DV:103984
contig_215	186891	.	T	C	20	PASS	.	GT:GQ:DP:AD:VAF:C:PS	0|1:20:69:29:0.42:P:103984
contig_215	187201	.	A	G	22	PASS	.	GT:GQ:DP:AD:VAF:C:PS	1|0:22:69:32:0.464:P:103984
contig_215	187394	.	AC	A	46.2	PASS	.	GT:GQ:DP:AD:VAF:C:PS	0|1:43:70:31:0.442857:DV:103984
contig_215	187396	.	CT	C	49.4	PASS	.	GT:GQ:DP:AD:VAF:C:PS	1|0:28:70:31:0.442857:DV:103984
contig_215	189289	.	T	C	21	PASS	.	GT:GQ:DP:AD:VAF:C:PS	0|1:21:66:26:0.394:P:103984
contig_215	189562	.	T	C	20	PASS	.	GT:GQ:DP:AD:VAF:C:PS	0|1:20:70:29:0.414:P:103984
contig_215	189714	.	A	G	21	PASS	.	GT:GQ:DP:AD:VAF:C:PS	0|1:21:65:24:0.369:P:103984
contig_215	191126	.	C	T	18	PASS	.	GT:GQ:DP:AD:VAF:C:PS	0|1:18:67:26:0.388:P:103984
contig_215	191563	.	A	G	20	PASS	.	GT:GQ:DP:AD:VAF:C:PS	0|1:20:63:23:0.365:P:103984
contig_215	191831	.	TTATATA	T,TTATA	27.2	PASS	.	GT:GQ:DP:AD:VAF:C:PS	2|1:3:54:13,15:0.240741,0.277778:DV:103984
contig_215	193862	.	G	C	21	PASS	.	GT:GQ:DP:AD:VAF:C:PS	1|0:21:64:31:0.484:P:103984
contig_215	194078	.	T	C	23	PASS	.	GT:GQ:DP:AD:VAF:C:PS	0|1:23:68:36:0.529:P:103984
contig_215	194785	.	T	C	20	PASS	.	GT:GQ:DP:AD:VAF:C:PS	1|0:20:64:27:0.422:P:103984
contig_215	195255	.	A	G	22	PASS	.	GT:GQ:DP:AD:VAF:C:PS	0|1:22:65:34:0.523:P:103984
contig_215	195438	.	AAAAG	A	60.3	PASS	.	GT:GQ:DP:AD:VAF:C:PS	1|0:60:58:21:0.362069:DV:103984
contig_215	195440	.	A	AT	51.2	PASS	.	GT:GQ:DP:AD:VAF:C:PS	0|1:45:37:21:0.567568:DV:103984
contig_215	196573	.	T	C	21	PASS	.	GT:GQ:DP:AD:VAF:C:PS	0|1:21:61:31:0.508:P:103984
contig_215	197471	.	C	T	55.4	PASS	.	GT:GQ:DP:AD:VAF:C:PS	1|0:55:80:31:0.3875:DV:103984
contig_215	197653	.	C	G	18	PASS	.	GT:GQ:DP:AD:VAF:C:PS	1|0:18:74:29:0.392:P:103984
contig_215	197683	.	T	G	16	PASS	.	GT:GQ:DP:AD:VAF:C:PS	1|0:16:75:29:0.387:P:103984
contig_215	198300	.	G	T	9.8	PASS	.	GT:GQ:DP:AD:VAF:C:PS	1|0:10:40:6:0.15:DV:103984
contig_215	198349	.	AT	A	14	PASS	.	GT:GQ:DP:AD:VAF:C:PS	1|0:14:55:20:0.364:P:103984
contig_215	198372	.	T	G	21	PASS	.	GT:GQ:DP:AD:VAF:C:PS	0|1:21:55:30:0.545:P:103984
contig_215	198506	.	AT	A	16	PASS	.	GT:GQ:DP:AD:VAF:C:PS	1|0:16:61:30:0.492:P:103984
contig_215	198556	.	T	C	17	PASS	.	GT:GQ:DP:AD:VAF:C:PS	1|0:17:54:21:0.389:P:103984
contig_215	198593	.	T	C	16	PASS	.	GT:GQ:DP:AD:VAF:C:PS	1|0:16:62:26:0.419:P:103984
contig_215	198624	.	G	A	19	PASS	.	GT:GQ:DP:AD:VAF:C:PS	1|0:19:60:26:0.433:P:103984
contig_215	198786	.	GTA	G	17	PASS	.	GT:GQ:DP:AD:VAF:C:PS	1|0:17:61:26:0.426:P:103984
contig_215	199086	.	C	T	19	PASS	.	GT:GQ:DP:AD:VAF:C:PS	1|0:19:52:24:0.462:P:103984
contig_215	199186	.	TG	T,TAG	11	PASS	.	GT:GQ:DP:AD:VAF:C:PS	2|1:11:55:28,25:0.509,0.455:P:103984
contig_215	199670	.	A	G	18	PASS	.	GT:GQ:DP:AD:VAF:C:PS	0|1:18:50:25:0.5:P:103984
contig_215	199709	.	CT	C	15	PASS	.	GT:GQ:DP:AD:VAF:C:PS	1|0:15:49:24:0.49:P:103984
contig_215	199808	.	A	G	16	PASS	.	GT:GQ:DP:AD:VAF:C:PS	1|0:16:48:21:0.438:P:103984
contig_215	199855	.	T	C	20	PASS	.	GT:GQ:DP:AD:VAF:C:PS	0|1:20:47:22:0.468:P:103984
contig_215	200068	.	AAGAGAG	A	31.4	PASS	.	GT:GQ:DP:AD:VAF:C:PS	0|1:31:47:8:0.170213:DV:103984
contig_215	200369	.	AT	A	8.6	PASS	.	GT:GQ:DP:AD:VAF:C:PS	0|1:7:50:8:0.16:DV:103984
contig_215	200551	.	T	C	20	PASS	.	GT:GQ:DP:AD:VAF:C:PS	0|1:20:50:25:0.5:P:103984
contig_215	200904	.	A	G	19	PASS	.	GT:GQ:DP:AD:VAF:C:PS	0|1:19:48:25:0.521:P:103984
contig_215	200924	.	CTCG	C	15	PASS	.	GT:GQ:DP:AD:VAF:C:PS	1|0:15:53:24:0.453:P:103984
contig_215	201494	.	AGGGGGGACGTGGAGGAAGAGAG	A	1	refCall	.	GT:GQ:DP:AD:VAF:C	./.:7:40:6:0.15:DV
contig_215	201671	.	CTCTCTCTCTCTCTCTCTCTCTCTCT	C	21.5	PASS	.	GT:GQ:DP:AD:VAF:C:PS	0|1:21:46:9:0.195652:DV:103984
contig_215	201926	.	G	A	42.5	PASS	.	GT:GQ:DP:AD:VAF:C:PS	0|1:42:48:21:0.4375:DV:103984
contig_215	202179	.	T	C	17	PASS	.	GT:GQ:DP:AD:VAF:C:PS	1|0:17:51:21:0.412:P:103984
contig_215	204029	.	CG	C	15	PASS	.	GT:GQ:DP:AD:VAF:C:PS	0|1:15:44:21:0.477:P:103984
contig_215	204491	.	GCCC	G	11.5	PASS	.	GT:GQ:DP:AD:VAF:C:PS	1|0:11:45:20:0.444444:DV:103984
contig_215	204587	.	C	G	19	PASS	.	GT:GQ:DP:AD:VAF:C:PS	0|1:19:49:22:0.449:P:103984
contig_215	204888	.	T	C	41.1	PASS	.	GT:GQ:DP:AD:VAF:C:PS	0|1:41:49:20:0.408163:DV:103984
contig_215	204896	.	ACG	A	36.8	PASS	.	GT:GQ:DP:AD:VAF:C:PS	0|1:29:49:20:0.408163:DV:103984
contig_215	204901	.	CGT	C	32.7	PASS	.	GT:GQ:DP:AD:VAF:C:PS	1|0:31:49:18:0.367347:DV:103984
contig_215	204940	.	GAGA	G	19	PASS	.	GT:GQ:DP:AD:VAF:C:PS	0|1:19:54:22:0.407:P:103984
contig_215	206125	.	T	C	21	PASS	.	GT:GQ:DP:AD:VAF:C:PS	0|1:21:57:26:0.456:P:103984
contig_215	206202	.	C	T	66.4	PASS	.	GT:GQ:DP:AD:VAF:C:PS	1|0:65:53:25:0.471698:DV:103984
contig_215	206212	.	T	TA	20.3	PASS	.	GT:GQ:DP:AD:VAF:C:PS	1|0:20:53:7:0.132075:DV:103984
contig_215	206637	.	G	C	21	PASS	.	GT:GQ:DP:AD:VAF:C:PS	0|1:21:50:21:0.42:P:103984
contig_215	206658	.	G	T	20	PASS	.	GT:GQ:DP:AD:VAF:C:PS	1|0:20:49:24:0.49:P:103984
contig_215	206819	.	C	T	55.7	PASS	.	GT:GQ:DP:AD:VAF:C:PS	0|1:55:48:23:0.479167:DV:103984
contig_215	207022	.	T	C	17	PASS	.	GT:GQ:DP:AD:VAF:C:PS	1|0:17:53:22:0.415:P:103984
contig_215	207131	.	T	A	19	PASS	.	GT:GQ:DP:AD:VAF:C:PS	1|0:19:48:22:0.458:P:103984
contig_215	207269	.	CG	C	48.7	PASS	.	GT:GQ:DP:AD:VAF:C:PS	0|1:48:50:23:0.46:DV:103984
contig_215	207271	.	GA	G	36.3	PASS	.	GT:GQ:DP:AD:VAF:C:PS	1|0:35:51:25:0.490196:DV:103984
contig_215	207408	.	CAAG	C	36	PASS	.	GT:GQ:DP:AD:VAF:C:PS	1|0:5:53:23:0.433962:DV:103984
contig_215	207924	.	A	T	17	PASS	.	GT:GQ:DP:AD:VAF:C:PS	1|0:17:49:24:0.49:P:103984
contig_215	207970	.	TTATTATATATAGATATAAAAATAGATAATAATAGATAA	T	39.8	PASS	.	GT:GQ:DP:AD:VAF:C:PS	0|1:37:49:20:0.408163:DV:103984
contig_215	209112	.	TAAATATATATAAAATATATA	T	61.4	PASS	.	GT:GQ:DP:AD:VAF:C:PS	1|0:58:49:26:0.530612:DV:103984
contig_215	209245	.	T	C	21	PASS	.	GT:GQ:DP:AD:VAF:C:PS	0|1:21:49:19:0.388:P:103984
contig_215	209272	.	G	A	22	PASS	.	GT:GQ:DP:AD:VAF:C:PS	0|1:22:52:24:0.462:P:103984
contig_215	209995	.	T	G	17	PASS	.	GT:GQ:DP:AD:VAF:C:PS	0|1:17:49:19:0.388:P:103984
contig_215	210010	.	T	C	17	PASS	.	GT:GQ:DP:AD:VAF:C:PS	0|1:17:49:17:0.347:P:103984
contig_215	210021	.	A	G	16	PASS	.	GT:GQ:DP:AD:VAF:C:PS	0|1:16:47:19:0.404:P:103984
contig_215	210044	.	A	G	45.5	PASS	.	GT:GQ:DP:AD:VAF:C:PS	0|1:45:50:19:0.38:DV:103984
contig_215	210049	.	A	C	48.8	PASS	.	GT:GQ:DP:AD:VAF:C:PS	0|1:49:50:19:0.38:DV:103984
contig_215	210439	.	G	A	18	PASS	.	GT:GQ:DP:AD:VAF:C:PS	0|1:18:51:17:0.333:P:210438
contig_215	210947	.	T	C	16	PASS	.	GT:GQ:DP:AD:VAF:C:PS	0|1:16:46:16:0.348:P:210438
contig_215	210980	.	A	G	18	PASS	.	GT:GQ:DP:AD:VAF:C:PS	0|1:18:45:15:0.333:P:210438
contig_215	211417	.	T	C	20	PASS	.	GT:GQ:DP:AD:VAF:C:PS	0|1:20:47:19:0.404:P:210438
contig_215	211763	.	CAGAGAGAGAGAGAGAGAGAGAGAGAGAGAG	C	1.1	refCall	.	GT:GQ:DP:AD:VAF:C	./.:7:47:7:0.148936:DV
contig_215	211969	.	A	G	18	PASS	.	GT:GQ:DP:AD:VAF:C:PS	0|1:18:49:20:0.408:P:210438
contig_215	212255	.	ATGTATCT	A	13	PASS	.	GT:GQ:DP:AD:VAF:C:PS	0|1:13:55:20:0.364:P:210438
contig_215	212279	.	A	G	57	PASS	.	GT:GQ:DP:AD:VAF:C:PS	0|1:57:52:16:0.307692:DV:210438
contig_215	212677	.	G	GCATATAA	14.1	PASS	.	GT:GQ:DP:AD:VAF:C:PS	0|1:14:48:14:0.291667:DV:210438
contig_215	212684	.	A	G	46.9	PASS	.	GT:GQ:DP:AD:VAF:C:PS	0|1:47:48:20:0.416667:DV:210438
contig_215	213412	.	G	A	23	PASS	.	GT:GQ:DP:AD:VAF:C:PS	0|1:23:55:23:0.418:P:210438
contig_215	213628	.	T	C	18	PASS	.	GT:GQ:DP:AD:VAF:C:PS	0|1:18:50:21:0.42:P:210438
contig_215	213858	.	T	C	19	PASS	.	GT:GQ:DP:AD:VAF:C:PS	0|1:19:47:16:0.34:P:210438
contig_215	214023	.	A	G	19	PASS	.	GT:GQ:DP:AD:VAF:C:PS	0|1:19:52:19:0.365:P:210438
contig_215	214255	.	G	A	22	PASS	.	GT:GQ:DP:AD:VAF:C:PS	0|1:22:52:22:0.423:P:210438
contig_215	214944	.	TTC	T	35.4	PASS	.	GT:GQ:DP:AD:VAF:C:PS	0|1:35:44:10:0.227273:DV:210438
contig_215	214983	.	T	G	19	PASS	.	GT:GQ:DP:AD:VAF:C:PS	0|1:19:46:19:0.413:P:210438
contig_215	215687	.	C	T	20	PASS	.	GT:GQ:DP:AD:VAF:C:PS	0|1:20:55:24:0.436:P:210438
contig_215	215861	.	C	CCA	16	PASS	.	GT:GQ:DP:AD:VAF:C:PS	0|1:16:55:23:0.418:P:210438
contig_215	216431	.	A	G	20	PASS	.	GT:GQ:DP:AD:VAF:C:PS	0|1:20:54:23:0.426:P:210438
contig_215	216847	.	C	A	20	PASS	.	GT:GQ:DP:AD:VAF:C:PS	0|1:20:56:21:0.375:P:210438
contig_215	217479	.	A	G	26.3	PASS	.	GT:GQ:DP:AD:VAF:C:PS	0|1:26:50:12:0.24:DV:210438
contig_215	217578	.	C	T	17	PASS	.	GT:GQ:DP:AD:VAF:C:PS	0|1:17:59:19:0.322:P:210438
contig_215	217844	.	T	C	17	PASS	.	GT:GQ:DP:AD:VAF:C:PS	0|1:17:57:19:0.333:P:210438
contig_215	217916	.	T	TA	0.6	refCall	.	GT:GQ:DP:AD:VAF:C	./.:9:60:8:0.133333:DV
contig_215	217950	.	T	TTA	31.4	PASS	.	GT:GQ:DP:AD:VAF:C:PS	0|1:31:57:18:0.315789:DV:210438
contig_215	218133	.	TA	T	0.5	refCall	.	GT:GQ:DP:AD:VAF:C	./.:9:57:9:0.157895:DV
contig_215	218695	.	TTC	T	17.5	PASS	.	GT:GQ:DP:AD:VAF:C	1/1:8:45:15:0.333333:DV
contig_215	219087	.	C	G	50.7	PASS	.	GT:GQ:DP:AD:VAF:C:PS	0|1:51:43:14:0.325581:DV:210438
contig_215	219176	.	CTCTCT	C	34.4	PASS	.	GT:GQ:DP:AD:VAF:C:PS	0|1:34:46:10:0.217391:DV:210438
contig_215	219681	.	T	G	16	PASS	.	GT:GQ:DP:AD:VAF:C:PS	0|1:16:40:14:0.35:P:210438
contig_215	219946	.	C	T	19	PASS	.	GT:GQ:DP:AD:VAF:C:PS	0|1:19:47:20:0.426:P:210438
contig_215	220112	.	AT	A	2.6	refCall	.	GT:GQ:DP:AD:VAF:C	./.:3:48:9:0.1875:DV
contig_215	220160	.	A	G	18	PASS	.	GT:GQ:DP:AD:VAF:C:PS	0|1:18:47:21:0.447:P:210438
contig_215	220962	.	C	T	10.9	PASS	.	GT:GQ:DP:AD:VAF:C:PS	0|1:11:56:16:0.285714:DV:210438
contig_215	221402	.	A	G	21	PASS	.	GT:GQ:DP:AD:VAF:C:PS	0|1:21:62:26:0.419:P:210438
contig_215	221669	.	T	C	16	PASS	.	GT:GQ:DP:AD:VAF:C:PS	0|1:16:55:28:0.509:P:210438
contig_215	221670	.	G	A	44	PASS	.	GT:GQ:DP:AD:VAF:C:PS	0|1:43:55:28:0.509091:DV:210438
contig_215	221752	.	T	C	17	PASS	.	GT:GQ:DP:AD:VAF:C:PS	1|0:17:52:20:0.385:P:210438
contig_215	222062	.	A	G	20	PASS	.	GT:GQ:DP:AD:VAF:C:PS	1|0:20:47:21:0.447:P:210438
contig_215	222124	.	G	A	19	PASS	.	GT:GQ:DP:AD:VAF:C:PS	1|0:19:46:19:0.413:P:210438
contig_215	222744	.	A	G	17	PASS	.	GT:GQ:DP:AD:VAF:C:PS	1|0:17:46:21:0.457:P:210438
contig_215	222924	.	TAA	T	14	PASS	.	GT:GQ:DP:AD:VAF:C:PS	0|1:14:49:22:0.449:P:210438
contig_215	223098	.	G	C	20	PASS	.	GT:GQ:DP:AD:VAF:C:PS	0|1:20:48:21:0.438:P:210438
contig_215	223163	.	A	G	17	PASS	.	GT:GQ:DP:AD:VAF:C:PS	0|1:17:48:19:0.396:P:210438
contig_215	223429	.	T	A	49.3	PASS	.	GT:GQ:DP:AD:VAF:C:PS	0|1:49:42:16:0.380952:DV:210438
contig_215	223430	.	A	T	52.1	PASS	.	GT:GQ:DP:AD:VAF:C:PS	0|1:51:45:17:0.377778:DV:210438
contig_215	223627	.	T	C	19	PASS	.	GT:GQ:DP:AD:VAF:C:PS	0|1:19:48:22:0.458:P:210438
contig_215	223687	.	GTATA	G	49	PASS	.	GT:GQ:DP:AD:VAF:C:PS	0|1:49:42:12:0.285714:DV:210438
contig_215	225877	.	AT	A	0.6	refCall	.	GT:GQ:DP:AD:VAF:C	./.:9:42:14:0.333333:DV
contig_215	225924	.	G	T	20	PASS	.	GT:GQ:DP:AD:VAF:C:PS	1|0:20:42:21:0.5:P:210438
contig_215	227017	.	G	A	19	PASS	.	GT:GQ:DP:AD:VAF:C:PS	1|0:19:49:20:0.408:P:210438
contig_215	227756	.	C	T	21	PASS	.	GT:GQ:DP:AD:VAF:C:PS	1|0:21:59:26:0.441:P:210438
contig_215	228556	.	G	A	17	PASS	.	GT:GQ:DP:AD:VAF:C:PS	1|0:17:75:36:0.48:P:210438
contig_215	229068	.	GAATAGCCAACAAAAA	G	60.2	PASS	.	GT:GQ:DP:AD:VAF:C:PS	0|1:58:68:25:0.367647:DV:210438
contig_215	230095	.	A	G	62.3	PASS	.	GT:GQ:DP:AD:VAF:C:PS	0|1:62:57:24:0.421053:DV:210438
contig_215	230141	.	T	C	16	PASS	.	GT:GQ:DP:AD:VAF:C:PS	0|1:16:56:19:0.339:P:210438
contig_215	230204	.	CT	C	48.1	PASS	.	GT:GQ:DP:AD:VAF:C:PS	0|1:48:58:23:0.396552:DV:210438
contig_215	230274	.	ATT	A	39.7	PASS	.	GT:GQ:DP:AD:VAF:C:PS	1|0:18:59:33:0.559322:DV:210438
contig_215	230280	.	T	C	44.7	PASS	.	GT:GQ:DP:AD:VAF:C:PS	0|1:44:59:25:0.423729:DV:210438
contig_215	230282	.	A	G	51.9	PASS	.	GT:GQ:DP:AD:VAF:C:PS	0|1:52:58:24:0.413793:DV:210438
contig_215	230454	.	G	A	20	PASS	.	GT:GQ:DP:AD:VAF:C:PS	0|1:20:62:25:0.403:P:210438
contig_215	230530	.	G	A	59.4	PASS	.	GT:GQ:DP:AD:VAF:C:PS	0|1:59:63:24:0.380952:DV:210438
contig_215	233050	.	T	C	21	PASS	.	GT:GQ:DP:AD:VAF:C:PS	0|1:21:74:32:0.432:P:210438
contig_215	233346	.	T	C	16	PASS	.	GT:GQ:DP:AD:VAF:C:PS	1|0:16:76:35:0.461:P:210438
contig_215	233414	.	C	T	19	PASS	.	GT:GQ:DP:AD:VAF:C:PS	1|0:19:77:36:0.468:P:210438
contig_215	233854	.	C	CT	11.5	PASS	.	GT:GQ:DP:AD:VAF:C:PS	1|0:9:73:17:0.232877:DV:210438
contig_215	233859	.	T	TC	23.6	PASS	.	GT:GQ:DP:AD:VAF:C:PS	0|1:24:74:22:0.297297:DV:210438
contig_215	233872	.	G	C	24	PASS	.	GT:GQ:DP:AD:VAF:C:PS	0|1:24:70:29:0.414:P:210438
contig_215	234283	.	A	G	20	PASS	.	GT:GQ:DP:AD:VAF:C:PS	0|1:20:71:32:0.451:P:210438
contig_215	234373	.	A	T	19	PASS	.	GT:GQ:DP:AD:VAF:C:PS	0|1:19:69:30:0.435:P:210438
contig_215	234577	.	C	T	20	PASS	.	GT:GQ:DP:AD:VAF:C:PS	0|1:20:67:30:0.448:P:210438
contig_215	234588	.	C	T	20	PASS	.	GT:GQ:DP:AD:VAF:C:PS	0|1:20:68:31:0.456:P:210438
contig_215	235898	.	G	A	21	PASS	.	GT:GQ:DP:AD:VAF:C:PS	0|1:21:60:27:0.45:P:210438
contig_215	235952	.	G	A	22	PASS	.	GT:GQ:DP:AD:VAF:C:PS	0|1:22:58:26:0.448:P:210438
contig_215	236078	.	G	A	21	PASS	.	GT:GQ:DP:AD:VAF:C:PS	1|0:21:56:28:0.5:P:210438
contig_215	236452	.	G	A	22	PASS	.	GT:GQ:DP:AD:VAF:C:PS	1|0:22:56:26:0.464:P:210438
contig_215	238193	.	T	A	22	PASS	.	GT:GQ:DP:AD:VAF:C:PS	0|1:22:66:30:0.455:P:210438
contig_215	238260	.	T	C	69.2	PASS	.	GT:GQ:DP:AD:VAF:C:PS	1|0:69:64:32:0.5:DV:210438
contig_215	238261	.	G	A	63.3	PASS	.	GT:GQ:DP:AD:VAF:C:PS	0|1:62:62:30:0.483871:DV:210438
contig_215	238400	.	T	C	22	PASS	.	GT:GQ:DP:AD:VAF:C:PS	0|1:22:65:30:0.462:P:210438
contig_215	239223	.	T	C	19	PASS	.	GT:GQ:DP:AD:VAF:C:PS	0|1:19:73:32:0.438:P:210438
contig_215	239245	.	G	A	55.9	PASS	.	GT:GQ:DP:AD:VAF:C:PS	0|1:53:73:30:0.410959:DV:210438
contig_215	239248	.	G	GT	13.4	PASS	.	GT:GQ:DP:AD:VAF:C:PS	0|1:11:71:30:0.422535:DV:210438
contig_215	239249	.	TAC	T	57.6	PASS	.	GT:GQ:DP:AD:VAF:C:PS	1|0:44:73:38:0.520548:DV:210438
contig_215	239274	.	G	A	21	PASS	.	GT:GQ:DP:AD:VAF:C:PS	1|0:21:71:38:0.535:P:210438
contig_215	240559	.	A	G	18	PASS	.	GT:GQ:DP:AD:VAF:C:PS	0|1:18:73:31:0.425:P:210438
contig_215	243887	.	CAT	C	15	PASS	.	GT:GQ:DP:AD:VAF:C:PS	0|1:15:62:21:0.339:P:210438
contig_215	244270	.	A	G	19	PASS	.	GT:GQ:DP:AD:VAF:C:PS	0|1:19:60:23:0.383:P:210438
contig_215	244345	.	T	C	42.7	PASS	.	GT:GQ:DP:AD:VAF:C:PS	0|1:43:59:23:0.38983:DV:210438
contig_215	244347	.	T	C	5.7	PASS	.	GT:GQ:DP:AD:VAF:C	0/1:6:58:14:0.241379:DV
contig_215	244352	.	T	A	15.3	PASS	.	GT:GQ:DP:AD:VAF:C:PS	0|1:15:53:18:0.339623:DV:210438
contig_215	244491	.	G	A	20	PASS	.	GT:GQ:DP:AD:VAF:C:PS	1|0:20:61:31:0.508:P:210438
contig_215	244603	.	C	T	47.5	PASS	.	GT:GQ:DP:AD:VAF:C:PS	0|1:47:55:23:0.418182:DV:210438
contig_215	244606	.	T	TA	15.7	PASS	.	GT:GQ:DP:AD:VAF:C:PS	0|1:16:55:11:0.2:DV:210438
contig_215	244712	.	A	T	19	PASS	.	GT:GQ:DP:AD:VAF:C:PS	0|1:19:39:14:0.359:P:210438
contig_215	245187	.	T	A	22	PASS	.	GT:GQ:DP:AD:VAF:C:PS	0|1:22:59:25:0.424:P:210438
contig_215	245484	.	ATAACAATATACTATATT	A	37.8	PASS	.	GT:GQ:DP:AD:VAF:C:PS	0|1:37:51:22:0.431373:DV:210438
contig_215	245501	.	T	A	33.4	PASS	.	GT:GQ:DP:AD:VAF:C	0/1:27:26:25:0.961538:DV
contig_215	245750	.	A	G	19	PASS	.	GT:GQ:DP:AD:VAF:C:PS	1|0:19:54:28:0.519:P:210438
contig_215	247527	.	T	C	16	PASS	.	GT:GQ:DP:AD:VAF:C:PS	1|0:16:58:28:0.483:P:210438
contig_215	247908	.	AATTGATAAAT	A	52.8	PASS	.	GT:GQ:DP:AD:VAF:C:PS	1|0:50:54:22:0.407407:DV:210438
contig_215	247941	.	TTATA	T	11	PASS	.	GT:GQ:DP:AD:VAF:C:PS	0|1:11:51:24:0.471:P:210438
contig_215	248075	.	C	T	20	PASS	.	GT:GQ:DP:AD:VAF:C:PS	0|1:20:57:27:0.474:P:210438
contig_215	248135	.	T	C	18	PASS	.	GT:GQ:DP:AD:VAF:C:PS	1|0:18:58:23:0.397:P:210438
contig_215	249279	.	C	T	21	PASS	.	GT:GQ:DP:AD:VAF:C:PS	1|0:21:48:23:0.479:P:210438
contig_215	251364	.	T	A	20.8	PASS	.	GT:GQ:DP:AD:VAF:C:PS	1|0:21:47:19:0.404255:DV:210438
contig_215	251369	.	GA	G	29	PASS	.	GT:GQ:DP:AD:VAF:C:PS	1|0:29:45:17:0.377778:DV:210438
contig_215	251371	.	A	T	32.8	PASS	.	GT:GQ:DP:AD:VAF:C:PS	1|0:32:46:18:0.391304:DV:210438
contig_215	251372	.	TC	T	28.5	PASS	.	GT:GQ:DP:AD:VAF:C:PS	0|1:15:47:23:0.489362:DV:210438
contig_215	251474	.	G	A	18	PASS	.	GT:GQ:DP:AD:VAF:C:PS	1|0:18:44:18:0.409:P:210438
contig_215	252359	.	C	G	63.3	PASS	.	GT:GQ:DP:AD:VAF:C:PS	1|0:62:44:18:0.409091:DV:210438
contig_215	252361	.	G	A	69.2	PASS	.	GT:GQ:DP:AD:VAF:C:PS	0|1:69:45:24:0.533333:DV:210438
contig_215	252707	.	C	A	18	PASS	.	GT:GQ:DP:AD:VAF:C:PS	1|0:18:44:22:0.5:P:210438
contig_215	252721	.	GTA	G	16	PASS	.	GT:GQ:DP:AD:VAF:C:PS	0|1:16:47:20:0.426:P:210438
contig_215	252768	.	CAG	C	17	PASS	.	GT:GQ:DP:AD:VAF:C:PS	1|0:17:43:17:0.395:P:210438
contig_215	252791	.	T	A	22	PASS	.	GT:GQ:DP:AD:VAF:C:PS	0|1:22:47:22:0.468:P:210438
contig_215	252829	.	A	G	16	PASS	.	GT:GQ:DP:AD:VAF:C:PS	1|0:16:43:17:0.395:P:210438
contig_215	253205	.	A	G	67.5	PASS	.	GT:GQ:DP:AD:VAF:C:PS	1|0:67:51:23:0.45098:DV:210438
contig_215	253526	.	T	G	65.3	PASS	.	GT:GQ:DP:AD:VAF:C:PS	0|1:65:57:25:0.438596:DV:210438
contig_215	253721	.	A	G	19	PASS	.	GT:GQ:DP:AD:VAF:C:PS	1|0:19:57:28:0.491:P:210438
contig_215	253808	.	GATT	G	16	PASS	.	GT:GQ:DP:AD:VAF:C:PS	0|1:16:57:26:0.456:P:210438
contig_215	253983	.	T	C	20	PASS	.	GT:GQ:DP:AD:VAF:C:PS	0|1:20:53:20:0.377:P:210438
contig_215	254600	.	G	A	20	PASS	.	GT:GQ:DP:AD:VAF:C:PS	1|0:20:54:26:0.481:P:210438
contig_215	254778	.	T	A	20	PASS	.	GT:GQ:DP:AD:VAF:C:PS	0|1:20:54:24:0.444:P:210438
contig_215	256047	.	T	TA	0.7	refCall	.	GT:GQ:DP:AD:VAF:C	./.:8:61:13:0.213115:DV
contig_215	257262	.	C	T	19	PASS	.	GT:GQ:DP:AD:VAF:C:PS	0|1:19:61:24:0.393:P:210438
contig_215	261579	.	C	T	20	PASS	.	GT:GQ:DP:AD:VAF:C:PS	0|1:20:62:29:0.468:P:210438
contig_215	261844	.	A	G	19	PASS	.	GT:GQ:DP:AD:VAF:C:PS	0|1:19:66:25:0.379:P:210438
contig_215	262067	.	C	A	19	PASS	.	GT:GQ:DP:AD:VAF:C:PS	0|1:19:61:24:0.393:P:210438
contig_215	262102	.	T	A	20.5	PASS	.	GT:GQ:DP:AD:VAF:C:PS	0|1:20:50:12:0.24:DV:210438
contig_215	262104	.	T	A	18.5	PASS	.	GT:GQ:DP:AD:VAF:C:PS	0|1:19:52:14:0.269231:DV:210438
contig_215	262985	.	T	C	19	PASS	.	GT:GQ:DP:AD:VAF:C:PS	0|1:19:61:29:0.475:P:210438
contig_215	263302	.	C	T	21	PASS	.	GT:GQ:DP:AD:VAF:C:PS	0|1:21:59:28:0.475:P:210438
contig_215	263584	.	CAGTTATATAT	C	66.4	PASS	.	GT:GQ:DP:AD:VAF:C:PS	1|0:65:63:25:0.396825:DV:210438
contig_215	264397	.	AT	A	15	PASS	.	GT:GQ:DP:AD:VAF:C:PS	1|0:15:56:30:0.536:P:210438
contig_215	264413	.	C	T	17	PASS	.	GT:GQ:DP:AD:VAF:C:PS	0|1:17:56:21:0.375:P:210438
contig_215	264639	.	T	C	16	PASS	.	GT:GQ:DP:AD:VAF:C:PS	0|1:16:58:21:0.362:P:210438
contig_215	265341	.	C	CT	1.1	refCall	.	GT:GQ:DP:AD:VAF:C	./.:7:45:12:0.266667:DV
contig_215	265675	.	A	G	50.7	PASS	.	GT:GQ:DP:AD:VAF:C:PS	0|1:51:48:18:0.375:DV:210438
contig_215	265764	.	G	C	21	PASS	.	GT:GQ:DP:AD:VAF:C:PS	0|1:21:47:19:0.404:P:210438
contig_215	265935	.	A	G	55.3	PASS	.	GT:GQ:DP:AD:VAF:C:PS	1|0:54:46:22:0.478261:DV:210438
contig_215	266017	.	CTT	C	19	PASS	.	GT:GQ:DP:AD:VAF:C:PS	0|1:19:44:21:0.477:P:210438
contig_215	266127	.	GTATATATA	G	9.7	PASS	.	GT:GQ:DP:AD:VAF:C:PS	0|1:10:40:11:0.275:DV:210438
contig_215	266861	.	A	G	16	PASS	.	GT:GQ:DP:AD:VAF:C:PS	1|0:16:55:19:0.345:P:210438
contig_215	267182	.	A	C	18	PASS	.	GT:GQ:DP:AD:VAF:C:PS	1|0:18:49:14:0.286:P:210438
contig_215	267202	.	AT	A	52.9	PASS	.	GT:GQ:DP:AD:VAF:C:PS	0|1:51:54:26:0.481481:DV:210438
contig_215	267208	.	TC	T	44.9	PASS	.	GT:GQ:DP:AD:VAF:C:PS	1|0:45:52:22:0.423077:DV:210438
contig_215	267484	.	T	C	21	PASS	.	GT:GQ:DP:AD:VAF:C:PS	0|1:21:52:26:0.5:P:210438
contig_215	267796	.	C	G	56	PASS	.	GT:GQ:DP:AD:VAF:C:PS	1|0:56:53:22:0.415094:DV:210438
contig_215	267899	.	T	TA	12	PASS	.	GT:GQ:DP:AD:VAF:C:PS	1|0:12:58:22:0.379:P:210438
contig_215	268140	.	G	C	17	PASS	.	GT:GQ:DP:AD:VAF:C:PS	1|0:17:53:22:0.415:P:210438
contig_215	268768	.	CTT	C	23	PASS	.	GT:GQ:DP:AD:VAF:C:PS	0|1:23:48:23:0.479:P:210438
contig_215	268784	.	T	C	50.7	PASS	.	GT:GQ:DP:AD:VAF:C:PS	1|0:51:50:18:0.36:DV:210438
contig_215	269467	.	C	T	0.9	refCall	.	GT:GQ:DP:AD:VAF:C	./.:7:28:21:0.75:DV
contig_215	269468	.	C	A	1.6	refCall	.	GT:GQ:DP:AD:VAF:C	./.:5:28:19:0.678571:DV
contig_215	269470	.	T	C	0.5	refCall	.	GT:GQ:DP:AD:VAF:C	./.:10:33:18:0.545455:DV
contig_215	269471	.	C	T	0.4	refCall	.	GT:GQ:DP:AD:VAF:C	./.:11:32:18:0.5625:DV
contig_215	269474	.	G	C	0.8	refCall	.	GT:GQ:DP:AD:VAF:C	./.:8:33:20:0.606061:DV
contig_215	269478	.	T	C	3.3	refCall	.	GT:GQ:DP:AD:VAF:C	./.:3:41:22:0.536585:DV
contig_215	271089	.	T	C	17	PASS	.	GT:GQ:DP:AD:VAF:C:PS	1|0:17:41:16:0.39:P:210438
contig_215	271336	.	A	C	53.5	PASS	.	GT:GQ:DP:AD:VAF:C:PS	0|1:53:36:18:0.5:DV:210438
contig_215	271487	.	CT	C	9.1	PASS	.	GT:GQ:DP:AD:VAF:C:PS	1|0:9:37:17:0.459459:DV:210438
contig_215	271490	.	T	C	21.5	PASS	.	GT:GQ:DP:AD:VAF:C:PS	1|0:22:37:17:0.459459:DV:210438
contig_215	271491	.	T	C	17.8	PASS	.	GT:GQ:DP:AD:VAF:C:PS	1|0:18:36:17:0.472222:DV:210438
contig_215	272954	.	A	G	19	PASS	.	GT:GQ:DP:AD:VAF:C:PS	1|0:19:45:21:0.467:P:210438
contig_215	273053	.	T	TA	11.6	PASS	.	GT:GQ:DP:AD:VAF:C:PS	0|1:12:45:10:0.222222:DV:210438
contig_215	273226	.	T	A	18	PASS	.	GT:GQ:DP:AD:VAF:C:PS	0|1:18:42:19:0.452:P:210438
contig_215	273881	.	G	A	16	PASS	.	GT:GQ:DP:AD:VAF:C:PS	1|0:16:46:16:0.348:P:210438
contig_215	274105	.	A	G	45.4	PASS	.	GT:GQ:DP:AD:VAF:C:PS	1|0:45:45:14:0.311111:DV:210438
contig_215	274726	.	A	C	36.2	PASS	.	GT:GQ:DP:AD:VAF:C:PS	1|0:36:47:10:0.212766:DV:210438
contig_215	274969	.	GA	G	0.5	refCall	.	GT:GQ:DP:AD:VAF:C	./.:10:50:11:0.22:DV
contig_215	275187	.	T	C	15.9	PASS	.	GT:GQ:DP:AD:VAF:C:PS	1|0:16:55:16:0.290909:DV:210438
contig_215	275263	.	C	T	34.2	PASS	.	GT:GQ:DP:AD:VAF:C:PS	1|0:34:50:17:0.34:DV:210438
contig_215	275572	.	A	T	49.9	PASS	.	GT:GQ:DP:AD:VAF:C:PS	1|0:50:43:16:0.372093:DV:210438
contig_215	275639	.	AAT	A	36.5	PASS	.	GT:GQ:DP:AD:VAF:C:PS	1|0:36:44:10:0.227273:DV:210438
contig_215	275797	.	CA	C	20	PASS	.	GT:GQ:DP:AD:VAF:C:PS	0|1:20:47:22:0.468:P:210438
contig_215	276253	.	C	A	16	PASS	.	GT:GQ:DP:AD:VAF:C:PS	1|0:16:57:24:0.421:P:210438
contig_215	276445	.	T	TA	6.3	PASS	.	GT:GQ:DP:AD:VAF:C:PS	1|0:6:61:9:0.147541:DV:210438
contig_215	276802	.	T	C	41.5	PASS	.	GT:GQ:DP:AD:VAF:C:PS	1|0:41:61:17:0.278689:DV:210438
contig_215	277573	.	TGAGAATTATATAACTGA	T	54.4	PASS	.	GT:GQ:DP:AD:VAF:C:PS	1|0:54:67:26:0.38806:DV:210438
contig_215	278471	.	A	G	17	PASS	.	GT:GQ:DP:AD:VAF:C:PS	0|1:17:69:31:0.449:P:210438
contig_215	278594	.	C	T	17	PASS	.	GT:GQ:DP:AD:VAF:C:PS	0|1:17:72:34:0.472:P:210438
contig_215	278727	.	TA	T	0.2	refCall	.	GT:GQ:DP:AD:VAF:C	./.:14:70:9:0.128571:DV
contig_215	279346	.	T	A	57.1	PASS	.	GT:GQ:DP:AD:VAF:C:PS	0|1:57:67:32:0.477612:DV:210438
contig_215	279669	.	T	A	19	PASS	.	GT:GQ:DP:AD:VAF:C:PS	1|0:19:75:35:0.467:P:210438
contig_215	280652	.	A	G	70.8	PASS	.	GT:GQ:DP:AD:VAF:C:PS	1|0:69:82:35:0.426829:DV:210438
contig_215	280668	.	T	TA	27.7	PASS	.	GT:GQ:DP:AD:VAF:C:PS	0|1:25:82:15:0.182927:DV:210438
contig_215	280675	.	A	AG	56.4	PASS	.	GT:GQ:DP:AD:VAF:C:PS	1|0:45:82:27:0.329268:DV:210438
contig_215	280707	.	A	C	21	PASS	.	GT:GQ:DP:AD:VAF:C:PS	0|1:21:83:40:0.482:P:210438
contig_215	280791	.	TAC	T	22.5	PASS	.	GT:GQ:DP:AD:VAF:C:PS	1|0:22:79:20:0.253165:DV:210438
contig_215	280930	.	T	C	22	PASS	.	GT:GQ:DP:AD:VAF:C:PS	0|1:22:75:35:0.467:P:210438
contig_215	281671	.	GA	G,GAA	11	PASS	.	GT:GQ:DP:AD:VAF:C:PS	2|1:11:67:40,25:0.597,0.373:P:210438
contig_215	282072	.	A	G	18	PASS	.	GT:GQ:DP:AD:VAF:C:PS	1|0:18:70:33:0.471:P:210438
contig_215	282156	.	TG	T,TACG	13	PASS	.	GT:GQ:DP:AD:VAF:C:PS	2|1:13:72:39,29:0.542,0.403:P:210438
contig_215	282462	.	C	T	21	PASS	.	GT:GQ:DP:AD:VAF:C:PS	1|0:21:78:37:0.474:P:210438
contig_215	282573	.	A	G	20	PASS	.	GT:GQ:DP:AD:VAF:C:PS	1|0:20:75:37:0.493:P:210438
contig_215	284621	.	T	C	50.5	PASS	.	GT:GQ:DP:AD:VAF:C:PS	1|0:49:64:29:0.453125:DV:210438
contig_215	284920	.	TTAAAG	T	15	PASS	.	GT:GQ:DP:AD:VAF:C:PS	0|1:15:57:21:0.368:P:210438
contig_215	286847	.	C	T	32.8	PASS	.	GT:GQ:DP:AD:VAF:C:PS	0|1:33:49:18:0.367347:DV:210438
contig_215	286848	.	A	C	46.7	PASS	.	GT:GQ:DP:AD:VAF:C:PS	0|1:47:46:18:0.391304:DV:210438
contig_215	287058	.	A	G	51.6	PASS	.	GT:GQ:DP:AD:VAF:C:PS	0|1:51:46:20:0.434783:DV:210438
contig_215	288250	.	A	G	20	PASS	.	GT:GQ:DP:AD:VAF:C:PS	0|1:20:54:24:0.444:P:210438
contig_215	288513	.	AC	A	12.2	PASS	.	GT:GQ:DP:AD:VAF:C:PS	0|1:12:54:24:0.444444:DV:210438
contig_215	288514	.	C	CT	39.9	PASS	.	GT:GQ:DP:AD:VAF:C:PS	1|0:13:29:24:0.827586:DV:210438
contig_215	288728	.	GTATA	G	57.4	PASS	.	GT:GQ:DP:AD:VAF:C:PS	1|0:48:51:20:0.392157:DV:210438
contig_215	288736	.	A	ATG,G	19	PASS	.	GT:GQ:DP:AD:VAF:C:PS	0|2:3:49:13,11:0.265306,0.22449:DV:210438
contig_215	288848	.	ATG	A	20	PASS	.	GT:GQ:DP:AD:VAF:C:PS	0|1:20:52:22:0.423:P:210438
contig_215	288900	.	T	G	21	PASS	.	GT:GQ:DP:AD:VAF:C:PS	0|1:21:54:23:0.426:P:210438
contig_215	289027	.	A	T	18	PASS	.	GT:GQ:DP:AD:VAF:C:PS	0|1:18:52:22:0.423:P:210438
contig_215	289271	.	CAG	C	15	PASS	.	GT:GQ:DP:AD:VAF:C:PS	1|0:15:50:19:0.38:P:210438
contig_215	289362	.	G	A	23	PASS	.	GT:GQ:DP:AD:VAF:C:PS	0|1:23:57:29:0.509:P:210438
contig_215	289670	.	T	C	20	PASS	.	GT:GQ:DP:AD:VAF:C:PS	0|1:20:63:33:0.524:P:210438
contig_215	290219	.	T	C	18	PASS	.	GT:GQ:DP:AD:VAF:C:PS	1|0:18:66:26:0.394:P:210438
contig_215	290651	.	A	AAT	12.5	PASS	.	GT:GQ:DP:AD:VAF:C:PS	1|0:13:56:8:0.142857:DV:210438
contig_215	291769	.	G	GA	8.5	PASS	.	GT:GQ:DP:AD:VAF:C	1/1:4:57:16:0.280702:DV
contig_215	291770	.	A	AAAG	11.1	PASS	.	GT:GQ:DP:AD:VAF:C:PS	1|0:10:57:10:0.175439:DV:210438
contig_215	293812	.	GTA	G	14	PASS	.	GT:GQ:DP:AD:VAF:C:PS	1|0:14:52:24:0.462:P:210438
contig_215	293931	.	A	G	0.5	refCall	.	GT:GQ:DP:AD:VAF:C	./.:10:50:8:0.16:DV
contig_215	293932	.	A	G	0	refCall	.	GT:GQ:DP:AD:VAF:C	0/0:35:50:15:0.3:DV
contig_215	294087	.	A	T	60.5	PASS	.	GT:GQ:DP:AD:VAF:C:PS	0|1:60:52:22:0.423077:DV:210438
contig_215	294104	.	T	C	65.3	PASS	.	GT:GQ:DP:AD:VAF:C:PS	1|0:65:57:23:0.403509:DV:210438
contig_215	294111	.	G	A	18	PASS	.	GT:GQ:DP:AD:VAF:C:PS	0|1:18:56:28:0.5:P:210438
contig_215	294428	.	G	A	21	PASS	.	GT:GQ:DP:AD:VAF:C:PS	0|1:21:57:27:0.474:P:210438
contig_215	294718	.	G	A	17	PASS	.	GT:GQ:DP:AD:VAF:C:PS	1|0:17:57:22:0.386:P:210438
contig_215	294817	.	G	C	18	PASS	.	GT:GQ:DP:AD:VAF:C:PS	1|0:18:55:23:0.418:P:210438
contig_215	294964	.	CAA	C	16	PASS	.	GT:GQ:DP:AD:VAF:C:PS	1|0:16:56:23:0.411:P:210438
contig_215	295004	.	A	C	19	PASS	.	GT:GQ:DP:AD:VAF:C:PS	1|0:19:57:26:0.456:P:210438
contig_215	295997	.	TA	T	1.7	refCall	.	GT:GQ:DP:AD:VAF:C	./.:5:55:17:0.309091:DV
contig_215	304132	.	TACAC	T	53.7	PASS	.	GT:GQ:DP:AD:VAF:C:PS	0|1:53:43:14:0.325581:DV:304131
contig_215	304769	.	T	C	20	PASS	.	GT:GQ:DP:AD:VAF:C:PS	1|0:20:49:23:0.469:P:304131
contig_215	304902	.	AGAAT	A	12	PASS	.	GT:GQ:DP:AD:VAF:C:PS	1|0:12:53:22:0.415:P:304131
contig_215	304975	.	C	T	20	PASS	.	GT:GQ:DP:AD:VAF:C:PS	1|0:20:55:25:0.455:P:304131
contig_215	305633	.	A	G	17	PASS	.	GT:GQ:DP:AD:VAF:C:PS	1|0:17:59:21:0.356:P:304131
contig_215	305937	.	A	G	20	PASS	.	GT:GQ:DP:AD:VAF:C:PS	1|0:20:61:24:0.393:P:304131
contig_215	305994	.	C	T	19	PASS	.	GT:GQ:DP:AD:VAF:C:PS	1|0:19:62:26:0.419:P:304131
contig_215	306025	.	T	C	16	PASS	.	GT:GQ:DP:AD:VAF:C:PS	0|1:16:61:25:0.41:P:304131
contig_215	306153	.	A	G	18	PASS	.	GT:GQ:DP:AD:VAF:C:PS	1|0:18:61:24:0.393:P:304131
contig_215	306268	.	T	C	17	PASS	.	GT:GQ:DP:AD:VAF:C:PS	1|0:17:59:24:0.407:P:304131
contig_215	306729	.	ATCTCTCTCTCTC	A	21.5	PASS	.	GT:GQ:DP:AD:VAF:C:PS	0|1:22:53:16:0.301887:DV:304131
contig_215	306758	.	C	CTA	24.8	PASS	.	GT:GQ:DP:AD:VAF:C:PS	1|0:25:51:10:0.196078:DV:304131
contig_215	306760	.	C	A	0.7	refCall	.	GT:GQ:DP:AD:VAF:C	./.:8:55:10:0.181818:DV
contig_215	307230	.	T	C	20	PASS	.	GT:GQ:DP:AD:VAF:C:PS	1|0:20:53:22:0.415:P:304131
contig_215	307802	.	ACC	A	12	PASS	.	GT:GQ:DP:AD:VAF:C:PS	1|0:12:54:20:0.37:P:304131
contig_215	308027	.	C	A	56.1	PASS	.	GT:GQ:DP:AD:VAF:C:PS	1|0:56:53:19:0.358491:DV:304131
contig_215	308933	.	T	C	20	PASS	.	GT:GQ:DP:AD:VAF:C:PS	0|1:20:56:23:0.411:P:304131
contig_215	309074	.	AAG	A	25.8	PASS	.	GT:GQ:DP:AD:VAF:C:PS	0|1:26:49:8:0.163265:DV:304131
contig_215	310026	.	T	C	19	PASS	.	GT:GQ:DP:AD:VAF:C:PS	0|1:19:52:18:0.346:P:304131
contig_215	310081	.	A	C	50.5	PASS	.	GT:GQ:DP:AD:VAF:C:PS	0|1:51:50:18:0.36:DV:304131
contig_215	310082	.	AT	A	33	PASS	.	GT:GQ:DP:AD:VAF:C:PS	0|1:33:51:18:0.352941:DV:304131
contig_215	310328	.	GTA	G	43.5	PASS	.	GT:GQ:DP:AD:VAF:C:PS	0|1:43:48:18:0.375:DV:304131
contig_215	310662	.	G	A	34.1	PASS	.	GT:GQ:DP:AD:VAF:C:PS	0|1:34:49:12:0.244898:DV:304131
contig_215	311499	.	T	C	18	PASS	.	GT:GQ:DP:AD:VAF:C:PS	0|1:18:49:15:0.306:P:304131
contig_215	311854	.	T	C	36.2	PASS	.	GT:GQ:DP:AD:VAF:C:PS	0|1:36:43:12:0.27907:DV:304131
contig_215	312678	.	G	C	19	PASS	.	GT:GQ:DP:AD:VAF:C:PS	0|1:19:53:18:0.34:P:304131
contig_215	313327	.	C	A	17	PASS	.	GT:GQ:DP:AD:VAF:C:PS	0|1:17:48:22:0.458:P:304131
contig_215	313512	.	C	G	22	PASS	.	GT:GQ:DP:AD:VAF:C:PS	0|1:22:61:31:0.508:P:304131
contig_215	313585	.	C	T	17	PASS	.	GT:GQ:DP:AD:VAF:C:PS	0|1:17:60:29:0.483:P:304131
contig_215	313964	.	A	T	17	PASS	.	GT:GQ:DP:AD:VAF:C:PS	0|1:17:62:26:0.419:P:304131
contig_215	313974	.	A	G	16	PASS	.	GT:GQ:DP:AD:VAF:C:PS	1|0:16:56:27:0.482:P:304131
contig_215	316324	.	T	C	18	PASS	.	GT:GQ:DP:AD:VAF:C:PS	1|0:18:52:27:0.519:P:304131
contig_215	316361	.	A	G	20	PASS	.	GT:GQ:DP:AD:VAF:C:PS	0|1:20:52:22:0.423:P:304131
contig_215	316493	.	C	T	16	PASS	.	GT:GQ:DP:AD:VAF:C:PS	0|1:16:44:15:0.341:P:304131
contig_215	316853	.	GTC	G	5.6	PASS	.	GT:GQ:DP:AD:VAF:C:PS	1|0:6:56:16:0.285714:DV:304131
contig_215	316903	.	TTCCCC	T	38.7	PASS	.	GT:GQ:DP:AD:VAF:C:PS	1|0:39:59:20:0.338983:DV:304131
contig_215	316910	.	C	CG	17.7	PASS	.	GT:GQ:DP:AD:VAF:C:PS	0|1:17:50:27:0.54:DV:304131
contig_215	317019	.	AAGAGAG	A	0.1	refCall	.	GT:GQ:DP:AD:VAF:C	./.:19:59:7:0.118644:DV
contig_215	317136	.	T	TTC	20	PASS	.	GT:GQ:DP:AD:VAF:C:PS	0|1:19:61:10:0.163934:DV:304131
contig_215	317140	.	C	CTT	25.1	PASS	.	GT:GQ:DP:AD:VAF:C:PS	1|0:22:59:16:0.271186:DV:304131
contig_215	317238	.	A	T	18	PASS	.	GT:GQ:DP:AD:VAF:C:PS	0|1:18:56:25:0.446:P:304131
contig_215	317281	.	T	G	16	PASS	.	GT:GQ:DP:AD:VAF:C:PS	1|0:16:58:30:0.517:P:304131
contig_215	317354	.	TATA	T	11	PASS	.	GT:GQ:DP:AD:VAF:C:PS	1|0:11:59:29:0.492:P:304131
contig_215	317608	.	G	GA	19.8	PASS	.	GT:GQ:DP:AD:VAF:C:PS	0|1:19:54:7:0.12963:DV:304131
contig_215	317768	.	A	G	51.8	PASS	.	GT:GQ:DP:AD:VAF:C:PS	0|1:51:54:25:0.462963:DV:304131
contig_215	317858	.	T	C	18	PASS	.	GT:GQ:DP:AD:VAF:C:PS	0|1:18:56:19:0.339:P:304131
contig_215	318176	.	T	A	19	PASS	.	GT:GQ:DP:AD:VAF:C:PS	0|1:19:56:25:0.446:P:304131
contig_215	318299	.	CG	C	20	PASS	.	GT:GQ:DP:AD:VAF:C:PS	1|0:20:55:25:0.455:P:304131
contig_215	318402	.	G	A	20	PASS	.	GT:GQ:DP:AD:VAF:C:PS	1|0:20:50:23:0.46:P:304131
contig_215	318498	.	C	T	21	PASS	.	GT:GQ:DP:AD:VAF:C:PS	0|1:21:57:26:0.456:P:304131
contig_215	318645	.	C	T	19	PASS	.	GT:GQ:DP:AD:VAF:C:PS	0|1:19:47:19:0.404:P:304131
contig_215	318817	.	C	T	62.5	PASS	.	GT:GQ:DP:AD:VAF:C:PS	0|1:62:51:21:0.411765:DV:304131
contig_215	318901	.	A	G	19	PASS	.	GT:GQ:DP:AD:VAF:C:PS	0|1:19:53:25:0.472:P:304131
contig_215	319074	.	T	C	17	PASS	.	GT:GQ:DP:AD:VAF:C:PS	1|0:17:55:28:0.509:P:304131
contig_215	319172	.	T	C	18	PASS	.	GT:GQ:DP:AD:VAF:C:PS	1|0:18:51:23:0.451:P:304131
contig_215	319458	.	CAT	C	15	PASS	.	GT:GQ:DP:AD:VAF:C:PS	0|1:15:53:22:0.415:P:304131
contig_215	319821	.	ATCTTTAATTATTAT	A	58.4	PASS	.	GT:GQ:DP:AD:VAF:C:PS	0|1:58:50:22:0.44:DV:304131
contig_215	320101	.	G	A	20	PASS	.	GT:GQ:DP:AD:VAF:C:PS	1|0:20:45:22:0.489:P:304131
contig_215	320373	.	C	T	20	PASS	.	GT:GQ:DP:AD:VAF:C:PS	0|1:20:50:21:0.42:P:304131
contig_215	320413	.	C	T	17	PASS	.	GT:GQ:DP:AD:VAF:C:PS	0|1:17:49:19:0.388:P:304131
contig_215	320456	.	G	A	19	PASS	.	GT:GQ:DP:AD:VAF:C:PS	0|1:19:51:21:0.412:P:304131
contig_215	320579	.	C	T	64.9	PASS	.	GT:GQ:DP:AD:VAF:C:PS	1|0:62:53:29:0.54717:DV:304131
contig_215	322122	.	G	A	18	PASS	.	GT:GQ:DP:AD:VAF:C:PS	0|1:18:52:18:0.346:P:304131
contig_215	322152	.	G	T	23.3	PASS	.	GT:GQ:DP:AD:VAF:C:PS	0|1:23:48:12:0.25:DV:304131
contig_215	322993	.	A	G	18	PASS	.	GT:GQ:DP:AD:VAF:C:PS	1|0:18:50:31:0.62:P:304131
contig_215	323013	.	AAG	A	0.4	refCall	.	GT:GQ:DP:AD:VAF:C	./.:11:46:13:0.282609:DV
contig_215	323394	.	TAC	T	13	PASS	.	GT:GQ:DP:AD:VAF:C:PS	0|1:13:53:17:0.321:P:304131
contig_215	325469	.	TA	T	0	refCall	.	GT:GQ:DP:AD:VAF:C	0/0:38:59:13:0.220339:DV
contig_215	325849	.	A	G	20	PASS	.	GT:GQ:DP:AD:VAF:C:PS	0|1:20:70:35:0.5:P:304131
contig_215	326932	.	G	A	21	PASS	.	GT:GQ:DP:AD:VAF:C:PS	0|1:21:68:30:0.441:P:304131
contig_215	329677	.	A	G	18	PASS	.	GT:GQ:DP:AD:VAF:C:PS	0|1:18:69:34:0.493:P:304131
contig_215	331300	.	A	C	69.7	PASS	.	GT:GQ:DP:AD:VAF:C:PS	1|0:69:52:25:0.480769:DV:304131
contig_215	332088	.	C	CATAT	1	refCall	.	GT:GQ:DP:AD:VAF:C	./.:7:44:8:0.181818:DV
contig_215	333292	.	G	A	22	PASS	.	GT:GQ:DP:AD:VAF:C:PS	0|1:22:57:23:0.404:P:304131
contig_215	333692	.	G	GGCA	14	PASS	.	GT:GQ:DP:AD:VAF:C:PS	0|1:14:53:14:0.264:P:304131
contig_215	335323	.	G	A	16	PASS	.	GT:GQ:DP:AD:VAF:C:PS	0|1:16:35:13:0.371:P:304131
contig_215	335377	.	CTT	C	16	PASS	.	GT:GQ:DP:AD:VAF:C:PS	1|0:16:41:20:0.488:P:304131
contig_215	335504	.	TA	T	1.9	refCall	.	GT:GQ:DP:AD:VAF:C	./.:5:43:15:0.348837:DV
contig_2151	2361	.	T	C	0.9	refCall	.	GT:GQ:DP:AD:VAF:C	./.:7:3:2:0.666667:DV
contig_2151	2382	.	C	T	0.5	refCall	.	GT:GQ:DP:AD:VAF:C	./.:10:3:2:0.666667:DV
contig_2151	2426	.	C	T	1.1	refCall	.	GT:GQ:DP:AD:VAF:C	./.:6:3:2:0.666667:DV
contig_2151	2429	.	A	AC	5.7	PASS	.	GT:GQ:DP:AD:VAF:C	1/1:5:3:3:1:DV
contig_2151	2435	.	C	CA	4	PASS	.	GT:GQ:DP:AD:VAF:C	1/1:4:3:3:1:DV
contig_2151	2448	.	C	A	2.6	refCall	.	GT:GQ:DP:AD:VAF:C	./.:3:3:3:1:DV
contig_2151	2449	.	C	T	2.8	refCall	.	GT:GQ:DP:AD:VAF:C	./.:3:3:3:1:DV
contig_2151	2451	.	C	A	1.8	refCall	.	GT:GQ:DP:AD:VAF:C	./.:5:3:3:1:DV
contig_2151	2457	.	C	CAA	1.4	refCall	.	GT:GQ:DP:AD:VAF:C	./.:6:3:3:1:DV
contig_2151	2463	.	C	A	0.7	refCall	.	GT:GQ:DP:AD:VAF:C	./.:8:3:3:1:DV
contig_2151	2466	.	C	A	0.8	refCall	.	GT:GQ:DP:AD:VAF:C	./.:8:3:3:1:DV
contig_2151	2549	.	T	TAC	1.3	refCall	.	GT:GQ:DP:AD:VAF:C	./.:6:3:3:1:DV
contig_2151	2556	.	T	A	1.2	refCall	.	GT:GQ:DP:AD:VAF:C	./.:6:3:3:1:DV
contig_2151	2557	.	C	T	1	refCall	.	GT:GQ:DP:AD:VAF:C	./.:7:3:3:1:DV
contig_2151	2559	.	A	T	0.6	refCall	.	GT:GQ:DP:AD:VAF:C	./.:9:3:3:1:DV
contig_2151	2561	.	A	G	1.3	refCall	.	GT:GQ:DP:AD:VAF:C	./.:6:3:3:1:DV
contig_2151	2566	.	C	A	3.6	PASS	.	GT:GQ:DP:AD:VAF:C	1/1:3:3:3:1:DV
contig_2151	2569	.	TCTAAAGCTGAACCCGCCCGGTGCTTATTAGTGGACTCTTATATTCTTGGATGGTTGGGG	T	4.4	PASS	.	GT:GQ:DP:AD:VAF:C	1/1:4:3:3:1:DV
contig_2151	2630	.	A	T	4.3	PASS	.	GT:GQ:DP:AD:VAF:C	1/1:3:3:3:1:DV
contig_2151	3043	.	T	A	6.3	PASS	.	GT:GQ:DP:AD:VAF:C:PS	0|1:5:4:2:0.5:DV:3042
contig_2151	4110	.	CAAAAAAAATTAAAAAAAAAA	C	6.3	PASS	.	GT:GQ:DP:AD:VAF:C	1/1:5:6:6:1:DV
contig_2151	4147	.	T	A	1.6	refCall	.	GT:GQ:DP:AD:VAF:C	./.:5:6:5:0.833333:DV
```
