## Supplementary File S2 for "*De novo* sequencing, diploid assembly, and annotation of the black carpenter ant, *Camponotus pennsylvanicus*, and its symbionts by one person for $1000, using nanopore sequencing": 486652_file03 (part 23 of 65)

```
contig_2151	4153	.	T	TA	1.6	refCall	.	GT:GQ:DP:AD:VAF:C	./.:5:6:5:0.833333:DV
contig_2151	4167	.	T	TG	11.6	PASS	.	GT:GQ:DP:AD:VAF:C	1/1:8:6:5:0.833333:DV
contig_2151	4513	.	C	A	2.8	refCall	.	GT:GQ:DP:AD:VAF:C	./.:3:10:4:0.4:DV
contig_2151	8704	.	T	TC	1.4	refCall	.	GT:GQ:DP:AD:VAF:C	./.:6:23:11:0.478261:DV
contig_2151	8893	.	TAG	T	17.5	PASS	.	GT:GQ:DP:AD:VAF:C	1/1:17:22:20:0.909091:DV
contig_2151	8896	.	TACA	T	17.5	PASS	.	GT:GQ:DP:AD:VAF:C	1/1:17:21:19:0.904762:DV
contig_2151	9112	.	GA	G	3.1	refCall	.	GT:GQ:DP:AD:VAF:C	./.:3:18:15:0.833333:DV
contig_2151	9501	.	A	AT	3.2	refCall	.	GT:GQ:DP:AD:VAF:C	./.:3:22:9:0.409091:DV
contig_2151	9898	.	T	C	16	PASS	.	GT:GQ:DP:AD:VAF:C	1/1:16:16:11:0.688:P
contig_2151	10191	.	C	CA	8.5	PASS	.	GT:GQ:DP:AD:VAF:C:PS	1|0:3:17:8:0.470588:DV:10190
contig_2151	10225	.	C	CTT	1	refCall	.	GT:GQ:DP:AD:VAF:C	./.:7:17:8:0.470588:DV
contig_2151	10394	.	G	A	17.8	PASS	.	GT:GQ:DP:AD:VAF:C:PS	1|0:6:16:12:0.75:DV:10190
contig_2151	10503	.	G	A	0.3	refCall	.	GT:GQ:DP:AD:VAF:C	./.:12:13:2:0.153846:DV
contig_2151	10538	.	CT	C	1.1	refCall	.	GT:GQ:DP:AD:VAF:C	./.:7:11:9:0.818182:DV
contig_2151	10719	.	ATT	A	12	PASS	.	GT:GQ:DP:AD:VAF:C	1/1:12:12:11:0.917:P
contig_2151	10751	.	A	C	17	PASS	.	GT:GQ:DP:AD:VAF:C	1/1:17:12:12:1:P
contig_2151	10758	.	A	C	0.7	refCall	.	GT:GQ:DP:AD:VAF:C	./.:8:11:11:1:DV
contig_2151	10760	.	A	C	0.6	refCall	.	GT:GQ:DP:AD:VAF:C	./.:9:12:11:0.916667:DV
contig_2151	10762	.	A	T	1	refCall	.	GT:GQ:DP:AD:VAF:C	./.:7:12:11:0.916667:DV
contig_2151	10766	.	G	C	0.6	refCall	.	GT:GQ:DP:AD:VAF:C	./.:9:12:11:0.916667:DV
contig_2151	10777	.	G	C	0	refCall	.	GT:GQ:DP:AD:VAF:C	0/0:20:12:10:0.833333:DV
contig_2151	10779	.	A	T	0.1	refCall	.	GT:GQ:DP:AD:VAF:C	./.:19:12:10:0.833333:DV
contig_2151	10780	.	A	C	0	refCall	.	GT:GQ:DP:AD:VAF:C	0/0:20:12:10:0.833333:DV
contig_2151	10781	.	A	T	0.1	refCall	.	GT:GQ:DP:AD:VAF:C	./.:15:12:12:1:DV
contig_2151	10785	.	A	T	0	refCall	.	GT:GQ:DP:AD:VAF:C	0/0:20:12:12:1:DV
contig_2151	10797	.	T	G	0	refCall	.	GT:GQ:DP:AD:VAF:C	0/0:23:12:9:0.75:DV
contig_2151	10798	.	A	G	0	refCall	.	GT:GQ:DP:AD:VAF:C	0/0:20:12:10:0.833333:DV
contig_2151	10800	.	G	T	0.1	refCall	.	GT:GQ:DP:AD:VAF:C	./.:19:12:10:0.833333:DV
contig_2151	10802	.	A	G	0	refCall	.	GT:GQ:DP:AD:VAF:C	0/0:20:11:8:0.727273:DV
contig_2151	10803	.	G	C	0	refCall	.	GT:GQ:DP:AD:VAF:C	0/0:23:12:8:0.666667:DV
contig_2151	10807	.	G	T	0	refCall	.	GT:GQ:DP:AD:VAF:C	0/0:21:10:8:0.8:DV
contig_2151	10809	.	G	C	0.1	refCall	.	GT:GQ:DP:AD:VAF:C	./.:19:11:8:0.727273:DV
contig_2151	10838	.	A	T	0	refCall	.	GT:GQ:DP:AD:VAF:C	0/0:22:8:7:0.875:DV
contig_2151	10957	.	C	CA	10.5	PASS	.	GT:GQ:DP:AD:VAF:C	1/1:5:11:9:0.818182:DV
contig_2151	11022	.	A	AG	12.8	PASS	.	GT:GQ:DP:AD:VAF:C	1/1:5:12:7:0.583333:DV
contig_2151	11027	.	A	T	18.7	PASS	.	GT:GQ:DP:AD:VAF:C	1/1:8:12:9:0.75:DV
contig_2151	11030	.	A	AG	17.7	PASS	.	GT:GQ:DP:AD:VAF:C	1/1:10:12:7:0.583333:DV
contig_2151	11031	.	A	G	2.2	refCall	.	GT:GQ:DP:AD:VAF:C	./.:4:12:3:0.25:DV
contig_2151	11082	.	C	CTCT	17.9	PASS	.	GT:GQ:DP:AD:VAF:C	1/1:9:12:9:0.75:DV
contig_2151	11084	.	T	TC	27.2	PASS	.	GT:GQ:DP:AD:VAF:C	1/1:14:12:12:1:DV
contig_2151	11184	.	A	ACG	11.4	PASS	.	GT:GQ:DP:AD:VAF:C	1/1:5:10:5:0.5:DV
contig_2151	11531	.	GT	G	1.3	refCall	.	GT:GQ:DP:AD:VAF:C	./.:6:10:7:0.7:DV
contig_2151	11546	.	TC	T	0.8	refCall	.	GT:GQ:DP:AD:VAF:C	./.:8:9:7:0.777778:DV
contig_2151	11739	.	T	C	5.8	PASS	.	GT:GQ:DP:AD:VAF:C:PS	1|0:4:10:7:0.7:DV:10190
contig_2151	11774	.	GTA	G	7.9	PASS	.	GT:GQ:DP:AD:VAF:C	1/1:4:10:8:0.8:DV
contig_2151	11805	.	T	TA	1.4	refCall	.	GT:GQ:DP:AD:VAF:C	./.:6:10:4:0.4:DV
contig_2151	11823	.	CT	C	11	PASS	.	GT:GQ:DP:AD:VAF:C	1/1:11:10:9:0.9:P
contig_2151	12008	.	A	ATG	3.4	refCall	.	GT:GQ:DP:AD:VAF:C	./.:3:10:6:0.6:DV
contig_2151	12257	.	AC	A	1.5	refCall	.	GT:GQ:DP:AD:VAF:C	./.:5:10:8:0.8:DV
contig_2151	12402	.	A	G	15.5	PASS	.	GT:GQ:DP:AD:VAF:C	1/1:8:8:4:0.5:DV
contig_2151	12497	.	AT	A	7.5	PASS	.	GT:GQ:DP:AD:VAF:C:PS	1|0:3:9:8:0.888889:DV:10190
contig_2151	12542	.	CCT	C	2	refCall	.	GT:GQ:DP:AD:VAF:C	./.:4:8:7:0.875:DV
contig_2151	12546	.	G	C	2.2	refCall	.	GT:GQ:DP:AD:VAF:C	./.:4:9:7:0.777778:DV
contig_2151	12559	.	T	TAC	1.7	refCall	.	GT:GQ:DP:AD:VAF:C	./.:5:9:6:0.666667:DV
contig_2151	12591	.	CTT	C	0.1	refCall	.	GT:GQ:DP:AD:VAF:C	./.:15:8:7:0.875:DV
contig_2151	12612	.	A	T	0.2	refCall	.	GT:GQ:DP:AD:VAF:C	./.:14:8:7:0.875:DV
contig_2151	12623	.	C	CA	0.6	refCall	.	GT:GQ:DP:AD:VAF:C	./.:9:8:6:0.75:DV
contig_2151	12629	.	A	G	0.1	refCall	.	GT:GQ:DP:AD:VAF:C	./.:18:8:7:0.875:DV
contig_2151	12630	.	G	A	0	refCall	.	GT:GQ:DP:AD:VAF:C	0/0:20:8:6:0.75:DV
contig_2151	12635	.	G	T	0.1	refCall	.	GT:GQ:DP:AD:VAF:C	./.:15:8:6:0.75:DV
contig_2151	12636	.	GAA	G	0.6	refCall	.	GT:GQ:DP:AD:VAF:C	./.:9:7:6:0.857143:DV
contig_2151	12639	.	A	C	0.4	refCall	.	GT:GQ:DP:AD:VAF:C	./.:11:8:7:0.875:DV
contig_2151	12660	.	G	C	1.6	refCall	.	GT:GQ:DP:AD:VAF:C	./.:5:7:6:0.857143:DV
contig_2151	12801	.	C	G	9.7	PASS	.	GT:GQ:DP:AD:VAF:C:PS	1|0:3:8:6:0.75:DV:10190
contig_2151	12826	.	A	G	4.7	PASS	.	GT:GQ:DP:AD:VAF:C	0/1:4:6:5:0.833333:DV
contig_2151	12841	.	C	A	8.7	PASS	.	GT:GQ:DP:AD:VAF:C	0/1:3:8:7:0.875:DV
contig_2151	12906	.	C	T	16	PASS	.	GT:GQ:DP:AD:VAF:C	1/1:16:8:7:0.875:P
contig_2151	13096	.	AC	A	0.5	refCall	.	GT:GQ:DP:AD:VAF:C	./.:9:8:7:0.875:DV
contig_2151	13109	.	G	C	10.1	PASS	.	GT:GQ:DP:AD:VAF:C	1/1:5:8:7:0.875:DV
contig_2151	13122	.	C	T	4.9	PASS	.	GT:GQ:DP:AD:VAF:C	1/1:3:8:7:0.875:DV
contig_2151	13140	.	GGGCAT	G	2.1	refCall	.	GT:GQ:DP:AD:VAF:C	./.:4:8:7:0.875:DV
contig_2151	13153	.	CGT	C	0.4	refCall	.	GT:GQ:DP:AD:VAF:C	./.:11:7:6:0.857143:DV
contig_2151	13173	.	AT	A	1	refCall	.	GT:GQ:DP:AD:VAF:C	./.:7:7:5:0.714286:DV
contig_2151	13223	.	A	G	2.1	refCall	.	GT:GQ:DP:AD:VAF:C	./.:4:8:6:0.75:DV
contig_2151	13308	.	A	G	8.2	PASS	.	GT:GQ:DP:AD:VAF:C	0/1:3:8:7:0.875:DV
contig_2151	13316	.	T	TC	3.5	refCall	.	GT:GQ:DP:AD:VAF:C	./.:3:8:5:0.625:DV
contig_2151	13343	.	A	AGG	4.7	PASS	.	GT:GQ:DP:AD:VAF:C:PS	1|0:3:8:5:0.625:DV:10190
contig_2151	13432	.	G	A	4.3	PASS	.	GT:GQ:DP:AD:VAF:C:PS	1|0:3:6:4:0.666667:DV:10190
contig_2151	13446	.	C	T	12.1	PASS	.	GT:GQ:DP:AD:VAF:C	0/1:4:8:6:0.75:DV
contig_2151	13454	.	T	A	4.4	refCall	.	GT:GQ:DP:AD:VAF:C	./.:2:8:6:0.75:DV
contig_2151	13496	.	TA	T	0.8	refCall	.	GT:GQ:DP:AD:VAF:C	./.:8:7:5:0.714286:DV
contig_2151	13576	.	G	A	11.9	PASS	.	GT:GQ:DP:AD:VAF:C:PS	1|0:4:7:6:0.857143:DV:10190
contig_2151	13588	.	T	A	9.4	PASS	.	GT:GQ:DP:AD:VAF:C	0/1:3:7:6:0.857143:DV
contig_2151	13589	.	TA	T	1.7	refCall	.	GT:GQ:DP:AD:VAF:C	./.:5:7:5:0.714286:DV
contig_2151	13728	.	AG	A	1	refCall	.	GT:GQ:DP:AD:VAF:C	./.:7:6:5:0.833333:DV
contig_2151	13825	.	C	G	17.5	PASS	.	GT:GQ:DP:AD:VAF:C	1/1:5:6:5:0.833333:DV
contig_2151	13943	.	TA	T	2.4	refCall	.	GT:GQ:DP:AD:VAF:C	./.:4:6:5:0.833333:DV
contig_2151	13995	.	G	T	11.2	PASS	.	GT:GQ:DP:AD:VAF:C:PS	1|0:4:6:5:0.833333:DV:10190
contig_2151	13998	.	G	A	11.3	PASS	.	GT:GQ:DP:AD:VAF:C:PS	1|0:5:6:5:0.833333:DV:10190
contig_2151	14063	.	TA	T	0.8	refCall	.	GT:GQ:DP:AD:VAF:C	./.:8:5:4:0.8:DV
contig_2151	14088	.	G	T	12.5	PASS	.	GT:GQ:DP:AD:VAF:C	1/1:4:6:5:0.833333:DV
contig_2151	14089	.	G	A	13.5	PASS	.	GT:GQ:DP:AD:VAF:C	1/1:4:6:5:0.833333:DV
contig_2151	14147	.	T	A	10.7	PASS	.	GT:GQ:DP:AD:VAF:C:PS	1|0:3:6:5:0.833333:DV:10190
contig_2151	14150	.	T	A	10.1	PASS	.	GT:GQ:DP:AD:VAF:C:PS	1|0:4:6:5:0.833333:DV:10190
contig_2151	14196	.	CT	C	1.4	refCall	.	GT:GQ:DP:AD:VAF:C	./.:6:6:4:0.666667:DV
contig_2151	14200	.	C	T	9.7	PASS	.	GT:GQ:DP:AD:VAF:C	0/1:5:6:5:0.833333:DV
contig_2151	14364	.	G	A	8.8	PASS	.	GT:GQ:DP:AD:VAF:C:PS	1|0:4:6:5:0.833333:DV:10190
contig_2151	14375	.	G	C	10.1	PASS	.	GT:GQ:DP:AD:VAF:C:PS	1|0:3:6:5:0.833333:DV:10190
contig_2151	14423	.	A	T	4.7	PASS	.	GT:GQ:DP:AD:VAF:C:PS	1|0:2:6:5:0.833333:DV:10190
contig_2151	14493	.	T	TC	0.9	refCall	.	GT:GQ:DP:AD:VAF:C	./.:7:6:5:0.833333:DV
contig_2151	14517	.	T	C	3.6	PASS	.	GT:GQ:DP:AD:VAF:C	0/1:2:6:4:0.666667:DV
contig_2151	14527	.	G	GA	2.1	refCall	.	GT:GQ:DP:AD:VAF:C	./.:4:6:5:0.833333:DV
contig_2151	14528	.	G	A	7.7	PASS	.	GT:GQ:DP:AD:VAF:C:PS	1|0:4:6:5:0.833333:DV:10190
contig_2151	14657	.	A	T	10.9	PASS	.	GT:GQ:DP:AD:VAF:C	1/1:4:6:4:0.666667:DV
contig_2151	14659	.	G	C	13	PASS	.	GT:GQ:DP:AD:VAF:C	1/1:4:5:4:0.8:DV
contig_2151	14661	.	A	T	13.7	PASS	.	GT:GQ:DP:AD:VAF:C	1/1:5:6:5:0.833333:DV
contig_2151	14738	.	TTAGTCAC	T	0.4	refCall	.	GT:GQ:DP:AD:VAF:C	./.:11:6:5:0.833333:DV
contig_2151	14769	.	A	AT	0.2	refCall	.	GT:GQ:DP:AD:VAF:C	./.:13:5:4:0.8:DV
contig_2151	14771	.	T	G	0.5	refCall	.	GT:GQ:DP:AD:VAF:C	./.:10:6:4:0.666667:DV
contig_2151	14774	.	T	C	0.3	refCall	.	GT:GQ:DP:AD:VAF:C	./.:12:6:4:0.666667:DV
contig_2151	14779	.	T	G	4.4	PASS	.	GT:GQ:DP:AD:VAF:C	1/1:2:6:5:0.833333:DV
contig_2151	14818	.	T	TA	0.6	refCall	.	GT:GQ:DP:AD:VAF:C	./.:9:5:4:0.8:DV
contig_2151	14849	.	C	CT	0.5	refCall	.	GT:GQ:DP:AD:VAF:C	./.:10:6:4:0.666667:DV
contig_2151	14898	.	A	T	1.3	refCall	.	GT:GQ:DP:AD:VAF:C	./.:6:5:4:0.8:DV
contig_2151	14991	.	T	A	9.9	PASS	.	GT:GQ:DP:AD:VAF:C	1/1:5:5:4:0.8:DV
contig_2151	14999	.	TAA	T	0.4	refCall	.	GT:GQ:DP:AD:VAF:C	./.:10:5:4:0.8:DV
contig_2151	15032	.	AGGCC	A	0.6	refCall	.	GT:GQ:DP:AD:VAF:C	./.:9:5:4:0.8:DV
contig_2151	15148	.	G	A	9.4	PASS	.	GT:GQ:DP:AD:VAF:C:PS	1|0:5:5:4:0.8:DV:10190
contig_2151	15200	.	TA	T	0.1	refCall	.	GT:GQ:DP:AD:VAF:C	./.:17:5:4:0.8:DV
contig_2151	15226	.	TA	T	0.1	refCall	.	GT:GQ:DP:AD:VAF:C	./.:15:5:4:0.8:DV
contig_2151	15233	.	T	C	0.6	refCall	.	GT:GQ:DP:AD:VAF:C	./.:9:5:4:0.8:DV
contig_2151	15237	.	ACGT	A	2.6	refCall	.	GT:GQ:DP:AD:VAF:C	./.:3:5:5:1:DV
contig_2151	15249	.	A	AAG	0.3	refCall	.	GT:GQ:DP:AD:VAF:C	./.:12:4:3:0.75:DV
contig_2151	15293	.	A	G	0.2	refCall	.	GT:GQ:DP:AD:VAF:C	./.:13:3:2:0.666667:DV
contig_2151	15384	.	G	GT	4.6	PASS	.	GT:GQ:DP:AD:VAF:C:PS	1|0:3:3:3:1:DV:10190
contig_2151	15503	.	CAATA	C	0.6	refCall	.	GT:GQ:DP:AD:VAF:C	./.:9:4:3:0.75:DV
contig_2151	15559	.	ATTCC	A	0.2	refCall	.	GT:GQ:DP:AD:VAF:C	./.:13:4:3:0.75:DV
contig_2151	15621	.	G	A	0.1	refCall	.	GT:GQ:DP:AD:VAF:C	./.:16:4:3:0.75:DV
contig_2151	15661	.	A	C	0.2	refCall	.	GT:GQ:DP:AD:VAF:C	./.:14:4:3:0.75:DV
contig_2151	15699	.	C	T	0.1	refCall	.	GT:GQ:DP:AD:VAF:C	./.:15:4:3:0.75:DV
contig_2151	15710	.	A	G	0.2	refCall	.	GT:GQ:DP:AD:VAF:C	./.:13:3:2:0.666667:DV
contig_2151	15890	.	T	A	2.5	refCall	.	GT:GQ:DP:AD:VAF:C	./.:4:4:3:0.75:DV
contig_2151	15906	.	T	G	1.2	refCall	.	GT:GQ:DP:AD:VAF:C	./.:6:4:3:0.75:DV
contig_2151	15907	.	T	C	2.1	refCall	.	GT:GQ:DP:AD:VAF:C	./.:4:4:3:0.75:DV
contig_2151	15908	.	C	T	1	refCall	.	GT:GQ:DP:AD:VAF:C	./.:7:4:3:0.75:DV
contig_2151	15934	.	T	C	3.6	refCall	.	GT:GQ:DP:AD:VAF:C	./.:3:3:2:0.666667:DV
contig_2151	16079	.	C	T	3	refCall	.	GT:GQ:DP:AD:VAF:C	./.:3:3:2:0.666667:DV
contig_2151	16089	.	T	C	3.4	refCall	.	GT:GQ:DP:AD:VAF:C	./.:3:3:2:0.666667:DV
contig_2152	238	.	C	T	32.7	PASS	.	GT:GQ:DP:AD:VAF:C:PS	1|0:33:19:6:0.315789:DV:237
contig_2152	1003	.	T	C	16	PASS	.	GT:GQ:DP:AD:VAF:C:PS	1|0:16:34:13:0.382:P:237
contig_2152	5628	.	A	G	16	PASS	.	GT:GQ:DP:AD:VAF:C:PS	1|0:16:29:10:0.345:P:5627
contig_2152	8450	.	A	G	0.8	refCall	.	GT:GQ:DP:AD:VAF:C	./.:8:15:2:0.133333:DV
contig_2152	9392	.	A	G	17	PASS	.	GT:GQ:DP:AD:VAF:C:PS	1|0:17:17:7:0.412:P:5627
contig_2152	10578	.	C	T	5.2	PASS	.	GT:GQ:DP:AD:VAF:C:PS	0|1:5:27:6:0.222222:DV:5627
contig_2152	10580	.	C	T	1.2	refCall	.	GT:GQ:DP:AD:VAF:C	./.:6:27:8:0.296296:DV
contig_2152	10995	.	T	C	17	PASS	.	GT:GQ:DP:AD:VAF:C:PS	1|0:17:39:17:0.436:P:5627
contig_2152	17749	.	TAACATATGTGTTATTATA	T	41.1	PASS	.	GT:GQ:DP:AD:VAF:C:PS	1|0:41:62:20:0.322581:DV:5627
contig_2152	21670	.	C	T	19	PASS	.	GT:GQ:DP:AD:VAF:C:PS	0|1:19:35:13:0.371:P:5627
contig_2152	22997	.	A	C	19	PASS	.	GT:GQ:DP:AD:VAF:C:PS	0|1:19:45:21:0.467:P:5627
contig_2152	23686	.	G	A	19	PASS	.	GT:GQ:DP:AD:VAF:C:PS	0|1:19:45:18:0.4:P:5627
contig_2152	29755	.	G	A	18	PASS	.	GT:GQ:DP:AD:VAF:C:PS	0|1:18:58:31:0.534:P:5627
contig_2152	31601	.	C	T	19	PASS	.	GT:GQ:DP:AD:VAF:C:PS	0|1:19:58:25:0.431:P:5627
contig_2152	32866	.	G	A	21	PASS	.	GT:GQ:DP:AD:VAF:C:PS	0|1:21:52:25:0.481:P:5627
contig_2152	33853	.	T	C	20	PASS	.	GT:GQ:DP:AD:VAF:C:PS	0|1:20:45:21:0.467:P:5627
contig_2152	40765	.	TA	T	0	refCall	.	GT:GQ:DP:AD:VAF:C	0/0:29:56:15:0.267857:DV
contig_2152	41521	.	AAC	A	39.4	PASS	.	GT:GQ:DP:AD:VAF:C	1/1:22:66:26:0.393939:DV
contig_2152	47022	.	GA	G	3.2	PASS	.	GT:GQ:DP:AD:VAF:C	1/1:3:43:6:0.139535:DV
contig_2152	48635	.	A	G	17	PASS	.	GT:GQ:DP:AD:VAF:C:PS	0|1:17:40:15:0.375:P:48634
contig_2152	49458	.	A	C	49	PASS	.	GT:GQ:DP:AD:VAF:C:PS	0|1:49:47:20:0.425532:DV:48634
contig_2152	49460	.	G	A	35.7	PASS	.	GT:GQ:DP:AD:VAF:C:PS	0|1:36:48:20:0.416667:DV:48634
contig_2152	50329	.	C	T	20	PASS	.	GT:GQ:DP:AD:VAF:C:PS	0|1:20:41:16:0.39:P:48634
contig_2152	57141	.	CA	C	6.2	PASS	.	GT:GQ:DP:AD:VAF:C	1/1:4:43:7:0.162791:DV
contig_2152	57242	.	T	C	20	PASS	.	GT:GQ:DP:AD:VAF:C:PS	0|1:20:45:20:0.444:P:48634
contig_2152	57912	.	CA	C	0	refCall	.	GT:GQ:DP:AD:VAF:C	0/0:20:46:12:0.26087:DV
contig_2152	58303	.	T	C	19	PASS	.	GT:GQ:DP:AD:VAF:C:PS	0|1:19:43:17:0.395:P:48634
contig_2152	58563	.	C	CT	19.5	PASS	.	GT:GQ:DP:AD:VAF:C:PS	0|1:19:40:7:0.175:DV:48634
contig_2152	59772	.	C	T	18	PASS	.	GT:GQ:DP:AD:VAF:C:PS	1|0:18:27:10:0.37:P:48634
contig_2152	65265	.	A	T	55.4	PASS	.	GT:GQ:DP:AD:VAF:C:PS	1|0:55:46:15:0.326087:DV:48634
contig_2152	65754	.	AG	A	42.8	PASS	.	GT:GQ:DP:AD:VAF:C:PS	1|0:43:46:17:0.369565:DV:48634
contig_2152	66138	.	A	G	18	PASS	.	GT:GQ:DP:AD:VAF:C:PS	1|0:18:42:18:0.429:P:48634
contig_2152	66232	.	C	T	16	PASS	.	GT:GQ:DP:AD:VAF:C:PS	1|0:16:40:17:0.425:P:48634
contig_2152	68225	.	GA	G	0.3	refCall	.	GT:GQ:DP:AD:VAF:C	./.:12:53:15:0.283019:DV
contig_2152	69635	.	A	G	18	PASS	.	GT:GQ:DP:AD:VAF:C:PS	0|1:18:47:23:0.489:P:48634
contig_2152	69649	.	AT	A	23.9	PASS	.	GT:GQ:DP:AD:VAF:C:PS	0|1:24:53:14:0.264151:DV:48634
contig_2152	70008	.	CT	C	2.2	refCall	.	GT:GQ:DP:AD:VAF:C	./.:4:49:13:0.265306:DV
contig_2152	71656	.	C	A	18	PASS	.	GT:GQ:DP:AD:VAF:C:PS	1|0:18:49:23:0.469:P:48634
contig_2152	71824	.	A	C	20.3	PASS	.	GT:GQ:DP:AD:VAF:C:PS	0|1:20:34:11:0.323529:DV:48634
contig_2152	72295	.	G	C	18	PASS	.	GT:GQ:DP:AD:VAF:C:PS	1|0:18:39:13:0.333:P:48634
contig_2152	72657	.	GTA	G	6.3	PASS	.	GT:GQ:DP:AD:VAF:C:PS	1|0:6:38:7:0.184211:DV:48634
contig_2152	72866	.	T	C	12.7	PASS	.	GT:GQ:DP:AD:VAF:C	1/1:5:45:22:0.488889:DV
contig_2152	77666	.	T	C	27.6	PASS	.	GT:GQ:DP:AD:VAF:C:PS	0|1:28:55:19:0.345455:DV:48634
contig_2152	77691	.	A	G	13.1	PASS	.	GT:GQ:DP:AD:VAF:C:PS	0|1:13:47:0:0:DV:48634
contig_2152	82039	.	G	A	39.4	PASS	.	GT:GQ:DP:AD:VAF:C:PS	0|1:39:54:20:0.37037:DV:48634
contig_2152	82046	.	T	TA	0.3	refCall	.	GT:GQ:DP:AD:VAF:C	./.:12:54:9:0.166667:DV
contig_2152	82122	.	A	G	23.3	PASS	.	GT:GQ:DP:AD:VAF:C:PS	0|1:23:52:19:0.365385:DV:48634
contig_2152	83019	.	TAA	T	0.1	refCall	.	GT:GQ:DP:AD:VAF:C	./.:19:56:25:0.446429:DV
contig_2152	85724	.	ATTCC	A	18	PASS	.	GT:GQ:DP:AD:VAF:C	1/1:18:53:36:0.679:P
contig_2152	87669	.	A	ACCC	0.4	refCall	.	GT:GQ:DP:AD:VAF:C	./.:11:70:14:0.2:DV
contig_2152	87853	.	C	T	1.1	refCall	.	GT:GQ:DP:AD:VAF:C	./.:7:68:15:0.220588:DV
contig_2152	88115	.	G	A	19	PASS	.	GT:GQ:DP:AD:VAF:C:PS	0|1:19:70:24:0.343:P:48634
contig_2152	88128	.	C	T	18	PASS	.	GT:GQ:DP:AD:VAF:C:PS	0|1:18:70:23:0.329:P:48634
contig_2152	88206	.	C	T	21	PASS	.	GT:GQ:DP:AD:VAF:C:PS	1|0:21:72:42:0.583:P:48634
contig_2152	88557	.	ATAGTGC	A	12	PASS	.	GT:GQ:DP:AD:VAF:C:PS	1|0:12:63:31:0.492:P:48634
contig_2152	88645	.	T	A	19	PASS	.	GT:GQ:DP:AD:VAF:C:PS	1|0:19:65:37:0.569:P:48634
contig_2152	88888	.	C	T	19	PASS	.	GT:GQ:DP:AD:VAF:C:PS	1|0:19:65:38:0.585:P:48634
contig_2152	89161	.	T	C	20	PASS	.	GT:GQ:DP:AD:VAF:C:PS	0|1:20:67:27:0.403:P:48634
contig_2152	89250	.	C	T	16.4	PASS	.	GT:GQ:DP:AD:VAF:C:PS	1|0:11:60:32:0.533333:DV:48634
contig_2152	90191	.	C	T	4.1	PASS	.	GT:GQ:DP:AD:VAF:C:PS	0|1:4:61:17:0.278689:DV:48634
contig_2152	90262	.	A	T	10.9	PASS	.	GT:GQ:DP:AD:VAF:C:PS	0|1:11:64:19:0.296875:DV:48634
contig_2152	90263	.	A	T	14.3	PASS	.	GT:GQ:DP:AD:VAF:C:PS	0|1:14:67:20:0.298507:DV:48634
contig_2152	91482	.	A	G	4.1	PASS	.	GT:GQ:DP:AD:VAF:C	0/1:4:68:16:0.235294:DV
contig_2152	91612	.	G	A	19	PASS	.	GT:GQ:DP:AD:VAF:C:PS	1|0:19:65:32:0.492:P:48634
contig_2152	91698	.	C	T	1.7	refCall	.	GT:GQ:DP:AD:VAF:C	./.:5:62:13:0.209677:DV
contig_2152	91854	.	A	G	16	PASS	.	GT:GQ:DP:AD:VAF:C:PS	1|0:16:65:27:0.415:P:48634
contig_2152	92184	.	T	C	18.6	PASS	.	GT:GQ:DP:AD:VAF:C:PS	1|0:14:67:29:0.432836:DV:48634
contig_2152	92185	.	G	A	19.3	PASS	.	GT:GQ:DP:AD:VAF:C:PS	1|0:14:67:29:0.432836:DV:48634
contig_2152	92282	.	T	C	1.9	refCall	.	GT:GQ:DP:AD:VAF:C	./.:5:69:13:0.188406:DV
contig_2152	92418	.	G	A	0.9	refCall	.	GT:GQ:DP:AD:VAF:C	./.:7:65:15:0.230769:DV
contig_2152	92437	.	G	A	1	refCall	.	GT:GQ:DP:AD:VAF:C	./.:7:65:19:0.292308:DV
contig_2152	92606	.	A	G	18.9	PASS	.	GT:GQ:DP:AD:VAF:C:PS	1|0:16:66:27:0.409091:DV:48634
contig_2152	92614	.	G	A	19.1	PASS	.	GT:GQ:DP:AD:VAF:C:PS	1|0:16:65:28:0.430769:DV:48634
contig_2152	92677	.	G	A	3.8	PASS	.	GT:GQ:DP:AD:VAF:C:PS	1|0:4:62:14:0.225806:DV:48634
contig_2152	92736	.	A	G	19	PASS	.	GT:GQ:DP:AD:VAF:C:PS	1|0:19:64:24:0.375:P:48634
contig_2152	92787	.	C	T	18.8	PASS	.	GT:GQ:DP:AD:VAF:C:PS	1|0:16:63:20:0.31746:DV:48634
contig_2152	92889	.	A	T	19	PASS	.	GT:GQ:DP:AD:VAF:C:PS	1|0:19:64:26:0.406:P:48634
contig_2152	92921	.	C	T	4.4	PASS	.	GT:GQ:DP:AD:VAF:C	0/1:4:64:17:0.265625:DV
contig_2152	92972	.	T	C	16	PASS	.	GT:GQ:DP:AD:VAF:C:PS	1|0:16:61:22:0.361:P:48634
contig_2152	92983	.	G	A	5.1	PASS	.	GT:GQ:DP:AD:VAF:C	0/1:5:62:17:0.274194:DV
contig_2152	92989	.	T	C	1.5	refCall	.	GT:GQ:DP:AD:VAF:C	./.:5:60:13:0.216667:DV
contig_2152	93012	.	T	C	0.2	refCall	.	GT:GQ:DP:AD:VAF:C	./.:13:62:13:0.209677:DV
contig_2152	93093	.	T	C	2.9	refCall	.	GT:GQ:DP:AD:VAF:C	./.:3:58:13:0.224138:DV
contig_2152	93096	.	C	A	1.2	refCall	.	GT:GQ:DP:AD:VAF:C	./.:6:62:16:0.258065:DV
contig_2152	93243	.	C	T	0.6	refCall	.	GT:GQ:DP:AD:VAF:C	./.:9:61:18:0.295082:DV
contig_2152	93258	.	T	C	4.7	PASS	.	GT:GQ:DP:AD:VAF:C:PS	0|1:5:58:17:0.293103:DV:48634
contig_2152	93330	.	G	A	1.4	refCall	.	GT:GQ:DP:AD:VAF:C	./.:6:58:14:0.241379:DV
contig_2152	93527	.	G	A	0.1	refCall	.	GT:GQ:DP:AD:VAF:C	./.:19:54:14:0.259259:DV
contig_2152	93550	.	T	C	0.2	refCall	.	GT:GQ:DP:AD:VAF:C	./.:14:52:11:0.211538:DV
contig_2152	93555	.	C	T	0	refCall	.	GT:GQ:DP:AD:VAF:C	0/0:21:54:13:0.240741:DV
contig_2152	93570	.	G	A	0.2	refCall	.	GT:GQ:DP:AD:VAF:C	./.:14:54:13:0.240741:DV
contig_2152	93583	.	C	T	1	refCall	.	GT:GQ:DP:AD:VAF:C	./.:7:54:13:0.240741:DV
contig_2152	93684	.	G	A	0.4	refCall	.	GT:GQ:DP:AD:VAF:C	./.:11:51:14:0.27451:DV
contig_2152	93699	.	T	C	1.1	refCall	.	GT:GQ:DP:AD:VAF:C	./.:6:54:16:0.296296:DV
contig_2152	93741	.	T	A	0.4	refCall	.	GT:GQ:DP:AD:VAF:C	./.:11:55:13:0.236364:DV
contig_2152	93781	.	T	TG	0.4	refCall	.	GT:GQ:DP:AD:VAF:C	./.:11:56:13:0.232143:DV
contig_2152	93822	.	G	A	0.2	refCall	.	GT:GQ:DP:AD:VAF:C	./.:13:56:14:0.25:DV
contig_2152	93845	.	G	A	0.3	refCall	.	GT:GQ:DP:AD:VAF:C	./.:11:54:14:0.259259:DV
contig_2152	93873	.	T	C	0.6	refCall	.	GT:GQ:DP:AD:VAF:C	./.:9:52:12:0.230769:DV
contig_2152	93878	.	G	A	0.9	refCall	.	GT:GQ:DP:AD:VAF:C	./.:7:55:14:0.254545:DV
contig_2152	93930	.	A	G	10.5	PASS	.	GT:GQ:DP:AD:VAF:C:PS	1|0:7:54:32:0.592593:DV:48634
contig_2152	93954	.	A	T	12.6	PASS	.	GT:GQ:DP:AD:VAF:C:PS	1|0:10:53:23:0.433962:DV:48634
contig_2152	93991	.	C	T	0.8	refCall	.	GT:GQ:DP:AD:VAF:C	./.:8:52:13:0.25:DV
contig_2152	94053	.	G	A	15.5	PASS	.	GT:GQ:DP:AD:VAF:C:PS	1|0:10:54:25:0.462963:DV:48634
contig_2152	94054	.	T	C	17.8	PASS	.	GT:GQ:DP:AD:VAF:C:PS	1|0:14:54:21:0.388889:DV:48634
contig_2152	94062	.	G	T	17.8	PASS	.	GT:GQ:DP:AD:VAF:C:PS	1|0:5:50:34:0.68:DV:48634
contig_2152	94081	.	G	A	0.5	refCall	.	GT:GQ:DP:AD:VAF:C	./.:9:53:14:0.264151:DV
contig_2152	94083	.	T	C	0.1	refCall	.	GT:GQ:DP:AD:VAF:C	./.:16:54:11:0.203704:DV
contig_2152	94095	.	C	T	0.2	refCall	.	GT:GQ:DP:AD:VAF:C	./.:13:53:12:0.226415:DV
contig_2152	94107	.	T	C	0.2	refCall	.	GT:GQ:DP:AD:VAF:C	./.:15:54:13:0.240741:DV
contig_2152	94111	.	CAATAATGAT	C	13.4	PASS	.	GT:GQ:DP:AD:VAF:C:PS	1|0:11:55:22:0.4:DV:48634
contig_2152	94129	.	T	A	0.1	refCall	.	GT:GQ:DP:AD:VAF:C	./.:17:53:13:0.245283:DV
contig_2152	94136	.	T	A	0.2	refCall	.	GT:GQ:DP:AD:VAF:C	./.:14:54:11:0.203704:DV
contig_2152	94141	.	T	C	17.3	PASS	.	GT:GQ:DP:AD:VAF:C:PS	1|0:14:54:18:0.333333:DV:48634
contig_2152	94156	.	C	T	0.1	refCall	.	GT:GQ:DP:AD:VAF:C	./.:19:53:15:0.283019:DV
contig_2152	94169	.	T	A	0	refCall	.	GT:GQ:DP:AD:VAF:C	0/0:27:53:11:0.207547:DV
contig_2152	94179	.	G	T	0	refCall	.	GT:GQ:DP:AD:VAF:C	0/0:24:40:8:0.2:DV
contig_2152	94186	.	G	A	18.1	PASS	.	GT:GQ:DP:AD:VAF:C	0/1:8:37:14:0.378378:DV
contig_2152	94265	.	G	T	9.3	PASS	.	GT:GQ:DP:AD:VAF:C	0/1:9:51:22:0.431373:DV
contig_2152	94563	.	C	T	6.3	PASS	.	GT:GQ:DP:AD:VAF:C	0/1:6:50:17:0.34:DV
contig_2152	94567	.	G	A	21.5	PASS	.	GT:GQ:DP:AD:VAF:C	0/1:12:50:27:0.54:DV
contig_2152	94702	.	G	T	2	refCall	.	GT:GQ:DP:AD:VAF:C	./.:4:46:9:0.195652:DV
contig_2152	95284	.	G	A	20	PASS	.	GT:GQ:DP:AD:VAF:C	0/1:20:46:27:0.587:P
contig_2152	95484	.	A	G	22.4	PASS	.	GT:GQ:DP:AD:VAF:C	0/1:5:50:35:0.7:DV
contig_2152	95581	.	A	G	1.1	refCall	.	GT:GQ:DP:AD:VAF:C	./.:7:50:11:0.22:DV
contig_2152	96181	.	C	T	10	PASS	.	GT:GQ:DP:AD:VAF:C:PS	1|0:9:49:18:0.367347:DV:48634
contig_2152	96833	.	C	T	19	PASS	.	GT:GQ:DP:AD:VAF:C	0/1:8:46:31:0.673913:DV
contig_2152	97121	.	T	A	0.2	refCall	.	GT:GQ:DP:AD:VAF:C	./.:14:40:6:0.15:DV
contig_2152	97135	.	A	T	9.2	PASS	.	GT:GQ:DP:AD:VAF:C	1/1:6:49:29:0.591837:DV
contig_2152	97140	.	C	T	2.7	refCall	.	GT:GQ:DP:AD:VAF:C	./.:3:46:34:0.73913:DV
contig_2152	97184	.	C	T	9.2	PASS	.	GT:GQ:DP:AD:VAF:C	1/1:4:50:37:0.74:DV
contig_2152	97333	.	TTACATATATATATA	T	23.3	PASS	.	GT:GQ:DP:AD:VAF:C	1/1:22:50:25:0.5:DV
contig_2152	97364	.	T	G	12.3	PASS	.	GT:GQ:DP:AD:VAF:C	1/1:5:53:32:0.603774:DV
contig_2152	97365	.	A	G	1.9	refCall	.	GT:GQ:DP:AD:VAF:C	./.:4:53:33:0.622642:DV
contig_2152	97603	.	TC	T	0.7	refCall	.	GT:GQ:DP:AD:VAF:C	./.:8:50:5:0.1:DV
contig_2152	97607	.	C	T	0	refCall	.	GT:GQ:DP:AD:VAF:C	0/0:28:41:7:0.170732:DV
contig_2152	98477	.	A	G	0	refCall	.	GT:GQ:DP:AD:VAF:C	0/0:25:58:13:0.224138:DV
contig_2152	98482	.	A	G	0.6	refCall	.	GT:GQ:DP:AD:VAF:C	./.:9:23:7:0.304348:DV
contig_2152	98483	.	A	G	0.4	refCall	.	GT:GQ:DP:AD:VAF:C	./.:10:36:10:0.277778:DV
contig_2152	98484	.	A	G	4.6	PASS	.	GT:GQ:DP:AD:VAF:C	1/1:5:62:17:0.274194:DV
contig_2152	98486	.	A	G	0	refCall	.	GT:GQ:DP:AD:VAF:C	0/0:29:65:29:0.446154:DV
contig_2152	98498	.	TA	T	0.4	refCall	.	GT:GQ:DP:AD:VAF:C	./.:11:64:12:0.1875:DV
contig_2152	99228	.	CA	C	27.7	PASS	.	GT:GQ:DP:AD:VAF:C	1/1:27:69:28:0.405797:DV
contig_2152	99261	.	CA	C	15	PASS	.	GT:GQ:DP:AD:VAF:C	1/1:15:68:22:0.323529:DV
contig_2152	99281	.	A	T	0	refCall	.	GT:GQ:DP:AD:VAF:C	0/0:32:67:10:0.149254:DV
contig_2152	99282	.	TA	T	0	refCall	.	GT:GQ:DP:AD:VAF:C	0/0:23:64:7:0.109375:DV
contig_2152	99283	.	A	T	16.6	PASS	.	GT:GQ:DP:AD:VAF:C	1/1:17:21:13:0.619048:DV
contig_2152	99284	.	A	T	0.4	refCall	.	GT:GQ:DP:AD:VAF:C	./.:10:28:10:0.357143:DV
contig_2152	99285	.	A	T	0	refCall	.	GT:GQ:DP:AD:VAF:C	0/0:41:42:16:0.380952:DV
contig_2152	99286	.	A	T	0	refCall	.	GT:GQ:DP:AD:VAF:C	0/0:46:56:12:0.214286:DV
contig_2152	100163	.	TAA	T	0.2	refCall	.	GT:GQ:DP:AD:VAF:C	./.:14:64:16:0.25:DV
contig_2152	100245	.	T	TA	34.9	PASS	.	GT:GQ:DP:AD:VAF:C:PS	1|0:30:48:13:0.270833:DV:48634
contig_2152	100284	.	T	TA	16.2	PASS	.	GT:GQ:DP:AD:VAF:C	1/1:14:57:11:0.192982:DV
contig_2152	101710	.	C	T	22	PASS	.	GT:GQ:DP:AD:VAF:C:PS	1|0:22:75:39:0.52:P:48634
contig_2152	103707	.	T	C	18	PASS	.	GT:GQ:DP:AD:VAF:C:PS	1|0:18:59:28:0.475:P:48634
contig_2152	104380	.	G	A	21	PASS	.	GT:GQ:DP:AD:VAF:C:PS	1|0:21:54:23:0.426:P:48634
contig_2152	104618	.	TTGTG	T,TTG,TTGTGTG	12	PASS	.	GT:GQ:DP:AD:VAF:C:PS	1|0:12:50:16,6,7:0.32,0.12,0.14:P:48634
contig_2152	105190	.	GATATATAT	G	29.9	PASS	.	GT:GQ:DP:AD:VAF:C:PS	1|0:30:48:12:0.25:DV:48634
contig_2152	113505	.	A	G	17	PASS	.	GT:GQ:DP:AD:VAF:C:PS	0|1:17:59:25:0.424:P:48634
contig_2152	114382	.	C	T	13	PASS	.	GT:GQ:DP:AD:VAF:C:PS	0|1:13:54:24:0.444444:DV:48634
contig_2152	118242	.	TTGTGTGTGTGTGTGTG	T	37	PASS	.	GT:GQ:DP:AD:VAF:C:PS	1|0:34:55:19:0.345455:DV:48634
contig_2152	119983	.	T	C	18	PASS	.	GT:GQ:DP:AD:VAF:C:PS	0|1:18:51:20:0.392:P:48634
contig_2152	122429	.	AAATT	A	51	PASS	.	GT:GQ:DP:AD:VAF:C:PS	0|1:48:46:19:0.413043:DV:48634
contig_2152	123420	.	A	G	16	PASS	.	GT:GQ:DP:AD:VAF:C:PS	0|1:16:42:17:0.405:P:48634
contig_2152	123595	.	G	C	0.5	refCall	.	GT:GQ:DP:AD:VAF:C	./.:10:42:14:0.333333:DV
contig_2152	123599	.	T	C	1.7	refCall	.	GT:GQ:DP:AD:VAF:C	./.:5:45:16:0.355556:DV
contig_2152	123649	.	A	T	2.8	refCall	.	GT:GQ:DP:AD:VAF:C	./.:3:43:14:0.325581:DV
contig_2152	123650	.	C	T	1.2	refCall	.	GT:GQ:DP:AD:VAF:C	./.:6:45:17:0.377778:DV
contig_2152	123728	.	T	C	17	PASS	.	GT:GQ:DP:AD:VAF:C:PS	1|0:17:45:22:0.489:P:48634
contig_2152	123837	.	G	A	20	PASS	.	GT:GQ:DP:AD:VAF:C:PS	1|0:20:43:23:0.535:P:48634
contig_2152	123856	.	C	G	19	PASS	.	GT:GQ:DP:AD:VAF:C:PS	0|1:19:37:16:0.432:P:48634
contig_2152	123965	.	C	T	19	PASS	.	GT:GQ:DP:AD:VAF:C:PS	0|1:19:39:15:0.385:P:48634
contig_2152	124046	.	C	T	18	PASS	.	GT:GQ:DP:AD:VAF:C:PS	0|1:18:33:11:0.333:P:48634
contig_2152	124093	.	G	A	17	PASS	.	GT:GQ:DP:AD:VAF:C:PS	1|0:17:37:20:0.541:P:48634
contig_2152	124173	.	TTGCCTG	T	0.2	refCall	.	GT:GQ:DP:AD:VAF:C	./.:14:37:8:0.216216:DV
contig_2152	124181	.	TA	T	0	refCall	.	GT:GQ:DP:AD:VAF:C	0/0:20:33:10:0.30303:DV
contig_2152	124203	.	GTAA	G	13	PASS	.	GT:GQ:DP:AD:VAF:C:PS	0|1:13:37:11:0.297:P:48634
contig_2152	125451	.	G	A	0.4	refCall	.	GT:GQ:DP:AD:VAF:C	./.:11:49:14:0.285714:DV
contig_2152	125915	.	A	ACG	11	PASS	.	GT:GQ:DP:AD:VAF:C:PS	0|1:11:56:14:0.25:P:48634
contig_2152	126309	.	G	C	13.1	PASS	.	GT:GQ:DP:AD:VAF:C:PS	0|1:13:66:22:0.333333:DV:48634
contig_2152	126428	.	GACACACAC	G	1.4	refCall	.	GT:GQ:DP:AD:VAF:C	./.:6:53:7:0.132075:DV
contig_2152	126447	.	ACACACAC	A	1.9	refCall	.	GT:GQ:DP:AD:VAF:C	./.:5:64:9:0.140625:DV
contig_2152	126464	.	T	C	30.5	PASS	.	GT:GQ:DP:AD:VAF:C:PS	1|0:30:65:22:0.338462:DV:48634
contig_2152	126932	.	C	T	17	PASS	.	GT:GQ:DP:AD:VAF:C:PS	1|0:17:68:30:0.441:P:48634
contig_2152	126983	.	GGA	G	5.3	PASS	.	GT:GQ:DP:AD:VAF:C:PS	0|1:5:69:18:0.26087:DV:48634
contig_2152	127249	.	T	C	19	PASS	.	GT:GQ:DP:AD:VAF:C:PS	0|1:19:54:23:0.426:P:48634
contig_2152	127366	.	C	T	21.3	PASS	.	GT:GQ:DP:AD:VAF:C:PS	1|0:21:58:30:0.517241:DV:48634
contig_2152	127437	.	T	C	0.2	refCall	.	GT:GQ:DP:AD:VAF:C	./.:14:54:13:0.240741:DV
contig_2152	127457	.	CAT	C	0	refCall	.	GT:GQ:DP:AD:VAF:C	0/0:37:55:12:0.218182:DV
contig_2152	127469	.	T	C	0	refCall	.	GT:GQ:DP:AD:VAF:C	0/0:24:52:7:0.134615:DV
contig_2152	127497	.	C	CT	1.2	refCall	.	GT:GQ:DP:AD:VAF:C	./.:6:56:8:0.142857:DV
contig_2152	127511	.	ACC	A	2.6	refCall	.	GT:GQ:DP:AD:VAF:C	./.:3:55:16:0.290909:DV
contig_2152	127514	.	C	T	0	refCall	.	GT:GQ:DP:AD:VAF:C	0/0:27:44:9:0.204545:DV
contig_2152	127518	.	TCC	T	2.5	refCall	.	GT:GQ:DP:AD:VAF:C	./.:4:46:22:0.478261:DV
contig_2152	127539	.	A	T	0.7	refCall	.	GT:GQ:DP:AD:VAF:C	./.:8:48:14:0.291667:DV
contig_2152	127549	.	ACC	A	2.7	refCall	.	GT:GQ:DP:AD:VAF:C	./.:3:54:23:0.425926:DV
contig_2152	127566	.	C	T	6.7	PASS	.	GT:GQ:DP:AD:VAF:C:PS	1|0:6:57:26:0.45614:DV:48634
contig_2152	127855	.	G	C	27.9	PASS	.	GT:GQ:DP:AD:VAF:C	1/1:28:28:27:0.964286:DV
contig_2152	127858	.	G	T	20.7	PASS	.	GT:GQ:DP:AD:VAF:C	1/1:21:28:28:1:DV
contig_2152	127859	.	G	A	28.5	PASS	.	GT:GQ:DP:AD:VAF:C	1/1:28:28:27:0.964286:DV
contig_2152	127864	.	G	T	14.6	PASS	.	GT:GQ:DP:AD:VAF:C	1/1:15:25:24:0.96:DV
contig_2152	127866	.	G	C	41.4	PASS	.	GT:GQ:DP:AD:VAF:C	1/1:41:26:23:0.884615:DV
contig_2152	127868	.	G	T	30.8	PASS	.	GT:GQ:DP:AD:VAF:C	1/1:31:28:25:0.892857:DV
contig_2152	128082	.	A	G	16	PASS	.	GT:GQ:DP:AD:VAF:C:PS	0|1:16:32:12:0.375:P:48634
contig_2152	129409	.	GTAAGAAATC	G	31.4	PASS	.	GT:GQ:DP:AD:VAF:C:PS	1|0:31:32:8:0.25:DV:48634
contig_2152	130058	.	T	C	19	PASS	.	GT:GQ:DP:AD:VAF:C:PS	0|1:19:37:16:0.432:P:48634
contig_2152	130470	.	T	C	18	PASS	.	GT:GQ:DP:AD:VAF:C:PS	1|0:18:34:17:0.5:P:48634
contig_2152	130558	.	TACAC	T	36.5	PASS	.	GT:GQ:DP:AD:VAF:C:PS	1|0:36:31:11:0.354839:DV:48634
contig_2152	132123	.	A	AT	40.2	PASS	.	GT:GQ:DP:AD:VAF:C	1/1:28:20:17:0.85:DV
contig_2152	132635	.	A	AT	1	refCall	.	GT:GQ:DP:AD:VAF:C	./.:7:20:6:0.3:DV
contig_2152	134277	.	TA	T	0.1	refCall	.	GT:GQ:DP:AD:VAF:C	./.:16:20:6:0.3:DV
contig_2152	134990	.	G	GC	16	PASS	.	GT:GQ:DP:AD:VAF:C	1/1:16:18:16:0.889:P
contig_2152	135127	.	A	AC	19	PASS	.	GT:GQ:DP:AD:VAF:C	1/1:19:19:18:0.947:P
contig_2152	135287	.	TC	T	7.4	PASS	.	GT:GQ:DP:AD:VAF:C	1/1:7:17:6:0.352941:DV
contig_2152	135655	.	G	GC	18	PASS	.	GT:GQ:DP:AD:VAF:C	1/1:18:27:25:0.926:P
contig_2152	137296	.	CTA	C	10.3	PASS	.	GT:GQ:DP:AD:VAF:C:PS	1|0:9:45:16:0.355556:DV:48634
contig_2152	139495	.	ATT	A	0	refCall	.	GT:GQ:DP:AD:VAF:C	0/0:38:51:20:0.392157:DV
contig_2152	143049	.	G	A	23	PASS	.	GT:GQ:DP:AD:VAF:C:PS	0|1:23:42:17:0.405:P:48634
contig_2152	145586	.	T	C	17	PASS	.	GT:GQ:DP:AD:VAF:C:PS	1|0:17:38:14:0.368:P:48634
contig_2152	146779	.	T	A	16	PASS	.	GT:GQ:DP:AD:VAF:C:PS	1|0:16:39:14:0.359:P:48634
contig_2152	148299	.	G	A	17	PASS	.	GT:GQ:DP:AD:VAF:C:PS	1|0:17:41:17:0.415:P:48634
contig_2152	150583	.	TA	T	5.9	PASS	.	GT:GQ:DP:AD:VAF:C	1/1:4:43:7:0.162791:DV
contig_2152	150608	.	CAT	C	35.1	PASS	.	GT:GQ:DP:AD:VAF:C:PS	0|1:35:42:16:0.380952:DV:48634
contig_2152	152646	.	C	CG	16	PASS	.	GT:GQ:DP:AD:VAF:C	1/1:16:40:35:0.875:P
contig_2152	153775	.	AT	A	16.7	PASS	.	GT:GQ:DP:AD:VAF:C	1/1:16:42:23:0.547619:DV
contig_2152	153778	.	T	TA	19.4	PASS	.	GT:GQ:DP:AD:VAF:C	1/1:15:41:15:0.365854:DV
contig_2152	155095	.	GTA	G	18	PASS	.	GT:GQ:DP:AD:VAF:C	1/1:5:37:11:0.297297:DV
contig_2152	155326	.	T	TA	12	PASS	.	GT:GQ:DP:AD:VAF:C	1/1:12:28:19:0.679:P
contig_2152	155460	.	GA	G	12	PASS	.	GT:GQ:DP:AD:VAF:C	1/1:12:29:22:0.759:P
contig_2152	156302	.	TTA	T	11.2	PASS	.	GT:GQ:DP:AD:VAF:C	1/1:3:40:17:0.425:DV
contig_2152	157150	.	TTATATA	T	8.4	PASS	.	GT:GQ:DP:AD:VAF:C:PS	1|0:8:40:8:0.2:DV:157149
contig_2152	158181	.	ATG	A	19.6	PASS	.	GT:GQ:DP:AD:VAF:C	1/1:6:41:13:0.317073:DV
contig_2152	158856	.	TATGTG	T	17	PASS	.	GT:GQ:DP:AD:VAF:C:PS	0|1:17:34:12:0.352941:DV:157149
contig_2152	158860	.	T	TATG	5.3	PASS	.	GT:GQ:DP:AD:VAF:C:PS	1|0:3:16:11:0.6875:DV:157149
contig_2152	158944	.	TTGTA	T	34.7	PASS	.	GT:GQ:DP:AD:VAF:C:PS	0|1:34:38:16:0.421053:DV:157149
contig_2152	159759	.	TAC	T	10.3	PASS	.	GT:GQ:DP:AD:VAF:C:PS	1|0:10:32:12:0.375:DV:157149
contig_2152	159879	.	AT	A	4.7	PASS	.	GT:GQ:DP:AD:VAF:C	1/1:4:35:10:0.285714:DV
contig_2152	162017	.	G	A	17	PASS	.	GT:GQ:DP:AD:VAF:C:PS	1|0:17:40:17:0.425:P:157149
contig_2152	162437	.	AAT	A,AGAT	12.3	PASS	.	GT:GQ:DP:AD:VAF:C:PS	2|1:3:25:9,13:0.36,0.52:DV:157149
contig_2152	162450	.	A	G	3.6	PASS	.	GT:GQ:DP:AD:VAF:C	0/1:4:29:7:0.241379:DV
contig_2152	162896	.	AT	A	3.7	PASS	.	GT:GQ:DP:AD:VAF:C	1/1:3:36:5:0.138889:DV
contig_2152	162954	.	G	T	29.1	PASS	.	GT:GQ:DP:AD:VAF:C:PS	0|1:29:37:16:0.432432:DV:157149
contig_2152	162960	.	T	C	26.5	PASS	.	GT:GQ:DP:AD:VAF:C:PS	1|0:26:37:19:0.513514:DV:157149
contig_2152	163118	.	A	AG	24.1	PASS	.	GT:GQ:DP:AD:VAF:C	1/1:16:38:10:0.263158:DV
contig_2152	165244	.	T	C	17	PASS	.	GT:GQ:DP:AD:VAF:C:PS	1|0:17:47:20:0.426:P:157149
contig_2152	166909	.	G	A	23	PASS	.	GT:GQ:DP:AD:VAF:C:PS	0|1:23:58:27:0.466:P:157149
contig_2152	168692	.	AC	A	12	PASS	.	GT:GQ:DP:AD:VAF:C:PS	0|1:12:45:20:0.444:P:157149
contig_2152	174774	.	C	G	18	PASS	.	GT:GQ:DP:AD:VAF:C:PS	0|1:18:49:24:0.49:P:157149
contig_2152	175456	.	A	G	19	PASS	.	GT:GQ:DP:AD:VAF:C:PS	0|1:19:46:22:0.478:P:157149
contig_2152	175810	.	GTATATATA	G	10	PASS	.	GT:GQ:DP:AD:VAF:C:PS	0|1:10:43:11:0.255814:DV:157149
contig_2152	176060	.	A	G	31.1	PASS	.	GT:GQ:DP:AD:VAF:C	1/1:5:46:19:0.413043:DV
contig_2152	176064	.	T	C	11.2	PASS	.	GT:GQ:DP:AD:VAF:C:PS	0|1:11:45:12:0.266667:DV:157149
contig_2152	176068	.	C	G	13.5	PASS	.	GT:GQ:DP:AD:VAF:C:PS	0|1:13:45:18:0.4:DV:157149
contig_2152	176119	.	A	T	18	PASS	.	GT:GQ:DP:AD:VAF:C:PS	0|1:18:46:15:0.326:P:157149
contig_2152	176136	.	G	A	1.5	refCall	.	GT:GQ:DP:AD:VAF:C	./.:5:45:19:0.422222:DV
contig_2152	176143	.	T	C	1	refCall	.	GT:GQ:DP:AD:VAF:C	./.:7:46:19:0.413043:DV
contig_2152	176188	.	T	C	19	PASS	.	GT:GQ:DP:AD:VAF:C:PS	0|1:19:46:19:0.413:P:157149
contig_2152	176203	.	A	G	18	PASS	.	GT:GQ:DP:AD:VAF:C:PS	0|1:18:45:19:0.422:P:157149
contig_2152	176223	.	G	A	18	PASS	.	GT:GQ:DP:AD:VAF:C:PS	0|1:18:37:10:0.27:P:157149
contig_2152	176237	.	A	G	0	refCall	.	GT:GQ:DP:AD:VAF:C	0/0:24:43:11:0.255814:DV
contig_2152	176242	.	T	G	0	refCall	.	GT:GQ:DP:AD:VAF:C	0/0:25:46:15:0.326087:DV
contig_2152	176256	.	G	T	0	refCall	.	GT:GQ:DP:AD:VAF:C	0/0:21:45:18:0.4:DV
contig_2152	176261	.	G	T	0.1	refCall	.	GT:GQ:DP:AD:VAF:C	./.:18:45:16:0.355556:DV
contig_2152	176262	.	T	G	0.1	refCall	.	GT:GQ:DP:AD:VAF:C	./.:19:45:17:0.377778:DV
contig_2152	176263	.	T	C	0.1	refCall	.	GT:GQ:DP:AD:VAF:C	./.:17:45:17:0.377778:DV
contig_2152	176269	.	G	A	0.1	refCall	.	GT:GQ:DP:AD:VAF:C	./.:18:44:19:0.431818:DV
contig_2152	176276	.	A	C	0.1	refCall	.	GT:GQ:DP:AD:VAF:C	./.:15:47:20:0.425532:DV
contig_2152	176290	.	C	A	0	refCall	.	GT:GQ:DP:AD:VAF:C	0/0:21:45:16:0.355556:DV
contig_2152	176295	.	C	T	0.3	refCall	.	GT:GQ:DP:AD:VAF:C	./.:12:46:22:0.478261:DV
contig_2152	176304	.	G	GT	24.5	PASS	.	GT:GQ:DP:AD:VAF:C	1/1:9:46:10:0.217391:DV
contig_2152	176308	.	T	TC	0.1	refCall	.	GT:GQ:DP:AD:VAF:C	./.:17:46:15:0.326087:DV
contig_2152	176328	.	C	T	17	PASS	.	GT:GQ:DP:AD:VAF:C:PS	0|1:17:39:14:0.359:P:157149
contig_2152	176343	.	G	A	21	PASS	.	GT:GQ:DP:AD:VAF:C:PS	0|1:21:45:18:0.4:P:157149
contig_2152	176388	.	G	A	22	PASS	.	GT:GQ:DP:AD:VAF:C:PS	0|1:22:42:14:0.333:P:157149
contig_2152	176412	.	A	T	0.1	refCall	.	GT:GQ:DP:AD:VAF:C	./.:16:37:13:0.351351:DV
contig_2152	176463	.	G	C	43.7	PASS	.	GT:GQ:DP:AD:VAF:C	1/1:23:42:20:0.47619:DV
contig_2152	176467	.	G	A	0.3	refCall	.	GT:GQ:DP:AD:VAF:C	./.:12:42:17:0.404762:DV
contig_2152	176508	.	T	C	21	PASS	.	GT:GQ:DP:AD:VAF:C:PS	0|1:21:37:13:0.351:P:157149
contig_2152	176706	.	GTATATATATA	G	36.9	PASS	.	GT:GQ:DP:AD:VAF:C:PS	1|0:36:32:11:0.34375:DV:157149
contig_2152	176850	.	TA	T	1.3	refCall	.	GT:GQ:DP:AD:VAF:C	./.:6:35:8:0.228571:DV
contig_2152	177815	.	CGTGTGT	C	0.9	refCall	.	GT:GQ:DP:AD:VAF:C	./.:7:23:5:0.217391:DV
contig_2152	177839	.	TGAGA	T	0.6	refCall	.	GT:GQ:DP:AD:VAF:C	./.:9:28:10:0.357143:DV
contig_2152	178801	.	G	T	37	PASS	.	GT:GQ:DP:AD:VAF:C:PS	0|1:37:32:9:0.28125:DV:157149
contig_2152	179989	.	A	G	17	PASS	.	GT:GQ:DP:AD:VAF:C:PS	0|1:17:35:15:0.429:P:157149
contig_2152	180916	.	GC	G	0	refCall	.	GT:GQ:DP:AD:VAF:C	0/0:24:39:18:0.461538:DV
contig_2152	181296	.	A	G	52.5	PASS	.	GT:GQ:DP:AD:VAF:C:PS	0|1:52:38:14:0.368421:DV:157149
contig_2152	181628	.	A	G	46.3	PASS	.	GT:GQ:DP:AD:VAF:C:PS	0|1:46:38:14:0.368421:DV:157149
contig_2152	181850	.	T	TTC	2.6	refCall	.	GT:GQ:DP:AD:VAF:C	./.:4:37:7:0.189189:DV
contig_2152	182536	.	CTATAGTT	C	35.3	PASS	.	GT:GQ:DP:AD:VAF:C:PS	0|1:35:49:14:0.285714:DV:157149
contig_2152	183211	.	AT	A	2	refCall	.	GT:GQ:DP:AD:VAF:C	./.:4:56:10:0.178571:DV
contig_2152	183507	.	AT	A	0.2	refCall	.	GT:GQ:DP:AD:VAF:C	./.:13:55:25:0.454545:DV
contig_2152	186396	.	CCA	C	1.3	refCall	.	GT:GQ:DP:AD:VAF:C	./.:6:36:5:0.138889:DV
contig_2152	187808	.	G	A	22	PASS	.	GT:GQ:DP:AD:VAF:C:PS	0|1:22:51:23:0.451:P:157149
contig_2152	192172	.	TA	T	2.3	refCall	.	GT:GQ:DP:AD:VAF:C	./.:4:36:5:0.138889:DV
contig_2152	196755	.	TA	T	1.7	refCall	.	GT:GQ:DP:AD:VAF:C	./.:5:40:26:0.65:DV
contig_2152	196760	.	A	G	3.5	PASS	.	GT:GQ:DP:AD:VAF:C	0/1:3:40:25:0.625:DV
contig_2152	199158	.	CTCTCTCTCT	C	16.8	PASS	.	GT:GQ:DP:AD:VAF:C:PS	0|1:16:32:8:0.25:DV:199157
contig_2152	199192	.	C	T	17	PASS	.	GT:GQ:DP:AD:VAF:C:PS	1|0:17:34:15:0.441:P:199157
contig_2152	199628	.	GTATATA	G	8	PASS	.	GT:GQ:DP:AD:VAF:C:PS	1|0:8:30:5:0.166667:DV:199157
contig_2152	201705	.	GTATA	G,GTA	11	PASS	.	GT:GQ:DP:AD:VAF:C:PS	1|0:11:30:10,3:0.333,0.1:P:199157
contig_2152	202024	.	T	A	18	PASS	.	GT:GQ:DP:AD:VAF:C:PS	1|0:18:34:18:0.529:P:199157
contig_2152	202442	.	C	G	18	PASS	.	GT:GQ:DP:AD:VAF:C:PS	1|0:18:32:13:0.406:P:199157
contig_2152	202916	.	GATATATATATATAT	G,GATATATATATAT	19.2	PASS	.	GT:GQ:DP:AD:VAF:C:PS	1|2:6:27:10,7:0.37037,0.259259:DV:199157
contig_2152	203404	.	AATAAT	A	0.5	refCall	.	GT:GQ:DP:AD:VAF:C	./.:9:17:10:0.588235:DV
contig_2152	203408	.	AT	A	0	refCall	.	GT:GQ:DP:AD:VAF:C	0/0:22:15:9:0.6:DV
contig_2152	203432	.	A	AC	4.5	PASS	.	GT:GQ:DP:AD:VAF:C	1/1:4:25:12:0.48:DV
contig_2152	203462	.	AAC	A	0.1	refCall	.	GT:GQ:DP:AD:VAF:C	./.:19:25:8:0.32:DV
contig_2152	207266	.	TTCTC	T	7.1	PASS	.	GT:GQ:DP:AD:VAF:C:PS	1|0:7:59:33:0.559322:DV:199157
contig_2152	211140	.	A	C	20	PASS	.	GT:GQ:DP:AD:VAF:C:PS	0|1:20:47:18:0.383:P:199157
contig_2152	211160	.	C	T	4.8	PASS	.	GT:GQ:DP:AD:VAF:C:PS	0|1:5:45:15:0.333333:DV:199157
contig_2152	211797	.	C	G	20	PASS	.	GT:GQ:DP:AD:VAF:C:PS	1|0:20:48:24:0.5:P:199157
contig_2152	212285	.	C	T	18	PASS	.	GT:GQ:DP:AD:VAF:C:PS	1|0:18:52:21:0.404:P:199157
contig_2152	213227	.	ATCGACATCGAG	A	55.9	PASS	.	GT:GQ:DP:AD:VAF:C:PS	1|0:56:38:11:0.289474:DV:199157
contig_2152	214073	.	G	A	20	PASS	.	GT:GQ:DP:AD:VAF:C:PS	1|0:20:46:19:0.413:P:199157
contig_2152	216642	.	TTGTG	T	17.6	PASS	.	GT:GQ:DP:AD:VAF:C	1/1:5:46:11:0.23913:DV
contig_2152	216643	.	TGTG	T	2.4	refCall	.	GT:GQ:DP:AD:VAF:C	./.:4:33:11:0.333333:DV
contig_2152	218160	.	G	T	19	PASS	.	GT:GQ:DP:AD:VAF:C:PS	1|0:19:39:18:0.462:P:199157
contig_2152	218629	.	T	TA	19	PASS	.	GT:GQ:DP:AD:VAF:C	1/1:19:34:32:0.941:P
contig_2152	218640	.	T	TC	14	PASS	.	GT:GQ:DP:AD:VAF:C	1/1:14:35:34:0.971:P
contig_2152	218651	.	A	AC	39.8	PASS	.	GT:GQ:DP:AD:VAF:C	1/1:40:36:32:0.888889:DV
contig_2152	218652	.	A	AC	33.4	PASS	.	GT:GQ:DP:AD:VAF:C	1/1:33:36:32:0.888889:DV
contig_2152	218666	.	T	TAA	12	PASS	.	GT:GQ:DP:AD:VAF:C	1/1:12:36:35:0.972:P
contig_2152	218676	.	T	TA	1.3	refCall	.	GT:GQ:DP:AD:VAF:C	./.:6:36:9:0.25:DV
contig_2152	220110	.	AC	A	16	PASS	.	GT:GQ:DP:AD:VAF:C	1/1:16:27:24:0.889:P
contig_2152	220172	.	A	AGAC	27.7	PASS	.	GT:GQ:DP:AD:VAF:C	1/1:28:35:21:0.6:DV
contig_2152	220178	.	G	GC	26.2	PASS	.	GT:GQ:DP:AD:VAF:C	1/1:26:33:21:0.636364:DV
contig_2152	220361	.	T	TA,G	9.5	PASS	.	GT:GQ:DP:AD:VAF:C:PS	2|0:2:21:10,10:0.47619,0.47619:DV:199157
contig_2152	220363	.	A	G	0.5	refCall	.	GT:GQ:DP:AD:VAF:C	./.:10:30:10:0.333333:DV
contig_2152	221477	.	TA	T	0.1	refCall	.	GT:GQ:DP:AD:VAF:C	./.:19:56:22:0.392857:DV
contig_2152	223034	.	TTCTC	T	7.7	PASS	.	GT:GQ:DP:AD:VAF:C:PS	0|1:8:44:9:0.204545:DV:199157
contig_2152	224592	.	GTACGTGGACGT	G	1.1	refCall	.	GT:GQ:DP:AD:VAF:C	./.:6:62:9:0.145161:DV
contig_2152	224646	.	C	G	7.7	PASS	.	GT:GQ:DP:AD:VAF:C:PS	0|1:8:60:11:0.183333:DV:199157
contig_2152	224726	.	T	G	0	refCall	.	GT:GQ:DP:AD:VAF:C	0/0:33:75:18:0.24:DV
contig_2152	224756	.	A	T	0	refCall	.	GT:GQ:DP:AD:VAF:C	0/0:30:75:19:0.253333:DV
contig_2152	224760	.	A	T	0	refCall	.	GT:GQ:DP:AD:VAF:C	0/0:33:75:19:0.253333:DV
contig_2152	224762	.	A	G	0	refCall	.	GT:GQ:DP:AD:VAF:C	0/0:33:75:19:0.253333:DV
contig_2152	224772	.	C	A	0	refCall	.	GT:GQ:DP:AD:VAF:C	0/0:31:73:20:0.273973:DV
contig_2152	224777	.	C	T	0	refCall	.	GT:GQ:DP:AD:VAF:C	0/0:30:73:20:0.273973:DV
contig_2152	224897	.	C	T	21	PASS	.	GT:GQ:DP:AD:VAF:C:PS	1|0:21:77:38:0.494:P:199157
contig_2152	225232	.	T	C	0.1	refCall	.	GT:GQ:DP:AD:VAF:C	./.:17:79:19:0.240506:DV
contig_2152	225278	.	G	T	0.1	refCall	.	GT:GQ:DP:AD:VAF:C	./.:18:82:24:0.292683:DV
contig_2152	225281	.	C	A	0	refCall	.	GT:GQ:DP:AD:VAF:C	0/0:20:78:20:0.25641:DV
contig_2152	225284	.	C	T	0.1	refCall	.	GT:GQ:DP:AD:VAF:C	./.:17:81:26:0.320988:DV
contig_2152	225287	.	C	G	0	refCall	.	GT:GQ:DP:AD:VAF:C	0/0:20:83:24:0.289157:DV
contig_2152	225507	.	TAA	T	1.8	refCall	.	GT:GQ:DP:AD:VAF:C	./.:5:86:22:0.255814:DV
contig_2152	225558	.	A	G	4.6	PASS	.	GT:GQ:DP:AD:VAF:C:PS	1|0:5:92:25:0.271739:DV:199157
contig_2152	225584	.	C	T	0	refCall	.	GT:GQ:DP:AD:VAF:C	0/0:23:86:19:0.22093:DV
contig_2152	225647	.	G	A	0.2	refCall	.	GT:GQ:DP:AD:VAF:C	./.:14:93:22:0.236559:DV
contig_2152	225663	.	G	A	17	PASS	.	GT:GQ:DP:AD:VAF:C:PS	1|0:17:91:43:0.473:P:199157
contig_2152	225669	.	A	G	0.1	refCall	.	GT:GQ:DP:AD:VAF:C	./.:17:92:26:0.282609:DV
contig_2152	225798	.	T	C	0	refCall	.	GT:GQ:DP:AD:VAF:C	0/0:33:87:18:0.206897:DV
contig_2152	225813	.	A	G	0	refCall	.	GT:GQ:DP:AD:VAF:C	0/0:31:92:25:0.271739:DV
contig_2152	225815	.	A	T	0	refCall	.	GT:GQ:DP:AD:VAF:C	0/0:33:90:22:0.244444:DV
contig_2152	225825	.	G	C	0	refCall	.	GT:GQ:DP:AD:VAF:C	0/0:33:93:19:0.204301:DV
contig_2152	225832	.	G	A	0	refCall	.	GT:GQ:DP:AD:VAF:C	0/0:38:94:23:0.244681:DV
contig_2152	225855	.	T	C	0	refCall	.	GT:GQ:DP:AD:VAF:C	0/0:39:94:24:0.255319:DV
contig_2152	225878	.	A	C	0	refCall	.	GT:GQ:DP:AD:VAF:C	0/0:37:92:22:0.23913:DV
contig_2152	225945	.	G	A	0	refCall	.	GT:GQ:DP:AD:VAF:C	0/0:33:93:23:0.247312:DV
contig_2152	225948	.	G	A	0	refCall	.	GT:GQ:DP:AD:VAF:C	0/0:30:91:21:0.230769:DV
contig_2152	225949	.	T	C	0	refCall	.	GT:GQ:DP:AD:VAF:C	0/0:35:92:19:0.206522:DV
contig_2152	225988	.	CAT	C	0	refCall	.	GT:GQ:DP:AD:VAF:C	0/0:24:95:20:0.210526:DV
contig_2152	226074	.	C	T	0	refCall	.	GT:GQ:DP:AD:VAF:C	0/0:21:99:23:0.232323:DV
contig_2152	226128	.	C	T	0.1	refCall	.	GT:GQ:DP:AD:VAF:C	./.:17:97:29:0.298969:DV
contig_2152	226137	.	C	T	17	PASS	.	GT:GQ:DP:AD:VAF:C:PS	1|0:17:98:41:0.418:P:199157
contig_2152	226241	.	ATGT	A	1.7	refCall	.	GT:GQ:DP:AD:VAF:C	./.:5:101:23:0.227723:DV
contig_2152	226293	.	C	T	0	refCall	.	GT:GQ:DP:AD:VAF:C	0/0:30:101:27:0.267327:DV
contig_2152	226298	.	C	T	6.9	PASS	.	GT:GQ:DP:AD:VAF:C:PS	1|0:7:98:41:0.418367:DV:199157
contig_2152	226347	.	TAA	T	0.2	refCall	.	GT:GQ:DP:AD:VAF:C	./.:14:97:19:0.195876:DV
contig_2152	226511	.	C	T	1.1	refCall	.	GT:GQ:DP:AD:VAF:C	./.:7:104:28:0.269231:DV
contig_2152	226803	.	CGGT	C	2.4	refCall	.	GT:GQ:DP:AD:VAF:C	./.:4:108:44:0.407407:DV
contig_2152	226874	.	C	T	0.5	refCall	.	GT:GQ:DP:AD:VAF:C	./.:10:110:46:0.418182:DV
contig_2152	226891	.	CTGATGTACTT	C	8.2	PASS	.	GT:GQ:DP:AD:VAF:C:PS	0|1:8:109:28:0.256881:DV:199157
contig_2152	226966	.	G	A	0.3	refCall	.	GT:GQ:DP:AD:VAF:C	./.:13:109:47:0.431193:DV
contig_2152	227050	.	C	A	17	PASS	.	GT:GQ:DP:AD:VAF:C:PS	1|0:17:108:49:0.454:P:199157
contig_2152	227068	.	G	A	16	PASS	.	GT:GQ:DP:AD:VAF:C:PS	1|0:16:105:46:0.438:P:199157
contig_2152	227143	.	C	T	8.7	PASS	.	GT:GQ:DP:AD:VAF:C:PS	0|1:9:109:39:0.357798:DV:199157
contig_2152	227148	.	C	T	5.9	PASS	.	GT:GQ:DP:AD:VAF:C:PS	0|1:6:107:37:0.345794:DV:199157
contig_2152	227697	.	C	A	21	PASS	.	GT:GQ:DP:AD:VAF:C:PS	1|0:21:104:49:0.471:P:199157
contig_2152	227773	.	C	T	8.2	PASS	.	GT:GQ:DP:AD:VAF:C:PS	0|1:8:99:24:0.242424:DV:199157
contig_2152	227805	.	C	T	21	PASS	.	GT:GQ:DP:AD:VAF:C:PS	1|0:21:104:45:0.433:P:199157
contig_2152	227951	.	AAG	A	1.3	refCall	.	GT:GQ:DP:AD:VAF:C	./.:6:104:25:0.240385:DV
contig_2152	228093	.	G	A	4.2	PASS	.	GT:GQ:DP:AD:VAF:C:PS	1|0:4:96:40:0.416667:DV:199157
contig_2152	228313	.	C	T	0.9	refCall	.	GT:GQ:DP:AD:VAF:C	./.:7:93:41:0.44086:DV
contig_2152	228501	.	G	A	21.7	PASS	.	GT:GQ:DP:AD:VAF:C:PS	0|1:22:84:25:0.297619:DV:199157
contig_2152	228579	.	T	A	18	PASS	.	GT:GQ:DP:AD:VAF:C:PS	1|0:18:84:40:0.47619:DV:199157
contig_2152	229093	.	G	A	18	PASS	.	GT:GQ:DP:AD:VAF:C:PS	1|0:4:73:47:0.643836:DV:199157
contig_2152	229102	.	C	A	0.4	refCall	.	GT:GQ:DP:AD:VAF:C	./.:10:73:22:0.30137:DV
contig_2152	229259	.	CGA	C	3.9	PASS	.	GT:GQ:DP:AD:VAF:C:PS	0|1:4:73:17:0.232877:DV:199157
contig_2152	232893	.	G	A	6.5	PASS	.	GT:GQ:DP:AD:VAF:C:PS	0|1:6:53:30:0.566038:DV:199157
contig_2152	232932	.	T	C	8.1	PASS	.	GT:GQ:DP:AD:VAF:C:PS	0|1:8:52:22:0.423077:DV:199157
contig_2152	232940	.	G	A	16.7	PASS	.	GT:GQ:DP:AD:VAF:C:PS	0|1:17:56:22:0.392857:DV:199157
contig_2152	233944	.	T	C	16	PASS	.	GT:GQ:DP:AD:VAF:C:PS	0|1:16:69:29:0.42:P:199157
contig_2152	234158	.	T	C	0	refCall	.	GT:GQ:DP:AD:VAF:C	0/0:32:73:14:0.191781:DV
contig_2152	234191	.	C	G	44.8	PASS	.	GT:GQ:DP:AD:VAF:C	1/1:35:73:54:0.739726:DV
contig_2152	234202	.	G	A	0	refCall	.	GT:GQ:DP:AD:VAF:C	0/0:42:76:17:0.223684:DV
contig_2152	234210	.	A	T	0	refCall	.	GT:GQ:DP:AD:VAF:C	0/0:44:77:15:0.194805:DV
contig_2152	234212	.	ATTCAC	A	0	refCall	.	GT:GQ:DP:AD:VAF:C	0/0:30:76:15:0.197368:DV
contig_2152	234224	.	G	GT	0	refCall	.	GT:GQ:DP:AD:VAF:C	0/0:39:64:11:0.171875:DV
contig_2152	234226	.	G	T	0	refCall	.	GT:GQ:DP:AD:VAF:C	0/0:43:77:14:0.181818:DV
contig_2152	234238	.	TA	T	15.7	PASS	.	GT:GQ:DP:AD:VAF:C	1/1:10:70:35:0.5:DV
contig_2152	234286	.	T	A	0	refCall	.	GT:GQ:DP:AD:VAF:C	0/0:34:60:11:0.183333:DV
contig_2152	234298	.	T	C	0	refCall	.	GT:GQ:DP:AD:VAF:C	0/0:36:74:16:0.216216:DV
contig_2152	234302	.	G	A	18	PASS	.	GT:GQ:DP:AD:VAF:C:PS	0|1:18:74:32:0.432:P:199157
contig_2152	234386	.	T	A	0	refCall	.	GT:GQ:DP:AD:VAF:C	0/0:34:75:16:0.213333:DV
contig_2152	234594	.	AGAAAATTGG	A	0.1	refCall	.	GT:GQ:DP:AD:VAF:C	./.:15:75:13:0.173333:DV
contig_2152	235029	.	ACACTC	A	0.1	refCall	.	GT:GQ:DP:AD:VAF:C	./.:17:50:20:0.4:DV
contig_2152	235036	.	C	T	0.1	refCall	.	GT:GQ:DP:AD:VAF:C	./.:19:57:34:0.596491:DV
contig_2152	235037	.	A	T	0	refCall	.	GT:GQ:DP:AD:VAF:C	0/0:27:57:17:0.298246:DV
contig_2152	235038	.	C	G	0	refCall	.	GT:GQ:DP:AD:VAF:C	0/0:21:40:14:0.35:DV
contig_2152	235040	.	C	G	0.1	refCall	.	GT:GQ:DP:AD:VAF:C	./.:19:61:21:0.344262:DV
contig_2152	235042	.	C	G	0	refCall	.	GT:GQ:DP:AD:VAF:C	0/0:20:64:18:0.28125:DV
contig_2152	235862	.	TCCCCGCACGTGACGTCATCATC	T	36.3	PASS	.	GT:GQ:DP:AD:VAF:C:PS	0|1:35:58:17:0.293103:DV:199157
contig_2152	238031	.	A	G	17	PASS	.	GT:GQ:DP:AD:VAF:C:PS	0|1:17:40:14:0.35:P:199157
contig_2152	238719	.	AGT	A	12.6	PASS	.	GT:GQ:DP:AD:VAF:C:PS	0|1:12:53:16:0.301887:DV:199157
contig_2152	239736	.	CACACA	C	1.7	refCall	.	GT:GQ:DP:AD:VAF:C	./.:5:46:8:0.173913:DV
contig_2152	240032	.	GTA	G	32.7	PASS	.	GT:GQ:DP:AD:VAF:C	1/1:6:39:18:0.461538:DV
contig_2152	244267	.	G	A	22	PASS	.	GT:GQ:DP:AD:VAF:C:PS	1|0:22:50:23:0.46:P:199157
contig_2152	244540	.	A	C	20	PASS	.	GT:GQ:DP:AD:VAF:C:PS	1|0:20:55:25:0.455:P:199157
contig_2152	247965	.	T	A	0.9	refCall	.	GT:GQ:DP:AD:VAF:C	./.:7:56:22:0.392857:DV
contig_2152	247974	.	C	A	1.9	refCall	.	GT:GQ:DP:AD:VAF:C	./.:4:57:21:0.368421:DV
contig_2152	249669	.	C	T	17	PASS	.	GT:GQ:DP:AD:VAF:C:PS	0|1:17:44:17:0.386:P:199157
contig_2152	253291	.	GTC	G	1.1	refCall	.	GT:GQ:DP:AD:VAF:C	./.:6:47:26:0.553191:DV
contig_2152	253307	.	C	G	16.6	PASS	.	GT:GQ:DP:AD:VAF:C	1/1:6:47:29:0.617021:DV
contig_2152	253345	.	C	T	1.2	refCall	.	GT:GQ:DP:AD:VAF:C	./.:6:32:13:0.40625:DV
contig_2152	253352	.	T	C	1.8	refCall	.	GT:GQ:DP:AD:VAF:C	./.:5:52:15:0.288462:DV
contig_2152	254298	.	T	G	20	PASS	.	GT:GQ:DP:AD:VAF:C:PS	0|1:20:58:26:0.448:P:199157
contig_2152	254478	.	A	AGCCACGTTCGAAACG	27.3	PASS	.	GT:GQ:DP:AD:VAF:C:PS	0|1:20:61:7:0.114754:DV:199157
contig_2152	254785	.	TGA	T	13.2	PASS	.	GT:GQ:DP:AD:VAF:C:PS	0|1:13:56:18:0.321429:DV:199157
contig_2152	255106	.	AGTTTCGAACGTGGCC	A	33.2	PASS	.	GT:GQ:DP:AD:VAF:C:PS	1|0:31:57:16:0.280702:DV:199157
contig_2152	255121	.	C	A	0	refCall	.	GT:GQ:DP:AD:VAF:C	0/0:34:42:7:0.166667:DV
contig_2152	255933	.	A	T	0.3	refCall	.	GT:GQ:DP:AD:VAF:C	./.:11:41:10:0.243902:DV
contig_2152	255934	.	A	T	0.4	refCall	.	GT:GQ:DP:AD:VAF:C	./.:11:49:7:0.142857:DV
contig_2152	255966	.	TGAGAGAGA	T,TGA	23.7	PASS	.	GT:GQ:DP:AD:VAF:C:PS	1|0:7:60:8,8:0.133333,0.133333:DV:199157
contig_2152	256168	.	CCTTTACTACTTCCTTTAATA	C	21.6	PASS	.	GT:GQ:DP:AD:VAF:C:PS	0|1:22:70:22:0.314286:DV:199157
contig_2152	256189	.	AT	A	1.5	refCall	.	GT:GQ:DP:AD:VAF:C	./.:5:67:24:0.358209:DV
contig_2152	256304	.	TCCGATATACGTATATACGGG	T	48.7	PASS	.	GT:GQ:DP:AD:VAF:C:PS	0|1:48:67:24:0.358209:DV:199157
contig_2152	256553	.	AAT	A	99	PASS	.	GT:GQ:DP:AD:VAF:C	1/1:99:68:37:0.544118:DV
contig_2152	257172	.	T	C	8.9	PASS	.	GT:GQ:DP:AD:VAF:C	1/1:9:62:27:0.435484:DV
contig_2152	258116	.	A	AT	0.1	refCall	.	GT:GQ:DP:AD:VAF:C	./.:18:65:9:0.138462:DV
contig_2152	259352	.	A	G	21	PASS	.	GT:GQ:DP:AD:VAF:C:PS	1|0:21:66:30:0.455:P:199157
contig_2152	261796	.	G	C	22	PASS	.	GT:GQ:DP:AD:VAF:C:PS	1|0:22:52:19:0.365:P:199157
contig_2152	263436	.	GTATATA	G,GTATA	23.3	PASS	.	GT:GQ:DP:AD:VAF:C:PS	2|1:7:50:14,7:0.28,0.14:DV:199157
contig_2152	264310	.	TA	T	0	refCall	.	GT:GQ:DP:AD:VAF:C	0/0:26:43:9:0.209302:DV
contig_2152	265637	.	A	G	18	PASS	.	GT:GQ:DP:AD:VAF:C:PS	1|0:18:52:19:0.365:P:199157
contig_2152	265755	.	GA	G	0.1	refCall	.	GT:GQ:DP:AD:VAF:C	./.:19:47:13:0.276596:DV
contig_2152	268394	.	C	T	19	PASS	.	GT:GQ:DP:AD:VAF:C:PS	0|1:19:39:19:0.487:P:199157
contig_2152	268615	.	C	T	19	PASS	.	GT:GQ:DP:AD:VAF:C:PS	0|1:19:46:22:0.478:P:199157
contig_2152	268944	.	A	T	20	PASS	.	GT:GQ:DP:AD:VAF:C:PS	0|1:20:46:23:0.5:P:199157
contig_2152	276585	.	G	A	18	PASS	.	GT:GQ:DP:AD:VAF:C:PS	1|0:18:36:11:0.306:P:199157
contig_2152	279810	.	T	C	19	PASS	.	GT:GQ:DP:AD:VAF:C:PS	0|1:19:41:20:0.488:P:199157
contig_2152	280869	.	C	CT	16.3	PASS	.	GT:GQ:DP:AD:VAF:C:PS	1|0:16:39:10:0.25641:DV:199157
contig_2152	281388	.	C	CTG	0.4	refCall	.	GT:GQ:DP:AD:VAF:C	./.:10:32:8:0.25:DV
contig_2152	281390	.	C	G	7	PASS	.	GT:GQ:DP:AD:VAF:C	0/1:6:33:18:0.545455:DV
contig_2152	281394	.	C	T	1.7	refCall	.	GT:GQ:DP:AD:VAF:C	./.:5:31:6:0.193548:DV
contig_2152	283091	.	TGAGA	T	0.3	refCall	.	GT:GQ:DP:AD:VAF:C	./.:12:36:8:0.222222:DV
contig_2152	283956	.	C	CTT	38.2	PASS	.	GT:GQ:DP:AD:VAF:C:PS	1|0:38:52:17:0.326923:DV:199157
contig_2152	284099	.	AC	A	12.5	PASS	.	GT:GQ:DP:AD:VAF:C:PS	0|1:12:49:21:0.428571:DV:199157
contig_2152	284100	.	C	CT	21	PASS	.	GT:GQ:DP:AD:VAF:C:PS	1|0:4:28:14:0.5:DV:199157
contig_2152	285772	.	T	C	20	PASS	.	GT:GQ:DP:AD:VAF:C:PS	1|0:20:58:27:0.466:P:199157
contig_2152	286462	.	GCT	G	20.5	PASS	.	GT:GQ:DP:AD:VAF:C:PS	0|1:20:51:14:0.27451:DV:199157
contig_2152	286493	.	CGG	C	2.8	refCall	.	GT:GQ:DP:AD:VAF:C	./.:3:50:13:0.26:DV
contig_2152	286782	.	C	A	19	PASS	.	GT:GQ:DP:AD:VAF:C:PS	0|1:19:49:22:0.449:P:199157
contig_2152	287532	.	G	A	28.3	PASS	.	GT:GQ:DP:AD:VAF:C:PS	0|1:28:39:9:0.230769:DV:199157
contig_2152	289349	.	TCGCTCGCGC	T	38.9	PASS	.	GT:GQ:DP:AD:VAF:C:PS	0|1:33:50:16:0.32:DV:199157
contig_2152	289361	.	C	CGGA	2.8	refCall	.	GT:GQ:DP:AD:VAF:C	./.:3:44:11:0.25:DV
contig_2152	289524	.	AC	A	0	refCall	.	GT:GQ:DP:AD:VAF:C	0/0:22:50:17:0.34:DV
contig_2152	289551	.	C	G	6.2	PASS	.	GT:GQ:DP:AD:VAF:C:PS	1|0:6:53:15:0.283019:DV:199157
contig_2152	291535	.	CATAT	C,CAT	21.3	PASS	.	GT:GQ:DP:AD:VAF:C:PS	0|1:4:55:15,13:0.272727,0.236364:DV:199157
contig_2152	291797	.	C	T	20	PASS	.	GT:GQ:DP:AD:VAF:C:PS	1|0:20:53:22:0.415:P:199157
contig_2152	292417	.	T	A	21	PASS	.	GT:GQ:DP:AD:VAF:C:PS	1|0:21:54:24:0.444:P:199157
contig_2152	293660	.	A	T	34.1	PASS	.	GT:GQ:DP:AD:VAF:C:PS	1|0:28:51:22:0.431373:DV:199157
contig_2152	293664	.	G	A	35.1	PASS	.	GT:GQ:DP:AD:VAF:C:PS	1|0:13:53:24:0.45283:DV:199157
contig_2152	293667	.	CT	C	19.5	PASS	.	GT:GQ:DP:AD:VAF:C:PS	0|1:16:52:25:0.480769:DV:199157
contig_2152	293671	.	T	C	31.1	PASS	.	GT:GQ:DP:AD:VAF:C:PS	0|1:13:48:23:0.479167:DV:199157
contig_2152	293672	.	GT	G	30.2	PASS	.	GT:GQ:DP:AD:VAF:C:PS	1|0:24:53:23:0.433962:DV:199157
contig_2152	293687	.	A	G	42.7	PASS	.	GT:GQ:DP:AD:VAF:C:PS	0|1:19:52:24:0.461538:DV:199157
contig_2152	293689	.	G	T	43.9	PASS	.	GT:GQ:DP:AD:VAF:C:PS	1|0:42:52:24:0.461538:DV:199157
contig_2152	293696	.	T	C	47	PASS	.	GT:GQ:DP:AD:VAF:C:PS	1|0:32:51:22:0.431373:DV:199157
contig_2152	293699	.	AG	A	27.3	PASS	.	GT:GQ:DP:AD:VAF:C:PS	1|0:27:49:23:0.469388:DV:199157
contig_2152	293706	.	G	A	49.4	PASS	.	GT:GQ:DP:AD:VAF:C:PS	1|0:44:51:21:0.411765:DV:199157
contig_2152	293712	.	G	A	39.1	PASS	.	GT:GQ:DP:AD:VAF:C:PS	1|0:30:50:21:0.42:DV:199157
contig_2152	293713	.	T	C	45.3	PASS	.	GT:GQ:DP:AD:VAF:C:PS	1|0:39:50:20:0.4:DV:199157
contig_2152	293730	.	TAG	T	20.6	PASS	.	GT:GQ:DP:AD:VAF:C:PS	0|1:20:52:26:0.5:DV:199157
contig_2152	293736	.	T	A	35.4	PASS	.	GT:GQ:DP:AD:VAF:C:PS	1|0:27:51:23:0.45098:DV:199157
contig_2152	293744	.	A	C	38.7	PASS	.	GT:GQ:DP:AD:VAF:C:PS	1|0:35:51:24:0.470588:DV:199157
contig_2152	293748	.	T	C	30.6	PASS	.	GT:GQ:DP:AD:VAF:C:PS	1|0:26:51:23:0.45098:DV:199157
contig_2152	293749	.	AAAT	A	14.9	PASS	.	GT:GQ:DP:AD:VAF:C:PS	1|0:15:50:23:0.46:DV:199157
contig_2152	293764	.	T	G	18	PASS	.	GT:GQ:DP:AD:VAF:C:PS	0|1:18:52:27:0.519:P:199157
contig_2152	293795	.	A	G	17	PASS	.	GT:GQ:DP:AD:VAF:C:PS	0|1:17:51:26:0.51:P:199157
contig_2152	293819	.	T	G	50.6	PASS	.	GT:GQ:DP:AD:VAF:C:PS	0|1:50:48:24:0.5:DV:199157
contig_2152	293823	.	C	T	47.9	PASS	.	GT:GQ:DP:AD:VAF:C:PS	0|1:46:50:23:0.46:DV:199157
contig_2152	293827	.	C	T	41.1	PASS	.	GT:GQ:DP:AD:VAF:C:PS	0|1:40:46:20:0.434783:DV:199157
contig_2152	293828	.	T	C	44.9	PASS	.	GT:GQ:DP:AD:VAF:C:PS	1|0:35:52:21:0.403846:DV:199157
contig_2152	293830	.	C	CA	27.3	PASS	.	GT:GQ:DP:AD:VAF:C:PS	1|0:7:50:17:0.34:DV:199157
contig_2152	293835	.	T	G	43.1	PASS	.	GT:GQ:DP:AD:VAF:C:PS	0|1:43:50:25:0.5:DV:199157
contig_2152	293841	.	T	C	58.4	PASS	.	GT:GQ:DP:AD:VAF:C:PS	1|0:51:51:24:0.470588:DV:199157
contig_2152	293859	.	T	C	49	PASS	.	GT:GQ:DP:AD:VAF:C:PS	0|1:49:52:26:0.5:DV:199157
contig_2152	293861	.	G	C	48.7	PASS	.	GT:GQ:DP:AD:VAF:C:PS	1|0:48:51:23:0.45098:DV:199157
contig_2152	293903	.	TA	T	31.4	PASS	.	GT:GQ:DP:AD:VAF:C:PS	0|1:13:50:25:0.5:DV:199157
contig_2152	293907	.	T	A	39.2	PASS	.	GT:GQ:DP:AD:VAF:C:PS	1|0:37:51:24:0.470588:DV:199157
contig_2152	294074	.	A	C	12.2	PASS	.	GT:GQ:DP:AD:VAF:C:PS	0|1:12:48:11:0.229167:DV:199157
contig_2152	294095	.	T	G	19.5	PASS	.	GT:GQ:DP:AD:VAF:C:PS	0|1:19:44:12:0.272727:DV:199157
contig_2152	294097	.	G	T	18.1	PASS	.	GT:GQ:DP:AD:VAF:C:PS	1|0:18:39:18:0.461538:DV:199157
contig_2152	294099	.	G	T	27.8	PASS	.	GT:GQ:DP:AD:VAF:C:PS	1|0:27:44:19:0.431818:DV:199157
contig_2152	294101	.	G	T	12.6	PASS	.	GT:GQ:DP:AD:VAF:C:PS	1|0:13:44:17:0.386364:DV:199157
contig_2152	295052	.	G	A	13.9	PASS	.	GT:GQ:DP:AD:VAF:C	0/1:13:39:16:0.410256:DV
contig_2152	295073	.	AGAGAG	A	2.6	refCall	.	GT:GQ:DP:AD:VAF:C	./.:3:40:9:0.225:DV
contig_2152	295562	.	T	G	21	PASS	.	GT:GQ:DP:AD:VAF:C:PS	1|0:21:48:22:0.458:P:199157
contig_2152	298779	.	A	G	18	PASS	.	GT:GQ:DP:AD:VAF:C:PS	1|0:18:49:20:0.408:P:199157
contig_2152	301998	.	A	G	17	PASS	.	GT:GQ:DP:AD:VAF:C:PS	1|0:17:45:22:0.489:P:199157
contig_2152	302572	.	GAT	G	41.4	PASS	.	GT:GQ:DP:AD:VAF:C:PS	0|1:41:34:10:0.294118:DV:199157
contig_2152	306456	.	G	C	21	PASS	.	GT:GQ:DP:AD:VAF:C:PS	1|0:21:43:19:0.442:P:199157
contig_2152	307841	.	T	C	20	PASS	.	GT:GQ:DP:AD:VAF:C:PS	1|0:20:42:19:0.452:P:199157
contig_2152	308060	.	TGAATC	T	64.1	PASS	.	GT:GQ:DP:AD:VAF:C:PS	0|1:63:42:18:0.428571:DV:199157
contig_2152	308176	.	T	C	17	PASS	.	GT:GQ:DP:AD:VAF:C:PS	1|0:17:37:13:0.351:P:199157
contig_2152	308557	.	C	A	19	PASS	.	GT:GQ:DP:AD:VAF:C:PS	0|1:19:41:20:0.488:P:199157
contig_2152	308979	.	AAT	A	0.1	refCall	.	GT:GQ:DP:AD:VAF:C	./.:19:37:8:0.216216:DV
contig_2152	311554	.	T	A	19	PASS	.	GT:GQ:DP:AD:VAF:C:PS	1|0:19:42:14:0.333:P:199157
contig_2152	312331	.	T	C	19	PASS	.	GT:GQ:DP:AD:VAF:C:PS	1|0:19:48:20:0.417:P:199157
contig_2152	313629	.	GCCT	G	42.3	PASS	.	GT:GQ:DP:AD:VAF:C:PS	0|1:42:38:10:0.263158:DV:199157
contig_2152	313635	.	A	T	43	PASS	.	GT:GQ:DP:AD:VAF:C:PS	1|0:32:31:16:0.516129:DV:199157
contig_2152	315726	.	G	A	22.1	PASS	.	GT:GQ:DP:AD:VAF:C:PS	1|0:22:40:13:0.325:DV:199157
contig_2152	316819	.	C	T	18	PASS	.	GT:GQ:DP:AD:VAF:C:PS	1|0:18:45:17:0.378:P:199157
contig_2152	317812	.	T	C	17	PASS	.	GT:GQ:DP:AD:VAF:C:PS	1|0:17:44:21:0.477:P:199157
contig_2152	318004	.	T	C	17	PASS	.	GT:GQ:DP:AD:VAF:C:PS	1|0:17:42:17:0.405:P:199157
contig_2152	318188	.	C	T	29.2	PASS	.	GT:GQ:DP:AD:VAF:C:PS	1|0:26:40:13:0.325:DV:199157
contig_2152	318355	.	G	C	20	PASS	.	GT:GQ:DP:AD:VAF:C:PS	1|0:20:37:15:0.405:P:199157
contig_2152	318458	.	C	T	18	PASS	.	GT:GQ:DP:AD:VAF:C:PS	1|0:18:38:14:0.368:P:199157
contig_2152	318634	.	GTCTC	G	9.3	PASS	.	GT:GQ:DP:AD:VAF:C:PS	0|1:9:38:10:0.263158:DV:199157
contig_2152	318642	.	C	G	8.2	PASS	.	GT:GQ:DP:AD:VAF:C	0/1:8:34:10:0.294118:DV
contig_2152	320285	.	TAAAAAA	T	30	PASS	.	GT:GQ:DP:AD:VAF:C:PS	0|1:27:33:16:0.484848:DV:199157
contig_2152	320366	.	G	C,GAC	12.5	PASS	.	GT:GQ:DP:AD:VAF:C:PS	1|2:2:33:14,5:0.424242,0.151515:DV:199157
contig_2152	320368	.	GACAGAC	G	7.8	PASS	.	GT:GQ:DP:AD:VAF:C:PS	1|0:8:34:6:0.176471:DV:199157
contig_2152	320582	.	A	G	18	PASS	.	GT:GQ:DP:AD:VAF:C:PS	1|0:18:29:10:0.345:P:199157
contig_2152	320853	.	C	G	16	PASS	.	GT:GQ:DP:AD:VAF:C:PS	1|0:16:31:10:0.323:P:199157
contig_2152	322005	.	ATG	A	0.8	refCall	.	GT:GQ:DP:AD:VAF:C	./.:8:26:7:0.269231:DV
contig_2156	55	.	G	A	4	PASS	.	GT:GQ:DP:AD:VAF:C:PS	0|1:4:10:4:0.4:P:54
contig_2156	57	.	G	A	2	refCall	.	GT:GQ:DP:AD:VAF:C	0/0:2:10:4:0.4:P
contig_2156	59	.	GTGT	G	2	refCall	.	GT:GQ:DP:AD:VAF:C	0/0:2:9:2:0.222:P
contig_2156	63	.	G	A	3	PASS	.	GT:GQ:DP:AD:VAF:C:PS	0|1:3:9:4:0.444:P:62
contig_2156	718	.	GACAT	G	15.1	PASS	.	GT:GQ:DP:AD:VAF:C:PS	0|1:15:19:8:0.421053:DV:717
contig_2156	806	.	G	A	8.3	PASS	.	GT:GQ:DP:AD:VAF:C:PS	0|1:8:17:6:0.352941:DV:717
contig_2156	1325	.	T	C	16	PASS	.	GT:GQ:DP:AD:VAF:C:PS	0|1:16:23:8:0.348:P:717
contig_2156	1393	.	C	T	19	PASS	.	GT:GQ:DP:AD:VAF:C:PS	1|0:19:25:14:0.56:P:717
contig_2156	2310	.	C	T	19	PASS	.	GT:GQ:DP:AD:VAF:C:PS	1|0:19:28:13:0.464:P:717
contig_2156	3066	.	A	G	16	PASS	.	GT:GQ:DP:AD:VAF:C:PS	1|0:16:27:10:0.37:P:717
contig_2156	3275	.	C	A	17	PASS	.	GT:GQ:DP:AD:VAF:C:PS	1|0:17:35:13:0.371:P:717
contig_2156	3951	.	A	AAT	45.3	PASS	.	GT:GQ:DP:AD:VAF:C:PS	1|0:45:37:8:0.216216:DV:717
contig_2156	4058	.	ACTCAATC	A	14	PASS	.	GT:GQ:DP:AD:VAF:C:PS	0|1:14:36:16:0.444:P:717
contig_2156	4141	.	GT	G	27.6	PASS	.	GT:GQ:DP:AD:VAF:C:PS	1|0:28:37:15:0.405405:DV:717
contig_2156	4231	.	ATAT	A	55.2	PASS	.	GT:GQ:DP:AD:VAF:C:PS	1|0:54:38:14:0.368421:DV:717
contig_2156	4517	.	G	A	19	PASS	.	GT:GQ:DP:AD:VAF:C:PS	1|0:19:36:19:0.528:P:717
contig_2156	4609	.	GA	G	20.7	PASS	.	GT:GQ:DP:AD:VAF:C:PS	1|0:19:35:14:0.4:DV:717
contig_2156	4613	.	AG	A	14.9	PASS	.	GT:GQ:DP:AD:VAF:C:PS	0|1:15:26:11:0.423077:DV:717
contig_2156	5111	.	CA	C	13	PASS	.	GT:GQ:DP:AD:VAF:C:PS	1|0:13:47:21:0.447:P:717
contig_2156	6586	.	T	C	18	PASS	.	GT:GQ:DP:AD:VAF:C:PS	1|0:18:60:28:0.467:P:717
contig_2156	7190	.	T	C	19	PASS	.	GT:GQ:DP:AD:VAF:C:PS	1|0:19:49:22:0.449:P:717
contig_2156	7330	.	A	G	65.3	PASS	.	GT:GQ:DP:AD:VAF:C:PS	1|0:65:52:24:0.461538:DV:717
contig_2156	7367	.	G	A	21	PASS	.	GT:GQ:DP:AD:VAF:C:PS	1|0:21:50:26:0.52:P:717
contig_2156	7457	.	G	A	29.8	PASS	.	GT:GQ:DP:AD:VAF:C:PS	0|1:30:42:14:0.333333:DV:717
contig_2156	7560	.	AAATT	A	21.7	PASS	.	GT:GQ:DP:AD:VAF:C:PS	1|0:22:50:25:0.5:DV:717
contig_2156	7565	.	A	C	4.6	PASS	.	GT:GQ:DP:AD:VAF:C:PS	1|0:5:50:26:0.52:DV:717
contig_2156	8048	.	G	T	21	PASS	.	GT:GQ:DP:AD:VAF:C:PS	0|1:21:54:24:0.444:P:717
contig_2156	11319	.	C	T	19	PASS	.	GT:GQ:DP:AD:VAF:C:PS	0|1:19:61:24:0.393:P:717
contig_2156	11966	.	A	AT	26.3	PASS	.	GT:GQ:DP:AD:VAF:C:PS	0|1:26:63:14:0.222222:DV:717
contig_2156	11974	.	A	T	55.1	PASS	.	GT:GQ:DP:AD:VAF:C:PS	0|1:55:52:19:0.365385:DV:717
contig_2156	12082	.	A	G	20	PASS	.	GT:GQ:DP:AD:VAF:C:PS	1|0:20:62:30:0.484:P:717
contig_2156	12295	.	C	T	19	PASS	.	GT:GQ:DP:AD:VAF:C:PS	0|1:19:64:26:0.406:P:717
contig_2156	12821	.	GACGT	G	16	PASS	.	GT:GQ:DP:AD:VAF:C:PS	1|0:16:57:28:0.491:P:717
contig_2156	12973	.	G	A	20	PASS	.	GT:GQ:DP:AD:VAF:C:PS	0|1:20:63:28:0.444:P:717
contig_2156	13180	.	T	C	22	PASS	.	GT:GQ:DP:AD:VAF:C:PS	0|1:22:64:25:0.391:P:717
contig_2156	15145	.	G	T	18	PASS	.	GT:GQ:DP:AD:VAF:C:PS	1|0:18:71:34:0.479:P:717
contig_2156	15846	.	A	G	22	PASS	.	GT:GQ:DP:AD:VAF:C:PS	0|1:22:70:37:0.529:P:717
contig_2156	15965	.	A	G	67.5	PASS	.	GT:GQ:DP:AD:VAF:C:PS	1|0:67:66:30:0.454545:DV:717
contig_2156	16240	.	A	C	16	PASS	.	GT:GQ:DP:AD:VAF:C:PS	1|0:16:63:23:0.365:P:717
contig_2156	18736	.	A	G	20	PASS	.	GT:GQ:DP:AD:VAF:C:PS	0|1:20:56:24:0.429:P:717
contig_2156	19314	.	G	A	21	PASS	.	GT:GQ:DP:AD:VAF:C:PS	1|0:21:63:36:0.571:P:717
contig_2156	20517	.	CCT	C	18.8	PASS	.	GT:GQ:DP:AD:VAF:C:PS	1|0:5:54:21:0.388889:DV:717
contig_2156	21158	.	C	T	4.1	PASS	.	GT:GQ:DP:AD:VAF:C:PS	0|1:4:46:14:0.304348:DV:717
contig_2156	23625	.	A	C	16	PASS	.	GT:GQ:DP:AD:VAF:C:PS	0|1:16:60:26:0.433:P:717
contig_2156	23627	.	A	C	59	PASS	.	GT:GQ:DP:AD:VAF:C:PS	0|1:59:63:27:0.428571:DV:717
contig_2156	25329	.	A	G	20	PASS	.	GT:GQ:DP:AD:VAF:C:PS	1|0:20:69:29:0.42:P:717
contig_2156	25657	.	TG	T	19	PASS	.	GT:GQ:DP:AD:VAF:C:PS	0|1:19:65:26:0.4:P:717
contig_2156	25983	.	C	T	20	PASS	.	GT:GQ:DP:AD:VAF:C:PS	0|1:20:56:22:0.393:P:717
contig_2156	26309	.	GA	G	0	refCall	.	GT:GQ:DP:AD:VAF:C	0/0:33:56:6:0.107143:DV
contig_2156	28971	.	T	C	20	PASS	.	GT:GQ:DP:AD:VAF:C:PS	1|0:20:54:26:0.481:P:717
contig_2156	31927	.	GTC	G	16	PASS	.	GT:GQ:DP:AD:VAF:C:PS	0|1:16:56:21:0.375:P:717
contig_2156	32123	.	G	T	20	PASS	.	GT:GQ:DP:AD:VAF:C:PS	0|1:20:62:29:0.468:P:717
contig_2156	38837	.	G	A	40.8	PASS	.	GT:GQ:DP:AD:VAF:C:PS	1|0:41:47:22:0.468085:DV:717
contig_2156	39390	.	T	C	58.5	PASS	.	GT:GQ:DP:AD:VAF:C:PS	1|0:58:55:21:0.381818:DV:717
contig_2156	42246	.	GAT	G	25.4	PASS	.	GT:GQ:DP:AD:VAF:C:PS	0|1:18:37:13:0.351351:DV:717
contig_2156	42252	.	T	TAC	31.4	PASS	.	GT:GQ:DP:AD:VAF:C:PS	1|0:27:38:13:0.342105:DV:717
contig_2156	43063	.	G	T	21	PASS	.	GT:GQ:DP:AD:VAF:C:PS	0|1:21:48:23:0.479:P:717
contig_2156	43157	.	A	ACAT	16	PASS	.	GT:GQ:DP:AD:VAF:C:PS	0|1:16:49:18:0.367:P:717
contig_2156	44384	.	G	A	5.7	PASS	.	GT:GQ:DP:AD:VAF:C:PS	0|1:6:27:10:0.37037:DV:717
contig_2156	44394	.	C	T	7.8	PASS	.	GT:GQ:DP:AD:VAF:C:PS	0|1:8:30:12:0.4:DV:717
contig_2156	44397	.	T	C	8.3	PASS	.	GT:GQ:DP:AD:VAF:C:PS	0|1:8:29:12:0.413793:DV:717
contig_2156	44401	.	G	A	6.2	PASS	.	GT:GQ:DP:AD:VAF:C:PS	0|1:6:30:10:0.333333:DV:717
contig_2156	44403	.	A	G	12.1	PASS	.	GT:GQ:DP:AD:VAF:C:PS	0|1:12:31:10:0.322581:DV:717
contig_2156	44404	.	A	G	10.1	PASS	.	GT:GQ:DP:AD:VAF:C:PS	0|1:10:33:13:0.393939:DV:717
contig_2156	44407	.	C	G	7.8	PASS	.	GT:GQ:DP:AD:VAF:C:PS	0|1:8:29:10:0.344828:DV:717
contig_2156	44410	.	T	A	12.5	PASS	.	GT:GQ:DP:AD:VAF:C:PS	0|1:12:32:12:0.375:DV:717
contig_2156	44635	.	AT	A	11	PASS	.	GT:GQ:DP:AD:VAF:C	1/1:11:22:18:0.818:P
contig_2156	44651	.	GTATATA	G	0.2	refCall	.	GT:GQ:DP:AD:VAF:C	./.:13:24:3:0.125:DV
contig_2156	45233	.	G	A	16	PASS	.	GT:GQ:DP:AD:VAF:C:PS	1|0:16:27:13:0.481:P:717
contig_2156	46192	.	AT	A	0.1	refCall	.	GT:GQ:DP:AD:VAF:C	./.:17:45:5:0.111111:DV
contig_2156	46783	.	T	C	17	PASS	.	GT:GQ:DP:AD:VAF:C:PS	0|1:17:41:18:0.439:P:717
contig_2156	47134	.	TTA	T	44.3	PASS	.	GT:GQ:DP:AD:VAF:C:PS	1|0:44:37:12:0.324324:DV:717
contig_2156	49069	.	T	C	58.6	PASS	.	GT:GQ:DP:AD:VAF:C:PS	1|0:58:44:19:0.431818:DV:717
contig_2156	50435	.	GTATATATA	G	17.4	PASS	.	GT:GQ:DP:AD:VAF:C:PS	1|0:17:40:12:0.3:DV:717
contig_2156	51467	.	CT	C	2.6	refCall	.	GT:GQ:DP:AD:VAF:C	./.:3:37:26:0.702703:DV
contig_2156	51473	.	A	T	0.1	refCall	.	GT:GQ:DP:AD:VAF:C	./.:19:24:10:0.416667:DV
contig_2156	51474	.	T	G	0	refCall	.	GT:GQ:DP:AD:VAF:C	0/0:26:35:10:0.285714:DV
contig_2156	51475	.	A	C	0	refCall	.	GT:GQ:DP:AD:VAF:C	0/0:20:27:10:0.37037:DV
contig_2156	51476	.	T	C	0	refCall	.	GT:GQ:DP:AD:VAF:C	0/0:28:36:11:0.305556:DV
contig_2156	51989	.	T	A	30.6	PASS	.	GT:GQ:DP:AD:VAF:C:PS	0|1:31:45:11:0.244444:DV:717
contig_2156	52424	.	T	A	17	PASS	.	GT:GQ:DP:AD:VAF:C:PS	0|1:17:45:14:0.311:P:717
contig_2156	52755	.	T	C	2.8	refCall	.	GT:GQ:DP:AD:VAF:C	./.:3:47:8:0.170213:DV
contig_2156	52756	.	T	C	0.8	refCall	.	GT:GQ:DP:AD:VAF:C	./.:8:47:8:0.170213:DV
contig_2156	52757	.	T	C	0	refCall	.	GT:GQ:DP:AD:VAF:C	0/0:23:47:6:0.12766:DV
contig_2156	55767	.	A	G	18	PASS	.	GT:GQ:DP:AD:VAF:C:PS	0|1:18:64:30:0.469:P:717
contig_2156	56813	.	G	A	22	PASS	.	GT:GQ:DP:AD:VAF:C:PS	1|0:22:63:31:0.492:P:717
contig_2156	57639	.	GA	G,GACA	13	PASS	.	GT:GQ:DP:AD:VAF:C:PS	1|2:13:69:40,28:0.58,0.406:P:717
contig_2156	58834	.	TTA	T	40.8	PASS	.	GT:GQ:DP:AD:VAF:C:PS	0|1:41:50:18:0.36:DV:717
contig_2156	63046	.	C	T	19	PASS	.	GT:GQ:DP:AD:VAF:C:PS	0|1:19:59:24:0.407:P:717
contig_2156	64329	.	G	A	22	PASS	.	GT:GQ:DP:AD:VAF:C:PS	0|1:22:53:22:0.415:P:717
contig_2156	64356	.	T	G	19	PASS	.	GT:GQ:DP:AD:VAF:C:PS	0|1:19:52:21:0.404:P:717
contig_2156	68484	.	A	G	18	PASS	.	GT:GQ:DP:AD:VAF:C:PS	0|1:18:60:30:0.5:P:717
contig_2156	68839	.	CTTAAGCA	C	12	PASS	.	GT:GQ:DP:AD:VAF:C:PS	0|1:12:54:20:0.37:P:717
contig_2156	68883	.	CATATATATATATATAT	C	62.6	PASS	.	GT:GQ:DP:AD:VAF:C:PS	1|0:55:52:19:0.365385:DV:717
contig_2156	71074	.	G	A	23	PASS	.	GT:GQ:DP:AD:VAF:C:PS	0|1:23:62:27:0.435:P:717
contig_2156	71149	.	T	C	18	PASS	.	GT:GQ:DP:AD:VAF:C:PS	0|1:18:63:27:0.429:P:717
contig_2156	72902	.	AAT	A	13	PASS	.	GT:GQ:DP:AD:VAF:C:PS	0|1:13:46:22:0.478:P:717
contig_2156	73238	.	T	C	21	PASS	.	GT:GQ:DP:AD:VAF:C:PS	0|1:21:60:27:0.45:P:717
contig_2156	73856	.	TTTTC	T	19.1	PASS	.	GT:GQ:DP:AD:VAF:C:PS	1|0:19:53:13:0.245283:DV:717
contig_2156	74158	.	A	G	21	PASS	.	GT:GQ:DP:AD:VAF:C:PS	0|1:21:55:26:0.473:P:717
contig_2156	74336	.	T	C	20	PASS	.	GT:GQ:DP:AD:VAF:C:PS	1|0:20:59:30:0.508:P:717
contig_2156	76449	.	A	G	55.4	PASS	.	GT:GQ:DP:AD:VAF:C:PS	0|1:55:65:26:0.4:DV:717
contig_2156	77457	.	G	C	19	PASS	.	GT:GQ:DP:AD:VAF:C:PS	0|1:19:65:29:0.446:P:717
contig_2156	77977	.	G	C	22	PASS	.	GT:GQ:DP:AD:VAF:C:PS	0|1:22:56:23:0.411:P:717
contig_2156	78508	.	G	A	25	PASS	.	GT:GQ:DP:AD:VAF:C:PS	0|1:25:52:21:0.404:P:717
contig_2156	79321	.	C	T	21	PASS	.	GT:GQ:DP:AD:VAF:C:PS	1|0:21:57:30:0.526:P:717
contig_2156	81083	.	C	T	19	PASS	.	GT:GQ:DP:AD:VAF:C:PS	0|1:19:44:16:0.364:P:717
contig_2156	81403	.	GAGAA	G	12	PASS	.	GT:GQ:DP:AD:VAF:C:PS	0|1:12:52:20:0.385:P:717
contig_2156	81423	.	TA	T	0.1	refCall	.	GT:GQ:DP:AD:VAF:C	./.:19:57:7:0.122807:DV
contig_2156	81597	.	GT	G	1	refCall	.	GT:GQ:DP:AD:VAF:C	./.:7:67:9:0.134328:DV
contig_2156	81748	.	A	G	16	PASS	.	GT:GQ:DP:AD:VAF:C:PS	0|1:16:68:28:0.412:P:717
contig_2156	82376	.	C	T	18	PASS	.	GT:GQ:DP:AD:VAF:C:PS	0|1:18:56:20:0.357:P:717
contig_2156	82655	.	G	A	21	PASS	.	GT:GQ:DP:AD:VAF:C:PS	0|1:21:69:29:0.42:P:717
contig_2156	83013	.	G	A	21	PASS	.	GT:GQ:DP:AD:VAF:C:PS	0|1:21:71:36:0.507:P:717
contig_2156	83100	.	C	A	22	PASS	.	GT:GQ:DP:AD:VAF:C:PS	0|1:22:69:33:0.478:P:717
contig_2156	83139	.	A	G	17	PASS	.	GT:GQ:DP:AD:VAF:C:PS	0|1:17:72:32:0.444:P:717
contig_2156	83152	.	A	C	27.7	PASS	.	GT:GQ:DP:AD:VAF:C:PS	0|1:28:72:29:0.402778:DV:717
contig_2156	83153	.	T	A	38.7	PASS	.	GT:GQ:DP:AD:VAF:C:PS	0|1:39:71:29:0.408451:DV:717
contig_2156	83155	.	GT	G	12.7	PASS	.	GT:GQ:DP:AD:VAF:C:PS	0|1:5:72:26:0.361111:DV:717
contig_2156	83244	.	A	G	22	PASS	.	GT:GQ:DP:AD:VAF:C:PS	1|0:22:72:37:0.514:P:717
contig_2156	83257	.	T	C	20	PASS	.	GT:GQ:DP:AD:VAF:C:PS	0|1:20:72:31:0.431:P:717
contig_2156	83279	.	T	G	17	PASS	.	GT:GQ:DP:AD:VAF:C:PS	1|0:17:71:37:0.521:P:717
contig_2156	85913	.	C	T	16	PASS	.	GT:GQ:DP:AD:VAF:C:PS	0|1:16:67:25:0.373:P:717
contig_2156	86030	.	C	G	22	PASS	.	GT:GQ:DP:AD:VAF:C:PS	0|1:22:73:28:0.384:P:717
contig_2156	86735	.	C	G	16	PASS	.	GT:GQ:DP:AD:VAF:C:PS	0|1:16:84:27:0.321:P:717
contig_2156	86797	.	CTA	C	14	PASS	.	GT:GQ:DP:AD:VAF:C:PS	0|1:14:84:25:0.298:P:717
contig_2156	86908	.	G	A	26	PASS	.	GT:GQ:DP:AD:VAF:C:PS	0|1:26:85:32:0.376:P:717
contig_2156	87195	.	T	C	17	PASS	.	GT:GQ:DP:AD:VAF:C:PS	0|1:17:89:22:0.247:P:717
contig_2156	87239	.	G	A	19	PASS	.	GT:GQ:DP:AD:VAF:C:PS	0|1:19:84:30:0.357:P:717
contig_2156	87894	.	TG	T	12	PASS	.	GT:GQ:DP:AD:VAF:C:PS	0|1:12:84:31:0.369:P:717
contig_2156	88100	.	T	C	0.3	refCall	.	GT:GQ:DP:AD:VAF:C	./.:12:61:17:0.278689:DV
contig_2156	88938	.	A	G	16	PASS	.	GT:GQ:DP:AD:VAF:C:PS	0|1:16:91:42:0.462:P:717
contig_2156	89188	.	A	G	20	PASS	.	GT:GQ:DP:AD:VAF:C:PS	0|1:20:80:37:0.463:P:717
contig_2156	89243	.	C	T	21	PASS	.	GT:GQ:DP:AD:VAF:C:PS	0|1:21:80:36:0.45:P:717
contig_2156	89288	.	T	C	21	PASS	.	GT:GQ:DP:AD:VAF:C:PS	0|1:21:79:34:0.43:P:717
contig_2156	89317	.	A	T	23	PASS	.	GT:GQ:DP:AD:VAF:C:PS	0|1:23:80:37:0.463:P:717
contig_2156	89628	.	A	AAT	43.9	PASS	.	GT:GQ:DP:AD:VAF:C:PS	1|0:40:78:25:0.320513:DV:717
contig_2156	89630	.	TA	T	52.5	PASS	.	GT:GQ:DP:AD:VAF:C:PS	0|1:47:78:41:0.525641:DV:717
contig_2156	89743	.	ATT	A	15	PASS	.	GT:GQ:DP:AD:VAF:C:PS	1|0:15:78:33:0.423:P:717
contig_2156	91289	.	TTCTCTCTC	T	18	PASS	.	GT:GQ:DP:AD:VAF:C:PS	1|0:18:66:11:0.166667:DV:717
contig_2156	94504	.	G	GAGCAT	6.7	PASS	.	GT:GQ:DP:AD:VAF:C:PS	0|1:7:63:13:0.206349:DV:717
contig_2156	94598	.	C	T	33.3	PASS	.	GT:GQ:DP:AD:VAF:C:PS	0|1:33:54:18:0.333333:DV:717
contig_2156	94759	.	A	G	22.6	PASS	.	GT:GQ:DP:AD:VAF:C:PS	0|1:23:58:17:0.293103:DV:717
contig_2156	94823	.	AAT	A	6.5	PASS	.	GT:GQ:DP:AD:VAF:C:PS	0|1:6:52:18:0.346154:DV:717
contig_2156	94912	.	T	C	17	PASS	.	GT:GQ:DP:AD:VAF:C:PS	0|1:17:52:16:0.308:P:717
contig_2156	96607	.	A	AAT	13	PASS	.	GT:GQ:DP:AD:VAF:C:PS	0|1:13:70:25:0.357:P:717
contig_2156	98253	.	G	A	22	PASS	.	GT:GQ:DP:AD:VAF:C:PS	0|1:22:52:22:0.423:P:717
contig_2156	98377	.	G	A	20	PASS	.	GT:GQ:DP:AD:VAF:C:PS	0|1:20:46:20:0.435:P:717
contig_2156	98792	.	A	G	55.8	PASS	.	GT:GQ:DP:AD:VAF:C:PS	0|1:56:59:23:0.38983:DV:717
contig_2156	100845	.	A	G	20	PASS	.	GT:GQ:DP:AD:VAF:C:PS	1|0:20:46:21:0.457:P:717
contig_2156	101363	.	A	G	99	PASS	.	GT:GQ:DP:AD:VAF:C:PS	1|0:99:48:26:0.541667:DV:717
contig_2156	101461	.	AT	A	17	PASS	.	GT:GQ:DP:AD:VAF:C:PS	0|1:17:46:19:0.413:P:717
contig_2156	101795	.	CG	C	41.1	PASS	.	GT:GQ:DP:AD:VAF:C:PS	0|1:41:49:18:0.367347:DV:717
contig_2156	101797	.	T	A	48.7	PASS	.	GT:GQ:DP:AD:VAF:C:PS	0|1:49:47:18:0.382979:DV:717
contig_2156	101962	.	G	A	16	PASS	.	GT:GQ:DP:AD:VAF:C:PS	0|1:16:52:21:0.404:P:717
contig_2156	103498	.	A	G	46.3	PASS	.	GT:GQ:DP:AD:VAF:C:PS	0|1:46:52:18:0.346154:DV:717
contig_2156	103541	.	AAT	A	17	PASS	.	GT:GQ:DP:AD:VAF:C:PS	0|1:17:55:18:0.327:P:717
contig_2156	103556	.	GT	G	0.3	refCall	.	GT:GQ:DP:AD:VAF:C	./.:12:55:15:0.272727:DV
contig_2156	103727	.	C	T	49.1	PASS	.	GT:GQ:DP:AD:VAF:C:PS	0|1:49:51:23:0.45098:DV:717
contig_2156	103743	.	G	A	18.6	PASS	.	GT:GQ:DP:AD:VAF:C	0/1:19:53:16:0.301887:DV
contig_2156	103744	.	A	C	24.8	PASS	.	GT:GQ:DP:AD:VAF:C	0/1:25:52:17:0.326923:DV
contig_2156	103746	.	T	A	27.9	PASS	.	GT:GQ:DP:AD:VAF:C:PS	0|1:28:49:18:0.367347:DV:717
contig_2156	103959	.	GTTTGA	G	15	PASS	.	GT:GQ:DP:AD:VAF:C:PS	0|1:15:42:17:0.405:P:717
contig_2156	104162	.	G	T	67.5	PASS	.	GT:GQ:DP:AD:VAF:C:PS	1|0:67:48:24:0.5:DV:717
contig_2156	104165	.	A	G	63.2	PASS	.	GT:GQ:DP:AD:VAF:C:PS	1|0:61:48:22:0.458333:DV:717
contig_2156	104174	.	A	G	52.4	PASS	.	GT:GQ:DP:AD:VAF:C:PS	0|1:52:44:19:0.431818:DV:717
contig_2156	104198	.	G	A	21	PASS	.	GT:GQ:DP:AD:VAF:C:PS	0|1:21:47:23:0.489:P:717
contig_2156	104811	.	T	C	21	PASS	.	GT:GQ:DP:AD:VAF:C:PS	0|1:21:55:26:0.473:P:717
contig_2156	104895	.	ATAATATTTTTC	A	46	PASS	.	GT:GQ:DP:AD:VAF:C:PS	0|1:46:54:21:0.388889:DV:717
contig_2156	104964	.	A	G	19	PASS	.	GT:GQ:DP:AD:VAF:C:PS	0|1:19:57:26:0.456:P:717
contig_2156	105285	.	T	C	19	PASS	.	GT:GQ:DP:AD:VAF:C:PS	0|1:19:53:22:0.415:P:717
contig_2156	105300	.	T	A	21	PASS	.	GT:GQ:DP:AD:VAF:C:PS	1|0:21:55:26:0.473:P:717
contig_2156	106794	.	AT	A	35.3	PASS	.	GT:GQ:DP:AD:VAF:C:PS	1|0:35:67:34:0.507463:DV:717
contig_2156	106795	.	T	A	0	refCall	.	GT:GQ:DP:AD:VAF:C	0/0:32:29:0:0:DV
contig_2156	108236	.	A	G	17	PASS	.	GT:GQ:DP:AD:VAF:C:PS	0|1:17:64:29:0.453:P:717
contig_2156	108793	.	CG	C	16	PASS	.	GT:GQ:DP:AD:VAF:C:PS	0|1:16:58:27:0.466:P:717
contig_2156	109772	.	T	C	18	PASS	.	GT:GQ:DP:AD:VAF:C:PS	0|1:18:67:31:0.463:P:717
contig_2156	110072	.	T	C	23	PASS	.	GT:GQ:DP:AD:VAF:C:PS	0|1:23:68:33:0.485:P:717
contig_2156	111325	.	T	G	19	PASS	.	GT:GQ:DP:AD:VAF:C:PS	1|0:19:65:29:0.446:P:717
contig_2156	112385	.	T	G	17	PASS	.	GT:GQ:DP:AD:VAF:C:PS	1|0:17:65:28:0.431:P:717
contig_2156	113172	.	A	G	69.2	PASS	.	GT:GQ:DP:AD:VAF:C:PS	1|0:69:53:21:0.396226:DV:717
contig_2156	113879	.	T	C	19	PASS	.	GT:GQ:DP:AD:VAF:C:PS	1|0:19:54:25:0.463:P:717
contig_2156	114210	.	C	T	22	PASS	.	GT:GQ:DP:AD:VAF:C:PS	0|1:22:55:29:0.527:P:717
contig_2156	115493	.	GGAC	G	16	PASS	.	GT:GQ:DP:AD:VAF:C:PS	1|0:16:48:21:0.438:P:717
contig_2156	115812	.	A	G	20	PASS	.	GT:GQ:DP:AD:VAF:C:PS	0|1:20:45:22:0.489:P:717
contig_2156	116146	.	T	C	17	PASS	.	GT:GQ:DP:AD:VAF:C:PS	0|1:17:47:20:0.426:P:717
contig_2156	117798	.	TGA	T	23	PASS	.	GT:GQ:DP:AD:VAF:C:PS	0|1:23:41:18:0.439:P:717
contig_2156	117843	.	A	G	63.1	PASS	.	GT:GQ:DP:AD:VAF:C:PS	1|0:62:41:19:0.463415:DV:717
contig_2156	117876	.	G	C	20	PASS	.	GT:GQ:DP:AD:VAF:C:PS	1|0:20:42:21:0.5:P:717
contig_2156	118069	.	T	G	19	PASS	.	GT:GQ:DP:AD:VAF:C:PS	0|1:19:39:15:0.385:P:717
contig_2156	118304	.	C	T	19	PASS	.	GT:GQ:DP:AD:VAF:C:PS	0|1:19:39:17:0.436:P:717
contig_2156	118536	.	T	C	17	PASS	.	GT:GQ:DP:AD:VAF:C:PS	0|1:17:41:17:0.415:P:717
contig_2156	118570	.	TGATAAAATAATTGTGTTGTATGAAATGTAGATTGCTTTTTAAAA	T	51	PASS	.	GT:GQ:DP:AD:VAF:C:PS	1|0:37:40:22:0.55:DV:717
contig_2156	118836	.	T	C	16	PASS	.	GT:GQ:DP:AD:VAF:C:PS	0|1:16:34:12:0.353:P:717
contig_2156	118940	.	A	T	15	PASS	.	GT:GQ:DP:AD:VAF:C:PS	0|1:15:32:10:0.3125:DV:717
contig_2156	118941	.	T	A	13.8	PASS	.	GT:GQ:DP:AD:VAF:C:PS	0|1:14:32:10:0.3125:DV:717
contig_2156	118950	.	G	T	20.5	PASS	.	GT:GQ:DP:AD:VAF:C:PS	0|1:20:35:13:0.371429:DV:717
contig_2156	119000	.	AAT	A	32.6	PASS	.	GT:GQ:DP:AD:VAF:C:PS	0|1:33:34:12:0.352941:DV:717
contig_2156	119010	.	G	A	30.8	PASS	.	GT:GQ:DP:AD:VAF:C:PS	0|1:31:35:14:0.4:DV:717
contig_2156	119150	.	A	T	56.8	PASS	.	GT:GQ:DP:AD:VAF:C:PS	0|1:57:37:14:0.378378:DV:717
contig_2156	119212	.	TA	T	0.2	refCall	.	GT:GQ:DP:AD:VAF:C	./.:13:37:8:0.216216:DV
contig_2156	119331	.	T	C	18	PASS	.	GT:GQ:DP:AD:VAF:C:PS	0|1:18:35:12:0.343:P:717
contig_2156	119497	.	ATAT	A	4.1	PASS	.	GT:GQ:DP:AD:VAF:C:PS	0|1:4:34:9:0.264706:DV:717
contig_2156	119504	.	A	G	0.7	refCall	.	GT:GQ:DP:AD:VAF:C	./.:9:37:7:0.189189:DV
contig_2156	122327	.	C	G	20	PASS	.	GT:GQ:DP:AD:VAF:C:PS	0|1:20:59:28:0.475:P:717
contig_2156	126567	.	T	A	59.5	PASS	.	GT:GQ:DP:AD:VAF:C:PS	0|1:59:51:20:0.392157:DV:717
contig_2156	126574	.	A	C	35.7	PASS	.	GT:GQ:DP:AD:VAF:C:PS	0|1:36:37:10:0.27027:DV:717
contig_2156	127646	.	T	C	20	PASS	.	GT:GQ:DP:AD:VAF:C:PS	0|1:20:57:24:0.421:P:717
contig_2156	128021	.	C	G	16	PASS	.	GT:GQ:DP:AD:VAF:C:PS	0|1:16:48:19:0.396:P:717
contig_2156	128433	.	T	C	16	PASS	.	GT:GQ:DP:AD:VAF:C:PS	0|1:16:51:17:0.333:P:717
contig_2156	128972	.	AGT	A	17	PASS	.	GT:GQ:DP:AD:VAF:C:PS	0|1:17:55:20:0.364:P:717
contig_2156	129255	.	G	A	22	PASS	.	GT:GQ:DP:AD:VAF:C:PS	0|1:22:55:24:0.436:P:717
contig_2156	129760	.	TTG	T,TAATG	11	PASS	.	GT:GQ:DP:AD:VAF:C:PS	1|2:11:64:36,25:0.562,0.391:P:717
contig_2156	130476	.	A	G	43.3	PASS	.	GT:GQ:DP:AD:VAF:C:PS	0|1:43:60:16:0.266667:DV:717
contig_2156	130805	.	C	T	19	PASS	.	GT:GQ:DP:AD:VAF:C:PS	0|1:19:64:28:0.438:P:717
contig_2156	130817	.	TGTGAAATATTA	T	59.6	PASS	.	GT:GQ:DP:AD:VAF:C:PS	1|0:47:64:33:0.515625:DV:717
contig_2156	132260	.	TAC	T	36.1	PASS	.	GT:GQ:DP:AD:VAF:C:PS	1|0:36:49:14:0.285714:DV:717
contig_2156	132293	.	A	G	16	PASS	.	GT:GQ:DP:AD:VAF:C:PS	1|0:16:52:19:0.365:P:717
contig_2156	132625	.	G	GTA	12	PASS	.	GT:GQ:DP:AD:VAF:C:PS	1|0:12:45:15:0.333:P:717
contig_2156	132924	.	A	T	45.6	PASS	.	GT:GQ:DP:AD:VAF:C:PS	1|0:46:48:16:0.333333:DV:717
contig_2156	133634	.	G	A	28.1	PASS	.	GT:GQ:DP:AD:VAF:C:PS	1|0:28:43:13:0.302326:DV:717
contig_2156	133671	.	AC	A	20.6	PASS	.	GT:GQ:DP:AD:VAF:C:PS	1|0:21:44:13:0.295455:DV:717
contig_2156	133750	.	G	A	28.2	PASS	.	GT:GQ:DP:AD:VAF:C:PS	1|0:28:42:12:0.285714:DV:717
contig_2156	133772	.	T	G	32.1	PASS	.	GT:GQ:DP:AD:VAF:C:PS	1|0:32:41:11:0.268293:DV:717
contig_2156	134074	.	C	T	32.3	PASS	.	GT:GQ:DP:AD:VAF:C:PS	1|0:32:44:17:0.386364:DV:717
contig_2156	134125	.	A	G	22.5	PASS	.	GT:GQ:DP:AD:VAF:C:PS	1|0:22:41:12:0.292683:DV:717
contig_2156	134582	.	A	T	40.6	PASS	.	GT:GQ:DP:AD:VAF:C:PS	1|0:41:42:12:0.285714:DV:717
contig_2156	135181	.	C	T	62.8	PASS	.	GT:GQ:DP:AD:VAF:C:PS	1|0:63:45:15:0.333333:DV:717
contig_2156	135433	.	A	G	53.6	PASS	.	GT:GQ:DP:AD:VAF:C:PS	1|0:54:48:18:0.375:DV:717
contig_2156	135656	.	C	T	18	PASS	.	GT:GQ:DP:AD:VAF:C:PS	1|0:18:50:19:0.38:P:717
contig_2156	136184	.	GA	G	0.9	refCall	.	GT:GQ:DP:AD:VAF:C	./.:7:54:14:0.259259:DV
contig_2156	136292	.	CATCGTACGT	C	11	PASS	.	GT:GQ:DP:AD:VAF:C:PS	1|0:11:54:16:0.296:P:717
contig_2156	137132	.	TATTGATTTTC	T	48.9	PASS	.	GT:GQ:DP:AD:VAF:C:PS	1|0:49:50:18:0.36:DV:717
contig_2156	138328	.	A	G	18	PASS	.	GT:GQ:DP:AD:VAF:C:PS	1|0:18:59:23:0.39:P:717
contig_2156	138905	.	G	A	16	PASS	.	GT:GQ:DP:AD:VAF:C:PS	1|0:16:43:14:0.326:P:717
contig_2156	139705	.	TCAA	T	28.8	PASS	.	GT:GQ:DP:AD:VAF:C:PS	1|0:29:47:11:0.234043:DV:717
contig_2156	140133	.	A	ATCTCT	4.4	PASS	.	GT:GQ:DP:AD:VAF:C:PS	0|1:4:49:10:0.204082:DV:717
contig_2156	140146	.	T	TC	28.9	PASS	.	GT:GQ:DP:AD:VAF:C	1/1:29:42:31:0.738095:DV
contig_2156	140439	.	C	T	3.3	PASS	.	GT:GQ:DP:AD:VAF:C:PS	1|0:3:41:12:0.292683:DV:717
contig_2156	140526	.	AAT	A	33.9	PASS	.	GT:GQ:DP:AD:VAF:C:PS	1|0:34:39:12:0.307692:DV:717
contig_2156	141125	.	A	G	24.9	PASS	.	GT:GQ:DP:AD:VAF:C:PS	1|0:25:45:16:0.355556:DV:717
contig_2156	141168	.	T	C	26.3	PASS	.	GT:GQ:DP:AD:VAF:C:PS	1|0:26:44:16:0.363636:DV:717
contig_2156	141180	.	C	A	33.9	PASS	.	GT:GQ:DP:AD:VAF:C:PS	1|0:34:44:16:0.363636:DV:717
contig_2156	141734	.	G	A	11.7	PASS	.	GT:GQ:DP:AD:VAF:C:PS	1|0:12:47:14:0.297872:DV:717
contig_2156	141835	.	C	A	27.6	PASS	.	GT:GQ:DP:AD:VAF:C:PS	1|0:28:51:18:0.352941:DV:717
contig_2156	142178	.	A	C	16	PASS	.	GT:GQ:DP:AD:VAF:C:PS	1|0:16:55:20:0.364:P:717
contig_2156	142586	.	T	C	16	PASS	.	GT:GQ:DP:AD:VAF:C:PS	1|0:16:55:21:0.382:P:717
contig_2156	143268	.	AG	A	48.4	PASS	.	GT:GQ:DP:AD:VAF:C:PS	0|1:33:56:33:0.589286:DV:717
contig_2156	143269	.	G	GCT	30.3	PASS	.	GT:GQ:DP:AD:VAF:C:PS	1|0:30:22:18:0.818182:DV:717
contig_2156	143442	.	AAAATT	A	49.6	PASS	.	GT:GQ:DP:AD:VAF:C:PS	0|1:44:53:28:0.528302:DV:717
contig_2156	143531	.	T	C	43.6	PASS	.	GT:GQ:DP:AD:VAF:C:PS	1|0:44:52:17:0.326923:DV:717
contig_2156	144072	.	G	A	19	PASS	.	GT:GQ:DP:AD:VAF:C:PS	1|0:19:56:21:0.375:P:717
contig_2156	144681	.	ACGGCT	A	42.4	PASS	.	GT:GQ:DP:AD:VAF:C:PS	1|0:42:54:15:0.277778:DV:717
contig_2156	145563	.	G	A	42.6	PASS	.	GT:GQ:DP:AD:VAF:C:PS	1|0:43:51:15:0.294118:DV:717
contig_2156	145880	.	T	C	24.6	PASS	.	GT:GQ:DP:AD:VAF:C:PS	1|0:25:48:11:0.229167:DV:717
contig_2156	146409	.	A	G	18.5	PASS	.	GT:GQ:DP:AD:VAF:C:PS	1|0:19:46:15:0.326087:DV:717
contig_2156	146448	.	A	G	9.9	PASS	.	GT:GQ:DP:AD:VAF:C:PS	1|0:10:48:15:0.3125:DV:717
contig_2156	148368	.	T	A	16	PASS	.	GT:GQ:DP:AD:VAF:C:PS	1|0:16:54:20:0.37:P:717
contig_2156	148554	.	T	C	18	PASS	.	GT:GQ:DP:AD:VAF:C:PS	1|0:18:51:21:0.412:P:717
contig_2156	148808	.	GCTT	G	15	PASS	.	GT:GQ:DP:AD:VAF:C:PS	1|0:15:50:16:0.32:P:717
contig_2156	148859	.	A	G	20	PASS	.	GT:GQ:DP:AD:VAF:C:PS	1|0:20:51:22:0.431:P:717
contig_2156	148899	.	C	G	18	PASS	.	GT:GQ:DP:AD:VAF:C:PS	1|0:18:44:17:0.386:P:717
contig_2156	148992	.	G	A	16	PASS	.	GT:GQ:DP:AD:VAF:C:PS	1|0:16:50:23:0.46:P:717
contig_2156	152568	.	TTTA	T	0	refCall	.	GT:GQ:DP:AD:VAF:C	0/0:35:47:9:0.191489:DV
contig_2156	152571	.	A	T	0.6	refCall	.	GT:GQ:DP:AD:VAF:C	./.:9:30:4:0.133333:DV
contig_2156	152955	.	C	T	18	PASS	.	GT:GQ:DP:AD:VAF:C:PS	0|1:18:48:22:0.458:P:717
contig_2156	152993	.	C	CACG	14	PASS	.	GT:GQ:DP:AD:VAF:C:PS	1|0:14:49:20:0.408:P:717
contig_2156	153973	.	C	T	20	PASS	.	GT:GQ:DP:AD:VAF:C:PS	0|1:20:45:19:0.422:P:717
contig_2156	154137	.	A	G	19	PASS	.	GT:GQ:DP:AD:VAF:C:PS	0|1:19:45:19:0.422:P:717
contig_2156	154297	.	A	C	20	PASS	.	GT:GQ:DP:AD:VAF:C:PS	1|0:20:42:23:0.548:P:717
contig_2156	154500	.	A	G	21	PASS	.	GT:GQ:DP:AD:VAF:C:PS	0|1:21:44:20:0.455:P:717
contig_2156	154538	.	C	T	22	PASS	.	GT:GQ:DP:AD:VAF:C:PS	0|1:22:45:23:0.511:P:717
contig_2156	154551	.	T	C	18	PASS	.	GT:GQ:DP:AD:VAF:C:PS	1|0:18:46:23:0.5:P:717
contig_2156	154620	.	A	G	17	PASS	.	GT:GQ:DP:AD:VAF:C:PS	0|1:17:48:23:0.479:P:717
contig_2156	154640	.	T	C	18	PASS	.	GT:GQ:DP:AD:VAF:C:PS	1|0:18:49:23:0.469:P:717
contig_2156	154659	.	T	C	19	PASS	.	GT:GQ:DP:AD:VAF:C:PS	1|0:19:48:22:0.458:P:717
contig_2156	154894	.	T	C	18	PASS	.	GT:GQ:DP:AD:VAF:C:PS	0|1:18:47:20:0.426:P:717
contig_2156	154952	.	A	C	19	PASS	.	GT:GQ:DP:AD:VAF:C:PS	1|0:19:45:24:0.533:P:717
contig_2156	154969	.	T	C	37.8	PASS	.	GT:GQ:DP:AD:VAF:C:PS	1|0:38:46:23:0.5:DV:717
contig_2156	154991	.	A	G	16	PASS	.	GT:GQ:DP:AD:VAF:C:PS	1|0:16:50:25:0.5:P:717
contig_2156	155589	.	T	C	21	PASS	.	GT:GQ:DP:AD:VAF:C:PS	0|1:21:55:24:0.436:P:717
contig_2156	155662	.	T	C	16	PASS	.	GT:GQ:DP:AD:VAF:C:PS	1|0:16:50:20:0.4:P:717
contig_2156	155836	.	G	C	18	PASS	.	GT:GQ:DP:AD:VAF:C:PS	1|0:18:54:24:0.444:P:717
contig_2156	155966	.	T	C	45.7	PASS	.	GT:GQ:DP:AD:VAF:C:PS	0|1:45:52:19:0.365385:DV:717
contig_2156	155974	.	G	C	16	PASS	.	GT:GQ:DP:AD:VAF:C:PS	1|0:16:55:27:0.491:P:717
contig_2156	156170	.	T	C	21	PASS	.	GT:GQ:DP:AD:VAF:C:PS	0|1:21:56:26:0.464:P:717
contig_2156	157276	.	T	C	19	PASS	.	GT:GQ:DP:AD:VAF:C:PS	1|0:19:51:25:0.49:P:717
contig_2156	157736	.	AATT	A	14	PASS	.	GT:GQ:DP:AD:VAF:C:PS	1|0:14:49:22:0.449:P:717
contig_2156	158377	.	T	C	21	PASS	.	GT:GQ:DP:AD:VAF:C:PS	0|1:21:55:26:0.473:P:717
contig_2156	159058	.	A	G	20	PASS	.	GT:GQ:DP:AD:VAF:C:PS	0|1:20:50:21:0.42:P:717
contig_2156	159502	.	AT	A	1.3	refCall	.	GT:GQ:DP:AD:VAF:C	./.:6:38:13:0.342105:DV
contig_2156	159503	.	TTTATATATATA	T	25.2	PASS	.	GT:GQ:DP:AD:VAF:C:PS	0|1:25:25:11:0.44:DV:717
contig_2156	160267	.	C	T	18	PASS	.	GT:GQ:DP:AD:VAF:C:PS	0|1:18:40:16:0.4:P:717
contig_2156	161215	.	T	G	18	PASS	.	GT:GQ:DP:AD:VAF:C:PS	0|1:18:40:18:0.45:P:717
contig_2156	161331	.	C	T	51.7	PASS	.	GT:GQ:DP:AD:VAF:C:PS	0|1:52:40:17:0.425:DV:717
contig_2156	162558	.	T	TA	1.5	refCall	.	GT:GQ:DP:AD:VAF:C	./.:5:28:8:0.285714:DV
contig_2156	162559	.	T	TA	3.2	PASS	.	GT:GQ:DP:AD:VAF:C:PS	0|1:3:28:8:0.285714:DV:717
contig_2156	163321	.	T	A	16	PASS	.	GT:GQ:DP:AD:VAF:C:PS	0|1:16:33:13:0.394:P:717
contig_2156	163350	.	CT	C	3.8	refCall	.	GT:GQ:DP:AD:VAF:C	./.:2:33:8:0.242424:DV
contig_2156	163602	.	G	GGAA	14	PASS	.	GT:GQ:DP:AD:VAF:C:PS	0|1:14:34:11:0.324:P:717
contig_2156	163643	.	C	T	30.2	PASS	.	GT:GQ:DP:AD:VAF:C:PS	0|1:30:35:12:0.342857:DV:717
contig_2156	163644	.	T	A	22.9	PASS	.	GT:GQ:DP:AD:VAF:C:PS	0|1:23:35:12:0.342857:DV:717
contig_2156	163680	.	T	TGCAAC	12	PASS	.	GT:GQ:DP:AD:VAF:C:PS	0|1:12:34:8:0.235:P:717
contig_2156	163781	.	T	A	18	PASS	.	GT:GQ:DP:AD:VAF:C:PS	0|1:18:35:12:0.343:P:717
contig_2156	163832	.	G	A	19	PASS	.	GT:GQ:DP:AD:VAF:C:PS	0|1:19:37:14:0.378:P:717
contig_2156	164358	.	A	G	19	PASS	.	GT:GQ:DP:AD:VAF:C:PS	0|1:19:49:16:0.327:P:717
contig_2156	165157	.	T	A	33.8	PASS	.	GT:GQ:DP:AD:VAF:C:PS	0|1:34:48:13:0.270833:DV:717
contig_2156	165238	.	C	G	17	PASS	.	GT:GQ:DP:AD:VAF:C:PS	0|1:17:51:16:0.314:P:717
contig_2156	169391	.	A	G	20	PASS	.	GT:GQ:DP:AD:VAF:C:PS	1|0:20:49:22:0.449:P:717
contig_2156	171734	.	C	G	17	PASS	.	GT:GQ:DP:AD:VAF:C:PS	1|0:17:55:23:0.418:P:717
contig_2156	173475	.	C	T	99	PASS	.	GT:GQ:DP:AD:VAF:C:PS	1|0:99:55:25:0.454545:DV:717
contig_2156	173816	.	A	G	19	PASS	.	GT:GQ:DP:AD:VAF:C:PS	1|0:19:60:24:0.4:P:717
contig_2156	173975	.	G	T	19	PASS	.	GT:GQ:DP:AD:VAF:C:PS	1|0:19:62:25:0.403:P:717
contig_2156	174119	.	A	G	16	PASS	.	GT:GQ:DP:AD:VAF:C:PS	1|0:16:59:24:0.407:P:717
contig_2156	174849	.	A	G	18	PASS	.	GT:GQ:DP:AD:VAF:C:PS	1|0:18:57:25:0.439:P:717
contig_2156	181326	.	A	G	0.2	refCall	.	GT:GQ:DP:AD:VAF:C	./.:14:37:6:0.162162:DV
contig_2156	181432	.	G	T	21	PASS	.	GT:GQ:DP:AD:VAF:C:PS	0|1:21:57:20:0.351:P:717
contig_2156	181572	.	G	A	24	PASS	.	GT:GQ:DP:AD:VAF:C:PS	0|1:24:58:22:0.379:P:717
contig_2156	187964	.	TTATAAA	T	49.1	PASS	.	GT:GQ:DP:AD:VAF:C:PS	0|1:40:62:37:0.596774:DV:717
contig_2156	189687	.	A	G	19	PASS	.	GT:GQ:DP:AD:VAF:C:PS	0|1:19:61:25:0.41:P:717
contig_2156	190037	.	G	A	21	PASS	.	GT:GQ:DP:AD:VAF:C:PS	1|0:21:61:28:0.459:P:717
contig_2156	192272	.	A	C	18	PASS	.	GT:GQ:DP:AD:VAF:C:PS	1|0:18:53:21:0.396:P:717
contig_2156	192488	.	G	A	20	PASS	.	GT:GQ:DP:AD:VAF:C:PS	1|0:20:52:24:0.462:P:717
contig_2156	193042	.	A	G	20	PASS	.	GT:GQ:DP:AD:VAF:C:PS	1|0:20:46:22:0.478:P:717
contig_2156	193083	.	CGTA	C	17	PASS	.	GT:GQ:DP:AD:VAF:C:PS	0|1:17:47:20:0.426:P:717
contig_2156	193871	.	C	A	16	PASS	.	GT:GQ:DP:AD:VAF:C:PS	0|1:16:59:27:0.458:P:717
contig_2156	195968	.	T	C	17	PASS	.	GT:GQ:DP:AD:VAF:C:PS	1|0:17:61:23:0.377:P:717
contig_2156	195985	.	AGT	A	15	PASS	.	GT:GQ:DP:AD:VAF:C:PS	1|0:15:62:20:0.323:P:717
contig_2156	196016	.	A	C	18	PASS	.	GT:GQ:DP:AD:VAF:C:PS	1|0:18:61:23:0.377:P:717
contig_2156	198461	.	CT	C	0.1	refCall	.	GT:GQ:DP:AD:VAF:C	./.:15:53:14:0.264151:DV
contig_2156	198529	.	C	CTT	14	PASS	.	GT:GQ:DP:AD:VAF:C:PS	0|1:14:54:21:0.389:P:717
contig_2156	198542	.	A	C	18	PASS	.	GT:GQ:DP:AD:VAF:C:PS	0|1:18:54:22:0.407:P:717
contig_2156	198566	.	CT	C	18.1	PASS	.	GT:GQ:DP:AD:VAF:C:PS	1|0:17:54:10:0.185185:DV:717
contig_2156	199543	.	T	C	20	PASS	.	GT:GQ:DP:AD:VAF:C:PS	0|1:20:59:26:0.441:P:717
contig_2156	199903	.	T	TA	15	PASS	.	GT:GQ:DP:AD:VAF:C:PS	0|1:15:66:14:0.212:P:717
contig_2156	199958	.	TA	T	7.5	PASS	.	GT:GQ:DP:AD:VAF:C:PS	1|0:7:60:25:0.416667:DV:717
contig_2156	200751	.	A	T	16	PASS	.	GT:GQ:DP:AD:VAF:C:PS	0|1:16:63:22:0.349:P:717
contig_2156	201410	.	GA	G	3.6	PASS	.	GT:GQ:DP:AD:VAF:C	1/1:3:50:7:0.14:DV
contig_2156	201418	.	A	G	1	refCall	.	GT:GQ:DP:AD:VAF:C	./.:7:50:6:0.12:DV
contig_2156	201667	.	G	A	22	PASS	.	GT:GQ:DP:AD:VAF:C:PS	0|1:22:51:20:0.392:P:717
contig_2156	201823	.	CAT	C	42.5	PASS	.	GT:GQ:DP:AD:VAF:C:PS	0|1:42:51:20:0.392157:DV:717
contig_2156	201838	.	A	G	63.1	PASS	.	GT:GQ:DP:AD:VAF:C:PS	0|1:62:50:24:0.48:DV:717
contig_2156	202358	.	C	T	19	PASS	.	GT:GQ:DP:AD:VAF:C:PS	0|1:19:48:21:0.438:P:717
contig_2156	202706	.	G	A	17	PASS	.	GT:GQ:DP:AD:VAF:C:PS	1|0:17:52:28:0.538:P:717
contig_2156	203540	.	A	C	17	PASS	.	GT:GQ:DP:AD:VAF:C:PS	0|1:17:58:26:0.448:P:717
contig_2156	203870	.	C	T	56	PASS	.	GT:GQ:DP:AD:VAF:C:PS	0|1:56:48:21:0.4375:DV:717
contig_2156	203962	.	TTA	T	44.5	PASS	.	GT:GQ:DP:AD:VAF:C:PS	1|0:44:50:25:0.5:DV:717
contig_2156	204006	.	G	GGA	27.7	PASS	.	GT:GQ:DP:AD:VAF:C:PS	1|0:28:50:10:0.2:DV:717
contig_2156	204320	.	G	A	22	PASS	.	GT:GQ:DP:AD:VAF:C:PS	0|1:22:53:22:0.415:P:717
contig_2156	204736	.	TGGAACAAGATAA	T	11	PASS	.	GT:GQ:DP:AD:VAF:C:PS	0|1:11:56:22:0.393:P:717
contig_2156	206727	.	G	A	20	PASS	.	GT:GQ:DP:AD:VAF:C:PS	1|0:20:56:28:0.5:P:717
contig_2156	206924	.	CGT	C	21	PASS	.	GT:GQ:DP:AD:VAF:C:PS	0|1:21:53:29:0.547:P:717
contig_2156	208158	.	GCAAT	G	15	PASS	.	GT:GQ:DP:AD:VAF:C:PS	0|1:15:51:22:0.431:P:717
contig_2156	208291	.	AAACTATT	A	11	PASS	.	GT:GQ:DP:AD:VAF:C:PS	1|0:11:50:16:0.32:P:717
contig_2156	208320	.	AAGT	A	15	PASS	.	GT:GQ:DP:AD:VAF:C:PS	1|0:15:47:19:0.404:P:717
contig_2156	208364	.	G	A	23	PASS	.	GT:GQ:DP:AD:VAF:C:PS	0|1:23:46:20:0.435:P:717
contig_2156	208847	.	C	T	1.5	refCall	.	GT:GQ:DP:AD:VAF:C	./.:5:44:7:0.159091:DV
contig_2156	208850	.	T	C	8.7	PASS	.	GT:GQ:DP:AD:VAF:C:PS	1|0:9:45:10:0.222222:DV:717
contig_2156	209371	.	A	T	20	PASS	.	GT:GQ:DP:AD:VAF:C:PS	0|1:20:46:20:0.435:P:717
contig_2156	209397	.	TA	T	38.6	PASS	.	GT:GQ:DP:AD:VAF:C:PS	1|0:32:50:23:0.46:DV:717
contig_2156	209398	.	A	AC	37.1	PASS	.	GT:GQ:DP:AD:VAF:C:PS	0|1:23:27:18:0.666667:DV:717
contig_2156	209406	.	T	C	34.4	PASS	.	GT:GQ:DP:AD:VAF:C:PS	0|1:34:47:18:0.382979:DV:717
contig_2156	209432	.	G	A	23	PASS	.	GT:GQ:DP:AD:VAF:C:PS	0|1:23:49:21:0.429:P:717
contig_2156	211875	.	TA	T	5.7	PASS	.	GT:GQ:DP:AD:VAF:C	1/1:5:51:8:0.156863:DV
contig_2156	212199	.	A	G	19	PASS	.	GT:GQ:DP:AD:VAF:C:PS	1|0:19:50:23:0.46:P:717
contig_2156	212495	.	A	G	2.5	refCall	.	GT:GQ:DP:AD:VAF:C	./.:4:37:13:0.351351:DV
contig_2156	212559	.	G	A	20	PASS	.	GT:GQ:DP:AD:VAF:C:PS	1|0:20:49:23:0.469:P:717
contig_2156	212856	.	CT	C,CTT	11	PASS	.	GT:GQ:DP:AD:VAF:C:PS	2|1:11:48:25,18:0.521,0.375:P:717
contig_2156	213260	.	G	A	18	PASS	.	GT:GQ:DP:AD:VAF:C:PS	1|0:18:44:17:0.386:P:717
contig_2156	213463	.	TTCTC	T,TTC	16.3	PASS	.	GT:GQ:DP:AD:VAF:C:PS	1|2:5:42:9,8:0.214286,0.190476:DV:717
contig_2156	213840	.	GT	G	11.9	PASS	.	GT:GQ:DP:AD:VAF:C:PS	0|1:12:48:16:0.333333:DV:717
contig_2156	213869	.	C	T	19	PASS	.	GT:GQ:DP:AD:VAF:C:PS	1|0:19:44:17:0.386:P:717
contig_2156	214151	.	T	C	20	PASS	.	GT:GQ:DP:AD:VAF:C:PS	0|1:20:58:29:0.5:P:717
contig_2156	214162	.	C	T	19	PASS	.	GT:GQ:DP:AD:VAF:C:PS	0|1:19:58:30:0.517:P:717
contig_2156	215015	.	AAC	A	17	PASS	.	GT:GQ:DP:AD:VAF:C:PS	0|1:17:60:25:0.417:P:717
contig_2156	215069	.	T	G	18	PASS	.	GT:GQ:DP:AD:VAF:C:PS	0|1:18:59:26:0.441:P:717
contig_2156	215158	.	A	G	16	PASS	.	GT:GQ:DP:AD:VAF:C:PS	0|1:16:58:25:0.431:P:717
contig_2156	220931	.	T	C	16	PASS	.	GT:GQ:DP:AD:VAF:C:PS	1|0:16:52:21:0.404:P:717
contig_2156	221312	.	G	A	55.8	PASS	.	GT:GQ:DP:AD:VAF:C:PS	1|0:56:53:22:0.415094:DV:717
contig_2156	221673	.	A	C	20	PASS	.	GT:GQ:DP:AD:VAF:C:PS	1|0:20:60:26:0.433:P:717
contig_2156	222305	.	G	A	22	PASS	.	GT:GQ:DP:AD:VAF:C:PS	0|1:22:59:31:0.525:P:717
contig_2156	222361	.	GA	G	14.6	PASS	.	GT:GQ:DP:AD:VAF:C	1/1:5:55:10:0.181818:DV
contig_2156	222998	.	T	C	16	PASS	.	GT:GQ:DP:AD:VAF:C:PS	1|0:16:60:25:0.417:P:717
contig_2156	223007	.	T	C	16	PASS	.	GT:GQ:DP:AD:VAF:C:PS	1|0:16:60:25:0.417:P:717
contig_2156	223040	.	A	C	20	PASS	.	GT:GQ:DP:AD:VAF:C:PS	1|0:20:62:26:0.419:P:717
contig_2156	224384	.	C	T	19	PASS	.	GT:GQ:DP:AD:VAF:C:PS	1|0:19:62:28:0.452:P:717
contig_2156	225306	.	C	T	19	PASS	.	GT:GQ:DP:AD:VAF:C:PS	1|0:19:63:33:0.524:P:717
contig_2156	228819	.	G	A	23	PASS	.	GT:GQ:DP:AD:VAF:C:PS	0|1:23:47:24:0.511:P:717
contig_2156	232733	.	C	A	19	PASS	.	GT:GQ:DP:AD:VAF:C:PS	1|0:19:55:26:0.473:P:717
contig_2156	232751	.	CA	C	13	PASS	.	GT:GQ:DP:AD:VAF:C:PS	1|0:13:56:22:0.393:P:717
contig_2156	233859	.	AC	A	49.7	PASS	.	GT:GQ:DP:AD:VAF:C:PS	1|0:44:57:27:0.473684:DV:717
contig_2156	233861	.	CT	C	29.8	PASS	.	GT:GQ:DP:AD:VAF:C:PS	0|1:22:57:28:0.491228:DV:717
contig_2156	234759	.	C	T	21	PASS	.	GT:GQ:DP:AD:VAF:C:PS	0|1:21:55:29:0.527:P:717
contig_2156	239008	.	C	T	0.6	refCall	.	GT:GQ:DP:AD:VAF:C	./.:9:36:13:0.361111:DV
contig_2156	239010	.	C	T	9.1	PASS	.	GT:GQ:DP:AD:VAF:C	1/1:9:37:22:0.594595:DV
contig_2156	239014	.	A	AC	3.8	PASS	.	GT:GQ:DP:AD:VAF:C	1/1:3:30:17:0.566667:DV
contig_2156	239296	.	GA	G	0.3	refCall	.	GT:GQ:DP:AD:VAF:C	./.:11:42:11:0.261905:DV
contig_2156	241043	.	T	C	16	PASS	.	GT:GQ:DP:AD:VAF:C:PS	1|0:16:46:16:0.348:P:717
contig_2156	241573	.	A	G	18	PASS	.	GT:GQ:DP:AD:VAF:C:PS	1|0:18:43:17:0.395:P:717
contig_2156	241648	.	A	G	16	PASS	.	GT:GQ:DP:AD:VAF:C:PS	1|0:16:43:17:0.395:P:717
contig_2156	242166	.	T	C	17	PASS	.	GT:GQ:DP:AD:VAF:C:PS	1|0:17:40:16:0.4:P:717
contig_2156	242759	.	AATAC	A	10	PASS	.	GT:GQ:DP:AD:VAF:C:PS	1|0:10:36:9:0.25:DV:717
contig_2156	242773	.	TATAAATATAC	T	12.5	PASS	.	GT:GQ:DP:AD:VAF:C:PS	1|0:12:31:11:0.354839:DV:717
contig_2156	242801	.	G	T	18	PASS	.	GT:GQ:DP:AD:VAF:C:PS	1|0:18:37:16:0.432:P:717
contig_2156	242856	.	G	A	17	PASS	.	GT:GQ:DP:AD:VAF:C:PS	1|0:17:38:15:0.395:P:717
contig_2156	242901	.	C	T	32.8	PASS	.	GT:GQ:DP:AD:VAF:C:PS	1|0:33:40:17:0.425:DV:717
contig_2156	242908	.	T	C	42.3	PASS	.	GT:GQ:DP:AD:VAF:C:PS	0|1:21:39:21:0.538462:DV:717
contig_2156	242956	.	C	A	17	PASS	.	GT:GQ:DP:AD:VAF:C:PS	1|0:17:39:16:0.41:P:717
contig_2156	243431	.	TAA	T	15	PASS	.	GT:GQ:DP:AD:VAF:C:PS	0|1:15:37:19:0.514:P:717
contig_2156	243466	.	TTTG	T	14	PASS	.	GT:GQ:DP:AD:VAF:C:PS	1|0:14:42:20:0.476:P:717
contig_2156	243476	.	CAT	C	28.8	PASS	.	GT:GQ:DP:AD:VAF:C:PS	1|0:29:42:22:0.52381:DV:717
contig_2156	243534	.	A	G	20	PASS	.	GT:GQ:DP:AD:VAF:C:PS	1|0:20:40:18:0.45:P:717
contig_2156	249898	.	A	G	20	PASS	.	GT:GQ:DP:AD:VAF:C:PS	1|0:20:58:25:0.431:P:717
contig_2156	250593	.	A	G	21	PASS	.	GT:GQ:DP:AD:VAF:C:PS	0|1:21:55:25:0.455:P:717
contig_2156	255372	.	GA	G	0.1	refCall	.	GT:GQ:DP:AD:VAF:C	./.:16:57:11:0.192982:DV
contig_2156	256000	.	A	T	19	PASS	.	GT:GQ:DP:AD:VAF:C:PS	1|0:19:58:25:0.431:P:717
contig_2156	256733	.	CTT	C	16	PASS	.	GT:GQ:DP:AD:VAF:C:PS	1|0:16:58:24:0.414:P:717
contig_2156	256753	.	A	G	18	PASS	.	GT:GQ:DP:AD:VAF:C:PS	1|0:18:59:25:0.424:P:717
contig_2156	256913	.	C	T	20	PASS	.	GT:GQ:DP:AD:VAF:C:PS	1|0:20:58:29:0.5:P:717
contig_2156	257056	.	A	G	20	PASS	.	GT:GQ:DP:AD:VAF:C:PS	1|0:20:55:26:0.473:P:717
contig_2156	257656	.	TCTC	T	16	PASS	.	GT:GQ:DP:AD:VAF:C:PS	0|1:16:43:22:0.512:P:717
contig_2156	258914	.	TA	T	0.1	refCall	.	GT:GQ:DP:AD:VAF:C	./.:15:53:18:0.339623:DV
contig_2156	259274	.	A	G	19	PASS	.	GT:GQ:DP:AD:VAF:C:PS	1|0:19:54:24:0.444:P:717
contig_2156	260050	.	A	G	21	PASS	.	GT:GQ:DP:AD:VAF:C:PS	1|0:21:55:26:0.473:P:717
contig_2156	260286	.	T	A	19	PASS	.	GT:GQ:DP:AD:VAF:C:PS	1|0:19:54:25:0.463:P:717
contig_2156	260775	.	G	A	20	PASS	.	GT:GQ:DP:AD:VAF:C:PS	1|0:20:53:25:0.472:P:717
contig_2156	261197	.	G	A	18	PASS	.	GT:GQ:DP:AD:VAF:C:PS	1|0:18:54:21:0.389:P:717
contig_2156	262200	.	GGACGACGAC	G	54.3	PASS	.	GT:GQ:DP:AD:VAF:C:PS	1|0:54:54:19:0.351852:DV:717
contig_2156	262517	.	A	G	18.3	PASS	.	GT:GQ:DP:AD:VAF:C:PS	1|0:18:61:16:0.262295:DV:717
contig_2156	262573	.	T	C	7	PASS	.	GT:GQ:DP:AD:VAF:C:PS	1|0:7:63:21:0.333333:DV:717
contig_2156	262578	.	A	G	10.8	PASS	.	GT:GQ:DP:AD:VAF:C:PS	1|0:11:63:20:0.31746:DV:717
contig_2156	262630	.	A	G	25.5	PASS	.	GT:GQ:DP:AD:VAF:C:PS	1|0:26:62:17:0.274194:DV:717
contig_2156	262773	.	T	C	17	PASS	.	GT:GQ:DP:AD:VAF:C:PS	1|0:17:63:23:0.365:P:717
contig_2156	263284	.	A	T	54	PASS	.	GT:GQ:DP:AD:VAF:C:PS	1|0:54:63:26:0.412698:DV:717
contig_2156	263285	.	G	A	52.6	PASS	.	GT:GQ:DP:AD:VAF:C:PS	1|0:52:61:27:0.442623:DV:717
contig_2156	263682	.	T	C	31.1	PASS	.	GT:GQ:DP:AD:VAF:C:PS	1|0:31:42:10:0.238095:DV:717
contig_2156	263964	.	AT	A	20.1	PASS	.	GT:GQ:DP:AD:VAF:C:PS	1|0:20:59:14:0.237288:DV:717
contig_2156	264027	.	A	G	18	PASS	.	GT:GQ:DP:AD:VAF:C:PS	1|0:18:56:27:0.482:P:717
contig_2156	264064	.	A	G	18	PASS	.	GT:GQ:DP:AD:VAF:C:PS	1|0:18:58:26:0.448:P:717
contig_2156	265732	.	T	G	18	PASS	.	GT:GQ:DP:AD:VAF:C:PS	1|0:18:47:17:0.362:P:717
contig_2156	265796	.	C	A	16	PASS	.	GT:GQ:DP:AD:VAF:C:PS	1|0:16:47:16:0.34:P:717
contig_2156	265913	.	T	C	16	PASS	.	GT:GQ:DP:AD:VAF:C:PS	1|0:16:43:16:0.372:P:717
contig_2156	266158	.	A	G	31.3	PASS	.	GT:GQ:DP:AD:VAF:C:PS	1|0:31:49:17:0.346939:DV:717
contig_2156	266327	.	T	C	44.2	PASS	.	GT:GQ:DP:AD:VAF:C:PS	1|0:44:56:19:0.339286:DV:717
contig_2156	266744	.	A	G	47.5	PASS	.	GT:GQ:DP:AD:VAF:C:PS	1|0:47:58:18:0.310345:DV:717
contig_2156	267736	.	T	C	17	PASS	.	GT:GQ:DP:AD:VAF:C:PS	1|0:17:57:20:0.351:P:717
contig_2156	267783	.	C	T	18	PASS	.	GT:GQ:DP:AD:VAF:C:PS	1|0:18:57:21:0.368:P:717
contig_2156	268100	.	G	T	58.8	PASS	.	GT:GQ:DP:AD:VAF:C:PS	1|0:59:56:22:0.392857:DV:717
contig_2156	268409	.	A	ATCG	41.2	PASS	.	GT:GQ:DP:AD:VAF:C:PS	1|0:41:57:14:0.245614:DV:717
contig_2156	268655	.	T	C	15.9	PASS	.	GT:GQ:DP:AD:VAF:C:PS	1|0:16:56:18:0.321429:DV:717
contig_2156	268669	.	A	G	16.9	PASS	.	GT:GQ:DP:AD:VAF:C:PS	1|0:17:57:20:0.350877:DV:717
contig_2156	268712	.	CTT	C	13	PASS	.	GT:GQ:DP:AD:VAF:C:PS	1|0:13:56:15:0.268:P:717
contig_2156	268959	.	A	G	47.4	PASS	.	GT:GQ:DP:AD:VAF:C:PS	1|0:47:58:17:0.293103:DV:717
contig_2156	269092	.	T	C	55.3	PASS	.	GT:GQ:DP:AD:VAF:C:PS	1|0:55:56:16:0.285714:DV:717
contig_2156	269781	.	C	T	17	PASS	.	GT:GQ:DP:AD:VAF:C:PS	1|0:17:63:25:0.397:P:717
contig_2156	269814	.	G	GTA	13	PASS	.	GT:GQ:DP:AD:VAF:C:PS	1|0:13:62:20:0.323:P:717
contig_2156	269947	.	T	C	18	PASS	.	GT:GQ:DP:AD:VAF:C:PS	1|0:18:63:26:0.413:P:717
contig_2156	270248	.	G	A	18	PASS	.	GT:GQ:DP:AD:VAF:C:PS	1|0:18:59:24:0.407:P:717
contig_2156	270296	.	A	G	55	PASS	.	GT:GQ:DP:AD:VAF:C:PS	1|0:55:59:21:0.355932:DV:717
contig_2156	271229	.	A	G	60.4	PASS	.	GT:GQ:DP:AD:VAF:C:PS	1|0:60:49:18:0.367347:DV:717
contig_2156	273187	.	C	T	18	PASS	.	GT:GQ:DP:AD:VAF:C:PS	1|0:18:53:24:0.453:P:717
contig_2156	273654	.	T	C	16	PASS	.	GT:GQ:DP:AD:VAF:C:PS	1|0:16:50:24:0.48:P:717
contig_2156	273784	.	T	A	19	PASS	.	GT:GQ:DP:AD:VAF:C:PS	1|0:19:53:25:0.472:P:717
contig_2156	274692	.	G	A	21	PASS	.	GT:GQ:DP:AD:VAF:C:PS	0|1:21:56:25:0.446:P:717
contig_2156	274797	.	C	T	22	PASS	.	GT:GQ:DP:AD:VAF:C:PS	0|1:22:57:24:0.421:P:717
contig_2156	274850	.	C	T	17	PASS	.	GT:GQ:DP:AD:VAF:C:PS	0|1:17:58:25:0.431:P:717
contig_2156	274857	.	T	A	16	PASS	.	GT:GQ:DP:AD:VAF:C:PS	0|1:16:58:22:0.379:P:717
contig_2156	274884	.	A	G	38.9	PASS	.	GT:GQ:DP:AD:VAF:C:PS	0|1:39:56:22:0.392857:DV:717
contig_2156	274911	.	A	G	17	PASS	.	GT:GQ:DP:AD:VAF:C:PS	1|0:17:55:27:0.491:P:717
contig_2156	274950	.	C	T	19	PASS	.	GT:GQ:DP:AD:VAF:C:PS	0|1:19:55:22:0.4:P:717
contig_2156	275398	.	TAATATGAAATTATA	T	51.4	PASS	.	GT:GQ:DP:AD:VAF:C:PS	1|0:38:54:24:0.444444:DV:717
contig_2156	275427	.	G	A	48.2	PASS	.	GT:GQ:DP:AD:VAF:C:PS	0|1:48:49:21:0.428571:DV:717
contig_2156	275432	.	T	G	16	PASS	.	GT:GQ:DP:AD:VAF:C:PS	0|1:16:52:20:0.385:P:717
contig_2156	276219	.	AAG	A	25.2	PASS	.	GT:GQ:DP:AD:VAF:C:PS	1|0:25:57:11:0.192982:DV:717
contig_2156	276964	.	AGC	A	59.5	PASS	.	GT:GQ:DP:AD:VAF:C:PS	1|0:55:58:30:0.517241:DV:717
contig_2156	276965	.	G	GT	48.3	PASS	.	GT:GQ:DP:AD:VAF:C:PS	0|1:38:27:25:0.925926:DV:717
contig_2156	277163	.	A	G	21	PASS	.	GT:GQ:DP:AD:VAF:C:PS	0|1:21:54:24:0.444:P:717
contig_2156	277183	.	T	C	57.5	PASS	.	GT:GQ:DP:AD:VAF:C:PS	0|1:56:55:26:0.472727:DV:717
contig_2156	277193	.	T	C	62.9	PASS	.	GT:GQ:DP:AD:VAF:C:PS	0|1:62:56:25:0.446429:DV:717
contig_2156	277599	.	G	A	19	PASS	.	GT:GQ:DP:AD:VAF:C:PS	1|0:19:54:25:0.463:P:717
contig_2156	277915	.	T	TATAC	17.1	PASS	.	GT:GQ:DP:AD:VAF:C:PS	1|0:17:56:11:0.196429:DV:717
contig_2156	277923	.	T	C	37.9	PASS	.	GT:GQ:DP:AD:VAF:C	0/1:37:52:21:0.403846:DV
contig_2156	279373	.	G	A	21	PASS	.	GT:GQ:DP:AD:VAF:C:PS	0|1:21:50:19:0.38:P:717
contig_2156	280346	.	A	G	19	PASS	.	GT:GQ:DP:AD:VAF:C:PS	0|1:19:53:21:0.396:P:717
contig_2156	280394	.	C	T	18	PASS	.	GT:GQ:DP:AD:VAF:C:PS	0|1:18:55:23:0.418:P:717
contig_2156	281455	.	C	CTT	17	PASS	.	GT:GQ:DP:AD:VAF:C:PS	0|1:17:53:19:0.358:P:717
contig_2156	281772	.	TCG	T	15	PASS	.	GT:GQ:DP:AD:VAF:C:PS	0|1:15:53:22:0.415:P:717
contig_2156	281825	.	T	C	19	PASS	.	GT:GQ:DP:AD:VAF:C:PS	0|1:19:51:21:0.412:P:717
contig_2156	281844	.	G	T	21	PASS	.	GT:GQ:DP:AD:VAF:C:PS	0|1:21:51:22:0.431:P:717
contig_2156	282236	.	C	T	18	PASS	.	GT:GQ:DP:AD:VAF:C:PS	0|1:18:53:23:0.434:P:717
contig_2156	282539	.	T	TA	14	PASS	.	GT:GQ:DP:AD:VAF:C:PS	0|1:14:56:20:0.357:P:717
contig_2156	282681	.	GA	G	13	PASS	.	GT:GQ:DP:AD:VAF:C:PS	1|0:13:54:21:0.389:P:717
contig_2156	283467	.	C	G	18	PASS	.	GT:GQ:DP:AD:VAF:C:PS	0|1:18:49:18:0.367:P:717
contig_2156	283732	.	TA	T	18	PASS	.	GT:GQ:DP:AD:VAF:C:PS	0|1:18:49:18:0.367:P:717
contig_2156	283793	.	C	T	18	PASS	.	GT:GQ:DP:AD:VAF:C:PS	0|1:18:51:18:0.353:P:717
contig_2156	283860	.	G	A	20	PASS	.	GT:GQ:DP:AD:VAF:C:PS	0|1:20:50:18:0.36:P:717
contig_2156	283992	.	T	C	59.1	PASS	.	GT:GQ:DP:AD:VAF:C:PS	0|1:59:53:20:0.377358:DV:717
contig_2156	284643	.	T	C	18	PASS	.	GT:GQ:DP:AD:VAF:C:PS	0|1:18:52:18:0.346:P:717
contig_2156	284667	.	C	T	20	PASS	.	GT:GQ:DP:AD:VAF:C:PS	0|1:20:55:22:0.4:P:717
contig_2156	285473	.	CCGGG	C	33.5	PASS	.	GT:GQ:DP:AD:VAF:C:PS	1|0:31:45:22:0.488889:DV:717
contig_2156	285474	.	C	CCG	15.7	PASS	.	GT:GQ:DP:AD:VAF:C:PS	0|1:5:24:11:0.458333:DV:717
contig_2156	285942	.	G	A	20	PASS	.	GT:GQ:DP:AD:VAF:C:PS	0|1:20:44:18:0.409:P:717
contig_2156	285977	.	A	T	20	PASS	.	GT:GQ:DP:AD:VAF:C:PS	0|1:20:46:18:0.391:P:717
contig_2156	286050	.	G	A	20	PASS	.	GT:GQ:DP:AD:VAF:C:PS	0|1:20:47:19:0.404:P:717
contig_2156	286370	.	A	T	26.6	PASS	.	GT:GQ:DP:AD:VAF:C:PS	0|1:27:43:16:0.372093:DV:717
contig_2156	286425	.	C	T	17	PASS	.	GT:GQ:DP:AD:VAF:C:PS	0|1:17:47:19:0.404:P:717
contig_2156	286452	.	A	T	8.9	PASS	.	GT:GQ:DP:AD:VAF:C:PS	0|1:9:44:13:0.295455:DV:717
contig_2156	286467	.	TA	T	0	refCall	.	GT:GQ:DP:AD:VAF:C	0/0:32:44:11:0.25:DV
contig_2156	286471	.	AAAAAT	A	0.6	refCall	.	GT:GQ:DP:AD:VAF:C	./.:9:40:6:0.15:DV
contig_2156	286531	.	C	A	26	PASS	.	GT:GQ:DP:AD:VAF:C:PS	0|1:26:41:13:0.317073:DV:717
contig_2156	287122	.	A	G	18	PASS	.	GT:GQ:DP:AD:VAF:C:PS	0|1:18:47:19:0.404:P:717
contig_2156	287170	.	C	T	19	PASS	.	GT:GQ:DP:AD:VAF:C:PS	0|1:19:44:18:0.409:P:717
contig_2156	287704	.	C	T	21.1	PASS	.	GT:GQ:DP:AD:VAF:C:PS	0|1:20:45:21:0.466667:DV:717
contig_2156	287751	.	GACGTCAATTA	G	49.7	PASS	.	GT:GQ:DP:AD:VAF:C:PS	1|0:45:47:19:0.404255:DV:717
contig_2156	287771	.	C	G	16	PASS	.	GT:GQ:DP:AD:VAF:C:PS	0|1:16:46:19:0.413:P:717
contig_2156	287891	.	C	T	42.1	PASS	.	GT:GQ:DP:AD:VAF:C:PS	0|1:42:37:14:0.378378:DV:717
contig_2156	287892	.	C	G	34	PASS	.	GT:GQ:DP:AD:VAF:C:PS	0|1:34:38:14:0.368421:DV:717
contig_2156	287914	.	T	C	16	PASS	.	GT:GQ:DP:AD:VAF:C:PS	0|1:16:41:12:0.293:P:717
contig_2156	287996	.	C	T	18	PASS	.	GT:GQ:DP:AD:VAF:C:PS	0|1:18:45:16:0.356:P:717
contig_2156	288042	.	A	T	38.6	PASS	.	GT:GQ:DP:AD:VAF:C:PS	0|1:39:44:15:0.340909:DV:717
contig_2156	288674	.	T	C	17	PASS	.	GT:GQ:DP:AD:VAF:C:PS	0|1:17:47:17:0.362:P:717
contig_2156	288852	.	C	T	16	PASS	.	GT:GQ:DP:AD:VAF:C:PS	0|1:16:42:13:0.31:P:717
contig_2156	288917	.	T	A	17	PASS	.	GT:GQ:DP:AD:VAF:C:PS	0|1:17:42:13:0.31:P:717
contig_2156	289105	.	G	A	18	PASS	.	GT:GQ:DP:AD:VAF:C:PS	0|1:18:48:16:0.333:P:717
contig_2156	289522	.	T	C	16	PASS	.	GT:GQ:DP:AD:VAF:C:PS	0|1:16:50:16:0.32:P:717
contig_2156	290029	.	C	G	24.6	PASS	.	GT:GQ:DP:AD:VAF:C:PS	0|1:25:42:15:0.357143:DV:717
contig_2156	290246	.	G	A	19	PASS	.	GT:GQ:DP:AD:VAF:C:PS	0|1:19:44:15:0.341:P:717
contig_2156	290457	.	A	T	17	PASS	.	GT:GQ:DP:AD:VAF:C:PS	0|1:17:44:15:0.341:P:717
contig_2156	290557	.	T	TGTC	12	PASS	.	GT:GQ:DP:AD:VAF:C:PS	0|1:12:45:11:0.244:P:717
contig_2156	290625	.	A	C	16	PASS	.	GT:GQ:DP:AD:VAF:C:PS	0|1:16:40:13:0.325:P:717
contig_2156	290873	.	GTCTCTCTCTCTC	G	32.8	PASS	.	GT:GQ:DP:AD:VAF:C:PS	0|1:33:45:8:0.177778:DV:717
contig_2156	291387	.	C	CGT	14	PASS	.	GT:GQ:DP:AD:VAF:C:PS	0|1:14:49:17:0.347:P:717
contig_2156	292115	.	C	A	20	PASS	.	GT:GQ:DP:AD:VAF:C:PS	0|1:20:51:22:0.431:P:717
contig_2156	293208	.	G	A	23	PASS	.	GT:GQ:DP:AD:VAF:C:PS	0|1:23:59:27:0.458:P:717
contig_2156	293497	.	AAAATCTTATCTGTATG	A	57.6	PASS	.	GT:GQ:DP:AD:VAF:C:PS	0|1:56:57:24:0.421053:DV:717
contig_2156	293663	.	A	T	18	PASS	.	GT:GQ:DP:AD:VAF:C:PS	0|1:18:57:23:0.404:P:717
contig_2156	293987	.	T	C	19	PASS	.	GT:GQ:DP:AD:VAF:C:PS	1|0:19:48:22:0.458:P:717
contig_2156	294023	.	A	G	19	PASS	.	GT:GQ:DP:AD:VAF:C:PS	0|1:19:48:23:0.479:P:717
contig_2156	294159	.	TTA	T	34.9	PASS	.	GT:GQ:DP:AD:VAF:C:PS	0|1:35:44:9:0.204545:DV:717
contig_2156	294181	.	C	T	19	PASS	.	GT:GQ:DP:AD:VAF:C:PS	0|1:19:41:18:0.439:P:717
contig_2156	294343	.	T	G	20	PASS	.	GT:GQ:DP:AD:VAF:C:PS	0|1:20:45:18:0.4:P:717
contig_2156	294846	.	GACTTTA	G	59.8	PASS	.	GT:GQ:DP:AD:VAF:C:PS	1|0:54:48:25:0.520833:DV:717
contig_2156	294853	.	A	C	38.1	PASS	.	GT:GQ:DP:AD:VAF:C:PS	0|1:38:48:21:0.4375:DV:717
contig_2156	294875	.	G	A	17	PASS	.	GT:GQ:DP:AD:VAF:C:PS	0|1:17:46:18:0.391:P:717
contig_2156	294922	.	T	G	19	PASS	.	GT:GQ:DP:AD:VAF:C:PS	0|1:19:46:17:0.37:P:717
contig_2156	295135	.	C	CT	35.3	PASS	.	GT:GQ:DP:AD:VAF:C:PS	1|0:29:41:16:0.390244:DV:717
contig_2156	295136	.	T	TC	17	PASS	.	GT:GQ:DP:AD:VAF:C:PS	0|1:17:34:7:0.205882:DV:717
contig_2156	297027	.	G	A	23	PASS	.	GT:GQ:DP:AD:VAF:C:PS	0|1:23:63:28:0.444:P:717
contig_2156	299746	.	A	AC	15	PASS	.	GT:GQ:DP:AD:VAF:C:PS	0|1:15:65:24:0.369:P:717
contig_2156	300248	.	C	T	19	PASS	.	GT:GQ:DP:AD:VAF:C:PS	0|1:19:56:25:0.446:P:717
contig_2156	300686	.	A	G	20	PASS	.	GT:GQ:DP:AD:VAF:C:PS	0|1:20:64:24:0.375:P:717
contig_2156	300796	.	ATTCTT	A	12	PASS	.	GT:GQ:DP:AD:VAF:C:PS	0|1:12:64:25:0.391:P:717
contig_2156	300967	.	TAA	T	3.2	PASS	.	GT:GQ:DP:AD:VAF:C:PS	1|0:3:64:17:0.265625:DV:717
contig_2156	301596	.	T	C	20	PASS	.	GT:GQ:DP:AD:VAF:C:PS	1|0:20:66:35:0.53:P:717
contig_2156	302191	.	TTTCAAA	T	29.6	PASS	.	GT:GQ:DP:AD:VAF:C:PS	1|0:27:65:23:0.353846:DV:717
contig_2156	302200	.	C	CTTT	30.2	PASS	.	GT:GQ:DP:AD:VAF:C:PS	0|1:29:67:26:0.38806:DV:717
contig_2156	302839	.	C	T	59.4	PASS	.	GT:GQ:DP:AD:VAF:C:PS	0|1:59:67:26:0.38806:DV:717
contig_2156	302955	.	A	G	20	PASS	.	GT:GQ:DP:AD:VAF:C:PS	0|1:20:62:24:0.387:P:717
contig_2156	303092	.	T	C	20	PASS	.	GT:GQ:DP:AD:VAF:C:PS	0|1:20:68:29:0.426:P:717
contig_2156	303106	.	C	CA	15	PASS	.	GT:GQ:DP:AD:VAF:C:PS	0|1:15:68:24:0.353:P:717
contig_2156	304024	.	A	G	21	PASS	.	GT:GQ:DP:AD:VAF:C:PS	1|0:21:63:29:0.46:P:717
contig_2156	304419	.	GTAC	G	16	PASS	.	GT:GQ:DP:AD:VAF:C:PS	1|0:16:60:26:0.433:P:717
contig_2156	304568	.	CA	C	38.7	PASS	.	GT:GQ:DP:AD:VAF:C:PS	1|0:39:60:31:0.516667:DV:717
contig_2156	304571	.	A	AT	45.3	PASS	.	GT:GQ:DP:AD:VAF:C:PS	0|1:32:61:24:0.393443:DV:717
contig_2156	304582	.	TTAG	T	16	PASS	.	GT:GQ:DP:AD:VAF:C:PS	1|0:16:60:31:0.517:P:717
contig_2156	304598	.	AT	A	27.5	PASS	.	GT:GQ:DP:AD:VAF:C:PS	0|1:6:60:15:0.25:DV:717
contig_2156	304601	.	TA	T	28.3	PASS	.	GT:GQ:DP:AD:VAF:C:PS	1|0:28:47:15:0.319149:DV:717
contig_2156	304691	.	A	G	21	PASS	.	GT:GQ:DP:AD:VAF:C:PS	1|0:21:57:27:0.474:P:717
contig_2156	304744	.	A	G	16	PASS	.	GT:GQ:DP:AD:VAF:C:PS	0|1:16:60:26:0.433:P:717
contig_2156	304750	.	C	T	17	PASS	.	GT:GQ:DP:AD:VAF:C:PS	1|0:17:59:30:0.508:P:717
contig_2156	305637	.	G	A	23	PASS	.	GT:GQ:DP:AD:VAF:C:PS	0|1:23:52:27:0.519:P:717
contig_2156	306213	.	T	C	20	PASS	.	GT:GQ:DP:AD:VAF:C:PS	1|0:20:53:23:0.434:P:717
contig_2156	306441	.	TAA	T	16.7	PASS	.	GT:GQ:DP:AD:VAF:C:PS	0|1:17:57:10:0.175439:DV:717
contig_2156	306579	.	T	G	16	PASS	.	GT:GQ:DP:AD:VAF:C:PS	0|1:16:56:26:0.464:P:717
contig_2156	306725	.	T	C	17	PASS	.	GT:GQ:DP:AD:VAF:C:PS	1|0:17:52:26:0.5:P:717
contig_2156	306962	.	T	C	19	PASS	.	GT:GQ:DP:AD:VAF:C	0/1:19:48:19:0.396:P
contig_2156	307045	.	A	C	52.9	PASS	.	GT:GQ:DP:AD:VAF:C:PS	1|0:52:49:22:0.44898:DV:307044
contig_2156	307083	.	G	A	19	PASS	.	GT:GQ:DP:AD:VAF:C:PS	1|0:19:46:23:0.5:P:307082
contig_2156	307211	.	TTTTTTTAGTCTA	T	45.1	PASS	.	GT:GQ:DP:AD:VAF:C:PS	0|1:45:33:12:0.363636:DV:307210
contig_2156	307310	.	T	A	52.7	PASS	.	GT:GQ:DP:AD:VAF:C:PS	1|0:53:45:19:0.422222:DV:307309
contig_2156	307315	.	A	T	53.5	PASS	.	GT:GQ:DP:AD:VAF:C:PS	1|0:53:46:19:0.413043:DV:307314
contig_2156	307330	.	T	C	49.9	PASS	.	GT:GQ:DP:AD:VAF:C:PS	1|0:50:52:22:0.423077:DV:307329
contig_2156	307338	.	G	A	19	PASS	.	GT:GQ:DP:AD:VAF:C	0/1:19:51:26:0.51:P
contig_2156	307365	.	G	A	20	PASS	.	GT:GQ:DP:AD:VAF:C:PS	1|0:20:52:25:0.481:P:307364
contig_2156	307590	.	TCGCG	T	15.7	PASS	.	GT:GQ:DP:AD:VAF:C:PS	0|1:14:43:11:0.255814:DV:307589
contig_2156	307665	.	C	T	21	PASS	.	GT:GQ:DP:AD:VAF:C	0/1:21:52:24:0.462:P
contig_2156	307794	.	G	A	21	PASS	.	GT:GQ:DP:AD:VAF:C:PS	1|0:21:52:25:0.481:P:307793
contig_2156	307816	.	A	G	21	PASS	.	GT:GQ:DP:AD:VAF:C	0/1:21:50:22:0.44:P
contig_2156	307936	.	A	G	42.6	PASS	.	GT:GQ:DP:AD:VAF:C:PS	0|1:42:49:20:0.408163:DV:307935
contig_2156	307944	.	C	T	46.9	PASS	.	GT:GQ:DP:AD:VAF:C:PS	0|1:45:51:22:0.431373:DV:307935
contig_2156	309140	.	A	C	47.6	PASS	.	GT:GQ:DP:AD:VAF:C:PS	0|1:48:49:22:0.44898:DV:307935
contig_2156	309142	.	A	C	49.5	PASS	.	GT:GQ:DP:AD:VAF:C:PS	0|1:48:49:22:0.44898:DV:307935
contig_2156	309359	.	G	A	21	PASS	.	GT:GQ:DP:AD:VAF:C:PS	1|0:21:47:22:0.468:P:307935
contig_2156	311879	.	CAT	C	59.7	PASS	.	GT:GQ:DP:AD:VAF:C:PS	1|0:58:36:16:0.444444:DV:307935
contig_2156	311914	.	T	G	20	PASS	.	GT:GQ:DP:AD:VAF:C:PS	0|1:20:39:20:0.513:P:307935
contig_2156	312086	.	T	G	16	PASS	.	GT:GQ:DP:AD:VAF:C:PS	0|1:16:45:22:0.489:P:307935
contig_2156	312211	.	T	C	17	PASS	.	GT:GQ:DP:AD:VAF:C:PS	0|1:17:48:22:0.458:P:307935
contig_2156	312505	.	C	T	18	PASS	.	GT:GQ:DP:AD:VAF:C:PS	1|0:18:53:24:0.453:P:307935
contig_2156	314743	.	A	G	18	PASS	.	GT:GQ:DP:AD:VAF:C:PS	1|0:18:55:19:0.345:P:307935
contig_2156	314927	.	A	G	59.2	PASS	.	GT:GQ:DP:AD:VAF:C:PS	0|1:59:60:29:0.483333:DV:307935
contig_2156	314935	.	T	C	56.4	PASS	.	GT:GQ:DP:AD:VAF:C:PS	1|0:56:60:27:0.45:DV:307935
contig_2156	314949	.	A	G	66	PASS	.	GT:GQ:DP:AD:VAF:C:PS	1|0:63:60:28:0.466667:DV:307935
contig_2156	315036	.	G	A	19	PASS	.	GT:GQ:DP:AD:VAF:C:PS	0|1:19:56:27:0.482:P:307935
contig_2156	315665	.	A	G	20	PASS	.	GT:GQ:DP:AD:VAF:C:PS	1|0:20:54:28:0.519:P:307935
contig_2156	315779	.	GA	G	0.1	refCall	.	GT:GQ:DP:AD:VAF:C	./.:18:53:13:0.245283:DV
contig_2156	316755	.	C	T	17	PASS	.	GT:GQ:DP:AD:VAF:C:PS	0|1:17:35:15:0.429:P:307935
contig_2156	319080	.	G	A	17	PASS	.	GT:GQ:DP:AD:VAF:C:PS	0|1:17:37:13:0.351:P:307935
contig_2156	319465	.	CG	C	8.8	PASS	.	GT:GQ:DP:AD:VAF:C:PS	1|0:5:40:12:0.3:DV:307935
contig_2156	319466	.	GGGA	G	14.8	PASS	.	GT:GQ:DP:AD:VAF:C:PS	0|1:11:28:9:0.321429:DV:307935
contig_2156	320079	.	G	C	16	PASS	.	GT:GQ:DP:AD:VAF:C:PS	0|1:16:34:11:0.324:P:307935
contig_2156	320309	.	T	C	18	PASS	.	GT:GQ:DP:AD:VAF:C:PS	0|1:18:41:19:0.463:P:307935
contig_2156	320371	.	A	G	18	PASS	.	GT:GQ:DP:AD:VAF:C:PS	0|1:18:41:18:0.439:P:307935
contig_2156	320446	.	C	G	18	PASS	.	GT:GQ:DP:AD:VAF:C:PS	0|1:18:42:17:0.405:P:307935
contig_2156	320933	.	CT	C	13.3	PASS	.	GT:GQ:DP:AD:VAF:C	1/1:12:43:9:0.209302:DV
contig_2156	321662	.	CA	C	1.9	refCall	.	GT:GQ:DP:AD:VAF:C	./.:4:42:13:0.309524:DV
contig_2156	322296	.	A	AT	16	PASS	.	GT:GQ:DP:AD:VAF:C:PS	0|1:16:49:19:0.388:P:307935
contig_2156	322508	.	C	T	18	PASS	.	GT:GQ:DP:AD:VAF:C:PS	0|1:18:45:18:0.4:P:307935
contig_2156	324174	.	A	C	17	PASS	.	GT:GQ:DP:AD:VAF:C:PS	0|1:17:57:24:0.421:P:307935
contig_2156	324304	.	A	C	33.6	PASS	.	GT:GQ:DP:AD:VAF:C:PS	0|1:34:59:25:0.423729:DV:307935
contig_2156	324305	.	CATTT	C	11	PASS	.	GT:GQ:DP:AD:VAF:C:PS	0|1:11:59:23:0.39:P:307935
contig_2156	324852	.	ATAAT	A	13	PASS	.	GT:GQ:DP:AD:VAF:C:PS	0|1:13:59:21:0.356:P:307935
contig_2156	324920	.	C	T	18	PASS	.	GT:GQ:DP:AD:VAF:C:PS	0|1:18:59:24:0.407:P:307935
contig_2156	324961	.	C	T	21	PASS	.	GT:GQ:DP:AD:VAF:C:PS	0|1:21:54:20:0.37:P:307935
contig_2156	325387	.	G	A	19	PASS	.	GT:GQ:DP:AD:VAF:C:PS	1|0:19:57:28:0.491:P:307935
contig_2156	325784	.	AC	A	2.4	refCall	.	GT:GQ:DP:AD:VAF:C	./.:4:56:16:0.285714:DV
contig_2156	325964	.	A	G	20	PASS	.	GT:GQ:DP:AD:VAF:C:PS	0|1:20:57:23:0.404:P:307935
contig_2156	327690	.	T	TACG	14	PASS	.	GT:GQ:DP:AD:VAF:C:PS	1|0:14:50:18:0.36:P:307935
contig_2156	328167	.	C	T	19	PASS	.	GT:GQ:DP:AD:VAF:C:PS	1|0:19:49:21:0.429:P:307935
contig_2156	329796	.	TTTTATCA	T	11	PASS	.	GT:GQ:DP:AD:VAF:C:PS	1|0:11:52:22:0.423:P:307935
contig_2156	329859	.	A	G	20	PASS	.	GT:GQ:DP:AD:VAF:C:PS	0|1:20:52:25:0.481:P:307935
contig_2156	329870	.	G	A	20	PASS	.	GT:GQ:DP:AD:VAF:C:PS	0|1:20:52:28:0.538:P:307935
contig_2156	330324	.	CT	C	35.5	PASS	.	GT:GQ:DP:AD:VAF:C:PS	0|1:35:51:20:0.392157:DV:307935
contig_2156	330338	.	AT	A	0.3	refCall	.	GT:GQ:DP:AD:VAF:C	./.:11:50:8:0.16:DV
contig_2156	331694	.	T	C	56.1	PASS	.	GT:GQ:DP:AD:VAF:C:PS	1|0:55:49:23:0.469388:DV:307935
contig_2156	332272	.	A	G	16	PASS	.	GT:GQ:DP:AD:VAF:C:PS	1|0:16:52:21:0.404:P:307935
contig_2156	332899	.	T	C	20	PASS	.	GT:GQ:DP:AD:VAF:C:PS	0|1:20:51:22:0.431:P:307935
contig_2156	334017	.	TA	T	0.1	refCall	.	GT:GQ:DP:AD:VAF:C	./.:16:46:12:0.26087:DV
contig_2156	334038	.	T	C	20	PASS	.	GT:GQ:DP:AD:VAF:C:PS	0|1:20:47:20:0.426:P:307935
contig_2156	334125	.	CAAAT	C	13	PASS	.	GT:GQ:DP:AD:VAF:C:PS	0|1:13:45:17:0.378:P:307935
contig_2156	337198	.	G	A	21	PASS	.	GT:GQ:DP:AD:VAF:C:PS	0|1:21:44:21:0.477:P:307935
contig_2156	337528	.	CT	C,CTT	12	PASS	.	GT:GQ:DP:AD:VAF:C:PS	2|1:12:49:24,22:0.49,0.449:P:307935
contig_2156	337638	.	G	A	19	PASS	.	GT:GQ:DP:AD:VAF:C:PS	1|0:19:51:26:0.51:P:307935
contig_2156	337848	.	ATC	A	17	PASS	.	GT:GQ:DP:AD:VAF:C:PS	0|1:17:48:21:0.438:P:307935
contig_2156	338482	.	A	G	20	PASS	.	GT:GQ:DP:AD:VAF:C:PS	0|1:20:48:20:0.417:P:307935
contig_2156	338717	.	C	T	19	PASS	.	GT:GQ:DP:AD:VAF:C:PS	1|0:19:49:23:0.469:P:307935
contig_2156	339078	.	C	T	20	PASS	.	GT:GQ:DP:AD:VAF:C:PS	0|1:20:52:25:0.481:P:307935
contig_2156	339206	.	C	G	17	PASS	.	GT:GQ:DP:AD:VAF:C:PS	0|1:17:48:23:0.479:P:307935
contig_2156	339669	.	A	G	19	PASS	.	GT:GQ:DP:AD:VAF:C:PS	1|0:19:51:25:0.49:P:307935
contig_2156	340129	.	T	TG	15	PASS	.	GT:GQ:DP:AD:VAF:C:PS	0|1:15:56:21:0.375:P:307935
contig_2156	340366	.	T	C	17	PASS	.	GT:GQ:DP:AD:VAF:C:PS	0|1:17:56:22:0.393:P:307935
contig_2156	342222	.	CA	C	3	refCall	.	GT:GQ:DP:AD:VAF:C	./.:3:51:9:0.176471:DV
contig_2156	343565	.	ATC	A	0.4	refCall	.	GT:GQ:DP:AD:VAF:C	./.:10:52:10:0.192308:DV
contig_2156	344697	.	ATT	AT,A	23.4	PASS	.	GT:GQ:DP:AD:VAF:C	2/2:8:47:5,10:0.106383,0.212766:DV
contig_2156	347506	.	TAA	TA,T	21.9	PASS	.	GT:GQ:DP:AD:VAF:C	1/1:10:48:5,5:0.104167,0.104167:DV
contig_2156	351192	.	GTTA	G	0.8	refCall	.	GT:GQ:DP:AD:VAF:C	./.:8:37:7:0.189189:DV
contig_2156	351762	.	GTGTGTGTGTGT	G	0.2	refCall	.	GT:GQ:DP:AD:VAF:C	./.:14:30:8:0.266667:DV
contig_2156	351778	.	G	A	12.2	PASS	.	GT:GQ:DP:AD:VAF:C:PS	0|1:12:35:16:0.457143:DV:351777
contig_2156	351780	.	G	T	0.7	refCall	.	GT:GQ:DP:AD:VAF:C	./.:9:34:10:0.294118:DV
contig_2156	351782	.	G	T	7.8	PASS	.	GT:GQ:DP:AD:VAF:C:PS	0|1:8:36:18:0.5:DV:351777
contig_2156	351784	.	A	T	8.7	PASS	.	GT:GQ:DP:AD:VAF:C	0/1:9:41:18:0.439024:DV
contig_2156	352514	.	A	G	18	PASS	.	GT:GQ:DP:AD:VAF:C:PS	0|1:18:43:21:0.488:P:351777
contig_2156	352829	.	TCTC	T,TTC	46.6	PASS	.	GT:GQ:DP:AD:VAF:C	1/1:3:31:9,9:0.290323,0.290323:DV
contig_2156	354173	.	TAA	TA,T	30.5	PASS	.	GT:GQ:DP:AD:VAF:C	1/1:9:38:9,8:0.236842,0.210526:DV
contig_2156	354227	.	T	C	57.5	PASS	.	GT:GQ:DP:AD:VAF:C:PS	1|0:55:38:18:0.473684:DV:351777
contig_2156	354232	.	G	A	48.4	PASS	.	GT:GQ:DP:AD:VAF:C:PS	0|1:47:38:18:0.473684:DV:351777
contig_2156	354271	.	CGAGG	C	59.6	PASS	.	GT:GQ:DP:AD:VAF:C:PS	0|1:55:37:18:0.486486:DV:351777
contig_2156	354438	.	A	C	18	PASS	.	GT:GQ:DP:AD:VAF:C:PS	0|1:18:42:20:0.476:P:351777
contig_2156	354708	.	A	G	54.5	PASS	.	GT:GQ:DP:AD:VAF:C:PS	0|1:48:41:20:0.487805:DV:351777
contig_2156	354715	.	C	CA	42.2	PASS	.	GT:GQ:DP:AD:VAF:C:PS	0|1:42:41:18:0.439024:DV:351777
contig_2156	354745	.	C	T	17	PASS	.	GT:GQ:DP:AD:VAF:C:PS	1|0:17:39:15:0.385:P:351777
contig_2156	354771	.	A	G	20	PASS	.	GT:GQ:DP:AD:VAF:C:PS	1|0:20:40:18:0.45:P:351777
contig_2156	355488	.	T	C	17	PASS	.	GT:GQ:DP:AD:VAF:C:PS	1|0:17:42:17:0.405:P:351777
contig_2156	356726	.	T	C	18	PASS	.	GT:GQ:DP:AD:VAF:C:PS	0|1:18:48:19:0.396:P:351777
contig_2156	356893	.	ATG	A	47.4	PASS	.	GT:GQ:DP:AD:VAF:C:PS	0|1:42:49:17:0.346939:DV:351777
contig_2156	357028	.	C	T	49.2	PASS	.	GT:GQ:DP:AD:VAF:C:PS	0|1:49:48:17:0.354167:DV:351777
contig_2156	357162	.	A	G	16	PASS	.	GT:GQ:DP:AD:VAF:C:PS	0|1:16:51:21:0.412:P:351777
contig_2156	357169	.	T	C	16	PASS	.	GT:GQ:DP:AD:VAF:C:PS	0|1:16:53:22:0.415:P:351777
contig_2156	357344	.	TGG	T	37.1	PASS	.	GT:GQ:DP:AD:VAF:C:PS	1|0:36:51:24:0.470588:DV:351777
contig_2156	357347	.	G	GA	43	PASS	.	GT:GQ:DP:AD:VAF:C:PS	0|1:40:50:19:0.38:DV:351777
contig_2156	357421	.	A	T	43	PASS	.	GT:GQ:DP:AD:VAF:C:PS	0|1:43:51:21:0.411765:DV:351777
contig_2156	357430	.	T	C	69.2	PASS	.	GT:GQ:DP:AD:VAF:C:PS	0|1:69:54:24:0.444444:DV:351777
contig_2156	357730	.	TCGC	T	42.4	PASS	.	GT:GQ:DP:AD:VAF:C:PS	0|1:42:51:18:0.352941:DV:351777
contig_2156	357963	.	G	A	17	PASS	.	GT:GQ:DP:AD:VAF:C:PS	0|1:17:51:19:0.373:P:351777
contig_2156	358584	.	C	T	54.1	PASS	.	GT:GQ:DP:AD:VAF:C:PS	0|1:53:49:18:0.367347:DV:351777
contig_2156	358891	.	CGTGT	C,CGT	12	PASS	.	GT:GQ:DP:AD:VAF:C:PS	0|1:12:55:16,7:0.291,0.127:P:351777
contig_2156	358918	.	T	A	18	PASS	.	GT:GQ:DP:AD:VAF:C:PS	0|1:18:58:25:0.431:P:351777
contig_2156	358936	.	T	G	17	PASS	.	GT:GQ:DP:AD:VAF:C:PS	0|1:17:60:22:0.367:P:351777
contig_2156	360218	.	G	GAC	17	PASS	.	GT:GQ:DP:AD:VAF:C:PS	0|1:17:66:23:0.348:P:351777
contig_2156	360409	.	AAGAG	A	21.7	PASS	.	GT:GQ:DP:AD:VAF:C:PS	0|1:22:63:13:0.206349:DV:351777
contig_2156	360549	.	T	A	21	PASS	.	GT:GQ:DP:AD:VAF:C:PS	1|0:21:67:35:0.522:P:351777
contig_2156	362872	.	A	G	21	PASS	.	GT:GQ:DP:AD:VAF:C:PS	1|0:21:57:25:0.439:P:351777
contig_2156	363979	.	AT	A	0	refCall	.	GT:GQ:DP:AD:VAF:C	0/0:23:37:8:0.216216:DV
contig_2156	364124	.	GTATA	G	0.9	refCall	.	GT:GQ:DP:AD:VAF:C	./.:7:32:7:0.21875:DV
contig_2156	364279	.	TCTCTC	TTC,T,TTCTC	38.7	PASS	.	GT:GQ:DP:AD:VAF:C:PS	1|0:2:30:7,7,7:0.233333,0.233333,0.233333:DV:351777
contig_2156	364932	.	C	T	20	PASS	.	GT:GQ:DP:AD:VAF:C:PS	0|1:20:35:18:0.514:P:351777
contig_2156	365124	.	ATT	A	9.7	PASS	.	GT:GQ:DP:AD:VAF:C:PS	1|0:10:36:11:0.305556:DV:351777
contig_2156	365256	.	ATTTT	A	0.4	refCall	.	GT:GQ:DP:AD:VAF:C	./.:10:35:23:0.657143:DV
contig_2156	365257	.	T	A	1.4	refCall	.	GT:GQ:DP:AD:VAF:C	./.:6:11:9:0.818182:DV
contig_2156	365263	.	TTATATA	T	6.7	PASS	.	GT:GQ:DP:AD:VAF:C:PS	0|1:7:29:7:0.241379:DV:351777
contig_2156	366913	.	G	A	21	PASS	.	GT:GQ:DP:AD:VAF:C:PS	0|1:21:54:27:0.5:P:351777
contig_2156	367289	.	CGTGTTTGTGTGTGTGTGTGTGTGTGTGTGTGT	C	23	PASS	.	GT:GQ:DP:AD:VAF:C:PS	0|1:23:50:11:0.22:DV:351777
contig_2156	369619	.	CTATATATAAAATTTATTTCTTTTAATGTATATATTGTGTTATAT	C	31.7	PASS	.	GT:GQ:DP:AD:VAF:C:PS	0|1:24:54:16:0.296296:DV:351777
contig_2156	371062	.	CT	C	15.7	PASS	.	GT:GQ:DP:AD:VAF:C	1/1:15:45:9:0.2:DV
contig_2156	372377	.	CT	C	0.2	refCall	.	GT:GQ:DP:AD:VAF:C	./.:13:52:13:0.25:DV
contig_2156	372773	.	A	G	20	PASS	.	GT:GQ:DP:AD:VAF:C:PS	0|1:20:58:24:0.414:P:351777
contig_2156	373345	.	A	G	19	PASS	.	GT:GQ:DP:AD:VAF:C:PS	0|1:19:64:29:0.453:P:351777
contig_2156	373705	.	TCACACAC	T,TACACACAC	27.3	PASS	.	GT:GQ:DP:AD:VAF:C:PS	1|2:10:59:17,16:0.288136,0.271186:DV:351777
contig_2156	375919	.	C	T	36.4	PASS	.	GT:GQ:DP:AD:VAF:C:PS	1|0:36:60:17:0.283333:DV:351777
contig_2156	376399	.	A	T	30.8	PASS	.	GT:GQ:DP:AD:VAF:C:PS	1|0:31:53:14:0.264151:DV:351777
contig_2156	376456	.	C	T	6.2	PASS	.	GT:GQ:DP:AD:VAF:C:PS	1|0:6:53:18:0.339623:DV:351777
contig_2156	376510	.	C	T	31.9	PASS	.	GT:GQ:DP:AD:VAF:C:PS	1|0:32:52:14:0.269231:DV:351777
contig_2156	377987	.	T	A	0.3	refCall	.	GT:GQ:DP:AD:VAF:C	./.:12:38:11:0.289474:DV
contig_2156	377991	.	T	A	0.1	refCall	.	GT:GQ:DP:AD:VAF:C	./.:16:39:11:0.282051:DV
contig_2156	378231	.	TAA	T	17	PASS	.	GT:GQ:DP:AD:VAF:C:PS	1|0:17:53:25:0.472:P:351777
contig_2156	378400	.	T	C	16	PASS	.	GT:GQ:DP:AD:VAF:C:PS	1|0:16:52:24:0.462:P:351777
contig_2156	378548	.	T	C	18	PASS	.	GT:GQ:DP:AD:VAF:C:PS	1|0:18:52:24:0.462:P:351777
contig_2156	378968	.	AT	A	16	PASS	.	GT:GQ:DP:AD:VAF:C:PS	0|1:16:46:17:0.37:P:351777
contig_2156	380799	.	C	A	19	PASS	.	GT:GQ:DP:AD:VAF:C:PS	1|0:19:41:17:0.415:P:351777
contig_2156	382172	.	T	TGTCATAACAAAACATAAGGTTAACTGTCATAACAAAG	0.2	refCall	.	GT:GQ:DP:AD:VAF:C	./.:13:48:7:0.145833:DV
contig_2156	383487	.	A	G	0.5	refCall	.	GT:GQ:DP:AD:VAF:C	./.:10:33:6:0.181818:DV
contig_2156	383520	.	CATATAT	C	9.6	PASS	.	GT:GQ:DP:AD:VAF:C:PS	1|0:10:42:8:0.190476:DV:351777
contig_2156	383900	.	GTA	G	11.1	PASS	.	GT:GQ:DP:AD:VAF:C:PS	0|1:11:35:8:0.228571:DV:351777
contig_2156	384578	.	T	C	9.9	PASS	.	GT:GQ:DP:AD:VAF:C	1/1:5:26:15:0.576923:DV
contig_2156	384652	.	A	AT	0.1	refCall	.	GT:GQ:DP:AD:VAF:C	./.:15:26:7:0.269231:DV
contig_2156	384713	.	T	TA	2.8	refCall	.	GT:GQ:DP:AD:VAF:C	./.:3:18:11:0.611111:DV
contig_2156	388197	.	CATT	C	40.7	PASS	.	GT:GQ:DP:AD:VAF:C:PS	0|1:41:40:17:0.425:DV:351777
contig_2156	389557	.	CTT	C	17	PASS	.	GT:GQ:DP:AD:VAF:C:PS	0|1:17:47:24:0.511:P:351777
contig_2156	389644	.	G	A	21	PASS	.	GT:GQ:DP:AD:VAF:C:PS	1|0:21:47:23:0.489:P:351777
contig_2156	392089	.	TAA	T	8.1	PASS	.	GT:GQ:DP:AD:VAF:C	1/1:5:47:7:0.148936:DV
contig_2156	392168	.	GATATAT	G,GAT	12.2	PASS	.	GT:GQ:DP:AD:VAF:C:PS	0|2:7:43:7,8:0.162791,0.186047:DV:351777
contig_2156	392347	.	C	T	55.7	PASS	.	GT:GQ:DP:AD:VAF:C:PS	0|1:54:30:14:0.466667:DV:351777
contig_2156	392443	.	T	TAC	3.1	PASS	.	GT:GQ:DP:AD:VAF:C:PS	1|0:3:33:9:0.272727:DV:351777
contig_2156	392445	.	CAT	C,CACATAT	6.5	PASS	.	GT:GQ:DP:AD:VAF:C:PS	2|1:2:32:8,5:0.25,0.15625:DV:351777
contig_2156	392485	.	G	A	19	PASS	.	GT:GQ:DP:AD:VAF:C:PS	1|0:19:35:19:0.543:P:351777
contig_2156	392499	.	ATTTT	A	18.5	PASS	.	GT:GQ:DP:AD:VAF:C	1/1:18:35:33:0.942857:DV
contig_2156	392509	.	T	A	12.5	PASS	.	GT:GQ:DP:AD:VAF:C	1/1:13:35:35:1:DV
contig_2156	392510	.	T	A	8.7	PASS	.	GT:GQ:DP:AD:VAF:C	1/1:9:35:35:1:DV
contig_2156	392673	.	GATATATATATATATATATAT	G	32.9	PASS	.	GT:GQ:DP:AD:VAF:C:PS	1|0:32:35:7:0.2:DV:351777
contig_2156	392715	.	C	T	10.3	PASS	.	GT:GQ:DP:AD:VAF:C:PS	0|1:10:42:11:0.261905:DV:351777
contig_2156	394288	.	A	G	16	PASS	.	GT:GQ:DP:AD:VAF:C:PS	1|0:16:55:23:0.418:P:351777
contig_2156	395249	.	T	A	20	PASS	.	GT:GQ:DP:AD:VAF:C:PS	0|1:20:55:28:0.509:P:351777
contig_2156	396163	.	G	A	23	PASS	.	GT:GQ:DP:AD:VAF:C:PS	1|0:23:52:22:0.423:P:351777
contig_2156	397089	.	TGCATGG	T	13	PASS	.	GT:GQ:DP:AD:VAF:C:PS	1|0:13:47:14:0.298:P:351777
contig_2156	397096	.	AC	A	4.2	PASS	.	GT:GQ:DP:AD:VAF:C:PS	1|0:4:45:15:0.333333:DV:351777
contig_2156	397703	.	T	A	18	PASS	.	GT:GQ:DP:AD:VAF:C:PS	1|0:18:43:19:0.442:P:351777
contig_2156	398700	.	AGTGT	A	5.1	PASS	.	GT:GQ:DP:AD:VAF:C:PS	1|0:5:41:7:0.170732:DV:351777
contig_2156	398727	.	G	A	18	PASS	.	GT:GQ:DP:AD:VAF:C:PS	1|0:18:41:17:0.415:P:351777
contig_2156	398887	.	C	T	18	PASS	.	GT:GQ:DP:AD:VAF:C:PS	1|0:18:44:18:0.409:P:351777
contig_2156	399034	.	ATCTCTCTCTC	A	34.5	PASS	.	GT:GQ:DP:AD:VAF:C:PS	1|0:35:43:9:0.209302:DV:351777
contig_2156	399296	.	C	T	19	PASS	.	GT:GQ:DP:AD:VAF:C:PS	1|0:19:44:18:0.409:P:351777
contig_2156	399454	.	AAT	A	0.3	refCall	.	GT:GQ:DP:AD:VAF:C	./.:12:39:7:0.179487:DV
contig_2156	399620	.	TA	T	11	PASS	.	GT:GQ:DP:AD:VAF:C:PS	1|0:11:36:14:0.389:P:351777
contig_2156	399665	.	AT	TT,A	15.3	PASS	.	GT:GQ:DP:AD:VAF:C:PS	2|1:4:30:8,6:0.266667,0.2:DV:351777
contig_2156	399949	.	CT	C	11	PASS	.	GT:GQ:DP:AD:VAF:C:PS	0|1:11:39:18:0.462:P:351777
contig_2156	400458	.	T	C	19	PASS	.	GT:GQ:DP:AD:VAF:C:PS	1|0:19:49:20:0.408:P:351777
contig_2156	401728	.	G	A	48.6	PASS	.	GT:GQ:DP:AD:VAF:C:PS	1|0:48:50:22:0.44:DV:351777
contig_2156	402918	.	A	G	16	PASS	.	GT:GQ:DP:AD:VAF:C:PS	1|0:16:56:26:0.464:P:351777
contig_2156	403870	.	CA	C	0	refCall	.	GT:GQ:DP:AD:VAF:C	0/0:20:46:7:0.152174:DV
contig_2156	404142	.	T	A	18	PASS	.	GT:GQ:DP:AD:VAF:C:PS	0|1:18:46:19:0.413:P:351777
contig_2156	405950	.	CAA	C	5.3	PASS	.	GT:GQ:DP:AD:VAF:C	1/1:5:37:5:0.135135:DV
contig_2156	406407	.	TA	T	2.2	refCall	.	GT:GQ:DP:AD:VAF:C	./.:4:36:16:0.444444:DV
contig_2156	407165	.	AGTGTGTGT	A	13	PASS	.	GT:GQ:DP:AD:VAF:C:PS	1|0:13:42:13:0.31:P:351777
contig_2156	407176	.	G	A	33.8	PASS	.	GT:GQ:DP:AD:VAF:C:PS	1|0:34:41:13:0.317073:DV:351777
contig_2156	407920	.	A	G	18	PASS	.	GT:GQ:DP:AD:VAF:C:PS	1|0:18:42:20:0.476:P:351777
contig_2156	408683	.	GTATATATATATATATATATATATATA	G	0.9	refCall	.	GT:GQ:DP:AD:VAF:C	./.:7:38:6:0.157895:DV
contig_2156	408742	.	T	C	1.9	refCall	.	GT:GQ:DP:AD:VAF:C	./.:5:40:13:0.325:DV
contig_2156	409880	.	TA	T	0.1	refCall	.	GT:GQ:DP:AD:VAF:C	./.:18:52:10:0.192308:DV
contig_2156	411344	.	CTT	C	11	PASS	.	GT:GQ:DP:AD:VAF:C:PS	0|1:11:51:18:0.353:P:351777
contig_2156	412746	.	G	A	19	PASS	.	GT:GQ:DP:AD:VAF:C:PS	0|1:19:48:20:0.417:P:351777
contig_2156	414341	.	C	CATAT	1	refCall	.	GT:GQ:DP:AD:VAF:C	./.:7:40:5:0.125:DV
contig_2156	415664	.	C	A	0.8	refCall	.	GT:GQ:DP:AD:VAF:C	./.:8:18:18:1:DV
contig_2156	415928	.	T	A	2.1	refCall	.	GT:GQ:DP:AD:VAF:C	./.:4:41:24:0.585366:DV
contig_2156	417973	.	TA	T	0	refCall	.	GT:GQ:DP:AD:VAF:C	0/0:22:59:13:0.220339:DV
contig_2156	421132	.	A	T	0	refCall	.	GT:GQ:DP:AD:VAF:C	0/0:33:37:9:0.243243:DV
contig_2156	421137	.	G	T	0	refCall	.	GT:GQ:DP:AD:VAF:C	0/0:34:36:8:0.222222:DV
contig_2156	421138	.	G	T	0	refCall	.	GT:GQ:DP:AD:VAF:C	0/0:37:36:7:0.194444:DV
contig_2156	421140	.	A	C	0	refCall	.	GT:GQ:DP:AD:VAF:C	0/0:38:36:7:0.194444:DV
contig_2156	421141	.	A	G	0	refCall	.	GT:GQ:DP:AD:VAF:C	0/0:37:36:7:0.194444:DV
contig_2156	421142	.	G	A	0	refCall	.	GT:GQ:DP:AD:VAF:C	0/0:40:37:7:0.189189:DV
contig_2156	421145	.	A	T	0	refCall	.	GT:GQ:DP:AD:VAF:C	0/0:40:37:7:0.189189:DV
contig_2156	421147	.	A	T	0	refCall	.	GT:GQ:DP:AD:VAF:C	0/0:39:37:8:0.216216:DV
contig_2156	421161	.	A	T	0	refCall	.	GT:GQ:DP:AD:VAF:C	0/0:42:37:6:0.162162:DV
contig_2156	421175	.	C	A	0	refCall	.	GT:GQ:DP:AD:VAF:C	0/0:45:36:5:0.138889:DV
contig_2156	421176	.	C	T	0	refCall	.	GT:GQ:DP:AD:VAF:C	0/0:47:36:6:0.166667:DV
contig_2156	421178	.	G	T	0	refCall	.	GT:GQ:DP:AD:VAF:C	0/0:46:35:0:0:DV
contig_2156	421183	.	G	T	0	refCall	.	GT:GQ:DP:AD:VAF:C	0/0:48:29:4:0.137931:DV
contig_2156	421184	.	C	A	0	refCall	.	GT:GQ:DP:AD:VAF:C	0/0:48:34:5:0.147059:DV
contig_2156	421190	.	T	A	0	refCall	.	GT:GQ:DP:AD:VAF:C	0/0:51:32:4:0.125:DV
contig_2156	421245	.	C	G	0	refCall	.	GT:GQ:DP:AD:VAF:C	0/0:52:35:6:0.171429:DV
contig_2156	421248	.	A	G	0	refCall	.	GT:GQ:DP:AD:VAF:C	0/0:51:34:5:0.147059:DV
contig_2156	421252	.	C	G	0	refCall	.	GT:GQ:DP:AD:VAF:C	0/0:44:30:5:0.166667:DV
contig_2156	421273	.	AT	A	0	refCall	.	GT:GQ:DP:AD:VAF:C	0/0:46:33:5:0.151515:DV
contig_2156	421279	.	T	C	0	refCall	.	GT:GQ:DP:AD:VAF:C	0/0:46:30:5:0.166667:DV
contig_2156	421284	.	T	A	0	refCall	.	GT:GQ:DP:AD:VAF:C	0/0:49:32:7:0.21875:DV
contig_2156	421319	.	A	C	0	refCall	.	GT:GQ:DP:AD:VAF:C	0/0:51:35:5:0.142857:DV
contig_2156	421361	.	A	C	0	refCall	.	GT:GQ:DP:AD:VAF:C	0/0:51:36:6:0.166667:DV
contig_2156	421379	.	C	T	0	refCall	.	GT:GQ:DP:AD:VAF:C	0/0:47:31:4:0.129032:DV
contig_2156	421395	.	A	T	0	refCall	.	GT:GQ:DP:AD:VAF:C	0/0:42:35:0:0:DV
contig_2156	421397	.	G	C	0	refCall	.	GT:GQ:DP:AD:VAF:C	0/0:44:33:6:0.181818:DV
contig_2156	421434	.	T	A	0	refCall	.	GT:GQ:DP:AD:VAF:C	0/0:41:36:5:0.138889:DV
contig_2156	421446	.	C	G	0	refCall	.	GT:GQ:DP:AD:VAF:C	0/0:36:44:9:0.204545:DV
contig_2156	421467	.	C	T	0	refCall	.	GT:GQ:DP:AD:VAF:C	0/0:20:43:15:0.348837:DV
contig_2156	422073	.	G	A	58.1	PASS	.	GT:GQ:DP:AD:VAF:C:PS	0|1:58:46:18:0.391304:DV:351777
contig_2156	422829	.	G	A	7.4	PASS	.	GT:GQ:DP:AD:VAF:C:PS	0|1:7:35:15:0.428571:DV:351777
contig_2156	422834	.	GA	G	1.2	refCall	.	GT:GQ:DP:AD:VAF:C	./.:6:31:17:0.548387:DV
contig_2156	422894	.	ATT	A	23.5	PASS	.	GT:GQ:DP:AD:VAF:C:PS	0|1:23:31:9:0.290323:DV:351777
contig_2156	424450	.	CTG	C	42.1	PASS	.	GT:GQ:DP:AD:VAF:C:PS	0|1:39:45:16:0.355556:DV:351777
contig_2156	426715	.	T	TC	1.5	refCall	.	GT:GQ:DP:AD:VAF:C	./.:5:22:8:0.363636:DV
contig_2156	427913	.	C	G	21.6	PASS	.	GT:GQ:DP:AD:VAF:C	1/1:8:17:15:0.882353:DV
contig_2156	427992	.	G	GCGACCAGC	24.3	PASS	.	GT:GQ:DP:AD:VAF:C	1/1:11:18:12:0.666667:DV
contig_2156	428445	.	TGTG	T,TTG	25.2	PASS	.	GT:GQ:DP:AD:VAF:C:PS	1|2:3:35:10,7:0.285714,0.2:DV:351777
contig_2156	428469	.	C	T	3.2	PASS	.	GT:GQ:DP:AD:VAF:C:PS	0|1:3:27:7:0.259259:DV:351777
contig_2156	429062	.	A	G	19	PASS	.	GT:GQ:DP:AD:VAF:C:PS	0|1:19:46:17:0.37:P:351777
contig_2156	430153	.	C	A	17	PASS	.	GT:GQ:DP:AD:VAF:C:PS	0|1:17:40:21:0.525:P:351777
contig_2156	430458	.	A	G	43.8	PASS	.	GT:GQ:DP:AD:VAF:C:PS	1|0:44:27:9:0.333333:DV:351777
contig_2156	430692	.	A	T	16	PASS	.	GT:GQ:DP:AD:VAF:C:PS	1|0:16:33:15:0.455:P:351777
contig_2156	431461	.	TATATATATA	T	0.2	refCall	.	GT:GQ:DP:AD:VAF:C	./.:14:25:6:0.24:DV
contig_2156	431621	.	GAAATATATTATATTGATGTATTATATTAGAGAATA	G	0.3	refCall	.	GT:GQ:DP:AD:VAF:C	./.:11:23:8:0.347826:DV
contig_2156	431668	.	AC	A	0	refCall	.	GT:GQ:DP:AD:VAF:C	0/0:32:21:6:0.285714:DV
contig_2156	431672	.	GCC	G	0	refCall	.	GT:GQ:DP:AD:VAF:C	0/0:28:20:6:0.3:DV
contig_2156	431675	.	A	T	0	refCall	.	GT:GQ:DP:AD:VAF:C	0/0:30:22:6:0.272727:DV
contig_2156	431680	.	A	T	0.3	refCall	.	GT:GQ:DP:AD:VAF:C	./.:11:23:6:0.26087:DV
contig_2156	431685	.	TAACTTTC	T	0	refCall	.	GT:GQ:DP:AD:VAF:C	0/0:25:23:7:0.304348:DV
contig_2156	431700	.	A	T	0.6	refCall	.	GT:GQ:DP:AD:VAF:C	./.:9:25:13:0.52:DV
contig_2156	431713	.	T	A	0.5	refCall	.	GT:GQ:DP:AD:VAF:C	./.:9:26:15:0.576923:DV
contig_2156	431726	.	A	G	0	refCall	.	GT:GQ:DP:AD:VAF:C	0/0:22:25:9:0.36:DV
contig_2156	431735	.	A	G	0	refCall	.	GT:GQ:DP:AD:VAF:C	0/0:21:23:10:0.434783:DV
contig_2156	431750	.	AT	A	0.1	refCall	.	GT:GQ:DP:AD:VAF:C	./.:18:24:10:0.416667:DV
contig_2156	431760	.	AT	A	0	refCall	.	GT:GQ:DP:AD:VAF:C	0/0:25:25:10:0.4:DV
contig_2156	431764	.	AT	A	0	refCall	.	GT:GQ:DP:AD:VAF:C	0/0:31:25:9:0.36:DV
contig_2156	431776	.	AT	A	0	refCall	.	GT:GQ:DP:AD:VAF:C	0/0:26:25:9:0.36:DV
contig_2156	431779	.	TA	T	0	refCall	.	GT:GQ:DP:AD:VAF:C	0/0:27:23:9:0.391304:DV
contig_2156	432883	.	A	G	19	PASS	.	GT:GQ:DP:AD:VAF:C:PS	1|0:19:34:16:0.471:P:351777
contig_2156	433783	.	G	A	20	PASS	.	GT:GQ:DP:AD:VAF:C:PS	1|0:20:37:19:0.514:P:351777
contig_2156	435689	.	TA	T	18.4	PASS	.	GT:GQ:DP:AD:VAF:C	1/1:6:36:16:0.444444:DV
contig_2156	436272	.	C	T	18	PASS	.	GT:GQ:DP:AD:VAF:C:PS	0|1:18:37:15:0.405:P:351777
contig_2156	436635	.	A	T	16	PASS	.	GT:GQ:DP:AD:VAF:C:PS	0|1:16:34:11:0.324:P:351777
contig_2156	437082	.	A	G	16	PASS	.	GT:GQ:DP:AD:VAF:C:PS	0|1:16:36:13:0.361:P:351777
contig_2156	437253	.	T	C	17	PASS	.	GT:GQ:DP:AD:VAF:C:PS	0|1:17:38:16:0.421:P:351777
contig_2156	437737	.	T	C	17	PASS	.	GT:GQ:DP:AD:VAF:C:PS	0|1:17:41:17:0.415:P:351777
contig_2156	437750	.	AAAAAAATAT	A	0.5	refCall	.	GT:GQ:DP:AD:VAF:C	./.:10:31:7:0.225806:DV
contig_2156	438481	.	T	C	53.7	PASS	.	GT:GQ:DP:AD:VAF:C:PS	1|0:54:43:15:0.348837:DV:351777
contig_2156	438940	.	CAA	C	11.6	PASS	.	GT:GQ:DP:AD:VAF:C	1/1:6:39:19:0.487179:DV
contig_2156	438943	.	A	AATAAG	0.2	refCall	.	GT:GQ:DP:AD:VAF:C	./.:14:39:11:0.282051:DV
contig_2156	438946	.	A	AGC	2.2	refCall	.	GT:GQ:DP:AD:VAF:C	./.:4:39:12:0.307692:DV
contig_2156	438955	.	CGTTCCAGCTACAAGTCGACACTGTGGTCCGAATTCATAGTCGTTTCTCAAATCT	C	14.4	PASS	.	GT:GQ:DP:AD:VAF:C:PS	0|1:10:34:13:0.382353:DV:351777
contig_2156	439017	.	C	A	0.1	refCall	.	GT:GQ:DP:AD:VAF:C	./.:15:40:12:0.3:DV
contig_2156	439028	.	C	G	0.1	refCall	.	GT:GQ:DP:AD:VAF:C	./.:16:39:9:0.230769:DV
contig_2156	439031	.	G	T	3.6	PASS	.	GT:GQ:DP:AD:VAF:C:PS	1|0:4:40:16:0.4:DV:351777
contig_2156	439035	.	A	G	0.4	refCall	.	GT:GQ:DP:AD:VAF:C	./.:11:40:9:0.225:DV
contig_2156	440867	.	ATCTCTC	A	0.3	refCall	.	GT:GQ:DP:AD:VAF:C	./.:12:38:5:0.131579:DV
contig_2156	440893	.	CTCTCTATATATATATATATATATA	C	2.3	refCall	.	GT:GQ:DP:AD:VAF:C	./.:4:38:5:0.131579:DV
contig_2156	441496	.	G	T	15.3	PASS	.	GT:GQ:DP:AD:VAF:C:PS	0|1:15:46:19:0.413043:DV:351777
contig_2156	441514	.	G	A	10.4	PASS	.	GT:GQ:DP:AD:VAF:C	0/1:9:45:14:0.311111:DV
contig_2156	442373	.	C	T	19	PASS	.	GT:GQ:DP:AD:VAF:C:PS	0|1:19:44:20:0.455:P:351777
contig_2156	444874	.	T	TC	30.2	PASS	.	GT:GQ:DP:AD:VAF:C:PS	0|1:29:55:15:0.272727:DV:351777
contig_2156	445096	.	TA	T	0	refCall	.	GT:GQ:DP:AD:VAF:C	0/0:25:57:18:0.315789:DV
contig_2156	445931	.	A	G	21	PASS	.	GT:GQ:DP:AD:VAF:C:PS	1|0:21:55:24:0.436:P:351777
contig_2156	446954	.	T	C	17	PASS	.	GT:GQ:DP:AD:VAF:C:PS	0|1:17:51:22:0.431:P:351777
contig_2156	448281	.	A	G	55.2	PASS	.	GT:GQ:DP:AD:VAF:C:PS	1|0:54:48:24:0.5:DV:351777
contig_2156	448410	.	T	C	21	PASS	.	GT:GQ:DP:AD:VAF:C:PS	0|1:21:51:24:0.471:P:351777
contig_2156	449047	.	AACAC	A	12	PASS	.	GT:GQ:DP:AD:VAF:C:PS	1|0:12:50:16:0.32:P:351777
contig_2156	449185	.	G	T	20	PASS	.	GT:GQ:DP:AD:VAF:C:PS	0|1:20:50:22:0.44:P:351777
contig_2156	450019	.	A	G	19	PASS	.	GT:GQ:DP:AD:VAF:C:PS	0|1:19:54:23:0.426:P:351777
contig_2156	450043	.	T	C	17	PASS	.	GT:GQ:DP:AD:VAF:C:PS	0|1:17:55:21:0.382:P:351777
contig_2156	451107	.	TTA	T	42.7	PASS	.	GT:GQ:DP:AD:VAF:C:PS	1|0:43:47:17:0.361702:DV:351777
contig_2156	451161	.	C	T	17	PASS	.	GT:GQ:DP:AD:VAF:C:PS	1|0:17:36:15:0.417:P:351777
contig_2156	451849	.	GT	G	47.2	PASS	.	GT:GQ:DP:AD:VAF:C:PS	0|1:47:60:31:0.516667:DV:351777
contig_2156	451851	.	T	TA	48.2	PASS	.	GT:GQ:DP:AD:VAF:C:PS	1|0:34:60:25:0.416667:DV:351777
contig_2156	451937	.	T	C	21	PASS	.	GT:GQ:DP:AD:VAF:C:PS	1|0:21:58:28:0.483:P:351777
contig_2156	452552	.	A	G	16	PASS	.	GT:GQ:DP:AD:VAF:C:PS	0|1:16:59:32:0.542:P:351777
contig_2156	452554	.	T	C	54.3	PASS	.	GT:GQ:DP:AD:VAF:C:PS	1|0:54:60:26:0.433333:DV:351777
contig_2156	452564	.	T	C	16	PASS	.	GT:GQ:DP:AD:VAF:C:PS	1|0:16:57:22:0.386:P:351777
contig_2156	452593	.	A	AG	12	PASS	.	GT:GQ:DP:AD:VAF:C:PS	1|0:12:58:16:0.276:P:351777
contig_2156	452901	.	A	G	18	PASS	.	GT:GQ:DP:AD:VAF:C:PS	1|0:18:59:24:0.407:P:351777
contig_2156	452966	.	G	A	21	PASS	.	GT:GQ:DP:AD:VAF:C:PS	1|0:21:59:25:0.424:P:351777
contig_2156	453224	.	A	G	17	PASS	.	GT:GQ:DP:AD:VAF:C:PS	1|0:17:59:24:0.407:P:351777
contig_2156	453669	.	C	T	18	PASS	.	GT:GQ:DP:AD:VAF:C:PS	1|0:18:52:20:0.385:P:351777
contig_2156	453775	.	G	A	31.2	PASS	.	GT:GQ:DP:AD:VAF:C:PS	1|0:31:56:22:0.392857:DV:351777
contig_2156	453779	.	A	G	32.8	PASS	.	GT:GQ:DP:AD:VAF:C:PS	1|0:33:56:20:0.357143:DV:351777
contig_2156	453862	.	T	TC	31	PASS	.	GT:GQ:DP:AD:VAF:C:PS	1|0:31:58:14:0.241379:DV:351777
contig_2156	453922	.	C	T	20	PASS	.	GT:GQ:DP:AD:VAF:C:PS	1|0:20:58:25:0.431:P:351777
contig_2156	454096	.	T	C	19	PASS	.	GT:GQ:DP:AD:VAF:C:PS	1|0:19:55:25:0.455:P:351777
contig_2156	454109	.	G	A	19	PASS	.	GT:GQ:DP:AD:VAF:C:PS	0|1:19:56:30:0.536:P:351777
contig_2156	454344	.	G	A	19	PASS	.	GT:GQ:DP:AD:VAF:C:PS	1|0:19:47:16:0.34:P:351777
contig_2156	454391	.	C	T	19	PASS	.	GT:GQ:DP:AD:VAF:C:PS	1|0:19:52:20:0.385:P:351777
contig_2156	454778	.	GAA	G	22	PASS	.	GT:GQ:DP:AD:VAF:C:PS	1|0:22:58:27:0.466:P:351777
contig_2156	455114	.	T	C	17	PASS	.	GT:GQ:DP:AD:VAF:C:PS	0|1:17:61:29:0.475:P:351777
contig_2156	455966	.	T	C	19	PASS	.	GT:GQ:DP:AD:VAF:C:PS	1|0:19:54:21:0.389:P:351777
contig_2156	456488	.	G	A	17	PASS	.	GT:GQ:DP:AD:VAF:C:PS	0|1:17:47:24:0.511:P:351777
contig_2156	456586	.	A	G	19	PASS	.	GT:GQ:DP:AD:VAF:C:PS	1|0:19:58:25:0.431:P:351777
contig_2156	459904	.	T	A	19	PASS	.	GT:GQ:DP:AD:VAF:C	1/1:19:40:37:0.925:P
contig_2156	459912	.	T	A	47.1	PASS	.	GT:GQ:DP:AD:VAF:C	1/1:46:42:38:0.904762:DV
contig_2156	459920	.	T	A	55.6	PASS	.	GT:GQ:DP:AD:VAF:C	1/1:55:41:39:0.951219:DV
contig_2156	459924	.	T	C	16	PASS	.	GT:GQ:DP:AD:VAF:C	1/1:16:40:39:0.975:P
contig_2156	460613	.	C	G	20	PASS	.	GT:GQ:DP:AD:VAF:C:PS	0|1:20:49:21:0.429:P:351777
contig_2156	460877	.	G	C	19	PASS	.	GT:GQ:DP:AD:VAF:C:PS	0|1:19:53:22:0.415:P:351777
contig_2156	461422	.	G	A	40.2	PASS	.	GT:GQ:DP:AD:VAF:C:PS	1|0:40:40:15:0.375:DV:351777
contig_2156	461719	.	AAT	A	54.9	PASS	.	GT:GQ:DP:AD:VAF:C:PS	1|0:53:47:22:0.468085:DV:351777
contig_2156	461979	.	T	TA	3.7	PASS	.	GT:GQ:DP:AD:VAF:C	1/1:3:54:11:0.203704:DV
contig_2156	462169	.	AATAT	A	23.7	PASS	.	GT:GQ:DP:AD:VAF:C:PS	0|1:24:43:7:0.162791:DV:351777
contig_2156	463032	.	T	C	19	PASS	.	GT:GQ:DP:AD:VAF:C:PS	0|1:19:54:23:0.426:P:351777
contig_2156	463238	.	GTTTATATATATATATATATATATATATATATATA	G	6.3	PASS	.	GT:GQ:DP:AD:VAF:C:PS	0|1:6:49:11:0.22449:DV:351777
contig_2156	463274	.	A	G	10.1	PASS	.	GT:GQ:DP:AD:VAF:C:PS	0|1:10:44:12:0.272727:DV:351777
contig_2156	463314	.	C	T	18	PASS	.	GT:GQ:DP:AD:VAF:C:PS	0|1:18:55:26:0.473:P:351777
contig_2156	465961	.	T	C	22	PASS	.	GT:GQ:DP:AD:VAF:C:PS	1|0:22:53:22:0.415:P:351777
contig_2156	468113	.	A	G	20	PASS	.	GT:GQ:DP:AD:VAF:C:PS	1|0:20:50:21:0.42:P:351777
contig_2156	468796	.	A	G	52.2	PASS	.	GT:GQ:DP:AD:VAF:C:PS	1|0:52:51:21:0.411765:DV:351777
contig_2156	469393	.	TATA	T	5.3	PASS	.	GT:GQ:DP:AD:VAF:C:PS	0|1:5:38:14:0.368421:DV:351777
contig_2156	469397	.	T	TATG,G	23.3	PASS	.	GT:GQ:DP:AD:VAF:C:PS	1|2:10:40:10,15:0.25,0.375:DV:351777
contig_2156	469825	.	GTATATATA	G,GTATATA,GTA	31.4	PASS	.	GT:GQ:DP:AD:VAF:C:PS	0|3:2:39:8,8,6:0.205128,0.205128,0.153846:DV:351777
contig_2156	471701	.	G	A	19	PASS	.	GT:GQ:DP:AD:VAF:C:PS	1|0:19:40:15:0.375:P:351777
contig_2156	471956	.	TACACAC	T,TACACACAC	14	PASS	.	GT:GQ:DP:AD:VAF:C:PS	1|0:14:41:13,8:0.317,0.195:P:351777
contig_2156	472003	.	CCA	C	30.9	PASS	.	GT:GQ:DP:AD:VAF:C:PS	0|1:31:35:9:0.257143:DV:351777
contig_2156	472155	.	AATATAT	A	13.9	PASS	.	GT:GQ:DP:AD:VAF:C:PS	0|1:14:38:13:0.342105:DV:351777
contig_2156	472186	.	A	AC	0.7	refCall	.	GT:GQ:DP:AD:VAF:C	./.:8:36:14:0.388889:DV
contig_2156	472189	.	CAATATATATATATAT	C	8.4	PASS	.	GT:GQ:DP:AD:VAF:C:PS	0|1:8:34:15:0.441176:DV:351777
contig_2156	472935	.	G	A	22	PASS	.	GT:GQ:DP:AD:VAF:C:PS	1|0:22:43:19:0.442:P:351777
contig_2156	473741	.	GATATATATATAT	G	0	refCall	.	GT:GQ:DP:AD:VAF:C	0/0:32:43:7:0.162791:DV
contig_2156	474431	.	T	TA	12	PASS	.	GT:GQ:DP:AD:VAF:C:PS	1|0:12:59:23:0.39:P:351777
contig_2156	475461	.	G	A	20	PASS	.	GT:GQ:DP:AD:VAF:C:PS	1|0:20:51:23:0.451:P:351777
contig_2156	476617	.	C	T	63.3	PASS	.	GT:GQ:DP:AD:VAF:C:PS	1|0:63:56:23:0.410714:DV:351777
contig_2156	476763	.	T	C	19	PASS	.	GT:GQ:DP:AD:VAF:C:PS	1|0:19:60:26:0.433:P:351777
contig_2156	478275	.	T	C	17	PASS	.	GT:GQ:DP:AD:VAF:C:PS	1|0:17:62:18:0.29:P:351777
contig_2156	478950	.	ATATATATATAT	A	29.1	PASS	.	GT:GQ:DP:AD:VAF:C:PS	0|1:25:44:20:0.454545:DV:351777
contig_2156	480474	.	A	AC	7.9	PASS	.	GT:GQ:DP:AD:VAF:C:PS	0|1:3:25:13:0.52:DV:351777
contig_2156	480701	.	CCGTATA	C	13.4	PASS	.	GT:GQ:DP:AD:VAF:C	1/1:12:31:15:0.483871:DV
contig_2156	480737	.	ATG	A	3.4	PASS	.	GT:GQ:DP:AD:VAF:C:PS	1|0:3:34:8:0.235294:DV:351777
contig_2156	484147	.	GC	G	20.5	PASS	.	GT:GQ:DP:AD:VAF:C	1/1:17:28:11:0.392857:DV
contig_2156	485895	.	T	C	10.2	PASS	.	GT:GQ:DP:AD:VAF:C	1/1:10:17:5:0.294118:DV
contig_2156	485896	.	C	T	2.9	refCall	.	GT:GQ:DP:AD:VAF:C	./.:3:9:5:0.555556:DV
contig_2156	485897	.	C	T	16.8	PASS	.	GT:GQ:DP:AD:VAF:C	1/1:14:15:12:0.8:DV
contig_2156	485901	.	G	GC	26.7	PASS	.	GT:GQ:DP:AD:VAF:C	1/1:20:17:12:0.705882:DV
contig_2156	485949	.	G	GA	18	PASS	.	GT:GQ:DP:AD:VAF:C	1/1:17:17:12:0.705882:DV
contig_2156	485958	.	A	ACCGGTCCGGG	11.7	PASS	.	GT:GQ:DP:AD:VAF:C	1/1:11:17:8:0.470588:DV
contig_2156	485959	.	A	AC	13.4	PASS	.	GT:GQ:DP:AD:VAF:C	1/1:13:16:6:0.375:DV
contig_2156	485961	.	A	T	22	PASS	.	GT:GQ:DP:AD:VAF:C	1/1:20:15:9:0.6:DV
contig_2156	486114	.	ATT	A	6	PASS	.	GT:GQ:DP:AD:VAF:C	1/1:6:12:9:0.75:DV
contig_2156	486115	.	T	A	2	refCall	.	GT:GQ:DP:AD:VAF:C	./.:4:3:3:1:DV
contig_2156	486117	.	T	A	5.6	PASS	.	GT:GQ:DP:AD:VAF:C	1/1:6:12:9:0.75:DV
contig_2156	486127	.	A	G	16	PASS	.	GT:GQ:DP:AD:VAF:C	1/1:16:15:12:0.8:P
contig_2156	486138	.	T	C	39.7	PASS	.	GT:GQ:DP:AD:VAF:C	1/1:33:17:15:0.882353:DV
contig_2156	487215	.	A	ACGCACG	1	refCall	.	GT:GQ:DP:AD:VAF:C	./.:7:15:3:0.2:DV
contig_2156	487261	.	G	GCACGCGC	7.3	PASS	.	GT:GQ:DP:AD:VAF:C	1/1:7:15:5:0.333333:DV
contig_2156	487262	.	A	ACG	7.5	PASS	.	GT:GQ:DP:AD:VAF:C	1/1:7:9:6:0.666667:DV
contig_2156	487272	.	A	G	6.3	PASS	.	GT:GQ:DP:AD:VAF:C:PS	0|1:3:15:6:0.4:DV:487271
contig_2156	487276	.	A	G	1.6	refCall	.	GT:GQ:DP:AD:VAF:C	./.:5:15:5:0.333333:DV
contig_2156	487282	.	A	C	4.9	PASS	.	GT:GQ:DP:AD:VAF:C	1/1:2:15:5:0.333333:DV
contig_2156	487304	.	C	A	1.7	refCall	.	GT:GQ:DP:AD:VAF:C	./.:5:13:4:0.307692:DV
contig_2156	487306	.	C	G	0.5	refCall	.	GT:GQ:DP:AD:VAF:C	./.:10:12:3:0.25:DV
contig_2156	487315	.	ACCCCCACACACG	A	1.8	refCall	.	GT:GQ:DP:AD:VAF:C	./.:5:12:4:0.333333:DV
contig_2156	488214	.	CATA	C	1.3	refCall	.	GT:GQ:DP:AD:VAF:C	./.:6:12:7:0.583333:DV
contig_2156	488216	.	TA	T	1.4	refCall	.	GT:GQ:DP:AD:VAF:C	./.:6:5:3:0.6:DV
contig_2156	488844	.	A	AT	16.5	PASS	.	GT:GQ:DP:AD:VAF:C	1/1:8:4:3:0.75:DV
contig_2157	330	.	A	G	0.1	refCall	.	GT:GQ:DP:AD:VAF:C	./.:19:8:3:0.375:DV
contig_2157	4075	.	T	C	16	PASS	.	GT:GQ:DP:AD:VAF:C:PS	0|1:16:24:9:0.375:P:4074
contig_2157	7573	.	T	TC	15	PASS	.	GT:GQ:DP:AD:VAF:C	1/1:15:22:16:0.727:P
contig_2159	579	.	G	C	21	PASS	.	GT:GQ:DP:AD:VAF:C:PS	0|1:21:46:18:0.391:P:578
contig_2159	2064	.	C	T	19	PASS	.	GT:GQ:DP:AD:VAF:C:PS	0|1:19:54:24:0.444:P:578
contig_2159	2251	.	C	T	19	PASS	.	GT:GQ:DP:AD:VAF:C:PS	0|1:19:46:18:0.391:P:578
contig_2159	2409	.	TA	T	15	PASS	.	GT:GQ:DP:AD:VAF:C:PS	0|1:15:51:21:0.412:P:578
contig_2159	3464	.	T	TA	9.9	PASS	.	GT:GQ:DP:AD:VAF:C	1/1:5:50:18:0.36:DV
contig_2159	3475	.	AAT	A	45.4	PASS	.	GT:GQ:DP:AD:VAF:C:PS	1|0:39:48:21:0.4375:DV:578
contig_2159	4337	.	T	C	18	PASS	.	GT:GQ:DP:AD:VAF:C:PS	1|0:18:54:25:0.463:P:578
contig_2159	5129	.	A	G	21	PASS	.	GT:GQ:DP:AD:VAF:C:PS	0|1:21:57:25:0.439:P:578
contig_2159	6362	.	C	CTA	15	PASS	.	GT:GQ:DP:AD:VAF:C:PS	0|1:15:62:19:0.306:P:578
contig_2159	7515	.	G	A	22	PASS	.	GT:GQ:DP:AD:VAF:C:PS	0|1:22:67:24:0.358:P:578
contig_2159	7551	.	G	A	51.6	PASS	.	GT:GQ:DP:AD:VAF:C:PS	0|1:51:66:20:0.30303:DV:578
contig_2159	7552	.	G	A	54.5	PASS	.	GT:GQ:DP:AD:VAF:C:PS	0|1:54:68:22:0.323529:DV:578
contig_2159	8607	.	TA	T	11	PASS	.	GT:GQ:DP:AD:VAF:C:PS	1|0:11:65:17:0.261538:DV:578
contig_2159	8759	.	G	A	20	PASS	.	GT:GQ:DP:AD:VAF:C:PS	0|1:20:64:27:0.422:P:578
contig_2159	9142	.	CT	C	18.7	PASS	.	GT:GQ:DP:AD:VAF:C:PS	0|1:15:62:23:0.370968:DV:578
contig_2159	9397	.	C	CTCTT	14.1	PASS	.	GT:GQ:DP:AD:VAF:C:PS	0|1:14:58:10:0.172414:DV:578
contig_2159	9400	.	TCTC	T	0.4	refCall	.	GT:GQ:DP:AD:VAF:C	./.:10:59:20:0.338983:DV
contig_2159	9404	.	TC	T	0.5	refCall	.	GT:GQ:DP:AD:VAF:C	./.:10:58:21:0.362069:DV
contig_2159	9872	.	G	A	20	PASS	.	GT:GQ:DP:AD:VAF:C:PS	1|0:20:63:34:0.54:P:578
contig_2159	11306	.	A	G	18	PASS	.	GT:GQ:DP:AD:VAF:C:PS	0|1:18:63:27:0.429:P:578
contig_2159	11654	.	T	C	21	PASS	.	GT:GQ:DP:AD:VAF:C:PS	0|1:21:64:32:0.5:P:578
contig_2159	12353	.	GT	G	0.5	refCall	.	GT:GQ:DP:AD:VAF:C	./.:9:68:18:0.264706:DV
contig_2159	12360	.	T	C	36.4	PASS	.	GT:GQ:DP:AD:VAF:C:PS	1|0:36:70:26:0.371429:DV:578
contig_2159	12581	.	T	TC	0.2	refCall	.	GT:GQ:DP:AD:VAF:C	./.:13:61:17:0.278689:DV
contig_2159	12582	.	T	C	19.8	PASS	.	GT:GQ:DP:AD:VAF:C	1/1:20:65:14:0.215385:DV
contig_2159	12583	.	T	C	0	refCall	.	GT:GQ:DP:AD:VAF:C	0/0:40:65:19:0.292308:DV
contig_2159	13045	.	A	G	16	PASS	.	GT:GQ:DP:AD:VAF:C:PS	1|0:16:63:27:0.429:P:578
contig_2159	13054	.	T	C	60.4	PASS	.	GT:GQ:DP:AD:VAF:C:PS	1|0:60:68:31:0.455882:DV:578
contig_2159	14622	.	CAT	C	14	PASS	.	GT:GQ:DP:AD:VAF:C:PS	1|0:14:65:21:0.323:P:578
contig_2159	15287	.	A	G	0.1	refCall	.	GT:GQ:DP:AD:VAF:C	./.:16:67:10:0.149254:DV
contig_2159	15288	.	GAAATATAT	G	0	refCall	.	GT:GQ:DP:AD:VAF:C	0/0:21:66:16:0.242424:DV
contig_2159	15304	.	T	A	0	refCall	.	GT:GQ:DP:AD:VAF:C	0/0:21:62:26:0.419355:DV
contig_2159	15313	.	A	G	0	refCall	.	GT:GQ:DP:AD:VAF:C	0/0:20:65:21:0.323077:DV
contig_2159	15314	.	T	G	0	refCall	.	GT:GQ:DP:AD:VAF:C	0/0:20:63:23:0.365079:DV
contig_2159	15316	.	T	A	0.1	refCall	.	GT:GQ:DP:AD:VAF:C	./.:18:65:25:0.384615:DV
contig_2159	16200	.	A	G	19	PASS	.	GT:GQ:DP:AD:VAF:C:PS	1|0:19:82:30:0.366:P:578
contig_2159	17492	.	C	T	56.9	PASS	.	GT:GQ:DP:AD:VAF:C:PS	1|0:57:60:21:0.35:DV:578
contig_2159	18006	.	A	G	17	PASS	.	GT:GQ:DP:AD:VAF:C:PS	1|0:17:58:23:0.397:P:578
contig_2159	18901	.	A	C	48.2	PASS	.	GT:GQ:DP:AD:VAF:C:PS	1|0:48:64:30:0.46875:DV:578
contig_2159	19546	.	T	C	19	PASS	.	GT:GQ:DP:AD:VAF:C:PS	1|0:19:69:32:0.464:P:578
contig_2159	19719	.	A	G	99	PASS	.	GT:GQ:DP:AD:VAF:C:PS	0|1:99:73:31:0.424658:DV:578
contig_2159	20743	.	G	A	21	PASS	.	GT:GQ:DP:AD:VAF:C:PS	1|0:21:74:35:0.473:P:578
contig_2159	21390	.	T	C	21	PASS	.	GT:GQ:DP:AD:VAF:C:PS	0|1:21:67:29:0.433:P:578
contig_2159	22549	.	GGA	G	44.9	PASS	.	GT:GQ:DP:AD:VAF:C:PS	1|0:45:69:17:0.246377:DV:578
contig_2159	22573	.	GGA	G	43.7	PASS	.	GT:GQ:DP:AD:VAF:C:PS	1|0:44:52:14:0.269231:DV:578
contig_2159	22631	.	GGCGT	G	11	PASS	.	GT:GQ:DP:AD:VAF:C:PS	1|0:11:68:27:0.397:P:578
contig_2159	22690	.	G	A	20	PASS	.	GT:GQ:DP:AD:VAF:C:PS	1|0:20:70:30:0.429:P:578
contig_2159	23217	.	G	A	17	PASS	.	GT:GQ:DP:AD:VAF:C:PS	1|0:17:68:21:0.309:P:578
contig_2159	24006	.	G	A	18	PASS	.	GT:GQ:DP:AD:VAF:C:PS	0|1:18:62:29:0.468:P:578
contig_2159	26084	.	T	TAG	12	PASS	.	GT:GQ:DP:AD:VAF:C:PS	1|0:12:63:19:0.302:P:578
contig_2159	26606	.	G	A	19	PASS	.	GT:GQ:DP:AD:VAF:C:PS	1|0:19:74:28:0.378:P:578
contig_2159	27618	.	C	T	49.1	PASS	.	GT:GQ:DP:AD:VAF:C:PS	1|0:49:52:18:0.346154:DV:578
contig_2159	28245	.	A	G	18	PASS	.	GT:GQ:DP:AD:VAF:C:PS	0|1:18:58:24:0.414:P:578
contig_2159	28973	.	C	T	20	PASS	.	GT:GQ:DP:AD:VAF:C:PS	0|1:20:58:23:0.397:P:578
contig_2159	30157	.	A	G	18	PASS	.	GT:GQ:DP:AD:VAF:C:PS	1|0:18:64:28:0.438:P:578
contig_2159	30247	.	A	C	63.1	PASS	.	GT:GQ:DP:AD:VAF:C:PS	0|1:62:63:31:0.492063:DV:578
contig_2159	30306	.	G	A	18	PASS	.	GT:GQ:DP:AD:VAF:C:PS	1|0:18:66:31:0.47:P:578
contig_2159	30557	.	A	G	16	PASS	.	GT:GQ:DP:AD:VAF:C:PS	1|0:16:67:26:0.388:P:578
contig_2159	30669	.	T	C	18	PASS	.	GT:GQ:DP:AD:VAF:C:PS	1|0:18:64:28:0.438:P:578
contig_2159	31898	.	CCT	C	11	PASS	.	GT:GQ:DP:AD:VAF:C:PS	0|1:11:53:24:0.453:P:578
contig_2159	35015	.	A	T	19	PASS	.	GT:GQ:DP:AD:VAF:C:PS	1|0:19:49:20:0.408:P:578
contig_2159	35126	.	G	A	18	PASS	.	GT:GQ:DP:AD:VAF:C:PS	1|0:18:50:19:0.38:P:578
contig_2159	35245	.	C	T	19	PASS	.	GT:GQ:DP:AD:VAF:C:PS	1|0:19:52:24:0.462:P:578
contig_2159	35257	.	T	C	18	PASS	.	GT:GQ:DP:AD:VAF:C:PS	0|1:18:50:26:0.52:P:578
contig_2159	35536	.	AAG	A	0.3	refCall	.	GT:GQ:DP:AD:VAF:C	./.:12:46:12:0.26087:DV
contig_2159	36270	.	TC	T	11.1	PASS	.	GT:GQ:DP:AD:VAF:C:PS	0|1:4:60:16:0.266667:DV:578
contig_2159	37017	.	ATATATCGATTAATAATT	A	11	PASS	.	GT:GQ:DP:AD:VAF:C:PS	1|0:11:57:22:0.386:P:578
contig_2159	37080	.	G	A	20	PASS	.	GT:GQ:DP:AD:VAF:C:PS	1|0:20:58:29:0.5:P:578
contig_2159	37980	.	T	C	18	PASS	.	GT:GQ:DP:AD:VAF:C:PS	1|0:18:65:28:0.431:P:578
contig_2159	40369	.	C	T	21	PASS	.	GT:GQ:DP:AD:VAF:C:PS	0|1:21:56:27:0.482:P:578
contig_2159	42335	.	AAG	A	6.4	PASS	.	GT:GQ:DP:AD:VAF:C:PS	1|0:6:56:19:0.339286:DV:578
contig_2159	51061	.	C	A	21	PASS	.	GT:GQ:DP:AD:VAF:C:PS	1|0:21:60:31:0.517:P:51060
contig_2159	51195	.	TGTAGTATTAAAAATA	T	2.2	refCall	.	GT:GQ:DP:AD:VAF:C	./.:4:54:26:0.481481:DV
contig_2159	59018	.	AT	A	6.5	PASS	.	GT:GQ:DP:AD:VAF:C	1/1:6:65:27:0.415385:DV
contig_2159	68217	.	TA	T	0.3	refCall	.	GT:GQ:DP:AD:VAF:C	./.:11:62:9:0.145161:DV
contig_2159	69419	.	C	A	26.3	PASS	.	GT:GQ:DP:AD:VAF:C:PS	1|0:26:50:16:0.32:DV:69418
contig_2159	73874	.	T	C	20	PASS	.	GT:GQ:DP:AD:VAF:C:PS	1|0:20:57:28:0.491:P:69418
contig_2159	85107	.	TA	T	0.1	refCall	.	GT:GQ:DP:AD:VAF:C	./.:15:52:20:0.384615:DV
contig_2159	85775	.	TTA	T	14.1	PASS	.	GT:GQ:DP:AD:VAF:C:PS	1|0:14:49:13:0.265306:DV:69418
contig_2159	90831	.	G	A	46.1	PASS	.	GT:GQ:DP:AD:VAF:C:PS	1|0:46:55:18:0.327273:DV:69418
contig_2159	93699	.	A	G	55.8	PASS	.	GT:GQ:DP:AD:VAF:C:PS	0|1:55:54:19:0.351852:DV:69418
contig_2159	99693	.	TATATATATA	T	0.2	refCall	.	GT:GQ:DP:AD:VAF:C	./.:14:41:11:0.268293:DV
contig_2159	101041	.	GA	G	0	refCall	.	GT:GQ:DP:AD:VAF:C	0/0:22:61:19:0.311475:DV
contig_2159	111607	.	G	A	17	PASS	.	GT:GQ:DP:AD:VAF:C:PS	1|0:17:52:17:0.327:P:111606
contig_2159	113008	.	CAT	C	0.4	refCall	.	GT:GQ:DP:AD:VAF:C	./.:11:45:8:0.177778:DV
contig_2159	118090	.	GT	G	4.3	PASS	.	GT:GQ:DP:AD:VAF:C	1/1:4:50:8:0.16:DV
contig_2159	126619	.	A	C	17	PASS	.	GT:GQ:DP:AD:VAF:C:PS	1|0:17:81:34:0.42:P:126618
contig_2159	127912	.	AT	A	11.2	PASS	.	GT:GQ:DP:AD:VAF:C	1/1:10:57:11:0.192982:DV
contig_2159	129537	.	AG	A	0	refCall	.	GT:GQ:DP:AD:VAF:C	0/0:20:46:10:0.217391:DV
contig_2159	129538	.	G	A	5.6	PASS	.	GT:GQ:DP:AD:VAF:C:PS	1|0:6:37:7:0.189189:DV:126618
contig_2159	132039	.	C	T	19	PASS	.	GT:GQ:DP:AD:VAF:C:PS	0|1:19:57:29:0.509:P:126618
contig_2159	132608	.	T	C	17	PASS	.	GT:GQ:DP:AD:VAF:C:PS	0|1:17:52:21:0.404:P:126618
contig_2159	133019	.	C	T	21	PASS	.	GT:GQ:DP:AD:VAF:C:PS	1|0:21:47:24:0.511:P:126618
contig_2159	134219	.	C	T	12.5	PASS	.	GT:GQ:DP:AD:VAF:C:PS	1|0:12:33:13:0.393939:DV:126618
contig_2159	134918	.	G	A	18	PASS	.	GT:GQ:DP:AD:VAF:C	1/1:18:19:18:0.947:P
contig_2159	134957	.	TTGA	T	15	PASS	.	GT:GQ:DP:AD:VAF:C	1/1:15:22:20:0.909:P
contig_2159	135065	.	G	A	18	PASS	.	GT:GQ:DP:AD:VAF:C	1/1:18:22:21:0.955:P
contig_2159	135198	.	T	A	34.9	PASS	.	GT:GQ:DP:AD:VAF:C	1/1:19:21:21:1:DV
contig_2159	135219	.	C	T	16	PASS	.	GT:GQ:DP:AD:VAF:C	1/1:16:21:19:0.905:P
contig_2159	135482	.	C	T	25.6	PASS	.	GT:GQ:DP:AD:VAF:C	1/1:15:16:15:0.9375:DV
contig_2159	135486	.	G	T	26	PASS	.	GT:GQ:DP:AD:VAF:C	1/1:13:16:15:0.9375:DV
contig_2159	135514	.	G	A	19	PASS	.	GT:GQ:DP:AD:VAF:C	1/1:19:16:15:0.938:P
contig_2159	135536	.	T	C	18	PASS	.	GT:GQ:DP:AD:VAF:C	1/1:18:15:15:1:P
contig_2159	135566	.	C	T	21	PASS	.	GT:GQ:DP:AD:VAF:C	1/1:21:15:15:1:P
contig_2159	135642	.	A	G	23	PASS	.	GT:GQ:DP:AD:VAF:C	1/1:23:14:14:1:P
contig_2159	135761	.	A	G	20	PASS	.	GT:GQ:DP:AD:VAF:C	1/1:20:11:11:1:P
contig_2159	136080	.	T	C	7	PASS	.	GT:GQ:DP:AD:VAF:C	1/1:7:5:5:1:P
contig_216	225	.	TTC	T	0.2	refCall	.	GT:GQ:DP:AD:VAF:C	./.:13:42:10:0.238095:DV
contig_216	458	.	A	AT	13	PASS	.	GT:GQ:DP:AD:VAF:C:PS	0|1:13:53:22:0.415:P:457
contig_216	773	.	C	T	21	PASS	.	GT:GQ:DP:AD:VAF:C:PS	0|1:21:64:31:0.484:P:457
contig_216	1654	.	A	G	21	PASS	.	GT:GQ:DP:AD:VAF:C:PS	0|1:21:64:30:0.469:P:457
contig_216	1755	.	G	A	69.2	PASS	.	GT:GQ:DP:AD:VAF:C:PS	1|0:69:69:30:0.434783:DV:457
contig_216	1849	.	A	AC	12	PASS	.	GT:GQ:DP:AD:VAF:C:PS	1|0:12:68:26:0.382:P:457
contig_216	2706	.	C	T	21	PASS	.	GT:GQ:DP:AD:VAF:C:PS	1|0:21:68:33:0.485:P:457
contig_216	2879	.	C	T	21	PASS	.	GT:GQ:DP:AD:VAF:C:PS	1|0:21:68:37:0.544:P:457
contig_216	3194	.	T	C	19	PASS	.	GT:GQ:DP:AD:VAF:C:PS	1|0:19:63:28:0.444:P:457
contig_216	3369	.	T	C	20	PASS	.	GT:GQ:DP:AD:VAF:C	0/1:20:61:28:0.459:P
contig_216	3478	.	TG	T	7.5	PASS	.	GT:GQ:DP:AD:VAF:C:PS	1|0:8:63:18:0.285714:DV:3477
contig_216	3479	.	G	T	4	PASS	.	GT:GQ:DP:AD:VAF:C	0/1:4:45:9:0.2:DV
contig_216	3484	.	G	T	20.5	PASS	.	GT:GQ:DP:AD:VAF:C	0/1:21:57:23:0.403509:DV
contig_216	3563	.	A	G	20	PASS	.	GT:GQ:DP:AD:VAF:C	0/1:20:54:24:0.444:P
contig_216	3604	.	C	G	16	PASS	.	GT:GQ:DP:AD:VAF:C:PS	0|1:16:58:29:0.5:P:3477
contig_216	3723	.	T	C	19	PASS	.	GT:GQ:DP:AD:VAF:C	0/1:19:57:26:0.456:P
contig_216	3769	.	A	AT	33.4	PASS	.	GT:GQ:DP:AD:VAF:C:PS	0|1:16:57:22:0.385965:DV:3477
contig_216	3772	.	T	TC	21.5	PASS	.	GT:GQ:DP:AD:VAF:C:PS	1|0:21:58:25:0.431034:DV:3477
contig_216	3799	.	T	A	21	PASS	.	GT:GQ:DP:AD:VAF:C:PS	0|1:21:55:29:0.527:P:3477
contig_216	3819	.	AAATAGTAGATAATAATACTACAAAAATTATATTTAATTTAATTAAAT	A	18.9	PASS	.	GT:GQ:DP:AD:VAF:C:PS	1|0:19:54:21:0.388889:DV:3477
contig_216	3954	.	T	TG	4.6	PASS	.	GT:GQ:DP:AD:VAF:C:PS	1|0:5:52:15:0.288462:DV:3477
contig_216	3955	.	TAA	T	5.5	PASS	.	GT:GQ:DP:AD:VAF:C:PS	1|0:5:52:14:0.269231:DV:3477
contig_216	3962	.	G	A	18.8	PASS	.	GT:GQ:DP:AD:VAF:C	0/1:19:46:19:0.413043:DV
contig_216	3985	.	T	C	18.6	PASS	.	GT:GQ:DP:AD:VAF:C	0/1:19:50:23:0.46:DV
contig_216	4010	.	C	T	16.9	PASS	.	GT:GQ:DP:AD:VAF:C	0/1:17:51:21:0.411765:DV
contig_216	4017	.	T	C	19	PASS	.	GT:GQ:DP:AD:VAF:C	0/1:19:50:12:0.24:DV
contig_216	4018	.	T	C	16.9	PASS	.	GT:GQ:DP:AD:VAF:C	0/1:17:46:14:0.304348:DV
contig_216	4019	.	A	C	0	refCall	.	GT:GQ:DP:AD:VAF:C	0/0:24:42:10:0.238095:DV
contig_216	4049	.	A	AC	11.3	PASS	.	GT:GQ:DP:AD:VAF:C:PS	1|0:11:53:11:0.207547:DV:3477
contig_216	4050	.	A	C	0.3	refCall	.	GT:GQ:DP:AD:VAF:C	./.:12:53:10:0.188679:DV
contig_216	4052	.	T	A	0.1	refCall	.	GT:GQ:DP:AD:VAF:C	./.:15:45:21:0.466667:DV
contig_216	4258	.	C	T	20	PASS	.	GT:GQ:DP:AD:VAF:C:PS	1|0:20:54:26:0.481:P:3477
contig_216	4280	.	T	A	11	PASS	.	GT:GQ:DP:AD:VAF:C:PS	1|0:11:55:19:0.345455:DV:3477
contig_216	4281	.	T	A	0.2	refCall	.	GT:GQ:DP:AD:VAF:C	./.:14:55:27:0.490909:DV
contig_216	4315	.	T	C	17	PASS	.	GT:GQ:DP:AD:VAF:C:PS	0|1:17:55:27:0.491:P:3477
contig_216	4362	.	T	C	18	PASS	.	GT:GQ:DP:AD:VAF:C	0/1:18:53:23:0.434:P
contig_216	4455	.	G	C	20	PASS	.	GT:GQ:DP:AD:VAF:C:PS	1|0:20:52:21:0.404:P:3477
contig_216	4824	.	A	T	8.6	PASS	.	GT:GQ:DP:AD:VAF:C:PS	1|0:9:38:0:0:DV:3477
contig_216	5017	.	C	T	17	PASS	.	GT:GQ:DP:AD:VAF:C:PS	1|0:17:48:17:0.354:P:3477
contig_216	5219	.	TTC	T	13.6	PASS	.	GT:GQ:DP:AD:VAF:C:PS	1|0:14:46:8:0.173913:DV:3477
contig_216	5439	.	T	C	52.6	PASS	.	GT:GQ:DP:AD:VAF:C:PS	1|0:52:49:19:0.387755:DV:3477
contig_216	5586	.	C	T	18	PASS	.	GT:GQ:DP:AD:VAF:C:PS	1|0:18:50:20:0.4:P:3477
contig_216	6357	.	G	A	20	PASS	.	GT:GQ:DP:AD:VAF:C:PS	1|0:20:49:20:0.408:P:3477
contig_216	6763	.	T	C	20	PASS	.	GT:GQ:DP:AD:VAF:C:PS	1|0:20:39:17:0.436:P:3477
contig_216	6875	.	A	G	18	PASS	.	GT:GQ:DP:AD:VAF:C:PS	0|1:18:40:23:0.575:P:3477
contig_216	7027	.	TA	T,TCA	59.1	PASS	.	GT:GQ:DP:AD:VAF:C:PS	2|1:30:43:22,18:0.511628,0.418605:DV:3477
contig_216	7196	.	T	C	1.4	refCall	.	GT:GQ:DP:AD:VAF:C	./.:6:41:14:0.341463:DV
contig_216	7198	.	T	C	1.6	refCall	.	GT:GQ:DP:AD:VAF:C	./.:5:41:14:0.341463:DV
contig_216	7200	.	T	C	1.3	refCall	.	GT:GQ:DP:AD:VAF:C	./.:6:42:13:0.309524:DV
contig_216	7202	.	T	C	0.6	refCall	.	GT:GQ:DP:AD:VAF:C	./.:9:42:10:0.238095:DV
contig_216	7302	.	GAAA	G	4.8	PASS	.	GT:GQ:DP:AD:VAF:C	1/1:5:48:34:0.708333:DV
contig_216	7570	.	G	A	19	PASS	.	GT:GQ:DP:AD:VAF:C:PS	1|0:19:51:22:0.431:P:3477
contig_216	12313	.	A	C	20	PASS	.	GT:GQ:DP:AD:VAF:C:PS	0|1:20:44:18:0.409:P:3477
contig_216	12370	.	C	G	61.6	PASS	.	GT:GQ:DP:AD:VAF:C:PS	1|0:54:47:22:0.468085:DV:3477
contig_216	13403	.	A	G	17	PASS	.	GT:GQ:DP:AD:VAF:C:PS	0|1:17:49:23:0.469:P:3477
contig_216	14070	.	G	A	20	PASS	.	GT:GQ:DP:AD:VAF:C:PS	1|0:20:48:24:0.5:P:3477
contig_216	15267	.	T	C	21	PASS	.	GT:GQ:DP:AD:VAF:C:PS	0|1:21:55:27:0.491:P:3477
contig_216	15403	.	A	G	17	PASS	.	GT:GQ:DP:AD:VAF:C:PS	1|0:17:54:24:0.444:P:3477
contig_216	15929	.	AAATAAT	A	99	PASS	.	GT:GQ:DP:AD:VAF:C:PS	1|0:67:46:15:0.326087:DV:3477
contig_216	16072	.	G	A	21	PASS	.	GT:GQ:DP:AD:VAF:C:PS	1|0:21:46:20:0.435:P:3477
contig_216	16259	.	T	C	20	PASS	.	GT:GQ:DP:AD:VAF:C:PS	0|1:20:48:25:0.521:P:3477
contig_216	17042	.	T	C	16	PASS	.	GT:GQ:DP:AD:VAF:C:PS	1|0:16:46:16:0.348:P:3477
contig_216	17197	.	A	G	17	PASS	.	GT:GQ:DP:AD:VAF:C:PS	1|0:17:46:17:0.37:P:3477
contig_216	17472	.	C	T	28	PASS	.	GT:GQ:DP:AD:VAF:C:PS	1|0:28:41:12:0.292683:DV:3477
contig_216	17476	.	T	C	27.4	PASS	.	GT:GQ:DP:AD:VAF:C:PS	1|0:27:47:15:0.319149:DV:3477
contig_216	17493	.	ATAAAACGTCG	A	11	PASS	.	GT:GQ:DP:AD:VAF:C:PS	1|0:11:47:18:0.383:P:3477
contig_216	17522	.	T	G	20.1	PASS	.	GT:GQ:DP:AD:VAF:C:PS	1|0:20:48:17:0.354167:DV:3477
contig_216	17579	.	TATATA	T	12	PASS	.	GT:GQ:DP:AD:VAF:C:PS	1|0:12:51:17:0.333:P:3477
contig_216	17703	.	TTA	T,TATA	58.6	PASS	.	GT:GQ:DP:AD:VAF:C:PS	2|1:29:47:27,17:0.574468,0.361702:DV:3477
contig_216	17800	.	A	C	32.1	PASS	.	GT:GQ:DP:AD:VAF:C:PS	1|0:32:45:15:0.333333:DV:3477
contig_216	17820	.	A	G	26.4	PASS	.	GT:GQ:DP:AD:VAF:C:PS	1|0:26:48:18:0.375:DV:3477
contig_216	17895	.	T	C	36.5	PASS	.	GT:GQ:DP:AD:VAF:C:PS	1|0:36:43:14:0.325581:DV:3477
contig_216	18076	.	G	A	39	PASS	.	GT:GQ:DP:AD:VAF:C:PS	1|0:39:39:12:0.307692:DV:3477
contig_216	18104	.	G	A	19	PASS	.	GT:GQ:DP:AD:VAF:C:PS	1|0:19:44:17:0.386:P:3477
contig_216	18250	.	C	A	16	PASS	.	GT:GQ:DP:AD:VAF:C:PS	1|0:16:51:18:0.353:P:3477
contig_216	18284	.	T	C	16	PASS	.	GT:GQ:DP:AD:VAF:C:PS	1|0:16:51:18:0.353:P:3477
contig_216	20365	.	AT	A	24.3	PASS	.	GT:GQ:DP:AD:VAF:C:PS	0|1:24:55:30:0.545455:DV:3477
contig_216	21384	.	C	T	18	PASS	.	GT:GQ:DP:AD:VAF:C:PS	1|0:18:45:19:0.422:P:3477
contig_216	25125	.	ATGAGAAAAAGAATTAAATTTTT	A	53	PASS	.	GT:GQ:DP:AD:VAF:C:PS	0|1:53:41:13:0.317073:DV:3477
contig_216	25183	.	TGTAA	T	16	PASS	.	GT:GQ:DP:AD:VAF:C:PS	0|1:16:44:17:0.386:P:3477
contig_216	25665	.	C	T	20	PASS	.	GT:GQ:DP:AD:VAF:C:PS	0|1:20:53:26:0.491:P:3477
contig_216	26459	.	T	C	36.8	PASS	.	GT:GQ:DP:AD:VAF:C:PS	1|0:37:51:11:0.215686:DV:3477
contig_216	26591	.	C	T	0.3	refCall	.	GT:GQ:DP:AD:VAF:C	./.:11:49:11:0.22449:DV
contig_216	26612	.	G	A	17.1	PASS	.	GT:GQ:DP:AD:VAF:C:PS	1|0:17:46:13:0.282609:DV:3477
contig_216	27135	.	A	AAG	50.5	PASS	.	GT:GQ:DP:AD:VAF:C:PS	1|0:50:52:19:0.365385:DV:3477
contig_216	27443	.	A	C	17	PASS	.	GT:GQ:DP:AD:VAF:C:PS	1|0:17:47:21:0.447:P:3477
contig_216	27556	.	C	T	17	PASS	.	GT:GQ:DP:AD:VAF:C:PS	1|0:17:47:19:0.404:P:3477
contig_216	27860	.	G	A	19	PASS	.	GT:GQ:DP:AD:VAF:C:PS	1|0:19:47:18:0.383:P:3477
contig_216	27920	.	G	T	18	PASS	.	GT:GQ:DP:AD:VAF:C:PS	1|0:18:46:20:0.435:P:3477
contig_216	28336	.	A	G	20	PASS	.	GT:GQ:DP:AD:VAF:C:PS	1|0:20:50:22:0.44:P:3477
contig_216	29145	.	T	C	20	PASS	.	GT:GQ:DP:AD:VAF:C:PS	1|0:20:66:32:0.485:P:3477
contig_216	29357	.	T	C	19	PASS	.	GT:GQ:DP:AD:VAF:C:PS	1|0:19:66:33:0.5:P:3477
contig_216	29370	.	T	A	20	PASS	.	GT:GQ:DP:AD:VAF:C:PS	0|1:20:65:30:0.462:P:3477
contig_216	30402	.	C	T	19	PASS	.	GT:GQ:DP:AD:VAF:C:PS	1|0:19:54:23:0.426:P:3477
contig_216	30919	.	T	C	18	PASS	.	GT:GQ:DP:AD:VAF:C:PS	1|0:18:56:26:0.464:P:3477
contig_216	31666	.	G	A	20	PASS	.	GT:GQ:DP:AD:VAF:C:PS	1|0:20:66:30:0.455:P:3477
contig_216	31751	.	CAA	C	22.7	PASS	.	GT:GQ:DP:AD:VAF:C:PS	0|1:23:64:31:0.484375:DV:3477
contig_216	31755	.	GATT	G	14.8	PASS	.	GT:GQ:DP:AD:VAF:C:PS	0|1:15:63:31:0.492063:DV:3477
contig_216	31769	.	TAAAAAAA	T	10.1	PASS	.	GT:GQ:DP:AD:VAF:C:PS	1|0:10:65:9:0.138462:DV:3477
contig_216	31914	.	G	A	20	PASS	.	GT:GQ:DP:AD:VAF:C:PS	1|0:20:68:33:0.485:P:3477
contig_216	32009	.	C	T	19	PASS	.	GT:GQ:DP:AD:VAF:C:PS	1|0:19:64:29:0.453:P:3477
contig_216	32398	.	C	T	72.1	PASS	.	GT:GQ:DP:AD:VAF:C:PS	0|1:69:75:37:0.493333:DV:3477
contig_216	32408	.	A	G	69.5	PASS	.	GT:GQ:DP:AD:VAF:C:PS	1|0:69:71:26:0.366197:DV:3477
contig_216	32962	.	C	T	22	PASS	.	GT:GQ:DP:AD:VAF:C:PS	1|0:22:76:36:0.474:P:3477
contig_216	32983	.	A	G	21	PASS	.	GT:GQ:DP:AD:VAF:C:PS	1|0:21:78:39:0.5:P:3477
contig_216	33039	.	G	C	22	PASS	.	GT:GQ:DP:AD:VAF:C:PS	0|1:22:68:27:0.397:P:3477
contig_216	33756	.	GATT	G	12	PASS	.	GT:GQ:DP:AD:VAF:C:PS	1|0:12:69:37:0.536:P:3477
contig_216	34424	.	A	G	20	PASS	.	GT:GQ:DP:AD:VAF:C:PS	1|0:20:58:30:0.517:P:3477
contig_216	35220	.	CA	C	0	refCall	.	GT:GQ:DP:AD:VAF:C	0/0:34:63:10:0.15873:DV
contig_216	41855	.	C	T	18	PASS	.	GT:GQ:DP:AD:VAF:C:PS	1|0:18:38:15:0.395:P:3477
contig_216	43423	.	TTATATATATATATATATA	T	0.1	refCall	.	GT:GQ:DP:AD:VAF:C	./.:19:35:8:0.228571:DV
contig_216	47429	.	A	G	17	PASS	.	GT:GQ:DP:AD:VAF:C:PS	1|0:17:59:21:0.356:P:3477
contig_216	47508	.	G	A	17	PASS	.	GT:GQ:DP:AD:VAF:C:PS	1|0:17:59:22:0.373:P:3477
contig_216	49051	.	C	T	19	PASS	.	GT:GQ:DP:AD:VAF:C:PS	1|0:19:62:28:0.452:P:3477
contig_216	53282	.	C	T	19	PASS	.	GT:GQ:DP:AD:VAF:C:PS	1|0:19:57:24:0.421:P:3477
contig_216	53959	.	ACTCTCATCATCATCATCATCGATTTTTATTTTG	A,ACTCATCATCATCATCATCGATTTTTATTTTG	46.6	PASS	.	GT:GQ:DP:AD:VAF:C:PS	1|2:23:47:12,27:0.255319,0.574468:DV:3477
contig_216	53992	.	G	A	0.7	refCall	.	GT:GQ:DP:AD:VAF:C	./.:8:38:7:0.184211:DV
contig_216	55363	.	C	T	0.3	refCall	.	GT:GQ:DP:AD:VAF:C	./.:11:4:2:0.5:DV
contig_216	55447	.	A	T	0.8	refCall	.	GT:GQ:DP:AD:VAF:C	./.:8:3:2:0.666667:DV
contig_216	55697	.	A	T	0.8	refCall	.	GT:GQ:DP:AD:VAF:C	./.:8:4:2:0.5:DV
contig_216	55789	.	C	T	0.1	refCall	.	GT:GQ:DP:AD:VAF:C	./.:15:4:2:0.5:DV
contig_216	55820	.	A	G	1.2	refCall	.	GT:GQ:DP:AD:VAF:C	./.:6:4:2:0.5:DV
contig_216	55852	.	C	A	0.5	refCall	.	GT:GQ:DP:AD:VAF:C	./.:10:4:2:0.5:DV
contig_216	55865	.	T	C	0.5	refCall	.	GT:GQ:DP:AD:VAF:C	./.:10:4:2:0.5:DV
contig_216	56027	.	A	T	0.6	refCall	.	GT:GQ:DP:AD:VAF:C	./.:9:4:2:0.5:DV
contig_216	56381	.	C	A	0.3	refCall	.	GT:GQ:DP:AD:VAF:C	./.:12:5:2:0.4:DV
contig_216	57638	.	T	C	1.3	refCall	.	GT:GQ:DP:AD:VAF:C	./.:6:4:2:0.5:DV
contig_216	57716	.	A	G	0.6	refCall	.	GT:GQ:DP:AD:VAF:C	./.:9:3:2:0.666667:DV
contig_216	58108	.	A	G	14.3	PASS	.	GT:GQ:DP:AD:VAF:C:PS	0|1:3:4:4:1:DV:58107
contig_216	58295	.	C	T	0.2	refCall	.	GT:GQ:DP:AD:VAF:C	./.:13:3:2:0.666667:DV
contig_216	58350	.	T	C	0.1	refCall	.	GT:GQ:DP:AD:VAF:C	./.:15:3:3:1:DV
contig_216	58436	.	T	C	0.2	refCall	.	GT:GQ:DP:AD:VAF:C	./.:14:4:3:0.75:DV
contig_216	58447	.	T	C	0.3	refCall	.	GT:GQ:DP:AD:VAF:C	./.:11:3:2:0.666667:DV
contig_216	58452	.	T	C	0.1	refCall	.	GT:GQ:DP:AD:VAF:C	./.:16:4:2:0.5:DV
contig_216	58523	.	A	C	0.2	refCall	.	GT:GQ:DP:AD:VAF:C	./.:13:3:2:0.666667:DV
contig_216	58651	.	A	G	0.1	refCall	.	GT:GQ:DP:AD:VAF:C	./.:15:3:2:0.666667:DV
contig_216	58807	.	T	A	0.1	refCall	.	GT:GQ:DP:AD:VAF:C	./.:19:4:2:0.5:DV
contig_216	58812	.	C	T	0.1	refCall	.	GT:GQ:DP:AD:VAF:C	./.:18:4:3:0.75:DV
contig_216	58876	.	A	T	3.3	refCall	.	GT:GQ:DP:AD:VAF:C	./.:3:3:3:1:DV
contig_216	58936	.	T	C	0.1	refCall	.	GT:GQ:DP:AD:VAF:C	./.:15:4:2:0.5:DV
contig_216	58951	.	C	A	0.1	refCall	.	GT:GQ:DP:AD:VAF:C	./.:17:4:3:0.75:DV
contig_216	59005	.	T	C	0.3	refCall	.	GT:GQ:DP:AD:VAF:C	./.:12:5:2:0.4:DV
contig_216	59063	.	A	G	3.6	refCall	.	GT:GQ:DP:AD:VAF:C	./.:3:4:3:0.75:DV
contig_216	59066	.	C	A	1	refCall	.	GT:GQ:DP:AD:VAF:C	./.:7:4:3:0.75:DV
contig_216	59144	.	T	C	1.7	refCall	.	GT:GQ:DP:AD:VAF:C	./.:5:5:2:0.4:DV
contig_216	59189	.	A	T	14.7	PASS	.	GT:GQ:DP:AD:VAF:C	1/1:3:5:4:0.8:DV
contig_216	59195	.	C	T	7.8	PASS	.	GT:GQ:DP:AD:VAF:C:PS	0|1:3:3:3:1:DV:58107
contig_216	59206	.	A	ATG	13.9	PASS	.	GT:GQ:DP:AD:VAF:C	1/1:4:4:3:0.75:DV
contig_216	59288	.	T	C	1.5	refCall	.	GT:GQ:DP:AD:VAF:C	./.:5:4:4:1:DV
contig_216	59297	.	A	G	9.8	PASS	.	GT:GQ:DP:AD:VAF:C	1/1:3:4:4:1:DV
contig_216	59326	.	G	A	0.1	refCall	.	GT:GQ:DP:AD:VAF:C	./.:19:3:2:0.666667:DV
contig_216	59358	.	G	A	1	refCall	.	GT:GQ:DP:AD:VAF:C	./.:7:4:4:1:DV
contig_216	59403	.	T	TATTTA	0	refCall	.	GT:GQ:DP:AD:VAF:C	0/0:23:4:2:0.5:DV
contig_216	59408	.	T	TA	0.2	refCall	.	GT:GQ:DP:AD:VAF:C	./.:14:4:3:0.75:DV
contig_216	59414	.	G	A	0	refCall	.	GT:GQ:DP:AD:VAF:C	0/0:27:4:2:0.5:DV
contig_216	59421	.	T	A	0	refCall	.	GT:GQ:DP:AD:VAF:C	0/0:23:4:2:0.5:DV
contig_216	59424	.	T	A	0	refCall	.	GT:GQ:DP:AD:VAF:C	0/0:23:4:2:0.5:DV
contig_216	59428	.	T	TG	0.1	refCall	.	GT:GQ:DP:AD:VAF:C	./.:16:4:3:0.75:DV
contig_216	59429	.	T	TA	0.4	refCall	.	GT:GQ:DP:AD:VAF:C	./.:11:4:3:0.75:DV
contig_216	59452	.	T	A	0	refCall	.	GT:GQ:DP:AD:VAF:C	0/0:25:4:3:0.75:DV
contig_216	59454	.	T	A	0	refCall	.	GT:GQ:DP:AD:VAF:C	0/0:26:3:3:1:DV
contig_216	59466	.	C	CCT	0	refCall	.	GT:GQ:DP:AD:VAF:C	0/0:20:4:3:0.75:DV
contig_216	59469	.	A	AGG	0	refCall	.	GT:GQ:DP:AD:VAF:C	0/0:23:3:3:1:DV
contig_216	59479	.	A	AC	0	refCall	.	GT:GQ:DP:AD:VAF:C	0/0:21:4:3:0.75:DV
contig_216	59502	.	T	TG	0.1	refCall	.	GT:GQ:DP:AD:VAF:C	./.:17:6:6:1:DV
contig_216	59504	.	A	ACC	0	refCall	.	GT:GQ:DP:AD:VAF:C	0/0:24:6:5:0.833333:DV
contig_216	59507	.	T	A	0	refCall	.	GT:GQ:DP:AD:VAF:C	0/0:28:7:5:0.714286:DV
contig_216	59512	.	A	AGG	0	refCall	.	GT:GQ:DP:AD:VAF:C	0/0:24:7:6:0.857143:DV
contig_216	59516	.	T	A	0.1	refCall	.	GT:GQ:DP:AD:VAF:C	./.:18:7:7:1:DV
contig_216	59518	.	T	A	0.1	refCall	.	GT:GQ:DP:AD:VAF:C	./.:18:7:7:1:DV
contig_216	59523	.	T	A	0	refCall	.	GT:GQ:DP:AD:VAF:C	0/0:21:7:7:1:DV
contig_216	59530	.	T	C	0.1	refCall	.	GT:GQ:DP:AD:VAF:C	./.:17:7:7:1:DV
contig_216	59538	.	G	GA	0.4	refCall	.	GT:GQ:DP:AD:VAF:C	./.:10:7:7:1:DV
contig_216	59544	.	A	AT	1.8	refCall	.	GT:GQ:DP:AD:VAF:C	./.:5:7:7:1:DV
contig_216	59553	.	A	AC	6.6	PASS	.	GT:GQ:DP:AD:VAF:C	1/1:3:7:7:1:DV
contig_216	59556	.	T	TAC	4.1	refCall	.	GT:GQ:DP:AD:VAF:C	./.:2:8:7:0.875:DV
contig_216	59628	.	G	GC	11	PASS	.	GT:GQ:DP:AD:VAF:C	1/1:11:8:8:1:P
contig_216	59661	.	A	ATT	5.1	PASS	.	GT:GQ:DP:AD:VAF:C	1/1:2:7:5:0.714286:DV
contig_216	59693	.	A	AC	8.6	PASS	.	GT:GQ:DP:AD:VAF:C:PS	0|1:3:8:8:1:DV:58107
contig_216	59703	.	T	TG	13	PASS	.	GT:GQ:DP:AD:VAF:C	1/1:3:8:8:1:DV
contig_216	59711	.	T	TC	14	PASS	.	GT:GQ:DP:AD:VAF:C	1/1:4:8:7:0.875:DV
contig_216	59712	.	G	GC	17.1	PASS	.	GT:GQ:DP:AD:VAF:C	1/1:5:8:7:0.875:DV
contig_216	60016	.	ATATTTTTTTTTATAT	A	21.1	PASS	.	GT:GQ:DP:AD:VAF:C	1/1:8:15:12:0.8:DV
contig_216	60131	.	T	A	16	PASS	.	GT:GQ:DP:AD:VAF:C	1/1:16:17:15:0.882:P
contig_216	61134	.	G	A	0.2	refCall	.	GT:GQ:DP:AD:VAF:C	./.:13:25:8:0.32:DV
contig_216	61249	.	AAGCATATAAT	A	0.1	refCall	.	GT:GQ:DP:AD:VAF:C	./.:19:26:6:0.230769:DV
contig_216	61429	.	T	TCAA	0	refCall	.	GT:GQ:DP:AD:VAF:C	0/0:28:28:6:0.214286:DV
contig_216	61635	.	T	C	2.2	refCall	.	GT:GQ:DP:AD:VAF:C	./.:4:32:9:0.28125:DV
contig_216	62493	.	T	A	0.1	refCall	.	GT:GQ:DP:AD:VAF:C	./.:16:52:0:0:DV
contig_216	62516	.	T	A	0	refCall	.	GT:GQ:DP:AD:VAF:C	0/0:26:53:0:0:DV
contig_216	62553	.	C	T	0	refCall	.	GT:GQ:DP:AD:VAF:C	0/0:22:49:6:0.122449:DV
contig_216	62560	.	G	T	0	refCall	.	GT:GQ:DP:AD:VAF:C	0/0:20:52:7:0.134615:DV
contig_216	62606	.	T	C	0	refCall	.	GT:GQ:DP:AD:VAF:C	0/0:20:53:7:0.132075:DV
contig_216	62608	.	C	T	0	refCall	.	GT:GQ:DP:AD:VAF:C	0/0:21:52:7:0.134615:DV
contig_216	62640	.	G	A	0.1	refCall	.	GT:GQ:DP:AD:VAF:C	./.:19:55:7:0.127273:DV
contig_216	62652	.	G	T	0	refCall	.	GT:GQ:DP:AD:VAF:C	0/0:21:55:7:0.127273:DV
contig_216	62663	.	A	T	0.1	refCall	.	GT:GQ:DP:AD:VAF:C	./.:19:55:7:0.127273:DV
contig_216	62685	.	A	T	0	refCall	.	GT:GQ:DP:AD:VAF:C	0/0:21:57:9:0.157895:DV
contig_216	62703	.	A	AATT	0	refCall	.	GT:GQ:DP:AD:VAF:C	0/0:28:57:9:0.157895:DV
contig_216	62753	.	T	G	0	refCall	.	GT:GQ:DP:AD:VAF:C	0/0:20:56:8:0.142857:DV
contig_216	62756	.	T	C	0.1	refCall	.	GT:GQ:DP:AD:VAF:C	./.:19:53:11:0.207547:DV
contig_216	62770	.	A	G	0.1	refCall	.	GT:GQ:DP:AD:VAF:C	./.:19:57:9:0.157895:DV
contig_216	62790	.	T	G	0.1	refCall	.	GT:GQ:DP:AD:VAF:C	./.:18:42:7:0.166667:DV
contig_216	62792	.	T	G	0.1	refCall	.	GT:GQ:DP:AD:VAF:C	./.:19:56:9:0.160714:DV
contig_216	62840	.	C	T	0	refCall	.	GT:GQ:DP:AD:VAF:C	0/0:23:57:10:0.175439:DV
contig_216	62847	.	G	C	0	refCall	.	GT:GQ:DP:AD:VAF:C	0/0:23:57:10:0.175439:DV
contig_216	62877	.	T	G	0	refCall	.	GT:GQ:DP:AD:VAF:C	0/0:22:59:0:0:DV
contig_216	62882	.	C	G	0	refCall	.	GT:GQ:DP:AD:VAF:C	0/0:23:61:9:0.147541:DV
contig_216	62897	.	A	G	0	refCall	.	GT:GQ:DP:AD:VAF:C	0/0:24:61:8:0.131148:DV
contig_216	62898	.	C	T	0	refCall	.	GT:GQ:DP:AD:VAF:C	0/0:25:61:9:0.147541:DV
contig_216	62926	.	C	T	0	refCall	.	GT:GQ:DP:AD:VAF:C	0/0:29:60:10:0.166667:DV
contig_216	62971	.	G	A	0	refCall	.	GT:GQ:DP:AD:VAF:C	0/0:30:66:10:0.151515:DV
contig_216	63011	.	C	T	0	refCall	.	GT:GQ:DP:AD:VAF:C	0/0:27:64:12:0.1875:DV
contig_216	63031	.	C	T	0	refCall	.	GT:GQ:DP:AD:VAF:C	0/0:29:65:10:0.153846:DV
contig_216	63053	.	T	C	0	refCall	.	GT:GQ:DP:AD:VAF:C	0/0:22:67:0:0:DV
contig_216	63120	.	C	T	0	refCall	.	GT:GQ:DP:AD:VAF:C	0/0:26:66:10:0.151515:DV
contig_216	63139	.	C	G	0	refCall	.	GT:GQ:DP:AD:VAF:C	0/0:28:66:10:0.151515:DV
contig_216	63206	.	T	C	0	refCall	.	GT:GQ:DP:AD:VAF:C	0/0:21:70:23:0.328571:DV
contig_216	63256	.	C	T	0.1	refCall	.	GT:GQ:DP:AD:VAF:C	./.:19:69:0:0:DV
contig_216	63670	.	C	T	0	refCall	.	GT:GQ:DP:AD:VAF:C	0/0:29:74:10:0.135135:DV
contig_216	63786	.	G	A	0	refCall	.	GT:GQ:DP:AD:VAF:C	0/0:26:72:13:0.180556:DV
contig_216	63868	.	G	A	0	refCall	.	GT:GQ:DP:AD:VAF:C	0/0:25:71:13:0.183099:DV
contig_216	63947	.	T	C	0	refCall	.	GT:GQ:DP:AD:VAF:C	0/0:20:75:12:0.16:DV
contig_216	64111	.	G	T	4.8	PASS	.	GT:GQ:DP:AD:VAF:C:PS	1|0:5:60:14:0.233333:DV:58107
contig_216	64190	.	A	C	3.7	PASS	.	GT:GQ:DP:AD:VAF:C:PS	1|0:4:59:14:0.237288:DV:58107
contig_216	64377	.	A	T	10.7	PASS	.	GT:GQ:DP:AD:VAF:C:PS	1|0:11:62:16:0.258065:DV:58107
contig_216	64413	.	A	G	10.7	PASS	.	GT:GQ:DP:AD:VAF:C:PS	1|0:11:65:20:0.307692:DV:58107
contig_216	64499	.	T	C	18	PASS	.	GT:GQ:DP:AD:VAF:C:PS	1|0:18:58:26:0.448:P:58107
contig_216	64533	.	C	T	20	PASS	.	GT:GQ:DP:AD:VAF:C:PS	1|0:20:59:27:0.458:P:58107
contig_216	64566	.	C	T	2.5	refCall	.	GT:GQ:DP:AD:VAF:C	./.:4:62:28:0.451613:DV
contig_216	64691	.	C	CA	0.3	refCall	.	GT:GQ:DP:AD:VAF:C	./.:12:30:27:0.9:DV
contig_216	64697	.	T	A	13.8	PASS	.	GT:GQ:DP:AD:VAF:C	1/1:14:30:26:0.866667:DV
contig_216	64718	.	T	TCGATGATGATGATGATGAGTAAAATA	13.9	PASS	.	GT:GQ:DP:AD:VAF:C	1/1:14:34:13:0.382353:DV
contig_216	64737	.	G	A	22.8	PASS	.	GT:GQ:DP:AD:VAF:C	1/1:23:32:27:0.84375:DV
contig_216	64739	.	A	G	18.8	PASS	.	GT:GQ:DP:AD:VAF:C	1/1:19:34:27:0.794118:DV
contig_216	64743	.	A	AATG	12.8	PASS	.	GT:GQ:DP:AD:VAF:C	1/1:13:34:27:0.794118:DV
contig_216	64745	.	C	A	25.2	PASS	.	GT:GQ:DP:AD:VAF:C	1/1:25:33:31:0.939394:DV
contig_216	64754	.	A	ATGAT	15.6	PASS	.	GT:GQ:DP:AD:VAF:C	1/1:16:35:23:0.657143:DV
contig_216	64766	.	A	T	26.4	PASS	.	GT:GQ:DP:AD:VAF:C	1/1:26:37:36:0.972973:DV
contig_216	64768	.	A	AT	12.4	PASS	.	GT:GQ:DP:AD:VAF:C	1/1:12:37:31:0.837838:DV
contig_216	64773	.	T	A	15.7	PASS	.	GT:GQ:DP:AD:VAF:C	1/1:16:37:36:0.972973:DV
contig_216	64783	.	T	TG	19.7	PASS	.	GT:GQ:DP:AD:VAF:C	1/1:20:38:30:0.789474:DV
contig_216	64925	.	AT	A	10.8	PASS	.	GT:GQ:DP:AD:VAF:C	1/1:11:36:32:0.888889:DV
contig_216	64933	.	G	A	0.1	refCall	.	GT:GQ:DP:AD:VAF:C	./.:18:26:26:1:DV
contig_216	64939	.	T	A	0.2	refCall	.	GT:GQ:DP:AD:VAF:C	./.:14:38:30:0.789474:DV
contig_216	64942	.	A	T	8.3	PASS	.	GT:GQ:DP:AD:VAF:C	1/1:8:38:29:0.763158:DV
contig_216	64950	.	TAAAAAA	T	22.4	PASS	.	GT:GQ:DP:AD:VAF:C	1/1:22:37:30:0.810811:DV
contig_216	65260	.	G	A	8.3	PASS	.	GT:GQ:DP:AD:VAF:C:PS	0|1:8:41:15:0.365854:DV:58107
contig_216	65543	.	TTC	T	1.5	refCall	.	GT:GQ:DP:AD:VAF:C	./.:5:36:4:0.111111:DV
contig_216	67676	.	A	G	44	PASS	.	GT:GQ:DP:AD:VAF:C:PS	0|1:41:50:22:0.44:DV:58107
contig_216	68663	.	TTTA	T	33.2	PASS	.	GT:GQ:DP:AD:VAF:C:PS	1|0:28:42:22:0.52381:DV:58107
contig_2164	245	.	AAT	A	3.4	refCall	.	GT:GQ:DP:AD:VAF:C	./.:3:3:3:1:DV
contig_2164	579	.	G	A	10.9	PASS	.	GT:GQ:DP:AD:VAF:C:PS	0|1:10:10:5:0.5:DV:578
contig_2164	1487	.	T	TTTATTA	4.5	PASS	.	GT:GQ:DP:AD:VAF:C:PS	0|1:4:22:9:0.409091:DV:578
contig_2164	1490	.	AT	A	15.1	PASS	.	GT:GQ:DP:AD:VAF:C:PS	1|0:13:23:12:0.521739:DV:578
contig_2164	1628	.	A	G	12.2	PASS	.	GT:GQ:DP:AD:VAF:C:PS	1|0:12:26:7:0.269231:DV:578
contig_2164	1941	.	C	A	16.4	PASS	.	GT:GQ:DP:AD:VAF:C:PS	0|1:16:46:20:0.434783:DV:578
contig_2164	1952	.	G	GTATAATTACGTTATAATGATTATATGTATATATATAATACGT	0	refCall	.	GT:GQ:DP:AD:VAF:C	0/0:23:47:7:0.148936:DV
contig_2164	3444	.	GAA	G	11	PASS	.	GT:GQ:DP:AD:VAF:C:PS	0|1:11:68:21:0.309:P:578
contig_2164	3795	.	G	T	11.6	PASS	.	GT:GQ:DP:AD:VAF:C:PS	0|1:12:68:22:0.323529:DV:578
contig_2164	4116	.	G	T	0	refCall	.	GT:GQ:DP:AD:VAF:C	0/0:21:69:19:0.275362:DV
contig_2164	4658	.	C	T	5.5	PASS	.	GT:GQ:DP:AD:VAF:C:PS	1|0:6:70:26:0.371429:DV:578
contig_2164	4935	.	C	T	16	PASS	.	GT:GQ:DP:AD:VAF:C:PS	0|1:16:61:21:0.344:P:578
contig_2164	5967	.	AC	A	16	PASS	.	GT:GQ:DP:AD:VAF:C:PS	0|1:16:58:23:0.397:P:578
contig_2164	6850	.	A	T	20	PASS	.	GT:GQ:DP:AD:VAF:C:PS	0|1:20:41:19:0.463:P:578
contig_2164	7366	.	CT	C	13	PASS	.	GT:GQ:DP:AD:VAF:C	1/1:13:37:26:0.703:P
contig_2164	7669	.	C	A	49.2	PASS	.	GT:GQ:DP:AD:VAF:C:PS	0|1:49:39:12:0.307692:DV:578
contig_2164	8102	.	G	A	20	PASS	.	GT:GQ:DP:AD:VAF:C:PS	0|1:20:44:19:0.432:P:578
contig_2164	10131	.	G	A	18	PASS	.	GT:GQ:DP:AD:VAF:C:PS	0|1:18:68:24:0.353:P:578
contig_2164	10799	.	CGATAAATAA	C	45.2	PASS	.	GT:GQ:DP:AD:VAF:C:PS	1|0:45:58:29:0.5:DV:578
contig_2164	10987	.	A	G	16	PASS	.	GT:GQ:DP:AD:VAF:C:PS	0|1:16:50:20:0.4:P:578
contig_2164	11092	.	C	T	18	PASS	.	GT:GQ:DP:AD:VAF:C:PS	0|1:18:44:20:0.455:P:578
contig_2164	11317	.	TTATATA	TTA,TTATA,T	13.4	PASS	.	GT:GQ:DP:AD:VAF:C:PS	0|1:6:42:8,7,5:0.190476,0.166667,0.119048:DV:578
contig_2164	11840	.	T	A	32.3	PASS	.	GT:GQ:DP:AD:VAF:C:PS	0|1:32:48:11:0.229167:DV:578
contig_2164	12291	.	CAATTT	C,CTAATTT	55.1	PASS	.	GT:GQ:DP:AD:VAF:C:PS	1|2:27:52:31,16:0.596154,0.307692:DV:578
contig_2164	13041	.	C	T	63.5	PASS	.	GT:GQ:DP:AD:VAF:C:PS	0|1:63:57:20:0.350877:DV:578
contig_2164	13473	.	TA	T	2.1	refCall	.	GT:GQ:DP:AD:VAF:C	./.:4:63:19:0.301587:DV
contig_2164	14748	.	A	G	67.5	PASS	.	GT:GQ:DP:AD:VAF:C:PS	0|1:67:62:24:0.387097:DV:578
contig_2164	15773	.	G	A	48.1	PASS	.	GT:GQ:DP:AD:VAF:C:PS	0|1:48:49:17:0.346939:DV:578
contig_2164	16626	.	G	A	20	PASS	.	GT:GQ:DP:AD:VAF:C:PS	1|0:20:67:32:0.478:P:578
contig_2164	17428	.	T	C	19	PASS	.	GT:GQ:DP:AD:VAF:C:PS	0|1:19:67:31:0.463:P:578
contig_2164	17965	.	C	T	21	PASS	.	GT:GQ:DP:AD:VAF:C:PS	0|1:21:64:29:0.453:P:578
contig_2164	18691	.	ATT	A	0	refCall	.	GT:GQ:DP:AD:VAF:C	0/0:50:65:16:0.246154:DV
contig_2164	18693	.	T	TG	2.2	refCall	.	GT:GQ:DP:AD:VAF:C	./.:4:44:15:0.340909:DV
contig_2164	18694	.	T	G	3.1	PASS	.	GT:GQ:DP:AD:VAF:C	1/1:3:61:21:0.344262:DV
contig_2164	19538	.	AT	A	8.1	PASS	.	GT:GQ:DP:AD:VAF:C	1/1:8:55:10:0.181818:DV
contig_2164	21159	.	GTA	G	12	PASS	.	GT:GQ:DP:AD:VAF:C:PS	1|0:12:58:24:0.414:P:578
contig_2164	21523	.	A	G	54.3	PASS	.	GT:GQ:DP:AD:VAF:C:PS	0|1:54:56:12:0.214286:DV:578
contig_2164	21953	.	T	TA	34.3	PASS	.	GT:GQ:DP:AD:VAF:C:PS	0|1:34:57:17:0.298246:DV:578
contig_2164	22042	.	G	A	51.8	PASS	.	GT:GQ:DP:AD:VAF:C:PS	0|1:52:58:20:0.344828:DV:578
contig_2164	23280	.	G	A	17	PASS	.	GT:GQ:DP:AD:VAF:C:PS	0|1:17:70:26:0.371:P:578
contig_2164	24898	.	T	C	23	PASS	.	GT:GQ:DP:AD:VAF:C:PS	1|0:23:62:29:0.468:P:578
contig_2164	25037	.	C	T	20	PASS	.	GT:GQ:DP:AD:VAF:C:PS	0|1:20:62:28:0.452:P:578
contig_2164	25322	.	A	G	19	PASS	.	GT:GQ:DP:AD:VAF:C:PS	0|1:19:65:30:0.462:P:578
contig_2164	26486	.	A	C	55	PASS	.	GT:GQ:DP:AD:VAF:C:PS	0|1:54:57:20:0.350877:DV:578
contig_2164	27901	.	A	G	16	PASS	.	GT:GQ:DP:AD:VAF:C:PS	0|1:16:59:23:0.39:P:578
contig_2164	28427	.	C	T	21	PASS	.	GT:GQ:DP:AD:VAF:C:PS	1|0:21:55:24:0.436:P:578
contig_2164	28595	.	T	C	18	PASS	.	GT:GQ:DP:AD:VAF:C:PS	1|0:18:64:30:0.469:P:578
contig_2164	30406	.	A	G	69.7	PASS	.	GT:GQ:DP:AD:VAF:C	0/1:69:45:23:0.511111:DV
contig_2164	30428	.	G	A	20	PASS	.	GT:GQ:DP:AD:VAF:C:PS	1|0:20:41:15:0.366:P:30427
contig_2164	30627	.	G	A	16	PASS	.	GT:GQ:DP:AD:VAF:C:PS	1|0:16:48:24:0.5:P:30626
contig_2164	30676	.	T	A	18	PASS	.	GT:GQ:DP:AD:VAF:C	0/1:18:49:25:0.51:P
contig_2164	30853	.	A	G	20	PASS	.	GT:GQ:DP:AD:VAF:C:PS	1|0:20:45:21:0.467:P:30852
contig_2164	30930	.	A	ACG	15	PASS	.	GT:GQ:DP:AD:VAF:C:PS	1|0:15:45:15:0.333:P:30929
contig_2164	31195	.	C	T	16	PASS	.	GT:GQ:DP:AD:VAF:C	0/1:16:44:21:0.477:P
contig_2164	31422	.	AT	A	0.8	refCall	.	GT:GQ:DP:AD:VAF:C	./.:8:46:9:0.195652:DV
contig_2164	31425	.	T	G	1.3	refCall	.	GT:GQ:DP:AD:VAF:C	./.:6:27:6:0.222222:DV
contig_2164	31427	.	T	G	6.6	PASS	.	GT:GQ:DP:AD:VAF:C	0/1:7:34:9:0.264706:DV
contig_2164	31429	.	T	G	1.4	refCall	.	GT:GQ:DP:AD:VAF:C	./.:6:40:7:0.175:DV
contig_2164	31430	.	A	T	4.4	PASS	.	GT:GQ:DP:AD:VAF:C	0/1:4:41:8:0.195122:DV
contig_2164	31432	.	A	T	0.5	refCall	.	GT:GQ:DP:AD:VAF:C	./.:9:41:7:0.170732:DV
contig_2164	31484	.	G	A	19	PASS	.	GT:GQ:DP:AD:VAF:C	0/1:19:39:15:0.385:P
contig_2164	31641	.	A	G	16	PASS	.	GT:GQ:DP:AD:VAF:C	0/1:16:42:14:0.333:P
contig_2164	31881	.	G	T	60.5	PASS	.	GT:GQ:DP:AD:VAF:C:PS	0|1:60:49:20:0.408163:DV:31880
contig_2164	33214	.	A	G	19	PASS	.	GT:GQ:DP:AD:VAF:C	0/1:19:54:27:0.5:P
contig_2164	33300	.	C	CG	16	PASS	.	GT:GQ:DP:AD:VAF:C:PS	1|0:16:53:21:0.396:P:33299
contig_2164	33342	.	T	C	21	PASS	.	GT:GQ:DP:AD:VAF:C:PS	1|0:21:55:28:0.509:P:33341
contig_2164	33486	.	C	T	20	PASS	.	GT:GQ:DP:AD:VAF:C:PS	0|1:20:53:25:0.472:P:33485
contig_2164	33913	.	T	C	18	PASS	.	GT:GQ:DP:AD:VAF:C:PS	0|1:18:49:21:0.429:P:33912
contig_2164	34345	.	T	C	51.1	PASS	.	GT:GQ:DP:AD:VAF:C:PS	0|1:51:53:23:0.433962:DV:34344
contig_2164	34346	.	G	A	51.1	PASS	.	GT:GQ:DP:AD:VAF:C:PS	0|1:51:53:22:0.415094:DV:34345
contig_2164	34547	.	G	A	17	PASS	.	GT:GQ:DP:AD:VAF:C:PS	0|1:17:45:17:0.378:P:34546
contig_2164	34648	.	CGTT	C	16	PASS	.	GT:GQ:DP:AD:VAF:C:PS	0|1:16:49:16:0.327:P:34647
contig_2164	35729	.	A	C	19	PASS	.	GT:GQ:DP:AD:VAF:C:PS	0|1:19:51:20:0.392:P:34647
contig_2164	35828	.	G	A	17	PASS	.	GT:GQ:DP:AD:VAF:C:PS	0|1:17:53:22:0.415:P:34647
contig_2164	36498	.	T	C	18	PASS	.	GT:GQ:DP:AD:VAF:C:PS	0|1:18:51:18:0.353:P:34647
contig_2164	36895	.	T	G	53.5	PASS	.	GT:GQ:DP:AD:VAF:C:PS	1|0:53:54:24:0.444444:DV:34647
contig_2164	36957	.	C	T	20	PASS	.	GT:GQ:DP:AD:VAF:C:PS	1|0:20:53:27:0.509:P:34647
contig_2164	37099	.	A	G	21	PASS	.	GT:GQ:DP:AD:VAF:C:PS	1|0:21:55:26:0.473:P:34647
contig_2164	38271	.	A	G	16	PASS	.	GT:GQ:DP:AD:VAF:C:PS	0|1:16:41:18:0.439:P:34647
contig_2164	38334	.	TA	T	4.7	PASS	.	GT:GQ:DP:AD:VAF:C:PS	0|1:4:45:6:0.133333:DV:34647
contig_2164	46680	.	AT	A	13.7	PASS	.	GT:GQ:DP:AD:VAF:C:PS	0|1:7:63:40:0.634921:DV:34647
contig_2164	46730	.	CAT	C	13.9	PASS	.	GT:GQ:DP:AD:VAF:C	0/0:13:62:29:0.467742:DV
contig_2164	46731	.	A	AT	37.4	PASS	.	GT:GQ:DP:AD:VAF:C	1/1:24:27:27:1:DV
contig_2164	51241	.	GAT	G	0.1	refCall	.	GT:GQ:DP:AD:VAF:C	./.:15:56:9:0.160714:DV
contig_2164	56876	.	G	A	16	PASS	.	GT:GQ:DP:AD:VAF:C:PS	1|0:16:53:20:0.377:P:56875
contig_2164	57442	.	GATATATATAT	G	28.5	PASS	.	GT:GQ:DP:AD:VAF:C:PS	1|0:28:47:8:0.170213:DV:56875
contig_2164	57521	.	C	T	51.2	PASS	.	GT:GQ:DP:AD:VAF:C:PS	1|0:51:47:20:0.425532:DV:56875
contig_2164	58774	.	C	T	21	PASS	.	GT:GQ:DP:AD:VAF:C:PS	1|0:21:55:27:0.491:P:56875
contig_2164	58822	.	A	G	19	PASS	.	GT:GQ:DP:AD:VAF:C:PS	1|0:19:53:25:0.472:P:56875
contig_2164	59469	.	TA	T	1.4	refCall	.	GT:GQ:DP:AD:VAF:C	./.:6:52:22:0.423077:DV
contig_2164	59487	.	T	C	2.9	refCall	.	GT:GQ:DP:AD:VAF:C	./.:3:53:11:0.207547:DV
contig_2164	59593	.	G	A	20	PASS	.	GT:GQ:DP:AD:VAF:C:PS	0|1:20:47:23:0.489:P:56875
contig_2164	59858	.	A	G	19	PASS	.	GT:GQ:DP:AD:VAF:C:PS	1|0:19:53:23:0.434:P:56875
contig_2164	60235	.	TGAC	T	18	PASS	.	GT:GQ:DP:AD:VAF:C:PS	1|0:18:55:25:0.455:P:56875
contig_2164	61266	.	C	T	19	PASS	.	GT:GQ:DP:AD:VAF:C:PS	1|0:19:49:17:0.347:P:56875
contig_2164	63792	.	AAT	A	46.4	PASS	.	GT:GQ:DP:AD:VAF:C:PS	1|0:46:45:13:0.288889:DV:56875
contig_2164	65169	.	C	T	18	PASS	.	GT:GQ:DP:AD:VAF:C:PS	1|0:18:62:25:0.403:P:56875
contig_2164	65970	.	CAT	C	13	PASS	.	GT:GQ:DP:AD:VAF:C:PS	1|0:13:59:27:0.458:P:56875
contig_2164	66344	.	A	G	21	PASS	.	GT:GQ:DP:AD:VAF:C:PS	0|1:21:57:29:0.509:P:56875
contig_2164	74785	.	G	A	21	PASS	.	GT:GQ:DP:AD:VAF:C:PS	1|0:21:66:32:0.485:P:56875
contig_2164	76025	.	T	C	20	PASS	.	GT:GQ:DP:AD:VAF:C:PS	1|0:20:59:26:0.441:P:56875
contig_2164	77314	.	CT	C	0	refCall	.	GT:GQ:DP:AD:VAF:C	0/0:22:61:17:0.278689:DV
contig_2164	77535	.	T	C	20	PASS	.	GT:GQ:DP:AD:VAF:C:PS	0|1:20:59:27:0.458:P:56875
contig_2164	80620	.	A	G	19	PASS	.	GT:GQ:DP:AD:VAF:C:PS	1|0:19:60:22:0.367:P:56875
contig_2164	81956	.	T	C	16	PASS	.	GT:GQ:DP:AD:VAF:C:PS	1|0:16:59:23:0.39:P:56875
contig_2164	84382	.	G	A	63.6	PASS	.	GT:GQ:DP:AD:VAF:C:PS	1|0:63:69:26:0.376812:DV:56875
contig_2164	87503	.	AATAT	A	48.5	PASS	.	GT:GQ:DP:AD:VAF:C:PS	0|1:48:69:21:0.304348:DV:56875
contig_2164	87668	.	T	A	23	PASS	.	GT:GQ:DP:AD:VAF:C:PS	0|1:23:71:35:0.493:P:56875
contig_2164	88114	.	C	T	20	PASS	.	GT:GQ:DP:AD:VAF:C:PS	0|1:20:67:33:0.493:P:56875
contig_2164	88262	.	T	C	21	PASS	.	GT:GQ:DP:AD:VAF:C:PS	0|1:21:65:28:0.431:P:56875
contig_2164	88308	.	C	T	20	PASS	.	GT:GQ:DP:AD:VAF:C:PS	1|0:20:61:28:0.459:P:56875
contig_2164	88410	.	C	T	20	PASS	.	GT:GQ:DP:AD:VAF:C:PS	0|1:20:63:23:0.365:P:56875
contig_2164	88706	.	T	C	18	PASS	.	GT:GQ:DP:AD:VAF:C:PS	1|0:18:64:29:0.453:P:56875
contig_2164	90190	.	T	TTC	44.8	PASS	.	GT:GQ:DP:AD:VAF:C:PS	1|0:45:55:11:0.2:DV:56875
contig_2164	90495	.	G	GAA	3.7	PASS	.	GT:GQ:DP:AD:VAF:C	1/1:3:51:8:0.156863:DV
contig_2164	90899	.	A	G	21	PASS	.	GT:GQ:DP:AD:VAF:C:PS	0|1:21:50:25:0.5:P:56875
contig_2164	90926	.	CATATATAT	C	20.8	PASS	.	GT:GQ:DP:AD:VAF:C:PS	0|1:21:47:9:0.191489:DV:56875
contig_2164	95359	.	A	G	19	PASS	.	GT:GQ:DP:AD:VAF:C:PS	1|0:19:69:27:0.391:P:56875
contig_2164	95917	.	C	T	50.9	PASS	.	GT:GQ:DP:AD:VAF:C:PS	1|0:51:64:24:0.375:DV:56875
contig_2164	96036	.	G	A	52.2	PASS	.	GT:GQ:DP:AD:VAF:C:PS	1|0:52:62:20:0.322581:DV:56875
contig_2164	96192	.	A	G	19	PASS	.	GT:GQ:DP:AD:VAF:C:PS	1|0:19:70:29:0.414:P:56875
contig_2164	97407	.	C	T	19	PASS	.	GT:GQ:DP:AD:VAF:C:PS	1|0:19:60:26:0.433:P:56875
contig_2164	97441	.	G	A	32.8	PASS	.	GT:GQ:DP:AD:VAF:C:PS	1|0:33:57:19:0.333333:DV:56875
contig_2164	98221	.	A	T	17.4	PASS	.	GT:GQ:DP:AD:VAF:C:PS	1|0:17:43:13:0.302326:DV:56875
contig_2164	103994	.	CATAT	C	21.9	PASS	.	GT:GQ:DP:AD:VAF:C:PS	0|1:21:47:14:0.297872:DV:56875
contig_2164	104086	.	TTC	T	7.2	PASS	.	GT:GQ:DP:AD:VAF:C	1/1:3:49:8:0.163265:DV
contig_2164	104757	.	CAT	C	0.1	refCall	.	GT:GQ:DP:AD:VAF:C	./.:16:44:9:0.204545:DV
contig_2164	111787	.	A	G	20	PASS	.	GT:GQ:DP:AD:VAF:C:PS	0|1:20:63:29:0.46:P:111786
contig_2164	112005	.	A	G	20	PASS	.	GT:GQ:DP:AD:VAF:C:PS	0|1:20:62:29:0.468:P:111786
contig_2164	112798	.	C	T	20	PASS	.	GT:GQ:DP:AD:VAF:C:PS	1|0:20:53:24:0.453:P:111786
contig_2164	112950	.	TGGTGA	T,TCGCGGTGA	59.3	PASS	.	GT:GQ:DP:AD:VAF:C:PS	2|1:30:48:22,18:0.458333,0.375:DV:111786
contig_2164	112985	.	T	C	57.9	PASS	.	GT:GQ:DP:AD:VAF:C:PS	1|0:53:48:17:0.354167:DV:111786
contig_2164	113060	.	T	C	21	PASS	.	GT:GQ:DP:AD:VAF:C:PS	0|1:21:49:26:0.531:P:111786
contig_2164	113133	.	C	CG	45.7	PASS	.	GT:GQ:DP:AD:VAF:C:PS	1|0:45:56:20:0.357143:DV:111786
contig_2164	113720	.	A	G	62.2	PASS	.	GT:GQ:DP:AD:VAF:C:PS	1|0:62:57:22:0.385965:DV:111786
contig_2164	115652	.	T	C	16	PASS	.	GT:GQ:DP:AD:VAF:C:PS	0|1:16:47:19:0.404:P:111786
contig_2164	116890	.	TTGCGTGCGTGCGTGCGTGCGTGCGTGCGTGCGTGCGTGCGTGCGTGCGTGCGTGCG	T	14.6	PASS	.	GT:GQ:DP:AD:VAF:C:PS	1|0:4:61:10:0.163934:DV:111786
contig_2164	118901	.	GTATATATATA	G	61.1	PASS	.	GT:GQ:DP:AD:VAF:C:PS	1|0:61:49:17:0.346939:DV:111786
contig_2164	119448	.	A	G	20	PASS	.	GT:GQ:DP:AD:VAF:C:PS	0|1:20:54:24:0.444:P:111786
contig_2164	120304	.	AATATATAT	A,AAT	15.3	PASS	.	GT:GQ:DP:AD:VAF:C:PS	2|0:4:47:11,6:0.234043,0.12766:DV:111786
contig_2164	127943	.	TA	T	7.3	PASS	.	GT:GQ:DP:AD:VAF:C:PS	0|1:7:57:11:0.192982:DV:111786
contig_2164	127981	.	G	C	21	PASS	.	GT:GQ:DP:AD:VAF:C:PS	0|1:21:55:19:0.345:P:111786
contig_2164	132603	.	AAT	A	38.5	PASS	.	GT:GQ:DP:AD:VAF:C:PS	1|0:32:44:25:0.568182:DV:111786
contig_2164	133125	.	C	CT	18.1	PASS	.	GT:GQ:DP:AD:VAF:C:PS	0|1:18:52:15:0.288462:DV:111786
contig_2164	135552	.	C	T	17	PASS	.	GT:GQ:DP:AD:VAF:C:PS	1|0:17:49:18:0.367:P:111786
contig_2164	137817	.	C	T	45.7	PASS	.	GT:GQ:DP:AD:VAF:C:PS	1|0:46:41:15:0.365854:DV:111786
contig_2164	138553	.	AAATATATATATATATAT	A	6.1	PASS	.	GT:GQ:DP:AD:VAF:C:PS	1|0:6:31:6:0.193548:DV:111786
contig_2164	138572	.	T	G	4.3	PASS	.	GT:GQ:DP:AD:VAF:C:PS	1|0:4:32:6:0.1875:DV:111786
contig_2164	138827	.	GTATATATA	G	13.9	PASS	.	GT:GQ:DP:AD:VAF:C:PS	1|0:14:37:8:0.216216:DV:111786
contig_2164	139393	.	C	T	18	PASS	.	GT:GQ:DP:AD:VAF:C:PS	1|0:18:48:19:0.396:P:111786
contig_2164	140419	.	ATAAATTC	A	39.5	PASS	.	GT:GQ:DP:AD:VAF:C:PS	0|1:37:53:22:0.415094:DV:111786
contig_2164	145902	.	A	G	16	PASS	.	GT:GQ:DP:AD:VAF:C:PS	0|1:16:52:23:0.442:P:111786
contig_2164	145966	.	A	G	18	PASS	.	GT:GQ:DP:AD:VAF:C:PS	0|1:18:54:21:0.389:P:111786
contig_2164	146529	.	G	GA	20.7	PASS	.	GT:GQ:DP:AD:VAF:C	1/1:20:45:9:0.2:DV
contig_2164	147527	.	A	G	28.9	PASS	.	GT:GQ:DP:AD:VAF:C:PS	0|1:29:41:14:0.341463:DV:111786
contig_2164	150017	.	CA	C	14	PASS	.	GT:GQ:DP:AD:VAF:C:PS	1|0:14:59:28:0.475:P:111786
contig_2164	150484	.	TC	T	2.5	refCall	.	GT:GQ:DP:AD:VAF:C	./.:4:57:22:0.385965:DV
contig_2164	150485	.	C	CTCA	27.2	PASS	.	GT:GQ:DP:AD:VAF:C:PS	0|1:26:32:14:0.4375:DV:111786
contig_2164	150520	.	C	T	19	PASS	.	GT:GQ:DP:AD:VAF:C:PS	0|1:19:52:21:0.404:P:111786
contig_2164	151295	.	G	T	18	PASS	.	GT:GQ:DP:AD:VAF:C:PS	1|0:18:58:22:0.379:P:111786
contig_2164	152147	.	C	G	19	PASS	.	GT:GQ:DP:AD:VAF:C:PS	0|1:19:48:21:0.438:P:111786
contig_2164	152700	.	AATAT	A	30.2	PASS	.	GT:GQ:DP:AD:VAF:C:PS	1|0:30:43:10:0.232558:DV:111786
contig_2164	153807	.	T	C	16	PASS	.	GT:GQ:DP:AD:VAF:C:PS	1|0:16:57:25:0.439:P:111786
contig_2164	154282	.	A	G	21	PASS	.	GT:GQ:DP:AD:VAF:C:PS	0|1:21:54:26:0.481:P:111786
contig_2164	154557	.	G	A	20	PASS	.	GT:GQ:DP:AD:VAF:C:PS	1|0:20:57:28:0.491:P:111786
contig_2164	154916	.	G	A	18	PASS	.	GT:GQ:DP:AD:VAF:C:PS	1|0:18:54:24:0.444:P:111786
contig_2164	155464	.	G	A	19	PASS	.	GT:GQ:DP:AD:VAF:C:PS	1|0:19:52:22:0.423:P:111786
contig_2164	156370	.	T	C	18	PASS	.	GT:GQ:DP:AD:VAF:C:PS	1|0:18:57:24:0.421:P:111786
contig_2164	156741	.	G	A	20	PASS	.	GT:GQ:DP:AD:VAF:C:PS	0|1:20:57:29:0.509:P:111786
contig_2164	157006	.	A	G	20	PASS	.	GT:GQ:DP:AD:VAF:C:PS	1|0:20:59:26:0.441:P:111786
contig_2164	157808	.	G	T	13	PASS	.	GT:GQ:DP:AD:VAF:C:PS	0|1:13:36:9:0.25:DV:111786
contig_2164	157810	.	T	A	26.6	PASS	.	GT:GQ:DP:AD:VAF:C:PS	0|1:25:50:15:0.3:DV:111786
contig_2164	157812	.	ATAT	A	3.2	PASS	.	GT:GQ:DP:AD:VAF:C:PS	1|0:3:51:13:0.254902:DV:111786
contig_2164	157825	.	TAAATTA	T	0.4	refCall	.	GT:GQ:DP:AD:VAF:C	./.:11:51:21:0.411765:DV
contig_2164	157839	.	A	T	22.5	PASS	.	GT:GQ:DP:AD:VAF:C:PS	0|1:20:51:23:0.45098:DV:111786
contig_2164	157844	.	AT	A	1.9	refCall	.	GT:GQ:DP:AD:VAF:C	./.:5:51:11:0.215686:DV
contig_2164	157853	.	TA	T	0.7	refCall	.	GT:GQ:DP:AD:VAF:C	./.:8:48:21:0.4375:DV
contig_2164	157857	.	T	A	5.4	PASS	.	GT:GQ:DP:AD:VAF:C:PS	1|0:4:47:20:0.425532:DV:111786
contig_2164	157861	.	T	C	1.9	refCall	.	GT:GQ:DP:AD:VAF:C	./.:5:50:22:0.44:DV
contig_2164	157933	.	AT	A	34.4	PASS	.	GT:GQ:DP:AD:VAF:C:PS	1|0:18:50:20:0.4:DV:111786
contig_2164	157951	.	T	A	8.9	PASS	.	GT:GQ:DP:AD:VAF:C:PS	0|1:9:48:13:0.270833:DV:111786
contig_2164	157960	.	TA	T	0.8	refCall	.	GT:GQ:DP:AD:VAF:C	./.:8:37:12:0.324324:DV
contig_2164	157963	.	TTTA	T	21.5	PASS	.	GT:GQ:DP:AD:VAF:C:PS	1|0:7:48:18:0.375:DV:111786
contig_2164	158196	.	C	T	16	PASS	.	GT:GQ:DP:AD:VAF:C:PS	0|1:16:46:16:0.348:P:111786
contig_2164	158901	.	T	C	19	PASS	.	GT:GQ:DP:AD:VAF:C:PS	1|0:19:64:28:0.438:P:111786
contig_2164	158983	.	A	G	18	PASS	.	GT:GQ:DP:AD:VAF:C:PS	1|0:18:62:25:0.403:P:111786
contig_2164	160839	.	A	G	19	PASS	.	GT:GQ:DP:AD:VAF:C:PS	0|1:19:56:22:0.393:P:111786
contig_2164	160850	.	A	G	19	PASS	.	GT:GQ:DP:AD:VAF:C:PS	0|1:19:53:24:0.453:P:111786
contig_2164	161916	.	G	A	24	PASS	.	GT:GQ:DP:AD:VAF:C:PS	0|1:24:54:21:0.389:P:111786
contig_2164	164017	.	TA	T	0.2	refCall	.	GT:GQ:DP:AD:VAF:C	./.:13:51:15:0.294118:DV
contig_2164	164602	.	G	A	18	PASS	.	GT:GQ:DP:AD:VAF:C:PS	0|1:18:54:21:0.389:P:111786
contig_2164	169892	.	A	ATAT	4.9	PASS	.	GT:GQ:DP:AD:VAF:C:PS	0|1:5:21:6:0.285714:DV:111786
contig_2164	170372	.	GTAT	G	6	PASS	.	GT:GQ:DP:AD:VAF:C:PS	0|1:6:26:8:0.307692:DV:111786
contig_2164	170445	.	A	G	16	PASS	.	GT:GQ:DP:AD:VAF:C:PS	0|1:16:29:11:0.379:P:111786
contig_2164	171185	.	AAT	A	2	refCall	.	GT:GQ:DP:AD:VAF:C	./.:4:27:9:0.333333:DV
contig_2164	171332	.	CAT	C	2.8	refCall	.	GT:GQ:DP:AD:VAF:C	./.:3:26:6:0.230769:DV
contig_2164	171450	.	CATATATATATATATATATAT	C	0.2	refCall	.	GT:GQ:DP:AD:VAF:C	./.:13:24:7:0.291667:DV
contig_2164	172617	.	A	G	2.6	refCall	.	GT:GQ:DP:AD:VAF:C	./.:3:31:11:0.354839:DV
contig_2164	172620	.	C	T	37.5	PASS	.	GT:GQ:DP:AD:VAF:C	1/1:26:30:22:0.733333:DV
contig_2164	172632	.	AATAT	A,AAT	8.2	PASS	.	GT:GQ:DP:AD:VAF:C:PS	2|0:4:29:9,3:0.310345,0.103448:DV:111786
contig_2164	174014	.	T	C	16	PASS	.	GT:GQ:DP:AD:VAF:C:PS	0|1:16:35:17:0.486:P:111786
contig_2164	174133	.	AAT	A	1.5	refCall	.	GT:GQ:DP:AD:VAF:C	./.:5:32:8:0.25:DV
contig_2164	174201	.	TATAC	T	11	PASS	.	GT:GQ:DP:AD:VAF:C:PS	0|1:11:31:11:0.355:P:111786
contig_2164	174279	.	C	T	16	PASS	.	GT:GQ:DP:AD:VAF:C:PS	1|0:16:31:11:0.355:P:111786
contig_2164	174334	.	CATATATATAT	C	1.6	refCall	.	GT:GQ:DP:AD:VAF:C	./.:5:31:9:0.290323:DV
contig_2164	174369	.	A	ATGTTGTG	1.6	refCall	.	GT:GQ:DP:AD:VAF:C	./.:5:34:5:0.147059:DV
contig_2164	174384	.	G	T	0.3	refCall	.	GT:GQ:DP:AD:VAF:C	./.:11:34:11:0.323529:DV
contig_2164	174390	.	A	G	1.4	refCall	.	GT:GQ:DP:AD:VAF:C	./.:6:43:12:0.27907:DV
contig_2164	174525	.	C	T	20	PASS	.	GT:GQ:DP:AD:VAF:C:PS	1|0:20:45:21:0.467:P:111786
contig_2164	174678	.	A	G	17	PASS	.	GT:GQ:DP:AD:VAF:C:PS	1|0:17:43:19:0.442:P:111786
contig_2164	176312	.	T	C	0.2	refCall	.	GT:GQ:DP:AD:VAF:C	./.:14:50:11:0.22:DV
contig_2164	179955	.	G	A	20	PASS	.	GT:GQ:DP:AD:VAF:C:PS	1|0:20:50:22:0.44:P:111786
contig_2164	187796	.	CA	C	51.2	PASS	.	GT:GQ:DP:AD:VAF:C:PS	1|0:47:69:40:0.57971:DV:187795
contig_2164	187923	.	C	T	21	PASS	.	GT:GQ:DP:AD:VAF:C:PS	0|1:21:68:32:0.471:P:187795
contig_2164	188402	.	G	A	24	PASS	.	GT:GQ:DP:AD:VAF:C:PS	0|1:24:65:29:0.446:P:187795
contig_2164	188562	.	C	A	18	PASS	.	GT:GQ:DP:AD:VAF:C:PS	0|1:18:59:24:0.407:P:187795
contig_2164	189179	.	T	A	21	PASS	.	GT:GQ:DP:AD:VAF:C:PS	0|1:21:63:23:0.365:P:187795
contig_2164	190532	.	TTCA	T	11	PASS	.	GT:GQ:DP:AD:VAF:C:PS	0|1:11:64:28:0.438:P:187795
contig_2164	191368	.	AAT	A	48.1	PASS	.	GT:GQ:DP:AD:VAF:C:PS	1|0:48:60:30:0.5:DV:187795
contig_2164	192964	.	C	T	19	PASS	.	GT:GQ:DP:AD:VAF:C:PS	1|0:19:56:26:0.464:P:187795
contig_2164	193236	.	T	C	65.3	PASS	.	GT:GQ:DP:AD:VAF:C:PS	1|0:65:61:26:0.42623:DV:187795
contig_2164	193529	.	T	C	19	PASS	.	GT:GQ:DP:AD:VAF:C:PS	1|0:19:65:29:0.446:P:187795
contig_2164	195230	.	G	C	18	PASS	.	GT:GQ:DP:AD:VAF:C:PS	1|0:18:47:20:0.426:P:187795
contig_2164	195255	.	A	C	18	PASS	.	GT:GQ:DP:AD:VAF:C:PS	0|1:18:49:25:0.51:P:187795
contig_2164	195632	.	T	C	21	PASS	.	GT:GQ:DP:AD:VAF:C:PS	0|1:21:44:23:0.523:P:187795
contig_2164	195722	.	A	G	17	PASS	.	GT:GQ:DP:AD:VAF:C:PS	1|0:17:46:22:0.478:P:187795
contig_2164	195810	.	T	C	53.1	PASS	.	GT:GQ:DP:AD:VAF:C:PS	0|1:48:40:18:0.45:DV:187795
contig_2164	196019	.	GATAT	G	57.3	PASS	.	GT:GQ:DP:AD:VAF:C:PS	1|0:57:39:12:0.307692:DV:187795
contig_2164	197887	.	A	AG	40.3	PASS	.	GT:GQ:DP:AD:VAF:C	1/1:29:35:33:0.942857:DV
contig_2164	199392	.	T	TC	14	PASS	.	GT:GQ:DP:AD:VAF:C	1/1:14:45:43:0.956:P
contig_2164	199629	.	A	AT	30.3	PASS	.	GT:GQ:DP:AD:VAF:C	1/1:27:46:38:0.826087:DV
contig_2164	199635	.	T	TG	35.1	PASS	.	GT:GQ:DP:AD:VAF:C	1/1:33:46:41:0.891304:DV
contig_2164	199827	.	A	AC	29.7	PASS	.	GT:GQ:DP:AD:VAF:C	1/1:27:40:35:0.875:DV
contig_2164	201743	.	A	G	21	PASS	.	GT:GQ:DP:AD:VAF:C:PS	1|0:21:59:27:0.458:P:187795
contig_2164	202577	.	T	C	20	PASS	.	GT:GQ:DP:AD:VAF:C:PS	0|1:20:64:28:0.438:P:187795
contig_2164	202790	.	T	C	20	PASS	.	GT:GQ:DP:AD:VAF:C:PS	0|1:20:60:22:0.367:P:187795
contig_2164	203168	.	T	A	19	PASS	.	GT:GQ:DP:AD:VAF:C:PS	1|0:19:53:23:0.434:P:187795
contig_2164	203269	.	A	C	16	PASS	.	GT:GQ:DP:AD:VAF:C:PS	1|0:16:56:27:0.482:P:187795
contig_2164	203928	.	T	G	18	PASS	.	GT:GQ:DP:AD:VAF:C:PS	0|1:18:52:20:0.385:P:187795
contig_2164	204095	.	TGAGCCTTATG	T	35.5	PASS	.	GT:GQ:DP:AD:VAF:C:PS	0|1:33:54:24:0.444444:DV:187795
contig_2164	204395	.	C	T	17	PASS	.	GT:GQ:DP:AD:VAF:C:PS	1|0:17:51:23:0.451:P:187795
contig_2164	204696	.	G	A	18	PASS	.	GT:GQ:DP:AD:VAF:C:PS	1|0:18:51:19:0.373:P:187795
contig_2164	206009	.	GCA	G	16	PASS	.	GT:GQ:DP:AD:VAF:C:PS	1|0:16:50:23:0.46:P:187795
contig_2164	206509	.	G	A	21	PASS	.	GT:GQ:DP:AD:VAF:C:PS	0|1:21:52:24:0.462:P:187795
contig_2164	207460	.	C	T	16.8	PASS	.	GT:GQ:DP:AD:VAF:C:PS	1|0:17:61:21:0.344262:DV:187795
contig_2164	208072	.	C	T	17	PASS	.	GT:GQ:DP:AD:VAF:C:PS	1|0:17:67:26:0.388:P:187795
contig_2164	208737	.	G	C	27.1	PASS	.	GT:GQ:DP:AD:VAF:C:PS	1|0:11:60:32:0.533333:DV:187795
contig_2164	209542	.	TTA	T	25	PASS	.	GT:GQ:DP:AD:VAF:C:PS	0|1:24:48:18:0.375:DV:187795
contig_2164	211576	.	C	T	3.8	PASS	.	GT:GQ:DP:AD:VAF:C:PS	1|0:4:51:17:0.333333:DV:187795
contig_2164	213593	.	T	A	41	PASS	.	GT:GQ:DP:AD:VAF:C:PS	1|0:41:53:22:0.415094:DV:187795
contig_2164	214478	.	CAAT	C	17	PASS	.	GT:GQ:DP:AD:VAF:C:PS	0|1:17:52:23:0.442:P:187795
contig_2164	214511	.	A	G	17	PASS	.	GT:GQ:DP:AD:VAF:C:PS	1|0:17:52:22:0.423:P:187795
contig_2164	214627	.	A	G	18	PASS	.	GT:GQ:DP:AD:VAF:C:PS	1|0:18:49:23:0.469:P:187795
contig_2164	215529	.	A	G	18	PASS	.	GT:GQ:DP:AD:VAF:C:PS	0|1:18:52:21:0.404:P:187795
contig_2164	215858	.	A	G	47.6	PASS	.	GT:GQ:DP:AD:VAF:C:PS	0|1:48:50:22:0.44:DV:187795
contig_2164	217298	.	A	G	17	PASS	.	GT:GQ:DP:AD:VAF:C:PS	1|0:17:47:19:0.404:P:187795
contig_2164	220019	.	G	A	0	refCall	.	GT:GQ:DP:AD:VAF:C	0/0:20:34:6:0.176471:DV
contig_2164	222741	.	A	G	18	PASS	.	GT:GQ:DP:AD:VAF:C:PS	1|0:18:51:19:0.373:P:187795
contig_2164	223537	.	G	C	17	PASS	.	GT:GQ:DP:AD:VAF:C:PS	1|0:17:48:20:0.417:P:187795
contig_2164	223621	.	TA	T	1	refCall	.	GT:GQ:DP:AD:VAF:C	./.:7:49:6:0.122449:DV
contig_2164	223823	.	TA	T	13	PASS	.	GT:GQ:DP:AD:VAF:C:PS	1|0:13:50:16:0.32:P:187795
contig_2164	223824	.	A	T	0.2	refCall	.	GT:GQ:DP:AD:VAF:C	./.:14:35:5:0.142857:DV
contig_2164	224028	.	G	A	38.7	PASS	.	GT:GQ:DP:AD:VAF:C:PS	1|0:39:48:15:0.3125:DV:187795
contig_2164	224097	.	T	C	17	PASS	.	GT:GQ:DP:AD:VAF:C:PS	1|0:17:49:21:0.429:P:187795
contig_2164	224257	.	T	C	16	PASS	.	GT:GQ:DP:AD:VAF:C:PS	1|0:16:54:23:0.426:P:187795
contig_2164	224351	.	G	A	46.1	PASS	.	GT:GQ:DP:AD:VAF:C:PS	0|1:39:44:17:0.386364:DV:187795
contig_2164	224353	.	A	C	44.4	PASS	.	GT:GQ:DP:AD:VAF:C:PS	0|1:35:51:19:0.372549:DV:187795
contig_2164	224381	.	T	C	48.2	PASS	.	GT:GQ:DP:AD:VAF:C:PS	1|0:44:50:19:0.38:DV:187795
contig_2164	224382	.	G	A	53.5	PASS	.	GT:GQ:DP:AD:VAF:C:PS	1|0:52:51:22:0.431373:DV:187795
contig_2164	224690	.	G	A	21	PASS	.	GT:GQ:DP:AD:VAF:C:PS	1|0:21:59:27:0.458:P:187795
contig_2164	224754	.	G	C	22	PASS	.	GT:GQ:DP:AD:VAF:C:PS	0|1:22:59:30:0.508:P:187795
contig_2164	225174	.	G	A	22	PASS	.	GT:GQ:DP:AD:VAF:C:PS	0|1:22:59:31:0.525:P:187795
contig_2164	228219	.	T	A	16	PASS	.	GT:GQ:DP:AD:VAF:C:PS	1|0:16:48:20:0.417:P:187795
contig_2164	234146	.	CGT	C	18	PASS	.	GT:GQ:DP:AD:VAF:C:PS	1|0:18:44:16:0.364:P:187795
contig_2164	235088	.	T	C	19	PASS	.	GT:GQ:DP:AD:VAF:C:PS	0|1:19:45:22:0.489:P:187795
contig_2164	236904	.	T	C	18	PASS	.	GT:GQ:DP:AD:VAF:C:PS	0|1:18:43:15:0.349:P:187795
contig_2164	237717	.	CAA	CA,C	14.8	PASS	.	GT:GQ:DP:AD:VAF:C:PS	0|2:9:45:7,6:0.155556,0.133333:DV:187795
contig_2164	238836	.	C	T	20	PASS	.	GT:GQ:DP:AD:VAF:C:PS	0|1:20:60:28:0.467:P:187795
contig_2164	238903	.	A	G	21	PASS	.	GT:GQ:DP:AD:VAF:C:PS	0|1:21:61:27:0.443:P:187795
contig_2164	239008	.	CT	C	12.8	PASS	.	GT:GQ:DP:AD:VAF:C:PS	1|0:12:62:23:0.370968:DV:187795
contig_2164	239370	.	T	C	20	PASS	.	GT:GQ:DP:AD:VAF:C:PS	1|0:20:57:28:0.491:P:187795
contig_2164	239626	.	T	C	18	PASS	.	GT:GQ:DP:AD:VAF:C:PS	0|1:18:58:30:0.517:P:187795
contig_2164	239763	.	GATTCGA	G	13	PASS	.	GT:GQ:DP:AD:VAF:C:PS	1|0:13:58:23:0.397:P:187795
contig_2164	241835	.	T	C	17	PASS	.	GT:GQ:DP:AD:VAF:C:PS	1|0:17:51:22:0.431:P:187795
contig_2164	243606	.	AT	A	0.1	refCall	.	GT:GQ:DP:AD:VAF:C	./.:17:64:15:0.234375:DV
contig_2164	244705	.	TA	T	6	PASS	.	GT:GQ:DP:AD:VAF:C	1/1:5:66:8:0.121212:DV
contig_2164	244803	.	C	T	21	PASS	.	GT:GQ:DP:AD:VAF:C:PS	0|1:21:65:29:0.446:P:187795
contig_2164	245050	.	C	T	17	PASS	.	GT:GQ:DP:AD:VAF:C:PS	0|1:17:63:22:0.349:P:187795
contig_2164	245182	.	AAT	A	14	PASS	.	GT:GQ:DP:AD:VAF:C:PS	0|1:14:58:25:0.431:P:187795
contig_2164	245307	.	C	T	17	PASS	.	GT:GQ:DP:AD:VAF:C:PS	0|1:17:58:24:0.414:P:187795
contig_2164	245319	.	A	G	20	PASS	.	GT:GQ:DP:AD:VAF:C:PS	0|1:20:58:22:0.379:P:187795
contig_2164	245480	.	T	C	19	PASS	.	GT:GQ:DP:AD:VAF:C:PS	1|0:19:55:27:0.491:P:187795
contig_2164	245972	.	A	G	21	PASS	.	GT:GQ:DP:AD:VAF:C:PS	0|1:21:63:31:0.492:P:187795
contig_2164	246245	.	ACCG	A	17	PASS	.	GT:GQ:DP:AD:VAF:C:PS	0|1:17:63:27:0.429:P:187795
contig_2164	246461	.	T	G	52.9	PASS	.	GT:GQ:DP:AD:VAF:C:PS	0|1:53:62:27:0.435484:DV:187795
contig_2164	246471	.	T	TTAAG	11	PASS	.	GT:GQ:DP:AD:VAF:C:PS	0|1:11:65:17:0.262:P:187795
contig_2164	246557	.	C	T	20	PASS	.	GT:GQ:DP:AD:VAF:C:PS	0|1:20:63:27:0.429:P:187795
contig_2164	246789	.	GGAC	G	15	PASS	.	GT:GQ:DP:AD:VAF:C:PS	1|0:15:61:29:0.475:P:187795
contig_2164	247017	.	TTCTC	T	19.4	PASS	.	GT:GQ:DP:AD:VAF:C:PS	1|0:19:53:13:0.245283:DV:187795
contig_2164	247161	.	A	G	19	PASS	.	GT:GQ:DP:AD:VAF:C:PS	0|1:19:60:26:0.433:P:187795
contig_2164	247352	.	C	T	20	PASS	.	GT:GQ:DP:AD:VAF:C:PS	0|1:20:58:24:0.414:P:187795
contig_2164	247964	.	AG	A	5.4	PASS	.	GT:GQ:DP:AD:VAF:C:PS	1|0:5:56:6:0.107143:DV:187795
contig_2164	248082	.	T	C	19	PASS	.	GT:GQ:DP:AD:VAF:C:PS	1|0:19:60:30:0.5:P:187795
contig_2164	248415	.	C	T	63.9	PASS	.	GT:GQ:DP:AD:VAF:C:PS	1|0:61:61:29:0.47541:DV:187795
contig_2164	248427	.	G	A	22	PASS	.	GT:GQ:DP:AD:VAF:C:PS	0|1:22:59:27:0.458:P:187795
contig_2164	248995	.	TA	T	14	PASS	.	GT:GQ:DP:AD:VAF:C:PS	0|1:14:61:17:0.279:P:187795
contig_2164	249686	.	T	C	19	PASS	.	GT:GQ:DP:AD:VAF:C:PS	1|0:19:66:33:0.5:P:187795
contig_2164	250059	.	T	C	21	PASS	.	GT:GQ:DP:AD:VAF:C:PS	0|1:21:66:34:0.515:P:187795
contig_2164	251455	.	T	C	18	PASS	.	GT:GQ:DP:AD:VAF:C:PS	1|0:18:59:26:0.441:P:187795
contig_2164	251676	.	G	A	23	PASS	.	GT:GQ:DP:AD:VAF:C:PS	0|1:23:60:28:0.467:P:187795
contig_2164	252584	.	AGG	A	22.3	PASS	.	GT:GQ:DP:AD:VAF:C:PS	0|1:22:55:27:0.490909:DV:187795
contig_2164	252587	.	G	GT	50	PASS	.	GT:GQ:DP:AD:VAF:C:PS	1|0:48:51:19:0.372549:DV:187795
contig_2164	253600	.	G	C	19	PASS	.	GT:GQ:DP:AD:VAF:C:PS	1|0:19:54:22:0.407:P:187795
contig_2164	253864	.	A	G	18	PASS	.	GT:GQ:DP:AD:VAF:C:PS	1|0:18:52:23:0.442:P:187795
contig_2164	254019	.	CA	C	0.3	refCall	.	GT:GQ:DP:AD:VAF:C	./.:12:53:11:0.207547:DV
contig_2164	254509	.	T	C	19	PASS	.	GT:GQ:DP:AD:VAF:C:PS	1|0:19:51:22:0.431:P:187795
contig_2164	255406	.	T	C	19	PASS	.	GT:GQ:DP:AD:VAF:C:PS	0|1:19:58:26:0.448:P:187795
contig_2164	257231	.	C	T	21	PASS	.	GT:GQ:DP:AD:VAF:C:PS	0|1:21:48:21:0.438:P:187795
contig_2164	258075	.	A	G	18	PASS	.	GT:GQ:DP:AD:VAF:C:PS	0|1:18:47:16:0.34:P:187795
contig_2164	258236	.	GAAA	G	2.8	refCall	.	GT:GQ:DP:AD:VAF:C	./.:3:49:9:0.183673:DV
contig_2164	258471	.	G	A	16	PASS	.	GT:GQ:DP:AD:VAF:C:PS	0|1:16:45:18:0.4:P:187795
contig_2164	258543	.	C	T	19	PASS	.	GT:GQ:DP:AD:VAF:C:PS	0|1:19:46:17:0.37:P:187795
contig_2164	259241	.	C	T	39.9	PASS	.	GT:GQ:DP:AD:VAF:C:PS	0|1:40:53:18:0.339623:DV:187795
contig_2164	259251	.	A	C	31.8	PASS	.	GT:GQ:DP:AD:VAF:C:PS	0|1:32:52:18:0.346154:DV:187795
contig_2164	259511	.	T	TG,G	24.3	PASS	.	GT:GQ:DP:AD:VAF:C:PS	0|1:5:46:13,0:0.282609,0:DV:187795
contig_2164	259512	.	TC	T	35.8	PASS	.	GT:GQ:DP:AD:VAF:C:PS	1|0:36:47:22:0.468085:DV:187795
contig_2164	259625	.	GAGAGAA	G	24.4	PASS	.	GT:GQ:DP:AD:VAF:C:PS	0|1:24:42:7:0.166667:DV:187795
contig_2164	259631	.	AAGAGAAAG	A	0	refCall	.	GT:GQ:DP:AD:VAF:C	0/0:36:31:5:0.16129:DV
contig_2164	259753	.	A	G	20	PASS	.	GT:GQ:DP:AD:VAF:C:PS	1|0:20:49:26:0.531:P:187795
contig_2164	259801	.	AT	A	12	PASS	.	GT:GQ:DP:AD:VAF:C:PS	1|0:12:48:23:0.479:P:187795
contig_2164	259847	.	TC	T	42.2	PASS	.	GT:GQ:DP:AD:VAF:C:PS	1|0:37:46:25:0.543478:DV:187795
contig_2164	259848	.	C	CA	38	PASS	.	GT:GQ:DP:AD:VAF:C:PS	0|1:14:21:18:0.857143:DV:187795
contig_2164	260341	.	GTATA	G	13	PASS	.	GT:GQ:DP:AD:VAF:C:PS	1|0:13:42:16:0.381:P:187795
contig_2164	262629	.	A	T	18	PASS	.	GT:GQ:DP:AD:VAF:C:PS	1|0:18:46:21:0.457:P:187795
contig_2164	264999	.	C	G	18	PASS	.	GT:GQ:DP:AD:VAF:C:PS	1|0:18:46:19:0.413:P:187795
contig_2164	266664	.	T	C	41.4	PASS	.	GT:GQ:DP:AD:VAF:C:PS	0|1:41:49:20:0.408163:DV:187795
contig_2164	267416	.	AT	A	16	PASS	.	GT:GQ:DP:AD:VAF:C:PS	1|0:16:57:26:0.456:P:187795
contig_2164	267489	.	G	A	20	PASS	.	GT:GQ:DP:AD:VAF:C:PS	1|0:20:54:24:0.444:P:187795
contig_2164	267888	.	A	G	16	PASS	.	GT:GQ:DP:AD:VAF:C:PS	0|1:16:51:24:0.471:P:187795
contig_2164	267927	.	TA	T	16	PASS	.	GT:GQ:DP:AD:VAF:C:PS	1|0:16:49:21:0.429:P:187795
contig_2164	267988	.	AATT	A	18	PASS	.	GT:GQ:DP:AD:VAF:C:PS	1|0:18:53:23:0.434:P:187795
contig_2164	268439	.	A	G	19	PASS	.	GT:GQ:DP:AD:VAF:C:PS	1|0:19:54:23:0.426:P:187795
contig_2164	268625	.	A	G	20	PASS	.	GT:GQ:DP:AD:VAF:C:PS	0|1:20:57:25:0.439:P:187795
contig_2164	268758	.	CAGGAGGAGGA	C	4.7	PASS	.	GT:GQ:DP:AD:VAF:C:PS	0|1:5:52:22:0.423077:DV:187795
contig_2164	269329	.	C	T	21	PASS	.	GT:GQ:DP:AD:VAF:C:PS	0|1:21:61:28:0.459:P:187795
contig_2164	270239	.	G	A	19	PASS	.	GT:GQ:DP:AD:VAF:C:PS	1|0:19:59:29:0.492:P:187795
contig_2164	270656	.	GA	G	2	refCall	.	GT:GQ:DP:AD:VAF:C	./.:4:56:23:0.410714:DV
contig_2164	271646	.	C	T	19	PASS	.	GT:GQ:DP:AD:VAF:C:PS	1|0:19:50:19:0.38:P:187795
contig_2164	273248	.	G	A	99	PASS	.	GT:GQ:DP:AD:VAF:C:PS	1|0:99:58:25:0.431034:DV:187795
contig_2164	273251	.	G	A	62.6	PASS	.	GT:GQ:DP:AD:VAF:C:PS	1|0:61:58:25:0.431034:DV:187795
contig_2164	273541	.	G	A	19	PASS	.	GT:GQ:DP:AD:VAF:C:PS	1|0:19:59:26:0.441:P:187795
contig_2164	273769	.	A	C	19	PASS	.	GT:GQ:DP:AD:VAF:C:PS	1|0:19:58:25:0.431:P:187795
contig_2164	273788	.	C	A	18	PASS	.	GT:GQ:DP:AD:VAF:C:PS	1|0:18:54:22:0.407:P:187795
contig_2164	274631	.	C	G	38.2	PASS	.	GT:GQ:DP:AD:VAF:C:PS	0|1:38:42:19:0.452381:DV:187795
contig_2164	274703	.	TTCA	T	14	PASS	.	GT:GQ:DP:AD:VAF:C:PS	0|1:14:47:17:0.362:P:187795
contig_2164	275842	.	C	T	16	PASS	.	GT:GQ:DP:AD:VAF:C:PS	0|1:16:55:24:0.436:P:187795
contig_2164	275928	.	C	T	19	PASS	.	GT:GQ:DP:AD:VAF:C:PS	0|1:19:53:26:0.491:P:187795
contig_2164	276034	.	C	A	70.3	PASS	.	GT:GQ:DP:AD:VAF:C:PS	1|0:69:52:25:0.480769:DV:187795
contig_2164	277851	.	C	T	19	PASS	.	GT:GQ:DP:AD:VAF:C:PS	0|1:19:55:24:0.436:P:187795
contig_2164	278507	.	ATTATATAATTTTATATAATTATAAAATAGATATATATATTATATAATT	A	24.8	PASS	.	GT:GQ:DP:AD:VAF:C:PS	0|1:25:50:9:0.18:DV:187795
contig_2164	279135	.	A	G	57.4	PASS	.	GT:GQ:DP:AD:VAF:C:PS	0|1:57:49:23:0.469388:DV:187795
contig_2164	279784	.	C	T	35.2	PASS	.	GT:GQ:DP:AD:VAF:C:PS	1|0:35:44:17:0.386364:DV:187795
contig_2164	279788	.	A	G	20.2	PASS	.	GT:GQ:DP:AD:VAF:C:PS	1|0:20:48:21:0.4375:DV:187795
contig_2164	279862	.	T	C	18	PASS	.	GT:GQ:DP:AD:VAF:C:PS	1|0:18:55:23:0.418:P:187795
contig_2164	280520	.	T	TGCAACCGC	16	PASS	.	GT:GQ:DP:AD:VAF:C:PS	0|1:16:51:15:0.294:P:187795
contig_2164	280908	.	T	A	65.8	PASS	.	GT:GQ:DP:AD:VAF:C:PS	1|0:63:52:27:0.519231:DV:187795
contig_2164	280934	.	A	AAAAGAGAG	36.9	PASS	.	GT:GQ:DP:AD:VAF:C:PS	0|1:36:51:7:0.137255:DV:187795
contig_2164	281053	.	A	C	19	PASS	.	GT:GQ:DP:AD:VAF:C:PS	0|1:19:52:25:0.481:P:187795
contig_2164	281488	.	G	A	19	PASS	.	GT:GQ:DP:AD:VAF:C:PS	0|1:19:51:23:0.451:P:187795
contig_2164	283498	.	T	G	19	PASS	.	GT:GQ:DP:AD:VAF:C:PS	1|0:19:57:25:0.439:P:187795
contig_2164	285396	.	T	C	21	PASS	.	GT:GQ:DP:AD:VAF:C:PS	0|1:21:45:22:0.489:P:187795
contig_2164	285909	.	T	G	46.4	PASS	.	GT:GQ:DP:AD:VAF:C:PS	0|1:46:39:11:0.282051:DV:187795
contig_2164	286037	.	A	T	20	PASS	.	GT:GQ:DP:AD:VAF:C:PS	1|0:20:47:20:0.426:P:187795
contig_2164	286204	.	A	G	19	PASS	.	GT:GQ:DP:AD:VAF:C:PS	1|0:19:51:22:0.431:P:187795
contig_2164	286370	.	G	A	19	PASS	.	GT:GQ:DP:AD:VAF:C:PS	1|0:19:52:23:0.442:P:187795
contig_2164	287413	.	G	A	18	PASS	.	GT:GQ:DP:AD:VAF:C:PS	0|1:18:58:29:0.5:P:187795
contig_2164	287433	.	AAG	A	31.6	PASS	.	GT:GQ:DP:AD:VAF:C:PS	1|0:31:53:19:0.358491:DV:187795
contig_2164	287699	.	C	T	20	PASS	.	GT:GQ:DP:AD:VAF:C:PS	0|1:20:61:30:0.492:P:187795
contig_2164	288329	.	A	G	56.9	PASS	.	GT:GQ:DP:AD:VAF:C:PS	1|0:57:42:16:0.380952:DV:187795
contig_2164	288655	.	G	A	21	PASS	.	GT:GQ:DP:AD:VAF:C:PS	0|1:21:52:24:0.462:P:187795
contig_2164	288790	.	A	G	20	PASS	.	GT:GQ:DP:AD:VAF:C:PS	0|1:20:50:23:0.46:P:187795
contig_2164	289152	.	T	C	21	PASS	.	GT:GQ:DP:AD:VAF:C:PS	0|1:21:49:22:0.449:P:187795
contig_2164	290181	.	CT	C	2.2	refCall	.	GT:GQ:DP:AD:VAF:C	./.:4:52:9:0.173077:DV
contig_2164	290219	.	G	A	63.1	PASS	.	GT:GQ:DP:AD:VAF:C:PS	0|1:61:52:25:0.480769:DV:187795
contig_2164	290220	.	A	G	66.4	PASS	.	GT:GQ:DP:AD:VAF:C:PS	1|0:65:53:24:0.45283:DV:187795
contig_2164	291490	.	A	G	19	PASS	.	GT:GQ:DP:AD:VAF:C:PS	0|1:19:53:22:0.415:P:187795
contig_2164	291722	.	CAT	C	59.6	PASS	.	GT:GQ:DP:AD:VAF:C:PS	1|0:58:50:20:0.4:DV:187795
contig_2164	291874	.	T	C	21	PASS	.	GT:GQ:DP:AD:VAF:C:PS	0|1:21:42:21:0.5:P:187795
contig_2164	293580	.	C	T	17	PASS	.	GT:GQ:DP:AD:VAF:C:PS	1|0:17:54:23:0.426:P:187795
contig_2164	294639	.	T	TA	11	PASS	.	GT:GQ:DP:AD:VAF:C:PS	0|1:11:53:11:0.208:P:187795
contig_2164	295643	.	A	C	18	PASS	.	GT:GQ:DP:AD:VAF:C:PS	0|1:18:59:22:0.373:P:187795
contig_2164	295743	.	C	T	18	PASS	.	GT:GQ:DP:AD:VAF:C:PS	0|1:18:54:20:0.37:P:187795
contig_2164	296768	.	T	C	19	PASS	.	GT:GQ:DP:AD:VAF:C:PS	0|1:19:60:24:0.4:P:187795
contig_2164	297283	.	A	G	17	PASS	.	GT:GQ:DP:AD:VAF:C:PS	0|1:17:60:22:0.367:P:187795
contig_2164	297345	.	C	T	20	PASS	.	GT:GQ:DP:AD:VAF:C:PS	0|1:20:60:28:0.467:P:187795
contig_2164	297865	.	G	GA	51.6	PASS	.	GT:GQ:DP:AD:VAF:C:PS	0|1:51:58:13:0.224138:DV:187795
contig_2164	298639	.	A	G	21	PASS	.	GT:GQ:DP:AD:VAF:C:PS	0|1:21:58:23:0.397:P:187795
contig_2164	298783	.	G	A	23	PASS	.	GT:GQ:DP:AD:VAF:C:PS	0|1:23:55:22:0.4:P:187795
contig_2164	298964	.	T	C	18	PASS	.	GT:GQ:DP:AD:VAF:C:PS	0|1:18:53:22:0.415:P:187795
contig_2164	299444	.	A	G	32.9	PASS	.	GT:GQ:DP:AD:VAF:C	0/1:33:56:20:0.357143:DV
contig_2164	299706	.	G	A	21	PASS	.	GT:GQ:DP:AD:VAF:C	0/1:21:57:22:0.386:P
contig_2164	299766	.	T	C	19	PASS	.	GT:GQ:DP:AD:VAF:C	0/1:19:56:20:0.357:P
contig_2164	299787	.	A	G	2.9	refCall	.	GT:GQ:DP:AD:VAF:C	./.:3:58:19:0.327586:DV
contig_2164	299811	.	GT	G	6.3	PASS	.	GT:GQ:DP:AD:VAF:C:PS	0|1:5:57:6:0.105263:DV:187795
contig_2164	299866	.	TCATTGTCGAATGAA	T	33.3	PASS	.	GT:GQ:DP:AD:VAF:C:PS	0|1:33:59:18:0.305085:DV:187795
contig_2164	299952	.	C	T	17	PASS	.	GT:GQ:DP:AD:VAF:C	0/1:17:61:24:0.393:P
contig_2164	300203	.	T	C	19	PASS	.	GT:GQ:DP:AD:VAF:C	0/1:19:56:24:0.429:P
contig_2164	300397	.	A	G	20.1	PASS	.	GT:GQ:DP:AD:VAF:C:PS	0|1:20:55:13:0.236364:DV:300396
contig_2164	300430	.	G	C	22	PASS	.	GT:GQ:DP:AD:VAF:C:PS	0|1:22:43:13:0.302:P:300396
contig_2164	300568	.	G	A	20	PASS	.	GT:GQ:DP:AD:VAF:C:PS	0|1:20:54:22:0.407:P:300396
contig_2164	300591	.	C	T	18	PASS	.	GT:GQ:DP:AD:VAF:C:PS	0|1:18:52:19:0.365:P:300396
contig_2164	300779	.	TTC	T	7.3	PASS	.	GT:GQ:DP:AD:VAF:C:PS	0|1:7:55:6:0.109091:DV:300396
contig_2164	300801	.	C	CTT	30	PASS	.	GT:GQ:DP:AD:VAF:C:PS	1|0:29:57:16:0.280702:DV:300396
contig_2164	300803	.	C	CTA,A	28.2	PASS	.	GT:GQ:DP:AD:VAF:C:PS	1|0:9:57:14,16:0.245614,0.280702:DV:300396
contig_2164	301908	.	G	A	18	PASS	.	GT:GQ:DP:AD:VAF:C:PS	1|0:18:63:30:0.476:P:301907
contig_2164	302057	.	A	T	17	PASS	.	GT:GQ:DP:AD:VAF:C:PS	0|1:17:63:26:0.413:P:302056
contig_2164	302351	.	C	T	20	PASS	.	GT:GQ:DP:AD:VAF:C:PS	1|0:20:66:28:0.424:P:302350
contig_2164	302424	.	G	A	17	PASS	.	GT:GQ:DP:AD:VAF:C:PS	0|1:17:64:29:0.453:P:302423
contig_2164	302616	.	C	T	18	PASS	.	GT:GQ:DP:AD:VAF:C	0/1:18:67:25:0.373:P
contig_2164	302672	.	G	A	23	PASS	.	GT:GQ:DP:AD:VAF:C:PS	0|1:23:65:26:0.4:P:302671
contig_2164	302782	.	A	C	17	PASS	.	GT:GQ:DP:AD:VAF:C:PS	0|1:17:68:28:0.412:P:302781
contig_2164	302873	.	A	G	20	PASS	.	GT:GQ:DP:AD:VAF:C:PS	0|1:20:68:26:0.382:P:302872
contig_2164	303222	.	G	C	22	PASS	.	GT:GQ:DP:AD:VAF:C:PS	0|1:22:64:27:0.422:P:303221
contig_2164	303521	.	A	G	19	PASS	.	GT:GQ:DP:AD:VAF:C:PS	0|1:19:68:29:0.426:P:303520
contig_2164	303537	.	TA	T	0.8	refCall	.	GT:GQ:DP:AD:VAF:C	./.:8:69:15:0.217391:DV
contig_2164	303833	.	A	G	21	PASS	.	GT:GQ:DP:AD:VAF:C:PS	1|0:21:71:36:0.507:P:303832
contig_2164	304099	.	G	A	20	PASS	.	GT:GQ:DP:AD:VAF:C:PS	0|1:20:67:34:0.507:P:303832
contig_2164	304138	.	C	T	17	PASS	.	GT:GQ:DP:AD:VAF:C:PS	0|1:17:69:34:0.493:P:303832
contig_2164	304184	.	G	A	19	PASS	.	GT:GQ:DP:AD:VAF:C:PS	0|1:19:61:25:0.41:P:303832
contig_2164	304260	.	T	C	18	PASS	.	GT:GQ:DP:AD:VAF:C:PS	0|1:18:70:34:0.486:P:303832
contig_2164	304534	.	CGT	C	20	PASS	.	GT:GQ:DP:AD:VAF:C:PS	0|1:20:63:28:0.444:P:303832
contig_2164	304689	.	TGA	T	13.2	PASS	.	GT:GQ:DP:AD:VAF:C:PS	0|1:13:61:9:0.147541:DV:303832
contig_2164	304705	.	A	AGAGG	14.6	PASS	.	GT:GQ:DP:AD:VAF:C:PS	1|0:15:60:6:0.1:DV:303832
contig_2164	304817	.	AACGTACG	A	2.3	refCall	.	GT:GQ:DP:AD:VAF:C	./.:4:57:24:0.421053:DV
contig_2164	304825	.	CT	C	3	refCall	.	GT:GQ:DP:AD:VAF:C	./.:3:52:24:0.461538:DV
contig_2164	304936	.	A	G	20	PASS	.	GT:GQ:DP:AD:VAF:C:PS	1|0:20:58:28:0.483:P:303832
contig_2164	305460	.	C	T	19	PASS	.	GT:GQ:DP:AD:VAF:C:PS	0|1:19:64:28:0.438:P:303832
contig_2164	306295	.	TTC	T	19.8	PASS	.	GT:GQ:DP:AD:VAF:C:PS	0|1:20:67:19:0.283582:DV:303832
contig_2164	306939	.	A	G	21	PASS	.	GT:GQ:DP:AD:VAF:C:PS	1|0:21:55:25:0.455:P:303832
contig_2164	306962	.	AT	A	18.9	PASS	.	GT:GQ:DP:AD:VAF:C	1/1:10:53:13:0.245283:DV
contig_2164	306990	.	A	T	19	PASS	.	GT:GQ:DP:AD:VAF:C:PS	1|0:19:58:26:0.448:P:303832
contig_2164	307779	.	T	G	3.9	PASS	.	GT:GQ:DP:AD:VAF:C:PS	0|1:4:41:19:0.463415:DV:303832
contig_2164	307781	.	T	C	3.1	PASS	.	GT:GQ:DP:AD:VAF:C:PS	0|1:3:41:14:0.341463:DV:303832
contig_2164	307782	.	A	G	5.8	PASS	.	GT:GQ:DP:AD:VAF:C:PS	0|1:6:41:15:0.365854:DV:303832
contig_2164	307789	.	T	C	4	PASS	.	GT:GQ:DP:AD:VAF:C:PS	0|1:4:42:16:0.380952:DV:303832
contig_2164	307791	.	T	A	11.6	PASS	.	GT:GQ:DP:AD:VAF:C:PS	0|1:12:39:14:0.358974:DV:303832
contig_2164	309016	.	T	C	19	PASS	.	GT:GQ:DP:AD:VAF:C:PS	1|0:19:42:19:0.452:P:303832
contig_2164	309486	.	AT	A	4.7	PASS	.	GT:GQ:DP:AD:VAF:C:PS	1|0:5:41:11:0.268293:DV:303832
contig_2164	309494	.	TC	T	21.4	PASS	.	GT:GQ:DP:AD:VAF:C:PS	0|1:21:31:11:0.354839:DV:303832
contig_2164	310358	.	A	G	17	PASS	.	GT:GQ:DP:AD:VAF:C:PS	0|1:17:43:17:0.395:P:303832
contig_2164	310647	.	T	G	22	PASS	.	GT:GQ:DP:AD:VAF:C:PS	0|1:22:50:24:0.48:P:303832
contig_2164	310661	.	G	C	20	PASS	.	GT:GQ:DP:AD:VAF:C:PS	1|0:20:50:20:0.4:P:303832
contig_2164	311316	.	T	A	20	PASS	.	GT:GQ:DP:AD:VAF:C:PS	0|1:20:46:22:0.478:P:303832
contig_2164	311390	.	C	T	19	PASS	.	GT:GQ:DP:AD:VAF:C:PS	1|0:19:52:23:0.442:P:303832
contig_2164	311495	.	C	T	19	PASS	.	GT:GQ:DP:AD:VAF:C:PS	1|0:19:49:22:0.449:P:303832
contig_2164	311793	.	A	G	20	PASS	.	GT:GQ:DP:AD:VAF:C:PS	1|0:20:52:23:0.442:P:303832
contig_2164	312463	.	ATG	A	48.2	PASS	.	GT:GQ:DP:AD:VAF:C:PS	0|1:48:49:22:0.44898:DV:303832
contig_2164	312468	.	A	G	45.3	PASS	.	GT:GQ:DP:AD:VAF:C:PS	1|0:39:48:23:0.479167:DV:303832
contig_2164	314994	.	A	G	17	PASS	.	GT:GQ:DP:AD:VAF:C:PS	1|0:17:45:15:0.333:P:303832
contig_2164	315257	.	GT	G	12	PASS	.	GT:GQ:DP:AD:VAF:C:PS	1|0:12:48:16:0.333:P:303832
contig_2164	317176	.	T	G	20	PASS	.	GT:GQ:DP:AD:VAF:C:PS	0|1:20:46:22:0.478:P:303832
contig_2164	317257	.	G	A	19	PASS	.	GT:GQ:DP:AD:VAF:C:PS	1|0:19:45:21:0.467:P:303832
contig_2164	317277	.	TA	T	3	refCall	.	GT:GQ:DP:AD:VAF:C	./.:3:45:6:0.133333:DV
contig_2164	317554	.	ACG	A	20	PASS	.	GT:GQ:DP:AD:VAF:C:PS	0|1:20:44:22:0.5:P:303832
contig_2164	318520	.	C	T	21	PASS	.	GT:GQ:DP:AD:VAF:C:PS	0|1:21:52:27:0.519:P:303832
contig_2164	318593	.	T	G	18	PASS	.	GT:GQ:DP:AD:VAF:C:PS	0|1:18:53:24:0.453:P:303832
contig_2164	318630	.	C	T	19	PASS	.	GT:GQ:DP:AD:VAF:C:PS	0|1:19:53:26:0.491:P:303832
contig_2164	319236	.	TATTCAAA	T	51	PASS	.	GT:GQ:DP:AD:VAF:C:PS	0|1:48:50:22:0.44:DV:303832
contig_2164	320341	.	G	T	18	PASS	.	GT:GQ:DP:AD:VAF:C:PS	0|1:18:53:21:0.396:P:303832
contig_2164	320719	.	GA	G	1.7	refCall	.	GT:GQ:DP:AD:VAF:C	./.:5:53:11:0.207547:DV
contig_2164	321369	.	T	G	20	PASS	.	GT:GQ:DP:AD:VAF:C:PS	0|1:20:53:24:0.453:P:303832
contig_2164	321482	.	T	A	48.8	PASS	.	GT:GQ:DP:AD:VAF:C:PS	0|1:49:55:22:0.4:DV:303832
contig_2164	321483	.	C	A	31.2	PASS	.	GT:GQ:DP:AD:VAF:C:PS	0|1:31:55:21:0.381818:DV:303832
contig_2164	321516	.	C	T	47.5	PASS	.	GT:GQ:DP:AD:VAF:C:PS	1|0:35:55:32:0.581818:DV:303832
contig_2164	321520	.	T	C	67.5	PASS	.	GT:GQ:DP:AD:VAF:C:PS	0|1:67:56:22:0.392857:DV:303832
contig_2164	321691	.	T	C	16	PASS	.	GT:GQ:DP:AD:VAF:C:PS	0|1:16:55:21:0.382:P:303832
contig_2164	322112	.	T	C	19	PASS	.	GT:GQ:DP:AD:VAF:C:PS	1|0:19:49:20:0.408:P:303832
contig_2164	323089	.	AGGAG	A	13	PASS	.	GT:GQ:DP:AD:VAF:C:PS	0|1:13:53:23:0.434:P:303832
contig_2164	323240	.	C	T	20	PASS	.	GT:GQ:DP:AD:VAF:C:PS	0|1:20:55:26:0.473:P:303832
contig_2164	323709	.	T	C	19	PASS	.	GT:GQ:DP:AD:VAF:C:PS	1|0:19:56:28:0.5:P:303832
contig_2164	323747	.	A	AG	43.4	PASS	.	GT:GQ:DP:AD:VAF:C:PS	1|0:42:54:17:0.314815:DV:303832
contig_2164	323750	.	AG	A	0.2	refCall	.	GT:GQ:DP:AD:VAF:C	./.:14:50:16:0.32:DV
contig_2164	323782	.	CGAGATG	C	15	PASS	.	GT:GQ:DP:AD:VAF:C:PS	0|1:15:55:24:0.436:P:303832
contig_2164	324039	.	TA	T	32.7	PASS	.	GT:GQ:DP:AD:VAF:C:PS	1|0:32:56:27:0.482143:DV:303832
contig_2164	324041	.	AG	A	31.8	PASS	.	GT:GQ:DP:AD:VAF:C:PS	0|1:27:53:22:0.415094:DV:303832
contig_2164	324209	.	T	C	22	PASS	.	GT:GQ:DP:AD:VAF:C:PS	0|1:22:58:28:0.483:P:303832
contig_2164	325345	.	C	A	18	PASS	.	GT:GQ:DP:AD:VAF:C:PS	0|1:18:57:24:0.421:P:303832
contig_2164	325500	.	C	A	19	PASS	.	GT:GQ:DP:AD:VAF:C:PS	0|1:19:58:23:0.397:P:303832
contig_2164	326588	.	T	C	19	PASS	.	GT:GQ:DP:AD:VAF:C:PS	0|1:19:62:21:0.339:P:303832
contig_2164	327011	.	T	C	17	PASS	.	GT:GQ:DP:AD:VAF:C:PS	0|1:17:59:25:0.424:P:303832
contig_2164	327032	.	A	G	19	PASS	.	GT:GQ:DP:AD:VAF:C:PS	0|1:19:58:22:0.379:P:303832
contig_2164	327101	.	C	T	20	PASS	.	GT:GQ:DP:AD:VAF:C:PS	0|1:20:57:24:0.421:P:303832
contig_2164	327320	.	T	TTC	31.4	PASS	.	GT:GQ:DP:AD:VAF:C:PS	1|0:31:56:13:0.232143:DV:303832
contig_2164	327456	.	G	A	23	PASS	.	GT:GQ:DP:AD:VAF:C:PS	0|1:23:61:25:0.41:P:303832
contig_2164	328989	.	C	T	17	PASS	.	GT:GQ:DP:AD:VAF:C:PS	0|1:17:43:20:0.465:P:303832
contig_2164	329529	.	T	C	17	PASS	.	GT:GQ:DP:AD:VAF:C:PS	1|0:17:53:26:0.491:P:303832
contig_2164	329694	.	A	G	18	PASS	.	GT:GQ:DP:AD:VAF:C:PS	1|0:18:52:20:0.385:P:303832
contig_2164	330644	.	TA	T	0.3	refCall	.	GT:GQ:DP:AD:VAF:C	./.:11:61:11:0.180328:DV
contig_2164	330695	.	T	C	21	PASS	.	GT:GQ:DP:AD:VAF:C:PS	0|1:21:60:28:0.467:P:303832
contig_2164	330706	.	G	A	20	PASS	.	GT:GQ:DP:AD:VAF:C:PS	1|0:20:60:28:0.467:P:303832
contig_2164	331717	.	A	G	16	PASS	.	GT:GQ:DP:AD:VAF:C:PS	1|0:16:50:19:0.38:P:303832
contig_2164	331731	.	T	C	17	PASS	.	GT:GQ:DP:AD:VAF:C:PS	1|0:17:51:22:0.431:P:303832
contig_2164	331772	.	G	C	20	PASS	.	GT:GQ:DP:AD:VAF:C:PS	1|0:20:51:21:0.412:P:303832
contig_2164	331803	.	G	A	21	PASS	.	GT:GQ:DP:AD:VAF:C:PS	0|1:21:50:28:0.56:P:303832
contig_2164	331829	.	T	C	55	PASS	.	GT:GQ:DP:AD:VAF:C:PS	1|0:55:50:21:0.42:DV:303832
contig_2164	333489	.	T	C	18	PASS	.	GT:GQ:DP:AD:VAF:C:PS	1|0:18:49:21:0.429:P:303832
contig_2164	334366	.	G	GTA	37.2	PASS	.	GT:GQ:DP:AD:VAF:C:PS	1|0:37:60:15:0.25:DV:303832
contig_2164	334368	.	G	A	38	PASS	.	GT:GQ:DP:AD:VAF:C	0/1:32:60:25:0.416667:DV
contig_2164	335512	.	A	G	21	PASS	.	GT:GQ:DP:AD:VAF:C:PS	0|1:21:52:22:0.423:P:303832
contig_2164	336166	.	T	C	17	PASS	.	GT:GQ:DP:AD:VAF:C:PS	1|0:17:54:24:0.444:P:303832
contig_2164	336813	.	A	G	21	PASS	.	GT:GQ:DP:AD:VAF:C:PS	0|1:21:69:33:0.478:P:303832
contig_2164	337252	.	A	G	20	PASS	.	GT:GQ:DP:AD:VAF:C:PS	0|1:20:63:29:0.46:P:303832
contig_2164	337272	.	T	C	19	PASS	.	GT:GQ:DP:AD:VAF:C:PS	1|0:19:66:30:0.455:P:303832
contig_2164	337294	.	G	A	25	PASS	.	GT:GQ:DP:AD:VAF:C:PS	0|1:25:60:28:0.467:P:303832
contig_2164	337752	.	A	G	21	PASS	.	GT:GQ:DP:AD:VAF:C:PS	0|1:21:62:25:0.403:P:303832
contig_2164	338028	.	TAAA	T	25.5	PASS	.	GT:GQ:DP:AD:VAF:C:PS	0|1:25:64:24:0.375:DV:303832
contig_2164	338032	.	A	AG	30.2	PASS	.	GT:GQ:DP:AD:VAF:C:PS	1|0:29:66:21:0.318182:DV:303832
contig_2164	338256	.	C	T	20	PASS	.	GT:GQ:DP:AD:VAF:C:PS	1|0:20:59:27:0.458:P:303832
contig_2164	338476	.	A	G	20	PASS	.	GT:GQ:DP:AD:VAF:C:PS	1|0:20:63:28:0.444:P:303832
contig_2164	340315	.	GT	G	9.2	PASS	.	GT:GQ:DP:AD:VAF:C:PS	1|0:9:65:25:0.384615:DV:303832
contig_2164	340319	.	TC	T	26.8	PASS	.	GT:GQ:DP:AD:VAF:C:PS	0|1:22:63:29:0.460317:DV:303832
contig_2164	341746	.	GAT	G	17	PASS	.	GT:GQ:DP:AD:VAF:C:PS	1|0:17:59:26:0.441:P:303832
contig_2164	341788	.	T	C	16	PASS	.	GT:GQ:DP:AD:VAF:C:PS	1|0:16:58:28:0.483:P:303832
contig_2164	342065	.	C	T	21	PASS	.	GT:GQ:DP:AD:VAF:C:PS	1|0:21:67:33:0.493:P:303832
contig_2164	342939	.	T	TAG	15	PASS	.	GT:GQ:DP:AD:VAF:C:PS	1|0:15:72:27:0.375:P:303832
contig_2164	343006	.	A	G	17	PASS	.	GT:GQ:DP:AD:VAF:C:PS	1|0:17:71:27:0.38:P:303832
contig_2164	343426	.	T	C	17	PASS	.	GT:GQ:DP:AD:VAF:C:PS	1|0:17:68:27:0.397:P:303832
contig_2164	343541	.	A	G	63.8	PASS	.	GT:GQ:DP:AD:VAF:C:PS	1|0:63:63:21:0.333333:DV:303832
contig_2164	343802	.	CTTGT	C	57.4	PASS	.	GT:GQ:DP:AD:VAF:C:PS	0|1:49:71:36:0.507042:DV:303832
contig_2164	345490	.	C	T	65.3	PASS	.	GT:GQ:DP:AD:VAF:C:PS	1|0:65:56:24:0.428571:DV:303832
contig_2164	345492	.	C	T	69.2	PASS	.	GT:GQ:DP:AD:VAF:C:PS	1|0:69:57:27:0.473684:DV:303832
contig_2164	345659	.	T	C	18	PASS	.	GT:GQ:DP:AD:VAF:C:PS	1|0:18:59:26:0.441:P:303832
contig_2164	345686	.	G	A	20	PASS	.	GT:GQ:DP:AD:VAF:C:PS	1|0:20:59:26:0.441:P:303832
contig_2164	345750	.	T	C	17	PASS	.	GT:GQ:DP:AD:VAF:C:PS	1|0:17:56:24:0.429:P:303832
contig_2164	345971	.	C	T	20	PASS	.	GT:GQ:DP:AD:VAF:C:PS	1|0:20:59:25:0.424:P:303832
contig_2164	346563	.	GA	G	53	PASS	.	GT:GQ:DP:AD:VAF:C:PS	0|1:44:69:35:0.507246:DV:303832
contig_2164	346565	.	C	T	56.7	PASS	.	GT:GQ:DP:AD:VAF:C:PS	1|0:57:69:30:0.434783:DV:303832
contig_2164	346586	.	T	G	21	PASS	.	GT:GQ:DP:AD:VAF:C:PS	1|0:21:69:29:0.42:P:303832
contig_2164	347013	.	T	C	20	PASS	.	GT:GQ:DP:AD:VAF:C:PS	1|0:20:66:29:0.439:P:303832
contig_2164	347673	.	A	G	19	PASS	.	GT:GQ:DP:AD:VAF:C:PS	1|0:19:68:28:0.412:P:303832
contig_2164	347754	.	T	C	18	PASS	.	GT:GQ:DP:AD:VAF:C:PS	1|0:18:69:30:0.435:P:303832
contig_2164	347866	.	TA	T	16	PASS	.	GT:GQ:DP:AD:VAF:C:PS	0|1:16:66:32:0.485:P:303832
contig_2164	347954	.	G	A	21	PASS	.	GT:GQ:DP:AD:VAF:C:PS	1|0:21:65:29:0.446:P:303832
contig_2164	349451	.	A	G	62.7	PASS	.	GT:GQ:DP:AD:VAF:C:PS	0|1:61:62:28:0.451613:DV:303832
contig_2164	351830	.	A	T	22	PASS	.	GT:GQ:DP:AD:VAF:C:PS	0|1:22:63:30:0.476:P:303832
contig_2164	352145	.	CT	C	46.6	PASS	.	GT:GQ:DP:AD:VAF:C:PS	0|1:46:61:28:0.459016:DV:303832
contig_2164	352147	.	TC	T	47.3	PASS	.	GT:GQ:DP:AD:VAF:C:PS	1|0:44:59:25:0.423729:DV:303832
contig_2164	352568	.	A	C	20	PASS	.	GT:GQ:DP:AD:VAF:C:PS	0|1:20:60:25:0.417:P:303832
contig_2164	353564	.	C	T	21	PASS	.	GT:GQ:DP:AD:VAF:C:PS	1|0:21:59:28:0.475:P:303832
contig_2164	353591	.	T	C	16	PASS	.	GT:GQ:DP:AD:VAF:C:PS	1|0:16:58:27:0.466:P:303832
contig_2164	353773	.	A	G	17	PASS	.	GT:GQ:DP:AD:VAF:C:PS	1|0:17:56:25:0.446:P:303832
contig_2164	353855	.	G	A	19	PASS	.	GT:GQ:DP:AD:VAF:C:PS	0|1:19:58:29:0.5:P:303832
contig_2164	354099	.	T	G	20	PASS	.	GT:GQ:DP:AD:VAF:C:PS	0|1:20:56:24:0.429:P:303832
contig_2164	354395	.	TA	T	0.2	refCall	.	GT:GQ:DP:AD:VAF:C	./.:14:58:6:0.103448:DV
contig_2164	355102	.	A	G	22	PASS	.	GT:GQ:DP:AD:VAF:C:PS	0|1:22:61:24:0.393:P:303832
contig_2164	355463	.	C	T	17	PASS	.	GT:GQ:DP:AD:VAF:C:PS	0|1:17:55:15:0.273:P:303832
contig_2164	355721	.	A	G	19	PASS	.	GT:GQ:DP:AD:VAF:C:PS	0|1:19:55:21:0.382:P:303832
contig_2164	356249	.	C	T	18	PASS	.	GT:GQ:DP:AD:VAF:C:PS	0|1:18:48:20:0.417:P:303832
contig_2164	356448	.	G	GT	11	PASS	.	GT:GQ:DP:AD:VAF:C:PS	0|1:11:47:14:0.298:P:303832
contig_2164	357135	.	C	T	18	PASS	.	GT:GQ:DP:AD:VAF:C:PS	0|1:18:40:16:0.4:P:303832
contig_2164	358223	.	CTATATATATATATG	C	61.7	PASS	.	GT:GQ:DP:AD:VAF:C:PS	1|0:54:45:12:0.266667:DV:303832
contig_2164	360023	.	A	T	22	PASS	.	GT:GQ:DP:AD:VAF:C:PS	0|1:22:54:26:0.481:P:303832
contig_2164	360336	.	T	C	16	PASS	.	GT:GQ:DP:AD:VAF:C:PS	1|0:16:56:25:0.446:P:303832
contig_2164	360921	.	A	C	18	PASS	.	GT:GQ:DP:AD:VAF:C:PS	1|0:18:53:23:0.434:P:303832
contig_2164	362518	.	TATATATA	T	55.3	PASS	.	GT:GQ:DP:AD:VAF:C:PS	1|0:54:38:11:0.289474:DV:303832
contig_2164	362525	.	A	AC	40.4	PASS	.	GT:GQ:DP:AD:VAF:C:PS	0|1:13:24:20:0.833333:DV:303832
contig_2164	363019	.	C	G	19	PASS	.	GT:GQ:DP:AD:VAF:C:PS	0|1:19:42:19:0.452:P:303832
contig_2164	363043	.	T	C	17	PASS	.	GT:GQ:DP:AD:VAF:C:PS	1|0:17:42:18:0.429:P:303832
contig_2164	363557	.	CAT	C	4.9	PASS	.	GT:GQ:DP:AD:VAF:C:PS	1|0:3:36:12:0.333333:DV:303832
contig_2164	365914	.	TG	T	11	PASS	.	GT:GQ:DP:AD:VAF:C:PS	1|0:11:43:20:0.465:P:303832
contig_2164	366165	.	G	A	22	PASS	.	GT:GQ:DP:AD:VAF:C:PS	0|1:22:39:17:0.436:P:303832
contig_2164	368021	.	C	T	19	PASS	.	GT:GQ:DP:AD:VAF:C:PS	0|1:19:51:24:0.471:P:303832
contig_2164	368036	.	C	T	18	PASS	.	GT:GQ:DP:AD:VAF:C:PS	0|1:18:47:20:0.426:P:303832
contig_2164	368328	.	AAGAGAGAGAG	A	19.2	PASS	.	GT:GQ:DP:AD:VAF:C:PS	0|1:19:47:10:0.212766:DV:303832
contig_2164	368383	.	A	G	21	PASS	.	GT:GQ:DP:AD:VAF:C:PS	0|1:21:49:25:0.51:P:303832
contig_2164	368770	.	A	ATC	12	PASS	.	GT:GQ:DP:AD:VAF:C:PS	1|0:12:50:20:0.4:P:303832
contig_2164	368898	.	C	G	17	PASS	.	GT:GQ:DP:AD:VAF:C:PS	1|0:17:50:17:0.34:P:303832
contig_2164	369616	.	G	A	42.4	PASS	.	GT:GQ:DP:AD:VAF:C:PS	1|0:42:56:17:0.303571:DV:303832
contig_2164	369656	.	T	C	47.3	PASS	.	GT:GQ:DP:AD:VAF:C:PS	1|0:47:57:19:0.333333:DV:303832
contig_2164	369915	.	A	G	18	PASS	.	GT:GQ:DP:AD:VAF:C:PS	1|0:18:55:20:0.364:P:303832
contig_2164	370079	.	AT	A	15	PASS	.	GT:GQ:DP:AD:VAF:C:PS	0|1:15:64:30:0.469:P:303832
contig_2164	370171	.	G	A	16	PASS	.	GT:GQ:DP:AD:VAF:C:PS	1|0:16:61:27:0.443:P:303832
contig_2164	370449	.	A	G	16	PASS	.	GT:GQ:DP:AD:VAF:C:PS	1|0:16:62:27:0.435:P:303832
contig_2164	371741	.	T	C	21	PASS	.	GT:GQ:DP:AD:VAF:C:PS	1|0:21:50:21:0.42:P:303832
contig_2164	372717	.	T	C	19	PASS	.	GT:GQ:DP:AD:VAF:C:PS	1|0:19:58:26:0.448:P:303832
contig_2164	373779	.	A	G	19	PASS	.	GT:GQ:DP:AD:VAF:C:PS	1|0:19:56:25:0.446:P:303832
contig_2164	374411	.	C	T	21	PASS	.	GT:GQ:DP:AD:VAF:C:PS	0|1:21:45:22:0.489:P:303832
contig_2164	375298	.	A	G	59.6	PASS	.	GT:GQ:DP:AD:VAF:C:PS	1|0:58:41:21:0.512195:DV:303832
contig_2164	375484	.	G	A	23	PASS	.	GT:GQ:DP:AD:VAF:C:PS	0|1:23:41:16:0.39:P:303832
contig_2164	375518	.	TTC	T	0.7	refCall	.	GT:GQ:DP:AD:VAF:C	./.:9:39:10:0.25641:DV
contig_2164	375520	.	C	T	5.7	PASS	.	GT:GQ:DP:AD:VAF:C:PS	0|1:6:27:4:0.148148:DV:303832
contig_2164	376109	.	C	G	16	PASS	.	GT:GQ:DP:AD:VAF:C:PS	0|1:16:37:11:0.297:P:303832
contig_2164	376416	.	C	T	16	PASS	.	GT:GQ:DP:AD:VAF:C:PS	0|1:16:39:14:0.359:P:303832
contig_2164	378138	.	T	C	21	PASS	.	GT:GQ:DP:AD:VAF:C:PS	0|1:21:46:20:0.435:P:303832
contig_2164	378178	.	C	T	19	PASS	.	GT:GQ:DP:AD:VAF:C:PS	1|0:19:44:22:0.5:P:303832
contig_2164	379672	.	A	G	18	PASS	.	GT:GQ:DP:AD:VAF:C:PS	0|1:18:44:20:0.455:P:303832
contig_2164	379725	.	C	T	20	PASS	.	GT:GQ:DP:AD:VAF:C:PS	1|0:20:43:22:0.512:P:303832
contig_2164	380596	.	C	CTG	11	PASS	.	GT:GQ:DP:AD:VAF:C:PS	1|0:11:35:11:0.314:P:303832
contig_2164	380613	.	T	A	16	PASS	.	GT:GQ:DP:AD:VAF:C:PS	1|0:16:37:14:0.378:P:303832
contig_2164	380859	.	G	A	19	PASS	.	GT:GQ:DP:AD:VAF:C:PS	1|0:19:36:17:0.472:P:303832
contig_2164	381112	.	G	A	63.3	PASS	.	GT:GQ:DP:AD:VAF:C:PS	1|0:60:38:16:0.421053:DV:303832
contig_2164	382342	.	AGCCAAGC	A	56.6	PASS	.	GT:GQ:DP:AD:VAF:C:PS	1|0:56:43:20:0.465116:DV:303832
contig_2164	382796	.	T	C	99	PASS	.	GT:GQ:DP:AD:VAF:C:PS	0|1:99:43:22:0.511628:DV:303832
contig_2164	382800	.	T	C	99	PASS	.	GT:GQ:DP:AD:VAF:C:PS	1|0:99:43:21:0.488372:DV:303832
contig_2164	384747	.	A	G	18	PASS	.	GT:GQ:DP:AD:VAF:C:PS	1|0:18:51:25:0.49:P:303832
contig_2164	385070	.	T	C	21	PASS	.	GT:GQ:DP:AD:VAF:C:PS	0|1:21:52:25:0.481:P:303832
contig_2164	385105	.	A	G	17	PASS	.	GT:GQ:DP:AD:VAF:C:PS	0|1:17:52:20:0.385:P:303832
contig_2164	385238	.	G	A	20	PASS	.	GT:GQ:DP:AD:VAF:C:PS	0|1:20:51:24:0.471:P:303832
contig_2164	385302	.	TG	T	16	PASS	.	GT:GQ:DP:AD:VAF:C:PS	0|1:16:55:24:0.436:P:303832
contig_2164	385758	.	C	T	19	PASS	.	GT:GQ:DP:AD:VAF:C:PS	0|1:19:50:17:0.34:P:303832
contig_2164	386407	.	T	C	17	PASS	.	GT:GQ:DP:AD:VAF:C:PS	0|1:17:52:18:0.346:P:303832
contig_2164	386992	.	GT	G	7.5	PASS	.	GT:GQ:DP:AD:VAF:C:PS	1|0:7:60:15:0.25:DV:303832
contig_2164	387032	.	A	G	19	PASS	.	GT:GQ:DP:AD:VAF:C:PS	0|1:19:62:24:0.387:P:303832
contig_2164	387794	.	C	T	20	PASS	.	GT:GQ:DP:AD:VAF:C:PS	1|0:20:55:28:0.509:P:303832
contig_2164	387857	.	C	T	19	PASS	.	GT:GQ:DP:AD:VAF:C:PS	0|1:19:54:26:0.481:P:303832
contig_2164	387880	.	G	T	19	PASS	.	GT:GQ:DP:AD:VAF:C:PS	1|0:19:54:27:0.5:P:303832
contig_2164	388022	.	G	A	18	PASS	.	GT:GQ:DP:AD:VAF:C:PS	0|1:18:55:26:0.473:P:303832
contig_2164	388057	.	A	C	18	PASS	.	GT:GQ:DP:AD:VAF:C:PS	1|0:18:54:25:0.463:P:303832
contig_2164	388190	.	T	C	20	PASS	.	GT:GQ:DP:AD:VAF:C:PS	1|0:20:56:27:0.482:P:303832
contig_2164	388614	.	A	AC	15	PASS	.	GT:GQ:DP:AD:VAF:C:PS	1|0:15:51:18:0.352941:DV:303832
contig_2164	388621	.	A	G	4.2	PASS	.	GT:GQ:DP:AD:VAF:C:PS	1|0:4:36:10:0.277778:DV:303832
contig_2164	388794	.	CT	C	46.2	PASS	.	GT:GQ:DP:AD:VAF:C:PS	0|1:46:51:20:0.392157:DV:303832
contig_2164	388819	.	G	T	21	PASS	.	GT:GQ:DP:AD:VAF:C:PS	0|1:21:53:25:0.472:P:303832
contig_2164	388925	.	T	C	21	PASS	.	GT:GQ:DP:AD:VAF:C:PS	1|0:21:52:25:0.481:P:303832
contig_2164	389471	.	A	G	20	PASS	.	GT:GQ:DP:AD:VAF:C:PS	0|1:20:58:27:0.466:P:303832
contig_2164	389741	.	CTTAAT	C	14	PASS	.	GT:GQ:DP:AD:VAF:C:PS	0|1:14:58:24:0.414:P:303832
contig_2164	389789	.	G	T	20	PASS	.	GT:GQ:DP:AD:VAF:C:PS	0|1:20:60:29:0.483:P:303832
contig_2164	389851	.	TG	T	38.5	PASS	.	GT:GQ:DP:AD:VAF:C:PS	0|1:38:61:27:0.442623:DV:303832
contig_2164	389854	.	T	A	44.7	PASS	.	GT:GQ:DP:AD:VAF:C:PS	0|1:45:62:27:0.435484:DV:303832
contig_2164	390150	.	T	C	23	PASS	.	GT:GQ:DP:AD:VAF:C:PS	0|1:23:66:30:0.455:P:303832
contig_2164	390162	.	CTTCCACCTCG	C	50	PASS	.	GT:GQ:DP:AD:VAF:C:PS	1|0:49:63:24:0.380952:DV:303832
contig_2164	390266	.	G	A	21	PASS	.	GT:GQ:DP:AD:VAF:C:PS	1|0:21:64:27:0.422:P:303832
contig_2164	390540	.	C	T	22	PASS	.	GT:GQ:DP:AD:VAF:C:PS	0|1:22:65:32:0.492:P:303832
contig_2164	391793	.	GA	G	23	PASS	.	GT:GQ:DP:AD:VAF:C:PS	0|1:23:60:22:0.366667:DV:303832
contig_2164	391834	.	G	A	24	PASS	.	GT:GQ:DP:AD:VAF:C:PS	0|1:24:61:27:0.443:P:303832
contig_2164	393368	.	C	T	37.8	PASS	.	GT:GQ:DP:AD:VAF:C:PS	0|1:38:55:18:0.327273:DV:303832
contig_2164	393997	.	A	G	28.6	PASS	.	GT:GQ:DP:AD:VAF:C:PS	0|1:29:62:14:0.225806:DV:303832
contig_2164	393999	.	G	A	36.5	PASS	.	GT:GQ:DP:AD:VAF:C:PS	0|1:36:54:15:0.277778:DV:303832
contig_2164	394715	.	C	A	17	PASS	.	GT:GQ:DP:AD:VAF:C:PS	0|1:17:58:20:0.345:P:303832
contig_2164	395595	.	G	T	19	PASS	.	GT:GQ:DP:AD:VAF:C:PS	0|1:19:69:27:0.391:P:303832
contig_2164	396069	.	T	C	54.6	PASS	.	GT:GQ:DP:AD:VAF:C:PS	1|0:52:59:28:0.474576:DV:303832
contig_2164	396126	.	T	C	20	PASS	.	GT:GQ:DP:AD:VAF:C:PS	0|1:20:60:28:0.467:P:303832
contig_2164	396342	.	A	G	44.3	PASS	.	GT:GQ:DP:AD:VAF:C:PS	0|1:44:57:17:0.298246:DV:303832
contig_2164	396627	.	C	T	18	PASS	.	GT:GQ:DP:AD:VAF:C:PS	0|1:18:59:21:0.356:P:303832
contig_2164	396719	.	T	C	19	PASS	.	GT:GQ:DP:AD:VAF:C:PS	0|1:19:59:25:0.424:P:303832
contig_2164	398555	.	G	T	20	PASS	.	GT:GQ:DP:AD:VAF:C:PS	0|1:20:52:24:0.462:P:303832
contig_2164	398937	.	GCTT	G	15	PASS	.	GT:GQ:DP:AD:VAF:C:PS	0|1:15:51:22:0.431:P:303832
contig_2164	399667	.	T	G	16	PASS	.	GT:GQ:DP:AD:VAF:C:PS	1|0:16:41:18:0.439:P:303832
contig_2164	399962	.	G	A	20	PASS	.	GT:GQ:DP:AD:VAF:C:PS	0|1:20:41:22:0.537:P:303832
contig_2164	400082	.	G	A	56.5	PASS	.	GT:GQ:DP:AD:VAF:C:PS	1|0:55:40:20:0.5:DV:303832
contig_2164	400087	.	C	T	16	PASS	.	GT:GQ:DP:AD:VAF:C:PS	0|1:16:39:19:0.487:P:303832
contig_2164	400159	.	A	G	16	PASS	.	GT:GQ:DP:AD:VAF:C:PS	1|0:16:39:18:0.462:P:303832
contig_2164	400380	.	G	A	22	PASS	.	GT:GQ:DP:AD:VAF:C:PS	1|0:22:45:22:0.489:P:303832
contig_2164	400720	.	T	C	18	PASS	.	GT:GQ:DP:AD:VAF:C:PS	0|1:18:45:23:0.511:P:303832
contig_2164	400750	.	C	T	18	PASS	.	GT:GQ:DP:AD:VAF:C:PS	1|0:18:44:21:0.477:P:303832
contig_2164	400939	.	TA	T	7.5	PASS	.	GT:GQ:DP:AD:VAF:C:PS	0|1:7:42:9:0.214286:DV:303832
contig_2164	400963	.	A	G	2.9	refCall	.	GT:GQ:DP:AD:VAF:C	./.:3:37:10:0.27027:DV
contig_2164	400964	.	A	G	12.3	PASS	.	GT:GQ:DP:AD:VAF:C	1/1:12:36:19:0.527778:DV
contig_2164	401069	.	TCGCG	T	18	PASS	.	GT:GQ:DP:AD:VAF:C:PS	0|1:18:42:21:0.5:P:303832
contig_2164	401757	.	GA	G	42.2	PASS	.	GT:GQ:DP:AD:VAF:C:PS	1|0:41:48:24:0.5:DV:303832
contig_2164	401759	.	AC	A	36.8	PASS	.	GT:GQ:DP:AD:VAF:C:PS	0|1:28:50:22:0.44:DV:303832
contig_2164	401832	.	CACT	C	61.5	PASS	.	GT:GQ:DP:AD:VAF:C:PS	1|0:61:48:20:0.416667:DV:303832
contig_2164	401839	.	T	A	57.7	PASS	.	GT:GQ:DP:AD:VAF:C:PS	0|1:57:51:24:0.470588:DV:303832
contig_2164	402166	.	C	T	22	PASS	.	GT:GQ:DP:AD:VAF:C:PS	0|1:22:40:20:0.5:P:303832
contig_2164	402178	.	AG	A,ATG	46	PASS	.	GT:GQ:DP:AD:VAF:C:PS	1|2:16:41:23,18:0.560976,0.439024:DV:303832
contig_2164	402181	.	G	A	42.4	PASS	.	GT:GQ:DP:AD:VAF:C:PS	0|1:42:42:19:0.452381:DV:303832
contig_2164	402843	.	TA	T	12	PASS	.	GT:GQ:DP:AD:VAF:C:PS	1|0:12:44:21:0.477:P:303832
contig_2164	403510	.	TTCTCTCTC	T	8.7	PASS	.	GT:GQ:DP:AD:VAF:C:PS	0|1:9:47:8:0.170213:DV:303832
contig_2164	403541	.	C	CCA,A	31.3	PASS	.	GT:GQ:DP:AD:VAF:C:PS	1|0:11:47:8,10:0.170213,0.212766:DV:303832
contig_2164	405544	.	T	G	18	PASS	.	GT:GQ:DP:AD:VAF:C:PS	0|1:18:47:21:0.447:P:303832
contig_2164	405881	.	G	A	21	PASS	.	GT:GQ:DP:AD:VAF:C:PS	0|1:21:44:18:0.409:P:303832
contig_2164	405915	.	TTCTC	T	10	PASS	.	GT:GQ:DP:AD:VAF:C:PS	0|1:10:44:8:0.181818:DV:303832
contig_2164	405930	.	T	G	0.6	refCall	.	GT:GQ:DP:AD:VAF:C	./.:9:42:14:0.333333:DV
contig_2164	405931	.	C	A	0.3	refCall	.	GT:GQ:DP:AD:VAF:C	./.:12:41:15:0.365854:DV
contig_2164	406481	.	T	C	48.1	PASS	.	GT:GQ:DP:AD:VAF:C:PS	0|1:48:45:16:0.355556:DV:303832
contig_2164	407050	.	C	G	20	PASS	.	GT:GQ:DP:AD:VAF:C:PS	0|1:20:51:20:0.392:P:303832
contig_2164	407201	.	A	G	16	PASS	.	GT:GQ:DP:AD:VAF:C:PS	0|1:16:50:21:0.42:P:303832
contig_2164	408808	.	A	G	17	PASS	.	GT:GQ:DP:AD:VAF:C:PS	0|1:17:46:16:0.348:P:303832
contig_2164	408944	.	C	T	39.7	PASS	.	GT:GQ:DP:AD:VAF:C:PS	0|1:39:41:15:0.365854:DV:303832
contig_2164	408945	.	A	G	24.7	PASS	.	GT:GQ:DP:AD:VAF:C:PS	0|1:25:43:15:0.348837:DV:303832
contig_2164	409304	.	G	A	23	PASS	.	GT:GQ:DP:AD:VAF:C:PS	0|1:23:51:22:0.431:P:303832
contig_2164	410913	.	CTATA	CTA,C	11	PASS	.	GT:GQ:DP:AD:VAF:C:PS	1|0:11:52:14,7:0.269,0.135:P:303832
contig_2164	411401	.	TA	T	46	PASS	.	GT:GQ:DP:AD:VAF:C:PS	1|0:45:55:20:0.363636:DV:303832
contig_2164	411619	.	C	T	60.8	PASS	.	GT:GQ:DP:AD:VAF:C:PS	1|0:61:58:21:0.362069:DV:303832
contig_2164	411760	.	T	C	19	PASS	.	GT:GQ:DP:AD:VAF:C:PS	1|0:19:59:24:0.407:P:303832
contig_2164	411890	.	T	C	19	PASS	.	GT:GQ:DP:AD:VAF:C:PS	1|0:19:58:23:0.397:P:303832
contig_2164	412098	.	CA	C	16	PASS	.	GT:GQ:DP:AD:VAF:C:PS	1|0:16:57:20:0.351:P:303832
contig_2164	412189	.	GTC	G	14	PASS	.	GT:GQ:DP:AD:VAF:C:PS	1|0:14:60:21:0.35:P:303832
contig_2164	412244	.	C	CTT	11	PASS	.	GT:GQ:DP:AD:VAF:C:PS	1|0:11:60:18:0.3:P:303832
contig_2164	412272	.	T	C	35.7	PASS	.	GT:GQ:DP:AD:VAF:C:PS	1|0:36:57:17:0.298246:DV:303832
contig_2164	412342	.	G	A	25	PASS	.	GT:GQ:DP:AD:VAF:C:PS	1|0:25:60:22:0.366667:DV:303832
contig_2164	412799	.	A	G	18	PASS	.	GT:GQ:DP:AD:VAF:C:PS	1|0:18:59:22:0.373:P:303832
contig_2164	413016	.	GT	G	20.8	PASS	.	GT:GQ:DP:AD:VAF:C:PS	0|1:21:51:24:0.470588:DV:303832
contig_2164	413457	.	T	C	16	PASS	.	GT:GQ:DP:AD:VAF:C:PS	1|0:16:53:20:0.377:P:303832
contig_2164	414478	.	C	T	16	PASS	.	GT:GQ:DP:AD:VAF:C:PS	0|1:16:45:21:0.467:P:303832
contig_2164	414603	.	A	G	38.5	PASS	.	GT:GQ:DP:AD:VAF:C:PS	0|1:38:45:18:0.4:DV:303832
contig_2164	414618	.	G	A	48.1	PASS	.	GT:GQ:DP:AD:VAF:C:PS	0|1:47:41:18:0.439024:DV:303832
contig_2164	414871	.	C	T	17	PASS	.	GT:GQ:DP:AD:VAF:C:PS	0|1:17:42:19:0.452:P:303832
contig_2164	416441	.	AT	A	1	refCall	.	GT:GQ:DP:AD:VAF:C	./.:7:45:12:0.266667:DV
contig_2164	416508	.	G	A	19	PASS	.	GT:GQ:DP:AD:VAF:C:PS	0|1:19:44:22:0.5:P:303832
contig_2164	416732	.	C	T	13.6	PASS	.	GT:GQ:DP:AD:VAF:C:PS	1|0:14:35:6:0.171429:DV:303832
contig_2164	417461	.	A	T	43.7	PASS	.	GT:GQ:DP:AD:VAF:C:PS	1|0:44:39:14:0.358974:DV:303832
contig_2164	417488	.	G	A	17	PASS	.	GT:GQ:DP:AD:VAF:C:PS	1|0:17:35:12:0.343:P:303832
contig_2164	417723	.	T	C	52.4	PASS	.	GT:GQ:DP:AD:VAF:C:PS	1|0:52:46:17:0.369565:DV:303832
contig_2164	418450	.	A	G	34.2	PASS	.	GT:GQ:DP:AD:VAF:C:PS	1|0:34:45:19:0.422222:DV:303832
contig_2164	418554	.	A	G	19	PASS	.	GT:GQ:DP:AD:VAF:C:PS	1|0:19:48:21:0.438:P:303832
contig_2164	418943	.	T	C	18	PASS	.	GT:GQ:DP:AD:VAF:C:PS	1|0:18:52:21:0.404:P:303832
contig_2164	419502	.	G	C	20	PASS	.	GT:GQ:DP:AD:VAF:C:PS	0|1:20:50:22:0.44:P:303832
contig_2164	419761	.	C	T	18	PASS	.	GT:GQ:DP:AD:VAF:C:PS	1|0:18:53:21:0.396:P:303832
contig_2164	420125	.	GAA	G	17	PASS	.	GT:GQ:DP:AD:VAF:C:PS	1|0:17:52:21:0.404:P:303832
contig_2164	420196	.	A	G	19	PASS	.	GT:GQ:DP:AD:VAF:C:PS	1|0:19:53:22:0.415:P:303832
contig_2164	420300	.	A	G	18	PASS	.	GT:GQ:DP:AD:VAF:C:PS	1|0:18:56:24:0.429:P:303832
contig_2164	420618	.	AAAG	A	41	PASS	.	GT:GQ:DP:AD:VAF:C:PS	0|1:40:55:19:0.345455:DV:303832
contig_2164	420908	.	C	G	19	PASS	.	GT:GQ:DP:AD:VAF:C:PS	1|0:19:59:25:0.424:P:303832
contig_2164	422008	.	T	C	19	PASS	.	GT:GQ:DP:AD:VAF:C:PS	1|0:19:52:24:0.462:P:303832
contig_2164	422801	.	G	A	20	PASS	.	GT:GQ:DP:AD:VAF:C:PS	0|1:20:52:24:0.462:P:303832
contig_2164	423155	.	A	T	16	PASS	.	GT:GQ:DP:AD:VAF:C:PS	1|0:16:35:16:0.457:P:303832
contig_2164	423163	.	A	G	65.3	PASS	.	GT:GQ:DP:AD:VAF:C:PS	1|0:65:49:23:0.469388:DV:303832
contig_2164	424443	.	A	G	18	PASS	.	GT:GQ:DP:AD:VAF:C:PS	1|0:18:55:26:0.473:P:303832
contig_2164	424728	.	A	T	17	PASS	.	GT:GQ:DP:AD:VAF:C:PS	1|0:17:50:22:0.44:P:303832
contig_2164	425146	.	A	G	16	PASS	.	GT:GQ:DP:AD:VAF:C:PS	1|0:16:49:20:0.408:P:303832
contig_2164	425189	.	C	T	16	PASS	.	GT:GQ:DP:AD:VAF:C:PS	1|0:16:49:18:0.367:P:303832
contig_2164	425511	.	C	T	16	PASS	.	GT:GQ:DP:AD:VAF:C:PS	1|0:16:49:23:0.469:P:303832
contig_2164	426918	.	G	A	19	PASS	.	GT:GQ:DP:AD:VAF:C:PS	1|0:19:47:19:0.404:P:303832
contig_2164	427133	.	G	A	20	PASS	.	GT:GQ:DP:AD:VAF:C:PS	1|0:20:45:19:0.422:P:303832
contig_2164	427227	.	A	T	20	PASS	.	GT:GQ:DP:AD:VAF:C:PS	1|0:20:44:21:0.477:P:303832
contig_2164	427315	.	A	C	19	PASS	.	GT:GQ:DP:AD:VAF:C:PS	1|0:19:50:18:0.36:P:303832
contig_2164	427524	.	AAG	A	0	refCall	.	GT:GQ:DP:AD:VAF:C	0/0:32:42:10:0.238095:DV
contig_2164	427650	.	G	A	18	PASS	.	GT:GQ:DP:AD:VAF:C:PS	1|0:18:42:15:0.357:P:303832
contig_2164	427910	.	TAAACG	T	11	PASS	.	GT:GQ:DP:AD:VAF:C:PS	1|0:11:47:16:0.34:P:303832
contig_2164	428037	.	G	T	20	PASS	.	GT:GQ:DP:AD:VAF:C:PS	1|0:20:47:20:0.426:P:303832
contig_2164	428086	.	G	A	20	PASS	.	GT:GQ:DP:AD:VAF:C:PS	1|0:20:44:20:0.455:P:303832
contig_2164	428113	.	C	T	19	PASS	.	GT:GQ:DP:AD:VAF:C:PS	0|1:19:49:28:0.571:P:303832
contig_2164	429398	.	T	C	16	PASS	.	GT:GQ:DP:AD:VAF:C:PS	1|0:16:47:17:0.362:P:303832
contig_2164	429730	.	G	T	51.3	PASS	.	GT:GQ:DP:AD:VAF:C:PS	1|0:51:47:14:0.297872:DV:303832
contig_2164	429957	.	G	A	32.8	PASS	.	GT:GQ:DP:AD:VAF:C:PS	1|0:32:42:12:0.285714:DV:303832
contig_2164	429958	.	C	T	29.1	PASS	.	GT:GQ:DP:AD:VAF:C:PS	1|0:28:43:14:0.325581:DV:303832
contig_2164	429963	.	TTTTATATATATATATATATATATATATATA	T	31.9	PASS	.	GT:GQ:DP:AD:VAF:C:PS	0|1:32:36:17:0.472222:DV:303832
contig_2164	430286	.	AT	A	4.9	PASS	.	GT:GQ:DP:AD:VAF:C:PS	0|1:3:36:4:0.111111:DV:303832
contig_2164	430408	.	ATATATATATATATATATATATAT	A	0.3	refCall	.	GT:GQ:DP:AD:VAF:C	./.:12:32:7:0.21875:DV
contig_2164	430433	.	T	C	2.2	refCall	.	GT:GQ:DP:AD:VAF:C	./.:4:25:9:0.36:DV
contig_2164	430437	.	C	T	1.7	refCall	.	GT:GQ:DP:AD:VAF:C	./.:5:33:13:0.393939:DV
contig_2164	430441	.	C	T	0.1	refCall	.	GT:GQ:DP:AD:VAF:C	./.:17:32:8:0.25:DV
contig_2164	430449	.	T	C	0.3	refCall	.	GT:GQ:DP:AD:VAF:C	./.:11:31:11:0.354839:DV
contig_2164	430453	.	T	C	0.3	refCall	.	GT:GQ:DP:AD:VAF:C	./.:11:31:10:0.322581:DV
contig_2164	430457	.	T	C	0.2	refCall	.	GT:GQ:DP:AD:VAF:C	./.:13:31:10:0.322581:DV
contig_2164	430461	.	T	C	0.3	refCall	.	GT:GQ:DP:AD:VAF:C	./.:12:33:10:0.30303:DV
contig_2164	430517	.	T	C	17	PASS	.	GT:GQ:DP:AD:VAF:C:PS	1|0:17:39:16:0.41:P:303832
contig_2164	431260	.	T	A	18	PASS	.	GT:GQ:DP:AD:VAF:C:PS	1|0:18:46:20:0.435:P:303832
contig_2164	431344	.	TTA	T	16	PASS	.	GT:GQ:DP:AD:VAF:C:PS	0|1:16:46:23:0.5:P:303832
contig_2164	432166	.	T	C	21	PASS	.	GT:GQ:DP:AD:VAF:C:PS	0|1:21:47:23:0.489:P:303832
contig_2164	432561	.	C	A	19	PASS	.	GT:GQ:DP:AD:VAF:C:PS	0|1:19:44:18:0.409:P:303832
contig_2164	432728	.	G	C	21	PASS	.	GT:GQ:DP:AD:VAF:C:PS	0|1:21:41:17:0.415:P:303832
contig_2164	432830	.	T	C	18	PASS	.	GT:GQ:DP:AD:VAF:C:PS	0|1:18:41:19:0.463:P:303832
contig_2164	433996	.	C	T	19	PASS	.	GT:GQ:DP:AD:VAF:C:PS	1|0:19:39:19:0.487:P:303832
contig_2164	434625	.	A	G	16	PASS	.	GT:GQ:DP:AD:VAF:C:PS	1|0:16:37:17:0.459:P:303832
contig_2164	434709	.	G	A	19	PASS	.	GT:GQ:DP:AD:VAF:C:PS	0|1:19:33:15:0.455:P:303832
contig_2164	436755	.	T	C	19	PASS	.	GT:GQ:DP:AD:VAF:C:PS	0|1:19:56:20:0.357:P:303832
contig_2164	437166	.	G	A	22	PASS	.	GT:GQ:DP:AD:VAF:C:PS	0|1:22:58:24:0.414:P:303832
contig_2164	438110	.	A	C	19	PASS	.	GT:GQ:DP:AD:VAF:C:PS	0|1:19:53:21:0.396:P:303832
contig_2164	438898	.	T	A	19	PASS	.	GT:GQ:DP:AD:VAF:C:PS	0|1:19:54:24:0.444:P:303832
contig_2164	438963	.	T	C	20	PASS	.	GT:GQ:DP:AD:VAF:C:PS	0|1:20:54:24:0.444:P:303832
contig_2164	439064	.	G	A	20	PASS	.	GT:GQ:DP:AD:VAF:C:PS	0|1:20:52:24:0.462:P:303832
contig_2164	439930	.	G	A	22	PASS	.	GT:GQ:DP:AD:VAF:C:PS	0|1:22:59:28:0.475:P:303832
contig_2164	440266	.	T	C	20	PASS	.	GT:GQ:DP:AD:VAF:C:PS	0|1:20:61:27:0.443:P:303832
contig_2164	440418	.	C	T	17	PASS	.	GT:GQ:DP:AD:VAF:C:PS	0|1:17:62:27:0.435:P:303832
contig_2164	440708	.	A	G	19	PASS	.	GT:GQ:DP:AD:VAF:C:PS	0|1:19:63:28:0.444:P:303832
contig_2164	441813	.	A	G	21	PASS	.	GT:GQ:DP:AD:VAF:C:PS	1|0:21:57:22:0.386:P:303832
contig_2164	441941	.	T	G	18	PASS	.	GT:GQ:DP:AD:VAF:C:PS	1|0:18:54:22:0.407:P:303832
contig_2164	442071	.	C	T	20	PASS	.	GT:GQ:DP:AD:VAF:C:PS	1|0:20:56:23:0.411:P:303832
contig_2164	442165	.	C	T	20	PASS	.	GT:GQ:DP:AD:VAF:C:PS	0|1:20:54:27:0.5:P:303832
contig_2164	442317	.	G	A	19	PASS	.	GT:GQ:DP:AD:VAF:C:PS	1|0:19:51:21:0.412:P:303832
contig_2164	442328	.	A	G	19	PASS	.	GT:GQ:DP:AD:VAF:C:PS	1|0:19:51:24:0.471:P:303832
contig_2164	442450	.	T	C	19	PASS	.	GT:GQ:DP:AD:VAF:C:PS	0|1:19:51:27:0.529:P:303832
contig_2164	442695	.	A	G	16	PASS	.	GT:GQ:DP:AD:VAF:C:PS	0|1:16:58:29:0.5:P:303832
contig_2164	442849	.	A	G	18	PASS	.	GT:GQ:DP:AD:VAF:C:PS	1|0:18:57:25:0.439:P:303832
contig_2164	442965	.	A	G	16	PASS	.	GT:GQ:DP:AD:VAF:C:PS	1|0:16:59:20:0.339:P:303832
contig_2164	443075	.	C	T	18	PASS	.	GT:GQ:DP:AD:VAF:C:PS	1|0:18:58:25:0.431:P:303832
contig_2164	443088	.	A	G	18	PASS	.	GT:GQ:DP:AD:VAF:C:PS	1|0:18:59:24:0.407:P:303832
contig_2164	443123	.	C	T	52.1	PASS	.	GT:GQ:DP:AD:VAF:C	0/1:52:55:23:0.418182:DV
contig_2164	443126	.	T	C	57.6	PASS	.	GT:GQ:DP:AD:VAF:C:PS	1|0:58:54:20:0.37037:DV:303832
contig_2164	443166	.	C	T	19	PASS	.	GT:GQ:DP:AD:VAF:C:PS	1|0:19:59:25:0.424:P:303832
contig_2164	443640	.	G	A	20	PASS	.	GT:GQ:DP:AD:VAF:C:PS	1|0:20:65:29:0.446:P:303832
contig_2164	443707	.	G	A	57.6	PASS	.	GT:GQ:DP:AD:VAF:C:PS	1|0:58:65:29:0.446154:DV:303832
contig_2164	443954	.	C	CA	34.7	PASS	.	GT:GQ:DP:AD:VAF:C:PS	1|0:35:64:27:0.421875:DV:303832
contig_2164	443955	.	G	T	54.5	PASS	.	GT:GQ:DP:AD:VAF:C:PS	1|0:53:66:29:0.439394:DV:303832
contig_2164	444165	.	AT	A	15.1	PASS	.	GT:GQ:DP:AD:VAF:C:PS	1|0:8:56:31:0.553571:DV:303832
contig_2164	444169	.	T	TGAG	1.4	refCall	.	GT:GQ:DP:AD:VAF:C	./.:6:57:18:0.315789:DV
contig_2164	444567	.	TTC	T	0	refCall	.	GT:GQ:DP:AD:VAF:C	0/0:29:52:14:0.269231:DV
contig_2164	444588	.	G	A	21	PASS	.	GT:GQ:DP:AD:VAF:C:PS	0|1:21:52:25:0.481:P:303832
contig_2164	444679	.	ATATATATG	A	18.7	PASS	.	GT:GQ:DP:AD:VAF:C:PS	1|0:19:48:9:0.1875:DV:303832
contig_2164	444696	.	TAC	T	0	refCall	.	GT:GQ:DP:AD:VAF:C	0/0:25:38:11:0.289474:DV
contig_2164	444718	.	T	C	18	PASS	.	GT:GQ:DP:AD:VAF:C:PS	1|0:18:47:20:0.426:P:303832
contig_2164	444954	.	G	T	58.8	PASS	.	GT:GQ:DP:AD:VAF:C:PS	1|0:59:50:22:0.44:DV:303832
contig_2164	445278	.	T	A	19	PASS	.	GT:GQ:DP:AD:VAF:C:PS	1|0:19:58:25:0.431:P:303832
contig_2164	449072	.	G	A	20	PASS	.	GT:GQ:DP:AD:VAF:C:PS	1|0:20:52:23:0.442:P:303832
contig_2164	449124	.	A	G	20	PASS	.	GT:GQ:DP:AD:VAF:C:PS	0|1:20:51:26:0.51:P:303832
contig_2164	449357	.	T	G	18	PASS	.	GT:GQ:DP:AD:VAF:C:PS	1|0:18:52:24:0.462:P:303832
contig_2164	449668	.	C	T	19	PASS	.	GT:GQ:DP:AD:VAF:C:PS	1|0:19:52:25:0.481:P:303832
contig_2164	450248	.	A	G	22	PASS	.	GT:GQ:DP:AD:VAF:C:PS	0|1:22:53:28:0.528:P:303832
contig_2164	450665	.	TC	T	5.2	PASS	.	GT:GQ:DP:AD:VAF:C:PS	0|1:5:50:21:0.42:DV:303832
contig_2164	450669	.	CT	C	1.3	refCall	.	GT:GQ:DP:AD:VAF:C	./.:6:43:13:0.302326:DV
contig_2164	451529	.	C	T	18	PASS	.	GT:GQ:DP:AD:VAF:C:PS	1|0:18:44:19:0.432:P:303832
contig_2164	452490	.	C	T	19	PASS	.	GT:GQ:DP:AD:VAF:C:PS	1|0:19:53:23:0.434:P:303832
contig_2164	454978	.	T	G	19	PASS	.	GT:GQ:DP:AD:VAF:C:PS	1|0:19:51:23:0.451:P:303832
contig_2164	455008	.	A	G	18	PASS	.	GT:GQ:DP:AD:VAF:C:PS	0|1:18:50:19:0.38:P:303832
contig_2164	455601	.	TA	T	27.1	PASS	.	GT:GQ:DP:AD:VAF:C:PS	0|1:19:48:21:0.4375:DV:303832
contig_2164	455606	.	AAAG	A	3.8	PASS	.	GT:GQ:DP:AD:VAF:C:PS	1|0:4:46:19:0.413043:DV:303832
contig_2164	455612	.	AAT	A	8.1	PASS	.	GT:GQ:DP:AD:VAF:C:PS	1|0:8:49:16:0.326531:DV:303832
contig_2164	455618	.	TTA	T	7.7	PASS	.	GT:GQ:DP:AD:VAF:C:PS	1|0:8:43:16:0.372093:DV:303832
contig_2164	456000	.	TC	T	10	PASS	.	GT:GQ:DP:AD:VAF:C:PS	1|0:10:51:12:0.235294:DV:303832
contig_2164	456001	.	C	T	0.2	refCall	.	GT:GQ:DP:AD:VAF:C	./.:14:33:7:0.212121:DV
contig_2164	456002	.	TC	T	10.1	PASS	.	GT:GQ:DP:AD:VAF:C:PS	1|0:10:45:12:0.266667:DV:303832
contig_2164	456033	.	CT	C	0.3	refCall	.	GT:GQ:DP:AD:VAF:C	./.:11:52:12:0.230769:DV
contig_2164	456034	.	T	C	3.2	refCall	.	GT:GQ:DP:AD:VAF:C	./.:3:39:13:0.333333:DV
contig_2164	456036	.	T	C	0.2	refCall	.	GT:GQ:DP:AD:VAF:C	./.:13:39:5:0.128205:DV
contig_2164	456057	.	T	A	4.2	PASS	.	GT:GQ:DP:AD:VAF:C:PS	1|0:4:46:15:0.326087:DV:303832
contig_2164	456059	.	T	TAC	27.9	PASS	.	GT:GQ:DP:AD:VAF:C:PS	0|1:22:52:14:0.269231:DV:303832
contig_2164	457312	.	C	T	19	PASS	.	GT:GQ:DP:AD:VAF:C:PS	1|0:19:55:24:0.436:P:303832
contig_2164	457858	.	CT	C	4.9	PASS	.	GT:GQ:DP:AD:VAF:C	1/1:3:53:11:0.207547:DV
contig_2164	457879	.	T	C	17	PASS	.	GT:GQ:DP:AD:VAF:C:PS	1|0:17:54:21:0.389:P:303832
contig_2164	458322	.	AATATATATAT	A	0.4	refCall	.	GT:GQ:DP:AD:VAF:C	./.:11:50:12:0.24:DV
contig_2164	460219	.	TTA	T	17	PASS	.	GT:GQ:DP:AD:VAF:C:PS	1|0:17:56:21:0.375:P:303832
contig_2164	460240	.	G	A	17	PASS	.	GT:GQ:DP:AD:VAF:C:PS	1|0:17:54:23:0.426:P:303832
contig_2164	460261	.	A	G	18	PASS	.	GT:GQ:DP:AD:VAF:C:PS	1|0:18:58:26:0.448:P:303832
contig_2164	460374	.	A	G	20	PASS	.	GT:GQ:DP:AD:VAF:C:PS	1|0:20:55:25:0.455:P:303832
contig_2164	460414	.	C	T	20	PASS	.	GT:GQ:DP:AD:VAF:C:PS	1|0:20:56:25:0.446:P:303832
contig_2164	460816	.	GTATATATA	G	39	PASS	.	GT:GQ:DP:AD:VAF:C:PS	1|0:39:44:10:0.227273:DV:303832
contig_2164	461653	.	G	A	19	PASS	.	GT:GQ:DP:AD:VAF:C:PS	1|0:19:49:21:0.429:P:303832
contig_2164	461860	.	T	C	17	PASS	.	GT:GQ:DP:AD:VAF:C:PS	1|0:17:48:20:0.417:P:303832
contig_2164	461991	.	A	G	19	PASS	.	GT:GQ:DP:AD:VAF:C:PS	0|1:19:53:27:0.509:P:303832
contig_2164	462043	.	G	A	48.8	PASS	.	GT:GQ:DP:AD:VAF:C:PS	1|0:49:53:25:0.471698:DV:303832
contig_2164	462049	.	A	T	26.6	PASS	.	GT:GQ:DP:AD:VAF:C:PS	1|0:27:50:18:0.36:DV:303832
contig_2164	462060	.	C	T	17	PASS	.	GT:GQ:DP:AD:VAF:C:PS	0|1:17:51:26:0.51:P:303832
contig_2164	462153	.	A	C	19	PASS	.	GT:GQ:DP:AD:VAF:C:PS	1|0:19:53:23:0.434:P:303832
contig_2164	462186	.	G	A	19	PASS	.	GT:GQ:DP:AD:VAF:C:PS	1|0:19:53:24:0.453:P:303832
contig_2164	462201	.	T	TTC	21.1	PASS	.	GT:GQ:DP:AD:VAF:C:PS	1|0:21:55:16:0.290909:DV:303832
contig_2164	462202	.	G	GTA	11	PASS	.	GT:GQ:DP:AD:VAF:C:PS	1|0:11:53:12:0.226415:DV:303832
contig_2164	462470	.	A	G	19	PASS	.	GT:GQ:DP:AD:VAF:C:PS	1|0:19:54:26:0.481:P:303832
contig_2164	463222	.	G	A	21	PASS	.	GT:GQ:DP:AD:VAF:C:PS	0|1:21:55:25:0.455:P:303832
contig_2164	463722	.	CGTGTGTATAT	C	64.1	PASS	.	GT:GQ:DP:AD:VAF:C:PS	1|0:63:54:17:0.314815:DV:303832
contig_2164	465013	.	G	A	18	PASS	.	GT:GQ:DP:AD:VAF:C:PS	1|0:18:42:18:0.429:P:303832
contig_2164	465099	.	AG	A,AGG	56.3	PASS	.	GT:GQ:DP:AD:VAF:C:PS	2|1:28:46:25,14:0.543478,0.304348:DV:303832
contig_2164	465337	.	C	A	52	PASS	.	GT:GQ:DP:AD:VAF:C:PS	1|0:52:45:17:0.377778:DV:303832
contig_2164	466307	.	CATATATATAT	C	0.3	refCall	.	GT:GQ:DP:AD:VAF:C	./.:12:38:7:0.184211:DV
contig_2164	471187	.	C	CT	35.2	PASS	.	GT:GQ:DP:AD:VAF:C	1/1:34:22:17:0.772727:DV
contig_2164	474623	.	A	G	19	PASS	.	GT:GQ:DP:AD:VAF:C:PS	1|0:19:53:21:0.396:P:474622
contig_2164	474701	.	TA	T	0.1	refCall	.	GT:GQ:DP:AD:VAF:C	./.:19:56:14:0.25:DV
contig_2164	476100	.	AGAGAGAG	A	0.1	refCall	.	GT:GQ:DP:AD:VAF:C	./.:18:57:8:0.140351:DV
contig_2164	476212	.	ATCG	A	13	PASS	.	GT:GQ:DP:AD:VAF:C:PS	1|0:13:58:24:0.414:P:474622
contig_2164	478069	.	A	G	17	PASS	.	GT:GQ:DP:AD:VAF:C:PS	1|0:17:46:22:0.478:P:474622
contig_2164	480000	.	CGGG	C	12.2	PASS	.	GT:GQ:DP:AD:VAF:C:PS	0|1:12:58:25:0.431034:DV:474622
contig_2164	480005	.	TCAA	T	7.5	PASS	.	GT:GQ:DP:AD:VAF:C:PS	0|1:7:60:26:0.433333:DV:474622
contig_2164	481251	.	G	A	17	PASS	.	GT:GQ:DP:AD:VAF:C:PS	1|0:17:49:24:0.49:P:474622
contig_2164	481623	.	A	G	17	PASS	.	GT:GQ:DP:AD:VAF:C:PS	1|0:17:51:21:0.412:P:474622
contig_2164	482448	.	TA	T	0.4	refCall	.	GT:GQ:DP:AD:VAF:C	./.:11:56:8:0.142857:DV
contig_2164	484380	.	G	A	55.3	PASS	.	GT:GQ:DP:AD:VAF:C:PS	1|0:55:63:25:0.396825:DV:474622
contig_2164	484388	.	A	G	56.7	PASS	.	GT:GQ:DP:AD:VAF:C:PS	1|0:57:62:19:0.306452:DV:474622
contig_2164	484450	.	C	T	52.6	PASS	.	GT:GQ:DP:AD:VAF:C:PS	1|0:53:65:24:0.369231:DV:474622
contig_2164	487758	.	T	C	20	PASS	.	GT:GQ:DP:AD:VAF:C:PS	0|1:20:63:28:0.444:P:474622
contig_2164	488761	.	C	CT	0.8	refCall	.	GT:GQ:DP:AD:VAF:C	./.:8:74:17:0.22973:DV
contig_2164	489303	.	ATAT	A	12	PASS	.	GT:GQ:DP:AD:VAF:C:PS	0|1:12:76:29:0.382:P:474622
contig_2164	489425	.	T	C	20	PASS	.	GT:GQ:DP:AD:VAF:C:PS	1|0:20:69:32:0.464:P:474622
contig_2164	489619	.	G	C	19	PASS	.	GT:GQ:DP:AD:VAF:C:PS	1|0:19:70:34:0.486:P:474622
contig_2164	489908	.	T	C	63	PASS	.	GT:GQ:DP:AD:VAF:C:PS	1|0:63:70:28:0.4:DV:474622
contig_2164	489942	.	T	C	18	PASS	.	GT:GQ:DP:AD:VAF:C:PS	1|0:18:64:25:0.391:P:474622
contig_2164	490183	.	A	G	18	PASS	.	GT:GQ:DP:AD:VAF:C:PS	1|0:18:64:24:0.375:P:474622
contig_2164	492495	.	G	A	17	PASS	.	GT:GQ:DP:AD:VAF:C:PS	1|0:17:57:23:0.404:P:474622
contig_2164	492787	.	T	TA	13	PASS	.	GT:GQ:DP:AD:VAF:C:PS	1|0:13:54:19:0.352:P:474622
contig_2164	492920	.	G	A	16	PASS	.	GT:GQ:DP:AD:VAF:C:PS	1|0:16:56:24:0.429:P:474622
contig_2164	494096	.	TTATA	T	57	PASS	.	GT:GQ:DP:AD:VAF:C:PS	0|1:57:50:14:0.28:DV:474622
contig_2164	495775	.	A	G	18	PASS	.	GT:GQ:DP:AD:VAF:C:PS	1|0:18:52:21:0.404:P:474622
contig_2164	495809	.	CT	C	19.4	PASS	.	GT:GQ:DP:AD:VAF:C:PS	0|1:19:51:12:0.235294:DV:474622
contig_2164	495827	.	A	ACT	12	PASS	.	GT:GQ:DP:AD:VAF:C:PS	1|0:12:54:16:0.296:P:474622
contig_2164	496823	.	G	A	17	PASS	.	GT:GQ:DP:AD:VAF:C:PS	1|0:17:58:22:0.379:P:474622
contig_2164	497024	.	C	G	61	PASS	.	GT:GQ:DP:AD:VAF:C:PS	1|0:60:59:20:0.338983:DV:474622
contig_2164	499387	.	CGACGG	C	58	PASS	.	GT:GQ:DP:AD:VAF:C:PS	0|1:51:55:26:0.472727:DV:474622
contig_2164	499829	.	T	C	19	PASS	.	GT:GQ:DP:AD:VAF:C:PS	1|0:19:50:23:0.46:P:474622
contig_2164	500207	.	GT	G	6.4	PASS	.	GT:GQ:DP:AD:VAF:C:PS	0|1:6:55:24:0.436364:DV:474622
contig_2164	500763	.	A	G	21	PASS	.	GT:GQ:DP:AD:VAF:C:PS	0|1:21:60:31:0.517:P:474622
contig_2164	500973	.	A	G	19	PASS	.	GT:GQ:DP:AD:VAF:C:PS	0|1:19:57:31:0.544:P:474622
contig_2164	500986	.	TAAG	T	20	PASS	.	GT:GQ:DP:AD:VAF:C:PS	0|1:20:58:29:0.5:P:474622
contig_2164	501037	.	C	T	19	PASS	.	GT:GQ:DP:AD:VAF:C:PS	1|0:19:58:30:0.517:P:474622
contig_2164	501066	.	A	C	16	PASS	.	GT:GQ:DP:AD:VAF:C:PS	0|1:16:59:25:0.424:P:474622
contig_2164	502209	.	G	A	23	PASS	.	GT:GQ:DP:AD:VAF:C:PS	0|1:23:60:27:0.45:P:474622
contig_2164	502227	.	C	T	22	PASS	.	GT:GQ:DP:AD:VAF:C:PS	0|1:22:61:28:0.459:P:474622
contig_2164	503102	.	G	A	23	PASS	.	GT:GQ:DP:AD:VAF:C:PS	0|1:23:50:21:0.42:P:474622
contig_2164	506248	.	G	A	19	PASS	.	GT:GQ:DP:AD:VAF:C:PS	1|0:19:55:27:0.491:P:474622
contig_2164	507288	.	T	C	18	PASS	.	GT:GQ:DP:AD:VAF:C:PS	1|0:18:57:24:0.421:P:474622
contig_2164	508348	.	T	C	17	PASS	.	GT:GQ:DP:AD:VAF:C:PS	1|0:17:57:27:0.474:P:474622
contig_2164	509085	.	C	A	21	PASS	.	GT:GQ:DP:AD:VAF:C:PS	1|0:21:55:27:0.491:P:474622
contig_2164	509114	.	TA	T	39.8	PASS	.	GT:GQ:DP:AD:VAF:C:PS	0|1:23:51:25:0.490196:DV:474622
contig_2164	509120	.	A	T	29.2	PASS	.	GT:GQ:DP:AD:VAF:C:PS	1|0:29:51:24:0.470588:DV:474622
contig_2164	509207	.	C	G	21	PASS	.	GT:GQ:DP:AD:VAF:C:PS	1|0:21:51:20:0.392:P:474622
contig_2164	511243	.	ACTGT	A	41.6	PASS	.	GT:GQ:DP:AD:VAF:C:PS	0|1:41:54:23:0.425926:DV:474622
contig_2164	511249	.	T	TC	36	PASS	.	GT:GQ:DP:AD:VAF:C:PS	1|0:35:54:24:0.444444:DV:474622
contig_2164	512293	.	T	C	44.9	PASS	.	GT:GQ:DP:AD:VAF:C:PS	0|1:45:51:16:0.313726:DV:474622
contig_2164	512431	.	A	T	16	PASS	.	GT:GQ:DP:AD:VAF:C:PS	0|1:16:54:18:0.333:P:474622
contig_2164	513288	.	GA	G	1.1	refCall	.	GT:GQ:DP:AD:VAF:C	./.:7:57:20:0.350877:DV
contig_2164	514135	.	C	T	20	PASS	.	GT:GQ:DP:AD:VAF:C:PS	0|1:20:57:23:0.404:P:474622
contig_2164	514819	.	AAGAGAG	A	38.8	PASS	.	GT:GQ:DP:AD:VAF:C:PS	1|0:39:51:10:0.196078:DV:474622
contig_2164	514842	.	A	AGC,C	23.2	PASS	.	GT:GQ:DP:AD:VAF:C:PS	0|1:8:50:5,10:0.1,0.2:DV:474622
contig_2164	516118	.	A	G	19	PASS	.	GT:GQ:DP:AD:VAF:C:PS	0|1:19:46:16:0.348:P:474622
contig_2164	516172	.	T	C	19	PASS	.	GT:GQ:DP:AD:VAF:C:PS	0|1:19:48:18:0.375:P:474622
contig_2164	516914	.	A	G	20	PASS	.	GT:GQ:DP:AD:VAF:C:PS	0|1:20:45:20:0.444:P:474622
contig_2164	517127	.	C	T	18	PASS	.	GT:GQ:DP:AD:VAF:C:PS	0|1:18:44:17:0.386:P:474622
contig_2164	518728	.	GTATATATATA	G	32.4	PASS	.	GT:GQ:DP:AD:VAF:C:PS	0|1:32:45:17:0.377778:DV:474622
contig_2164	518749	.	T	C	38.2	PASS	.	GT:GQ:DP:AD:VAF:C:PS	0|1:38:42:18:0.428571:DV:474622
contig_2164	519321	.	C	T	21	PASS	.	GT:GQ:DP:AD:VAF:C:PS	0|1:21:55:27:0.491:P:474622
contig_2164	519435	.	TG	T	50.8	PASS	.	GT:GQ:DP:AD:VAF:C:PS	1|0:50:55:29:0.527273:DV:474622
contig_2164	519438	.	C	G	40.8	PASS	.	GT:GQ:DP:AD:VAF:C:PS	0|1:41:55:25:0.454545:DV:474622
contig_2164	519464	.	T	C	20	PASS	.	GT:GQ:DP:AD:VAF:C:PS	0|1:20:57:26:0.456:P:474622
contig_2164	520379	.	GTATA	GTATATA,G	14.7	PASS	.	GT:GQ:DP:AD:VAF:C:PS	2|0:3:40:4,6:0.1,0.15:DV:474622
contig_2164	520448	.	A	T	18	PASS	.	GT:GQ:DP:AD:VAF:C:PS	0|1:18:44:17:0.386:P:474622
contig_2164	521210	.	C	T	21	PASS	.	GT:GQ:DP:AD:VAF:C:PS	0|1:21:45:19:0.422:P:474622
contig_2164	522161	.	C	T	19	PASS	.	GT:GQ:DP:AD:VAF:C:PS	0|1:19:42:17:0.405:P:474622
contig_2164	523289	.	T	C	22	PASS	.	GT:GQ:DP:AD:VAF:C:PS	1|0:22:43:18:0.419:P:474622
contig_2164	523308	.	G	A	18	PASS	.	GT:GQ:DP:AD:VAF:C:PS	1|0:18:46:21:0.457:P:474622
contig_2164	523437	.	A	G	18	PASS	.	GT:GQ:DP:AD:VAF:C:PS	1|0:18:44:19:0.432:P:474622
contig_2164	525022	.	C	T	62.8	PASS	.	GT:GQ:DP:AD:VAF:C:PS	0|1:62:52:22:0.423077:DV:474622
contig_2164	525025	.	A	G	55	PASS	.	GT:GQ:DP:AD:VAF:C:PS	0|1:55:49:20:0.408163:DV:474622
contig_2164	525054	.	CA	C	49.2	PASS	.	GT:GQ:DP:AD:VAF:C:PS	1|0:36:53:28:0.528302:DV:474622
contig_2164	525056	.	AT	A	49.6	PASS	.	GT:GQ:DP:AD:VAF:C:PS	0|1:42:53:21:0.396226:DV:474622
contig_2164	526054	.	G	A	21	PASS	.	GT:GQ:DP:AD:VAF:C:PS	0|1:21:58:30:0.517:P:474622
contig_2164	526889	.	G	C	18	PASS	.	GT:GQ:DP:AD:VAF:C:PS	1|0:18:48:24:0.5:P:474622
contig_2164	528110	.	A	G	16	PASS	.	GT:GQ:DP:AD:VAF:C:PS	1|0:16:50:23:0.46:P:474622
contig_2164	530743	.	TTA	T	46.3	PASS	.	GT:GQ:DP:AD:VAF:C:PS	1|0:46:59:26:0.440678:DV:474622
contig_2164	530806	.	T	C	17	PASS	.	GT:GQ:DP:AD:VAF:C:PS	1|0:17:58:25:0.431:P:474622
contig_2164	531547	.	G	A	19	PASS	.	GT:GQ:DP:AD:VAF:C:PS	1|0:19:59:28:0.475:P:474622
contig_2164	531751	.	A	G	18	PASS	.	GT:GQ:DP:AD:VAF:C:PS	0|1:18:60:29:0.483:P:474622
contig_2164	531930	.	A	G	69.2	PASS	.	GT:GQ:DP:AD:VAF:C:PS	1|0:69:50:21:0.42:DV:474622
contig_2164	532960	.	TTCG	T	15	PASS	.	GT:GQ:DP:AD:VAF:C:PS	1|0:15:60:25:0.417:P:474622
contig_2164	533131	.	C	T	20	PASS	.	GT:GQ:DP:AD:VAF:C:PS	1|0:20:62:29:0.468:P:474622
contig_2164	533186	.	C	T	19	PASS	.	GT:GQ:DP:AD:VAF:C:PS	0|1:19:54:25:0.463:P:474622
contig_2164	533301	.	T	C	21	PASS	.	GT:GQ:DP:AD:VAF:C:PS	1|0:21:63:30:0.476:P:474622
contig_2164	533494	.	A	G	18	PASS	.	GT:GQ:DP:AD:VAF:C:PS	0|1:18:60:30:0.5:P:474622
contig_2164	534299	.	C	T	21	PASS	.	GT:GQ:DP:AD:VAF:C:PS	1|0:21:65:28:0.431:P:474622
contig_2164	534494	.	G	A	20	PASS	.	GT:GQ:DP:AD:VAF:C:PS	0|1:20:77:37:0.481:P:474622
contig_2164	534508	.	A	T	22	PASS	.	GT:GQ:DP:AD:VAF:C:PS	0|1:22:77:35:0.455:P:474622
contig_2164	542154	.	T	C	18	PASS	.	GT:GQ:DP:AD:VAF:C:PS	1|0:18:65:28:0.431:P:474622
contig_2164	543255	.	A	G	21	PASS	.	GT:GQ:DP:AD:VAF:C:PS	0|1:21:56:26:0.464:P:474622
contig_2164	543531	.	A	G	19	PASS	.	GT:GQ:DP:AD:VAF:C:PS	1|0:19:54:26:0.481:P:474622
contig_2164	543657	.	G	A	20	PASS	.	GT:GQ:DP:AD:VAF:C:PS	0|1:20:49:23:0.469:P:474622
contig_2164	543703	.	T	C	16	PASS	.	GT:GQ:DP:AD:VAF:C:PS	1|0:16:53:21:0.396:P:474622
contig_2164	543728	.	T	C	19	PASS	.	GT:GQ:DP:AD:VAF:C:PS	1|0:19:53:24:0.453:P:474622
contig_2164	544755	.	GAAT	G	13	PASS	.	GT:GQ:DP:AD:VAF:C:PS	0|1:13:49:19:0.388:P:474622
contig_2164	544925	.	A	G	18	PASS	.	GT:GQ:DP:AD:VAF:C:PS	1|0:18:43:17:0.395:P:474622
contig_2164	544980	.	TAA	T	20	PASS	.	GT:GQ:DP:AD:VAF:C:PS	0|1:20:45:22:0.489:P:474622
contig_2164	545305	.	A	G	19	PASS	.	GT:GQ:DP:AD:VAF:C:PS	0|1:19:45:21:0.467:P:474622
contig_2164	545722	.	TTATATATATATGTATTATTATA	T,TTA	26.9	PASS	.	GT:GQ:DP:AD:VAF:C:PS	0|1:6:38:8,4:0.210526,0.105263:DV:474622
contig_2164	547203	.	G	A	57.4	PASS	.	GT:GQ:DP:AD:VAF:C:PS	1|0:57:40:15:0.375:DV:474622
contig_2164	547907	.	GTA	G	25.5	PASS	.	GT:GQ:DP:AD:VAF:C:PS	0|1:26:47:15:0.319149:DV:474622
contig_2164	547925	.	A	G	46.3	PASS	.	GT:GQ:DP:AD:VAF:C:PS	0|1:46:47:23:0.489362:DV:474622
contig_2164	548509	.	A	G	21	PASS	.	GT:GQ:DP:AD:VAF:C:PS	1|0:21:54:30:0.556:P:474622
contig_2164	548976	.	G	A	21	PASS	.	GT:GQ:DP:AD:VAF:C:PS	0|1:21:51:20:0.392:P:474622
contig_2164	549089	.	A	G	54.9	PASS	.	GT:GQ:DP:AD:VAF:C:PS	0|1:53:49:19:0.387755:DV:474622
contig_2164	549602	.	G	A	19	PASS	.	GT:GQ:DP:AD:VAF:C:PS	0|1:19:50:18:0.36:P:474622
contig_2164	549663	.	T	C	16	PASS	.	GT:GQ:DP:AD:VAF:C:PS	0|1:16:49:17:0.347:P:474622
contig_2164	549714	.	T	C	16	PASS	.	GT:GQ:DP:AD:VAF:C:PS	0|1:16:49:15:0.306:P:474622
contig_2164	550236	.	ATC	A	14	PASS	.	GT:GQ:DP:AD:VAF:C:PS	0|1:14:44:16:0.364:P:474622
contig_2164	550346	.	C	CTCG	14	PASS	.	GT:GQ:DP:AD:VAF:C:PS	0|1:14:48:14:0.292:P:474622
contig_2164	550471	.	T	C	18	PASS	.	GT:GQ:DP:AD:VAF:C:PS	0|1:18:44:17:0.386:P:474622
contig_2164	551387	.	T	C	20	PASS	.	GT:GQ:DP:AD:VAF:C:PS	0|1:20:52:21:0.404:P:474622
contig_2164	551431	.	CGAGAGA	C	14	PASS	.	GT:GQ:DP:AD:VAF:C:PS	1|0:14:50:15:0.3:P:474622
contig_2164	552036	.	T	C	17	PASS	.	GT:GQ:DP:AD:VAF:C:PS	0|1:17:57:22:0.386:P:474622
contig_2164	552067	.	C	T	17	PASS	.	GT:GQ:DP:AD:VAF:C:PS	0|1:17:60:23:0.383:P:474622
contig_2164	552656	.	C	A	20	PASS	.	GT:GQ:DP:AD:VAF:C	0/1:20:54:20:0.37:P
contig_2164	552810	.	C	T	18	PASS	.	GT:GQ:DP:AD:VAF:C:PS	0|1:18:55:19:0.345:P:474622
contig_2164	553227	.	G	A	53.6	PASS	.	GT:GQ:DP:AD:VAF:C	0/1:54:50:24:0.48:DV
contig_2164	553232	.	G	A	18	PASS	.	GT:GQ:DP:AD:VAF:C:PS	0|1:18:47:19:0.404:P:474622
contig_2164	553255	.	G	A	19	PASS	.	GT:GQ:DP:AD:VAF:C:PS	0|1:19:50:23:0.46:P:474622
contig_2164	553275	.	A	G	55.5	PASS	.	GT:GQ:DP:AD:VAF:C	0/1:55:45:14:0.311111:DV
contig_2164	553440	.	TA	T	18	PASS	.	GT:GQ:DP:AD:VAF:C:PS	0|1:18:47:24:0.511:P:474622
contig_2164	553457	.	GAT	G	19	PASS	.	GT:GQ:DP:AD:VAF:C:PS	1|0:19:44:21:0.477:P:474622
contig_2164	553474	.	G	C	56.7	PASS	.	GT:GQ:DP:AD:VAF:C:PS	1|0:56:47:22:0.468085:DV:474622
contig_2164	553903	.	A	C	59.9	PASS	.	GT:GQ:DP:AD:VAF:C:PS	1|0:60:46:19:0.413043:DV:474622
contig_2164	554046	.	AAAAG	A	15	PASS	.	GT:GQ:DP:AD:VAF:C:PS	1|0:15:52:23:0.442:P:474622
contig_2164	554060	.	T	TTC	14.3	PASS	.	GT:GQ:DP:AD:VAF:C:PS	1|0:14:54:10:0.185185:DV:474622
contig_2164	554074	.	C	T	20	PASS	.	GT:GQ:DP:AD:VAF:C:PS	0|1:20:54:29:0.537:P:474622
contig_2164	554245	.	T	G	17	PASS	.	GT:GQ:DP:AD:VAF:C:PS	1|0:17:56:22:0.393:P:474622
contig_2164	554587	.	T	G	27	PASS	.	GT:GQ:DP:AD:VAF:C:PS	1|0:27:49:20:0.408163:DV:474622
contig_2164	554658	.	C	T	16	PASS	.	GT:GQ:DP:AD:VAF:C:PS	1|0:16:55:22:0.4:P:474622
contig_2164	554752	.	A	G	18	PASS	.	GT:GQ:DP:AD:VAF:C:PS	1|0:18:54:19:0.352:P:474622
contig_2164	554933	.	C	T	19	PASS	.	GT:GQ:DP:AD:VAF:C:PS	1|0:19:57:25:0.439:P:474622
contig_2164	554997	.	T	C	18	PASS	.	GT:GQ:DP:AD:VAF:C:PS	1|0:18:56:22:0.393:P:474622
contig_2164	555008	.	G	A	19	PASS	.	GT:GQ:DP:AD:VAF:C:PS	1|0:19:56:23:0.411:P:474622
contig_2164	555060	.	AGCTGGAACATG	A	41.3	PASS	.	GT:GQ:DP:AD:VAF:C:PS	1|0:41:53:18:0.339623:DV:474622
contig_2164	555112	.	A	G	45.5	PASS	.	GT:GQ:DP:AD:VAF:C:PS	1|0:45:55:22:0.4:DV:474622
contig_2164	555521	.	T	TA	11	PASS	.	GT:GQ:DP:AD:VAF:C:PS	1|0:11:52:10:0.192:P:474622
contig_2164	555566	.	CT	C	8.6	PASS	.	GT:GQ:DP:AD:VAF:C:PS	1|0:9:53:21:0.396226:DV:474622
contig_2164	555622	.	T	TTA	14	PASS	.	GT:GQ:DP:AD:VAF:C:PS	1|0:14:58:19:0.328:P:474622
contig_2164	556049	.	C	CT	0	refCall	.	GT:GQ:DP:AD:VAF:C	0/0:21:44:8:0.181818:DV
contig_2164	557037	.	AAGG	A	39.2	PASS	.	GT:GQ:DP:AD:VAF:C:PS	0|1:35:57:30:0.526316:DV:474622
contig_2164	557729	.	AACT	A	13	PASS	.	GT:GQ:DP:AD:VAF:C:PS	1|0:13:61:27:0.443:P:474622
contig_2164	558947	.	GAGAGAGA	G	13	PASS	.	GT:GQ:DP:AD:VAF:C:PS	1|0:13:43:7:0.162791:DV:474622
contig_2164	559159	.	CT	C	27.4	PASS	.	GT:GQ:DP:AD:VAF:C	1/1:27:51:17:0.333333:DV
contig_2164	559607	.	T	A	17	PASS	.	GT:GQ:DP:AD:VAF:C:PS	0|1:17:56:26:0.464:P:474622
contig_2164	559956	.	CT	C	3.6	PASS	.	GT:GQ:DP:AD:VAF:C	0/0:4:55:17:0.309091:DV
contig_2164	559957	.	T	C	7.3	PASS	.	GT:GQ:DP:AD:VAF:C	1/1:7:25:10:0.4:DV
contig_2164	559958	.	CT	C	8.5	PASS	.	GT:GQ:DP:AD:VAF:C:PS	1|0:8:43:19:0.44186:DV:474622
contig_2164	559959	.	T	C	1.9	refCall	.	GT:GQ:DP:AD:VAF:C	./.:5:24:5:0.208333:DV
contig_2164	562413	.	TTAAA	T	13	PASS	.	GT:GQ:DP:AD:VAF:C:PS	0|1:13:55:26:0.473:P:474622
contig_2164	562786	.	T	C	16	PASS	.	GT:GQ:DP:AD:VAF:C:PS	0|1:16:62:23:0.371:P:474622
contig_2164	565509	.	T	C	22	PASS	.	GT:GQ:DP:AD:VAF:C:PS	0|1:22:59:31:0.525:P:474622
contig_2164	566529	.	A	G	20	PASS	.	GT:GQ:DP:AD:VAF:C:PS	1|0:20:49:24:0.49:P:474622
contig_2164	566608	.	TTA	T	12	PASS	.	GT:GQ:DP:AD:VAF:C:PS	0|1:12:47:16:0.34:P:474622
contig_2164	566764	.	T	TTTTA	11	PASS	.	GT:GQ:DP:AD:VAF:C:PS	1|0:11:42:10:0.238:P:474622
contig_2164	566806	.	C	T	20	PASS	.	GT:GQ:DP:AD:VAF:C:PS	1|0:20:44:18:0.409:P:474622
contig_2164	566845	.	G	T	17	PASS	.	GT:GQ:DP:AD:VAF:C:PS	1|0:17:45:19:0.422:P:474622
contig_2164	566883	.	G	A	18	PASS	.	GT:GQ:DP:AD:VAF:C:PS	1|0:18:43:17:0.395:P:474622
contig_2164	567021	.	TATAAATAAATAA	T	28.6	PASS	.	GT:GQ:DP:AD:VAF:C:PS	0|1:29:49:11:0.22449:DV:474622
contig_2164	567833	.	CT	C	16.3	PASS	.	GT:GQ:DP:AD:VAF:C	1/1:15:59:15:0.254237:DV
contig_2164	568657	.	C	T	41.4	PASS	.	GT:GQ:DP:AD:VAF:C:PS	1|0:41:51:18:0.352941:DV:474622
contig_2164	568661	.	T	G	30	PASS	.	GT:GQ:DP:AD:VAF:C:PS	1|0:30:51:19:0.372549:DV:474622
contig_2164	568707	.	CTTTTT	C	43.8	PASS	.	GT:GQ:DP:AD:VAF:C:PS	0|1:18:53:28:0.528302:DV:474622
contig_2164	569713	.	A	G	19	PASS	.	GT:GQ:DP:AD:VAF:C:PS	1|0:19:48:18:0.375:P:474622
contig_2164	571210	.	A	G	16	PASS	.	GT:GQ:DP:AD:VAF:C:PS	1|0:16:51:17:0.333:P:474622
contig_2164	571935	.	T	C	22	PASS	.	GT:GQ:DP:AD:VAF:C:PS	0|1:22:61:31:0.508:P:474622
contig_2164	571986	.	C	T	20	PASS	.	GT:GQ:DP:AD:VAF:C:PS	1|0:20:62:26:0.419:P:474622
contig_2164	573090	.	ATG	A	22	PASS	.	GT:GQ:DP:AD:VAF:C:PS	0|1:22:56:27:0.482:P:474622
contig_2164	573121	.	G	A	20	PASS	.	GT:GQ:DP:AD:VAF:C:PS	0|1:20:63:28:0.444:P:474622
contig_2164	573754	.	T	C	19	PASS	.	GT:GQ:DP:AD:VAF:C:PS	1|0:19:63:27:0.429:P:474622
contig_2164	574942	.	G	C	18	PASS	.	GT:GQ:DP:AD:VAF:C:PS	1|0:18:57:23:0.404:P:474622
contig_2164	575562	.	C	T	17	PASS	.	GT:GQ:DP:AD:VAF:C:PS	1|0:17:61:29:0.475:P:474622
contig_2164	577019	.	A	G	20	PASS	.	GT:GQ:DP:AD:VAF:C:PS	1|0:20:48:25:0.521:P:474622
contig_2164	577438	.	GA	G	0	refCall	.	GT:GQ:DP:AD:VAF:C	0/0:20:54:8:0.148148:DV
contig_2164	577512	.	G	C	23	PASS	.	GT:GQ:DP:AD:VAF:C:PS	0|1:23:52:24:0.462:P:474622
contig_2164	577548	.	G	A	23	PASS	.	GT:GQ:DP:AD:VAF:C:PS	0|1:23:54:22:0.407:P:474622
contig_2164	577777	.	C	T	19	PASS	.	GT:GQ:DP:AD:VAF:C:PS	1|0:19:49:26:0.531:P:474622
contig_2164	577901	.	T	A	20	PASS	.	GT:GQ:DP:AD:VAF:C:PS	0|1:20:52:20:0.385:P:474622
contig_2164	577936	.	T	C	20	PASS	.	GT:GQ:DP:AD:VAF:C:PS	1|0:20:50:25:0.5:P:474622
contig_2164	578441	.	C	T	19	PASS	.	GT:GQ:DP:AD:VAF:C:PS	1|0:19:39:17:0.436:P:474622
contig_2164	579813	.	G	T	56	PASS	.	GT:GQ:DP:AD:VAF:C:PS	1|0:56:51:20:0.392157:DV:474622
contig_2164	579869	.	C	T	18	PASS	.	GT:GQ:DP:AD:VAF:C:PS	1|0:18:57:24:0.421:P:474622
contig_2164	579977	.	A	G	21	PASS	.	GT:GQ:DP:AD:VAF:C:PS	0|1:21:54:23:0.426:P:474622
contig_2164	580025	.	A	G	18	PASS	.	GT:GQ:DP:AD:VAF:C:PS	1|0:18:58:23:0.397:P:474622
contig_2164	580227	.	C	T	19	PASS	.	GT:GQ:DP:AD:VAF:C:PS	1|0:19:58:29:0.5:P:474622
contig_2164	580318	.	A	T	16	PASS	.	GT:GQ:DP:AD:VAF:C:PS	1|0:16:59:24:0.407:P:474622
contig_2164	581356	.	G	A	20	PASS	.	GT:GQ:DP:AD:VAF:C:PS	1|0:20:65:28:0.431:P:474622
contig_2164	582722	.	CA	C	26.3	PASS	.	GT:GQ:DP:AD:VAF:C:PS	1|0:26:63:18:0.285714:DV:474622
contig_2164	583236	.	A	G	21	PASS	.	GT:GQ:DP:AD:VAF:C:PS	1|0:21:63:26:0.413:P:474622
contig_2164	585362	.	A	G	17	PASS	.	GT:GQ:DP:AD:VAF:C:PS	1|0:17:59:26:0.441:P:474622
contig_2164	585700	.	T	C	69.2	PASS	.	GT:GQ:DP:AD:VAF:C:PS	1|0:69:58:22:0.37931:DV:474622
contig_2164	586478	.	GA	G	3.2	refCall	.	GT:GQ:DP:AD:VAF:C	./.:3:61:25:0.409836:DV
contig_2164	586482	.	AG	A	2.3	refCall	.	GT:GQ:DP:AD:VAF:C	./.:4:61:20:0.327869:DV
contig_2164	586763	.	G	A	25	PASS	.	GT:GQ:DP:AD:VAF:C:PS	0|1:25:62:25:0.403:P:474622
contig_2164	586995	.	T	C	23	PASS	.	GT:GQ:DP:AD:VAF:C:PS	0|1:23:66:31:0.47:P:474622
contig_2164	587478	.	A	T	17	PASS	.	GT:GQ:DP:AD:VAF:C:PS	1|0:17:66:35:0.53:P:474622
contig_2164	588172	.	C	T	16	PASS	.	GT:GQ:DP:AD:VAF:C:PS	0|1:16:53:23:0.434:P:474622
contig_2164	588426	.	T	C	23	PASS	.	GT:GQ:DP:AD:VAF:C:PS	0|1:23:62:26:0.419:P:474622
contig_2164	589816	.	C	T	20	PASS	.	GT:GQ:DP:AD:VAF:C:PS	1|0:20:70:36:0.514:P:474622
contig_2164	589898	.	T	C	19	PASS	.	GT:GQ:DP:AD:VAF:C:PS	1|0:19:64:29:0.453:P:474622
contig_2164	590904	.	A	G	49	PASS	.	GT:GQ:DP:AD:VAF:C:PS	1|0:49:67:30:0.447761:DV:474622
contig_2164	590906	.	A	G	52.2	PASS	.	GT:GQ:DP:AD:VAF:C:PS	1|0:52:67:32:0.477612:DV:474622
contig_2164	591779	.	T	C	17	PASS	.	GT:GQ:DP:AD:VAF:C:PS	1|0:17:54:22:0.407:P:474622
contig_2164	592768	.	GA	G	15.5	PASS	.	GT:GQ:DP:AD:VAF:C	1/1:15:54:21:0.388889:DV
contig_2164	592769	.	AAAC	A	10.8	PASS	.	GT:GQ:DP:AD:VAF:C	0/0:10:35:8:0.228571:DV
contig_2164	592770	.	A	AC	0	refCall	.	GT:GQ:DP:AD:VAF:C	0/0:37:45:12:0.266667:DV
contig_2164	592956	.	AT	A	17	PASS	.	GT:GQ:DP:AD:VAF:C:PS	1|0:17:58:22:0.379:P:474622
contig_2164	594160	.	T	G	22	PASS	.	GT:GQ:DP:AD:VAF:C:PS	0|1:22:67:28:0.418:P:474622
contig_2164	594472	.	AATAGTT	A	11	PASS	.	GT:GQ:DP:AD:VAF:C:PS	0|1:11:68:28:0.412:P:474622
contig_2164	594665	.	T	C	22	PASS	.	GT:GQ:DP:AD:VAF:C:PS	0|1:22:68:33:0.485:P:474622
contig_2164	594851	.	T	C	21	PASS	.	GT:GQ:DP:AD:VAF:C:PS	0|1:21:66:30:0.455:P:474622
contig_2164	595340	.	GTGT	G	18	PASS	.	GT:GQ:DP:AD:VAF:C:PS	0|1:18:56:21:0.375:P:474622
contig_2164	597930	.	G	A	16	PASS	.	GT:GQ:DP:AD:VAF:C:PS	0|1:16:61:27:0.443:P:474622
contig_2164	597931	.	T	C	54.3	PASS	.	GT:GQ:DP:AD:VAF:C:PS	0|1:54:61:26:0.42623:DV:474622
contig_2164	598009	.	AGAAAAACGG	A	43.8	PASS	.	GT:GQ:DP:AD:VAF:C:PS	0|1:43:58:21:0.362069:DV:474622
contig_2164	598029	.	G	T	20	PASS	.	GT:GQ:DP:AD:VAF:C:PS	0|1:20:58:25:0.431:P:474622
contig_2164	599921	.	G	A	21	PASS	.	GT:GQ:DP:AD:VAF:C:PS	0|1:21:64:25:0.391:P:474622
contig_2164	601111	.	G	A	22	PASS	.	GT:GQ:DP:AD:VAF:C:PS	0|1:22:57:23:0.404:P:474622
contig_2164	601310	.	TC	T	26	PASS	.	GT:GQ:DP:AD:VAF:C:PS	0|1:26:64:30:0.46875:DV:474622
contig_2164	601793	.	T	A	54.6	PASS	.	GT:GQ:DP:AD:VAF:C:PS	0|1:54:58:23:0.396552:DV:474622
contig_2164	601800	.	T	C	16	PASS	.	GT:GQ:DP:AD:VAF:C:PS	0|1:16:59:23:0.39:P:474622
contig_2164	601909	.	G	T	21	PASS	.	GT:GQ:DP:AD:VAF:C:PS	0|1:21:59:22:0.373:P:474622
contig_2164	602160	.	A	G	18	PASS	.	GT:GQ:DP:AD:VAF:C:PS	0|1:18:59:22:0.373:P:474622
contig_2164	603137	.	G	A	21	PASS	.	GT:GQ:DP:AD:VAF:C:PS	0|1:21:57:24:0.421:P:474622
contig_2164	603298	.	C	T	38.7	PASS	.	GT:GQ:DP:AD:VAF:C:PS	0|1:39:58:19:0.327586:DV:474622
contig_2164	603306	.	T	C	17	PASS	.	GT:GQ:DP:AD:VAF:C:PS	0|1:17:59:24:0.407:P:474622
contig_2164	603371	.	T	C	21	PASS	.	GT:GQ:DP:AD:VAF:C:PS	0|1:21:58:24:0.414:P:474622
contig_2164	603385	.	G	A	22	PASS	.	GT:GQ:DP:AD:VAF:C:PS	0|1:22:52:18:0.346:P:474622
contig_2164	603881	.	C	A	21	PASS	.	GT:GQ:DP:AD:VAF:C:PS	0|1:21:60:28:0.467:P:474622
contig_2164	603918	.	T	C	22	PASS	.	GT:GQ:DP:AD:VAF:C:PS	0|1:22:69:29:0.42:P:474622
contig_2164	604217	.	T	C	16	PASS	.	GT:GQ:DP:AD:VAF:C:PS	1|0:16:62:30:0.484:P:474622
contig_2164	605637	.	C	T	20	PASS	.	GT:GQ:DP:AD:VAF:C:PS	0|1:20:59:25:0.424:P:474622
contig_2164	606944	.	A	C	20	PASS	.	GT:GQ:DP:AD:VAF:C:PS	0|1:20:50:23:0.46:P:474622
contig_2164	607045	.	CA	C	56.2	PASS	.	GT:GQ:DP:AD:VAF:C:PS	1|0:35:52:24:0.461538:DV:474622
contig_2164	607047	.	AG	A	39.6	PASS	.	GT:GQ:DP:AD:VAF:C:PS	0|1:34:52:25:0.480769:DV:474622
contig_2164	607060	.	T	C	21	PASS	.	GT:GQ:DP:AD:VAF:C:PS	0|1:21:51:26:0.51:P:474622
contig_2164	607473	.	T	C	21	PASS	.	GT:GQ:DP:AD:VAF:C:PS	0|1:21:54:23:0.426:P:474622
contig_2164	607501	.	T	C	18	PASS	.	GT:GQ:DP:AD:VAF:C:PS	1|0:18:56:28:0.5:P:474622
contig_2164	607532	.	G	A	21	PASS	.	GT:GQ:DP:AD:VAF:C:PS	1|0:21:55:25:0.455:P:474622
contig_2164	607552	.	A	G	20	PASS	.	GT:GQ:DP:AD:VAF:C:PS	0|1:20:57:24:0.421:P:474622
contig_2164	607581	.	A	G	18	PASS	.	GT:GQ:DP:AD:VAF:C:PS	0|1:18:53:25:0.472:P:474622
contig_2164	607955	.	A	C	19	PASS	.	GT:GQ:DP:AD:VAF:C:PS	1|0:19:58:26:0.448:P:474622
contig_2164	608017	.	T	C	20	PASS	.	GT:GQ:DP:AD:VAF:C:PS	0|1:20:52:23:0.442:P:474622
contig_2164	609359	.	CAA	C	21	PASS	.	GT:GQ:DP:AD:VAF:C:PS	0|1:21:73:35:0.479:P:474622
contig_2164	609380	.	C	T	21	PASS	.	GT:GQ:DP:AD:VAF:C:PS	1|0:21:75:38:0.507:P:474622
contig_2164	609842	.	A	G	21	PASS	.	GT:GQ:DP:AD:VAF:C:PS	0|1:21:71:29:0.408:P:474622
contig_2164	610211	.	G	A	21	PASS	.	GT:GQ:DP:AD:VAF:C:PS	0|1:21:70:27:0.386:P:474622
contig_2164	610245	.	GCAC	G	14	PASS	.	GT:GQ:DP:AD:VAF:C:PS	0|1:14:70:25:0.357:P:474622
contig_2164	610401	.	C	T	20	PASS	.	GT:GQ:DP:AD:VAF:C:PS	0|1:20:69:26:0.377:P:474622
contig_2164	610664	.	A	G	48.8	PASS	.	GT:GQ:DP:AD:VAF:C:PS	0|1:49:71:24:0.338028:DV:474622
contig_2164	610892	.	C	G	60.5	PASS	.	GT:GQ:DP:AD:VAF:C:PS	0|1:60:63:23:0.365079:DV:474622
contig_2164	611401	.	G	A	36.4	PASS	.	GT:GQ:DP:AD:VAF:C:PS	0|1:36:56:22:0.392857:DV:474622
contig_2164	611410	.	TATCATACAATAAGTTTTAATTATG	T	62.4	PASS	.	GT:GQ:DP:AD:VAF:C:PS	1|0:53:56:32:0.571429:DV:474622
contig_2164	611435	.	G	GACT	26.3	PASS	.	GT:GQ:DP:AD:VAF:C:PS	0|1:26:54:17:0.314815:DV:474622
contig_2164	611598	.	T	C	58.6	PASS	.	GT:GQ:DP:AD:VAF:C:PS	0|1:58:54:23:0.425926:DV:474622
contig_2164	611783	.	GAA	G	15	PASS	.	GT:GQ:DP:AD:VAF:C:PS	0|1:15:59:24:0.407:P:474622
contig_2164	611826	.	A	G	20	PASS	.	GT:GQ:DP:AD:VAF:C:PS	0|1:20:58:25:0.431:P:474622
contig_2164	612178	.	A	G	56.7	PASS	.	GT:GQ:DP:AD:VAF:C:PS	0|1:56:56:20:0.357143:DV:474622
contig_2164	612673	.	T	C	53.7	PASS	.	GT:GQ:DP:AD:VAF:C:PS	0|1:53:53:18:0.339623:DV:474622
contig_2164	612782	.	C	CTG	16	PASS	.	GT:GQ:DP:AD:VAF:C:PS	0|1:16:53:18:0.34:P:474622
contig_2164	616212	.	T	A	55.8	PASS	.	GT:GQ:DP:AD:VAF:C:PS	0|1:56:49:17:0.346939:DV:474622
contig_2164	616461	.	A	G	48.7	PASS	.	GT:GQ:DP:AD:VAF:C:PS	0|1:49:49:18:0.367347:DV:474622
contig_2164	616605	.	C	CG	30.8	PASS	.	GT:GQ:DP:AD:VAF:C:PS	0|1:31:50:12:0.24:DV:474622
contig_2164	616866	.	AAG	A	13	PASS	.	GT:GQ:DP:AD:VAF:C:PS	0|1:13:41:17:0.415:P:474622
contig_2164	617958	.	A	G	21	PASS	.	GT:GQ:DP:AD:VAF:C:PS	0|1:21:44:18:0.409:P:474622
contig_2164	619231	.	T	C	22	PASS	.	GT:GQ:DP:AD:VAF:C:PS	0|1:22:52:25:0.481:P:474622
contig_2164	619467	.	C	A	18	PASS	.	GT:GQ:DP:AD:VAF:C:PS	1|0:18:55:27:0.491:P:474622
contig_2164	619647	.	T	C	19	PASS	.	GT:GQ:DP:AD:VAF:C:PS	0|1:19:49:22:0.449:P:474622
contig_2164	620843	.	TTA	T	19	PASS	.	GT:GQ:DP:AD:VAF:C:PS	0|1:19:67:32:0.478:P:474622
contig_2164	620885	.	G	A	20	PASS	.	GT:GQ:DP:AD:VAF:C:PS	1|0:20:64:26:0.406:P:474622
contig_2164	620918	.	T	C	18	PASS	.	GT:GQ:DP:AD:VAF:C:PS	1|0:18:68:28:0.412:P:474622
contig_2164	621081	.	G	A	21	PASS	.	GT:GQ:DP:AD:VAF:C:PS	1|0:21:64:28:0.438:P:474622
contig_2164	621179	.	CAAA	C	59.3	PASS	.	GT:GQ:DP:AD:VAF:C:PS	0|1:48:64:33:0.515625:DV:474622
contig_2164	621183	.	C	T	53.3	PASS	.	GT:GQ:DP:AD:VAF:C:PS	1|0:50:63:28:0.444444:DV:474622
contig_2164	621560	.	A	G	16	PASS	.	GT:GQ:DP:AD:VAF:C:PS	1|0:16:66:26:0.394:P:474622
contig_2164	621633	.	T	A	23.6	PASS	.	GT:GQ:DP:AD:VAF:C:PS	1|0:24:67:26:0.38806:DV:474622
contig_2164	621637	.	A	G	28.1	PASS	.	GT:GQ:DP:AD:VAF:C:PS	1|0:28:68:27:0.397059:DV:474622
contig_2164	621646	.	A	T	43.5	PASS	.	GT:GQ:DP:AD:VAF:C:PS	1|0:43:67:22:0.328358:DV:474622
contig_2164	621682	.	AT	A	52.4	PASS	.	GT:GQ:DP:AD:VAF:C:PS	0|1:28:66:32:0.484848:DV:474622
contig_2164	621684	.	AGG	A	26.8	PASS	.	GT:GQ:DP:AD:VAF:C:PS	1|0:27:65:29:0.446154:DV:474622
contig_2164	622712	.	GCTTCAC	G	11	PASS	.	GT:GQ:DP:AD:VAF:C:PS	1|0:11:65:23:0.354:P:474622
contig_2164	623669	.	A	G	18	PASS	.	GT:GQ:DP:AD:VAF:C:PS	1|0:18:66:24:0.364:P:474622
contig_2164	623705	.	GCC	G	15	PASS	.	GT:GQ:DP:AD:VAF:C:PS	1|0:15:68:27:0.397:P:474622
contig_2164	624160	.	T	C	67.5	PASS	.	GT:GQ:DP:AD:VAF:C:PS	1|0:67:66:27:0.409091:DV:474622
contig_2164	624482	.	T	C	62.1	PASS	.	GT:GQ:DP:AD:VAF:C:PS	1|0:59:68:27:0.397059:DV:474622
contig_2164	625006	.	A	G	19	PASS	.	GT:GQ:DP:AD:VAF:C:PS	1|0:19:61:24:0.393:P:474622
contig_2164	625081	.	A	G	19	PASS	.	GT:GQ:DP:AD:VAF:C:PS	1|0:19:66:26:0.394:P:474622
contig_2164	625154	.	T	A	16	PASS	.	GT:GQ:DP:AD:VAF:C:PS	1|0:16:61:20:0.328:P:474622
contig_2164	625255	.	G	T	19	PASS	.	GT:GQ:DP:AD:VAF:C:PS	1|0:19:65:26:0.4:P:474622
contig_2164	625770	.	T	C	49.3	PASS	.	GT:GQ:DP:AD:VAF:C:PS	1|0:49:71:28:0.394366:DV:474622
contig_2164	625771	.	T	C	53.7	PASS	.	GT:GQ:DP:AD:VAF:C:PS	1|0:54:71:27:0.380282:DV:474622
contig_2164	625784	.	G	A	16	PASS	.	GT:GQ:DP:AD:VAF:C:PS	1|0:16:69:27:0.391:P:474622
contig_2164	625819	.	G	A	20	PASS	.	GT:GQ:DP:AD:VAF:C:PS	1|0:20:69:30:0.435:P:474622
contig_2164	625945	.	C	G	17	PASS	.	GT:GQ:DP:AD:VAF:C:PS	1|0:17:64:25:0.391:P:474622
contig_2164	625983	.	C	T	17	PASS	.	GT:GQ:DP:AD:VAF:C:PS	1|0:17:67:26:0.388:P:474622
contig_2164	626342	.	AT	A	18	PASS	.	GT:GQ:DP:AD:VAF:C:PS	1|0:18:67:27:0.403:P:474622
contig_2164	626720	.	AATCCATC	A	12	PASS	.	GT:GQ:DP:AD:VAF:C:PS	0|1:12:67:35:0.522:P:474622
contig_2164	626757	.	C	T	48.8	PASS	.	GT:GQ:DP:AD:VAF:C:PS	1|0:46:65:28:0.430769:DV:474622
contig_2164	626761	.	CCA	C	14	PASS	.	GT:GQ:DP:AD:VAF:C:PS	0|1:14:63:29:0.46:P:474622
contig_2164	626797	.	C	T	18	PASS	.	GT:GQ:DP:AD:VAF:C:PS	1|0:18:53:20:0.377:P:474622
contig_2164	626811	.	A	G	43.1	PASS	.	GT:GQ:DP:AD:VAF:C:PS	1|0:40:65:28:0.430769:DV:474622
contig_2164	626817	.	A	G	50.5	PASS	.	GT:GQ:DP:AD:VAF:C:PS	1|0:50:64:25:0.390625:DV:474622
contig_2164	626934	.	A	G	18	PASS	.	GT:GQ:DP:AD:VAF:C:PS	1|0:18:60:27:0.45:P:474622
contig_2164	628231	.	G	A	16	PASS	.	GT:GQ:DP:AD:VAF:C:PS	1|0:16:59:26:0.441:P:474622
contig_2164	628348	.	C	T	59.1	PASS	.	GT:GQ:DP:AD:VAF:C:PS	1|0:59:62:25:0.403226:DV:474622
contig_2164	628415	.	C	T	21	PASS	.	GT:GQ:DP:AD:VAF:C:PS	0|1:21:64:35:0.547:P:474622
contig_2164	628554	.	G	GA	0	refCall	.	GT:GQ:DP:AD:VAF:C	0/0:21:62:10:0.16129:DV
contig_2164	628569	.	AAGAG	A	26.4	PASS	.	GT:GQ:DP:AD:VAF:C:PS	0|1:26:59:19:0.322034:DV:474622
contig_2164	628682	.	G	A	20	PASS	.	GT:GQ:DP:AD:VAF:C:PS	0|1:20:58:28:0.483:P:474622
contig_2164	629203	.	GAT	G	16	PASS	.	GT:GQ:DP:AD:VAF:C:PS	0|1:16:64:29:0.453:P:474622
contig_2164	629339	.	G	A	21	PASS	.	GT:GQ:DP:AD:VAF:C:PS	1|0:21:62:28:0.452:P:474622
contig_2164	629800	.	A	C	19	PASS	.	GT:GQ:DP:AD:VAF:C:PS	1|0:19:70:31:0.443:P:474622
contig_2164	631365	.	G	A	20	PASS	.	GT:GQ:DP:AD:VAF:C:PS	0|1:20:72:31:0.431:P:474622
contig_2164	631780	.	T	G	20	PASS	.	GT:GQ:DP:AD:VAF:C:PS	0|1:20:72:30:0.417:P:474622
contig_2164	632875	.	G	A	99	PASS	.	GT:GQ:DP:AD:VAF:C:PS	1|0:99:62:28:0.451613:DV:474622
contig_2164	632878	.	C	G	69.2	PASS	.	GT:GQ:DP:AD:VAF:C:PS	1|0:69:61:28:0.459016:DV:474622
contig_2164	633039	.	C	T	18	PASS	.	GT:GQ:DP:AD:VAF:C:PS	0|1:18:63:32:0.508:P:474622
contig_2164	633109	.	C	T	21	PASS	.	GT:GQ:DP:AD:VAF:C:PS	0|1:21:60:31:0.517:P:474622
contig_2164	633317	.	G	T	16	PASS	.	GT:GQ:DP:AD:VAF:C:PS	0|1:16:53:21:0.396:P:474622
contig_2164	633344	.	T	C	50.5	PASS	.	GT:GQ:DP:AD:VAF:C:PS	0|1:50:61:31:0.508197:DV:474622
contig_2164	634165	.	A	G	20	PASS	.	GT:GQ:DP:AD:VAF:C:PS	1|0:20:62:27:0.435:P:474622
contig_2164	634739	.	T	C	20	PASS	.	GT:GQ:DP:AD:VAF:C:PS	1|0:20:60:29:0.483:P:474622
contig_2164	634762	.	A	G	19	PASS	.	GT:GQ:DP:AD:VAF:C:PS	1|0:19:59:27:0.458:P:474622
contig_2164	634928	.	T	C	19	PASS	.	GT:GQ:DP:AD:VAF:C:PS	1|0:19:64:33:0.516:P:474622
contig_2164	635203	.	TTTGCATATAAA	T	68	PASS	.	GT:GQ:DP:AD:VAF:C:PS	1|0:67:64:29:0.453125:DV:474622
contig_2164	635487	.	AACC	A	15	PASS	.	GT:GQ:DP:AD:VAF:C:PS	1|0:15:63:27:0.429:P:474622
contig_2164	635832	.	G	A	21	PASS	.	GT:GQ:DP:AD:VAF:C:PS	1|0:21:60:25:0.417:P:474622
contig_2164	636049	.	A	T	27.5	PASS	.	GT:GQ:DP:AD:VAF:C:PS	1|0:28:61:25:0.409836:DV:474622
contig_2164	636050	.	G	A	56.9	PASS	.	GT:GQ:DP:AD:VAF:C:PS	1|0:57:59:24:0.40678:DV:474622
contig_2164	636751	.	A	G	21	PASS	.	GT:GQ:DP:AD:VAF:C:PS	0|1:21:59:27:0.458:P:474622
contig_2164	636911	.	TA	T	18	PASS	.	GT:GQ:DP:AD:VAF:C:PS	0|1:18:54:21:0.389:P:474622
contig_2164	636998	.	T	A	19	PASS	.	GT:GQ:DP:AD:VAF:C:PS	0|1:19:55:23:0.418:P:474622
contig_2164	637117	.	ATGT	A	16	PASS	.	GT:GQ:DP:AD:VAF:C:PS	0|1:16:55:20:0.364:P:474622
contig_2164	637131	.	C	T	20	PASS	.	GT:GQ:DP:AD:VAF:C:PS	0|1:20:54:21:0.389:P:474622
contig_2164	637648	.	C	T	19	PASS	.	GT:GQ:DP:AD:VAF:C:PS	1|0:19:51:23:0.451:P:474622
contig_2164	637729	.	GTATGTATATATACACACACACACATATATATATATATA	G	4.3	PASS	.	GT:GQ:DP:AD:VAF:C:PS	1|0:4:53:12:0.226415:DV:474622
contig_2164	637776	.	T	C	9.5	PASS	.	GT:GQ:DP:AD:VAF:C:PS	1|0:9:51:12:0.235294:DV:474622
contig_2164	637802	.	TACACACACAC	T	4.1	PASS	.	GT:GQ:DP:AD:VAF:C:PS	1|0:4:54:18:0.333333:DV:474622
contig_2164	637822	.	CAT	C	4.2	PASS	.	GT:GQ:DP:AD:VAF:C:PS	1|0:4:56:17:0.303571:DV:474622
contig_2164	638149	.	T	C	19	PASS	.	GT:GQ:DP:AD:VAF:C:PS	1|0:19:67:25:0.373:P:474622
contig_2164	638167	.	A	T	18	PASS	.	GT:GQ:DP:AD:VAF:C:PS	1|0:18:67:28:0.418:P:474622
contig_2164	638305	.	C	T	21	PASS	.	GT:GQ:DP:AD:VAF:C:PS	1|0:21:65:29:0.446:P:474622
contig_2164	638476	.	AT	A	0.4	refCall	.	GT:GQ:DP:AD:VAF:C	./.:10:63:10:0.15873:DV
contig_2164	639212	.	AAT	A	10.8	PASS	.	GT:GQ:DP:AD:VAF:C:PS	0|1:11:60:7:0.116667:DV:474622
contig_2164	639475	.	C	T	57.6	PASS	.	GT:GQ:DP:AD:VAF:C:PS	1|0:58:57:19:0.333333:DV:474622
contig_2164	639479	.	A	G	16	PASS	.	GT:GQ:DP:AD:VAF:C:PS	1|0:16:50:18:0.36:P:474622
contig_2164	639608	.	G	C	19	PASS	.	GT:GQ:DP:AD:VAF:C:PS	1|0:19:57:22:0.386:P:474622
contig_2164	639658	.	A	G	17	PASS	.	GT:GQ:DP:AD:VAF:C:PS	1|0:17:56:19:0.339:P:474622
contig_2164	639981	.	T	A	50.9	PASS	.	GT:GQ:DP:AD:VAF:C:PS	1|0:51:61:25:0.409836:DV:474622
contig_2164	640115	.	A	G	19	PASS	.	GT:GQ:DP:AD:VAF:C:PS	1|0:19:59:22:0.373:P:474622
contig_2164	640243	.	A	G	18	PASS	.	GT:GQ:DP:AD:VAF:C:PS	1|0:18:59:27:0.458:P:474622
contig_2164	641041	.	A	G	19	PASS	.	GT:GQ:DP:AD:VAF:C:PS	1|0:19:58:25:0.431:P:474622
contig_2164	641052	.	T	C	19	PASS	.	GT:GQ:DP:AD:VAF:C:PS	1|0:19:56:24:0.429:P:474622
contig_2164	641168	.	C	T	0	refCall	.	GT:GQ:DP:AD:VAF:C	0/0:50:57:14:0.245614:DV
contig_2164	641956	.	C	T	16	PASS	.	GT:GQ:DP:AD:VAF:C:PS	1|0:16:46:17:0.37:P:474622
contig_2164	642249	.	CAGATCATATATAACT	C	61.3	PASS	.	GT:GQ:DP:AD:VAF:C:PS	0|1:59:57:20:0.350877:DV:474622
contig_2164	643061	.	A	G	22	PASS	.	GT:GQ:DP:AD:VAF:C:PS	0|1:22:66:27:0.409:P:474622
contig_2164	643644	.	TAG	T	20	PASS	.	GT:GQ:DP:AD:VAF:C:PS	0|1:20:67:25:0.373:P:474622
contig_2164	644059	.	T	C	17	PASS	.	GT:GQ:DP:AD:VAF:C:PS	0|1:17:67:28:0.418:P:474622
contig_2164	644192	.	C	T	18	PASS	.	GT:GQ:DP:AD:VAF:C:PS	0|1:18:63:24:0.381:P:474622
contig_2164	644369	.	G	T	23	PASS	.	GT:GQ:DP:AD:VAF:C:PS	0|1:23:63:27:0.429:P:474622
contig_2164	644413	.	T	C	21	PASS	.	GT:GQ:DP:AD:VAF:C:PS	0|1:21:62:24:0.387:P:474622
contig_2164	644579	.	AG	A	50.5	PASS	.	GT:GQ:DP:AD:VAF:C:PS	0|1:50:67:26:0.38806:DV:474622
contig_2164	644581	.	GA	G	55.6	PASS	.	GT:GQ:DP:AD:VAF:C:PS	1|0:43:65:34:0.523077:DV:474622
contig_2164	645930	.	T	C	19	PASS	.	GT:GQ:DP:AD:VAF:C:PS	0|1:19:53:25:0.472:P:474622
contig_2164	646546	.	C	T	18	PASS	.	GT:GQ:DP:AD:VAF:C:PS	1|0:18:58:26:0.448:P:474622
contig_2164	646627	.	AAT	A	18	PASS	.	GT:GQ:DP:AD:VAF:C:PS	1|0:18:59:25:0.424:P:474622
contig_2164	646744	.	C	T	19	PASS	.	GT:GQ:DP:AD:VAF:C:PS	1|0:19:57:26:0.456:P:474622
contig_2164	648952	.	AAC	A	0	refCall	.	GT:GQ:DP:AD:VAF:C	0/0:46:49:9:0.183673:DV
contig_2164	648954	.	C	T	27.2	PASS	.	GT:GQ:DP:AD:VAF:C:PS	1|0:27:37:9:0.243243:DV:474622
contig_2164	648956	.	A	T	0	refCall	.	GT:GQ:DP:AD:VAF:C	0/0:42:45:10:0.222222:DV
contig_2164	648989	.	G	A	19	PASS	.	GT:GQ:DP:AD:VAF:C:PS	0|1:19:58:26:0.448:P:474622
contig_2164	649094	.	A	G	21	PASS	.	GT:GQ:DP:AD:VAF:C:PS	0|1:21:60:26:0.433:P:474622
contig_2164	649183	.	A	G	20	PASS	.	GT:GQ:DP:AD:VAF:C:PS	0|1:20:52:26:0.5:P:474622
contig_2164	649277	.	T	A	19	PASS	.	GT:GQ:DP:AD:VAF:C:PS	1|0:19:57:27:0.474:P:474622
contig_2164	649340	.	T	A	63.2	PASS	.	GT:GQ:DP:AD:VAF:C:PS	0|1:62:59:26:0.440678:DV:474622
contig_2164	649343	.	T	A	52.4	PASS	.	GT:GQ:DP:AD:VAF:C:PS	0|1:52:60:27:0.45:DV:474622
contig_2164	649556	.	GTT	G	13	PASS	.	GT:GQ:DP:AD:VAF:C:PS	1|0:13:65:29:0.446:P:474622
contig_2164	649680	.	G	A	16	PASS	.	GT:GQ:DP:AD:VAF:C:PS	1|0:16:69:31:0.449:P:474622
contig_2164	649847	.	C	A	19	PASS	.	GT:GQ:DP:AD:VAF:C:PS	0|1:19:62:25:0.403:P:474622
contig_2164	650088	.	C	T	18	PASS	.	GT:GQ:DP:AD:VAF:C:PS	1|0:18:66:31:0.47:P:474622
contig_2164	650823	.	T	C	67.5	PASS	.	GT:GQ:DP:AD:VAF:C:PS	0|1:67:63:31:0.492063:DV:474622
contig_2164	650840	.	A	G	61	PASS	.	GT:GQ:DP:AD:VAF:C:PS	1|0:60:62:28:0.451613:DV:474622
contig_2164	651231	.	G	A	21	PASS	.	GT:GQ:DP:AD:VAF:C:PS	1|0:21:60:26:0.433:P:474622
contig_2164	651600	.	C	CGA	13.1	PASS	.	GT:GQ:DP:AD:VAF:C:PS	1|0:13:57:10:0.175439:DV:474622
contig_2164	651601	.	G	GA	0	refCall	.	GT:GQ:DP:AD:VAF:C	0/0:20:57:9:0.157895:DV
contig_2164	651688	.	G	A	23	PASS	.	GT:GQ:DP:AD:VAF:C:PS	0|1:23:49:18:0.367:P:474622
contig_2164	651751	.	A	G	21	PASS	.	GT:GQ:DP:AD:VAF:C:PS	0|1:21:53:24:0.453:P:474622
contig_2164	651861	.	A	C	22	PASS	.	GT:GQ:DP:AD:VAF:C:PS	0|1:22:53:26:0.491:P:474622
contig_2164	652025	.	ACG	A	15	PASS	.	GT:GQ:DP:AD:VAF:C:PS	1|0:15:55:29:0.527:P:474622
contig_2164	652264	.	T	C	20	PASS	.	GT:GQ:DP:AD:VAF:C:PS	0|1:20:57:28:0.491:P:474622
contig_2164	652792	.	C	T	21	PASS	.	GT:GQ:DP:AD:VAF:C:PS	0|1:21:56:26:0.464:P:474622
contig_2164	652889	.	T	A	19	PASS	.	GT:GQ:DP:AD:VAF:C:PS	1|0:19:57:26:0.456:P:474622
contig_2164	654723	.	C	A	60.5	PASS	.	GT:GQ:DP:AD:VAF:C:PS	0|1:60:51:23:0.45098:DV:474622
contig_2164	654733	.	G	A	21	PASS	.	GT:GQ:DP:AD:VAF:C:PS	0|1:21:51:23:0.451:P:474622
contig_2164	654749	.	C	T	19	PASS	.	GT:GQ:DP:AD:VAF:C:PS	1|0:19:50:24:0.48:P:474622
contig_2164	654769	.	T	C	19	PASS	.	GT:GQ:DP:AD:VAF:C:PS	0|1:19:50:20:0.4:P:474622
contig_2164	654989	.	ACTG	A	16	PASS	.	GT:GQ:DP:AD:VAF:C:PS	0|1:16:53:20:0.377:P:474622
contig_2164	655002	.	C	T	17	PASS	.	GT:GQ:DP:AD:VAF:C:PS	0|1:17:52:24:0.462:P:474622
contig_2164	655046	.	G	A	21	PASS	.	GT:GQ:DP:AD:VAF:C:PS	1|0:21:51:28:0.549:P:474622
contig_2164	655216	.	A	G	0.2	refCall	.	GT:GQ:DP:AD:VAF:C	./.:13:44:10:0.227273:DV
contig_2164	655233	.	C	T	18	PASS	.	GT:GQ:DP:AD:VAF:C:PS	0|1:18:48:23:0.479:P:474622
contig_2164	655359	.	T	C	21	PASS	.	GT:GQ:DP:AD:VAF:C:PS	0|1:21:50:21:0.42:P:474622
contig_2164	655382	.	AT	A	30.1	PASS	.	GT:GQ:DP:AD:VAF:C:PS	0|1:30:51:20:0.392157:DV:474622
contig_2164	655384	.	CAT	C	23.5	PASS	.	GT:GQ:DP:AD:VAF:C:PS	0|1:23:50:18:0.36:DV:474622
contig_2164	655486	.	ATGTG	A	12	PASS	.	GT:GQ:DP:AD:VAF:C:PS	0|1:12:47:17:0.362:P:474622
contig_2164	655510	.	T	C	19	PASS	.	GT:GQ:DP:AD:VAF:C:PS	0|1:19:46:21:0.457:P:474622
contig_2164	656328	.	A	G	19	PASS	.	GT:GQ:DP:AD:VAF:C:PS	0|1:19:55:24:0.436:P:474622
contig_2164	656377	.	A	G	17	PASS	.	GT:GQ:DP:AD:VAF:C:PS	0|1:17:56:23:0.411:P:474622
contig_2164	656642	.	T	C	16	PASS	.	GT:GQ:DP:AD:VAF:C:PS	0|1:16:57:22:0.386:P:474622
contig_2164	656774	.	C	T	20	PASS	.	GT:GQ:DP:AD:VAF:C:PS	0|1:20:59:25:0.424:P:474622
contig_2164	658055	.	G	A	23	PASS	.	GT:GQ:DP:AD:VAF:C:PS	0|1:23:50:17:0.34:P:474622
contig_2164	658067	.	G	A	16	PASS	.	GT:GQ:DP:AD:VAF:C:PS	0|1:16:53:21:0.396:P:474622
contig_2164	658092	.	A	G	19	PASS	.	GT:GQ:DP:AD:VAF:C:PS	0|1:19:54:22:0.407:P:474622
contig_2164	658580	.	G	A	18	PASS	.	GT:GQ:DP:AD:VAF:C:PS	0|1:18:50:17:0.34:P:474622
contig_2164	658794	.	C	A	16	PASS	.	GT:GQ:DP:AD:VAF:C:PS	0|1:16:51:16:0.314:P:474622
contig_2164	659234	.	A	G	27.6	PASS	.	GT:GQ:DP:AD:VAF:C:PS	0|1:28:50:16:0.32:DV:474622
contig_2164	659253	.	C	T	26.8	PASS	.	GT:GQ:DP:AD:VAF:C:PS	0|1:27:48:16:0.333333:DV:474622
contig_2164	659392	.	A	G	21.1	PASS	.	GT:GQ:DP:AD:VAF:C:PS	0|1:21:49:13:0.265306:DV:474622
contig_2164	659409	.	G	A	11.7	PASS	.	GT:GQ:DP:AD:VAF:C:PS	0|1:12:49:13:0.265306:DV:474622
contig_2164	659990	.	CTTA	C	60.1	PASS	.	GT:GQ:DP:AD:VAF:C:PS	1|0:59:49:27:0.55102:DV:474622
contig_2164	660975	.	T	TA	8.7	PASS	.	GT:GQ:DP:AD:VAF:C:PS	0|1:9:54:13:0.240741:DV:474622
contig_2164	660977	.	A	AG	46	PASS	.	GT:GQ:DP:AD:VAF:C:PS	1|0:45:55:17:0.309091:DV:474622
contig_2164	661070	.	T	C	19	PASS	.	GT:GQ:DP:AD:VAF:C:PS	1|0:19:55:25:0.455:P:474622
contig_2164	661566	.	CAAAAACATAATAATAA	C	64.5	PASS	.	GT:GQ:DP:AD:VAF:C:PS	0|1:63:53:19:0.358491:DV:474622
contig_2164	662088	.	G	A	20	PASS	.	GT:GQ:DP:AD:VAF:C:PS	1|0:20:61:26:0.426:P:474622
contig_2164	662099	.	A	G	19	PASS	.	GT:GQ:DP:AD:VAF:C:PS	1|0:19:60:26:0.433:P:474622
contig_2164	662275	.	GCAA	G	16	PASS	.	GT:GQ:DP:AD:VAF:C:PS	1|0:16:61:29:0.475:P:474622
contig_2164	664257	.	C	T	17	PASS	.	GT:GQ:DP:AD:VAF:C:PS	0|1:17:38:14:0.368:P:474622
contig_2164	664332	.	G	A	19	PASS	.	GT:GQ:DP:AD:VAF:C:PS	0|1:19:36:13:0.361:P:474622
contig_2164	664362	.	C	T	17	PASS	.	GT:GQ:DP:AD:VAF:C:PS	0|1:17:37:12:0.324:P:474622
contig_2164	664424	.	A	G	17	PASS	.	GT:GQ:DP:AD:VAF:C:PS	0|1:17:36:13:0.361:P:474622
contig_2164	664897	.	TA	T	1	refCall	.	GT:GQ:DP:AD:VAF:C	./.:7:34:11:0.323529:DV
contig_2164	665265	.	C	T	2.2	refCall	.	GT:GQ:DP:AD:VAF:C	./.:4:31:5:0.16129:DV
contig_2164	665900	.	TGTACATA	T	3.5	PASS	.	GT:GQ:DP:AD:VAF:C:PS	0|1:3:14:3:0.214286:DV:474622
contig_2164	666099	.	GTATA	G	2	refCall	.	GT:GQ:DP:AD:VAF:C	./.:4:14:4:0.285714:DV
contig_2167	118	.	C	G	14.2	PASS	.	GT:GQ:DP:AD:VAF:C	1/1:5:3:2:0.666667:DV
contig_2167	177	.	C	T	14.4	PASS	.	GT:GQ:DP:AD:VAF:C	1/1:11:3:3:1:DV
contig_2167	182	.	T	C	2.7	refCall	.	GT:GQ:DP:AD:VAF:C	./.:3:3:2:0.666667:DV
contig_2167	243	.	C	A	2.1	refCall	.	GT:GQ:DP:AD:VAF:C	./.:4:3:2:0.666667:DV
contig_2167	288	.	T	A	0.7	refCall	.	GT:GQ:DP:AD:VAF:C	./.:8:3:2:0.666667:DV
contig_2167	294	.	G	A	1.3	refCall	.	GT:GQ:DP:AD:VAF:C	./.:6:3:2:0.666667:DV
contig_2167	295	.	T	A	0.6	refCall	.	GT:GQ:DP:AD:VAF:C	./.:9:3:2:0.666667:DV
contig_2167	706	.	G	T	17.1	PASS	.	GT:GQ:DP:AD:VAF:C	1/1:10:3:3:1:DV
contig_2167	748	.	G	A	19.6	PASS	.	GT:GQ:DP:AD:VAF:C	1/1:14:3:3:1:DV
contig_2167	780	.	G	A	12.8	PASS	.	GT:GQ:DP:AD:VAF:C	1/1:11:3:2:0.666667:DV
contig_2167	848	.	G	C	1.3	refCall	.	GT:GQ:DP:AD:VAF:C	./.:6:3:2:0.666667:DV
contig_2167	851	.	G	GTAAGTGAAAT	1.2	refCall	.	GT:GQ:DP:AD:VAF:C	./.:6:3:2:0.666667:DV
contig_2167	865	.	T	A	0.7	refCall	.	GT:GQ:DP:AD:VAF:C	./.:8:3:2:0.666667:DV
contig_2167	938	.	G	C	8.7	PASS	.	GT:GQ:DP:AD:VAF:C	1/1:7:3:3:1:DV
contig_2167	1197	.	T	A	0.1	refCall	.	GT:GQ:DP:AD:VAF:C	./.:15:3:2:0.666667:DV
contig_2167	1205	.	A	T	0.2	refCall	.	GT:GQ:DP:AD:VAF:C	./.:14:3:2:0.666667:DV
contig_2167	1214	.	T	C	0	refCall	.	GT:GQ:DP:AD:VAF:C	0/0:20:3:2:0.666667:DV
contig_2167	1215	.	T	A	0.1	refCall	.	GT:GQ:DP:AD:VAF:C	./.:15:3:2:0.666667:DV
contig_2167	1235	.	T	A	0.1	refCall	.	GT:GQ:DP:AD:VAF:C	./.:18:3:2:0.666667:DV
contig_2167	1252	.	T	A	0.1	refCall	.	GT:GQ:DP:AD:VAF:C	./.:17:3:2:0.666667:DV
contig_2167	1254	.	C	A	0.1	refCall	.	GT:GQ:DP:AD:VAF:C	./.:16:3:2:0.666667:DV
contig_2167	1256	.	T	G	0.1	refCall	.	GT:GQ:DP:AD:VAF:C	./.:15:3:2:0.666667:DV
contig_2167	1258	.	T	G	0.2	refCall	.	GT:GQ:DP:AD:VAF:C	./.:14:3:2:0.666667:DV
contig_2167	1262	.	G	A	4.3	PASS	.	GT:GQ:DP:AD:VAF:C	1/1:4:3:3:1:DV
contig_2167	1264	.	T	C	0.1	refCall	.	GT:GQ:DP:AD:VAF:C	./.:15:3:2:0.666667:DV
contig_2167	1266	.	C	G	5	PASS	.	GT:GQ:DP:AD:VAF:C	1/1:5:4:3:0.75:DV
contig_2167	1498	.	A	C	24	PASS	.	GT:GQ:DP:AD:VAF:C	1/1:24:5:5:1:P
contig_2167	1844	.	G	T	16.4	PASS	.	GT:GQ:DP:AD:VAF:C	1/1:6:5:4:0.8:DV
contig_2167	1919	.	G	A	18	PASS	.	GT:GQ:DP:AD:VAF:C	1/1:18:5:5:1:P
contig_2167	2120	.	A	T	19	PASS	.	GT:GQ:DP:AD:VAF:C	1/1:19:6:6:1:P
contig_2167	2290	.	G	A	18	PASS	.	GT:GQ:DP:AD:VAF:C	1/1:18:7:6:0.857:P
contig_2167	4608	.	G	A	16.4	PASS	.	GT:GQ:DP:AD:VAF:C:PS	0|1:6:34:25:0.735294:DV:4607
contig_2167	7422	.	A	ACT	0.1	refCall	.	GT:GQ:DP:AD:VAF:C	./.:16:39:6:0.153846:DV
contig_2167	7717	.	A	T	10.5	PASS	.	GT:GQ:DP:AD:VAF:C:PS	1|0:11:49:15:0.306122:DV:4607
contig_2167	7821	.	G	A	18	PASS	.	GT:GQ:DP:AD:VAF:C:PS	0|1:18:50:32:0.64:P:4607
contig_2167	8867	.	TA	T	33.2	PASS	.	GT:GQ:DP:AD:VAF:C	1/1:22:27:21:0.777778:DV
contig_2167	11654	.	TGAGAGAGAGAGAGA	T	11.2	PASS	.	GT:GQ:DP:AD:VAF:C	1/1:7:36:12:0.333333:DV
contig_2167	12451	.	G	T	0	refCall	.	GT:GQ:DP:AD:VAF:C	0/0:25:51:15:0.294118:DV
contig_2167	12505	.	G	A	0.8	refCall	.	GT:GQ:DP:AD:VAF:C	./.:8:54:16:0.296296:DV
contig_2167	13082	.	AT	A	4	PASS	.	GT:GQ:DP:AD:VAF:C	1/1:4:53:8:0.150943:DV
contig_2167	13549	.	G	A	22	PASS	.	GT:GQ:DP:AD:VAF:C:PS	0|1:22:64:33:0.516:P:4607
contig_2167	15096	.	T	A	20	PASS	.	GT:GQ:DP:AD:VAF:C:PS	0|1:20:64:30:0.469:P:4607
contig_2167	15239	.	T	C	21	PASS	.	GT:GQ:DP:AD:VAF:C:PS	0|1:21:69:28:0.406:P:4607
contig_2167	15587	.	T	C	20	PASS	.	GT:GQ:DP:AD:VAF:C:PS	0|1:20:68:30:0.441:P:4607
contig_2167	15733	.	G	T	17	PASS	.	GT:GQ:DP:AD:VAF:C:PS	0|1:17:66:31:0.47:P:4607
contig_2167	15883	.	T	A	20	PASS	.	GT:GQ:DP:AD:VAF:C:PS	0|1:20:59:23:0.39:P:4607
contig_2167	16120	.	A	G	21	PASS	.	GT:GQ:DP:AD:VAF:C:PS	0|1:21:61:27:0.443:P:4607
contig_2167	16829	.	AC	A	6.8	PASS	.	GT:GQ:DP:AD:VAF:C:PS	1|0:7:60:29:0.483333:DV:4607
contig_2167	16830	.	C	CT	36.6	PASS	.	GT:GQ:DP:AD:VAF:C:PS	0|1:24:29:21:0.724138:DV:4607
contig_2167	16907	.	T	C	22	PASS	.	GT:GQ:DP:AD:VAF:C:PS	0|1:22:60:28:0.467:P:4607
contig_2167	17939	.	G	A	20	PASS	.	GT:GQ:DP:AD:VAF:C:PS	0|1:20:44:18:0.409:P:4607
contig_2167	18112	.	T	C	17	PASS	.	GT:GQ:DP:AD:VAF:C:PS	0|1:17:40:19:0.475:P:4607
contig_2167	18485	.	G	A	16	PASS	.	GT:GQ:DP:AD:VAF:C:PS	1|0:16:50:19:0.38:P:4607
contig_2167	18604	.	T	C	17	PASS	.	GT:GQ:DP:AD:VAF:C:PS	1|0:17:49:20:0.408:P:4607
contig_2167	18885	.	T	C	19	PASS	.	GT:GQ:DP:AD:VAF:C:PS	1|0:19:54:23:0.426:P:4607
contig_2167	19172	.	C	T	19	PASS	.	GT:GQ:DP:AD:VAF:C:PS	1|0:19:52:21:0.404:P:4607
contig_2167	19627	.	C	T	20	PASS	.	GT:GQ:DP:AD:VAF:C:PS	0|1:20:53:26:0.491:P:4607
contig_2167	20379	.	G	T	23	PASS	.	GT:GQ:DP:AD:VAF:C:PS	0|1:23:58:27:0.466:P:4607
contig_2167	20478	.	C	A	21	PASS	.	GT:GQ:DP:AD:VAF:C:PS	0|1:21:58:27:0.466:P:4607
contig_2167	20550	.	A	G	21	PASS	.	GT:GQ:DP:AD:VAF:C:PS	0|1:21:58:29:0.5:P:4607
contig_2167	20596	.	C	T	19	PASS	.	GT:GQ:DP:AD:VAF:C:PS	0|1:19:56:25:0.446:P:4607
contig_2167	20911	.	TA	T,TAA	59.2	PASS	.	GT:GQ:DP:AD:VAF:C:PS	2|1:30:50:26,20:0.52,0.4:DV:4607
contig_2167	20977	.	TA	T	28.1	PASS	.	GT:GQ:DP:AD:VAF:C:PS	0|1:26:52:26:0.5:DV:4607
contig_2167	21162	.	A	G	18	PASS	.	GT:GQ:DP:AD:VAF:C:PS	1|0:18:44:18:0.409:P:4607
contig_2167	21379	.	A	G	55.6	PASS	.	GT:GQ:DP:AD:VAF:C:PS	1|0:55:41:17:0.414634:DV:4607
contig_2167	21666	.	TTTGTG	T	0.6	refCall	.	GT:GQ:DP:AD:VAF:C	./.:9:38:18:0.473684:DV
contig_2167	21667	.	T	A	16.8	PASS	.	GT:GQ:DP:AD:VAF:C	0/1:16:20:18:0.9:DV
contig_2167	21680	.	G	A	0.7	refCall	.	GT:GQ:DP:AD:VAF:C	./.:8:40:17:0.425:DV
contig_2167	21681	.	C	A	4	PASS	.	GT:GQ:DP:AD:VAF:C:PS	1|0:4:40:18:0.45:DV:4607
contig_2167	21782	.	C	T	18	PASS	.	GT:GQ:DP:AD:VAF:C:PS	1|0:18:41:18:0.439:P:4607
contig_2167	22198	.	A	T	67.5	PASS	.	GT:GQ:DP:AD:VAF:C:PS	1|0:67:38:18:0.473684:DV:4607
contig_2167	22215	.	A	C	49.9	PASS	.	GT:GQ:DP:AD:VAF:C:PS	1|0:50:36:15:0.416667:DV:4607
contig_2167	22490	.	T	C	18	PASS	.	GT:GQ:DP:AD:VAF:C:PS	1|0:18:35:15:0.429:P:4607
contig_2167	22742	.	G	A	17	PASS	.	GT:GQ:DP:AD:VAF:C:PS	1|0:17:36:15:0.417:P:4607
contig_2167	23030	.	A	T	6.1	PASS	.	GT:GQ:DP:AD:VAF:C:PS	0|1:6:22:4:0.181818:DV:4607
contig_2167	23039	.	AATAT	A	30.6	PASS	.	GT:GQ:DP:AD:VAF:C:PS	0|1:30:30:8:0.266667:DV:4607
contig_2167	23239	.	GA	G	13	PASS	.	GT:GQ:DP:AD:VAF:C:PS	1|0:13:41:15:0.366:P:4607
contig_2167	23370	.	TA	T	13	PASS	.	GT:GQ:DP:AD:VAF:C:PS	1|0:13:44:16:0.364:P:4607
contig_2167	23442	.	T	C	17	PASS	.	GT:GQ:DP:AD:VAF:C:PS	1|0:17:43:16:0.372:P:4607
contig_2167	23834	.	G	GCA	14	PASS	.	GT:GQ:DP:AD:VAF:C:PS	1|0:14:43:16:0.372:P:4607
contig_2167	24143	.	T	C	20	PASS	.	GT:GQ:DP:AD:VAF:C:PS	0|1:20:36:18:0.5:P:4607
contig_2167	24210	.	C	T	61.1	PASS	.	GT:GQ:DP:AD:VAF:C:PS	1|0:59:40:14:0.35:DV:4607
contig_2167	24304	.	TTA	T	3.5	PASS	.	GT:GQ:DP:AD:VAF:C:PS	1|0:3:38:11:0.289474:DV:4607
contig_2167	24694	.	A	G	20	PASS	.	GT:GQ:DP:AD:VAF:C:PS	0|1:20:44:20:0.455:P:4607
contig_2167	24838	.	T	C	18	PASS	.	GT:GQ:DP:AD:VAF:C:PS	1|0:18:45:18:0.4:P:4607
contig_2167	24851	.	T	G	20	PASS	.	GT:GQ:DP:AD:VAF:C:PS	0|1:20:45:21:0.467:P:4607
contig_2167	25029	.	T	C	55.7	PASS	.	GT:GQ:DP:AD:VAF:C:PS	1|0:55:43:19:0.44186:DV:4607
contig_2167	25032	.	C	T	54.9	PASS	.	GT:GQ:DP:AD:VAF:C:PS	1|0:54:43:21:0.488372:DV:4607
contig_2167	25185	.	T	C	16	PASS	.	GT:GQ:DP:AD:VAF:C:PS	1|0:16:43:17:0.395:P:4607
contig_2167	25459	.	G	A	20	PASS	.	GT:GQ:DP:AD:VAF:C:PS	1|0:20:44:17:0.386:P:4607
contig_2167	25684	.	A	G	20	PASS	.	GT:GQ:DP:AD:VAF:C:PS	1|0:20:42:17:0.405:P:4607
contig_2167	25899	.	C	T	19	PASS	.	GT:GQ:DP:AD:VAF:C:PS	1|0:19:46:20:0.435:P:4607
contig_2167	26222	.	C	T	19	PASS	.	GT:GQ:DP:AD:VAF:C:PS	0|1:19:50:24:0.48:P:4607
contig_2167	29225	.	T	C	17	PASS	.	GT:GQ:DP:AD:VAF:C:PS	1|0:17:61:27:0.443:P:4607
contig_2167	30247	.	TA	T	24.9	PASS	.	GT:GQ:DP:AD:VAF:C:PS	1|0:24:66:24:0.363636:DV:4607
contig_2167	30251	.	AG	A	27.1	PASS	.	GT:GQ:DP:AD:VAF:C:PS	0|1:26:52:21:0.403846:DV:4607
contig_2167	30904	.	G	A	19	PASS	.	GT:GQ:DP:AD:VAF:C:PS	1|0:19:60:23:0.383:P:4607
contig_2167	31210	.	C	T	42.3	PASS	.	GT:GQ:DP:AD:VAF:C:PS	1|0:42:54:23:0.425926:DV:4607
contig_2167	31732	.	T	C	17	PASS	.	GT:GQ:DP:AD:VAF:C:PS	1|0:17:52:18:0.346:P:4607
contig_2167	32174	.	A	G	50.3	PASS	.	GT:GQ:DP:AD:VAF:C:PS	1|0:50:53:18:0.339623:DV:4607
contig_2167	32804	.	T	C	17	PASS	.	GT:GQ:DP:AD:VAF:C:PS	1|0:17:46:16:0.348:P:4607
contig_2167	33030	.	T	C	16	PASS	.	GT:GQ:DP:AD:VAF:C:PS	1|0:16:41:15:0.366:P:4607
contig_2167	33095	.	C	T	25.9	PASS	.	GT:GQ:DP:AD:VAF:C:PS	1|0:26:40:14:0.35:DV:4607
contig_2167	33553	.	CGAG	C	16	PASS	.	GT:GQ:DP:AD:VAF:C:PS	1|0:16:56:22:0.393:P:4607
contig_2167	34044	.	AT	A	1.3	refCall	.	GT:GQ:DP:AD:VAF:C	./.:6:55:26:0.472727:DV
contig_2167	34184	.	A	G	19	PASS	.	GT:GQ:DP:AD:VAF:C:PS	1|0:19:57:24:0.421:P:4607
contig_2167	34265	.	CGGTGTCATG	C	13	PASS	.	GT:GQ:DP:AD:VAF:C:PS	1|0:13:54:20:0.37:P:4607
contig_2167	34597	.	C	T	18	PASS	.	GT:GQ:DP:AD:VAF:C:PS	1|0:18:45:22:0.489:P:4607
contig_2167	35207	.	T	C	21	PASS	.	GT:GQ:DP:AD:VAF:C:PS	0|1:21:51:22:0.431:P:4607
contig_2167	37590	.	A	G	18	PASS	.	GT:GQ:DP:AD:VAF:C:PS	1|0:18:44:18:0.409:P:4607
contig_2167	38225	.	G	A	14.8	PASS	.	GT:GQ:DP:AD:VAF:C:PS	1|0:15:41:15:0.365854:DV:4607
contig_2167	38644	.	G	T	17	PASS	.	GT:GQ:DP:AD:VAF:C:PS	1|0:17:39:13:0.333:P:4607
contig_2167	38762	.	A	G	16	PASS	.	GT:GQ:DP:AD:VAF:C:PS	1|0:16:34:11:0.324:P:4607
contig_2167	39231	.	G	T	2	refCall	.	GT:GQ:DP:AD:VAF:C	./.:4:33:12:0.363636:DV
contig_2167	39235	.	A	C	3.5	PASS	.	GT:GQ:DP:AD:VAF:C:PS	1|0:3:31:10:0.322581:DV:4607
contig_2167	39239	.	C	G	0.8	refCall	.	GT:GQ:DP:AD:VAF:C	./.:8:32:8:0.25:DV
contig_2167	39264	.	A	G	2.3	refCall	.	GT:GQ:DP:AD:VAF:C	./.:4:33:11:0.333333:DV
contig_2167	40696	.	GTA	G	0.3	refCall	.	GT:GQ:DP:AD:VAF:C	./.:11:18:7:0.388889:DV
contig_2167	41110	.	G	A	0	refCall	.	GT:GQ:DP:AD:VAF:C	0/0:21:18:3:0.166667:DV
contig_2169	128	.	G	A	1.4	refCall	.	GT:GQ:DP:AD:VAF:C	./.:6:7:2:0.285714:DV
contig_2169	152	.	A	G	3.2	PASS	.	GT:GQ:DP:AD:VAF:C	0/1:3:8:2:0.25:DV
contig_2169	194	.	A	G	2.9	refCall	.	GT:GQ:DP:AD:VAF:C	./.:3:9:2:0.222222:DV
contig_2169	248	.	T	A	17	PASS	.	GT:GQ:DP:AD:VAF:C:PS	1|0:17:11:8:0.727:P:247
contig_2169	262	.	TAG	T	12.6	PASS	.	GT:GQ:DP:AD:VAF:C	1/1:3:11:8:0.727273:DV
contig_2169	354	.	A	G	17	PASS	.	GT:GQ:DP:AD:VAF:C:PS	0|1:17:12:4:0.333:P:247
contig_2169	385	.	A	G	19	PASS	.	GT:GQ:DP:AD:VAF:C:PS	0|1:19:15:6:0.4:P:247
contig_2169	408	.	A	T	19.3	PASS	.	GT:GQ:DP:AD:VAF:C:PS	1|0:8:18:9:0.5:DV:247
contig_2169	409	.	G	A	1.5	refCall	.	GT:GQ:DP:AD:VAF:C	./.:5:18:6:0.333333:DV
contig_2169	453	.	C	T	17	PASS	.	GT:GQ:DP:AD:VAF:C:PS	0|1:17:20:8:0.4:P:247
contig_2169	526	.	C	T	7.6	PASS	.	GT:GQ:DP:AD:VAF:C:PS	0|1:7:25:10:0.4:DV:247
contig_2169	546	.	C	T	17	PASS	.	GT:GQ:DP:AD:VAF:C:PS	1|0:17:25:10:0.4:P:247
contig_2169	591	.	T	A	9.9	PASS	.	GT:GQ:DP:AD:VAF:C:PS	1|0:10:27:10:0.37037:DV:247
contig_2169	615	.	C	T	16	PASS	.	GT:GQ:DP:AD:VAF:C:PS	1|0:16:27:11:0.407:P:247
contig_2169	625	.	CTT	C	12	PASS	.	GT:GQ:DP:AD:VAF:C:PS	0|1:12:27:11:0.407:P:247
contig_2169	652	.	G	A	16	PASS	.	GT:GQ:DP:AD:VAF:C:PS	1|0:16:24:7:0.292:P:247
contig_2169	672	.	C	T	4.8	PASS	.	GT:GQ:DP:AD:VAF:C:PS	1|0:5:27:11:0.407407:DV:247
contig_2169	679	.	A	C	18.4	PASS	.	GT:GQ:DP:AD:VAF:C:PS	0|1:8:24:10:0.416667:DV:247
contig_2169	702	.	G	A	4.5	PASS	.	GT:GQ:DP:AD:VAF:C	0/1:4:26:6:0.230769:DV
contig_2169	708	.	C	T	8.3	PASS	.	GT:GQ:DP:AD:VAF:C:PS	1|0:8:27:12:0.444444:DV:247
contig_2169	748	.	A	G	8.8	PASS	.	GT:GQ:DP:AD:VAF:C:PS	0|1:8:26:12:0.461538:DV:247
contig_2169	802	.	G	A	16	PASS	.	GT:GQ:DP:AD:VAF:C:PS	0|1:16:27:11:0.407:P:247
contig_2169	834	.	A	G	9.5	PASS	.	GT:GQ:DP:AD:VAF:C:PS	1|0:9:26:9:0.346154:DV:247
contig_2169	921	.	G	A	10.6	PASS	.	GT:GQ:DP:AD:VAF:C:PS	0|1:7:28:10:0.357143:DV:247
contig_2169	928	.	G	T	17	PASS	.	GT:GQ:DP:AD:VAF:C:PS	1|0:17:28:12:0.429:P:247
contig_2169	944	.	C	T	13.5	PASS	.	GT:GQ:DP:AD:VAF:C:PS	1|0:12:28:11:0.392857:DV:247
contig_2169	948	.	C	T	15.9	PASS	.	GT:GQ:DP:AD:VAF:C:PS	0|1:4:25:11:0.44:DV:247
contig_2169	975	.	T	C	10.3	PASS	.	GT:GQ:DP:AD:VAF:C:PS	0|1:10:28:11:0.392857:DV:247
contig_2169	976	.	A	G	14.5	PASS	.	GT:GQ:DP:AD:VAF:C:PS	0|1:5:28:11:0.392857:DV:247
contig_2169	1008	.	T	G,C	29.2	PASS	.	GT:GQ:DP:AD:VAF:C:PS	1|2:3:27:11,9:0.407407,0.333333:DV:247
contig_2169	1023	.	G	A	18	PASS	.	GT:GQ:DP:AD:VAF:C:PS	1|0:18:27:12:0.444:P:247
contig_2169	1036	.	A	AG	11	PASS	.	GT:GQ:DP:AD:VAF:C:PS	0|1:11:26:8:0.308:P:247
contig_2169	1058	.	C	T	6.8	PASS	.	GT:GQ:DP:AD:VAF:C:PS	0|1:6:28:11:0.392857:DV:247
contig_2169	1160	.	AAC	A	15	PASS	.	GT:GQ:DP:AD:VAF:C:PS	0|1:15:29:12:0.414:P:247
contig_2169	1192	.	G	A	5.4	PASS	.	GT:GQ:DP:AD:VAF:C:PS	0|1:5:29:11:0.37931:DV:247
contig_2169	1197	.	G	A	3.5	PASS	.	GT:GQ:DP:AD:VAF:C:PS	0|1:4:29:10:0.344828:DV:247
contig_2169	1224	.	T	C	18	PASS	.	GT:GQ:DP:AD:VAF:C:PS	0|1:18:29:14:0.483:P:247
contig_2169	1260	.	G	A	4.3	PASS	.	GT:GQ:DP:AD:VAF:C:PS	0|1:4:26:11:0.423077:DV:247
contig_2169	1306	.	G	C	18	PASS	.	GT:GQ:DP:AD:VAF:C:PS	0|1:18:28:10:0.357:P:247
contig_2169	1343	.	T	C	8.2	PASS	.	GT:GQ:DP:AD:VAF:C:PS	1|0:8:29:12:0.413793:DV:247
contig_2169	1348	.	C	T	10	PASS	.	GT:GQ:DP:AD:VAF:C:PS	1|0:10:30:12:0.4:DV:247
contig_2169	1381	.	CTT	C	15	PASS	.	GT:GQ:DP:AD:VAF:C:PS	0|1:15:29:12:0.414:P:247
contig_2169	1393	.	G	A	4.8	PASS	.	GT:GQ:DP:AD:VAF:C:PS	0|1:5:30:11:0.366667:DV:247
contig_2169	1446	.	T	G	18	PASS	.	GT:GQ:DP:AD:VAF:C:PS	0|1:18:29:11:0.379:P:247
contig_2169	1492	.	C	T	18	PASS	.	GT:GQ:DP:AD:VAF:C:PS	0|1:18:29:11:0.379:P:247
contig_2169	1576	.	A	G	5	PASS	.	GT:GQ:DP:AD:VAF:C:PS	1|0:4:27:14:0.518519:DV:247
contig_2169	1589	.	G	A	17	PASS	.	GT:GQ:DP:AD:VAF:C:PS	0|1:17:28:11:0.393:P:247
contig_2169	1605	.	C	T	5.5	PASS	.	GT:GQ:DP:AD:VAF:C	1/1:4:26:10:0.384615:DV
contig_2169	1608	.	A	G	10	PASS	.	GT:GQ:DP:AD:VAF:C	1/1:7:27:10:0.37037:DV
contig_2169	1609	.	C	T	9.1	PASS	.	GT:GQ:DP:AD:VAF:C	1/1:7:27:11:0.407407:DV
contig_2169	1612	.	C	T	7.6	PASS	.	GT:GQ:DP:AD:VAF:C:PS	1|0:4:27:17:0.62963:DV:247
contig_2169	1618	.	G	A	4.6	PASS	.	GT:GQ:DP:AD:VAF:C	1/1:4:27:10:0.37037:DV
contig_2169	1620	.	C	T	12.1	PASS	.	GT:GQ:DP:AD:VAF:C:PS	1|0:3:27:16:0.592593:DV:247
contig_2169	1629	.	C	A	9.7	PASS	.	GT:GQ:DP:AD:VAF:C	1/1:3:27:16:0.592593:DV
contig_2169	1643	.	TGGAAAA	T	0.7	refCall	.	GT:GQ:DP:AD:VAF:C	./.:8:30:8:0.266667:DV
contig_2169	1645	.	G	A	3.2	refCall	.	GT:GQ:DP:AD:VAF:C	./.:3:20:9:0.45:DV
contig_2169	1649	.	A	T	11.2	PASS	.	GT:GQ:DP:AD:VAF:C	1/1:10:22:10:0.454545:DV
contig_2169	1674	.	C	T	5.6	PASS	.	GT:GQ:DP:AD:VAF:C:PS	1|0:4:28:17:0.607143:DV:247
contig_2169	1680	.	C	T	10.9	PASS	.	GT:GQ:DP:AD:VAF:C	1/1:4:32:19:0.59375:DV
contig_2169	1683	.	A	G	9.5	PASS	.	GT:GQ:DP:AD:VAF:C	1/1:8:32:10:0.3125:DV
contig_2169	1698	.	G	T	6.1	PASS	.	GT:GQ:DP:AD:VAF:C:PS	1|0:3:31:21:0.677419:DV:247
contig_2169	1743	.	ATAT	A	0.3	refCall	.	GT:GQ:DP:AD:VAF:C	./.:12:30:23:0.766667:DV
contig_2169	1758	.	AAT	A	0.3	refCall	.	GT:GQ:DP:AD:VAF:C	./.:12:29:21:0.724138:DV
contig_2169	1763	.	A	G	0.6	refCall	.	GT:GQ:DP:AD:VAF:C	./.:9:30:21:0.7:DV
contig_2169	1784	.	T	A	2.1	refCall	.	GT:GQ:DP:AD:VAF:C	./.:4:16:10:0.625:DV
contig_2169	1825	.	A	AAT	0.1	refCall	.	GT:GQ:DP:AD:VAF:C	./.:15:32:6:0.1875:DV
contig_2169	1838	.	AT	A	11	PASS	.	GT:GQ:DP:AD:VAF:C:PS	1|0:11:34:25:0.735:P:247
contig_2169	1876	.	T	C	0	refCall	.	GT:GQ:DP:AD:VAF:C	0/0:29:37:8:0.216216:DV
contig_2169	1898	.	A	T	0	refCall	.	GT:GQ:DP:AD:VAF:C	0/0:38:38:8:0.210526:DV
contig_2169	1901	.	T	C	0	refCall	.	GT:GQ:DP:AD:VAF:C	0/0:38:39:8:0.205128:DV
contig_2169	1904	.	C	T	0	refCall	.	GT:GQ:DP:AD:VAF:C	0/0:43:37:7:0.189189:DV
contig_2169	1924	.	A	G	0	refCall	.	GT:GQ:DP:AD:VAF:C	0/0:45:39:6:0.153846:DV
contig_2169	1942	.	G	A	33.8	PASS	.	GT:GQ:DP:AD:VAF:C:PS	1|0:17:40:20:0.5:DV:247
contig_2169	1952	.	T	C	0	refCall	.	GT:GQ:DP:AD:VAF:C	0/0:47:41:8:0.195122:DV
contig_2169	1963	.	T	C	0	refCall	.	GT:GQ:DP:AD:VAF:C	0/0:48:41:7:0.170732:DV
contig_2169	1991	.	A	G	0	refCall	.	GT:GQ:DP:AD:VAF:C	0/0:46:41:7:0.170732:DV
contig_2169	2009	.	G	A	0	refCall	.	GT:GQ:DP:AD:VAF:C	0/0:47:40:8:0.2:DV
contig_2169	2012	.	C	T	0	refCall	.	GT:GQ:DP:AD:VAF:C	0/0:45:40:8:0.2:DV
contig_2169	2014	.	G	A	0	refCall	.	GT:GQ:DP:AD:VAF:C	0/0:44:42:6:0.142857:DV
contig_2169	2034	.	T	C	49.2	PASS	.	GT:GQ:DP:AD:VAF:C	1/1:28:38:27:0.710526:DV
contig_2169	2035	.	T	G	0	refCall	.	GT:GQ:DP:AD:VAF:C	0/0:44:41:9:0.219512:DV
contig_2169	2043	.	A	G	0	refCall	.	GT:GQ:DP:AD:VAF:C	0/0:41:41:8:0.195122:DV
contig_2169	2054	.	G	T	0	refCall	.	GT:GQ:DP:AD:VAF:C	0/0:38:40:6:0.15:DV
contig_2169	2056	.	T	C	0	refCall	.	GT:GQ:DP:AD:VAF:C	0/0:43:43:8:0.186047:DV
contig_2169	2147	.	T	C	0	refCall	.	GT:GQ:DP:AD:VAF:C	0/0:45:44:8:0.181818:DV
contig_2169	2179	.	T	C	0	refCall	.	GT:GQ:DP:AD:VAF:C	0/0:39:45:9:0.2:DV
contig_2169	2189	.	G	A	0	refCall	.	GT:GQ:DP:AD:VAF:C	0/0:41:43:8:0.186047:DV
contig_2169	2195	.	A	G	0	refCall	.	GT:GQ:DP:AD:VAF:C	0/0:43:45:8:0.177778:DV
contig_2169	2204	.	A	G	0	refCall	.	GT:GQ:DP:AD:VAF:C	0/0:41:45:9:0.2:DV
contig_2169	2206	.	C	T	0	refCall	.	GT:GQ:DP:AD:VAF:C	0/0:44:45:11:0.244444:DV
contig_2169	2219	.	A	G	0	refCall	.	GT:GQ:DP:AD:VAF:C	0/0:47:45:11:0.244444:DV
contig_2169	2228	.	T	C	0	refCall	.	GT:GQ:DP:AD:VAF:C	0/0:45:44:10:0.227273:DV
contig_2169	2231	.	A	G	0	refCall	.	GT:GQ:DP:AD:VAF:C	0/0:46:44:9:0.204545:DV
contig_2169	2258	.	C	T	0	refCall	.	GT:GQ:DP:AD:VAF:C	0/0:43:47:12:0.255319:DV
contig_2169	2267	.	C	T	0	refCall	.	GT:GQ:DP:AD:VAF:C	0/0:38:44:9:0.204545:DV
contig_2169	2268	.	A	G	0	refCall	.	GT:GQ:DP:AD:VAF:C	0/0:42:47:10:0.212766:DV
contig_2169	2273	.	G	A	0	refCall	.	GT:GQ:DP:AD:VAF:C	0/0:44:48:11:0.229167:DV
contig_2169	2304	.	A	T	0	refCall	.	GT:GQ:DP:AD:VAF:C	0/0:46:48:10:0.208333:DV
contig_2169	2305	.	C	T	0	refCall	.	GT:GQ:DP:AD:VAF:C	0/0:46:48:11:0.229167:DV
contig_2169	2306	.	A	G	0	refCall	.	GT:GQ:DP:AD:VAF:C	0/0:45:48:11:0.229167:DV
contig_2169	2308	.	T	C	0	refCall	.	GT:GQ:DP:AD:VAF:C	0/0:46:48:10:0.208333:DV
contig_2169	2309	.	A	G	0	refCall	.	GT:GQ:DP:AD:VAF:C	0/0:45:47:10:0.212766:DV
contig_2169	2314	.	A	G	0	refCall	.	GT:GQ:DP:AD:VAF:C	0/0:44:48:9:0.1875:DV
contig_2169	2390	.	T	C	0	refCall	.	GT:GQ:DP:AD:VAF:C	0/0:42:51:9:0.176471:DV
contig_2169	2432	.	C	G	0	refCall	.	GT:GQ:DP:AD:VAF:C	0/0:37:51:10:0.196078:DV
contig_2169	2450	.	A	T	0	refCall	.	GT:GQ:DP:AD:VAF:C	0/0:37:53:12:0.226415:DV
contig_2169	2497	.	C	CT	37.9	PASS	.	GT:GQ:DP:AD:VAF:C	1/1:20:54:27:0.5:DV
contig_2169	2576	.	A	G	0	refCall	.	GT:GQ:DP:AD:VAF:C	0/0:35:55:11:0.2:DV
contig_2169	2632	.	C	G	0	refCall	.	GT:GQ:DP:AD:VAF:C	0/0:32:52:12:0.230769:DV
contig_2169	2785	.	T	C	0	refCall	.	GT:GQ:DP:AD:VAF:C	0/0:22:54:13:0.240741:DV
contig_2169	2792	.	G	C	0.1	refCall	.	GT:GQ:DP:AD:VAF:C	./.:16:52:12:0.230769:DV
contig_2169	2818	.	C	T	19.6	PASS	.	GT:GQ:DP:AD:VAF:C:PS	1|0:20:53:22:0.415094:DV:247
contig_2169	2916	.	G	A	0	refCall	.	GT:GQ:DP:AD:VAF:C	0/0:35:54:13:0.240741:DV
contig_2169	2931	.	T	C	0	refCall	.	GT:GQ:DP:AD:VAF:C	0/0:40:54:13:0.240741:DV
contig_2169	2980	.	A	G	0	refCall	.	GT:GQ:DP:AD:VAF:C	0/0:46:55:14:0.254545:DV
contig_2169	3003	.	G	T	0	refCall	.	GT:GQ:DP:AD:VAF:C	0/0:43:53:12:0.226415:DV
contig_2169	3021	.	T	C	0	refCall	.	GT:GQ:DP:AD:VAF:C	0/0:43:56:11:0.196429:DV
contig_2169	3030	.	T	A	0	refCall	.	GT:GQ:DP:AD:VAF:C	0/0:42:55:12:0.218182:DV
contig_2169	3031	.	T	C	0	refCall	.	GT:GQ:DP:AD:VAF:C	0/0:42:55:14:0.254545:DV
contig_2169	3037	.	G	A	0	refCall	.	GT:GQ:DP:AD:VAF:C	0/0:41:55:11:0.2:DV
contig_2169	3067	.	T	C	0	refCall	.	GT:GQ:DP:AD:VAF:C	0/0:43:55:11:0.2:DV
contig_2169	3070	.	C	T	0	refCall	.	GT:GQ:DP:AD:VAF:C	0/0:42:54:14:0.259259:DV
contig_2169	3081	.	T	C	0	refCall	.	GT:GQ:DP:AD:VAF:C	0/0:40:55:14:0.254545:DV
contig_2169	3168	.	CG	C	23.4	PASS	.	GT:GQ:DP:AD:VAF:C	1/1:14:54:38:0.703704:DV
contig_2169	3169	.	G	GCGA	0.1	refCall	.	GT:GQ:DP:AD:VAF:C	./.:15:17:12:0.705882:DV
contig_2169	3327	.	A	G	0	refCall	.	GT:GQ:DP:AD:VAF:C	0/0:37:61:15:0.245902:DV
contig_2169	3343	.	A	G	0	refCall	.	GT:GQ:DP:AD:VAF:C	0/0:40:59:14:0.237288:DV
contig_2169	3346	.	T	A	0	refCall	.	GT:GQ:DP:AD:VAF:C	0/0:41:58:15:0.258621:DV
contig_2169	3347	.	T	C	0	refCall	.	GT:GQ:DP:AD:VAF:C	0/0:42:60:15:0.25:DV
contig_2169	3384	.	T	A	0	refCall	.	GT:GQ:DP:AD:VAF:C	0/0:44:60:14:0.233333:DV
contig_2169	3385	.	G	T	0	refCall	.	GT:GQ:DP:AD:VAF:C	0/0:45:60:12:0.2:DV
contig_2169	3391	.	T	A	0	refCall	.	GT:GQ:DP:AD:VAF:C	0/0:46:62:17:0.274194:DV
contig_2169	3441	.	A	G	0	refCall	.	GT:GQ:DP:AD:VAF:C	0/0:46:60:17:0.283333:DV
contig_2169	3459	.	C	T	0	refCall	.	GT:GQ:DP:AD:VAF:C	0/0:42:57:12:0.210526:DV
contig_2169	3463	.	T	C	0	refCall	.	GT:GQ:DP:AD:VAF:C	0/0:43:60:14:0.233333:DV
contig_2169	3473	.	C	G	0	refCall	.	GT:GQ:DP:AD:VAF:C	0/0:45:62:16:0.258065:DV
contig_2169	3487	.	G	T	0	refCall	.	GT:GQ:DP:AD:VAF:C	0/0:46:62:16:0.258065:DV
contig_2169	3490	.	A	G	0	refCall	.	GT:GQ:DP:AD:VAF:C	0/0:47:62:14:0.225806:DV
contig_2169	3530	.	T	C	0	refCall	.	GT:GQ:DP:AD:VAF:C	0/0:46:62:16:0.258065:DV
contig_2169	3538	.	T	A	0	refCall	.	GT:GQ:DP:AD:VAF:C	0/0:47:61:14:0.229508:DV
contig_2169	3568	.	G	T	0	refCall	.	GT:GQ:DP:AD:VAF:C	0/0:45:65:13:0.2:DV
contig_2169	3646	.	G	A	0	refCall	.	GT:GQ:DP:AD:VAF:C	0/0:36:63:17:0.269841:DV
contig_2169	3654	.	CTT	C	0	refCall	.	GT:GQ:DP:AD:VAF:C	0/0:29:66:14:0.212121:DV
contig_2169	3734	.	G	T	0	refCall	.	GT:GQ:DP:AD:VAF:C	0/0:33:58:11:0.189655:DV
contig_2169	3748	.	A	T	0	refCall	.	GT:GQ:DP:AD:VAF:C	0/0:43:64:17:0.265625:DV
contig_2169	3751	.	C	T	0	refCall	.	GT:GQ:DP:AD:VAF:C	0/0:46:64:16:0.25:DV
contig_2169	3752	.	A	T	0	refCall	.	GT:GQ:DP:AD:VAF:C	0/0:46:63:16:0.253968:DV
contig_2169	3764	.	C	T	0	refCall	.	GT:GQ:DP:AD:VAF:C	0/0:44:63:16:0.253968:DV
contig_2169	3768	.	T	A	0	refCall	.	GT:GQ:DP:AD:VAF:C	0/0:48:62:15:0.241935:DV
contig_2169	3771	.	G	A	0	refCall	.	GT:GQ:DP:AD:VAF:C	0/0:42:64:20:0.3125:DV
contig_2169	3792	.	A	T	0	refCall	.	GT:GQ:DP:AD:VAF:C	0/0:51:64:17:0.265625:DV
contig_2169	3798	.	T	C	0	refCall	.	GT:GQ:DP:AD:VAF:C	0/0:50:64:17:0.265625:DV
contig_2169	3801	.	T	A	0	refCall	.	GT:GQ:DP:AD:VAF:C	0/0:50:62:14:0.225806:DV
contig_2169	3803	.	A	G	0	refCall	.	GT:GQ:DP:AD:VAF:C	0/0:50:64:16:0.25:DV
contig_2169	3807	.	A	C	0	refCall	.	GT:GQ:DP:AD:VAF:C	0/0:50:63:17:0.269841:DV
contig_2169	3826	.	A	G	0	refCall	.	GT:GQ:DP:AD:VAF:C	0/0:46:62:16:0.258065:DV
contig_2169	3831	.	G	A	0	refCall	.	GT:GQ:DP:AD:VAF:C	0/0:42:61:15:0.245902:DV
contig_2169	3861	.	G	A	0	refCall	.	GT:GQ:DP:AD:VAF:C	0/0:44:62:13:0.209677:DV
contig_2169	3894	.	A	G	0	refCall	.	GT:GQ:DP:AD:VAF:C	0/0:49:63:18:0.285714:DV
contig_2169	3930	.	G	A	0	refCall	.	GT:GQ:DP:AD:VAF:C	0/0:38:64:17:0.265625:DV
contig_2169	3938	.	G	C	0	refCall	.	GT:GQ:DP:AD:VAF:C	0/0:45:61:12:0.196721:DV
contig_2169	3951	.	T	C	0	refCall	.	GT:GQ:DP:AD:VAF:C	0/0:46:62:16:0.258065:DV
contig_2169	3972	.	G	A	0	refCall	.	GT:GQ:DP:AD:VAF:C	0/0:44:60:15:0.25:DV
contig_2169	3992	.	G	C	0	refCall	.	GT:GQ:DP:AD:VAF:C	0/0:42:62:19:0.306452:DV
contig_2169	3994	.	A	G	0	refCall	.	GT:GQ:DP:AD:VAF:C	0/0:44:62:18:0.290323:DV
contig_2169	4004	.	T	C	0	refCall	.	GT:GQ:DP:AD:VAF:C	0/0:43:61:15:0.245902:DV
contig_2169	4018	.	C	T	35.6	PASS	.	GT:GQ:DP:AD:VAF:C:PS	1|0:35:61:25:0.409836:DV:247
contig_2169	4029	.	A	G	0	refCall	.	GT:GQ:DP:AD:VAF:C	0/0:43:62:18:0.290323:DV
contig_2169	4041	.	C	T	0	refCall	.	GT:GQ:DP:AD:VAF:C	0/0:42:56:11:0.196429:DV
contig_2169	4052	.	C	T	0	refCall	.	GT:GQ:DP:AD:VAF:C	0/0:41:61:18:0.295082:DV
contig_2169	4054	.	G	A	0	refCall	.	GT:GQ:DP:AD:VAF:C	0/0:43:62:16:0.258065:DV
contig_2169	4057	.	G	A	0	refCall	.	GT:GQ:DP:AD:VAF:C	0/0:43:62:19:0.306452:DV
contig_2169	4064	.	C	T	0	refCall	.	GT:GQ:DP:AD:VAF:C	0/0:38:62:18:0.290323:DV
contig_2169	4095	.	T	C	0	refCall	.	GT:GQ:DP:AD:VAF:C	0/0:42:61:17:0.278689:DV
contig_2169	4098	.	T	A	0	refCall	.	GT:GQ:DP:AD:VAF:C	0/0:42:60:17:0.283333:DV
contig_2169	4104	.	T	A	0	refCall	.	GT:GQ:DP:AD:VAF:C	0/0:43:60:14:0.233333:DV
contig_2169	4106	.	A	T	0	refCall	.	GT:GQ:DP:AD:VAF:C	0/0:42:60:14:0.233333:DV
contig_2169	4107	.	C	T	0	refCall	.	GT:GQ:DP:AD:VAF:C	0/0:44:59:16:0.271186:DV
contig_2169	4126	.	T	G	0	refCall	.	GT:GQ:DP:AD:VAF:C	0/0:49:61:15:0.245902:DV
contig_2169	4149	.	A	G	0	refCall	.	GT:GQ:DP:AD:VAF:C	0/0:48:64:17:0.265625:DV
contig_2169	4170	.	T	C	0	refCall	.	GT:GQ:DP:AD:VAF:C	0/0:45:62:15:0.241935:DV
contig_2169	4171	.	G	C	0	refCall	.	GT:GQ:DP:AD:VAF:C	0/0:47:61:13:0.213115:DV
contig_2169	4253	.	C	G	0	refCall	.	GT:GQ:DP:AD:VAF:C	0/0:46:64:16:0.25:DV
contig_2169	4257	.	C	A	0	refCall	.	GT:GQ:DP:AD:VAF:C	0/0:44:64:19:0.296875:DV
contig_2169	4266	.	T	G	0	refCall	.	GT:GQ:DP:AD:VAF:C	0/0:40:64:12:0.1875:DV
contig_2169	4298	.	T	C	16	PASS	.	GT:GQ:DP:AD:VAF:C:PS	0|1:16:65:21:0.323:P:247
contig_2169	4340	.	A	G	0	refCall	.	GT:GQ:DP:AD:VAF:C	0/0:44:65:15:0.230769:DV
contig_2169	4376	.	T	A	0	refCall	.	GT:GQ:DP:AD:VAF:C	0/0:47:62:19:0.306452:DV
contig_2169	4377	.	A	G	37	PASS	.	GT:GQ:DP:AD:VAF:C	1/1:17:64:38:0.59375:DV
contig_2169	4386	.	T	C	0	refCall	.	GT:GQ:DP:AD:VAF:C	0/0:46:65:19:0.292308:DV
contig_2169	4413	.	C	T	0	refCall	.	GT:GQ:DP:AD:VAF:C	0/0:44:65:16:0.246154:DV
contig_2169	4424	.	C	T	0	refCall	.	GT:GQ:DP:AD:VAF:C	0/0:40:63:20:0.31746:DV
contig_2169	4427	.	C	A	0	refCall	.	GT:GQ:DP:AD:VAF:C	0/0:40:65:20:0.307692:DV
contig_2169	4440	.	T	C	0	refCall	.	GT:GQ:DP:AD:VAF:C	0/0:35:65:20:0.307692:DV
contig_2169	4442	.	A	G	0	refCall	.	GT:GQ:DP:AD:VAF:C	0/0:35:65:21:0.323077:DV
contig_2169	4546	.	A	G	0	refCall	.	GT:GQ:DP:AD:VAF:C	0/0:37:56:17:0.303571:DV
contig_2169	4568	.	G	A	0	refCall	.	GT:GQ:DP:AD:VAF:C	0/0:33:61:17:0.278689:DV
contig_2169	4573	.	C	T	0	refCall	.	GT:GQ:DP:AD:VAF:C	0/0:41:62:18:0.290323:DV
contig_2169	4632	.	A	C	0	refCall	.	GT:GQ:DP:AD:VAF:C	0/0:44:62:17:0.274194:DV
contig_2169	4634	.	T	C	0	refCall	.	GT:GQ:DP:AD:VAF:C	0/0:43:61:17:0.278689:DV
contig_2169	4635	.	G	A	0	refCall	.	GT:GQ:DP:AD:VAF:C	0/0:46:61:17:0.278689:DV
contig_2169	4649	.	T	C	17	PASS	.	GT:GQ:DP:AD:VAF:C:PS	1|0:17:61:35:0.574:P:247
contig_2169	4660	.	T	C	18	PASS	.	GT:GQ:DP:AD:VAF:C:PS	0|1:18:60:21:0.35:P:247
contig_2169	4671	.	T	C	16	PASS	.	GT:GQ:DP:AD:VAF:C:PS	0|1:16:61:18:0.295:P:247
contig_2169	4701	.	C	G	19	PASS	.	GT:GQ:DP:AD:VAF:C:PS	0|1:19:57:21:0.368:P:247
contig_2169	4737	.	A	T	0	refCall	.	GT:GQ:DP:AD:VAF:C	0/0:49:60:16:0.266667:DV
contig_2169	4738	.	A	G	0	refCall	.	GT:GQ:DP:AD:VAF:C	0/0:48:60:20:0.333333:DV
contig_2169	4763	.	C	T	0	refCall	.	GT:GQ:DP:AD:VAF:C	0/0:52:61:19:0.311475:DV
contig_2169	4816	.	G	T	0	refCall	.	GT:GQ:DP:AD:VAF:C	0/0:45:64:17:0.265625:DV
contig_2169	4818	.	A	G	0	refCall	.	GT:GQ:DP:AD:VAF:C	0/0:40:63:19:0.301587:DV
contig_2169	4860	.	A	G	0	refCall	.	GT:GQ:DP:AD:VAF:C	0/0:46:64:19:0.296875:DV
contig_2169	4879	.	A	G	0	refCall	.	GT:GQ:DP:AD:VAF:C	0/0:43:65:17:0.261538:DV
contig_2169	4896	.	G	C	0	refCall	.	GT:GQ:DP:AD:VAF:C	0/0:39:65:18:0.276923:DV
contig_2169	4905	.	T	C	0	refCall	.	GT:GQ:DP:AD:VAF:C	0/0:44:62:15:0.241935:DV
contig_2169	4944	.	T	C	0	refCall	.	GT:GQ:DP:AD:VAF:C	0/0:31:66:22:0.333333:DV
contig_2169	4950	.	G	A	0	refCall	.	GT:GQ:DP:AD:VAF:C	0/0:38:65:19:0.292308:DV
contig_2169	4955	.	A	G	28.4	PASS	.	GT:GQ:DP:AD:VAF:C	1/1:10:63:40:0.634921:DV
contig_2169	5031	.	A	G	0	refCall	.	GT:GQ:DP:AD:VAF:C	0/0:43:64:18:0.28125:DV
contig_2169	5045	.	AC	A	30.8	PASS	.	GT:GQ:DP:AD:VAF:C	1/1:8:65:34:0.523077:DV
contig_2169	5046	.	C	CT	0	refCall	.	GT:GQ:DP:AD:VAF:C	0/0:23:29:22:0.758621:DV
contig_2169	5054	.	A	C	0	refCall	.	GT:GQ:DP:AD:VAF:C	0/0:40:65:19:0.292308:DV
contig_2169	5057	.	C	T	0	refCall	.	GT:GQ:DP:AD:VAF:C	0/0:38:64:20:0.3125:DV
contig_2169	5058	.	A	G	0	refCall	.	GT:GQ:DP:AD:VAF:C	0/0:36:65:24:0.369231:DV
contig_2169	5069	.	C	T	17	PASS	.	GT:GQ:DP:AD:VAF:C:PS	0|1:17:65:23:0.354:P:247
contig_2169	5133	.	G	A	0	refCall	.	GT:GQ:DP:AD:VAF:C	0/0:42:65:18:0.276923:DV
contig_2169	5138	.	G	A	0	refCall	.	GT:GQ:DP:AD:VAF:C	0/0:45:64:20:0.3125:DV
contig_2169	5189	.	T	A	0	refCall	.	GT:GQ:DP:AD:VAF:C	0/0:37:65:25:0.384615:DV
contig_2169	5191	.	G	T	0	refCall	.	GT:GQ:DP:AD:VAF:C	0/0:37:65:25:0.384615:DV
contig_2169	5205	.	T	C	0	refCall	.	GT:GQ:DP:AD:VAF:C	0/0:46:65:18:0.276923:DV
contig_2169	5206	.	T	A	0	refCall	.	GT:GQ:DP:AD:VAF:C	0/0:47:65:19:0.292308:DV
contig_2169	5208	.	TAA	T	0	refCall	.	GT:GQ:DP:AD:VAF:C	0/0:39:67:18:0.268657:DV
contig_2169	5214	.	T	G	0	refCall	.	GT:GQ:DP:AD:VAF:C	0/0:47:65:21:0.323077:DV
contig_2169	5216	.	CT	C	36.4	PASS	.	GT:GQ:DP:AD:VAF:C	1/1:10:61:33:0.540984:DV
contig_2169	5220	.	T	TC	0	refCall	.	GT:GQ:DP:AD:VAF:C	0/0:39:67:17:0.253731:DV
contig_2169	5228	.	C	T	0	refCall	.	GT:GQ:DP:AD:VAF:C	0/0:45:67:19:0.283582:DV
contig_2169	5231	.	G	T	0	refCall	.	GT:GQ:DP:AD:VAF:C	0/0:46:67:20:0.298507:DV
contig_2169	5321	.	G	A	0	refCall	.	GT:GQ:DP:AD:VAF:C	0/0:41:69:22:0.318841:DV
contig_2169	5326	.	C	T	0	refCall	.	GT:GQ:DP:AD:VAF:C	0/0:33:65:20:0.307692:DV
contig_2169	5372	.	T	C	0	refCall	.	GT:GQ:DP:AD:VAF:C	0/0:29:70:27:0.385714:DV
contig_2169	5373	.	G	C	0	refCall	.	GT:GQ:DP:AD:VAF:C	0/0:41:73:21:0.287671:DV
contig_2169	5396	.	T	C	0	refCall	.	GT:GQ:DP:AD:VAF:C	0/0:41:71:23:0.323944:DV
contig_2169	5454	.	C	T	0	refCall	.	GT:GQ:DP:AD:VAF:C	0/0:43:73:22:0.30137:DV
contig_2169	5461	.	T	C	19	PASS	.	GT:GQ:DP:AD:VAF:C:PS	0|1:19:73:29:0.397:P:247
contig_2169	5480	.	G	A	0	refCall	.	GT:GQ:DP:AD:VAF:C	0/0:45:73:22:0.30137:DV
contig_2169	5483	.	G	T	0	refCall	.	GT:GQ:DP:AD:VAF:C	0/0:45:73:22:0.30137:DV
contig_2169	5486	.	A	G	0	refCall	.	GT:GQ:DP:AD:VAF:C	0/0:36:71:29:0.408451:DV
contig_2169	5503	.	T	A	0	refCall	.	GT:GQ:DP:AD:VAF:C	0/0:53:75:22:0.293333:DV
contig_2169	5504	.	C	A	0	refCall	.	GT:GQ:DP:AD:VAF:C	0/0:52:75:21:0.28:DV
contig_2169	5539	.	TCC	T	36.5	PASS	.	GT:GQ:DP:AD:VAF:C	1/1:15:74:37:0.5:DV
contig_2169	5544	.	C	T	0	refCall	.	GT:GQ:DP:AD:VAF:C	0/0:41:75:23:0.306667:DV
contig_2169	5553	.	G	A	16	PASS	.	GT:GQ:DP:AD:VAF:C:PS	0|1:16:73:23:0.315:P:247
contig_2169	5595	.	G	T	25	PASS	.	GT:GQ:DP:AD:VAF:C:PS	0|1:25:72:29:0.403:P:247
contig_2169	5612	.	AGG	A	19	PASS	.	GT:GQ:DP:AD:VAF:C:PS	0|1:19:68:23:0.338:P:247
contig_2169	5629	.	T	A	20	PASS	.	GT:GQ:DP:AD:VAF:C:PS	1|0:20:70:39:0.557:P:247
contig_2169	5658	.	T	C	20	PASS	.	GT:GQ:DP:AD:VAF:C:PS	0|1:20:69:28:0.406:P:247
contig_2169	5707	.	C	T	0	refCall	.	GT:GQ:DP:AD:VAF:C	0/0:23:70:24:0.342857:DV
contig_2169	5714	.	A	C	0.3	refCall	.	GT:GQ:DP:AD:VAF:C	./.:12:67:25:0.373134:DV
contig_2169	5765	.	A	T	18	PASS	.	GT:GQ:DP:AD:VAF:C:PS	1|0:18:70:36:0.514:P:247
contig_2169	5790	.	T	A	18	PASS	.	GT:GQ:DP:AD:VAF:C:PS	0|1:18:68:20:0.294:P:247
contig_2169	5809	.	G	A	20	PASS	.	GT:GQ:DP:AD:VAF:C:PS	1|0:20:68:40:0.588:P:247
contig_2169	5832	.	G	A	17	PASS	.	GT:GQ:DP:AD:VAF:C:PS	0|1:17:68:22:0.324:P:247
contig_2169	5853	.	C	T	18	PASS	.	GT:GQ:DP:AD:VAF:C:PS	0|1:18:65:20:0.308:P:247
contig_2169	5872	.	C	T	0	refCall	.	GT:GQ:DP:AD:VAF:C	0/0:35:64:23:0.359375:DV
contig_2169	5938	.	A	G	16	PASS	.	GT:GQ:DP:AD:VAF:C:PS	0|1:16:66:28:0.424:P:247
contig_2169	5942	.	C	A	0	refCall	.	GT:GQ:DP:AD:VAF:C	0/0:34:62:21:0.33871:DV
contig_2169	5967	.	A	G	0	refCall	.	GT:GQ:DP:AD:VAF:C	0/0:26:46:9:0.195652:DV
contig_2169	6133	.	T	C	5	PASS	.	GT:GQ:DP:AD:VAF:C:PS	0|1:5:55:17:0.309091:DV:247
contig_2169	6365	.	G	A	0.1	refCall	.	GT:GQ:DP:AD:VAF:C	./.:16:43:10:0.232558:DV
contig_2169	6375	.	A	G	0.2	refCall	.	GT:GQ:DP:AD:VAF:C	./.:13:47:15:0.319149:DV
contig_2169	6387	.	A	G	0.1	refCall	.	GT:GQ:DP:AD:VAF:C	./.:15:48:9:0.1875:DV
contig_2169	6402	.	T	C	0.1	refCall	.	GT:GQ:DP:AD:VAF:C	./.:18:48:16:0.333333:DV
contig_2169	6420	.	A	C	0.1	refCall	.	GT:GQ:DP:AD:VAF:C	./.:15:49:9:0.183673:DV
contig_2169	6431	.	T	A	0.2	refCall	.	GT:GQ:DP:AD:VAF:C	./.:13:50:7:0.14:DV
contig_2169	6433	.	C	T	0.1	refCall	.	GT:GQ:DP:AD:VAF:C	./.:15:59:8:0.135593:DV
contig_2169	6466	.	C	T	16	PASS	.	GT:GQ:DP:AD:VAF:C:PS	1|0:16:65:32:0.492:P:247
contig_2169	6474	.	T	C	17.2	PASS	.	GT:GQ:DP:AD:VAF:C	1/1:12:65:38:0.584615:DV
contig_2169	6506	.	GTAGCAATA	G	16.9	PASS	.	GT:GQ:DP:AD:VAF:C	1/1:11:62:22:0.354839:DV
contig_2169	6525	.	A	G	19	PASS	.	GT:GQ:DP:AD:VAF:C:PS	0|1:19:62:24:0.387:P:247
contig_2169	6568	.	C	T	1.8	refCall	.	GT:GQ:DP:AD:VAF:C	./.:5:65:24:0.369231:DV
contig_2169	6572	.	T	C	18	PASS	.	GT:GQ:DP:AD:VAF:C	1/1:17:65:31:0.476923:DV
contig_2169	6579	.	A	G	16	PASS	.	GT:GQ:DP:AD:VAF:C:PS	1|0:16:64:32:0.5:P:247
contig_2169	6603	.	T	G	7	PASS	.	GT:GQ:DP:AD:VAF:C	1/1:7:64:29:0.453125:DV
contig_2169	6605	.	A	G	11.3	PASS	.	GT:GQ:DP:AD:VAF:C	1/1:10:63:23:0.365079:DV
contig_2169	6654	.	C	T	16	PASS	.	GT:GQ:DP:AD:VAF:C:PS	1|0:16:62:28:0.452:P:247
contig_2169	6663	.	A	G	20	PASS	.	GT:GQ:DP:AD:VAF:C:PS	0|1:20:61:27:0.443:P:247
contig_2169	6674	.	A	T	28.9	PASS	.	GT:GQ:DP:AD:VAF:C	1/1:26:65:21:0.323077:DV
contig_2169	6679	.	T	C	1	refCall	.	GT:GQ:DP:AD:VAF:C	./.:7:65:30:0.461538:DV
contig_2169	6693	.	C	T	17	PASS	.	GT:GQ:DP:AD:VAF:C:PS	0|1:17:62:22:0.355:P:247
contig_2169	6719	.	AT	A	12.2	PASS	.	GT:GQ:DP:AD:VAF:C:PS	1|0:11:62:37:0.596774:DV:247
contig_2169	6735	.	A	G	5.7	PASS	.	GT:GQ:DP:AD:VAF:C	1/1:5:65:29:0.446154:DV
contig_2169	6742	.	TTA	T	7.7	PASS	.	GT:GQ:DP:AD:VAF:C	1/1:5:62:23:0.370968:DV
contig_2169	6767	.	C	T	10.7	PASS	.	GT:GQ:DP:AD:VAF:C	1/1:9:62:25:0.403226:DV
contig_2169	6771	.	T	C	16	PASS	.	GT:GQ:DP:AD:VAF:C:PS	1|0:16:63:25:0.397:P:247
contig_2169	6783	.	T	C	22	PASS	.	GT:GQ:DP:AD:VAF:C:PS	0|1:22:64:34:0.531:P:247
contig_2169	6792	.	A	G	3.9	PASS	.	GT:GQ:DP:AD:VAF:C	0/1:4:65:13:0.2:DV
contig_2169	6797	.	GA	G	0.5	refCall	.	GT:GQ:DP:AD:VAF:C	./.:10:64:24:0.375:DV
contig_2169	6852	.	A	G	17	PASS	.	GT:GQ:DP:AD:VAF:C:PS	1|0:17:65:28:0.431:P:247
contig_2169	6863	.	A	C	17	PASS	.	GT:GQ:DP:AD:VAF:C:PS	0|1:17:63:22:0.349:P:247
contig_2169	6911	.	C	CT	12	PASS	.	GT:GQ:DP:AD:VAF:C:PS	1|0:12:66:22:0.333:P:247
contig_2169	6948	.	A	G	20	PASS	.	GT:GQ:DP:AD:VAF:C:PS	1|0:20:65:30:0.462:P:247
contig_2169	6963	.	T	C	16	PASS	.	GT:GQ:DP:AD:VAF:C:PS	1|0:16:67:27:0.403:P:247
contig_2169	6972	.	G	A	24.7	PASS	.	GT:GQ:DP:AD:VAF:C	1/1:13:65:26:0.4:DV
contig_2169	6976	.	G	A	0.5	refCall	.	GT:GQ:DP:AD:VAF:C	./.:9:64:26:0.40625:DV
contig_2169	6981	.	C	T	21.5	PASS	.	GT:GQ:DP:AD:VAF:C	1/1:15:62:24:0.387097:DV
contig_2169	6994	.	G	A	16	PASS	.	GT:GQ:DP:AD:VAF:C:PS	0|1:16:64:24:0.375:P:247
contig_2169	7018	.	C	G	1.9	refCall	.	GT:GQ:DP:AD:VAF:C	./.:4:66:28:0.424242:DV
contig_2169	7022	.	C	T	1.3	refCall	.	GT:GQ:DP:AD:VAF:C	./.:6:66:28:0.424242:DV
contig_2169	7052	.	A	G	5.6	PASS	.	GT:GQ:DP:AD:VAF:C	1/1:5:66:24:0.363636:DV
contig_2169	7152	.	G	A	19	PASS	.	GT:GQ:DP:AD:VAF:C:PS	1|0:19:64:25:0.391:P:247
contig_2169	7245	.	C	T	3.9	PASS	.	GT:GQ:DP:AD:VAF:C:PS	1|0:4:62:21:0.33871:DV:247
contig_2169	7254	.	C	T	1.3	refCall	.	GT:GQ:DP:AD:VAF:C	./.:6:65:26:0.4:DV
contig_2169	7279	.	T	C	1.3	refCall	.	GT:GQ:DP:AD:VAF:C	./.:6:65:25:0.384615:DV
contig_2169	7315	.	T	C	23.6	PASS	.	GT:GQ:DP:AD:VAF:C:PS	0|1:5:62:26:0.419355:DV:247
contig_2169	7319	.	A	T	0	refCall	.	GT:GQ:DP:AD:VAF:C	0/0:23:63:22:0.349206:DV
contig_2169	7369	.	T	C	4.8	PASS	.	GT:GQ:DP:AD:VAF:C:PS	1|0:5:62:33:0.532258:DV:247
contig_2169	7370	.	G	A	0.1	refCall	.	GT:GQ:DP:AD:VAF:C	./.:19:62:22:0.354839:DV
contig_2169	7387	.	C	A	0	refCall	.	GT:GQ:DP:AD:VAF:C	0/0:27:60:19:0.316667:DV
contig_2169	7401	.	C	T	18	PASS	.	GT:GQ:DP:AD:VAF:C:PS	1|0:18:62:22:0.355:P:247
contig_2169	7447	.	C	T	0	refCall	.	GT:GQ:DP:AD:VAF:C	0/0:33:58:20:0.344828:DV
contig_2169	7462	.	A	G	1	refCall	.	GT:GQ:DP:AD:VAF:C	./.:7:59:32:0.542373:DV
contig_2169	7469	.	G	C	0	refCall	.	GT:GQ:DP:AD:VAF:C	0/0:33:59:18:0.305085:DV
contig_2169	7470	.	A	G	0	refCall	.	GT:GQ:DP:AD:VAF:C	0/0:28:58:18:0.310345:DV
contig_2169	7532	.	T	C	0	refCall	.	GT:GQ:DP:AD:VAF:C	0/0:28:56:14:0.25:DV
contig_2169	7536	.	GC	G	0.7	refCall	.	GT:GQ:DP:AD:VAF:C	./.:8:54:23:0.425926:DV
contig_2169	7542	.	CACAAA	C	0.3	refCall	.	GT:GQ:DP:AD:VAF:C	./.:12:52:22:0.423077:DV
contig_2169	7620	.	C	A	2.6	refCall	.	GT:GQ:DP:AD:VAF:C	./.:4:53:26:0.490566:DV
contig_2169	7623	.	G	A	3.8	PASS	.	GT:GQ:DP:AD:VAF:C:PS	1|0:3:51:20:0.392157:DV:247
contig_2169	7694	.	T	C	0	refCall	.	GT:GQ:DP:AD:VAF:C	0/0:24:54:12:0.222222:DV
contig_2169	7782	.	G	A	0	refCall	.	GT:GQ:DP:AD:VAF:C	0/0:29:53:12:0.226415:DV
contig_2169	7800	.	G	A	0	refCall	.	GT:GQ:DP:AD:VAF:C	0/0:29:52:12:0.230769:DV
contig_2169	7847	.	A	G	0	refCall	.	GT:GQ:DP:AD:VAF:C	0/0:28:54:13:0.240741:DV
contig_2169	7877	.	A	G	0	refCall	.	GT:GQ:DP:AD:VAF:C	0/0:35:54:13:0.240741:DV
contig_2169	7880	.	G	A	0	refCall	.	GT:GQ:DP:AD:VAF:C	0/0:35:54:13:0.240741:DV
contig_2169	7904	.	C	T	1.2	refCall	.	GT:GQ:DP:AD:VAF:C	./.:6:54:27:0.5:DV
contig_2169	7907	.	C	T	0	refCall	.	GT:GQ:DP:AD:VAF:C	0/0:33:53:15:0.283019:DV
contig_2169	7941	.	T	C	16.5	PASS	.	GT:GQ:DP:AD:VAF:C:PS	1|0:16:51:20:0.392157:DV:247
contig_2169	7950	.	A	G	0	refCall	.	GT:GQ:DP:AD:VAF:C	0/0:39:47:9:0.191489:DV
contig_2169	7960	.	G	A	0	refCall	.	GT:GQ:DP:AD:VAF:C	0/0:37:50:10:0.2:DV
contig_2169	7963	.	G	T	0	refCall	.	GT:GQ:DP:AD:VAF:C	0/0:38:50:9:0.18:DV
contig_2169	7965	.	G	C	0	refCall	.	GT:GQ:DP:AD:VAF:C	0/0:38:49:9:0.183673:DV
contig_2169	7966	.	G	A	0	refCall	.	GT:GQ:DP:AD:VAF:C	0/0:39:50:10:0.2:DV
contig_2169	7971	.	T	A	0	refCall	.	GT:GQ:DP:AD:VAF:C	0/0:38:50:9:0.18:DV
contig_2169	7973	.	T	A	0	refCall	.	GT:GQ:DP:AD:VAF:C	0/0:36:50:9:0.18:DV
contig_2169	8061	.	AGAG	A	0.1	refCall	.	GT:GQ:DP:AD:VAF:C	./.:16:52:8:0.153846:DV
contig_2169	8113	.	G	A	19.2	PASS	.	GT:GQ:DP:AD:VAF:C:PS	0|1:7:51:25:0.490196:DV:247
contig_2169	8130	.	CTT	C	4	PASS	.	GT:GQ:DP:AD:VAF:C:PS	0|1:3:49:19:0.387755:DV:247
contig_2169	8142	.	A	T	0	refCall	.	GT:GQ:DP:AD:VAF:C	0/0:25:52:11:0.211538:DV
contig_2169	8162	.	T	G	0	refCall	.	GT:GQ:DP:AD:VAF:C	0/0:25:51:10:0.196078:DV
contig_2169	8170	.	G	A	0.4	refCall	.	GT:GQ:DP:AD:VAF:C	./.:10:52:25:0.480769:DV
contig_2169	8173	.	A	T	0.7	refCall	.	GT:GQ:DP:AD:VAF:C	./.:9:52:25:0.480769:DV
contig_2169	8176	.	C	T	30.7	PASS	.	GT:GQ:DP:AD:VAF:C	1/1:15:51:25:0.490196:DV
contig_2169	8188	.	T	TC	3.5	PASS	.	GT:GQ:DP:AD:VAF:C	1/1:3:52:22:0.423077:DV
contig_2169	8192	.	A	C	0	refCall	.	GT:GQ:DP:AD:VAF:C	0/0:26:52:10:0.192308:DV
contig_2169	8209	.	CTA	C	19.7	PASS	.	GT:GQ:DP:AD:VAF:C	1/1:19:39:22:0.564103:DV
contig_2169	8221	.	C	G	18	PASS	.	GT:GQ:DP:AD:VAF:C	1/1:11:52:27:0.519231:DV
contig_2169	8225	.	T	C	7.3	PASS	.	GT:GQ:DP:AD:VAF:C	1/1:3:48:19:0.395833:DV
contig_2169	8238	.	G	A	0	refCall	.	GT:GQ:DP:AD:VAF:C	0/0:24:51:23:0.45098:DV
contig_2169	8243	.	A	G	0.1	refCall	.	GT:GQ:DP:AD:VAF:C	./.:17:50:22:0.44:DV
contig_2169	8247	.	C	T	0	refCall	.	GT:GQ:DP:AD:VAF:C	0/0:30:48:9:0.1875:DV
contig_2169	8250	.	T	C	0	refCall	.	GT:GQ:DP:AD:VAF:C	0/0:29:42:8:0.190476:DV
contig_2169	8268	.	C	T	9.1	PASS	.	GT:GQ:DP:AD:VAF:C	1/1:7:50:17:0.34:DV
contig_2169	8284	.	T	A	9.6	PASS	.	GT:GQ:DP:AD:VAF:C	1/1:9:26:14:0.538462:DV
contig_2169	8288	.	A	T	0.1	refCall	.	GT:GQ:DP:AD:VAF:C	./.:15:26:9:0.346154:DV
contig_2169	8290	.	A	T	1.1	refCall	.	GT:GQ:DP:AD:VAF:C	./.:6:23:10:0.434783:DV
contig_2169	8292	.	A	T	11.8	PASS	.	GT:GQ:DP:AD:VAF:C	1/1:10:24:13:0.541667:DV
contig_2169	8295	.	T	A	1	refCall	.	GT:GQ:DP:AD:VAF:C	./.:7:26:9:0.346154:DV
contig_2169	8297	.	T	A	1	refCall	.	GT:GQ:DP:AD:VAF:C	./.:7:26:9:0.346154:DV
contig_2169	8308	.	T	TC	10.7	PASS	.	GT:GQ:DP:AD:VAF:C	1/1:5:27:14:0.518519:DV
contig_2169	8312	.	A	C	1.7	refCall	.	GT:GQ:DP:AD:VAF:C	./.:5:27:10:0.37037:DV
contig_2169	8344	.	TA	T	8	PASS	.	GT:GQ:DP:AD:VAF:C:PS	0|1:6:26:13:0.5:DV:247
contig_2169	8349	.	T	C	0.3	refCall	.	GT:GQ:DP:AD:VAF:C	./.:12:27:6:0.222222:DV
contig_2169	8361	.	C	A	1.7	refCall	.	GT:GQ:DP:AD:VAF:C	./.:5:24:7:0.291667:DV
contig_2169	8362	.	T	TTA	1	refCall	.	GT:GQ:DP:AD:VAF:C	./.:7:27:6:0.222222:DV
contig_2169	8372	.	CAT	C	0.1	refCall	.	GT:GQ:DP:AD:VAF:C	./.:17:20:3:0.15:DV
contig_2169	8424	.	CAAACACACAT	C	0.2	refCall	.	GT:GQ:DP:AD:VAF:C	./.:15:24:7:0.291667:DV
contig_2169	8445	.	AT	A	0.2	refCall	.	GT:GQ:DP:AD:VAF:C	./.:14:27:11:0.407407:DV
contig_2169	8468	.	AAAG	A	0.8	refCall	.	GT:GQ:DP:AD:VAF:C	./.:8:25:8:0.32:DV
contig_2169	8489	.	T	G	0.2	refCall	.	GT:GQ:DP:AD:VAF:C	./.:13:26:10:0.384615:DV
contig_2169	8495	.	C	T	0.1	refCall	.	GT:GQ:DP:AD:VAF:C	./.:18:27:6:0.222222:DV
contig_2169	8498	.	T	TGC	13	PASS	.	GT:GQ:DP:AD:VAF:C	1/1:5:27:13:0.481481:DV
contig_2169	8500	.	T	TGC	0	refCall	.	GT:GQ:DP:AD:VAF:C	0/0:20:27:8:0.296296:DV
contig_2169	8514	.	GTCTCTA	G	0.1	refCall	.	GT:GQ:DP:AD:VAF:C	./.:19:26:8:0.307692:DV
contig_2169	8552	.	A	ATCT	0	refCall	.	GT:GQ:DP:AD:VAF:C	0/0:21:25:5:0.2:DV
contig_2169	8562	.	A	C	0.1	refCall	.	GT:GQ:DP:AD:VAF:C	./.:17:25:9:0.36:DV
contig_2169	8565	.	A	G	0.2	refCall	.	GT:GQ:DP:AD:VAF:C	./.:13:25:9:0.36:DV
contig_2169	8567	.	ATT	A	0	refCall	.	GT:GQ:DP:AD:VAF:C	0/0:25:24:7:0.291667:DV
contig_2169	8571	.	GT	G	0	refCall	.	GT:GQ:DP:AD:VAF:C	0/0:34:25:7:0.28:DV
contig_2169	8574	.	A	G	0	refCall	.	GT:GQ:DP:AD:VAF:C	0/0:26:23:7:0.304348:DV
contig_2169	8577	.	A	G	0	refCall	.	GT:GQ:DP:AD:VAF:C	0/0:23:24:8:0.333333:DV
contig_2169	8598	.	TCTTTCGTACGCGCTATCGTTCTCTCTTGCGCTAGTTGTAAGTCTCGCGATATCGTTCTC	T	0	refCall	.	GT:GQ:DP:AD:VAF:C	0/0:26:24:6:0.25:DV
contig_2169	8658	.	TC	T	0	refCall	.	GT:GQ:DP:AD:VAF:C	0/0:30:24:7:0.291667:DV
contig_2169	8679	.	A	G	0	refCall	.	GT:GQ:DP:AD:VAF:C	0/0:27:24:7:0.291667:DV
contig_2169	8686	.	G	T	0	refCall	.	GT:GQ:DP:AD:VAF:C	0/0:25:25:7:0.28:DV
contig_2169	8688	.	TTCTCTCTCGCA	T	0	refCall	.	GT:GQ:DP:AD:VAF:C	0/0:24:25:5:0.2:DV
contig_2169	8702	.	C	T	0	refCall	.	GT:GQ:DP:AD:VAF:C	0/0:28:23:5:0.217391:DV
contig_2169	8703	.	G	T	0	refCall	.	GT:GQ:DP:AD:VAF:C	0/0:27:21:7:0.333333:DV
contig_2169	8772	.	G	A	0.3	refCall	.	GT:GQ:DP:AD:VAF:C	./.:12:26:8:0.307692:DV
contig_2169	8811	.	T	TC	2.9	refCall	.	GT:GQ:DP:AD:VAF:C	./.:3:26:9:0.346154:DV
contig_2169	12891	.	GA	G	0.4	refCall	.	GT:GQ:DP:AD:VAF:C	./.:11:21:10:0.47619:DV
contig_2169	16056	.	C	CA	0.1	refCall	.	GT:GQ:DP:AD:VAF:C	./.:19:16:4:0.25:DV
contig_2169	20258	.	AT	A	1.8	refCall	.	GT:GQ:DP:AD:VAF:C	./.:5:18:6:0.333333:DV
contig_2169	20259	.	TTTA	T	1.1	refCall	.	GT:GQ:DP:AD:VAF:C	./.:6:12:8:0.666667:DV
contig_217	48	.	A	G	12	PASS	.	GT:GQ:DP:AD:VAF:C	0/1:12:32:9:0.281:P
contig_217	281	.	A	T	16	PASS	.	GT:GQ:DP:AD:VAF:C:PS	0|1:16:33:10:0.303:P:280
contig_217	406	.	T	TAAG	14	PASS	.	GT:GQ:DP:AD:VAF:C:PS	0|1:14:41:10:0.244:P:405
contig_217	453	.	TACAC	T	12	PASS	.	GT:GQ:DP:AD:VAF:C:PS	0|1:12:42:12:0.286:P:405
contig_217	504	.	C	G	19	PASS	.	GT:GQ:DP:AD:VAF:C:PS	1|0:19:43:20:0.465:P:405
contig_217	524	.	G	A	20	PASS	.	GT:GQ:DP:AD:VAF:C:PS	0|1:20:42:18:0.429:P:405
contig_217	940	.	C	A	18	PASS	.	GT:GQ:DP:AD:VAF:C:PS	0|1:18:41:20:0.488:P:405
contig_217	1434	.	A	G	17	PASS	.	GT:GQ:DP:AD:VAF:C:PS	1|0:17:46:19:0.413:P:405
contig_217	1581	.	T	C	51.5	PASS	.	GT:GQ:DP:AD:VAF:C:PS	1|0:51:45:15:0.333333:DV:405
contig_217	2054	.	C	T	45.2	PASS	.	GT:GQ:DP:AD:VAF:C:PS	1|0:45:43:14:0.325581:DV:405
contig_217	2183	.	C	T	18	PASS	.	GT:GQ:DP:AD:VAF:C:PS	1|0:18:48:21:0.438:P:405
contig_217	2244	.	A	G	17	PASS	.	GT:GQ:DP:AD:VAF:C:PS	1|0:17:47:21:0.447:P:405
contig_217	2375	.	A	G	16	PASS	.	GT:GQ:DP:AD:VAF:C:PS	1|0:16:49:19:0.388:P:405
contig_217	2447	.	T	A	17	PASS	.	GT:GQ:DP:AD:VAF:C:PS	1|0:17:47:20:0.426:P:405
contig_217	2597	.	C	CAT	12	PASS	.	GT:GQ:DP:AD:VAF:C:PS	1|0:12:51:16:0.314:P:405
contig_217	2682	.	T	C	18	PASS	.	GT:GQ:DP:AD:VAF:C:PS	1|0:18:54:22:0.407:P:405
contig_217	2738	.	G	A	19	PASS	.	GT:GQ:DP:AD:VAF:C:PS	1|0:19:52:23:0.442:P:405
contig_217	3003	.	A	G	18	PASS	.	GT:GQ:DP:AD:VAF:C:PS	1|0:18:51:22:0.431:P:405
contig_217	3165	.	ATCC	A	14	PASS	.	GT:GQ:DP:AD:VAF:C:PS	1|0:14:51:21:0.412:P:405
contig_217	3296	.	C	G	18	PASS	.	GT:GQ:DP:AD:VAF:C:PS	1|0:18:49:20:0.408:P:405
contig_217	3722	.	A	G	17	PASS	.	GT:GQ:DP:AD:VAF:C:PS	1|0:17:42:18:0.429:P:405
contig_217	3837	.	G	GC	18	PASS	.	GT:GQ:DP:AD:VAF:C	1/1:18:39:31:0.795:P
contig_217	3870	.	AT	A	18.2	PASS	.	GT:GQ:DP:AD:VAF:C	1/1:18:38:31:0.815789:DV
contig_217	3962	.	G	A	3.7	PASS	.	GT:GQ:DP:AD:VAF:C:PS	0|1:4:32:9:0.28125:DV:405
contig_217	3964	.	G	A	4.4	PASS	.	GT:GQ:DP:AD:VAF:C:PS	0|1:4:36:12:0.333333:DV:405
contig_217	3966	.	G	A	1.5	refCall	.	GT:GQ:DP:AD:VAF:C	./.:5:37:9:0.243243:DV
contig_217	4012	.	G	A	28.4	PASS	.	GT:GQ:DP:AD:VAF:C:PS	0|1:28:37:17:0.459459:DV:405
contig_217	4057	.	A	G	19	PASS	.	GT:GQ:DP:AD:VAF:C:PS	1|0:19:36:16:0.444:P:405
contig_217	4166	.	T	C	49.3	PASS	.	GT:GQ:DP:AD:VAF:C:PS	1|0:48:39:15:0.384615:DV:405
contig_217	4171	.	C	T	54.2	PASS	.	GT:GQ:DP:AD:VAF:C:PS	1|0:53:37:17:0.459459:DV:405
contig_217	4304	.	A	T	19	PASS	.	GT:GQ:DP:AD:VAF:C:PS	1|0:19:40:20:0.5:P:405
contig_217	4315	.	T	C	17	PASS	.	GT:GQ:DP:AD:VAF:C:PS	1|0:17:40:20:0.5:P:405
contig_217	5500	.	CACATATATATATAT	C	18.7	PASS	.	GT:GQ:DP:AD:VAF:C:PS	0|1:19:33:4:0.121212:DV:405
contig_217	6470	.	A	AGT	0.9	refCall	.	GT:GQ:DP:AD:VAF:C	./.:7:36:8:0.222222:DV
contig_217	6478	.	A	G	2.2	refCall	.	GT:GQ:DP:AD:VAF:C	./.:4:39:10:0.25641:DV
contig_217	6535	.	A	G	0.1	refCall	.	GT:GQ:DP:AD:VAF:C	./.:15:35:6:0.171429:DV
contig_217	6539	.	A	G	0.1	refCall	.	GT:GQ:DP:AD:VAF:C	./.:15:32:4:0.125:DV
contig_217	6541	.	A	G	0.8	refCall	.	GT:GQ:DP:AD:VAF:C	./.:8:36:7:0.194444:DV
contig_217	6543	.	A	G	0.3	refCall	.	GT:GQ:DP:AD:VAF:C	./.:11:35:5:0.142857:DV
contig_217	6551	.	A	G	0.4	refCall	.	GT:GQ:DP:AD:VAF:C	./.:10:38:7:0.184211:DV
contig_217	6630	.	G	T	25.9	PASS	.	GT:GQ:DP:AD:VAF:C:PS	0|1:26:42:14:0.333333:DV:405
contig_217	7004	.	G	T	19	PASS	.	GT:GQ:DP:AD:VAF:C:PS	0|1:19:45:15:0.333:P:405
contig_217	8383	.	C	CTTCATTAGGCATTTA	11	PASS	.	GT:GQ:DP:AD:VAF:C:PS	0|1:11:45:8:0.178:P:405
contig_217	8460	.	G	A	20	PASS	.	GT:GQ:DP:AD:VAF:C:PS	0|1:20:46:18:0.391:P:405
contig_217	8550	.	T	A	17	PASS	.	GT:GQ:DP:AD:VAF:C:PS	0|1:17:47:19:0.404:P:405
contig_217	8662	.	T	C	57.8	PASS	.	GT:GQ:DP:AD:VAF:C:PS	0|1:58:49:20:0.408163:DV:405
contig_217	8890	.	G	A	21	PASS	.	GT:GQ:DP:AD:VAF:C:PS	0|1:21:47:20:0.426:P:405
contig_217	9007	.	TCA	T	18	PASS	.	GT:GQ:DP:AD:VAF:C:PS	0|1:18:48:19:0.396:P:405
contig_217	9125	.	G	A	21	PASS	.	GT:GQ:DP:AD:VAF:C:PS	0|1:21:41:14:0.341:P:405
contig_217	9143	.	T	C	19	PASS	.	GT:GQ:DP:AD:VAF:C:PS	0|1:19:48:20:0.417:P:405
contig_217	9309	.	A	G	18	PASS	.	GT:GQ:DP:AD:VAF:C:PS	0|1:18:50:20:0.4:P:405
contig_217	9522	.	C	T	20	PASS	.	GT:GQ:DP:AD:VAF:C:PS	1|0:20:54:31:0.574:P:405
contig_217	9592	.	T	A	18	PASS	.	GT:GQ:DP:AD:VAF:C:PS	0|1:18:55:23:0.418:P:405
contig_217	9635	.	G	T	20	PASS	.	GT:GQ:DP:AD:VAF:C:PS	0|1:20:50:19:0.38:P:405
contig_217	9744	.	A	G	32	PASS	.	GT:GQ:DP:AD:VAF:C:PS	0|1:32:51:20:0.392157:DV:405
contig_217	9785	.	G	A	19	PASS	.	GT:GQ:DP:AD:VAF:C:PS	0|1:19:51:20:0.392:P:405
contig_217	10142	.	T	G	61.1	PASS	.	GT:GQ:DP:AD:VAF:C:PS	0|1:60:49:19:0.387755:DV:405
contig_217	10272	.	T	C	20	PASS	.	GT:GQ:DP:AD:VAF:C:PS	1|0:20:55:26:0.473:P:405
contig_217	10602	.	G	A	21	PASS	.	GT:GQ:DP:AD:VAF:C:PS	0|1:21:58:27:0.466:P:405
contig_217	10783	.	AGAT	A	19	PASS	.	GT:GQ:DP:AD:VAF:C:PS	0|1:19:55:26:0.473:P:405
contig_217	10940	.	T	A	19	PASS	.	GT:GQ:DP:AD:VAF:C:PS	0|1:19:51:24:0.471:P:405
contig_217	10951	.	TTATA	T	39.2	PASS	.	GT:GQ:DP:AD:VAF:C:PS	1|0:37:51:23:0.45098:DV:405
contig_217	10995	.	ATGTGTGTGTGTGTGTGTGTGTGTGTGTGTGTGTGTGTGTGTGTGTGTGTG	A	39.5	PASS	.	GT:GQ:DP:AD:VAF:C:PS	1|0:39:48:13:0.270833:DV:405
contig_217	11169	.	AT	A	17	PASS	.	GT:GQ:DP:AD:VAF:C:PS	0|1:17:48:19:0.396:P:405
contig_217	11302	.	A	T	62.5	PASS	.	GT:GQ:DP:AD:VAF:C:PS	0|1:62:52:22:0.423077:DV:405
contig_217	11391	.	T	C	21	PASS	.	GT:GQ:DP:AD:VAF:C:PS	0|1:21:53:23:0.434:P:405
contig_217	11713	.	A	C	19	PASS	.	GT:GQ:DP:AD:VAF:C:PS	0|1:19:54:24:0.444:P:405
contig_217	13830	.	C	T	48.4	PASS	.	GT:GQ:DP:AD:VAF:C:PS	0|1:48:48:20:0.416667:DV:405
contig_217	14089	.	T	C	16	PASS	.	GT:GQ:DP:AD:VAF:C:PS	1|0:16:49:22:0.449:P:405
contig_217	14115	.	TATAC	T	12	PASS	.	GT:GQ:DP:AD:VAF:C:PS	0|1:12:51:21:0.412:P:405
contig_217	14324	.	T	C	20	PASS	.	GT:GQ:DP:AD:VAF:C:PS	0|1:20:50:25:0.5:P:405
contig_217	14901	.	T	G	20	PASS	.	GT:GQ:DP:AD:VAF:C:PS	0|1:20:49:23:0.469:P:405
contig_217	14917	.	G	A	18	PASS	.	GT:GQ:DP:AD:VAF:C:PS	1|0:18:47:22:0.468:P:405
contig_217	14963	.	A	G	16	PASS	.	GT:GQ:DP:AD:VAF:C:PS	1|0:16:49:24:0.49:P:405
contig_217	14986	.	A	C	19	PASS	.	GT:GQ:DP:AD:VAF:C:PS	1|0:19:49:23:0.469:P:405
contig_217	15041	.	A	G	18	PASS	.	GT:GQ:DP:AD:VAF:C:PS	0|1:18:49:26:0.531:P:405
contig_217	15232	.	T	C	16	PASS	.	GT:GQ:DP:AD:VAF:C:PS	1|0:16:50:23:0.46:P:405
contig_217	15247	.	TA	T	19	PASS	.	GT:GQ:DP:AD:VAF:C:PS	1|0:19:49:22:0.449:P:405
contig_217	15638	.	TA	T	0.1	refCall	.	GT:GQ:DP:AD:VAF:C	./.:16:41:7:0.170732:DV
contig_217	15892	.	GACC	G	13	PASS	.	GT:GQ:DP:AD:VAF:C:PS	0|1:13:47:20:0.426:P:405
contig_217	16545	.	A	G	19	PASS	.	GT:GQ:DP:AD:VAF:C:PS	1|0:19:49:23:0.469:P:405
contig_217	16569	.	A	G	20	PASS	.	GT:GQ:DP:AD:VAF:C:PS	0|1:20:50:24:0.48:P:405
contig_217	16622	.	GAT	G	12	PASS	.	GT:GQ:DP:AD:VAF:C:PS	0|1:12:47:18:0.383:P:405
contig_217	16776	.	T	A	18	PASS	.	GT:GQ:DP:AD:VAF:C:PS	1|0:18:42:18:0.429:P:405
contig_217	18050	.	T	C	21	PASS	.	GT:GQ:DP:AD:VAF:C:PS	0|1:21:61:27:0.443:P:405
contig_217	18151	.	TATAA	T	74.4	PASS	.	GT:GQ:DP:AD:VAF:C:PS	1|0:62:66:32:0.484848:DV:405
contig_217	19747	.	T	C	65.3	PASS	.	GT:GQ:DP:AD:VAF:C:PS	1|0:65:63:23:0.365079:DV:405
contig_217	20517	.	A	C	69.9	PASS	.	GT:GQ:DP:AD:VAF:C:PS	1|0:69:62:22:0.354839:DV:405
contig_217	20945	.	TAA	T	10.7	PASS	.	GT:GQ:DP:AD:VAF:C	1/1:7:69:9:0.130435:DV
contig_217	21054	.	TTTATTATTAATTATGACCGCAATTTA	T	48.8	PASS	.	GT:GQ:DP:AD:VAF:C:PS	0|1:42:71:41:0.577465:DV:405
contig_217	22394	.	A	AT	34.3	PASS	.	GT:GQ:DP:AD:VAF:C:PS	1|0:34:56:18:0.321429:DV:405
contig_217	22396	.	A	AT	36.1	PASS	.	GT:GQ:DP:AD:VAF:C:PS	1|0:36:55:18:0.327273:DV:405
contig_217	22709	.	A	G	16	PASS	.	GT:GQ:DP:AD:VAF:C:PS	1|0:16:56:20:0.357:P:405
contig_217	22739	.	ATACAGG	A	52.4	PASS	.	GT:GQ:DP:AD:VAF:C:PS	1|0:52:54:15:0.277778:DV:405
contig_217	23505	.	T	C	60.1	PASS	.	GT:GQ:DP:AD:VAF:C:PS	1|0:59:55:19:0.345455:DV:405
contig_217	25476	.	G	T	22.4	PASS	.	GT:GQ:DP:AD:VAF:C:PS	1|0:22:45:11:0.244444:DV:405
contig_217	26090	.	C	T	17	PASS	.	GT:GQ:DP:AD:VAF:C:PS	1|0:17:51:20:0.392:P:405
contig_217	26438	.	CATATATAT	C	12.6	PASS	.	GT:GQ:DP:AD:VAF:C:PS	1|0:13:41:5:0.121951:DV:405
contig_217	27608	.	A	G	17	PASS	.	GT:GQ:DP:AD:VAF:C:PS	1|0:17:47:22:0.468:P:405
contig_217	27885	.	A	G	16	PASS	.	GT:GQ:DP:AD:VAF:C:PS	1|0:16:52:24:0.462:P:405
contig_217	28590	.	A	G	17	PASS	.	GT:GQ:DP:AD:VAF:C:PS	1|0:17:50:21:0.42:P:405
contig_217	29279	.	T	A	21	PASS	.	GT:GQ:DP:AD:VAF:C:PS	0|1:21:58:25:0.431:P:405
contig_217	29293	.	TACAAAATTACATTA	T	47.3	PASS	.	GT:GQ:DP:AD:VAF:C:PS	0|1:46:58:15:0.258621:DV:405
contig_217	29576	.	TGG	T	45.3	PASS	.	GT:GQ:DP:AD:VAF:C:PS	0|1:44:56:23:0.410714:DV:405
contig_217	29577	.	G	GTA	53	PASS	.	GT:GQ:DP:AD:VAF:C:PS	1|0:26:31:27:0.870968:DV:405
contig_217	30065	.	GA	G	2.5	refCall	.	GT:GQ:DP:AD:VAF:C	./.:4:53:21:0.396226:DV
contig_217	30074	.	TC	T	21.9	PASS	.	GT:GQ:DP:AD:VAF:C:PS	0|1:21:57:30:0.526316:DV:405
contig_217	31868	.	T	C	47.4	PASS	.	GT:GQ:DP:AD:VAF:C:PS	0|1:47:57:22:0.385965:DV:405
contig_217	31930	.	G	A	19	PASS	.	GT:GQ:DP:AD:VAF:C:PS	0|1:19:55:24:0.436:P:405
contig_217	31948	.	A	G	21	PASS	.	GT:GQ:DP:AD:VAF:C:PS	0|1:21:52:24:0.462:P:405
contig_217	31989	.	C	A	58.7	PASS	.	GT:GQ:DP:AD:VAF:C:PS	1|0:48:48:23:0.479167:DV:405
contig_217	32191	.	C	T	50.8	PASS	.	GT:GQ:DP:AD:VAF:C:PS	1|0:51:34:12:0.352941:DV:405
contig_217	32672	.	C	T	20	PASS	.	GT:GQ:DP:AD:VAF:C:PS	1|0:20:36:19:0.528:P:405
contig_217	32768	.	A	G	56.4	PASS	.	GT:GQ:DP:AD:VAF:C:PS	1|0:56:37:19:0.513514:DV:405
contig_217	32857	.	A	G	18	PASS	.	GT:GQ:DP:AD:VAF:C:PS	0|1:18:37:16:0.432:P:405
contig_217	33048	.	T	C	17	PASS	.	GT:GQ:DP:AD:VAF:C:PS	1|0:17:37:19:0.514:P:405
contig_217	33059	.	GAAAA	G	9.7	PASS	.	GT:GQ:DP:AD:VAF:C	0/0:9:34:19:0.558824:DV
contig_217	33060	.	A	T	12.9	PASS	.	GT:GQ:DP:AD:VAF:C	0/1:12:13:13:1:DV
contig_217	33082	.	A	T	0	refCall	.	GT:GQ:DP:AD:VAF:C	0/0:21:24:6:0.25:DV
contig_217	33084	.	T	G	46.2	PASS	.	GT:GQ:DP:AD:VAF:C:PS	0|1:46:34:16:0.470588:DV:405
contig_217	33258	.	CATATATATATAT	C	31.7	PASS	.	GT:GQ:DP:AD:VAF:C:PS	1|0:32:32:11:0.34375:DV:405
contig_217	33344	.	C	A	2.2	refCall	.	GT:GQ:DP:AD:VAF:C	./.:4:19:6:0.315789:DV
contig_217	33345	.	C	A	0	refCall	.	GT:GQ:DP:AD:VAF:C	0/0:26:24:5:0.208333:DV
contig_217	33424	.	T	G	18	PASS	.	GT:GQ:DP:AD:VAF:C:PS	1|0:18:31:16:0.516:P:405
contig_217	33443	.	A	G	16	PASS	.	GT:GQ:DP:AD:VAF:C:PS	1|0:16:30:13:0.433:P:405
contig_217	33606	.	G	A	19	PASS	.	GT:GQ:DP:AD:VAF:C:PS	1|0:19:30:15:0.5:P:405
contig_217	33774	.	A	G	34.1	PASS	.	GT:GQ:DP:AD:VAF:C:PS	0|1:34:33:14:0.424242:DV:405
contig_217	33892	.	T	A	1.1	refCall	.	GT:GQ:DP:AD:VAF:C	./.:7:35:14:0.4:DV
contig_217	33893	.	T	A	0	refCall	.	GT:GQ:DP:AD:VAF:C	0/0:20:40:11:0.275:DV
contig_217	34136	.	A	G	16	PASS	.	GT:GQ:DP:AD:VAF:C:PS	1|0:16:50:20:0.4:P:405
contig_217	34153	.	TATATAACGATGAAAAATATATATTGCGTA	T	45.3	PASS	.	GT:GQ:DP:AD:VAF:C:PS	0|1:33:47:19:0.404255:DV:405
contig_217	34527	.	G	GATGTAAAC	11	PASS	.	GT:GQ:DP:AD:VAF:C:PS	1|0:11:55:16:0.291:P:405
contig_217	34936	.	G	A	21	PASS	.	GT:GQ:DP:AD:VAF:C:PS	1|0:21:59:27:0.458:P:405
contig_217	35002	.	G	C	22	PASS	.	GT:GQ:DP:AD:VAF:C:PS	0|1:22:60:29:0.483:P:405
contig_217	35371	.	T	C	20	PASS	.	GT:GQ:DP:AD:VAF:C:PS	1|0:20:58:29:0.5:P:405
contig_217	35402	.	GGTC	G	20	PASS	.	GT:GQ:DP:AD:VAF:C:PS	0|1:20:52:23:0.442:P:405
contig_217	35517	.	TCAC	TAC,T	23.7	PASS	.	GT:GQ:DP:AD:VAF:C:PS	2|0:3:56:18,13:0.321429,0.232143:DV:405
contig_217	35520	.	C	T	4	PASS	.	GT:GQ:DP:AD:VAF:C:PS	1|0:4:35:10:0.285714:DV:405
contig_217	35522	.	C	T	6.5	PASS	.	GT:GQ:DP:AD:VAF:C:PS	1|0:7:48:8:0.166667:DV:405
contig_217	35632	.	AC	A	0	refCall	.	GT:GQ:DP:AD:VAF:C	0/0:20:56:12:0.214286:DV
contig_217	35633	.	C	T	19.4	PASS	.	GT:GQ:DP:AD:VAF:C:PS	0|1:19:40:10:0.25:DV:405
contig_217	35849	.	TTA	T	8.8	PASS	.	GT:GQ:DP:AD:VAF:C:PS	0|1:8:55:16:0.290909:DV:405
contig_217	35952	.	T	TTTTC	18.2	PASS	.	GT:GQ:DP:AD:VAF:C:PS	1|0:18:53:14:0.264151:DV:405
contig_217	35956	.	G	T	37.3	PASS	.	GT:GQ:DP:AD:VAF:C:PS	1|0:37:52:21:0.403846:DV:405
contig_217	35958	.	A	AT	42.8	PASS	.	GT:GQ:DP:AD:VAF:C:PS	1|0:42:56:19:0.339286:DV:405
contig_217	35965	.	T	C	63	PASS	.	GT:GQ:DP:AD:VAF:C:PS	0|1:61:56:22:0.392857:DV:405
contig_217	36013	.	A	C	17	PASS	.	GT:GQ:DP:AD:VAF:C:PS	1|0:17:49:20:0.408:P:405
contig_217	36119	.	T	C	17	PASS	.	GT:GQ:DP:AD:VAF:C:PS	1|0:17:56:21:0.375:P:405
contig_217	36652	.	C	T	20	PASS	.	GT:GQ:DP:AD:VAF:C:PS	1|0:20:56:24:0.429:P:405
contig_217	37479	.	A	G	18	PASS	.	GT:GQ:DP:AD:VAF:C:PS	1|0:18:64:26:0.406:P:405
contig_217	38564	.	GT	G	0.1	refCall	.	GT:GQ:DP:AD:VAF:C	./.:16:74:15:0.202703:DV
contig_217	39207	.	A	T	19	PASS	.	GT:GQ:DP:AD:VAF:C:PS	1|0:19:62:25:0.403:P:405
contig_217	39281	.	AATGTACATTG	A	40.8	PASS	.	GT:GQ:DP:AD:VAF:C:PS	1|0:41:60:25:0.416667:DV:405
contig_217	39569	.	G	GC	34.1	PASS	.	GT:GQ:DP:AD:VAF:C	1/1:23:51:46:0.901961:DV
contig_217	39574	.	ATATGTGTGTGTGTGTGTGTGTGTGTGTGTGTGTGTGTGTGTGTGTGTGTGTGTGTGTG	A	3.9	PASS	.	GT:GQ:DP:AD:VAF:C:PS	0|1:4:40:7:0.175:DV:405
contig_217	39663	.	C	T	12.9	PASS	.	GT:GQ:DP:AD:VAF:C:PS	1|0:12:41:13:0.317073:DV:405
contig_217	39665	.	C	T	1.4	refCall	.	GT:GQ:DP:AD:VAF:C	./.:6:43:10:0.232558:DV
contig_217	39667	.	C	T	0.7	refCall	.	GT:GQ:DP:AD:VAF:C	./.:8:44:7:0.159091:DV
contig_217	39809	.	G	T	20	PASS	.	GT:GQ:DP:AD:VAF:C:PS	1|0:20:56:22:0.393:P:405
contig_217	41091	.	T	G	20	PASS	.	GT:GQ:DP:AD:VAF:C:PS	1|0:20:76:34:0.447:P:405
contig_217	42387	.	T	C	16	PASS	.	GT:GQ:DP:AD:VAF:C:PS	1|0:16:68:27:0.397:P:405
contig_217	43458	.	AAG	A	15.1	PASS	.	GT:GQ:DP:AD:VAF:C:PS	0|1:15:63:21:0.333333:DV:405
contig_217	45123	.	T	C	21	PASS	.	GT:GQ:DP:AD:VAF:C:PS	0|1:21:81:33:0.407:P:405
contig_217	45253	.	TGA	T	19	PASS	.	GT:GQ:DP:AD:VAF:C:PS	0|1:19:79:33:0.418:P:405
contig_217	45647	.	C	T	19	PASS	.	GT:GQ:DP:AD:VAF:C:PS	1|0:19:79:36:0.456:P:405
contig_217	46750	.	ATACTAATAC	A	11	PASS	.	GT:GQ:DP:AD:VAF:C:PS	1|0:11:72:26:0.361:P:405
contig_217	47500	.	A	T	16.8	PASS	.	GT:GQ:DP:AD:VAF:C:PS	1|0:17:62:13:0.209677:DV:405
contig_217	47948	.	A	G	21	PASS	.	GT:GQ:DP:AD:VAF:C:PS	0|1:21:68:33:0.485:P:405
contig_217	48476	.	TTCTCTCTCTCTCTCTCTCTC	T	15	PASS	.	GT:GQ:DP:AD:VAF:C:PS	1|0:15:71:9:0.126761:DV:405
contig_217	48604	.	TTGTGTGTGTGTG	T	39.3	PASS	.	GT:GQ:DP:AD:VAF:C:PS	0|1:39:73:13:0.178082:DV:405
contig_217	50037	.	A	T	21	PASS	.	GT:GQ:DP:AD:VAF:C:PS	1|0:21:79:36:0.456:P:405
contig_217	50078	.	A	G	20	PASS	.	GT:GQ:DP:AD:VAF:C:PS	1|0:20:74:34:0.459:P:405
contig_217	50290	.	ACG	A	15	PASS	.	GT:GQ:DP:AD:VAF:C:PS	1|0:15:72:33:0.458:P:405
contig_217	50418	.	T	C	39	PASS	.	GT:GQ:DP:AD:VAF:C:PS	1|0:38:71:33:0.464789:DV:405
contig_217	50419	.	G	A	32.9	PASS	.	GT:GQ:DP:AD:VAF:C:PS	1|0:33:72:33:0.458333:DV:405
contig_217	50807	.	T	C	31.5	PASS	.	GT:GQ:DP:AD:VAF:C:PS	1|0:18:68:37:0.544118:DV:405
contig_217	50816	.	C	T	22.5	PASS	.	GT:GQ:DP:AD:VAF:C:PS	1|0:14:49:20:0.408163:DV:405
contig_217	50883	.	T	A	21	PASS	.	GT:GQ:DP:AD:VAF:C:PS	0|1:21:66:30:0.455:P:405
contig_217	50914	.	T	TA	29.7	PASS	.	GT:GQ:DP:AD:VAF:C:PS	1|0:5:66:31:0.469697:DV:405
contig_217	50916	.	ATATAT	A	2.8	refCall	.	GT:GQ:DP:AD:VAF:C	./.:3:66:26:0.393939:DV
contig_217	50931	.	G	A	25.7	PASS	.	GT:GQ:DP:AD:VAF:C:PS	1|0:7:60:33:0.55:DV:405
contig_217	51008	.	G	A	19	PASS	.	GT:GQ:DP:AD:VAF:C:PS	0|1:19:59:25:0.424:P:405
contig_217	51030	.	C	T	16	PASS	.	GT:GQ:DP:AD:VAF:C:PS	1|0:16:60:31:0.517:P:405
contig_217	51143	.	G	A	19	PASS	.	GT:GQ:DP:AD:VAF:C:PS	1|0:19:59:28:0.475:P:405
contig_217	51268	.	T	A	19	PASS	.	GT:GQ:DP:AD:VAF:C:PS	1|0:19:53:27:0.509:P:405
contig_217	52531	.	ATTATT	A	11	PASS	.	GT:GQ:DP:AD:VAF:C:PS	0|1:11:54:20:0.37:P:405
contig_217	52648	.	TGCA	T	19	PASS	.	GT:GQ:DP:AD:VAF:C:PS	0|1:19:61:26:0.426:P:405
contig_217	52732	.	T	C	20	PASS	.	GT:GQ:DP:AD:VAF:C:PS	0|1:20:61:25:0.41:P:405
contig_217	53340	.	A	G	33.7	PASS	.	GT:GQ:DP:AD:VAF:C:PS	1|0:28:61:25:0.409836:DV:405
contig_217	53548	.	A	G	18	PASS	.	GT:GQ:DP:AD:VAF:C:PS	1|0:18:62:29:0.468:P:405
contig_217	53600	.	T	C	20	PASS	.	GT:GQ:DP:AD:VAF:C:PS	1|0:20:58:28:0.483:P:405
contig_217	53820	.	A	G	32.7	PASS	.	GT:GQ:DP:AD:VAF:C:PS	1|0:27:53:24:0.45283:DV:405
contig_217	53952	.	A	AT	0.1	refCall	.	GT:GQ:DP:AD:VAF:C	./.:17:52:11:0.211538:DV
contig_217	54084	.	G	C	30.1	PASS	.	GT:GQ:DP:AD:VAF:C:PS	1|0:24:51:18:0.352941:DV:405
contig_217	54150	.	AAT	A	0.5	refCall	.	GT:GQ:DP:AD:VAF:C	./.:10:48:15:0.3125:DV
contig_217	54343	.	A	G	16	PASS	.	GT:GQ:DP:AD:VAF:C:PS	0|1:16:43:18:0.419:P:405
contig_217	54774	.	C	T	16	PASS	.	GT:GQ:DP:AD:VAF:C:PS	1|0:16:30:12:0.4:P:405
contig_217	55101	.	A	G	18	PASS	.	GT:GQ:DP:AD:VAF:C:PS	0|1:18:36:14:0.389:P:405
contig_217	56996	.	G	GC	13	PASS	.	GT:GQ:DP:AD:VAF:C	1/1:13:22:20:0.909:P
contig_217	57007	.	A	AC	19.6	PASS	.	GT:GQ:DP:AD:VAF:C	1/1:20:22:16:0.727273:DV
contig_217	57014	.	A	ACT	0.5	refCall	.	GT:GQ:DP:AD:VAF:C	./.:10:21:14:0.666667:DV
contig_217	57016	.	G	C	0.8	refCall	.	GT:GQ:DP:AD:VAF:C	./.:8:17:14:0.823529:DV
contig_217	57019	.	T	TTCA	0.1	refCall	.	GT:GQ:DP:AD:VAF:C	./.:16:18:12:0.666667:DV
contig_217	57023	.	G	GT	3.1	PASS	.	GT:GQ:DP:AD:VAF:C	1/1:3:18:16:0.888889:DV
contig_217	57026	.	G	T	4.7	PASS	.	GT:GQ:DP:AD:VAF:C	1/1:5:18:16:0.888889:DV
contig_217	57027	.	G	C	1.7	refCall	.	GT:GQ:DP:AD:VAF:C	./.:5:18:16:0.888889:DV
contig_217	57030	.	A	AT	2.3	refCall	.	GT:GQ:DP:AD:VAF:C	./.:4:18:15:0.833333:DV
contig_217	57034	.	G	T	6.1	PASS	.	GT:GQ:DP:AD:VAF:C	1/1:6:18:15:0.833333:DV
contig_217	57039	.	G	T	8.9	PASS	.	GT:GQ:DP:AD:VAF:C	1/1:9:18:17:0.944444:DV
contig_217	57041	.	T	TATC	3	PASS	.	GT:GQ:DP:AD:VAF:C	1/1:3:17:15:0.882353:DV
contig_217	57062	.	G	GTTC	0	refCall	.	GT:GQ:DP:AD:VAF:C	0/0:29:18:10:0.555556:DV
contig_217	57065	.	G	GTC	0	refCall	.	GT:GQ:DP:AD:VAF:C	0/0:37:11:9:0.818182:DV
contig_217	57071	.	A	T	0	refCall	.	GT:GQ:DP:AD:VAF:C	0/0:26:11:6:0.545455:DV
contig_217	57072	.	C	CAAGCCTATA	0	refCall	.	GT:GQ:DP:AD:VAF:C	0/0:30:11:4:0.363636:DV
contig_217	57074	.	T	A	0	refCall	.	GT:GQ:DP:AD:VAF:C	0/0:28:11:7:0.636364:DV
contig_217	57078	.	G	GATATCC	0	refCall	.	GT:GQ:DP:AD:VAF:C	0/0:28:11:9:0.818182:DV
contig_217	57081	.	G	C	0	refCall	.	GT:GQ:DP:AD:VAF:C	0/0:23:11:7:0.636364:DV
contig_217	57082	.	G	A	0.1	refCall	.	GT:GQ:DP:AD:VAF:C	./.:17:11:6:0.545455:DV
contig_217	57096	.	T	A	0	refCall	.	GT:GQ:DP:AD:VAF:C	0/0:28:11:2:0.181818:DV
contig_217	57105	.	A	ACCTGG	0	refCall	.	GT:GQ:DP:AD:VAF:C	0/0:33:11:5:0.454545:DV
contig_217	57114	.	G	T	0	refCall	.	GT:GQ:DP:AD:VAF:C	0/0:32:11:8:0.727273:DV
contig_217	57117	.	G	T	0	refCall	.	GT:GQ:DP:AD:VAF:C	0/0:32:11:8:0.727273:DV
contig_217	57126	.	G	T	0	refCall	.	GT:GQ:DP:AD:VAF:C	0/0:32:11:5:0.454545:DV
contig_217	57135	.	T	A	0	refCall	.	GT:GQ:DP:AD:VAF:C	0/0:33:11:4:0.363636:DV
contig_217	57138	.	T	TCATGTCCG	0	refCall	.	GT:GQ:DP:AD:VAF:C	0/0:31:11:2:0.181818:DV
contig_217	57139	.	G	C	0	refCall	.	GT:GQ:DP:AD:VAF:C	0/0:32:10:3:0.3:DV
contig_217	57141	.	G	C	0	refCall	.	GT:GQ:DP:AD:VAF:C	0/0:31:10:3:0.3:DV
contig_217	57142	.	G	C	0	refCall	.	GT:GQ:DP:AD:VAF:C	0/0:33:10:3:0.3:DV
contig_217	57143	.	C	T	0	refCall	.	GT:GQ:DP:AD:VAF:C	0/0:34:11:4:0.363636:DV
contig_217	57149	.	A	AT	0	refCall	.	GT:GQ:DP:AD:VAF:C	0/0:31:11:4:0.363636:DV
contig_217	57152	.	T	TGCTCA	0	refCall	.	GT:GQ:DP:AD:VAF:C	0/0:32:11:4:0.363636:DV
contig_217	57155	.	T	TA	0	refCall	.	GT:GQ:DP:AD:VAF:C	0/0:32:11:4:0.363636:DV
contig_217	57158	.	A	ACATTTCT	0	refCall	.	GT:GQ:DP:AD:VAF:C	0/0:30:11:5:0.454545:DV
contig_217	57159	.	G	GAAACTC	0	refCall	.	GT:GQ:DP:AD:VAF:C	0/0:31:11:5:0.454545:DV
contig_217	57161	.	G	T	0	refCall	.	GT:GQ:DP:AD:VAF:C	0/0:33:11:4:0.363636:DV
contig_217	57162	.	G	C	0	refCall	.	GT:GQ:DP:AD:VAF:C	0/0:31:11:3:0.272727:DV
contig_217	57174	.	G	T	0	refCall	.	GT:GQ:DP:AD:VAF:C	0/0:30:8:7:0.875:DV
contig_217	57180	.	T	TC	0	refCall	.	GT:GQ:DP:AD:VAF:C	0/0:30:11:8:0.727273:DV
contig_217	57181	.	T	TCA	0	refCall	.	GT:GQ:DP:AD:VAF:C	0/0:32:11:8:0.727273:DV
contig_217	57185	.	G	GTT	0	refCall	.	GT:GQ:DP:AD:VAF:C	0/0:31:11:4:0.363636:DV
contig_217	57199	.	G	C	0	refCall	.	GT:GQ:DP:AD:VAF:C	0/0:32:10:9:0.9:DV
contig_217	57200	.	A	C	0	refCall	.	GT:GQ:DP:AD:VAF:C	0/0:35:10:6:0.6:DV
contig_217	57201	.	A	T	0	refCall	.	GT:GQ:DP:AD:VAF:C	0/0:35:10:7:0.7:DV
contig_217	57202	.	G	C	0	refCall	.	GT:GQ:DP:AD:VAF:C	0/0:36:10:7:0.7:DV
contig_217	57206	.	T	C	0	refCall	.	GT:GQ:DP:AD:VAF:C	0/0:34:9:6:0.666667:DV
contig_217	57207	.	G	C	0	refCall	.	GT:GQ:DP:AD:VAF:C	0/0:33:8:6:0.75:DV
contig_217	57216	.	C	CCCA	0	refCall	.	GT:GQ:DP:AD:VAF:C	0/0:34:11:5:0.454545:DV
contig_217	57220	.	G	GCTCAACAT	0	refCall	.	GT:GQ:DP:AD:VAF:C	0/0:33:11:8:0.727273:DV
contig_217	57222	.	G	T	0	refCall	.	GT:GQ:DP:AD:VAF:C	0/0:34:11:10:0.909091:DV
contig_217	57223	.	G	GACATTTCT	0	refCall	.	GT:GQ:DP:AD:VAF:C	0/0:34:11:9:0.818182:DV
contig_217	57225	.	A	AAACT	0	refCall	.	GT:GQ:DP:AD:VAF:C	0/0:34:11:10:0.909091:DV
contig_217	57228	.	G	GTA	0	refCall	.	GT:GQ:DP:AD:VAF:C	0/0:34:11:8:0.727273:DV
contig_217	57229	.	G	A	0	refCall	.	GT:GQ:DP:AD:VAF:C	0/0:33:11:10:0.909091:DV
contig_217	57234	.	G	GATTT	0	refCall	.	GT:GQ:DP:AD:VAF:C	0/0:32:11:7:0.636364:DV
contig_217	57236	.	A	AT	0	refCall	.	GT:GQ:DP:AD:VAF:C	0/0:31:11:9:0.818182:DV
contig_217	57240	.	A	AT	0	refCall	.	GT:GQ:DP:AD:VAF:C	0/0:31:11:9:0.818182:DV
contig_217	57244	.	G	GGACACTACCATC	0	refCall	.	GT:GQ:DP:AD:VAF:C	0/0:36:11:7:0.636364:DV
contig_217	57248	.	C	CT	0	refCall	.	GT:GQ:DP:AD:VAF:C	0/0:33:11:8:0.727273:DV
contig_217	57249	.	C	CAG	0	refCall	.	GT:GQ:DP:AD:VAF:C	0/0:33:11:6:0.545455:DV
contig_217	57253	.	C	CCCTACGA	0	refCall	.	GT:GQ:DP:AD:VAF:C	0/0:31:11:8:0.727273:DV
contig_217	57255	.	G	A	0	refCall	.	GT:GQ:DP:AD:VAF:C	0/0:32:11:10:0.909091:DV
contig_217	57259	.	T	G	0	refCall	.	GT:GQ:DP:AD:VAF:C	0/0:37:11:8:0.727273:DV
contig_217	57263	.	T	A	0	refCall	.	GT:GQ:DP:AD:VAF:C	0/0:35:11:2:0.181818:DV
contig_217	57264	.	T	A	0	refCall	.	GT:GQ:DP:AD:VAF:C	0/0:35:11:8:0.727273:DV
contig_217	57266	.	T	C	0	refCall	.	GT:GQ:DP:AD:VAF:C	0/0:35:11:8:0.727273:DV
contig_217	57270	.	G	T	0	refCall	.	GT:GQ:DP:AD:VAF:C	0/0:34:11:8:0.727273:DV
contig_217	57272	.	G	T	0	refCall	.	GT:GQ:DP:AD:VAF:C	0/0:33:11:8:0.727273:DV
contig_217	57273	.	C	CAT	0	refCall	.	GT:GQ:DP:AD:VAF:C	0/0:34:11:6:0.545455:DV
contig_217	57281	.	A	T	0	refCall	.	GT:GQ:DP:AD:VAF:C	0/0:34:11:9:0.818182:DV
contig_217	57284	.	G	C	0	refCall	.	GT:GQ:DP:AD:VAF:C	0/0:32:11:7:0.636364:DV
contig_217	57288	.	G	T	0	refCall	.	GT:GQ:DP:AD:VAF:C	0/0:27:11:4:0.363636:DV
contig_217	57308	.	G	GCCCCC	0	refCall	.	GT:GQ:DP:AD:VAF:C	0/0:24:11:3:0.272727:DV
contig_217	57312	.	T	C	0	refCall	.	GT:GQ:DP:AD:VAF:C	0/0:23:11:9:0.818182:DV
contig_217	57319	.	A	T	0	refCall	.	GT:GQ:DP:AD:VAF:C	0/0:24:11:6:0.545455:DV
contig_217	57320	.	G	T	0	refCall	.	GT:GQ:DP:AD:VAF:C	0/0:25:11:7:0.636364:DV
contig_217	57322	.	A	ATAT	0.1	refCall	.	GT:GQ:DP:AD:VAF:C	./.:18:11:4:0.363636:DV
contig_217	57326	.	A	T	0.1	refCall	.	GT:GQ:DP:AD:VAF:C	./.:15:11:11:1:DV
contig_217	57329	.	T	TTAC	0.1	refCall	.	GT:GQ:DP:AD:VAF:C	./.:18:11:7:0.636364:DV
contig_217	57339	.	T	C	0.1	refCall	.	GT:GQ:DP:AD:VAF:C	./.:16:11:9:0.818182:DV
contig_217	57341	.	T	A	0.3	refCall	.	GT:GQ:DP:AD:VAF:C	./.:12:11:8:0.727273:DV
contig_217	57346	.	T	A	0	refCall	.	GT:GQ:DP:AD:VAF:C	0/0:35:11:10:0.909091:DV
contig_217	57347	.	GT	G	0	refCall	.	GT:GQ:DP:AD:VAF:C	0/0:34:11:8:0.727273:DV
contig_217	57455	.	C	CA	12	PASS	.	GT:GQ:DP:AD:VAF:C	1/1:12:30:26:0.867:P
contig_217	58691	.	AATTATAT	A	12	PASS	.	GT:GQ:DP:AD:VAF:C	1/1:12:31:18:0.581:P
contig_217	60226	.	GA	G	1	refCall	.	GT:GQ:DP:AD:VAF:C	./.:7:32:7:0.21875:DV
contig_217	66456	.	A	C	38.9	PASS	.	GT:GQ:DP:AD:VAF:C	1/1:29:20:18:0.9:DV
contig_217	67946	.	TTTAATTTTAA	T	99	PASS	.	GT:GQ:DP:AD:VAF:C	1/1:99:37:34:0.918919:DV
contig_217	69300	.	T	TC	16	PASS	.	GT:GQ:DP:AD:VAF:C	1/1:16:33:32:0.97:P
contig_217	69335	.	G	GC	16	PASS	.	GT:GQ:DP:AD:VAF:C	1/1:16:33:32:0.97:P
contig_217	69384	.	A	AT	16	PASS	.	GT:GQ:DP:AD:VAF:C	1/1:16:33:32:0.97:P
contig_217	69589	.	A	AC	11	PASS	.	GT:GQ:DP:AD:VAF:C	1/1:11:35:30:0.857:P
contig_217	70081	.	AGATCAAAAT	A	8.3	PASS	.	GT:GQ:DP:AD:VAF:C:PS	0|1:8:46:10:0.217391:DV:70080
contig_217	70520	.	CTAAAT	C	7	PASS	.	GT:GQ:DP:AD:VAF:C:PS	0|1:7:55:14:0.254545:DV:70080
contig_217	70535	.	C	CT	11.9	PASS	.	GT:GQ:DP:AD:VAF:C:PS	0|1:12:57:13:0.22807:DV:70080
contig_217	70594	.	CT	C	35.4	PASS	.	GT:GQ:DP:AD:VAF:C:PS	0|1:35:56:19:0.339286:DV:70080
contig_217	70601	.	G	A	24.2	PASS	.	GT:GQ:DP:AD:VAF:C:PS	0|1:24:56:17:0.303571:DV:70080
contig_217	71238	.	T	C	19	PASS	.	GT:GQ:DP:AD:VAF:C:PS	0|1:19:59:21:0.356:P:70080
contig_217	71375	.	A	C	44	PASS	.	GT:GQ:DP:AD:VAF:C:PS	0|1:44:56:22:0.392857:DV:70080
contig_217	71458	.	G	T	17	PASS	.	GT:GQ:DP:AD:VAF:C:PS	0|1:17:54:19:0.352:P:70080
contig_217	71653	.	TA	T	0.5	refCall	.	GT:GQ:DP:AD:VAF:C	./.:9:57:10:0.175439:DV
contig_217	71689	.	T	C	18	PASS	.	GT:GQ:DP:AD:VAF:C:PS	0|1:18:62:23:0.371:P:70080
contig_217	71947	.	A	T	21	PASS	.	GT:GQ:DP:AD:VAF:C:PS	0|1:21:58:22:0.37931:DV:70080
contig_217	71948	.	TCTATAA	T	17.1	PASS	.	GT:GQ:DP:AD:VAF:C:PS	0|1:17:60:22:0.366667:DV:70080
contig_217	71957	.	T	A	57.8	PASS	.	GT:GQ:DP:AD:VAF:C:PS	0|1:58:61:27:0.442623:DV:70080
contig_217	72219	.	T	C	20	PASS	.	GT:GQ:DP:AD:VAF:C:PS	1|0:20:61:32:0.525:P:70080
contig_217	72555	.	T	C	21	PASS	.	GT:GQ:DP:AD:VAF:C:PS	0|1:21:57:25:0.439:P:70080
contig_217	73210	.	A	G	50.9	PASS	.	GT:GQ:DP:AD:VAF:C:PS	0|1:51:46:16:0.347826:DV:70080
contig_217	73345	.	G	A	53.5	PASS	.	GT:GQ:DP:AD:VAF:C:PS	0|1:53:45:18:0.4:DV:70080
contig_217	73590	.	C	T	18	PASS	.	GT:GQ:DP:AD:VAF:C:PS	0|1:18:38:14:0.368:P:70080
contig_217	73835	.	CTTATTAAA	C	60.8	PASS	.	GT:GQ:DP:AD:VAF:C:PS	1|0:54:37:19:0.513514:DV:70080
contig_217	73844	.	T	TTCA	52.5	PASS	.	GT:GQ:DP:AD:VAF:C:PS	0|1:50:41:15:0.365854:DV:70080
contig_217	74381	.	AAT	A	61.2	PASS	.	GT:GQ:DP:AD:VAF:C:PS	1|0:43:37:24:0.648649:DV:70080
contig_217	74408	.	A	T	16	PASS	.	GT:GQ:DP:AD:VAF:C:PS	0|1:16:39:16:0.41:P:70080
contig_217	74427	.	T	A	28	PASS	.	GT:GQ:DP:AD:VAF:C:PS	0|1:28:40:17:0.425:DV:70080
contig_217	74433	.	GAT	G	4.5	PASS	.	GT:GQ:DP:AD:VAF:C:PS	1|0:2:39:23:0.589744:DV:70080
contig_217	74491	.	ATATG	A	27.1	PASS	.	GT:GQ:DP:AD:VAF:C:PS	0|1:21:49:23:0.469388:DV:70080
contig_217	74530	.	A	G	19	PASS	.	GT:GQ:DP:AD:VAF:C:PS	1|0:19:46:20:0.435:P:70080
contig_217	74641	.	C	T	63.3	PASS	.	GT:GQ:DP:AD:VAF:C:PS	1|0:63:47:20:0.425532:DV:70080
contig_217	74651	.	C	T	16	PASS	.	GT:GQ:DP:AD:VAF:C:PS	1|0:16:48:21:0.438:P:70080
contig_217	75694	.	TTTGAA	T	64.3	PASS	.	GT:GQ:DP:AD:VAF:C:PS	1|0:58:51:20:0.392157:DV:70080
contig_217	76261	.	C	T	19	PASS	.	GT:GQ:DP:AD:VAF:C:PS	1|0:19:48:22:0.458:P:70080
contig_217	76480	.	C	T	16	PASS	.	GT:GQ:DP:AD:VAF:C:PS	1|0:16:51:23:0.451:P:70080
contig_217	76561	.	TA	T	50.6	PASS	.	GT:GQ:DP:AD:VAF:C:PS	0|1:38:50:26:0.52:DV:70080
contig_217	76565	.	AG	A	29.4	PASS	.	GT:GQ:DP:AD:VAF:C:PS	1|0:29:46:17:0.369565:DV:70080
contig_217	76881	.	C	CT	12	PASS	.	GT:GQ:DP:AD:VAF:C:PS	0|1:12:43:15:0.349:P:70080
contig_217	76972	.	A	G	19	PASS	.	GT:GQ:DP:AD:VAF:C:PS	0|1:19:43:22:0.512:P:70080
contig_217	77099	.	CATATATAT	CATATAT,C,CAT	22	PASS	.	GT:GQ:DP:AD:VAF:C:PS	3|0:4:35:7,5,5:0.2,0.142857,0.142857:DV:70080
contig_217	77145	.	T	A	8.4	PASS	.	GT:GQ:DP:AD:VAF:C:PS	0|1:8:45:13:0.288889:DV:70080
contig_217	78280	.	C	G	19	PASS	.	GT:GQ:DP:AD:VAF:C:PS	1|0:19:49:21:0.429:P:70080
contig_217	78516	.	T	A	34.2	PASS	.	GT:GQ:DP:AD:VAF:C:PS	1|0:34:48:14:0.291667:DV:70080
contig_217	78856	.	A	G	17	PASS	.	GT:GQ:DP:AD:VAF:C:PS	1|0:17:50:21:0.42:P:70080
contig_217	79263	.	G	GCACA	4.1	PASS	.	GT:GQ:DP:AD:VAF:C:PS	0|1:4:50:7:0.14:DV:70080
contig_217	79314	.	T	C	1	refCall	.	GT:GQ:DP:AD:VAF:C	./.:7:46:19:0.413043:DV
contig_217	79316	.	T	C	0.2	refCall	.	GT:GQ:DP:AD:VAF:C	./.:13:48:21:0.4375:DV
contig_217	79318	.	T	C	0	refCall	.	GT:GQ:DP:AD:VAF:C	0/0:21:48:20:0.416667:DV
contig_217	79320	.	T	C	0.3	refCall	.	GT:GQ:DP:AD:VAF:C	./.:13:48:19:0.395833:DV
contig_217	79596	.	C	T	20	PASS	.	GT:GQ:DP:AD:VAF:C:PS	0|1:20:55:23:0.418:P:70080
contig_217	80285	.	G	T	18	PASS	.	GT:GQ:DP:AD:VAF:C:PS	0|1:18:53:22:0.415:P:70080
contig_217	80822	.	G	A	20	PASS	.	GT:GQ:DP:AD:VAF:C:PS	0|1:20:48:19:0.396:P:70080
contig_217	81234	.	GAT	G	8.5	PASS	.	GT:GQ:DP:AD:VAF:C:PS	1|0:8:44:6:0.136364:DV:70080
contig_217	81303	.	TTA	T	25	PASS	.	GT:GQ:DP:AD:VAF:C:PS	0|1:25:41:9:0.219512:DV:70080
contig_217	81351	.	TTA	T	0	refCall	.	GT:GQ:DP:AD:VAF:C	0/0:37:44:16:0.363636:DV
contig_217	81474	.	TTGTGTGTGTGTGTGTGTGTGTG	T	9.5	PASS	.	GT:GQ:DP:AD:VAF:C:PS	0|1:9:41:7:0.170732:DV:70080
contig_217	81616	.	C	A	17	PASS	.	GT:GQ:DP:AD:VAF:C:PS	0|1:17:47:18:0.383:P:70080
contig_217	83043	.	CT	C	0.1	refCall	.	GT:GQ:DP:AD:VAF:C	./.:17:43:13:0.302326:DV
contig_217	83584	.	T	C	16	PASS	.	GT:GQ:DP:AD:VAF:C:PS	1|0:16:54:25:0.463:P:70080
contig_217	83633	.	TCC	T	53	PASS	.	GT:GQ:DP:AD:VAF:C:PS	1|0:52:52:24:0.461538:DV:70080
contig_217	84429	.	AGTGTG	A	2.5	refCall	.	GT:GQ:DP:AD:VAF:C	./.:4:68:14:0.205882:DV
contig_217	86834	.	A	G	67.5	PASS	.	GT:GQ:DP:AD:VAF:C:PS	0|1:67:50:23:0.46:DV:70080
contig_217	87147	.	A	G	19	PASS	.	GT:GQ:DP:AD:VAF:C:PS	0|1:19:34:16:0.471:P:70080
contig_217	87470	.	GA	G	38.1	PASS	.	GT:GQ:DP:AD:VAF:C:PS	0|1:36:43:20:0.465116:DV:70080
contig_217	87474	.	AG	A	29.8	PASS	.	GT:GQ:DP:AD:VAF:C:PS	1|0:24:44:18:0.409091:DV:70080
contig_217	88302	.	T	A	0	refCall	.	GT:GQ:DP:AD:VAF:C	0/0:20:39:5:0.128205:DV
contig_217	88304	.	T	C	0	refCall	.	GT:GQ:DP:AD:VAF:C	0/0:22:35:5:0.142857:DV
contig_217	89433	.	T	C	16	PASS	.	GT:GQ:DP:AD:VAF:C:PS	0|1:16:57:21:0.368:P:70080
contig_217	90074	.	G	A	17	PASS	.	GT:GQ:DP:AD:VAF:C:PS	0|1:17:57:22:0.386:P:70080
contig_217	94582	.	C	T	20	PASS	.	GT:GQ:DP:AD:VAF:C:PS	1|0:20:59:25:0.424:P:70080
contig_217	95940	.	C	T	20	PASS	.	GT:GQ:DP:AD:VAF:C:PS	1|0:20:53:23:0.434:P:70080
contig_217	97192	.	A	G	16	PASS	.	GT:GQ:DP:AD:VAF:C:PS	1|0:16:52:21:0.404:P:70080
contig_217	98132	.	ATAT	A	14	PASS	.	GT:GQ:DP:AD:VAF:C:PS	1|0:14:49:21:0.429:P:70080
contig_217	99561	.	T	C	20	PASS	.	GT:GQ:DP:AD:VAF:C:PS	0|1:20:48:19:0.396:P:70080
contig_217	100693	.	T	C	21	PASS	.	GT:GQ:DP:AD:VAF:C:PS	0|1:21:58:26:0.448:P:70080
contig_217	101455	.	CA	C	0.2	refCall	.	GT:GQ:DP:AD:VAF:C	./.:13:53:16:0.301887:DV
contig_217	104717	.	A	T	4.5	PASS	.	GT:GQ:DP:AD:VAF:C:PS	0|1:4:39:13:0.333333:DV:70080
contig_217	104723	.	A	T	2.5	refCall	.	GT:GQ:DP:AD:VAF:C	./.:4:40:12:0.3:DV
contig_217	104727	.	A	T	0.7	refCall	.	GT:GQ:DP:AD:VAF:C	./.:8:39:12:0.307692:DV
contig_217	104731	.	A	T	0.3	refCall	.	GT:GQ:DP:AD:VAF:C	./.:11:41:12:0.292683:DV
contig_217	104736	.	G	A	2.7	refCall	.	GT:GQ:DP:AD:VAF:C	./.:3:42:14:0.333333:DV
contig_217	104780	.	AAT	A	16	PASS	.	GT:GQ:DP:AD:VAF:C:PS	0|1:16:46:15:0.326:P:70080
contig_217	105012	.	T	C	16	PASS	.	GT:GQ:DP:AD:VAF:C:PS	0|1:16:50:17:0.34:P:70080
contig_217	105093	.	T	C	18	PASS	.	GT:GQ:DP:AD:VAF:C:PS	0|1:18:49:18:0.367:P:70080
contig_217	105394	.	AT	A	8	PASS	.	GT:GQ:DP:AD:VAF:C	1/1:4:48:7:0.145833:DV
contig_217	106515	.	C	T	16	PASS	.	GT:GQ:DP:AD:VAF:C:PS	0|1:16:42:17:0.405:P:70080
contig_217	107131	.	A	C	16	PASS	.	GT:GQ:DP:AD:VAF:C:PS	0|1:16:43:17:0.395:P:70080
contig_217	109956	.	AT	A	2.5	refCall	.	GT:GQ:DP:AD:VAF:C	./.:4:54:11:0.203704:DV
contig_217	110404	.	A	G	19	PASS	.	GT:GQ:DP:AD:VAF:C:PS	1|0:19:59:23:0.39:P:70080
contig_217	110799	.	A	G	17	PASS	.	GT:GQ:DP:AD:VAF:C:PS	1|0:17:64:28:0.438:P:70080
contig_217	111210	.	CAATTTATAAAGAGT	C	55	PASS	.	GT:GQ:DP:AD:VAF:C:PS	1|0:48:49:13:0.265306:DV:70080
contig_217	111286	.	T	C	19	PASS	.	GT:GQ:DP:AD:VAF:C:PS	0|1:19:51:24:0.471:P:70080
contig_217	111700	.	AAT	A	0.1	refCall	.	GT:GQ:DP:AD:VAF:C	./.:16:47:9:0.191489:DV
contig_217	111701	.	AT	A	15.1	PASS	.	GT:GQ:DP:AD:VAF:C:PS	1|0:15:37:6:0.162162:DV:70080
contig_217	111807	.	T	A	45	PASS	.	GT:GQ:DP:AD:VAF:C:PS	1|0:45:43:16:0.372093:DV:70080
contig_217	112473	.	TTATA	T	40.4	PASS	.	GT:GQ:DP:AD:VAF:C:PS	0|1:40:47:11:0.234043:DV:70080
contig_217	112941	.	A	G	20	PASS	.	GT:GQ:DP:AD:VAF:C:PS	0|1:20:49:24:0.49:P:70080
contig_217	113017	.	C	T	16	PASS	.	GT:GQ:DP:AD:VAF:C:PS	0|1:16:50:20:0.4:P:70080
contig_217	113075	.	A	G	18	PASS	.	GT:GQ:DP:AD:VAF:C:PS	1|0:18:52:25:0.481:P:70080
contig_217	114313	.	C	T	16	PASS	.	GT:GQ:DP:AD:VAF:C:PS	0|1:16:63:26:0.413:P:70080
contig_217	114323	.	A	G	18	PASS	.	GT:GQ:DP:AD:VAF:C:PS	0|1:18:65:25:0.385:P:70080
contig_217	118900	.	C	T	21	PASS	.	GT:GQ:DP:AD:VAF:C:PS	0|1:21:64:29:0.453:P:70080
contig_217	119026	.	GGAGAGA	G	14	PASS	.	GT:GQ:DP:AD:VAF:C:PS	0|1:14:58:16:0.276:P:70080
contig_217	119475	.	GACAC	G,GAC	12.8	PASS	.	GT:GQ:DP:AD:VAF:C:PS	2|1:3:58:15,10:0.258621,0.172414:DV:70080
contig_217	119495	.	C	T	2.8	refCall	.	GT:GQ:DP:AD:VAF:C	./.:3:61:9:0.147541:DV
contig_217	119497	.	C	T	18.1	PASS	.	GT:GQ:DP:AD:VAF:C:PS	0|1:18:61:13:0.213115:DV:70080
contig_217	119501	.	C	T	30.6	PASS	.	GT:GQ:DP:AD:VAF:C:PS	1|0:30:61:18:0.295082:DV:70080
contig_217	120083	.	TTATA	T,TTA	25.7	PASS	.	GT:GQ:DP:AD:VAF:C:PS	0|2:3:52:11,11:0.211538,0.211538:DV:70080
contig_217	122131	.	A	G	19	PASS	.	GT:GQ:DP:AD:VAF:C:PS	0|1:19:69:28:0.406:P:70080
contig_217	123104	.	TC	T	1	refCall	.	GT:GQ:DP:AD:VAF:C	./.:7:40:22:0.55:DV
contig_217	123528	.	T	TA	13.1	PASS	.	GT:GQ:DP:AD:VAF:C:PS	0|1:13:46:7:0.152174:DV:70080
contig_217	123612	.	TATC	T	21.5	PASS	.	GT:GQ:DP:AD:VAF:C:PS	0|1:21:41:12:0.292683:DV:70080
contig_217	123642	.	TACACACACACACAC	T,TACACACACACAC	22.3	PASS	.	GT:GQ:DP:AD:VAF:C:PS	0|1:4:44:11,9:0.25,0.204545:DV:70080
contig_217	123847	.	AC	A	37.4	PASS	.	GT:GQ:DP:AD:VAF:C:PS	0|1:37:45:15:0.333333:DV:70080
contig_217	123854	.	G	A	37.1	PASS	.	GT:GQ:DP:AD:VAF:C:PS	0|1:37:43:15:0.348837:DV:70080
contig_217	123979	.	T	C	46.3	PASS	.	GT:GQ:DP:AD:VAF:C	1/1:34:45:31:0.688889:DV
contig_217	124068	.	A	G	17	PASS	.	GT:GQ:DP:AD:VAF:C:PS	1|0:17:42:18:0.429:P:70080
contig_217	124225	.	A	AT	0.7	refCall	.	GT:GQ:DP:AD:VAF:C	./.:8:40:10:0.25:DV
contig_217	124228	.	TA	T	0.3	refCall	.	GT:GQ:DP:AD:VAF:C	./.:12:43:20:0.465116:DV
contig_217	124265	.	A	G	6.1	PASS	.	GT:GQ:DP:AD:VAF:C:PS	0|1:6:44:17:0.386364:DV:70080
contig_217	124310	.	T	C	24.2	PASS	.	GT:GQ:DP:AD:VAF:C:PS	1|0:24:52:17:0.326923:DV:70080
contig_217	124315	.	TA	T	0.2	refCall	.	GT:GQ:DP:AD:VAF:C	./.:13:49:10:0.204082:DV
contig_217	124316	.	A	T	16.8	PASS	.	GT:GQ:DP:AD:VAF:C:PS	1|0:17:39:8:0.205128:DV:70080
contig_217	124468	.	T	C	60.5	PASS	.	GT:GQ:DP:AD:VAF:C:PS	1|0:59:53:20:0.377358:DV:70080
contig_217	124587	.	G	A	17	PASS	.	GT:GQ:DP:AD:VAF:C:PS	1|0:17:53:20:0.377:P:70080
contig_217	125280	.	T	C	17	PASS	.	GT:GQ:DP:AD:VAF:C:PS	0|1:17:52:27:0.519:P:70080
contig_217	125682	.	G	A	69.2	PASS	.	GT:GQ:DP:AD:VAF:C:PS	1|0:69:53:26:0.490566:DV:70080
contig_217	126828	.	G	A	16	PASS	.	GT:GQ:DP:AD:VAF:C:PS	1|0:16:46:19:0.413:P:70080
contig_217	126929	.	ATTTT	A	52.8	PASS	.	GT:GQ:DP:AD:VAF:C:PS	0|1:34:52:24:0.461538:DV:70080
contig_217	127069	.	T	G	17	PASS	.	GT:GQ:DP:AD:VAF:C:PS	1|0:17:49:20:0.408:P:70080
contig_217	127235	.	C	T	19	PASS	.	GT:GQ:DP:AD:VAF:C:PS	0|1:19:49:21:0.429:P:70080
contig_217	128671	.	ATTATCTATAATACATGTTATAATACATG	A	46.2	PASS	.	GT:GQ:DP:AD:VAF:C:PS	1|0:45:59:17:0.288136:DV:70080
contig_217	129197	.	T	A	43.8	PASS	.	GT:GQ:DP:AD:VAF:C:PS	1|0:44:56:19:0.339286:DV:70080
contig_217	131207	.	CAAATT	C	11	PASS	.	GT:GQ:DP:AD:VAF:C:PS	0|1:11:52:25:0.481:P:70080
contig_217	131622	.	T	C	52.1	PASS	.	GT:GQ:DP:AD:VAF:C:PS	0|1:52:55:22:0.4:DV:70080
contig_217	131640	.	G	A	17	PASS	.	GT:GQ:DP:AD:VAF:C:PS	0|1:17:55:28:0.509:P:70080
contig_217	131717	.	G	A	21	PASS	.	GT:GQ:DP:AD:VAF:C:PS	0|1:21:51:24:0.471:P:70080
contig_217	134600	.	C	T	18	PASS	.	GT:GQ:DP:AD:VAF:C:PS	1|0:18:49:25:0.51:P:70080
contig_217	134690	.	C	T	21	PASS	.	GT:GQ:DP:AD:VAF:C:PS	0|1:21:46:21:0.457:P:70080
contig_217	134940	.	C	T	19	PASS	.	GT:GQ:DP:AD:VAF:C:PS	0|1:19:45:19:0.422:P:70080
contig_217	135289	.	T	C	19	PASS	.	GT:GQ:DP:AD:VAF:C:PS	0|1:19:43:18:0.419:P:70080
contig_217	135449	.	C	T	19	PASS	.	GT:GQ:DP:AD:VAF:C:PS	0|1:19:45:18:0.4:P:70080
contig_217	138276	.	T	G	20	PASS	.	GT:GQ:DP:AD:VAF:C:PS	0|1:20:42:21:0.5:P:70080
contig_217	140344	.	AT	A	5.6	PASS	.	GT:GQ:DP:AD:VAF:C	1/1:5:47:13:0.276596:DV
contig_217	140982	.	GAT	G	48.4	PASS	.	GT:GQ:DP:AD:VAF:C:PS	1|0:48:46:18:0.391304:DV:70080
contig_217	142190	.	T	C	0.2	refCall	.	GT:GQ:DP:AD:VAF:C	./.:13:40:7:0.175:DV
contig_217	142191	.	T	C	4.8	PASS	.	GT:GQ:DP:AD:VAF:C	1/1:5:46:7:0.152174:DV
contig_217	142192	.	T	C	0.4	refCall	.	GT:GQ:DP:AD:VAF:C	./.:11:50:0:0:DV
contig_217	142193	.	T	C	0	refCall	.	GT:GQ:DP:AD:VAF:C	0/0:32:50:8:0.16:DV
contig_217	143058	.	T	C	16	PASS	.	GT:GQ:DP:AD:VAF:C:PS	0|1:16:50:18:0.36:P:70080
contig_217	143257	.	TTATATATATA	T	0.9	refCall	.	GT:GQ:DP:AD:VAF:C	./.:7:40:8:0.2:DV
contig_217	143692	.	GTATA	G	46	PASS	.	GT:GQ:DP:AD:VAF:C:PS	1|0:37:40:10:0.25:DV:70080
contig_217	143823	.	GTATATATATATATA	G	0.2	refCall	.	GT:GQ:DP:AD:VAF:C	./.:13:28:5:0.178571:DV
contig_217	145394	.	GTATATATATATATATATATATATATATATATATATATATATA	G	2.8	refCall	.	GT:GQ:DP:AD:VAF:C	./.:3:36:5:0.138889:DV
contig_217	145454	.	A	G	0.2	refCall	.	GT:GQ:DP:AD:VAF:C	./.:14:40:9:0.225:DV
contig_217	145873	.	G	A	41.6	PASS	.	GT:GQ:DP:AD:VAF:C:PS	1|0:41:47:16:0.340426:DV:70080
contig_217	152310	.	AAT	A	0.1	refCall	.	GT:GQ:DP:AD:VAF:C	./.:19:54:23:0.425926:DV
contig_217	153071	.	G	A	21	PASS	.	GT:GQ:DP:AD:VAF:C:PS	1|0:21:53:22:0.415:P:70080
contig_217	154550	.	G	A	20	PASS	.	GT:GQ:DP:AD:VAF:C:PS	1|0:20:59:25:0.424:P:70080
contig_217	154743	.	GATATATAT	G	24.4	PASS	.	GT:GQ:DP:AD:VAF:C:PS	0|1:24:60:18:0.3:DV:70080
contig_217	154774	.	A	G	36.3	PASS	.	GT:GQ:DP:AD:VAF:C:PS	0|1:36:50:21:0.42:DV:70080
contig_217	157392	.	GA	G	0.6	refCall	.	GT:GQ:DP:AD:VAF:C	./.:9:59:35:0.59322:DV
contig_217	157637	.	C	T	20	PASS	.	GT:GQ:DP:AD:VAF:C:PS	0|1:20:63:26:0.413:P:70080
contig_217	157999	.	C	A	20	PASS	.	GT:GQ:DP:AD:VAF:C:PS	0|1:20:61:29:0.475:P:70080
contig_217	158538	.	G	T	21	PASS	.	GT:GQ:DP:AD:VAF:C:PS	1|0:21:56:24:0.429:P:70080
contig_217	158769	.	T	C	18	PASS	.	GT:GQ:DP:AD:VAF:C:PS	1|0:18:55:22:0.4:P:70080
contig_217	158915	.	T	C	21	PASS	.	GT:GQ:DP:AD:VAF:C:PS	0|1:21:53:24:0.453:P:70080
contig_217	158976	.	G	A	18	PASS	.	GT:GQ:DP:AD:VAF:C:PS	1|0:18:53:24:0.453:P:70080
contig_217	159030	.	C	A	19	PASS	.	GT:GQ:DP:AD:VAF:C:PS	1|0:19:56:23:0.411:P:70080
contig_217	159316	.	C	T	20	PASS	.	GT:GQ:DP:AD:VAF:C:PS	0|1:20:54:28:0.519:P:70080
contig_217	159809	.	CAGAGAG	C	13.4	PASS	.	GT:GQ:DP:AD:VAF:C:PS	1|0:13:40:8:0.2:DV:70080
contig_217	160172	.	TATACTTGA	T	15	PASS	.	GT:GQ:DP:AD:VAF:C:PS	0|1:15:43:20:0.465:P:70080
contig_217	160278	.	A	G	69.6	PASS	.	GT:GQ:DP:AD:VAF:C:PS	1|0:69:44:20:0.454545:DV:70080
contig_217	160809	.	C	T	16	PASS	.	GT:GQ:DP:AD:VAF:C:PS	0|1:16:35:13:0.371:P:70080
contig_217	160844	.	GATAT	G	9.2	PASS	.	GT:GQ:DP:AD:VAF:C:PS	0|1:9:46:10:0.217391:DV:70080
contig_217	161071	.	A	G	19	PASS	.	GT:GQ:DP:AD:VAF:C:PS	0|1:19:50:23:0.46:P:70080
contig_217	165764	.	TATA	TTA,T	10.6	PASS	.	GT:GQ:DP:AD:VAF:C:PS	0|1:2:46:20,11:0.434783,0.23913:DV:70080
contig_217	166562	.	G	T	19	PASS	.	GT:GQ:DP:AD:VAF:C:PS	0|1:19:43:19:0.442:P:70080
contig_217	166794	.	G	A	21	PASS	.	GT:GQ:DP:AD:VAF:C:PS	0|1:21:51:24:0.471:P:70080
contig_217	170021	.	AG	A	12.9	PASS	.	GT:GQ:DP:AD:VAF:C	1/1:13:59:32:0.542373:DV
contig_217	170034	.	AG	A	12.6	PASS	.	GT:GQ:DP:AD:VAF:C	1/1:6:55:13:0.236364:DV
contig_217	172420	.	TTAAGAGAGTATA	T	1.3	refCall	.	GT:GQ:DP:AD:VAF:C	./.:6:63:26:0.412698:DV
contig_217	172428	.	GT	G	0.6	refCall	.	GT:GQ:DP:AD:VAF:C	./.:9:28:18:0.642857:DV
contig_217	172431	.	T	G	5.6	PASS	.	GT:GQ:DP:AD:VAF:C	1/1:5:30:21:0.7:DV
contig_217	172433	.	T	G	12.8	PASS	.	GT:GQ:DP:AD:VAF:C	1/1:12:61:25:0.409836:DV
contig_217	172435	.	T	G	15	PASS	.	GT:GQ:DP:AD:VAF:C	1/1:12:61:26:0.42623:DV
contig_217	179395	.	G	A	24	PASS	.	GT:GQ:DP:AD:VAF:C:PS	0|1:24:60:22:0.367:P:179394
contig_217	183201	.	TTA	T	1.4	refCall	.	GT:GQ:DP:AD:VAF:C	./.:6:42:9:0.214286:DV
contig_217	186359	.	T	C	19	PASS	.	GT:GQ:DP:AD:VAF:C:PS	1|0:19:50:26:0.52:P:179394
contig_217	188558	.	TA	T	13.2	PASS	.	GT:GQ:DP:AD:VAF:C:PS	1|0:12:40:12:0.3:DV:179394
contig_217	188560	.	AAAT	A	28.2	PASS	.	GT:GQ:DP:AD:VAF:C:PS	0|1:23:40:13:0.325:DV:179394
contig_217	193078	.	T	C	20	PASS	.	GT:GQ:DP:AD:VAF:C:PS	1|0:20:55:16:0.290909:DV:179394
contig_217	193107	.	G	A	24.6	PASS	.	GT:GQ:DP:AD:VAF:C:PS	1|0:25:53:16:0.301887:DV:179394
contig_217	193319	.	AATATATATAT	A	3.7	PASS	.	GT:GQ:DP:AD:VAF:C:PS	0|1:4:56:11:0.196429:DV:179394
contig_217	193541	.	TTA	T	17.4	PASS	.	GT:GQ:DP:AD:VAF:C:PS	1|0:17:53:13:0.245283:DV:179394
contig_217	193615	.	T	C	17	PASS	.	GT:GQ:DP:AD:VAF:C:PS	1|0:17:56:21:0.375:P:179394
contig_217	194539	.	AT	A	52	PASS	.	GT:GQ:DP:AD:VAF:C	1/1:51:67:35:0.522388:DV
contig_217	197605	.	TTATATA	T	0.1	refCall	.	GT:GQ:DP:AD:VAF:C	./.:15:56:10:0.178571:DV
contig_217	197643	.	T	TG	0.8	refCall	.	GT:GQ:DP:AD:VAF:C	./.:8:53:11:0.207547:DV
contig_217	197644	.	A	G	24.9	PASS	.	GT:GQ:DP:AD:VAF:C	1/1:11:44:19:0.431818:DV
contig_217	199327	.	T	C	20	PASS	.	GT:GQ:DP:AD:VAF:C:PS	0|1:20:55:27:0.491:P:179394
contig_217	199693	.	T	TA	37.8	PASS	.	GT:GQ:DP:AD:VAF:C:PS	1|0:17:60:23:0.383333:DV:179394
contig_217	199694	.	AC	A	35.6	PASS	.	GT:GQ:DP:AD:VAF:C:PS	0|1:31:59:33:0.559322:DV:179394
contig_217	201110	.	GCTCTCT	GCTCT,G	6.9	PASS	.	GT:GQ:DP:AD:VAF:C:PS	0|2:1:48:7,5:0.145833,0.104167:DV:179394
contig_217	201147	.	C	A	1	refCall	.	GT:GQ:DP:AD:VAF:C	./.:7:44:17:0.386364:DV
contig_217	203727	.	GTA	G	6.3	PASS	.	GT:GQ:DP:AD:VAF:C:PS	0|1:6:41:15:0.365854:DV:179394
contig_217	209796	.	AT	A	0.9	refCall	.	GT:GQ:DP:AD:VAF:C	./.:7:61:9:0.147541:DV
contig_217	212327	.	A	G	20	PASS	.	GT:GQ:DP:AD:VAF:C:PS	0|1:20:53:27:0.509:P:179394
contig_217	213878	.	CAT	C	26.2	PASS	.	GT:GQ:DP:AD:VAF:C:PS	1|0:26:51:12:0.235294:DV:179394
contig_217	217845	.	A	T	19	PASS	.	GT:GQ:DP:AD:VAF:C:PS	0|1:19:42:14:0.333:P:179394
contig_217	218456	.	AAT	A	42.2	PASS	.	GT:GQ:DP:AD:VAF:C:PS	1|0:30:35:16:0.457143:DV:179394
contig_217	218971	.	TTATATATATA	T	39.6	PASS	.	GT:GQ:DP:AD:VAF:C:PS	0|1:40:33:12:0.363636:DV:179394
contig_217	220519	.	TA	T	2.4	refCall	.	GT:GQ:DP:AD:VAF:C	./.:4:48:24:0.5:DV
contig_217	222383	.	A	G	20	PASS	.	GT:GQ:DP:AD:VAF:C:PS	0|1:20:55:25:0.455:P:179394
contig_217	224800	.	CT	C	22.2	PASS	.	GT:GQ:DP:AD:VAF:C:PS	0|1:22:45:24:0.533333:DV:179394
contig_217	225117	.	CATATATAT	C	0.5	refCall	.	GT:GQ:DP:AD:VAF:C	./.:9:51:10:0.196078:DV
contig_217	226071	.	A	C	17	PASS	.	GT:GQ:DP:AD:VAF:C:PS	1|0:17:59:29:0.492:P:179394
contig_217	226087	.	A	G	17	PASS	.	GT:GQ:DP:AD:VAF:C:PS	0|1:17:53:20:0.377:P:179394
contig_217	226319	.	A	G	61.7	PASS	.	GT:GQ:DP:AD:VAF:C:PS	0|1:61:63:29:0.460317:DV:179394
contig_217	226881	.	T	C	20	PASS	.	GT:GQ:DP:AD:VAF:C:PS	1|0:20:62:30:0.484:P:179394
contig_217	227576	.	A	G	18	PASS	.	GT:GQ:DP:AD:VAF:C:PS	1|0:18:57:27:0.474:P:179394
contig_217	227696	.	G	A	17	PASS	.	GT:GQ:DP:AD:VAF:C:PS	1|0:17:57:25:0.439:P:179394
contig_217	228095	.	C	CT	15.6	PASS	.	GT:GQ:DP:AD:VAF:C:PS	1|0:14:67:16:0.238806:DV:179394
contig_217	228097	.	T	TC	27.1	PASS	.	GT:GQ:DP:AD:VAF:C:PS	0|1:26:64:26:0.40625:DV:179394
contig_217	228111	.	G	A	16	PASS	.	GT:GQ:DP:AD:VAF:C:PS	1|0:16:61:25:0.41:P:179394
contig_217	228163	.	A	G	20	PASS	.	GT:GQ:DP:AD:VAF:C:PS	1|0:20:65:27:0.415:P:179394
contig_217	228187	.	A	T	16	PASS	.	GT:GQ:DP:AD:VAF:C:PS	1|0:16:61:25:0.41:P:179394
contig_217	228983	.	C	T	19	PASS	.	GT:GQ:DP:AD:VAF:C:PS	1|0:19:56:22:0.393:P:179394
contig_217	229197	.	C	T	52.2	PASS	.	GT:GQ:DP:AD:VAF:C:PS	1|0:52:61:22:0.360656:DV:179394
contig_217	230899	.	AT	A	29.6	PASS	.	GT:GQ:DP:AD:VAF:C:PS	1|0:29:45:22:0.488889:DV:179394
contig_217	230901	.	TA	T	47.2	PASS	.	GT:GQ:DP:AD:VAF:C:PS	0|1:31:45:22:0.488889:DV:179394
contig_217	230906	.	A	G	41.2	PASS	.	GT:GQ:DP:AD:VAF:C:PS	1|0:41:45:22:0.488889:DV:179394
contig_217	230979	.	A	G	20.9	PASS	.	GT:GQ:DP:AD:VAF:C:PS	1|0:21:44:18:0.409091:DV:179394
contig_217	231123	.	C	G	19	PASS	.	GT:GQ:DP:AD:VAF:C:PS	0|1:19:42:19:0.452:P:179394
contig_217	231313	.	TTA	T	0	refCall	.	GT:GQ:DP:AD:VAF:C	0/0:37:44:10:0.227273:DV
contig_217	231326	.	T	C	28.1	PASS	.	GT:GQ:DP:AD:VAF:C:PS	0|1:28:44:17:0.386364:DV:179394
contig_217	231565	.	C	T	21	PASS	.	GT:GQ:DP:AD:VAF:C:PS	0|1:21:43:19:0.442:P:179394
contig_217	231597	.	T	C	17	PASS	.	GT:GQ:DP:AD:VAF:C:PS	0|1:17:45:19:0.422:P:179394
contig_217	231865	.	C	A	54.8	PASS	.	GT:GQ:DP:AD:VAF:C:PS	0|1:55:51:22:0.431373:DV:179394
contig_217	232109	.	A	G	22	PASS	.	GT:GQ:DP:AD:VAF:C:PS	0|1:22:48:19:0.396:P:179394
contig_217	232183	.	AAATTAATGATTAATAAT	A	51.7	PASS	.	GT:GQ:DP:AD:VAF:C:PS	1|0:43:53:32:0.603774:DV:179394
contig_217	232208	.	C	T	29.7	PASS	.	GT:GQ:DP:AD:VAF:C:PS	0|1:30:51:19:0.372549:DV:179394
contig_217	232215	.	A	G	31.6	PASS	.	GT:GQ:DP:AD:VAF:C:PS	0|1:32:49:17:0.346939:DV:179394
contig_217	232311	.	A	G	20	PASS	.	GT:GQ:DP:AD:VAF:C:PS	0|1:20:55:21:0.382:P:179394
contig_217	232385	.	A	C	19	PASS	.	GT:GQ:DP:AD:VAF:C:PS	0|1:19:50:21:0.42:P:179394
contig_217	232555	.	C	T	19	PASS	.	GT:GQ:DP:AD:VAF:C:PS	0|1:19:58:24:0.414:P:179394
contig_217	232818	.	T	C	53.1	PASS	.	GT:GQ:DP:AD:VAF:C:PS	0|1:53:61:21:0.344262:DV:179394
contig_217	232844	.	A	G	21	PASS	.	GT:GQ:DP:AD:VAF:C:PS	0|1:21:60:24:0.4:P:179394
contig_217	232896	.	T	C	19	PASS	.	GT:GQ:DP:AD:VAF:C:PS	0|1:19:61:22:0.361:P:179394
contig_217	232919	.	T	G	42.2	PASS	.	GT:GQ:DP:AD:VAF:C:PS	0|1:42:62:19:0.306452:DV:179394
contig_217	232925	.	G	A	18	PASS	.	GT:GQ:DP:AD:VAF:C:PS	0|1:18:60:23:0.383:P:179394
contig_217	233063	.	G	A	52.9	PASS	.	GT:GQ:DP:AD:VAF:C:PS	0|1:53:60:20:0.333333:DV:179394
contig_217	233107	.	A	G	18	PASS	.	GT:GQ:DP:AD:VAF:C:PS	0|1:18:59:20:0.339:P:179394
contig_217	233209	.	T	C	19	PASS	.	GT:GQ:DP:AD:VAF:C:PS	0|1:19:56:20:0.357:P:179394
contig_217	233621	.	T	C	17	PASS	.	GT:GQ:DP:AD:VAF:C:PS	1|0:17:48:20:0.417:P:179394
contig_217	233667	.	C	CT	30.6	PASS	.	GT:GQ:DP:AD:VAF:C:PS	1|0:31:46:11:0.23913:DV:179394
contig_217	233691	.	C	T	19	PASS	.	GT:GQ:DP:AD:VAF:C:PS	1|0:19:49:21:0.429:P:179394
contig_217	233707	.	AATTG	A	14	PASS	.	GT:GQ:DP:AD:VAF:C:PS	1|0:14:49:19:0.388:P:179394
contig_217	233834	.	T	C	44	PASS	.	GT:GQ:DP:AD:VAF:C:PS	1|0:44:46:18:0.391304:DV:179394
contig_217	233836	.	T	C	45.2	PASS	.	GT:GQ:DP:AD:VAF:C:PS	1|0:45:49:18:0.367347:DV:179394
contig_217	233931	.	T	C	18	PASS	.	GT:GQ:DP:AD:VAF:C:PS	1|0:18:45:19:0.422:P:179394
contig_217	234019	.	T	G	35.4	PASS	.	GT:GQ:DP:AD:VAF:C	0/1:35:42:15:0.357143:DV
contig_217	234211	.	CAT	C	3.3	PASS	.	GT:GQ:DP:AD:VAF:C:PS	1|0:3:41:8:0.195122:DV:179394
contig_217	234238	.	AT	A	9.2	PASS	.	GT:GQ:DP:AD:VAF:C:PS	0|1:9:37:13:0.351351:DV:179394
contig_217	234240	.	AT	A	10.2	PASS	.	GT:GQ:DP:AD:VAF:C:PS	0|1:10:44:20:0.454545:DV:179394
contig_217	234271	.	T	A	16	PASS	.	GT:GQ:DP:AD:VAF:C:PS	1|0:16:45:20:0.444:P:179394
contig_217	234358	.	C	T	17	PASS	.	GT:GQ:DP:AD:VAF:C:PS	1|0:17:39:18:0.462:P:179394
contig_217	234480	.	C	CA	40.4	PASS	.	GT:GQ:DP:AD:VAF:C:PS	1|0:40:40:13:0.325:DV:179394
contig_217	234485	.	A	G	56.1	PASS	.	GT:GQ:DP:AD:VAF:C:PS	1|0:54:41:17:0.414634:DV:179394
contig_217	234620	.	TTATATATATATA	T	35.3	PASS	.	GT:GQ:DP:AD:VAF:C:PS	1|0:35:40:11:0.275:DV:179394
contig_217	234716	.	G	A	19	PASS	.	GT:GQ:DP:AD:VAF:C:PS	1|0:19:35:13:0.371:P:179394
contig_217	234964	.	AATAAATTAATC	A	0	refCall	.	GT:GQ:DP:AD:VAF:C	0/0:29:37:6:0.162162:DV
contig_217	235038	.	C	T	19	PASS	.	GT:GQ:DP:AD:VAF:C:PS	1|0:19:39:18:0.462:P:179394
contig_217	235102	.	C	CG	49.1	PASS	.	GT:GQ:DP:AD:VAF:C	1/1:33:38:29:0.763158:DV
contig_217	235144	.	G	A	33.7	PASS	.	GT:GQ:DP:AD:VAF:C	1/1:29:28:27:0.964286:DV
contig_217	235147	.	T	TA	33.6	PASS	.	GT:GQ:DP:AD:VAF:C	1/1:21:28:23:0.821429:DV
contig_217	235161	.	A	T	16.7	PASS	.	GT:GQ:DP:AD:VAF:C:PS	1|0:12:36:12:0.333333:DV:179394
contig_217	235244	.	T	C	15.9	PASS	.	GT:GQ:DP:AD:VAF:C:PS	0|1:16:40:15:0.375:DV:179394
contig_217	235322	.	A	AG	14	PASS	.	GT:GQ:DP:AD:VAF:C:PS	0|1:14:44:19:0.432:P:179394
contig_217	235349	.	T	C	55.2	PASS	.	GT:GQ:DP:AD:VAF:C:PS	0|1:54:47:21:0.446809:DV:179394
contig_217	235354	.	A	G	99	PASS	.	GT:GQ:DP:AD:VAF:C:PS	1|0:99:46:22:0.478261:DV:179394
contig_217	235663	.	T	C	57.3	PASS	.	GT:GQ:DP:AD:VAF:C:PS	0|1:55:47:24:0.510638:DV:179394
contig_217	235668	.	TAA	T	35.9	PASS	.	GT:GQ:DP:AD:VAF:C:PS	1|0:36:46:17:0.369565:DV:179394
contig_217	236368	.	G	A	17	PASS	.	GT:GQ:DP:AD:VAF:C:PS	1|0:17:48:21:0.438:P:179394
contig_217	236536	.	T	C	20	PASS	.	GT:GQ:DP:AD:VAF:C:PS	1|0:20:53:22:0.415:P:179394
contig_217	237582	.	G	A	20	PASS	.	GT:GQ:DP:AD:VAF:C:PS	0|1:20:53:27:0.509:P:179394
contig_217	237697	.	C	T	67.5	PASS	.	GT:GQ:DP:AD:VAF:C:PS	1|0:67:50:23:0.46:DV:179394
contig_217	237829	.	A	AT	0.2	refCall	.	GT:GQ:DP:AD:VAF:C	./.:13:45:6:0.133333:DV
contig_217	237860	.	G	A	17	PASS	.	GT:GQ:DP:AD:VAF:C:PS	1|0:17:46:18:0.391:P:179394
contig_217	237885	.	T	A	18	PASS	.	GT:GQ:DP:AD:VAF:C:PS	1|0:18:44:17:0.386:P:179394
contig_217	238078	.	G	A	39.7	PASS	.	GT:GQ:DP:AD:VAF:C:PS	1|0:40:37:16:0.432432:DV:179394
contig_217	238152	.	T	TA	14	PASS	.	GT:GQ:DP:AD:VAF:C:PS	1|0:14:40:15:0.375:P:179394
contig_217	238407	.	T	C	67.5	PASS	.	GT:GQ:DP:AD:VAF:C:PS	1|0:67:50:20:0.4:DV:179394
contig_217	238725	.	A	C	22	PASS	.	GT:GQ:DP:AD:VAF:C:PS	0|1:22:42:19:0.452:P:179394
contig_217	239138	.	A	C	18	PASS	.	GT:GQ:DP:AD:VAF:C:PS	0|1:18:52:26:0.5:P:179394
contig_217	239270	.	A	T	51	PASS	.	GT:GQ:DP:AD:VAF:C:PS	1|0:51:54:26:0.481481:DV:179394
contig_217	239273	.	A	G	64.2	PASS	.	GT:GQ:DP:AD:VAF:C:PS	1|0:63:54:28:0.518519:DV:179394
contig_217	239400	.	G	A	21	PASS	.	GT:GQ:DP:AD:VAF:C:PS	0|1:21:58:27:0.466:P:179394
contig_217	240195	.	T	C	19	PASS	.	GT:GQ:DP:AD:VAF:C:PS	1|0:19:53:25:0.472:P:179394
contig_217	240252	.	T	C	20	PASS	.	GT:GQ:DP:AD:VAF:C:PS	0|1:20:55:24:0.436:P:179394
contig_217	240587	.	T	C	18	PASS	.	GT:GQ:DP:AD:VAF:C:PS	1|0:18:49:23:0.469:P:179394
contig_217	240621	.	T	C	17	PASS	.	GT:GQ:DP:AD:VAF:C:PS	0|1:17:51:23:0.451:P:179394
contig_217	240627	.	T	C	17	PASS	.	GT:GQ:DP:AD:VAF:C:PS	0|1:17:51:23:0.451:P:179394
contig_217	240673	.	T	C	17	PASS	.	GT:GQ:DP:AD:VAF:C:PS	1|0:17:51:26:0.51:P:179394
contig_217	240704	.	T	A	54.3	PASS	.	GT:GQ:DP:AD:VAF:C:PS	0|1:54:42:20:0.47619:DV:179394
contig_217	241081	.	AT	A	56.1	PASS	.	GT:GQ:DP:AD:VAF:C:PS	0|1:53:54:24:0.444444:DV:179394
contig_217	241084	.	TC	T	43.9	PASS	.	GT:GQ:DP:AD:VAF:C:PS	1|0:39:52:23:0.442308:DV:179394
contig_217	241428	.	GA	G	5.8	PASS	.	GT:GQ:DP:AD:VAF:C:PS	0|1:6:45:23:0.511111:DV:179394
contig_217	241595	.	A	T	21	PASS	.	GT:GQ:DP:AD:VAF:C:PS	0|1:21:47:21:0.447:P:179394
contig_217	242199	.	T	C	21	PASS	.	GT:GQ:DP:AD:VAF:C:PS	0|1:21:50:24:0.48:P:179394
contig_217	242215	.	A	G	19	PASS	.	GT:GQ:DP:AD:VAF:C:PS	1|0:19:49:22:0.449:P:179394
contig_217	242412	.	AAAAAATAAAAC	A	22.1	PASS	.	GT:GQ:DP:AD:VAF:C	1/1:4:37:14:0.378378:DV
contig_217	242429	.	T	A	2.2	refCall	.	GT:GQ:DP:AD:VAF:C	./.:4:43:16:0.372093:DV
contig_217	242434	.	C	A	0.5	refCall	.	GT:GQ:DP:AD:VAF:C	./.:10:46:21:0.456522:DV
contig_217	242436	.	TA	T	4.5	PASS	.	GT:GQ:DP:AD:VAF:C:PS	0|1:5:48:20:0.416667:DV:179394
contig_217	242519	.	A	G	23	PASS	.	GT:GQ:DP:AD:VAF:C:PS	0|1:23:48:23:0.479:P:179394
contig_217	242709	.	A	G	18	PASS	.	GT:GQ:DP:AD:VAF:C:PS	0|1:18:49:21:0.429:P:179394
contig_217	242749	.	C	G	30	PASS	.	GT:GQ:DP:AD:VAF:C:PS	0|1:30:44:18:0.409091:DV:179394
contig_217	242755	.	CA	C	13.2	PASS	.	GT:GQ:DP:AD:VAF:C:PS	0|1:13:44:19:0.431818:DV:179394
contig_217	242757	.	AC	A	5.8	PASS	.	GT:GQ:DP:AD:VAF:C:PS	1|0:5:47:12:0.255319:DV:179394
contig_217	242778	.	CACACACACACACACACACACAATATATAT	C	20.2	PASS	.	GT:GQ:DP:AD:VAF:C:PS	0|1:20:42:6:0.142857:DV:179394
contig_217	242834	.	G	A	21	PASS	.	GT:GQ:DP:AD:VAF:C:PS	1|0:21:45:22:0.489:P:179394
contig_217	243010	.	G	A	54	PASS	.	GT:GQ:DP:AD:VAF:C:PS	1|0:54:50:22:0.44:DV:179394
contig_217	243012	.	T	C	52	PASS	.	GT:GQ:DP:AD:VAF:C:PS	1|0:52:49:20:0.408163:DV:179394
contig_217	243052	.	G	T	21	PASS	.	GT:GQ:DP:AD:VAF:C:PS	1|0:21:52:24:0.462:P:179394
contig_217	243524	.	G	A	20	PASS	.	GT:GQ:DP:AD:VAF:C:PS	1|0:20:48:23:0.479:P:179394
contig_217	243709	.	G	A	20	PASS	.	GT:GQ:DP:AD:VAF:C:PS	1|0:20:48:20:0.417:P:179394
contig_217	243879	.	CT	C	2.6	refCall	.	GT:GQ:DP:AD:VAF:C	./.:3:51:6:0.117647:DV
contig_217	244151	.	G	A	55	PASS	.	GT:GQ:DP:AD:VAF:C:PS	1|0:55:52:23:0.442308:DV:179394
contig_217	244435	.	G	A	20	PASS	.	GT:GQ:DP:AD:VAF:C:PS	1|0:20:55:25:0.455:P:179394
contig_217	244464	.	A	G	21	PASS	.	GT:GQ:DP:AD:VAF:C:PS	0|1:21:53:27:0.509:P:179394
contig_217	244687	.	C	T	18	PASS	.	GT:GQ:DP:AD:VAF:C:PS	1|0:18:55:22:0.4:P:179394
contig_217	244705	.	T	C	47.4	PASS	.	GT:GQ:DP:AD:VAF:C:PS	1|0:47:56:21:0.375:DV:179394
contig_217	244761	.	T	C	52.2	PASS	.	GT:GQ:DP:AD:VAF:C:PS	1|0:52:57:22:0.385965:DV:179394
contig_217	244798	.	AT	ATT,A	42.6	PASS	.	GT:GQ:DP:AD:VAF:C:PS	1|2:14:57:21,33:0.368421,0.578947:DV:179394
contig_217	244800	.	A	AG	22	PASS	.	GT:GQ:DP:AD:VAF:C:PS	1|0:22:57:19:0.333333:DV:179394
contig_217	244867	.	A	G	39	PASS	.	GT:GQ:DP:AD:VAF:C:PS	1|0:39:55:19:0.345455:DV:179394
contig_217	244868	.	G	A	36.3	PASS	.	GT:GQ:DP:AD:VAF:C:PS	1|0:36:54:20:0.37037:DV:179394
contig_217	244973	.	G	A	18	PASS	.	GT:GQ:DP:AD:VAF:C:PS	1|0:18:52:21:0.404:P:179394
contig_217	245002	.	CTATAACCATTT	C	49.7	PASS	.	GT:GQ:DP:AD:VAF:C:PS	0|1:22:53:29:0.54717:DV:179394
contig_217	245022	.	C	T	27.1	PASS	.	GT:GQ:DP:AD:VAF:C:PS	1|0:27:54:21:0.388889:DV:179394
contig_217	245044	.	A	G	32.1	PASS	.	GT:GQ:DP:AD:VAF:C:PS	1|0:32:55:22:0.4:DV:179394
contig_217	245069	.	T	C	18	PASS	.	GT:GQ:DP:AD:VAF:C:PS	1|0:18:52:21:0.404:P:179394
contig_217	245102	.	ATGTGTGTGTGTG	A	8.8	PASS	.	GT:GQ:DP:AD:VAF:C:PS	1|0:9:50:11:0.22:DV:179394
contig_217	245116	.	G	A	6.3	PASS	.	GT:GQ:DP:AD:VAF:C	0/1:6:48:10:0.208333:DV
contig_217	245754	.	T	C	30	PASS	.	GT:GQ:DP:AD:VAF:C:PS	0|1:30:42:13:0.309524:DV:179394
contig_217	246084	.	C	A	17	PASS	.	GT:GQ:DP:AD:VAF:C:PS	1|0:17:49:23:0.469:P:179394
contig_217	246146	.	T	C	19	PASS	.	GT:GQ:DP:AD:VAF:C:PS	0|1:19:51:21:0.412:P:179394
contig_217	246689	.	T	C	13.4	PASS	.	GT:GQ:DP:AD:VAF:C:PS	0|1:13:37:7:0.189189:DV:179394
contig_217	246690	.	A	T,C	25.5	PASS	.	GT:GQ:DP:AD:VAF:C:PS	0|1:8:44:9,8:0.204545,0.181818:DV:179394
contig_217	246896	.	T	C	18	PASS	.	GT:GQ:DP:AD:VAF:C:PS	0|1:18:49:18:0.367:P:179394
contig_217	247069	.	A	G	19	PASS	.	GT:GQ:DP:AD:VAF:C:PS	0|1:19:51:18:0.353:P:179394
contig_217	247099	.	G	A	25	PASS	.	GT:GQ:DP:AD:VAF:C:PS	0|1:25:50:21:0.42:P:179394
contig_217	247319	.	A	C	18	PASS	.	GT:GQ:DP:AD:VAF:C:PS	0|1:18:52:19:0.365:P:179394
contig_217	249307	.	A	G	58.7	PASS	.	GT:GQ:DP:AD:VAF:C:PS	1|0:55:43:18:0.418605:DV:179394
contig_217	249378	.	G	GTCC	42.2	PASS	.	GT:GQ:DP:AD:VAF:C:PS	0|1:42:45:12:0.266667:DV:179394
contig_217	251433	.	TA	T	28.2	PASS	.	GT:GQ:DP:AD:VAF:C:PS	0|1:28:43:15:0.348837:DV:179394
contig_217	251517	.	TTATATATATATATATATA	T	24.8	PASS	.	GT:GQ:DP:AD:VAF:C:PS	0|1:25:43:9:0.209302:DV:179394
contig_217	252022	.	CATATATATATATAT	C,CAT	21.5	PASS	.	GT:GQ:DP:AD:VAF:C:PS	1|0:4:37:9,5:0.243243,0.135135:DV:179394
contig_217	252105	.	A	T	18	PASS	.	GT:GQ:DP:AD:VAF:C:PS	0|1:18:39:15:0.385:P:179394
contig_217	252166	.	T	G	56.5	PASS	.	GT:GQ:DP:AD:VAF:C:PS	1|0:42:38:21:0.552632:DV:179394
contig_217	252206	.	GCACACACACACACACACACACACACACA	G	53.7	PASS	.	GT:GQ:DP:AD:VAF:C:PS	1|0:32:41:18:0.439024:DV:179394
contig_217	252249	.	T	C	32.6	PASS	.	GT:GQ:DP:AD:VAF:C:PS	0|1:32:37:14:0.378378:DV:179394
contig_217	252302	.	A	G	48.2	PASS	.	GT:GQ:DP:AD:VAF:C:PS	0|1:48:43:17:0.395349:DV:179394
contig_217	252711	.	T	A	20	PASS	.	GT:GQ:DP:AD:VAF:C:PS	0|1:20:50:21:0.42:P:179394
contig_217	252756	.	C	T	18	PASS	.	GT:GQ:DP:AD:VAF:C:PS	0|1:18:51:22:0.431:P:179394
contig_217	252820	.	C	T	19	PASS	.	GT:GQ:DP:AD:VAF:C:PS	0|1:19:47:16:0.34:P:179394
contig_217	253616	.	T	A	16	PASS	.	GT:GQ:DP:AD:VAF:C:PS	0|1:16:44:18:0.409:P:179394
contig_217	253623	.	G	A	39.1	PASS	.	GT:GQ:DP:AD:VAF:C:PS	0|1:39:46:21:0.456522:DV:179394
contig_217	253629	.	A	G	27.5	PASS	.	GT:GQ:DP:AD:VAF:C:PS	0|1:27:46:19:0.413043:DV:179394
contig_217	253644	.	TA	T	14	PASS	.	GT:GQ:DP:AD:VAF:C:PS	0|1:14:47:20:0.426:P:179394
contig_217	253810	.	T	C	55.8	PASS	.	GT:GQ:DP:AD:VAF:C:PS	0|1:54:47:20:0.425532:DV:179394
contig_217	253818	.	T	C	17	PASS	.	GT:GQ:DP:AD:VAF:C:PS	0|1:17:47:22:0.468:P:179394
contig_217	253987	.	G	A	21	PASS	.	GT:GQ:DP:AD:VAF:C:PS	0|1:21:49:20:0.408:P:179394
contig_217	254351	.	G	A	23	PASS	.	GT:GQ:DP:AD:VAF:C:PS	0|1:23:48:21:0.438:P:179394
contig_217	254476	.	AGAGAGAGAGAG	A	52.5	PASS	.	GT:GQ:DP:AD:VAF:C:PS	1|0:52:47:17:0.361702:DV:179394
contig_217	254714	.	TTG	T	22	PASS	.	GT:GQ:DP:AD:VAF:C:PS	0|1:22:47:20:0.426:P:179394
contig_217	256181	.	T	C	17	PASS	.	GT:GQ:DP:AD:VAF:C:PS	1|0:17:41:17:0.415:P:179394
contig_217	256549	.	A	T	16	PASS	.	GT:GQ:DP:AD:VAF:C:PS	1|0:16:41:17:0.415:P:179394
contig_217	257698	.	G	A	60.5	PASS	.	GT:GQ:DP:AD:VAF:C:PS	1|0:60:46:17:0.369565:DV:179394
contig_217	258265	.	T	C	65.3	PASS	.	GT:GQ:DP:AD:VAF:C:PS	1|0:65:52:23:0.442308:DV:179394
contig_217	258500	.	TAATA	T	0.8	refCall	.	GT:GQ:DP:AD:VAF:C	./.:8:50:19:0.38:DV
contig_217	258505	.	T	G	1.1	refCall	.	GT:GQ:DP:AD:VAF:C	./.:7:49:19:0.387755:DV
contig_217	258508	.	T	G	8.9	PASS	.	GT:GQ:DP:AD:VAF:C:PS	0|1:9:51:23:0.45098:DV:179394
contig_217	258535	.	G	GTAAAGGAT	32.1	PASS	.	GT:GQ:DP:AD:VAF:C:PS	0|1:32:51:10:0.196078:DV:179394
contig_217	261566	.	CTT	C	19	PASS	.	GT:GQ:DP:AD:VAF:C:PS	1|0:19:67:29:0.433:P:179394
contig_217	262192	.	T	C	61.2	PASS	.	GT:GQ:DP:AD:VAF:C:PS	1|0:56:59:25:0.423729:DV:179394
contig_217	262376	.	TA	T,TAA	12	PASS	.	GT:GQ:DP:AD:VAF:C:PS	2|1:12:63:32,25:0.508,0.397:P:179394
contig_217	262430	.	G	A	17	PASS	.	GT:GQ:DP:AD:VAF:C:PS	1|0:17:62:30:0.484:P:179394
contig_217	262559	.	A	G	16	PASS	.	GT:GQ:DP:AD:VAF:C:PS	1|0:16:60:28:0.467:P:179394
contig_217	262737	.	A	G	16	PASS	.	GT:GQ:DP:AD:VAF:C:PS	1|0:16:58:22:0.379:P:179394
contig_217	262916	.	A	ATGTG	13	PASS	.	GT:GQ:DP:AD:VAF:C:PS	1|0:13:60:17:0.283:P:179394
contig_217	264175	.	TCA	T	39.6	PASS	.	GT:GQ:DP:AD:VAF:C:PS	0|1:39:63:22:0.349206:DV:179394
contig_217	266659	.	G	A	20	PASS	.	GT:GQ:DP:AD:VAF:C:PS	0|1:20:45:21:0.467:P:179394
contig_217	266944	.	GTT	G,GT	12.4	PASS	.	GT:GQ:DP:AD:VAF:C:PS	1|2:3:47:10,5:0.212766,0.106383:DV:179394
contig_217	267315	.	T	C	20	PASS	.	GT:GQ:DP:AD:VAF:C:PS	0|1:20:54:26:0.481:P:179394
contig_217	267486	.	T	C	16	PASS	.	GT:GQ:DP:AD:VAF:C:PS	0|1:16:52:23:0.442:P:179394
contig_217	267488	.	C	A	55.2	PASS	.	GT:GQ:DP:AD:VAF:C:PS	0|1:55:53:24:0.45283:DV:179394
contig_217	267553	.	A	G	20	PASS	.	GT:GQ:DP:AD:VAF:C:PS	0|1:20:53:24:0.453:P:179394
contig_217	267683	.	T	C	19	PASS	.	GT:GQ:DP:AD:VAF:C:PS	0|1:19:55:26:0.473:P:179394
contig_217	268046	.	C	T	16	PASS	.	GT:GQ:DP:AD:VAF:C:PS	0|1:16:44:13:0.295:P:179394
contig_217	268297	.	ATGTGTGTGTGTGTGTGTGTGTGTGTGTGTGTG	A	32.1	PASS	.	GT:GQ:DP:AD:VAF:C:PS	1|0:32:48:11:0.229167:DV:179394
contig_217	269204	.	A	G	19	PASS	.	GT:GQ:DP:AD:VAF:C:PS	0|1:19:47:21:0.447:P:179394
contig_217	269395	.	G	A	21	PASS	.	GT:GQ:DP:AD:VAF:C:PS	1|0:21:45:23:0.511:P:179394
contig_217	269458	.	A	T	20	PASS	.	GT:GQ:DP:AD:VAF:C:PS	1|0:20:46:25:0.543:P:179394
contig_217	269881	.	AGCGTT	A	16	PASS	.	GT:GQ:DP:AD:VAF:C:PS	0|1:16:41:17:0.415:P:179394
contig_217	270342	.	TTATATATATATATATA	T	19.1	PASS	.	GT:GQ:DP:AD:VAF:C:PS	0|1:19:32:7:0.21875:DV:179394
contig_217	271481	.	T	C	20	PASS	.	GT:GQ:DP:AD:VAF:C:PS	1|0:20:45:23:0.511:P:179394
contig_217	272146	.	C	G	20	PASS	.	GT:GQ:DP:AD:VAF:C:PS	1|0:20:48:21:0.438:P:179394
contig_217	272340	.	TTA	T	53.1	PASS	.	GT:GQ:DP:AD:VAF:C:PS	1|0:53:47:15:0.319149:DV:179394
contig_217	272383	.	A	T	16	PASS	.	GT:GQ:DP:AD:VAF:C:PS	1|0:16:42:14:0.333:P:179394
contig_217	272517	.	TTTATGTTAA	T	11	PASS	.	GT:GQ:DP:AD:VAF:C:PS	1|0:11:44:17:0.386:P:179394
contig_217	272938	.	C	T	17	PASS	.	GT:GQ:DP:AD:VAF:C:PS	1|0:17:47:19:0.404:P:179394
contig_217	273147	.	G	A	20	PASS	.	GT:GQ:DP:AD:VAF:C:PS	1|0:20:43:19:0.442:P:179394
contig_217	273377	.	C	T	21	PASS	.	GT:GQ:DP:AD:VAF:C:PS	0|1:21:45:22:0.489:P:179394
contig_217	273752	.	G	C	17	PASS	.	GT:GQ:DP:AD:VAF:C:PS	0|1:17:49:23:0.469:P:179394
contig_217	274110	.	CG	C	59.9	PASS	.	GT:GQ:DP:AD:VAF:C:PS	1|0:60:54:25:0.462963:DV:179394
contig_217	274111	.	G	GT	44	PASS	.	GT:GQ:DP:AD:VAF:C:PS	0|1:26:30:22:0.733333:DV:179394
contig_217	274303	.	T	C	60.2	PASS	.	GT:GQ:DP:AD:VAF:C:PS	0|1:60:55:25:0.454545:DV:179394
contig_217	274897	.	A	G	46.5	PASS	.	GT:GQ:DP:AD:VAF:C:PS	0|1:46:50:17:0.34:DV:179394
contig_217	275385	.	C	A	20	PASS	.	GT:GQ:DP:AD:VAF:C:PS	1|0:20:53:26:0.491:P:179394
contig_217	275619	.	C	T	16	PASS	.	GT:GQ:DP:AD:VAF:C:PS	1|0:16:56:27:0.482:P:179394
contig_217	275634	.	AGTG	A	20	PASS	.	GT:GQ:DP:AD:VAF:C:PS	1|0:20:54:23:0.426:P:179394
contig_217	275646	.	AC	A	42.1	PASS	.	GT:GQ:DP:AD:VAF:C:PS	0|1:28:59:27:0.457627:DV:179394
contig_217	275647	.	C	CGA	4.6	PASS	.	GT:GQ:DP:AD:VAF:C:PS	1|0:5:29:15:0.517241:DV:179394
contig_217	275658	.	ACGAT	A	30.4	PASS	.	GT:GQ:DP:AD:VAF:C:PS	1|0:30:55:18:0.327273:DV:179394
contig_217	275753	.	G	C	20	PASS	.	GT:GQ:DP:AD:VAF:C:PS	1|0:20:56:27:0.482:P:179394
contig_217	275764	.	T	A	19	PASS	.	GT:GQ:DP:AD:VAF:C:PS	0|1:19:60:27:0.45:P:179394
contig_217	276050	.	A	G	20	PASS	.	GT:GQ:DP:AD:VAF:C:PS	0|1:20:56:26:0.464:P:179394
contig_217	276292	.	G	A	20	PASS	.	GT:GQ:DP:AD:VAF:C:PS	0|1:20:58:26:0.448:P:179394
contig_217	276326	.	G	A	21	PASS	.	GT:GQ:DP:AD:VAF:C:PS	0|1:21:57:23:0.404:P:179394
contig_217	276487	.	T	C	19	PASS	.	GT:GQ:DP:AD:VAF:C:PS	0|1:19:52:22:0.423:P:179394
contig_217	276498	.	A	G	16	PASS	.	GT:GQ:DP:AD:VAF:C:PS	0|1:16:52:22:0.423:P:179394
contig_217	276509	.	G	A	19	PASS	.	GT:GQ:DP:AD:VAF:C:PS	0|1:19:48:20:0.417:P:179394
contig_217	276623	.	A	G	18	PASS	.	GT:GQ:DP:AD:VAF:C:PS	0|1:18:47:21:0.447:P:179394
contig_217	277504	.	T	C	53.5	PASS	.	GT:GQ:DP:AD:VAF:C:PS	1|0:53:40:16:0.4:DV:179394
contig_217	277685	.	A	G	17	PASS	.	GT:GQ:DP:AD:VAF:C:PS	1|0:17:41:17:0.415:P:179394
contig_217	278206	.	T	C	45.9	PASS	.	GT:GQ:DP:AD:VAF:C:PS	1|0:46:42:16:0.380952:DV:179394
contig_217	278473	.	G	A	17	PASS	.	GT:GQ:DP:AD:VAF:C:PS	1|0:17:43:17:0.395:P:179394
contig_217	279813	.	T	C	35	PASS	.	GT:GQ:DP:AD:VAF:C:PS	1|0:35:42:13:0.309524:DV:179394
contig_217	280187	.	T	C	57.9	PASS	.	GT:GQ:DP:AD:VAF:C:PS	1|0:58:37:14:0.378378:DV:179394
contig_217	280338	.	G	A	16	PASS	.	GT:GQ:DP:AD:VAF:C:PS	1|0:16:37:12:0.324:P:179394
contig_217	280670	.	G	A	41.4	PASS	.	GT:GQ:DP:AD:VAF:C:PS	1|0:41:52:17:0.326923:DV:179394
contig_217	281153	.	G	C	16	PASS	.	GT:GQ:DP:AD:VAF:C:PS	1|0:16:57:21:0.368:P:179394
contig_217	282141	.	CATCGG	C	12	PASS	.	GT:GQ:DP:AD:VAF:C:PS	0|1:12:49:18:0.367:P:179394
contig_217	282269	.	AT	A	23.8	PASS	.	GT:GQ:DP:AD:VAF:C:PS	0|1:24:54:24:0.444444:DV:179394
contig_217	282271	.	AT	A	21.5	PASS	.	GT:GQ:DP:AD:VAF:C:PS	0|1:22:55:24:0.436364:DV:179394
contig_217	283642	.	A	G	23	PASS	.	GT:GQ:DP:AD:VAF:C:PS	0|1:23:63:30:0.476:P:179394
contig_217	283675	.	A	G	19	PASS	.	GT:GQ:DP:AD:VAF:C:PS	1|0:19:67:30:0.448:P:179394
contig_217	283726	.	TC	T	19	PASS	.	GT:GQ:DP:AD:VAF:C:PS	0|1:19:66:30:0.455:P:179394
contig_217	284052	.	T	C	57.9	PASS	.	GT:GQ:DP:AD:VAF:C:PS	0|1:58:60:27:0.45:DV:179394
contig_217	284110	.	T	C	19	PASS	.	GT:GQ:DP:AD:VAF:C:PS	1|0:19:66:28:0.424:P:179394
contig_217	284473	.	G	A	22	PASS	.	GT:GQ:DP:AD:VAF:C:PS	0|1:22:57:21:0.368:P:179394
contig_217	284926	.	T	G	18	PASS	.	GT:GQ:DP:AD:VAF:C:PS	0|1:18:62:24:0.387:P:179394
contig_217	286384	.	T	TTTG	18.6	PASS	.	GT:GQ:DP:AD:VAF:C:PS	0|1:19:74:22:0.297297:DV:179394
contig_217	286385	.	C	T	39.3	PASS	.	GT:GQ:DP:AD:VAF:C:PS	0|1:39:72:27:0.375:DV:179394
contig_217	286445	.	T	C	20	PASS	.	GT:GQ:DP:AD:VAF:C:PS	0|1:20:70:26:0.371:P:179394
contig_217	286469	.	G	T	20	PASS	.	GT:GQ:DP:AD:VAF:C:PS	0|1:20:66:26:0.394:P:179394
contig_217	286484	.	T	C	21	PASS	.	GT:GQ:DP:AD:VAF:C:PS	0|1:21:67:26:0.388:P:179394
contig_217	286522	.	G	T	38.4	PASS	.	GT:GQ:DP:AD:VAF:C:PS	0|1:38:57:15:0.263158:DV:179394
contig_217	286799	.	C	T	21	PASS	.	GT:GQ:DP:AD:VAF:C:PS	0|1:21:72:30:0.417:P:179394
contig_217	287464	.	G	T	18	PASS	.	GT:GQ:DP:AD:VAF:C:PS	0|1:18:72:33:0.458:P:179394
contig_217	287506	.	TTA	T	14	PASS	.	GT:GQ:DP:AD:VAF:C:PS	1|0:14:70:35:0.5:P:179394
contig_217	287519	.	T	C	58.8	PASS	.	GT:GQ:DP:AD:VAF:C:PS	1|0:56:70:30:0.428571:DV:179394
contig_217	287988	.	T	C	17	PASS	.	GT:GQ:DP:AD:VAF:C:PS	1|0:17:61:29:0.475:P:179394
contig_217	288290	.	G	A	22	PASS	.	GT:GQ:DP:AD:VAF:C:PS	0|1:22:74:35:0.473:P:179394
contig_217	289072	.	G	A	17	PASS	.	GT:GQ:DP:AD:VAF:C:PS	0|1:17:59:27:0.458:P:179394
contig_217	289201	.	G	A	21	PASS	.	GT:GQ:DP:AD:VAF:C:PS	1|0:21:58:31:0.534:P:179394
contig_217	289743	.	G	A	23	PASS	.	GT:GQ:DP:AD:VAF:C:PS	0|1:23:63:26:0.413:P:179394
contig_217	289864	.	G	A	20	PASS	.	GT:GQ:DP:AD:VAF:C:PS	0|1:20:60:28:0.467:P:179394
contig_217	290358	.	G	C	20	PASS	.	GT:GQ:DP:AD:VAF:C:PS	1|0:20:56:27:0.482:P:179394
contig_217	290425	.	G	A	21	PASS	.	GT:GQ:DP:AD:VAF:C:PS	1|0:21:52:27:0.519:P:179394
contig_217	292422	.	A	AT	23.2	PASS	.	GT:GQ:DP:AD:VAF:C:PS	0|1:23:58:15:0.258621:DV:179394
contig_217	292423	.	C	T	29.4	PASS	.	GT:GQ:DP:AD:VAF:C:PS	0|1:29:54:18:0.333333:DV:179394
contig_217	292492	.	A	T	19	PASS	.	GT:GQ:DP:AD:VAF:C:PS	1|0:19:53:28:0.528:P:179394
contig_217	293032	.	A	G	40.2	PASS	.	GT:GQ:DP:AD:VAF:C:PS	0|1:40:51:17:0.333333:DV:179394
contig_217	293108	.	G	A	21	PASS	.	GT:GQ:DP:AD:VAF:C:PS	0|1:21:55:20:0.364:P:179394
contig_217	293276	.	T	A	19	PASS	.	GT:GQ:DP:AD:VAF:C:PS	0|1:19:51:20:0.392:P:179394
contig_217	293672	.	T	C	19	PASS	.	GT:GQ:DP:AD:VAF:C:PS	0|1:19:51:22:0.431:P:179394
contig_217	293947	.	G	A	23	PASS	.	GT:GQ:DP:AD:VAF:C:PS	0|1:23:48:20:0.417:P:179394
contig_217	295588	.	G	A	19	PASS	.	GT:GQ:DP:AD:VAF:C:PS	0|1:19:52:18:0.346:P:179394
contig_217	295664	.	C	T	18	PASS	.	GT:GQ:DP:AD:VAF:C:PS	0|1:18:54:19:0.352:P:179394
contig_217	295787	.	AAT	A	0.3	refCall	.	GT:GQ:DP:AD:VAF:C	./.:12:53:7:0.132075:DV
contig_217	296415	.	C	T	19	PASS	.	GT:GQ:DP:AD:VAF:C:PS	0|1:19:49:18:0.367:P:179394
contig_217	296438	.	T	C	37.2	PASS	.	GT:GQ:DP:AD:VAF:C:PS	0|1:37:44:16:0.363636:DV:179394
contig_217	296467	.	T	A	16	PASS	.	GT:GQ:DP:AD:VAF:C:PS	0|1:16:45:11:0.244:P:179394
contig_217	296575	.	T	C	21	PASS	.	GT:GQ:DP:AD:VAF:C:PS	0|1:21:57:24:0.421:P:179394
contig_217	296796	.	T	TCA	14	PASS	.	GT:GQ:DP:AD:VAF:C:PS	0|1:14:59:18:0.305:P:179394
contig_217	296830	.	C	T	19	PASS	.	GT:GQ:DP:AD:VAF:C:PS	0|1:19:58:25:0.431:P:179394
contig_217	297523	.	G	A	50.2	PASS	.	GT:GQ:DP:AD:VAF:C:PS	0|1:50:54:21:0.388889:DV:179394
contig_217	298419	.	G	A	35.5	PASS	.	GT:GQ:DP:AD:VAF:C:PS	0|1:35:50:16:0.32:DV:179394
contig_217	298463	.	C	T	36.4	PASS	.	GT:GQ:DP:AD:VAF:C:PS	0|1:36:46:12:0.26087:DV:179394
contig_217	298464	.	A	G	37.6	PASS	.	GT:GQ:DP:AD:VAF:C:PS	0|1:38:41:13:0.317073:DV:179394
contig_217	298620	.	T	C	49.5	PASS	.	GT:GQ:DP:AD:VAF:C:PS	0|1:49:54:16:0.296296:DV:179394
contig_217	301669	.	C	CCA	15	PASS	.	GT:GQ:DP:AD:VAF:C:PS	0|1:15:54:19:0.352:P:179394
contig_217	302681	.	T	C	21.9	PASS	.	GT:GQ:DP:AD:VAF:C:PS	0|1:22:56:16:0.285714:DV:179394
contig_217	303504	.	ATACTG	A	48.8	PASS	.	GT:GQ:DP:AD:VAF:C:PS	0|1:49:57:16:0.280702:DV:179394
contig_217	304011	.	T	C	57.9	PASS	.	GT:GQ:DP:AD:VAF:C:PS	0|1:58:63:25:0.396825:DV:179394
contig_217	304279	.	G	A	17	PASS	.	GT:GQ:DP:AD:VAF:C:PS	0|1:17:62:22:0.355:P:179394
contig_217	304391	.	T	TA	32.8	PASS	.	GT:GQ:DP:AD:VAF:C:PS	0|1:33:61:10:0.163934:DV:179394
contig_217	304511	.	C	G	17	PASS	.	GT:GQ:DP:AD:VAF:C:PS	0|1:17:65:27:0.415:P:179394
contig_217	304767	.	A	T	20	PASS	.	GT:GQ:DP:AD:VAF:C:PS	0|1:20:63:29:0.46:P:179394
contig_217	304826	.	C	T	18	PASS	.	GT:GQ:DP:AD:VAF:C:PS	0|1:18:60:26:0.433:P:179394
contig_217	304922	.	A	C	56.2	PASS	.	GT:GQ:DP:AD:VAF:C:PS	0|1:56:62:27:0.435484:DV:179394
contig_217	305067	.	C	T	21	PASS	.	GT:GQ:DP:AD:VAF:C:PS	0|1:21:57:23:0.404:P:179394
contig_217	306154	.	T	C	32.3	PASS	.	GT:GQ:DP:AD:VAF:C:PS	0|1:32:51:22:0.431373:DV:179394
contig_217	307351	.	C	T	21	PASS	.	GT:GQ:DP:AD:VAF:C:PS	1|0:21:51:21:0.412:P:179394
contig_217	307522	.	A	G	29.9	PASS	.	GT:GQ:DP:AD:VAF:C:PS	1|0:30:53:19:0.358491:DV:179394
contig_217	307537	.	C	T	0.5	refCall	.	GT:GQ:DP:AD:VAF:C	./.:10:54:17:0.314815:DV
contig_217	307538	.	AT	A	28.7	PASS	.	GT:GQ:DP:AD:VAF:C:PS	0|1:13:54:25:0.462963:DV:179394
contig_217	307546	.	C	T	46.5	PASS	.	GT:GQ:DP:AD:VAF:C:PS	1|0:46:55:28:0.509091:DV:179394
contig_217	307584	.	T	C	38.1	PASS	.	GT:GQ:DP:AD:VAF:C:PS	1|0:38:57:26:0.45614:DV:179394
contig_217	307662	.	A	C	39.3	PASS	.	GT:GQ:DP:AD:VAF:C:PS	0|1:38:57:25:0.438596:DV:179394
contig_217	307684	.	A	G	16	PASS	.	GT:GQ:DP:AD:VAF:C:PS	1|0:16:56:20:0.357:P:179394
contig_217	307844	.	G	A	21	PASS	.	GT:GQ:DP:AD:VAF:C:PS	0|1:21:56:27:0.482:P:179394
contig_217	307999	.	A	G	50.5	PASS	.	GT:GQ:DP:AD:VAF:C:PS	0|1:50:53:21:0.396226:DV:179394
contig_217	308000	.	A	T	16	PASS	.	GT:GQ:DP:AD:VAF:C:PS	0|1:16:54:24:0.444:P:179394
contig_217	310589	.	T	TTTA	1	refCall	.	GT:GQ:DP:AD:VAF:C	./.:7:44:7:0.159091:DV
contig_217	310611	.	T	A	0.4	refCall	.	GT:GQ:DP:AD:VAF:C	./.:11:32:6:0.1875:DV
contig_217	310613	.	T	A	0	refCall	.	GT:GQ:DP:AD:VAF:C	0/0:24:42:11:0.261905:DV
contig_217	310614	.	A	G	0	refCall	.	GT:GQ:DP:AD:VAF:C	0/0:21:43:11:0.255814:DV
contig_217	310620	.	A	T	0	refCall	.	GT:GQ:DP:AD:VAF:C	0/0:24:45:11:0.244444:DV
contig_217	310632	.	A	T	0.3	refCall	.	GT:GQ:DP:AD:VAF:C	./.:11:45:13:0.288889:DV
contig_217	310634	.	AT	A	0.1	refCall	.	GT:GQ:DP:AD:VAF:C	./.:16:45:12:0.266667:DV
contig_217	311070	.	T	C	18	PASS	.	GT:GQ:DP:AD:VAF:C:PS	0|1:18:46:17:0.37:P:179394
contig_217	311160	.	GC	G	40.9	PASS	.	GT:GQ:DP:AD:VAF:C:PS	1|0:39:50:23:0.46:DV:179394
contig_217	311166	.	A	T	52.7	PASS	.	GT:GQ:DP:AD:VAF:C:PS	1|0:52:50:23:0.46:DV:179394
contig_217	312602	.	CGA	C	19	PASS	.	GT:GQ:DP:AD:VAF:C	1/1:11:45:12:0.266667:DV
contig_217	312777	.	AT	A	0.8	refCall	.	GT:GQ:DP:AD:VAF:C	./.:8:45:12:0.266667:DV
contig_217	313062	.	GT	G	0	refCall	.	GT:GQ:DP:AD:VAF:C	0/0:21:45:6:0.133333:DV
contig_217	313400	.	A	C	59.9	PASS	.	GT:GQ:DP:AD:VAF:C:PS	1|0:60:49:23:0.469388:DV:179394
contig_217	313503	.	G	A	19	PASS	.	GT:GQ:DP:AD:VAF:C:PS	1|0:19:44:24:0.545:P:179394
contig_217	313698	.	G	A	17	PASS	.	GT:GQ:DP:AD:VAF:C:PS	1|0:17:45:20:0.444:P:179394
contig_217	313823	.	A	G	18	PASS	.	GT:GQ:DP:AD:VAF:C:PS	1|0:18:47:23:0.489:P:179394
contig_217	313876	.	G	A	19	PASS	.	GT:GQ:DP:AD:VAF:C:PS	1|0:19:47:22:0.468:P:179394
contig_217	314065	.	C	T	50.9	PASS	.	GT:GQ:DP:AD:VAF:C:PS	1|0:51:44:19:0.431818:DV:179394
contig_217	314092	.	G	C	16	PASS	.	GT:GQ:DP:AD:VAF:C:PS	1|0:16:44:17:0.386:P:179394
contig_217	314504	.	G	T	16	PASS	.	GT:GQ:DP:AD:VAF:C:PS	1|0:16:52:23:0.442:P:179394
contig_217	315550	.	A	G	19	PASS	.	GT:GQ:DP:AD:VAF:C:PS	1|0:19:55:25:0.455:P:179394
contig_217	316708	.	G	A	21	PASS	.	GT:GQ:DP:AD:VAF:C:PS	0|1:21:53:29:0.547:P:179394
contig_217	316822	.	C	T	17	PASS	.	GT:GQ:DP:AD:VAF:C:PS	0|1:17:41:13:0.317:P:179394
contig_217	316970	.	C	T	16	PASS	.	GT:GQ:DP:AD:VAF:C:PS	0|1:16:53:22:0.415:P:179394
contig_217	316971	.	G	A	17	PASS	.	GT:GQ:DP:AD:VAF:C:PS	0|1:17:55:22:0.4:P:179394
contig_217	317183	.	A	G	16	PASS	.	GT:GQ:DP:AD:VAF:C:PS	0|1:16:49:20:0.408:P:179394
contig_217	317825	.	C	A	20	PASS	.	GT:GQ:DP:AD:VAF:C:PS	1|0:20:55:23:0.418:P:179394
contig_217	319865	.	A	C	18	PASS	.	GT:GQ:DP:AD:VAF:C:PS	1|0:18:63:28:0.444:P:179394
contig_217	320893	.	C	T	21	PASS	.	GT:GQ:DP:AD:VAF:C:PS	1|0:21:68:29:0.426:P:179394
contig_217	321414	.	C	A	20	PASS	.	GT:GQ:DP:AD:VAF:C:PS	1|0:20:65:29:0.446:P:179394
contig_217	322851	.	A	G	16	PASS	.	GT:GQ:DP:AD:VAF:C:PS	0|1:16:67:32:0.478:P:179394
contig_217	322995	.	G	A	19	PASS	.	GT:GQ:DP:AD:VAF:C:PS	1|0:19:66:32:0.485:P:179394
contig_217	323686	.	G	A	20	PASS	.	GT:GQ:DP:AD:VAF:C:PS	1|0:20:60:28:0.467:P:179394
contig_217	324134	.	T	G	16	PASS	.	GT:GQ:DP:AD:VAF:C:PS	1|0:16:66:26:0.394:P:179394
contig_217	324455	.	G	A	19	PASS	.	GT:GQ:DP:AD:VAF:C:PS	1|0:19:63:27:0.429:P:179394
contig_217	324492	.	G	A	19	PASS	.	GT:GQ:DP:AD:VAF:C:PS	1|0:19:62:24:0.387:P:179394
contig_217	325122	.	G	A	20	PASS	.	GT:GQ:DP:AD:VAF:C:PS	1|0:20:61:23:0.377:P:179394
contig_217	325233	.	C	A	19	PASS	.	GT:GQ:DP:AD:VAF:C:PS	1|0:19:62:24:0.387:P:179394
contig_217	325315	.	T	C	18	PASS	.	GT:GQ:DP:AD:VAF:C:PS	1|0:18:60:24:0.4:P:179394
contig_217	325372	.	G	A	59.3	PASS	.	GT:GQ:DP:AD:VAF:C:PS	1|0:59:61:26:0.42623:DV:179394
contig_217	325378	.	T	C	46.7	PASS	.	GT:GQ:DP:AD:VAF:C:PS	0|1:45:63:32:0.507937:DV:179394
contig_217	325438	.	CTTAAA	C	47.2	PASS	.	GT:GQ:DP:AD:VAF:C:PS	0|1:31:62:26:0.419355:DV:179394
contig_217	325566	.	A	C	36.8	PASS	.	GT:GQ:DP:AD:VAF:C:PS	1|0:37:26:12:0.461538:DV:179394
contig_217	325567	.	A	C	0	refCall	.	GT:GQ:DP:AD:VAF:C	0/0:48:49:12:0.244898:DV
contig_217	325786	.	C	T	19	PASS	.	GT:GQ:DP:AD:VAF:C:PS	1|0:19:74:33:0.446:P:179394
contig_217	327817	.	TA	T	0	refCall	.	GT:GQ:DP:AD:VAF:C	0/0:29:62:16:0.258065:DV
contig_217	327851	.	A	G	19	PASS	.	GT:GQ:DP:AD:VAF:C:PS	0|1:19:68:32:0.471:P:179394
contig_217	327870	.	C	T	19	PASS	.	GT:GQ:DP:AD:VAF:C:PS	0|1:19:64:32:0.5:P:179394
contig_217	327904	.	C	T	18	PASS	.	GT:GQ:DP:AD:VAF:C:PS	0|1:18:67:32:0.478:P:179394
contig_217	327920	.	T	G	17	PASS	.	GT:GQ:DP:AD:VAF:C:PS	0|1:17:70:36:0.514:P:179394
contig_217	327936	.	TA	T	28.2	PASS	.	GT:GQ:DP:AD:VAF:C	1/1:4:67:34:0.507463:DV
contig_217	327938	.	AG	A	24.2	PASS	.	GT:GQ:DP:AD:VAF:C:PS	0|1:24:67:33:0.492537:DV:179394
contig_217	327953	.	C	T	21	PASS	.	GT:GQ:DP:AD:VAF:C:PS	0|1:21:68:32:0.471:P:179394
contig_217	328030	.	G	C	21	PASS	.	GT:GQ:DP:AD:VAF:C:PS	0|1:21:59:28:0.475:P:179394
contig_217	328109	.	A	G	20	PASS	.	GT:GQ:DP:AD:VAF:C:PS	0|1:20:60:25:0.417:P:179394
contig_217	328380	.	CTATTATTTATATGTG	C	64.8	PASS	.	GT:GQ:DP:AD:VAF:C:PS	0|1:58:67:29:0.432836:DV:179394
contig_217	328447	.	G	T	19	PASS	.	GT:GQ:DP:AD:VAF:C:PS	1|0:19:60:25:0.417:P:179394
contig_217	328487	.	T	G	20	PASS	.	GT:GQ:DP:AD:VAF:C:PS	1|0:20:67:32:0.478:P:179394
contig_217	328602	.	A	G	18	PASS	.	GT:GQ:DP:AD:VAF:C:PS	1|0:18:65:29:0.446:P:179394
contig_217	329512	.	G	C	21	PASS	.	GT:GQ:DP:AD:VAF:C:PS	0|1:21:60:27:0.45:P:179394
contig_217	329769	.	G	A	17	PASS	.	GT:GQ:DP:AD:VAF:C:PS	0|1:17:65:30:0.462:P:179394
contig_217	330182	.	A	G	21	PASS	.	GT:GQ:DP:AD:VAF:C:PS	0|1:21:54:25:0.463:P:179394
contig_217	330612	.	TA	T	0	refCall	.	GT:GQ:DP:AD:VAF:C	0/0:27:53:6:0.113208:DV
contig_217	330701	.	G	A	21	PASS	.	GT:GQ:DP:AD:VAF:C:PS	0|1:21:52:23:0.442:P:179394
contig_217	330830	.	C	T	20	PASS	.	GT:GQ:DP:AD:VAF:C:PS	0|1:20:52:24:0.462:P:179394
contig_217	331681	.	GTA	G	0.1	refCall	.	GT:GQ:DP:AD:VAF:C	./.:16:52:8:0.153846:DV
contig_217	331802	.	AG	A	31.3	PASS	.	GT:GQ:DP:AD:VAF:C:PS	1|0:31:59:21:0.355932:DV:179394
contig_217	331804	.	GA	G	1.6	refCall	.	GT:GQ:DP:AD:VAF:C	./.:5:61:28:0.459016:DV
contig_217	332348	.	T	C	18	PASS	.	GT:GQ:DP:AD:VAF:C:PS	1|0:18:57:23:0.404:P:179394
contig_217	332441	.	A	G	18	PASS	.	GT:GQ:DP:AD:VAF:C:PS	1|0:18:61:25:0.41:P:179394
contig_217	332800	.	T	C	19	PASS	.	GT:GQ:DP:AD:VAF:C:PS	1|0:19:65:27:0.415:P:179394
contig_217	333146	.	T	C	21	PASS	.	GT:GQ:DP:AD:VAF:C:PS	0|1:21:65:34:0.523:P:179394
contig_217	334322	.	T	C	20	PASS	.	GT:GQ:DP:AD:VAF:C:PS	1|0:20:62:32:0.516:P:179394
contig_217	335184	.	A	T	47.8	PASS	.	GT:GQ:DP:AD:VAF:C:PS	0|1:48:69:31:0.449275:DV:179394
contig_217	335504	.	C	T	17	PASS	.	GT:GQ:DP:AD:VAF:C:PS	1|0:17:68:31:0.456:P:179394
contig_217	335830	.	T	C	19	PASS	.	GT:GQ:DP:AD:VAF:C:PS	1|0:19:71:33:0.465:P:179394
contig_217	336726	.	G	A	22	PASS	.	GT:GQ:DP:AD:VAF:C:PS	0|1:22:71:33:0.465:P:179394
contig_217	337356	.	T	C	22	PASS	.	GT:GQ:DP:AD:VAF:C:PS	0|1:22:65:26:0.4:P:179394
contig_217	337484	.	C	G	59.9	PASS	.	GT:GQ:DP:AD:VAF:C:PS	0|1:60:73:31:0.424658:DV:179394
contig_217	337494	.	G	GA	26.7	PASS	.	GT:GQ:DP:AD:VAF:C:PS	1|0:27:71:13:0.183099:DV:179394
contig_217	337687	.	C	T	57.4	PASS	.	GT:GQ:DP:AD:VAF:C:PS	0|1:57:61:25:0.409836:DV:179394
contig_217	338330	.	T	C	20	PASS	.	GT:GQ:DP:AD:VAF:C:PS	1|0:20:69:33:0.478:P:179394
contig_217	340114	.	AT	A	0	refCall	.	GT:GQ:DP:AD:VAF:C	0/0:39:62:13:0.209677:DV
contig_217	340115	.	T	A	42.3	PASS	.	GT:GQ:DP:AD:VAF:C:PS	1|0:42:49:14:0.285714:DV:179394
contig_217	340126	.	T	C	18	PASS	.	GT:GQ:DP:AD:VAF:C:PS	0|1:18:70:30:0.429:P:179394
contig_217	340171	.	A	T	18	PASS	.	GT:GQ:DP:AD:VAF:C:PS	1|0:18:68:33:0.485:P:179394
contig_217	340204	.	C	T	18	PASS	.	GT:GQ:DP:AD:VAF:C:PS	1|0:18:67:33:0.493:P:179394
contig_217	340286	.	A	G	18	PASS	.	GT:GQ:DP:AD:VAF:C:PS	1|0:18:69:33:0.478:P:179394
contig_217	340337	.	AACACGTAAATTTTG	A	48.1	PASS	.	GT:GQ:DP:AD:VAF:C:PS	1|0:47:69:30:0.434783:DV:179394
contig_217	340374	.	A	G	20	PASS	.	GT:GQ:DP:AD:VAF:C:PS	0|1:20:68:32:0.471:P:179394
contig_217	340798	.	C	A	19	PASS	.	GT:GQ:DP:AD:VAF:C:PS	1|0:19:74:37:0.5:P:179394
contig_217	342191	.	A	C	19	PASS	.	GT:GQ:DP:AD:VAF:C:PS	1|0:19:77:33:0.429:P:179394
contig_217	342501	.	G	A	22	PASS	.	GT:GQ:DP:AD:VAF:C:PS	1|0:22:71:32:0.451:P:179394
contig_217	342803	.	CAT	C	17	PASS	.	GT:GQ:DP:AD:VAF:C:PS	1|0:17:69:28:0.406:P:179394
contig_217	342844	.	T	C	18	PASS	.	GT:GQ:DP:AD:VAF:C:PS	1|0:18:69:28:0.406:P:179394
contig_217	343933	.	C	G	16	PASS	.	GT:GQ:DP:AD:VAF:C:PS	1|0:16:66:26:0.394:P:179394
contig_217	344078	.	A	G	20	PASS	.	GT:GQ:DP:AD:VAF:C:PS	1|0:20:62:25:0.403:P:179394
contig_217	344094	.	G	A	20	PASS	.	GT:GQ:DP:AD:VAF:C:PS	1|0:20:67:30:0.448:P:179394
contig_217	344179	.	TCCGCA	T	12	PASS	.	GT:GQ:DP:AD:VAF:C:PS	1|0:12:63:26:0.413:P:179394
contig_217	344193	.	C	T	16	PASS	.	GT:GQ:DP:AD:VAF:C:PS	1|0:16:68:29:0.426:P:179394
contig_217	345021	.	G	A	19	PASS	.	GT:GQ:DP:AD:VAF:C:PS	1|0:19:68:33:0.485:P:179394
contig_217	345105	.	A	G	20	PASS	.	GT:GQ:DP:AD:VAF:C:PS	1|0:20:71:35:0.493:P:179394
contig_217	345317	.	A	T	19	PASS	.	GT:GQ:DP:AD:VAF:C:PS	0|1:19:71:39:0.549:P:179394
contig_217	346744	.	A	G	18	PASS	.	GT:GQ:DP:AD:VAF:C:PS	1|0:18:78:32:0.41:P:179394
contig_217	347669	.	AAG	A	26.3	PASS	.	GT:GQ:DP:AD:VAF:C:PS	1|0:26:73:17:0.232877:DV:179394
contig_217	350929	.	TA	T	29.6	PASS	.	GT:GQ:DP:AD:VAF:C:PS	0|1:30:60:20:0.333333:DV:179394
contig_217	351551	.	CAA	C	21	PASS	.	GT:GQ:DP:AD:VAF:C:PS	0|1:21:64:26:0.406:P:179394
contig_217	351611	.	C	T	19	PASS	.	GT:GQ:DP:AD:VAF:C:PS	0|1:19:65:27:0.415:P:179394
contig_217	352374	.	A	C	19	PASS	.	GT:GQ:DP:AD:VAF:C:PS	0|1:19:68:29:0.426:P:179394
contig_217	352843	.	CG	C	19	PASS	.	GT:GQ:DP:AD:VAF:C:PS	0|1:19:68:27:0.397:P:179394
contig_217	352923	.	T	A	21	PASS	.	GT:GQ:DP:AD:VAF:C:PS	0|1:21:67:31:0.463:P:179394
contig_217	353580	.	CGA	C	2.3	refCall	.	GT:GQ:DP:AD:VAF:C	./.:4:64:12:0.1875:DV
contig_217	355991	.	AT	A	14	PASS	.	GT:GQ:DP:AD:VAF:C:PS	0|1:14:61:29:0.475:P:179394
contig_217	356189	.	G	A	21	PASS	.	GT:GQ:DP:AD:VAF:C:PS	0|1:21:65:29:0.446:P:179394
contig_217	356976	.	A	G	18	PASS	.	GT:GQ:DP:AD:VAF:C:PS	1|0:18:76:34:0.447:P:179394
contig_217	357257	.	G	T	20	PASS	.	GT:GQ:DP:AD:VAF:C:PS	1|0:20:69:32:0.464:P:179394
contig_217	357357	.	G	A	16	PASS	.	GT:GQ:DP:AD:VAF:C:PS	1|0:16:68:27:0.397:P:179394
contig_217	357674	.	T	G	16	PASS	.	GT:GQ:DP:AD:VAF:C:PS	1|0:16:71:26:0.366:P:179394
contig_217	359845	.	T	TC	8.5	PASS	.	GT:GQ:DP:AD:VAF:C	1/1:7:29:16:0.551724:DV
contig_217	362442	.	AT	A	0.1	refCall	.	GT:GQ:DP:AD:VAF:C	./.:15:44:8:0.181818:DV
contig_217	362443	.	T	A	31.4	PASS	.	GT:GQ:DP:AD:VAF:C:PS	1|0:31:36:8:0.222222:DV:179394
contig_217	362767	.	GA	G	3.5	PASS	.	GT:GQ:DP:AD:VAF:C:PS	1|0:3:59:19:0.322034:DV:179394
contig_217	362901	.	A	G	18	PASS	.	GT:GQ:DP:AD:VAF:C:PS	0|1:18:61:31:0.508:P:179394
contig_217	362907	.	G	A	16	PASS	.	GT:GQ:DP:AD:VAF:C:PS	1|0:16:62:29:0.468:P:179394
contig_217	363441	.	G	A	16	PASS	.	GT:GQ:DP:AD:VAF:C:PS	0|1:16:59:29:0.492:P:179394
contig_217	363447	.	C	T	17	PASS	.	GT:GQ:DP:AD:VAF:C:PS	1|0:17:57:24:0.421:P:179394
contig_217	365019	.	GA	G	0.2	refCall	.	GT:GQ:DP:AD:VAF:C	./.:13:58:11:0.189655:DV
contig_217	369106	.	C	T	19	PASS	.	GT:GQ:DP:AD:VAF:C:PS	0|1:19:49:22:0.449:P:179394
contig_217	369660	.	TATATAGTAGAAAACAC	T	57.3	PASS	.	GT:GQ:DP:AD:VAF:C:PS	1|0:54:47:18:0.382979:DV:179394
contig_217	370178	.	G	A	16	PASS	.	GT:GQ:DP:AD:VAF:C:PS	1|0:16:48:26:0.542:P:179394
contig_217	371113	.	CATATATATAT	C	22.5	PASS	.	GT:GQ:DP:AD:VAF:C:PS	1|0:22:33:10:0.30303:DV:179394
contig_217	371146	.	G	A	13.8	PASS	.	GT:GQ:DP:AD:VAF:C:PS	0|1:14:33:14:0.424242:DV:179394
contig_217	371148	.	ATG	A	22.3	PASS	.	GT:GQ:DP:AD:VAF:C:PS	1|0:19:33:19:0.575758:DV:179394
contig_217	371514	.	C	CGA	3.6	PASS	.	GT:GQ:DP:AD:VAF:C:PS	0|1:4:47:8:0.170213:DV:179394
contig_217	372967	.	G	T	21	PASS	.	GT:GQ:DP:AD:VAF:C:PS	0|1:21:58:25:0.431:P:179394
contig_217	374797	.	ATGT	A	33.8	PASS	.	GT:GQ:DP:AD:VAF:C:PS	0|1:34:63:23:0.365079:DV:179394
contig_217	374804	.	A	G	52.2	PASS	.	GT:GQ:DP:AD:VAF:C:PS	1|0:48:57:30:0.526316:DV:179394
contig_217	374861	.	C	T	53.7	PASS	.	GT:GQ:DP:AD:VAF:C:PS	0|1:53:62:25:0.403226:DV:179394
contig_217	376199	.	G	A	20	PASS	.	GT:GQ:DP:AD:VAF:C:PS	1|0:20:61:29:0.475:P:179394
contig_217	376285	.	C	T	54.5	PASS	.	GT:GQ:DP:AD:VAF:C:PS	0|1:54:62:29:0.467742:DV:179394
contig_217	377463	.	C	T	19	PASS	.	GT:GQ:DP:AD:VAF:C:PS	0|1:19:56:20:0.357:P:179394
contig_217	377476	.	C	T	18	PASS	.	GT:GQ:DP:AD:VAF:C:PS	0|1:18:55:21:0.382:P:179394
contig_217	377550	.	A	G	20	PASS	.	GT:GQ:DP:AD:VAF:C:PS	0|1:20:61:26:0.426:P:179394
contig_217	377951	.	GTC	G	0.4	refCall	.	GT:GQ:DP:AD:VAF:C	./.:11:61:18:0.295082:DV
contig_217	378288	.	T	C	18	PASS	.	GT:GQ:DP:AD:VAF:C:PS	0|1:18:58:22:0.379:P:179394
contig_217	380739	.	G	A	21	PASS	.	GT:GQ:DP:AD:VAF:C:PS	1|0:21:48:22:0.458:P:179394
contig_217	380782	.	A	G	17	PASS	.	GT:GQ:DP:AD:VAF:C:PS	1|0:17:51:22:0.431:P:179394
contig_217	381646	.	C	T	16	PASS	.	GT:GQ:DP:AD:VAF:C:PS	1|0:16:49:19:0.388:P:179394
contig_217	383786	.	T	C	63	PASS	.	GT:GQ:DP:AD:VAF:C:PS	1|0:63:63:23:0.365079:DV:179394
contig_217	384070	.	T	C	19	PASS	.	GT:GQ:DP:AD:VAF:C:PS	1|0:19:63:26:0.413:P:179394
contig_217	385229	.	T	G	20	PASS	.	GT:GQ:DP:AD:VAF:C:PS	0|1:20:52:26:0.5:P:179394
contig_217	386007	.	GTATA	G	65.3	PASS	.	GT:GQ:DP:AD:VAF:C:PS	1|0:65:51:16:0.313726:DV:179394
contig_217	386609	.	T	C	17	PASS	.	GT:GQ:DP:AD:VAF:C:PS	1|0:17:49:20:0.408:P:179394
contig_217	387100	.	C	T	18	PASS	.	GT:GQ:DP:AD:VAF:C:PS	1|0:18:44:16:0.364:P:179394
contig_217	387137	.	A	G	19	PASS	.	GT:GQ:DP:AD:VAF:C:PS	1|0:19:45:19:0.422:P:179394
contig_217	387598	.	A	G	18	PASS	.	GT:GQ:DP:AD:VAF:C:PS	1|0:18:43:21:0.488:P:179394
contig_217	388257	.	A	G	19	PASS	.	GT:GQ:DP:AD:VAF:C:PS	0|1:19:47:22:0.468:P:179394
contig_217	388570	.	A	G	17	PASS	.	GT:GQ:DP:AD:VAF:C:PS	0|1:17:46:18:0.391:P:179394
contig_217	388727	.	T	C	17	PASS	.	GT:GQ:DP:AD:VAF:C:PS	0|1:17:45:17:0.378:P:179394
contig_217	388814	.	T	C	17	PASS	.	GT:GQ:DP:AD:VAF:C:PS	0|1:17:44:18:0.409:P:179394
contig_217	388872	.	A	G	16	PASS	.	GT:GQ:DP:AD:VAF:C:PS	0|1:16:43:18:0.419:P:179394
contig_217	388961	.	A	G	23.4	PASS	.	GT:GQ:DP:AD:VAF:C:PS	1|0:23:42:18:0.428571:DV:179394
contig_217	388975	.	A	G	3.6	PASS	.	GT:GQ:DP:AD:VAF:C:PS	0|1:4:40:14:0.35:DV:179394
contig_217	388983	.	G	A	0.2	refCall	.	GT:GQ:DP:AD:VAF:C	./.:13:30:6:0.2:DV
contig_217	388985	.	A	G	0.1	refCall	.	GT:GQ:DP:AD:VAF:C	./.:18:28:10:0.357143:DV
contig_217	389087	.	G	GA	30.7	PASS	.	GT:GQ:DP:AD:VAF:C:PS	1|0:29:37:10:0.27027:DV:179394
contig_217	389088	.	A	AG	30.6	PASS	.	GT:GQ:DP:AD:VAF:C:PS	0|1:30:38:9:0.236842:DV:179394
contig_217	389406	.	TTA	T	43.2	PASS	.	GT:GQ:DP:AD:VAF:C:PS	0|1:43:45:11:0.244444:DV:179394
contig_217	389407	.	TA	T	0	refCall	.	GT:GQ:DP:AD:VAF:C	0/0:30:34:4:0.117647:DV
contig_217	389807	.	G	A	16	PASS	.	GT:GQ:DP:AD:VAF:C:PS	1|0:16:47:22:0.468:P:179394
contig_217	390190	.	CT	C	17	PASS	.	GT:GQ:DP:AD:VAF:C:PS	0|1:17:54:25:0.463:P:179394
contig_217	390262	.	C	T	21	PASS	.	GT:GQ:DP:AD:VAF:C:PS	1|0:21:55:29:0.527:P:179394
contig_217	390319	.	A	G	21	PASS	.	GT:GQ:DP:AD:VAF:C:PS	0|1:21:55:25:0.455:P:179394
contig_217	390518	.	TA	T	12	PASS	.	GT:GQ:DP:AD:VAF:C:PS	0|1:12:62:23:0.371:P:179394
contig_217	391036	.	G	T	22	PASS	.	GT:GQ:DP:AD:VAF:C:PS	0|1:22:64:31:0.484:P:179394
contig_217	391759	.	CATACATACGTGTGTGTGTGTGTGTGTGTTTACCTAATATATTAACATGTATATATAT	C	0	refCall	.	GT:GQ:DP:AD:VAF:C	0/0:22:48:14:0.291667:DV
contig_217	391819	.	A	G	6.6	PASS	.	GT:GQ:DP:AD:VAF:C:PS	1|0:7:39:16:0.410256:DV:179394
contig_217	391822	.	T	C	8.1	PASS	.	GT:GQ:DP:AD:VAF:C:PS	1|0:8:40:16:0.4:DV:179394
contig_217	391830	.	C	T	16.9	PASS	.	GT:GQ:DP:AD:VAF:C:PS	0|1:3:40:20:0.5:DV:179394
contig_217	391834	.	C	T	18.6	PASS	.	GT:GQ:DP:AD:VAF:C:PS	0|1:6:40:19:0.475:DV:179394
contig_217	391839	.	A	C	2.5	refCall	.	GT:GQ:DP:AD:VAF:C	./.:4:37:15:0.405405:DV
contig_217	391845	.	C	T	28.7	PASS	.	GT:GQ:DP:AD:VAF:C:PS	0|1:7:38:19:0.5:DV:179394
contig_217	391850	.	G	A	0.5	refCall	.	GT:GQ:DP:AD:VAF:C	./.:10:40:11:0.275:DV
contig_217	391862	.	G	A	0.3	refCall	.	GT:GQ:DP:AD:VAF:C	./.:12:42:12:0.285714:DV
contig_217	391864	.	G	A	3.5	PASS	.	GT:GQ:DP:AD:VAF:C:PS	1|0:3:42:18:0.428571:DV:179394
contig_217	391865	.	T	C	0.2	refCall	.	GT:GQ:DP:AD:VAF:C	./.:13:42:11:0.261905:DV
contig_217	391867	.	C	CAT	0.1	refCall	.	GT:GQ:DP:AD:VAF:C	./.:15:42:9:0.214286:DV
contig_217	392906	.	T	G	20	PASS	.	GT:GQ:DP:AD:VAF:C:PS	1|0:20:47:21:0.447:P:179394
contig_217	393352	.	C	T	21	PASS	.	GT:GQ:DP:AD:VAF:C:PS	1|0:21:47:22:0.468:P:179394
contig_217	393432	.	C	T	18	PASS	.	GT:GQ:DP:AD:VAF:C:PS	1|0:18:44:16:0.364:P:179394
contig_217	393482	.	CTT	C	22	PASS	.	GT:GQ:DP:AD:VAF:C:PS	0|1:22:45:22:0.489:P:179394
contig_217	393512	.	C	G	21	PASS	.	GT:GQ:DP:AD:VAF:C:PS	0|1:21:47:23:0.489:P:179394
contig_217	393615	.	CGTGTGT	C	43.8	PASS	.	GT:GQ:DP:AD:VAF:C:PS	1|0:44:43:9:0.209302:DV:179394
contig_217	393647	.	G	A	21	PASS	.	GT:GQ:DP:AD:VAF:C:PS	1|0:21:44:23:0.523:P:179394
contig_217	393800	.	A	C	20	PASS	.	GT:GQ:DP:AD:VAF:C:PS	0|1:20:43:19:0.442:P:179394
contig_217	394727	.	AT	A	52.8	PASS	.	GT:GQ:DP:AD:VAF:C:PS	1|0:52:44:20:0.454545:DV:179394
contig_217	394732	.	C	G	56.4	PASS	.	GT:GQ:DP:AD:VAF:C:PS	0|1:56:44:22:0.5:DV:179394
contig_217	394968	.	C	T	18	PASS	.	GT:GQ:DP:AD:VAF:C:PS	0|1:18:46:20:0.435:P:179394
contig_217	395114	.	C	T	20	PASS	.	GT:GQ:DP:AD:VAF:C:PS	0|1:20:47:20:0.426:P:179394
contig_217	395995	.	A	G	19	PASS	.	GT:GQ:DP:AD:VAF:C:PS	0|1:19:46:20:0.435:P:179394
contig_217	396570	.	A	G	20	PASS	.	GT:GQ:DP:AD:VAF:C:PS	0|1:20:42:19:0.452:P:396569
contig_217	396645	.	C	T	19	PASS	.	GT:GQ:DP:AD:VAF:C:PS	0|1:19:43:16:0.372:P:396569
contig_217	396710	.	T	C	47.2	PASS	.	GT:GQ:DP:AD:VAF:C:PS	1|0:46:45:25:0.555556:DV:396569
contig_217	396713	.	A	G	39.3	PASS	.	GT:GQ:DP:AD:VAF:C:PS	1|0:39:44:24:0.545455:DV:396569
contig_217	396815	.	T	C	58.8	PASS	.	GT:GQ:DP:AD:VAF:C:PS	1|0:58:36:17:0.472222:DV:396569
contig_217	396934	.	GTCGACC	G	55.1	PASS	.	GT:GQ:DP:AD:VAF:C:PS	0|1:50:42:18:0.428571:DV:396569
contig_217	397047	.	T	C	18	PASS	.	GT:GQ:DP:AD:VAF:C:PS	1|0:18:43:20:0.465:P:396569
contig_217	397074	.	TAA	T	16	PASS	.	GT:GQ:DP:AD:VAF:C:PS	1|0:16:42:16:0.381:P:396569
contig_217	397627	.	T	C	56.6	PASS	.	GT:GQ:DP:AD:VAF:C:PS	1|0:56:43:18:0.418605:DV:396569
contig_217	397702	.	T	C	20	PASS	.	GT:GQ:DP:AD:VAF:C:PS	0|1:20:44:23:0.523:P:396569
contig_217	397875	.	A	G	48.7	PASS	.	GT:GQ:DP:AD:VAF:C:PS	1|0:49:41:18:0.439024:DV:396569
contig_217	397957	.	A	G	17	PASS	.	GT:GQ:DP:AD:VAF:C:PS	1|0:17:41:18:0.439:P:396569
contig_217	397969	.	G	A	19	PASS	.	GT:GQ:DP:AD:VAF:C:PS	1|0:19:40:19:0.475:P:396569
contig_217	398134	.	T	C	18	PASS	.	GT:GQ:DP:AD:VAF:C:PS	1|0:18:41:19:0.463:P:396569
contig_217	398330	.	C	T	18	PASS	.	GT:GQ:DP:AD:VAF:C:PS	0|1:18:36:17:0.472:P:396569
contig_217	398534	.	TTATATA	T	6	PASS	.	GT:GQ:DP:AD:VAF:C:PS	0|1:6:30:8:0.266667:DV:396569
contig_217	399258	.	G	A	20	PASS	.	GT:GQ:DP:AD:VAF:C:PS	1|0:20:53:24:0.453:P:396569
contig_217	399433	.	T	TA	5	PASS	.	GT:GQ:DP:AD:VAF:C:PS	1|0:5:51:8:0.156863:DV:396569
contig_217	399679	.	A	G	16	PASS	.	GT:GQ:DP:AD:VAF:C:PS	1|0:16:50:22:0.44:P:396569
contig_217	399963	.	T	C	19	PASS	.	GT:GQ:DP:AD:VAF:C:PS	1|0:19:54:22:0.407:P:396569
contig_217	400235	.	C	T	21	PASS	.	GT:GQ:DP:AD:VAF:C:PS	0|1:21:56:27:0.482:P:396569
contig_217	400336	.	G	A	21	PASS	.	GT:GQ:DP:AD:VAF:C:PS	1|0:21:55:26:0.473:P:396569
contig_217	400557	.	GCTCTCTCT	G	37	PASS	.	GT:GQ:DP:AD:VAF:C:PS	0|1:37:58:8:0.137931:DV:396569
contig_217	400663	.	G	A	20	PASS	.	GT:GQ:DP:AD:VAF:C:PS	1|0:20:59:26:0.441:P:396569
contig_217	401066	.	T	C	19	PASS	.	GT:GQ:DP:AD:VAF:C:PS	1|0:19:45:19:0.422:P:396569
contig_217	401210	.	C	T	20	PASS	.	GT:GQ:DP:AD:VAF:C:PS	1|0:20:45:18:0.4:P:396569
contig_217	401224	.	A	C	21	PASS	.	GT:GQ:DP:AD:VAF:C:PS	0|1:21:41:17:0.415:P:396569
contig_217	401918	.	T	C	53.7	PASS	.	GT:GQ:DP:AD:VAF:C:PS	1|0:54:50:19:0.38:DV:396569
contig_217	401957	.	G	A	17	PASS	.	GT:GQ:DP:AD:VAF:C:PS	1|0:17:47:18:0.383:P:396569
contig_217	402331	.	G	A	50.6	PASS	.	GT:GQ:DP:AD:VAF:C:PS	1|0:51:50:18:0.36:DV:396569
contig_217	402840	.	C	T	38.2	PASS	.	GT:GQ:DP:AD:VAF:C:PS	1|0:38:46:15:0.326087:DV:396569
contig_217	404064	.	A	G	20	PASS	.	GT:GQ:DP:AD:VAF:C:PS	1|0:20:52:23:0.442:P:396569
contig_217	404980	.	T	C	19	PASS	.	GT:GQ:DP:AD:VAF:C:PS	0|1:19:47:23:0.489:P:396569
contig_217	405697	.	C	T,CT	13.9	PASS	.	GT:GQ:DP:AD:VAF:C:PS	0|1:4:43:13,7:0.302326,0.162791:DV:396569
contig_217	406274	.	G	T	16	PASS	.	GT:GQ:DP:AD:VAF:C:PS	0|1:16:42:22:0.524:P:396569
contig_217	406645	.	C	T	49.3	PASS	.	GT:GQ:DP:AD:VAF:C:PS	0|1:46:37:17:0.459459:DV:396569
contig_217	406774	.	C	T	19	PASS	.	GT:GQ:DP:AD:VAF:C:PS	0|1:19:37:19:0.514:P:396569
contig_217	406927	.	C	T	18	PASS	.	GT:GQ:DP:AD:VAF:C:PS	0|1:18:34:13:0.382:P:396569
contig_217	406938	.	T	G	17	PASS	.	GT:GQ:DP:AD:VAF:C:PS	1|0:17:37:17:0.459:P:396569
contig_217	411232	.	C	T	21	PASS	.	GT:GQ:DP:AD:VAF:C:PS	1|0:21:48:23:0.479:P:396569
contig_217	411419	.	C	CG	3	refCall	.	GT:GQ:DP:AD:VAF:C	./.:3:46:15:0.326087:DV
contig_217	411780	.	T	TA	0.3	refCall	.	GT:GQ:DP:AD:VAF:C	./.:11:54:13:0.240741:DV
contig_217	411805	.	T	C	18	PASS	.	GT:GQ:DP:AD:VAF:C:PS	0|1:18:54:25:0.463:P:396569
contig_217	412066	.	A	G	19	PASS	.	GT:GQ:DP:AD:VAF:C:PS	1|0:19:53:22:0.415:P:396569
contig_217	412566	.	TGGCTCCAC	T	66.1	PASS	.	GT:GQ:DP:AD:VAF:C:PS	1|0:63:55:22:0.4:DV:396569
contig_217	412617	.	A	G	23.1	PASS	.	GT:GQ:DP:AD:VAF:C:PS	0|1:23:42:11:0.261905:DV:396569
contig_217	413361	.	ATT	A	13	PASS	.	GT:GQ:DP:AD:VAF:C:PS	0|1:13:58:24:0.414:P:396569
contig_217	413531	.	GAAACAGTACC	G	13.7	PASS	.	GT:GQ:DP:AD:VAF:C:PS	0|1:14:50:16:0.32:DV:396569
contig_217	413552	.	GATTTTACGGGA	G	6.7	PASS	.	GT:GQ:DP:AD:VAF:C:PS	0|1:7:56:23:0.410714:DV:396569
contig_217	413565	.	AC	A	11.5	PASS	.	GT:GQ:DP:AD:VAF:C:PS	0|1:11:54:25:0.462963:DV:396569
contig_217	414286	.	TC	T	47	PASS	.	GT:GQ:DP:AD:VAF:C:PS	1|0:46:55:24:0.436364:DV:396569
contig_217	414288	.	CG	C	45.8	PASS	.	GT:GQ:DP:AD:VAF:C:PS	0|1:40:55:25:0.454545:DV:396569
contig_217	414395	.	G	A	20	PASS	.	GT:GQ:DP:AD:VAF:C:PS	1|0:20:53:23:0.434:P:396569
contig_217	415437	.	TTA	T	32.7	PASS	.	GT:GQ:DP:AD:VAF:C:PS	1|0:33:53:14:0.264151:DV:396569
contig_217	415451	.	A	G	51.7	PASS	.	GT:GQ:DP:AD:VAF:C:PS	1|0:52:48:20:0.416667:DV:396569
contig_217	415471	.	CT	C	17	PASS	.	GT:GQ:DP:AD:VAF:C:PS	1|0:17:50:20:0.4:P:396569
contig_217	415849	.	C	T	20	PASS	.	GT:GQ:DP:AD:VAF:C:PS	1|0:20:53:24:0.453:P:396569
contig_217	419542	.	GTATATATATATATATA	G	0.1	refCall	.	GT:GQ:DP:AD:VAF:C	./.:18:32:5:0.15625:DV
contig_217	421503	.	A	T	17	PASS	.	GT:GQ:DP:AD:VAF:C:PS	0|1:17:54:24:0.444:P:396569
contig_217	421973	.	GATA	G	15	PASS	.	GT:GQ:DP:AD:VAF:C:PS	0|1:15:60:26:0.433:P:396569
contig_217	424783	.	A	C	46.8	PASS	.	GT:GQ:DP:AD:VAF:C	1/1:45:57:55:0.964912:DV
contig_217	424899	.	C	A	0.2	refCall	.	GT:GQ:DP:AD:VAF:C	./.:14:53:26:0.490566:DV
contig_217	424905	.	T	C	0.6	refCall	.	GT:GQ:DP:AD:VAF:C	./.:9:57:24:0.421053:DV
contig_217	427357	.	AATATAT	A	14.9	PASS	.	GT:GQ:DP:AD:VAF:C:PS	1|0:15:57:10:0.175439:DV:396569
contig_217	432587	.	T	C	5.9	PASS	.	GT:GQ:DP:AD:VAF:C	0/1:6:43:15:0.348837:DV
contig_217	432931	.	T	C	50.5	PASS	.	GT:GQ:DP:AD:VAF:C:PS	1|0:50:57:24:0.421053:DV:396569
contig_217	439454	.	C	G	4.4	PASS	.	GT:GQ:DP:AD:VAF:C	0/1:4:80:27:0.3375:DV
contig_217	439992	.	C	T	4	PASS	.	GT:GQ:DP:AD:VAF:C	0/1:4:85:47:0.552941:DV
contig_217	440060	.	T	TATATA	0.2	refCall	.	GT:GQ:DP:AD:VAF:C	./.:14:88:22:0.25:DV
contig_217	440147	.	A	ATG,G	7.9	PASS	.	GT:GQ:DP:AD:VAF:C:PS	0|2:2:86:10,30:0.116279,0.348837:DV:396569
contig_217	440223	.	G	A	1.4	refCall	.	GT:GQ:DP:AD:VAF:C	./.:6:83:39:0.46988:DV
contig_217	440274	.	G	A	0.3	refCall	.	GT:GQ:DP:AD:VAF:C	./.:12:86:25:0.290698:DV
contig_217	440318	.	A	T	1	refCall	.	GT:GQ:DP:AD:VAF:C	./.:7:85:43:0.505882:DV
contig_217	440347	.	AAAT	A,TAAT	12.4	PASS	.	GT:GQ:DP:AD:VAF:C:PS	1|2:3:77:24,36:0.311688,0.467532:DV:396569
contig_217	440351	.	A	AT	11.5	PASS	.	GT:GQ:DP:AD:VAF:C:PS	0|1:9:77:34:0.441558:DV:396569
contig_217	440400	.	G	A	5.2	PASS	.	GT:GQ:DP:AD:VAF:C	0/1:5:87:51:0.586207:DV
contig_217	440445	.	G	A	6.1	PASS	.	GT:GQ:DP:AD:VAF:C	0/1:6:91:50:0.549451:DV
contig_217	440486	.	G	A	3.7	PASS	.	GT:GQ:DP:AD:VAF:C	0/1:4:87:31:0.356322:DV
contig_217	440496	.	G	A	0.8	refCall	.	GT:GQ:DP:AD:VAF:C	./.:8:88:25:0.284091:DV
contig_217	440543	.	A	G	4.3	PASS	.	GT:GQ:DP:AD:VAF:C	0/1:4:97:55:0.56701:DV
contig_217	440581	.	T	TTA	0.7	refCall	.	GT:GQ:DP:AD:VAF:C	./.:8:97:35:0.360825:DV
contig_217	440589	.	T	C	0.1	refCall	.	GT:GQ:DP:AD:VAF:C	./.:16:85:30:0.352941:DV
contig_217	440685	.	TATATA	T	1.5	refCall	.	GT:GQ:DP:AD:VAF:C	./.:5:99:18:0.181818:DV
contig_217	440745	.	G	A	1.6	refCall	.	GT:GQ:DP:AD:VAF:C	./.:5:102:42:0.411765:DV
contig_217	440842	.	T	C	4.6	PASS	.	GT:GQ:DP:AD:VAF:C	0/1:4:106:37:0.349057:DV
contig_217	440921	.	C	T	4.3	PASS	.	GT:GQ:DP:AD:VAF:C	0/1:4:110:42:0.381818:DV
contig_217	441246	.	G	A	3.9	PASS	.	GT:GQ:DP:AD:VAF:C	0/1:4:118:59:0.5:DV
contig_217	441291	.	C	T	2.6	refCall	.	GT:GQ:DP:AD:VAF:C	./.:3:111:36:0.324324:DV
contig_217	441493	.	A	AT	1.9	refCall	.	GT:GQ:DP:AD:VAF:C	./.:5:116:40:0.344828:DV
contig_217	441502	.	A	T	6.9	PASS	.	GT:GQ:DP:AD:VAF:C	0/1:6:114:64:0.561404:DV
contig_217	441574	.	C	CTA	0.4	refCall	.	GT:GQ:DP:AD:VAF:C	./.:11:113:31:0.274336:DV
contig_217	441970	.	C	CTA	0.2	refCall	.	GT:GQ:DP:AD:VAF:C	./.:13:109:23:0.211009:DV
contig_217	442015	.	ATGGT	A	11.1	PASS	.	GT:GQ:DP:AD:VAF:C:PS	0|1:9:111:54:0.486486:DV:396569
contig_217	442044	.	TTGA	T	18	PASS	.	GT:GQ:DP:AD:VAF:C:PS	1|0:18:113:41:0.363:P:396569
contig_217	442056	.	A	G	5.9	PASS	.	GT:GQ:DP:AD:VAF:C	0/1:6:114:65:0.570175:DV
contig_217	442063	.	T	TAA	0.2	refCall	.	GT:GQ:DP:AD:VAF:C	./.:14:114:13:0.114035:DV
contig_217	442095	.	T	A	1.2	refCall	.	GT:GQ:DP:AD:VAF:C	./.:6:111:55:0.495495:DV
contig_217	442096	.	T	A	0.7	refCall	.	GT:GQ:DP:AD:VAF:C	./.:8:111:55:0.495495:DV
contig_217	442097	.	A	AT	0.8	refCall	.	GT:GQ:DP:AD:VAF:C	./.:8:111:54:0.486486:DV
contig_217	442105	.	C	A	5.5	PASS	.	GT:GQ:DP:AD:VAF:C	0/1:5:106:60:0.566038:DV
contig_217	442117	.	T	TCA	12.4	PASS	.	GT:GQ:DP:AD:VAF:C	1/1:5:111:45:0.405405:DV
contig_217	442147	.	TTAAAAATATAAAAA	T	2.1	refCall	.	GT:GQ:DP:AD:VAF:C	./.:4:108:53:0.490741:DV
contig_217	442178	.	T	G	4.3	PASS	.	GT:GQ:DP:AD:VAF:C	0/1:4:101:48:0.475248:DV
contig_217	442199	.	C	T	0.3	refCall	.	GT:GQ:DP:AD:VAF:C	./.:12:101:20:0.19802:DV
contig_217	442214	.	G	A	20	PASS	.	GT:GQ:DP:AD:VAF:C	0/1:20:104:57:0.548:P
contig_217	442236	.	T	C	7.6	PASS	.	GT:GQ:DP:AD:VAF:C	0/1:8:97:28:0.28866:DV
contig_217	442248	.	G	A	9.7	PASS	.	GT:GQ:DP:AD:VAF:C	0/1:10:107:58:0.542056:DV
contig_217	442249	.	A	AC	5.9	PASS	.	GT:GQ:DP:AD:VAF:C:PS	0|1:6:109:45:0.412844:DV:396569
contig_217	442254	.	A	G	12.4	PASS	.	GT:GQ:DP:AD:VAF:C	0/1:12:109:56:0.513761:DV
contig_217	442299	.	T	C	12.9	PASS	.	GT:GQ:DP:AD:VAF:C	0/1:3:110:69:0.627273:DV
contig_217	442317	.	T	C	16.8	PASS	.	GT:GQ:DP:AD:VAF:C	0/1:15:108:54:0.5:DV
contig_217	442322	.	C	T	10	PASS	.	GT:GQ:DP:AD:VAF:C	0/1:10:103:57:0.553398:DV
contig_217	442327	.	T	C	10.8	PASS	.	GT:GQ:DP:AD:VAF:C	0/1:10:110:56:0.509091:DV
contig_217	442332	.	C	T	10.9	PASS	.	GT:GQ:DP:AD:VAF:C	0/1:11:95:48:0.505263:DV
contig_217	442333	.	C	T	19.8	PASS	.	GT:GQ:DP:AD:VAF:C	0/1:15:100:54:0.54:DV
contig_217	442383	.	T	A	19	PASS	.	GT:GQ:DP:AD:VAF:C	0/1:19:107:49:0.458:P
contig_217	442405	.	TTTTTTC	T	4.4	PASS	.	GT:GQ:DP:AD:VAF:C:PS	1|0:4:85:19:0.223529:DV:396569
contig_217	442407	.	TTTTCTC	T	2.7	refCall	.	GT:GQ:DP:AD:VAF:C	./.:3:74:18:0.243243:DV
contig_217	442421	.	A	G	2.3	refCall	.	GT:GQ:DP:AD:VAF:C	./.:4:102:25:0.245098:DV
contig_217	442568	.	C	T	0.8	refCall	.	GT:GQ:DP:AD:VAF:C	./.:8:95:18:0.189474:DV
contig_217	442898	.	G	A	10.4	PASS	.	GT:GQ:DP:AD:VAF:C:PS	0|1:7:108:59:0.546296:DV:396569
contig_217	442929	.	T	C	1.9	refCall	.	GT:GQ:DP:AD:VAF:C	./.:5:109:19:0.174312:DV
contig_217	442983	.	C	CTATA	0.1	refCall	.	GT:GQ:DP:AD:VAF:C	./.:16:106:17:0.160377:DV
contig_217	443082	.	A	G	2	refCall	.	GT:GQ:DP:AD:VAF:C	./.:4:105:20:0.190476:DV
contig_217	443174	.	C	T	2.4	refCall	.	GT:GQ:DP:AD:VAF:C	./.:4:97:22:0.226804:DV
contig_217	443255	.	A	G	4.1	PASS	.	GT:GQ:DP:AD:VAF:C	0/1:4:101:15:0.148515:DV
contig_217	443542	.	G	A	2.7	refCall	.	GT:GQ:DP:AD:VAF:C	./.:3:105:24:0.228571:DV
contig_217	443690	.	T	G	0.2	refCall	.	GT:GQ:DP:AD:VAF:C	./.:13:106:26:0.245283:DV
contig_217	443695	.	T	A	0.2	refCall	.	GT:GQ:DP:AD:VAF:C	./.:13:104:25:0.240385:DV
contig_217	443991	.	C	T	0.2	refCall	.	GT:GQ:DP:AD:VAF:C	./.:14:108:23:0.212963:DV
contig_217	444022	.	G	A	0.2	refCall	.	GT:GQ:DP:AD:VAF:C	./.:14:111:27:0.243243:DV
contig_217	444104	.	G	C	3	refCall	.	GT:GQ:DP:AD:VAF:C	./.:3:106:27:0.254717:DV
contig_217	444249	.	C	T	1	refCall	.	GT:GQ:DP:AD:VAF:C	./.:7:108:32:0.296296:DV
contig_217	444606	.	T	C	1.7	refCall	.	GT:GQ:DP:AD:VAF:C	./.:5:114:35:0.307018:DV
contig_217	444677	.	G	A	7.8	PASS	.	GT:GQ:DP:AD:VAF:C:PS	0|1:8:97:28:0.28866:DV:396569
contig_217	444843	.	T	G	1.3	refCall	.	GT:GQ:DP:AD:VAF:C	./.:6:112:27:0.241071:DV
contig_217	444917	.	C	T	0.4	refCall	.	GT:GQ:DP:AD:VAF:C	./.:10:114:37:0.324561:DV
contig_217	444958	.	G	A	0.6	refCall	.	GT:GQ:DP:AD:VAF:C	./.:9:116:36:0.310345:DV
contig_217	445105	.	A	C	0.5	refCall	.	GT:GQ:DP:AD:VAF:C	./.:9:129:33:0.255814:DV
contig_217	445306	.	T	C	1.5	refCall	.	GT:GQ:DP:AD:VAF:C	./.:5:129:31:0.24031:DV
contig_217	445494	.	C	T	1.8	refCall	.	GT:GQ:DP:AD:VAF:C	./.:5:141:35:0.248227:DV
contig_217	445932	.	C	T	0.2	refCall	.	GT:GQ:DP:AD:VAF:C	./.:13:133:35:0.263158:DV
contig_217	445944	.	G	C	0.4	refCall	.	GT:GQ:DP:AD:VAF:C	./.:11:145:38:0.262069:DV
contig_217	446161	.	A	T	1.1	refCall	.	GT:GQ:DP:AD:VAF:C	./.:7:148:41:0.277027:DV
contig_217	446181	.	G	A	2.2	refCall	.	GT:GQ:DP:AD:VAF:C	./.:4:144:64:0.444444:DV
contig_217	446205	.	A	AAT	1.2	refCall	.	GT:GQ:DP:AD:VAF:C	./.:6:147:48:0.326531:DV
contig_217	446431	.	A	G	1	refCall	.	GT:GQ:DP:AD:VAF:C	./.:7:149:43:0.288591:DV
contig_217	446503	.	A	T	0.2	refCall	.	GT:GQ:DP:AD:VAF:C	./.:14:150:47:0.313333:DV
contig_217	446563	.	C	T	0.2	refCall	.	GT:GQ:DP:AD:VAF:C	./.:13:159:48:0.301887:DV
contig_217	446610	.	C	T	0.3	refCall	.	GT:GQ:DP:AD:VAF:C	./.:11:159:50:0.314465:DV
contig_217	446686	.	G	A	4.4	PASS	.	GT:GQ:DP:AD:VAF:C	0/1:4:153:41:0.267974:DV
contig_217	446709	.	G	A	2.9	refCall	.	GT:GQ:DP:AD:VAF:C	./.:3:157:65:0.414013:DV
contig_217	446738	.	G	A	12.6	PASS	.	GT:GQ:DP:AD:VAF:C	0/1:8:153:82:0.535948:DV
contig_217	446771	.	TTA	T	2	refCall	.	GT:GQ:DP:AD:VAF:C	./.:4:156:40:0.25641:DV
contig_217	446853	.	T	A	5	PASS	.	GT:GQ:DP:AD:VAF:C:PS	0|1:5:155:45:0.290323:DV:396569
contig_217	446928	.	A	G	9.9	PASS	.	GT:GQ:DP:AD:VAF:C:PS	0|1:10:153:41:0.267974:DV:396569
contig_217	447064	.	T	C	3.7	PASS	.	GT:GQ:DP:AD:VAF:C:PS	0|1:4:149:42:0.281879:DV:396569
contig_217	447086	.	G	A	12	PASS	.	GT:GQ:DP:AD:VAF:C:PS	0|1:12:142:44:0.309859:DV:396569
contig_217	447087	.	G	T	13.4	PASS	.	GT:GQ:DP:AD:VAF:C:PS	0|1:13:141:43:0.304965:DV:396569
contig_217	447306	.	A	G	14.8	PASS	.	GT:GQ:DP:AD:VAF:C:PS	0|1:14:135:45:0.333333:DV:396569
contig_217	447514	.	CGA	C	10.4	PASS	.	GT:GQ:DP:AD:VAF:C:PS	1|0:10:137:77:0.562044:DV:396569
contig_217	447524	.	C	G	14.6	PASS	.	GT:GQ:DP:AD:VAF:C:PS	0|1:14:128:44:0.34375:DV:396569
contig_217	447534	.	A	G	12.6	PASS	.	GT:GQ:DP:AD:VAF:C:PS	0|1:12:138:46:0.333333:DV:396569
contig_217	448309	.	G	A	0.8	refCall	.	GT:GQ:DP:AD:VAF:C	./.:8:82:22:0.268293:DV
contig_217	448395	.	T	A	0.2	refCall	.	GT:GQ:DP:AD:VAF:C	./.:13:77:0:0:DV
contig_217	448399	.	C	A	0.2	refCall	.	GT:GQ:DP:AD:VAF:C	./.:13:78:0:0:DV
contig_217	448406	.	T	G	0.2	refCall	.	GT:GQ:DP:AD:VAF:C	./.:14:82:0:0:DV
contig_217	448456	.	G	A	13.5	PASS	.	GT:GQ:DP:AD:VAF:C	0/1:4:81:50:0.617284:DV
contig_217	448510	.	A	AC	16	PASS	.	GT:GQ:DP:AD:VAF:C	1/1:16:75:53:0.707:P
contig_217	448521	.	G	GA	16	PASS	.	GT:GQ:DP:AD:VAF:C	1/1:16:71:55:0.775:P
contig_217	448534	.	G	GA	37.9	PASS	.	GT:GQ:DP:AD:VAF:C	1/1:35:78:57:0.730769:DV
contig_217	448536	.	T	TG	33.3	PASS	.	GT:GQ:DP:AD:VAF:C	1/1:31:67:61:0.910448:DV
contig_217	448566	.	G	A	21.1	PASS	.	GT:GQ:DP:AD:VAF:C	1/1:5:78:55:0.705128:DV
contig_217	448652	.	A	AC	17	PASS	.	GT:GQ:DP:AD:VAF:C	1/1:17:78:62:0.795:P
contig_217	448747	.	G	GC	49.8	PASS	.	GT:GQ:DP:AD:VAF:C	1/1:39:62:48:0.774194:DV
contig_217	448755	.	C	CA	42.5	PASS	.	GT:GQ:DP:AD:VAF:C	1/1:36:61:58:0.95082:DV
contig_217	449722	.	G	C	22	PASS	.	GT:GQ:DP:AD:VAF:C:PS	1|0:22:61:28:0.459:P:396569
contig_217	450357	.	T	A	17	PASS	.	GT:GQ:DP:AD:VAF:C:PS	1|0:17:62:21:0.33871:DV:396569
contig_217	450370	.	A	C	13.3	PASS	.	GT:GQ:DP:AD:VAF:C:PS	1|0:13:59:19:0.322034:DV:396569
contig_217	450618	.	G	A	12	PASS	.	GT:GQ:DP:AD:VAF:C:PS	0|1:10:54:28:0.518519:DV:396569
contig_217	450619	.	G	A	8.5	PASS	.	GT:GQ:DP:AD:VAF:C:PS	0|1:7:54:29:0.537037:DV:396569
contig_217	450704	.	C	T	17	PASS	.	GT:GQ:DP:AD:VAF:C:PS	1|0:17:59:22:0.373:P:396569
contig_217	450728	.	C	G	0.9	refCall	.	GT:GQ:DP:AD:VAF:C	./.:7:56:21:0.375:DV
contig_217	451689	.	T	G	18.3	PASS	.	GT:GQ:DP:AD:VAF:C:PS	1|0:18:63:22:0.349206:DV:396569
contig_217	452469	.	A	G	18	PASS	.	GT:GQ:DP:AD:VAF:C:PS	1|0:18:60:20:0.333:P:396569
contig_217	452672	.	A	T	18	PASS	.	GT:GQ:DP:AD:VAF:C:PS	0|1:18:60:35:0.583:P:396569
contig_217	453688	.	TATAG	T	37.5	PASS	.	GT:GQ:DP:AD:VAF:C:PS	0|1:38:50:12:0.24:DV:396569
contig_217	454083	.	A	T	22	PASS	.	GT:GQ:DP:AD:VAF:C:PS	0|1:22:50:22:0.44:P:396569
contig_217	454572	.	ACCGCGCG	A	51.4	PASS	.	GT:GQ:DP:AD:VAF:C:PS	1|0:51:53:24:0.45283:DV:396569
contig_217	455043	.	T	C	17	PASS	.	GT:GQ:DP:AD:VAF:C:PS	0|1:17:54:20:0.37:P:396569
contig_217	455064	.	T	TGC	14	PASS	.	GT:GQ:DP:AD:VAF:C:PS	0|1:14:54:17:0.315:P:396569
contig_217	455123	.	A	G	18	PASS	.	GT:GQ:DP:AD:VAF:C:PS	0|1:18:55:21:0.382:P:396569
contig_217	455145	.	G	A	23	PASS	.	GT:GQ:DP:AD:VAF:C:PS	0|1:23:55:22:0.4:P:396569
contig_217	455270	.	C	T	21	PASS	.	GT:GQ:DP:AD:VAF:C:PS	0|1:21:53:22:0.415:P:396569
contig_217	456838	.	G	A	20	PASS	.	GT:GQ:DP:AD:VAF:C:PS	0|1:20:60:28:0.467:P:396569
contig_217	457972	.	A	G	20	PASS	.	GT:GQ:DP:AD:VAF:C:PS	0|1:20:65:25:0.385:P:396569
contig_217	458302	.	T	C	20	PASS	.	GT:GQ:DP:AD:VAF:C:PS	0|1:20:66:28:0.424:P:396569
contig_217	459254	.	T	A	20	PASS	.	GT:GQ:DP:AD:VAF:C:PS	0|1:20:59:24:0.407:P:396569
contig_217	459937	.	T	TG	8.1	PASS	.	GT:GQ:DP:AD:VAF:C	1/1:3:61:12:0.196721:DV
contig_217	459938	.	T	G	7.4	PASS	.	GT:GQ:DP:AD:VAF:C	0/1:7:65:12:0.184615:DV
contig_217	460085	.	A	G	20	PASS	.	GT:GQ:DP:AD:VAF:C:PS	1|0:20:61:24:0.393:P:396569
contig_217	462621	.	C	T	21	PASS	.	GT:GQ:DP:AD:VAF:C:PS	0|1:21:73:37:0.507:P:396569
contig_217	463731	.	GT	G	13.5	PASS	.	GT:GQ:DP:AD:VAF:C	1/1:8:61:12:0.196721:DV
contig_217	465173	.	TTTCTC	T	10.2	PASS	.	GT:GQ:DP:AD:VAF:C	1/1:10:57:15:0.263158:DV
contig_217	465655	.	C	T	19	PASS	.	GT:GQ:DP:AD:VAF:C:PS	1|0:19:61:26:0.426:P:396569
contig_217	466092	.	TTC	T	0	refCall	.	GT:GQ:DP:AD:VAF:C	0/0:43:66:12:0.181818:DV
contig_217	466093	.	TC	T	0.9	refCall	.	GT:GQ:DP:AD:VAF:C	./.:7:56:11:0.196429:DV
contig_217	466094	.	C	T	10.6	PASS	.	GT:GQ:DP:AD:VAF:C:PS	0|1:11:46:11:0.23913:DV:396569
contig_217	466243	.	T	C	16	PASS	.	GT:GQ:DP:AD:VAF:C:PS	1|0:16:77:28:0.364:P:396569
contig_217	467686	.	A	G	21	PASS	.	GT:GQ:DP:AD:VAF:C:PS	1|0:21:85:34:0.4:P:396569
contig_217	469721	.	CT	C	7.2	PASS	.	GT:GQ:DP:AD:VAF:C:PS	0|1:7:75:16:0.213333:DV:396569
contig_217	469869	.	G	A	20	PASS	.	GT:GQ:DP:AD:VAF:C:PS	1|0:20:75:33:0.44:P:396569
contig_217	470076	.	C	T	21	PASS	.	GT:GQ:DP:AD:VAF:C:PS	1|0:21:74:35:0.473:P:396569
contig_217	472450	.	C	T	21	PASS	.	GT:GQ:DP:AD:VAF:C:PS	0|1:21:65:28:0.431:P:396569
contig_217	472539	.	G	C	21	PASS	.	GT:GQ:DP:AD:VAF:C:PS	0|1:21:66:29:0.439:P:396569
contig_217	472818	.	A	G	20	PASS	.	GT:GQ:DP:AD:VAF:C:PS	1|0:20:67:34:0.507:P:396569
contig_217	472952	.	T	G	20	PASS	.	GT:GQ:DP:AD:VAF:C:PS	0|1:20:65:27:0.415:P:396569
contig_217	473843	.	CGAACCAG	C	14	PASS	.	GT:GQ:DP:AD:VAF:C:PS	0|1:14:54:22:0.407:P:396569
contig_217	474090	.	A	G	53.8	PASS	.	GT:GQ:DP:AD:VAF:C:PS	1|0:54:50:19:0.38:DV:396569
contig_217	475965	.	C	T	21	PASS	.	GT:GQ:DP:AD:VAF:C:PS	0|1:21:62:27:0.435:P:396569
contig_217	476847	.	G	A	23	PASS	.	GT:GQ:DP:AD:VAF:C:PS	0|1:23:62:25:0.403:P:396569
contig_217	479331	.	TA	T	0.1	refCall	.	GT:GQ:DP:AD:VAF:C	./.:19:60:9:0.15:DV
contig_217	479466	.	CTA	C	33.2	PASS	.	GT:GQ:DP:AD:VAF:C:PS	0|1:23:62:35:0.564516:DV:396569
contig_217	479469	.	T	TG	30.9	PASS	.	GT:GQ:DP:AD:VAF:C:PS	1|0:31:61:24:0.393443:DV:396569
contig_217	479984	.	T	A	19	PASS	.	GT:GQ:DP:AD:VAF:C:PS	1|0:19:60:26:0.433:P:396569
contig_217	480605	.	ATAAT	A	10	PASS	.	GT:GQ:DP:AD:VAF:C:PS	1|0:10:52:18:0.346154:DV:396569
contig_217	480610	.	A	G	18.8	PASS	.	GT:GQ:DP:AD:VAF:C:PS	1|0:19:53:25:0.471698:DV:396569
contig_217	480802	.	T	A	18	PASS	.	GT:GQ:DP:AD:VAF:C:PS	0|1:18:54:25:0.463:P:396569
contig_217	480816	.	T	C	19	PASS	.	GT:GQ:DP:AD:VAF:C:PS	0|1:19:53:25:0.472:P:396569
contig_217	481508	.	C	T	21	PASS	.	GT:GQ:DP:AD:VAF:C:PS	0|1:21:55:25:0.455:P:396569
contig_217	481768	.	AAG	A	26.2	PASS	.	GT:GQ:DP:AD:VAF:C:PS	1|0:26:59:17:0.288136:DV:396569
contig_217	483669	.	T	C	17	PASS	.	GT:GQ:DP:AD:VAF:C:PS	0|1:17:60:24:0.4:P:396569
contig_217	487475	.	A	G	18	PASS	.	GT:GQ:DP:AD:VAF:C:PS	0|1:18:72:35:0.486:P:396569
contig_217	487698	.	CT	C	11.9	PASS	.	GT:GQ:DP:AD:VAF:C:PS	1|0:12:63:26:0.412698:DV:396569
contig_217	487796	.	AT	A	0	refCall	.	GT:GQ:DP:AD:VAF:C	0/0:27:63:24:0.380952:DV
contig_217	487811	.	T	C	20	PASS	.	GT:GQ:DP:AD:VAF:C:PS	0|1:20:67:28:0.418:P:396569
contig_217	487966	.	TA	T,TAA	11	PASS	.	GT:GQ:DP:AD:VAF:C:PS	2|1:11:74:37,29:0.5,0.392:P:396569
contig_217	488028	.	T	C	16	PASS	.	GT:GQ:DP:AD:VAF:C:PS	1|0:16:73:34:0.466:P:396569
contig_217	488116	.	AATTT	A	14	PASS	.	GT:GQ:DP:AD:VAF:C:PS	1|0:14:77:27:0.351:P:396569
contig_217	488900	.	TA	T	13.4	PASS	.	GT:GQ:DP:AD:VAF:C:PS	1|0:13:73:30:0.410959:DV:396569
contig_217	488916	.	A	C	13	PASS	.	GT:GQ:DP:AD:VAF:C:PS	1|0:13:72:29:0.402778:DV:396569
contig_217	488922	.	A	G	20.5	PASS	.	GT:GQ:DP:AD:VAF:C:PS	1|0:20:70:26:0.371429:DV:396569
contig_217	488924	.	TCTTATA	T	34.4	PASS	.	GT:GQ:DP:AD:VAF:C:PS	1|0:34:69:27:0.391304:DV:396569
contig_217	489373	.	A	T	54.9	PASS	.	GT:GQ:DP:AD:VAF:C:PS	1|0:55:70:30:0.428571:DV:396569
contig_217	489374	.	A	T	54.6	PASS	.	GT:GQ:DP:AD:VAF:C:PS	1|0:54:71:31:0.43662:DV:396569
contig_217	489679	.	GATA	G	11	PASS	.	GT:GQ:DP:AD:VAF:C:PS	0|1:11:69:23:0.333:P:396569
contig_217	489754	.	AAT	A	66	PASS	.	GT:GQ:DP:AD:VAF:C:PS	0|1:62:71:29:0.408451:DV:396569
contig_217	490011	.	CAT	C	16	PASS	.	GT:GQ:DP:AD:VAF:C:PS	1|0:16:69:27:0.391:P:396569
contig_217	490196	.	A	C	17	PASS	.	GT:GQ:DP:AD:VAF:C:PS	1|0:17:53:26:0.491:P:396569
contig_217	490853	.	GTTT	G,GTT	11	PASS	.	GT:GQ:DP:AD:VAF:C:PS	1|0:11:74:19,8:0.257,0.108:P:396569
contig_217	490901	.	G	A	17	PASS	.	GT:GQ:DP:AD:VAF:C:PS	1|0:17:74:34:0.459:P:396569
contig_217	490907	.	G	C	17	PASS	.	GT:GQ:DP:AD:VAF:C:PS	0|1:17:73:37:0.507:P:396569
contig_217	490943	.	T	G	18	PASS	.	GT:GQ:DP:AD:VAF:C:PS	1|0:18:73:33:0.452:P:396569
contig_217	492445	.	T	C	20	PASS	.	GT:GQ:DP:AD:VAF:C:PS	1|0:20:56:24:0.429:P:396569
contig_217	492748	.	TAA	T	58	PASS	.	GT:GQ:DP:AD:VAF:C:PS	0|1:43:64:31:0.484375:DV:396569
contig_217	492751	.	AG	A	24.3	PASS	.	GT:GQ:DP:AD:VAF:C:PS	1|0:24:52:20:0.384615:DV:396569
contig_217	492762	.	G	C	58	PASS	.	GT:GQ:DP:AD:VAF:C:PS	1|0:58:62:29:0.467742:DV:396569
contig_217	493934	.	A	G	19	PASS	.	GT:GQ:DP:AD:VAF:C:PS	1|0:19:58:24:0.414:P:396569
contig_217	494787	.	TA	T	32.9	PASS	.	GT:GQ:DP:AD:VAF:C:PS	1|0:32:59:16:0.271186:DV:396569
contig_217	494995	.	CGCATA	C	14	PASS	.	GT:GQ:DP:AD:VAF:C:PS	0|1:14:57:24:0.421:P:396569
contig_217	495078	.	C	T	21	PASS	.	GT:GQ:DP:AD:VAF:C:PS	1|0:21:57:29:0.509:P:396569
contig_217	495663	.	G	T	52.4	PASS	.	GT:GQ:DP:AD:VAF:C:PS	0|1:52:42:14:0.333333:DV:396569
contig_217	496088	.	TTCACGA	T	11	PASS	.	GT:GQ:DP:AD:VAF:C:PS	0|1:11:47:19:0.404:P:396569
contig_217	496379	.	T	C	19	PASS	.	GT:GQ:DP:AD:VAF:C:PS	1|0:19:49:22:0.449:P:396569
contig_217	496982	.	G	A	22	PASS	.	GT:GQ:DP:AD:VAF:C:PS	0|1:22:55:24:0.436:P:396569
contig_217	497016	.	T	A	38.9	PASS	.	GT:GQ:DP:AD:VAF:C:PS	0|1:39:51:14:0.27451:DV:396569
contig_217	497045	.	T	G	47.7	PASS	.	GT:GQ:DP:AD:VAF:C:PS	0|1:48:56:24:0.428571:DV:396569
contig_217	497328	.	T	C	21	PASS	.	GT:GQ:DP:AD:VAF:C:PS	0|1:21:54:24:0.444:P:396569
contig_217	497662	.	C	T	19	PASS	.	GT:GQ:DP:AD:VAF:C:PS	0|1:19:47:21:0.447:P:396569
contig_217	497697	.	G	A	22	PASS	.	GT:GQ:DP:AD:VAF:C:PS	0|1:22:48:19:0.396:P:396569
contig_217	498095	.	T	C	18	PASS	.	GT:GQ:DP:AD:VAF:C:PS	0|1:18:41:17:0.415:P:396569
contig_217	498539	.	G	A	20	PASS	.	GT:GQ:DP:AD:VAF:C:PS	0|1:20:38:14:0.368:P:396569
contig_217	498659	.	T	C	19	PASS	.	GT:GQ:DP:AD:VAF:C:PS	0|1:19:39:16:0.41:P:396569
contig_217	498774	.	C	A	18	PASS	.	GT:GQ:DP:AD:VAF:C:PS	0|1:18:42:16:0.381:P:396569
contig_217	499609	.	AATATAT	A,AAT	17.3	PASS	.	GT:GQ:DP:AD:VAF:C:PS	0|1:4:41:7,5:0.170732,0.121951:DV:396569
contig_217	500214	.	GATATAT	G	15.8	PASS	.	GT:GQ:DP:AD:VAF:C:PS	1|0:16:48:8:0.166667:DV:396569
contig_217	500324	.	CATATATATAT	C	12.3	PASS	.	GT:GQ:DP:AD:VAF:C:PS	0|1:12:44:12:0.272727:DV:396569
contig_217	500357	.	A	G	9.1	PASS	.	GT:GQ:DP:AD:VAF:C:PS	1|0:9:50:16:0.32:DV:396569
contig_217	503176	.	A	G	19	PASS	.	GT:GQ:DP:AD:VAF:C:PS	0|1:19:62:28:0.452:P:396569
contig_217	503552	.	T	C	20	PASS	.	GT:GQ:DP:AD:VAF:C:PS	1|0:20:50:24:0.48:P:396569
contig_217	503876	.	T	C	20	PASS	.	GT:GQ:DP:AD:VAF:C:PS	1|0:20:48:21:0.438:P:396569
contig_217	503978	.	CA	C	19	PASS	.	GT:GQ:DP:AD:VAF:C:PS	0|1:19:51:22:0.431:P:396569
contig_217	504109	.	CAT	C	61	PASS	.	GT:GQ:DP:AD:VAF:C:PS	1|0:60:52:19:0.365385:DV:396569
contig_217	504964	.	C	T	18	PASS	.	GT:GQ:DP:AD:VAF:C:PS	1|0:18:55:25:0.455:P:396569
contig_217	505482	.	A	ATT	13	PASS	.	GT:GQ:DP:AD:VAF:C:PS	1|0:13:61:21:0.344:P:396569
contig_217	506803	.	GT	G	4	PASS	.	GT:GQ:DP:AD:VAF:C	1/1:3:64:16:0.25:DV
contig_217	507106	.	C	T	20	PASS	.	GT:GQ:DP:AD:VAF:C:PS	1|0:20:63:27:0.429:P:396569
contig_217	508019	.	CTCTTTCTA	C	45.1	PASS	.	GT:GQ:DP:AD:VAF:C:PS	1|0:45:61:17:0.278689:DV:396569
contig_217	508296	.	CT	C	46.7	PASS	.	GT:GQ:DP:AD:VAF:C:PS	0|1:46:75:36:0.48:DV:396569
contig_217	508299	.	AG	A	49.3	PASS	.	GT:GQ:DP:AD:VAF:C:PS	1|0:29:74:33:0.445946:DV:396569
contig_217	508303	.	G	A	55.8	PASS	.	GT:GQ:DP:AD:VAF:C:PS	0|1:56:71:36:0.507042:DV:396569
contig_217	508582	.	T	TTG	14	PASS	.	GT:GQ:DP:AD:VAF:C:PS	1|0:14:73:26:0.356:P:396569
contig_217	508702	.	C	T	67.5	PASS	.	GT:GQ:DP:AD:VAF:C:PS	0|1:67:73:36:0.493151:DV:396569
contig_217	508741	.	C	T	19	PASS	.	GT:GQ:DP:AD:VAF:C:PS	1|0:19:72:32:0.444:P:396569
contig_217	509121	.	A	T	34.9	PASS	.	GT:GQ:DP:AD:VAF:C:PS	1|0:35:46:18:0.391304:DV:396569
contig_217	510866	.	T	G	20	PASS	.	GT:GQ:DP:AD:VAF:C:PS	0|1:20:72:30:0.417:P:396569
contig_217	511268	.	GA	G	49.4	PASS	.	GT:GQ:DP:AD:VAF:C:PS	0|1:48:68:31:0.455882:DV:396569
contig_217	511270	.	AG	A	54.8	PASS	.	GT:GQ:DP:AD:VAF:C:PS	1|0:36:65:32:0.492308:DV:396569
contig_217	511356	.	A	G	20	PASS	.	GT:GQ:DP:AD:VAF:C:PS	0|1:20:64:28:0.438:P:396569
contig_217	511677	.	A	G	20	PASS	.	GT:GQ:DP:AD:VAF:C:PS	0|1:20:64:28:0.438:P:396569
contig_217	511692	.	C	T	63.2	PASS	.	GT:GQ:DP:AD:VAF:C:PS	1|0:63:62:31:0.5:DV:396569
contig_217	511991	.	CAT	C	19	PASS	.	GT:GQ:DP:AD:VAF:C:PS	1|0:19:58:26:0.448:P:396569
contig_217	512205	.	G	A	18	PASS	.	GT:GQ:DP:AD:VAF:C:PS	1|0:18:61:29:0.475:P:396569
contig_217	516411	.	A	G	18	PASS	.	GT:GQ:DP:AD:VAF:C:PS	1|0:18:62:27:0.435:P:396569
contig_217	516446	.	A	G	18	PASS	.	GT:GQ:DP:AD:VAF:C:PS	1|0:18:64:27:0.422:P:396569
contig_217	516754	.	G	T	42.5	PASS	.	GT:GQ:DP:AD:VAF:C:PS	1|0:42:50:14:0.28:DV:396569
contig_217	518531	.	T	C	20	PASS	.	GT:GQ:DP:AD:VAF:C:PS	0|1:20:57:27:0.474:P:396569
contig_217	518638	.	A	G	44.4	PASS	.	GT:GQ:DP:AD:VAF:C:PS	0|1:44:50:20:0.4:DV:396569
contig_217	520411	.	A	C	46.2	PASS	.	GT:GQ:DP:AD:VAF:C:PS	0|1:46:61:21:0.344262:DV:396569
contig_217	520416	.	G	A	50.5	PASS	.	GT:GQ:DP:AD:VAF:C:PS	0|1:51:59:19:0.322034:DV:396569
contig_217	520570	.	T	C	38.8	PASS	.	GT:GQ:DP:AD:VAF:C:PS	0|1:39:60:16:0.266667:DV:396569
contig_217	520576	.	A	T	34.1	PASS	.	GT:GQ:DP:AD:VAF:C:PS	0|1:34:62:21:0.33871:DV:396569
contig_217	520626	.	T	C	16	PASS	.	GT:GQ:DP:AD:VAF:C:PS	0|1:16:61:20:0.328:P:396569
contig_217	520678	.	T	C	0.5	refCall	.	GT:GQ:DP:AD:VAF:C	./.:10:58:16:0.275862:DV
contig_217	520682	.	A	G	2.1	refCall	.	GT:GQ:DP:AD:VAF:C	./.:4:60:17:0.283333:DV
contig_217	520683	.	T	C	3.6	PASS	.	GT:GQ:DP:AD:VAF:C:PS	0|1:4:58:19:0.327586:DV:396569
contig_217	520687	.	A	G	8.9	PASS	.	GT:GQ:DP:AD:VAF:C:PS	0|1:9:60:18:0.3:DV:396569
contig_217	520688	.	G	A	7.6	PASS	.	GT:GQ:DP:AD:VAF:C:PS	0|1:8:60:18:0.3:DV:396569
contig_217	520692	.	C	G	4	PASS	.	GT:GQ:DP:AD:VAF:C:PS	0|1:4:59:18:0.305085:DV:396569
contig_217	520702	.	G	T	18	PASS	.	GT:GQ:DP:AD:VAF:C:PS	0|1:18:60:21:0.35:P:396569
contig_217	520717	.	TG	T	3.1	PASS	.	GT:GQ:DP:AD:VAF:C:PS	0|1:3:60:21:0.35:DV:396569
contig_217	520726	.	T	C	1.1	refCall	.	GT:GQ:DP:AD:VAF:C	./.:6:60:19:0.316667:DV
contig_217	520732	.	G	A	8.2	PASS	.	GT:GQ:DP:AD:VAF:C:PS	0|1:8:59:21:0.355932:DV:396569
contig_217	520737	.	A	G	6.4	PASS	.	GT:GQ:DP:AD:VAF:C:PS	0|1:6:60:18:0.3:DV:396569
contig_217	520758	.	G	GA	13	PASS	.	GT:GQ:DP:AD:VAF:C:PS	0|1:13:59:20:0.339:P:396569
contig_217	520803	.	AATT	A	14	PASS	.	GT:GQ:DP:AD:VAF:C:PS	0|1:14:57:16:0.281:P:396569
contig_217	520814	.	T	G	5.6	PASS	.	GT:GQ:DP:AD:VAF:C:PS	0|1:6:57:20:0.350877:DV:396569
contig_217	520826	.	G	T	13.3	PASS	.	GT:GQ:DP:AD:VAF:C:PS	0|1:13:60:19:0.316667:DV:396569
contig_217	520833	.	C	A	6.7	PASS	.	GT:GQ:DP:AD:VAF:C:PS	0|1:7:60:22:0.366667:DV:396569
contig_217	520837	.	G	T	5.3	PASS	.	GT:GQ:DP:AD:VAF:C:PS	0|1:5:62:19:0.306452:DV:396569
contig_217	520839	.	C	T	12	PASS	.	GT:GQ:DP:AD:VAF:C:PS	0|1:12:59:18:0.305085:DV:396569
contig_217	520864	.	A	G	13.4	PASS	.	GT:GQ:DP:AD:VAF:C:PS	0|1:13:60:17:0.283333:DV:396569
contig_217	520902	.	T	G	9.2	PASS	.	GT:GQ:DP:AD:VAF:C:PS	0|1:9:61:19:0.311475:DV:396569
contig_217	520912	.	A	ATAAG	0.2	refCall	.	GT:GQ:DP:AD:VAF:C	./.:14:61:15:0.245902:DV
contig_217	520918	.	C	T	13.4	PASS	.	GT:GQ:DP:AD:VAF:C:PS	0|1:13:61:20:0.327869:DV:396569
contig_217	520934	.	A	G	5.3	PASS	.	GT:GQ:DP:AD:VAF:C	0/1:5:61:18:0.295082:DV
contig_217	520948	.	T	C	20.6	PASS	.	GT:GQ:DP:AD:VAF:C:PS	0|1:21:58:18:0.310345:DV:396569
contig_217	520953	.	T	C	32.5	PASS	.	GT:GQ:DP:AD:VAF:C:PS	0|1:33:60:19:0.316667:DV:396569
contig_217	521191	.	G	A	19	PASS	.	GT:GQ:DP:AD:VAF:C:PS	0|1:19:62:21:0.339:P:396569
contig_217	521389	.	C	T	46.4	PASS	.	GT:GQ:DP:AD:VAF:C:PS	0|1:46:58:16:0.275862:DV:396569
contig_217	521407	.	C	T	16	PASS	.	GT:GQ:DP:AD:VAF:C:PS	0|1:16:60:19:0.317:P:396569
contig_217	521537	.	A	G	26.1	PASS	.	GT:GQ:DP:AD:VAF:C:PS	0|1:26:65:23:0.353846:DV:396569
contig_217	521574	.	C	CT	25.9	PASS	.	GT:GQ:DP:AD:VAF:C:PS	0|1:26:62:12:0.193548:DV:396569
contig_217	521620	.	T	TTC	16	PASS	.	GT:GQ:DP:AD:VAF:C:PS	0|1:16:63:16:0.253968:DV:396569
contig_217	521801	.	T	C	18	PASS	.	GT:GQ:DP:AD:VAF:C:PS	0|1:18:66:25:0.379:P:396569
contig_217	522007	.	G	A	20	PASS	.	GT:GQ:DP:AD:VAF:C:PS	0|1:20:67:22:0.328:P:396569
contig_217	522217	.	T	C	18	PASS	.	GT:GQ:DP:AD:VAF:C:PS	0|1:18:66:23:0.348:P:396569
contig_217	523409	.	T	C	20	PASS	.	GT:GQ:DP:AD:VAF:C:PS	0|1:20:72:31:0.431:P:396569
contig_217	523448	.	C	CTAG	16	PASS	.	GT:GQ:DP:AD:VAF:C:PS	0|1:16:76:25:0.329:P:396569
contig_217	523608	.	C	T	18	PASS	.	GT:GQ:DP:AD:VAF:C:PS	0|1:18:74:27:0.365:P:396569
contig_217	523717	.	G	GAGGCA	12	PASS	.	GT:GQ:DP:AD:VAF:C:PS	0|1:12:70:20:0.286:P:396569
contig_217	523799	.	TA	T	3.9	PASS	.	GT:GQ:DP:AD:VAF:C:PS	0|1:4:69:20:0.289855:DV:396569
contig_217	524092	.	TTCTCTCTC	T	27.5	PASS	.	GT:GQ:DP:AD:VAF:C:PS	0|1:27:70:9:0.128571:DV:396569
contig_217	524118	.	C	T	39	PASS	.	GT:GQ:DP:AD:VAF:C:PS	0|1:39:61:18:0.295082:DV:396569
contig_217	524152	.	A	ACT	14	PASS	.	GT:GQ:DP:AD:VAF:C:PS	0|1:14:69:18:0.261:P:396569
contig_217	524256	.	T	C	18	PASS	.	GT:GQ:DP:AD:VAF:C:PS	0|1:18:70:28:0.4:P:396569
contig_217	524392	.	G	A	20	PASS	.	GT:GQ:DP:AD:VAF:C:PS	0|1:20:71:30:0.423:P:396569
contig_217	525890	.	G	C	47.5	PASS	.	GT:GQ:DP:AD:VAF:C:PS	0|1:47:54:19:0.351852:DV:396569
contig_217	526147	.	C	T	31.9	PASS	.	GT:GQ:DP:AD:VAF:C:PS	0|1:32:46:13:0.282609:DV:396569
contig_217	526446	.	G	A	35.4	PASS	.	GT:GQ:DP:AD:VAF:C:PS	0|1:35:51:15:0.294118:DV:396569
contig_217	526672	.	T	C	19	PASS	.	GT:GQ:DP:AD:VAF:C:PS	0|1:19:52:20:0.385:P:396569
contig_217	527242	.	C	T	19	PASS	.	GT:GQ:DP:AD:VAF:C:PS	0|1:19:54:21:0.389:P:396569
contig_217	527458	.	T	C	19	PASS	.	GT:GQ:DP:AD:VAF:C:PS	0|1:19:53:21:0.396:P:396569
contig_217	527515	.	A	G	18	PASS	.	GT:GQ:DP:AD:VAF:C:PS	0|1:18:53:21:0.396:P:396569
contig_217	527992	.	G	A	21	PASS	.	GT:GQ:DP:AD:VAF:C:PS	0|1:21:58:28:0.483:P:396569
contig_217	528292	.	C	T	21	PASS	.	GT:GQ:DP:AD:VAF:C:PS	0|1:21:58:25:0.431:P:396569
contig_217	528591	.	A	C	19	PASS	.	GT:GQ:DP:AD:VAF:C:PS	1|0:19:62:27:0.435:P:396569
contig_217	528801	.	C	CTT	55.3	PASS	.	GT:GQ:DP:AD:VAF:C:PS	0|1:55:62:19:0.306452:DV:396569
contig_217	528859	.	ATTACAT	A	13	PASS	.	GT:GQ:DP:AD:VAF:C:PS	0|1:13:62:26:0.419:P:396569
contig_217	531777	.	CA	C	0.4	refCall	.	GT:GQ:DP:AD:VAF:C	./.:10:69:22:0.318841:DV
contig_217	532190	.	TTC	T	0.4	refCall	.	GT:GQ:DP:AD:VAF:C	./.:11:57:14:0.245614:DV
contig_217	532195	.	TC	T	10	PASS	.	GT:GQ:DP:AD:VAF:C	1/1:10:59:25:0.423729:DV
contig_217	534128	.	A	AACTTT	0	refCall	.	GT:GQ:DP:AD:VAF:C	0/0:32:39:14:0.358974:DV
contig_217	534130	.	T	TG	0	refCall	.	GT:GQ:DP:AD:VAF:C	0/0:20:20:20:1:DV
contig_217	534135	.	A	G	0	refCall	.	GT:GQ:DP:AD:VAF:C	0/0:29:28:19:0.678571:DV
contig_217	534138	.	C	A	0.1	refCall	.	GT:GQ:DP:AD:VAF:C	./.:17:27:19:0.703704:DV
contig_217	534141	.	T	A	0	refCall	.	GT:GQ:DP:AD:VAF:C	0/0:32:28:19:0.678571:DV
contig_217	534143	.	T	A	0	refCall	.	GT:GQ:DP:AD:VAF:C	0/0:31:27:19:0.703704:DV
contig_217	534145	.	G	A	0	refCall	.	GT:GQ:DP:AD:VAF:C	0/0:34:27:18:0.666667:DV
contig_217	534147	.	A	AT	0	refCall	.	GT:GQ:DP:AD:VAF:C	0/0:20:26:17:0.653846:DV
contig_217	534165	.	T	A	0	refCall	.	GT:GQ:DP:AD:VAF:C	0/0:24:18:16:0.888889:DV
contig_217	534205	.	T	C	4.6	PASS	.	GT:GQ:DP:AD:VAF:C	1/1:5:18:18:1:DV
contig_217	534211	.	A	AC	1	refCall	.	GT:GQ:DP:AD:VAF:C	./.:7:18:16:0.888889:DV
contig_217	534220	.	G	C	0	refCall	.	GT:GQ:DP:AD:VAF:C	0/0:21:18:12:0.666667:DV
contig_217	534221	.	G	C	0.1	refCall	.	GT:GQ:DP:AD:VAF:C	./.:17:18:10:0.555556:DV
contig_217	534226	.	G	C	0.1	refCall	.	GT:GQ:DP:AD:VAF:C	./.:19:18:15:0.833333:DV
contig_217	537378	.	A	AC	21.2	PASS	.	GT:GQ:DP:AD:VAF:C	1/1:18:23:19:0.826087:DV
contig_217	537463	.	T	TC	19.9	PASS	.	GT:GQ:DP:AD:VAF:C	1/1:12:23:21:0.913043:DV
contig_217	537593	.	T	TTATA	37.7	PASS	.	GT:GQ:DP:AD:VAF:C	1/1:24:22:18:0.818182:DV
contig_217	537795	.	A	ATAT	2	refCall	.	GT:GQ:DP:AD:VAF:C	./.:4:21:17:0.809524:DV
contig_217	537940	.	A	AT	34.7	PASS	.	GT:GQ:DP:AD:VAF:C	1/1:28:25:24:0.96:DV
contig_217	539456	.	C	T	21	PASS	.	GT:GQ:DP:AD:VAF:C:PS	0|1:21:56:33:0.589:P:396569
contig_217	541342	.	AGAG	A	0	refCall	.	GT:GQ:DP:AD:VAF:C	0/0:31:58:10:0.172414:DV
contig_217	541494	.	C	T	20	PASS	.	GT:GQ:DP:AD:VAF:C:PS	1|0:20:71:34:0.479:P:396569
contig_217	543338	.	A	G	63.7	PASS	.	GT:GQ:DP:AD:VAF:C:PS	1|0:62:75:28:0.373333:DV:396569
contig_217	544886	.	T	TA	26.3	PASS	.	GT:GQ:DP:AD:VAF:C:PS	0|1:26:78:18:0.230769:DV:396569
contig_217	545662	.	A	G	17	PASS	.	GT:GQ:DP:AD:VAF:C:PS	1|0:17:65:21:0.323:P:396569
contig_217	545805	.	A	T	18	PASS	.	GT:GQ:DP:AD:VAF:C:PS	1|0:18:67:25:0.373:P:396569
contig_217	545826	.	G	A	20	PASS	.	GT:GQ:DP:AD:VAF:C:PS	1|0:20:67:26:0.388:P:396569
contig_217	546909	.	G	A	50.3	PASS	.	GT:GQ:DP:AD:VAF:C:PS	1|0:50:58:20:0.344828:DV:396569
contig_217	547837	.	A	C	18	PASS	.	GT:GQ:DP:AD:VAF:C:PS	1|0:18:62:25:0.403:P:396569
contig_217	548087	.	TA	T	9.6	PASS	.	GT:GQ:DP:AD:VAF:C:PS	1|0:9:60:11:0.183333:DV:396569
contig_217	548185	.	A	G	19	PASS	.	GT:GQ:DP:AD:VAF:C:PS	1|0:19:64:27:0.422:P:396569
contig_217	548206	.	T	C	19	PASS	.	GT:GQ:DP:AD:VAF:C:PS	1|0:19:63:28:0.444:P:396569
contig_217	548358	.	G	A	20	PASS	.	GT:GQ:DP:AD:VAF:C:PS	1|0:20:60:26:0.433:P:396569
contig_217	548442	.	T	A	18	PASS	.	GT:GQ:DP:AD:VAF:C:PS	1|0:18:56:22:0.393:P:396569
contig_217	548456	.	T	TA	13	PASS	.	GT:GQ:DP:AD:VAF:C:PS	1|0:13:58:10:0.172:P:396569
contig_217	548514	.	TG	T	50.7	PASS	.	GT:GQ:DP:AD:VAF:C:PS	0|1:45:55:31:0.563636:DV:396569
contig_217	548515	.	G	GA	29.6	PASS	.	GT:GQ:DP:AD:VAF:C:PS	1|0:27:23:18:0.782609:DV:396569
contig_217	549135	.	GAT	G	17	PASS	.	GT:GQ:DP:AD:VAF:C:PS	1|0:17:54:22:0.407:P:396569
contig_217	549164	.	G	A	16	PASS	.	GT:GQ:DP:AD:VAF:C:PS	1|0:16:55:22:0.4:P:396569
contig_217	549172	.	T	C	56	PASS	.	GT:GQ:DP:AD:VAF:C:PS	1|0:56:56:22:0.392857:DV:396569
contig_217	549768	.	TGA	T	42.3	PASS	.	GT:GQ:DP:AD:VAF:C	1/1:33:55:18:0.327273:DV
contig_217	552733	.	GTATA	G,GTA	11	PASS	.	GT:GQ:DP:AD:VAF:C:PS	1|0:11:47:15,7:0.319,0.149:P:396569
contig_217	553185	.	A	G	19	PASS	.	GT:GQ:DP:AD:VAF:C:PS	1|0:19:47:22:0.468:P:396569
contig_217	554275	.	G	A	22	PASS	.	GT:GQ:DP:AD:VAF:C:PS	0|1:22:52:22:0.423:P:396569
contig_217	554513	.	T	C	40	PASS	.	GT:GQ:DP:AD:VAF:C:PS	0|1:40:53:17:0.320755:DV:396569
contig_217	556434	.	A	C	18	PASS	.	GT:GQ:DP:AD:VAF:C:PS	0|1:18:49:20:0.408:P:396569
contig_217	556784	.	A	C	18	PASS	.	GT:GQ:DP:AD:VAF:C:PS	0|1:18:48:18:0.375:P:396569
contig_217	557048	.	T	C	18	PASS	.	GT:GQ:DP:AD:VAF:C:PS	0|1:18:52:17:0.327:P:396569
contig_217	558433	.	A	C	19	PASS	.	GT:GQ:DP:AD:VAF:C:PS	0|1:19:61:26:0.426:P:396569
contig_217	559654	.	A	AAACC	26.4	PASS	.	GT:GQ:DP:AD:VAF:C:PS	0|1:26:53:12:0.226415:DV:396569
contig_217	560614	.	G	A	23	PASS	.	GT:GQ:DP:AD:VAF:C:PS	0|1:23:54:23:0.426:P:396569
contig_217	560820	.	G	A	16	PASS	.	GT:GQ:DP:AD:VAF:C:PS	0|1:16:52:19:0.365:P:396569
contig_217	560877	.	G	A	20	PASS	.	GT:GQ:DP:AD:VAF:C:PS	0|1:20:60:26:0.433:P:396569
contig_217	561543	.	TTAA	T	14	PASS	.	GT:GQ:DP:AD:VAF:C:PS	1|0:14:61:27:0.443:P:396569
contig_217	562245	.	GAT	G,GTAT	58	PASS	.	GT:GQ:DP:AD:VAF:C:PS	2|0:29:64:35,24:0.546875,0.375:DV:396569
contig_217	562247	.	T	TTA	39.2	PASS	.	GT:GQ:DP:AD:VAF:C:PS	1|0:39:27:24:0.888889:DV:396569
contig_217	563547	.	A	T	19	PASS	.	GT:GQ:DP:AD:VAF:C:PS	1|0:19:54:21:0.389:P:396569
contig_217	563607	.	G	A	40.1	PASS	.	GT:GQ:DP:AD:VAF:C:PS	1|0:40:54:16:0.296296:DV:396569
contig_217	565347	.	C	T	20	PASS	.	GT:GQ:DP:AD:VAF:C:PS	1|0:20:63:24:0.381:P:396569
contig_217	565417	.	A	AT	15.2	PASS	.	GT:GQ:DP:AD:VAF:C:PS	1|0:15:62:17:0.274194:DV:396569
contig_217	565437	.	T	C	54.3	PASS	.	GT:GQ:DP:AD:VAF:C:PS	1|0:54:63:24:0.380952:DV:396569
contig_217	566755	.	T	C	16	PASS	.	GT:GQ:DP:AD:VAF:C:PS	1|0:16:58:22:0.379:P:396569
contig_217	567470	.	A	G	16	PASS	.	GT:GQ:DP:AD:VAF:C:PS	1|0:16:51:23:0.451:P:396569
contig_217	567602	.	AC	A	10.9	PASS	.	GT:GQ:DP:AD:VAF:C:PS	0|1:8:49:25:0.510204:DV:396569
contig_217	567617	.	TA	T	1.5	refCall	.	GT:GQ:DP:AD:VAF:C	./.:5:49:15:0.306122:DV
contig_217	567968	.	G	A	19	PASS	.	GT:GQ:DP:AD:VAF:C:PS	1|0:19:52:22:0.423:P:396569
contig_217	569191	.	C	T	21	PASS	.	GT:GQ:DP:AD:VAF:C:PS	1|0:21:49:23:0.469:P:396569
contig_217	570477	.	C	T	36.5	PASS	.	GT:GQ:DP:AD:VAF:C:PS	1|0:36:35:9:0.257143:DV:396569
contig_217	570563	.	ATGTAATTTATG	A	12	PASS	.	GT:GQ:DP:AD:VAF:C:PS	1|0:12:41:16:0.39:P:396569
contig_217	570605	.	A	G	46.3	PASS	.	GT:GQ:DP:AD:VAF:C:PS	1|0:46:42:19:0.452381:DV:396569
contig_217	571140	.	A	G	17	PASS	.	GT:GQ:DP:AD:VAF:C:PS	1|0:17:51:21:0.412:P:396569
contig_217	571911	.	T	TAC	12	PASS	.	GT:GQ:DP:AD:VAF:C:PS	1|0:12:47:15:0.319:P:396569
contig_217	572450	.	CGAAGAAATATATAGAAATATATTCTTCT	C	63.4	PASS	.	GT:GQ:DP:AD:VAF:C:PS	1|0:61:46:20:0.434783:DV:396569
contig_217	572690	.	A	G	19	PASS	.	GT:GQ:DP:AD:VAF:C:PS	1|0:19:48:20:0.417:P:396569
contig_217	572708	.	GTATAA	G	13	PASS	.	GT:GQ:DP:AD:VAF:C:PS	0|1:13:45:23:0.511:P:396569
contig_217	573383	.	T	C	42.8	PASS	.	GT:GQ:DP:AD:VAF:C:PS	1|0:43:45:13:0.288889:DV:396569
contig_217	573991	.	AATATATATAT	A	0	refCall	.	GT:GQ:DP:AD:VAF:C	0/0:24:42:13:0.309524:DV
contig_217	574555	.	AGTT	A	20	PASS	.	GT:GQ:DP:AD:VAF:C:PS	1|0:20:58:28:0.483:P:396569
contig_217	574692	.	G	C	19	PASS	.	GT:GQ:DP:AD:VAF:C:PS	1|0:19:59:27:0.458:P:396569
contig_217	574721	.	T	C	17	PASS	.	GT:GQ:DP:AD:VAF:C:PS	1|0:17:55:22:0.4:P:396569
contig_217	574885	.	G	GA	14	PASS	.	GT:GQ:DP:AD:VAF:C:PS	1|0:14:56:24:0.429:P:396569
contig_217	575168	.	T	G	20	PASS	.	GT:GQ:DP:AD:VAF:C:PS	1|0:20:53:24:0.453:P:396569
contig_217	576113	.	A	G	46	PASS	.	GT:GQ:DP:AD:VAF:C:PS	1|0:46:54:20:0.37037:DV:396569
contig_217	576123	.	C	T	51.5	PASS	.	GT:GQ:DP:AD:VAF:C:PS	1|0:51:55:21:0.381818:DV:396569
contig_217	576124	.	A	G	36.1	PASS	.	GT:GQ:DP:AD:VAF:C:PS	1|0:36:55:20:0.363636:DV:396569
contig_217	576287	.	CTT	C	17	PASS	.	GT:GQ:DP:AD:VAF:C:PS	1|0:17:51:20:0.392:P:396569
contig_217	576398	.	T	A	27.1	PASS	.	GT:GQ:DP:AD:VAF:C:PS	0|1:27:31:11:0.354839:DV:396569
contig_217	577229	.	G	A	39.4	PASS	.	GT:GQ:DP:AD:VAF:C:PS	1|0:39:51:19:0.372549:DV:396569
contig_217	577988	.	T	C	16	PASS	.	GT:GQ:DP:AD:VAF:C:PS	1|0:16:56:21:0.375:P:396569
contig_217	578246	.	G	A	20	PASS	.	GT:GQ:DP:AD:VAF:C:PS	1|0:20:57:24:0.421:P:396569
contig_217	578263	.	T	A	18	PASS	.	GT:GQ:DP:AD:VAF:C:PS	1|0:18:57:22:0.386:P:396569
contig_217	578402	.	ATTT	A	6.7	PASS	.	GT:GQ:DP:AD:VAF:C:PS	0|1:7:61:7:0.114754:DV:396569
contig_217	578471	.	A	G	69.2	PASS	.	GT:GQ:DP:AD:VAF:C:PS	1|0:69:62:26:0.419355:DV:396569
contig_217	578474	.	C	T	67.5	PASS	.	GT:GQ:DP:AD:VAF:C:PS	1|0:67:63:25:0.396825:DV:396569
contig_217	578478	.	G	A	67.5	PASS	.	GT:GQ:DP:AD:VAF:C:PS	1|0:67:60:26:0.433333:DV:396569
contig_217	578532	.	G	GA	32.7	PASS	.	GT:GQ:DP:AD:VAF:C:PS	0|1:31:54:15:0.277778:DV:396569
contig_217	578533	.	AG	A	22.9	PASS	.	GT:GQ:DP:AD:VAF:C:PS	0|1:23:59:28:0.474576:DV:396569
contig_217	578614	.	CGA	C	0	refCall	.	GT:GQ:DP:AD:VAF:C	0/0:45:67:14:0.208955:DV
contig_217	578781	.	ATAC	A	33.3	PASS	.	GT:GQ:DP:AD:VAF:C:PS	1|0:33:65:23:0.353846:DV:396569
contig_217	578858	.	C	T	25	PASS	.	GT:GQ:DP:AD:VAF:C:PS	1|0:25:63:20:0.31746:DV:396569
contig_217	579433	.	T	C	51.2	PASS	.	GT:GQ:DP:AD:VAF:C:PS	1|0:51:76:26:0.342105:DV:396569
contig_217	579523	.	G	A	30.4	PASS	.	GT:GQ:DP:AD:VAF:C:PS	1|0:30:77:26:0.337662:DV:396569
contig_217	579839	.	C	T	47.1	PASS	.	GT:GQ:DP:AD:VAF:C:PS	1|0:47:71:24:0.338028:DV:396569
contig_217	579928	.	A	AT	16.8	PASS	.	GT:GQ:DP:AD:VAF:C:PS	1|0:17:77:11:0.142857:DV:396569
contig_217	579960	.	A	G	18	PASS	.	GT:GQ:DP:AD:VAF:C:PS	1|0:18:64:23:0.359:P:396569
contig_217	580163	.	A	G	55.8	PASS	.	GT:GQ:DP:AD:VAF:C:PS	1|0:56:74:25:0.337838:DV:396569
contig_217	580402	.	T	A	63.7	PASS	.	GT:GQ:DP:AD:VAF:C:PS	1|0:63:67:24:0.358209:DV:396569
contig_217	580582	.	C	T	16	PASS	.	GT:GQ:DP:AD:VAF:C:PS	1|0:16:71:28:0.394:P:396569
contig_217	580764	.	C	G	17	PASS	.	GT:GQ:DP:AD:VAF:C:PS	1|0:17:61:25:0.41:P:396569
contig_217	580846	.	C	T	56.5	PASS	.	GT:GQ:DP:AD:VAF:C:PS	1|0:56:58:23:0.396552:DV:396569
contig_217	581317	.	CTGCGGG	C	31.7	PASS	.	GT:GQ:DP:AD:VAF:C:PS	1|0:31:53:22:0.415094:DV:396569
contig_217	581318	.	T	A	32.5	PASS	.	GT:GQ:DP:AD:VAF:C	0/1:12:32:27:0.84375:DV
contig_217	581323	.	G	GA	20.6	PASS	.	GT:GQ:DP:AD:VAF:C:PS	0|1:9:33:20:0.606061:DV:396569
contig_217	581779	.	G	A	17	PASS	.	GT:GQ:DP:AD:VAF:C:PS	1|0:17:61:27:0.443:P:396569
contig_217	581961	.	A	G	18	PASS	.	GT:GQ:DP:AD:VAF:C:PS	1|0:18:65:26:0.4:P:396569
contig_217	585495	.	A	G	16	PASS	.	GT:GQ:DP:AD:VAF:C:PS	0|1:16:65:29:0.446:P:396569
contig_217	589720	.	GGGGC	G,GCGGGC	37.2	PASS	.	GT:GQ:DP:AD:VAF:C	2/2:5:57:23,21:0.403509,0.368421:DV
contig_217	589733	.	GC	G	16	PASS	.	GT:GQ:DP:AD:VAF:C:PS	0|1:16:63:32:0.507937:DV:396569
contig_217	590403	.	C	T	20	PASS	.	GT:GQ:DP:AD:VAF:C:PS	1|0:20:63:29:0.46:P:396569
contig_217	591960	.	T	C	16	PASS	.	GT:GQ:DP:AD:VAF:C:PS	0|1:16:53:18:0.34:P:396569
contig_217	591984	.	A	C	55.6	PASS	.	GT:GQ:DP:AD:VAF:C:PS	0|1:55:52:21:0.403846:DV:396569
contig_217	592113	.	A	G	18	PASS	.	GT:GQ:DP:AD:VAF:C:PS	1|0:18:46:22:0.478:P:396569
contig_217	592346	.	G	T	58.5	PASS	.	GT:GQ:DP:AD:VAF:C:PS	1|0:50:52:26:0.5:DV:396569
contig_217	592347	.	ACG	A	37.5	PASS	.	GT:GQ:DP:AD:VAF:C:PS	0|1:37:53:24:0.45283:DV:396569
contig_217	592358	.	A	T	17	PASS	.	GT:GQ:DP:AD:VAF:C:PS	0|1:17:14:7:0.5:DV:396569
contig_217	592360	.	A	T	0	refCall	.	GT:GQ:DP:AD:VAF:C	0/0:43:37:10:0.27027:DV
contig_217	592463	.	G	A	20	PASS	.	GT:GQ:DP:AD:VAF:C:PS	0|1:20:56:27:0.482:P:396569
contig_217	594417	.	A	G	16	PASS	.	GT:GQ:DP:AD:VAF:C:PS	0|1:16:45:18:0.4:P:396569
contig_217	594566	.	T	A	30.7	PASS	.	GT:GQ:DP:AD:VAF:C:PS	0|1:31:55:18:0.327273:DV:396569
contig_217	594865	.	G	A	22	PASS	.	GT:GQ:DP:AD:VAF:C:PS	0|1:22:54:26:0.481:P:396569
contig_217	594938	.	T	C	20	PASS	.	GT:GQ:DP:AD:VAF:C:PS	1|0:20:53:26:0.491:P:396569
contig_217	595177	.	CTA	C	18	PASS	.	GT:GQ:DP:AD:VAF:C:PS	1|0:18:52:24:0.462:P:396569
contig_217	595305	.	CT	C	54	PASS	.	GT:GQ:DP:AD:VAF:C	1/1:54:47:42:0.893617:DV
contig_217	595310	.	C	T	36.4	PASS	.	GT:GQ:DP:AD:VAF:C:PS	0|1:33:45:19:0.422222:DV:396569
contig_217	596018	.	A	AC	16.8	PASS	.	GT:GQ:DP:AD:VAF:C:PS	1|0:7:15:11:0.733333:DV:396569
contig_217	596553	.	T	A	18	PASS	.	GT:GQ:DP:AD:VAF:C:PS	1|0:18:36:12:0.333:P:396569
contig_217	599397	.	C	T	18	PASS	.	GT:GQ:DP:AD:VAF:C:PS	1|0:18:51:26:0.51:P:396569
contig_217	599663	.	G	A	20	PASS	.	GT:GQ:DP:AD:VAF:C:PS	1|0:20:58:29:0.5:P:396569
contig_217	600304	.	G	A	16	PASS	.	GT:GQ:DP:AD:VAF:C:PS	0|1:16:50:24:0.48:P:396569
contig_217	600450	.	AC	A	54.8	PASS	.	GT:GQ:DP:AD:VAF:C:PS	0|1:50:52:20:0.384615:DV:396569
contig_217	600452	.	CT	C	40.4	PASS	.	GT:GQ:DP:AD:VAF:C:PS	1|0:34:48:23:0.479167:DV:396569
contig_217	600559	.	TTAATTTTTCTTTATGTATCTGTTATA	T	60.7	PASS	.	GT:GQ:DP:AD:VAF:C:PS	1|0:54:49:19:0.387755:DV:396569
contig_217	600887	.	T	C	16	PASS	.	GT:GQ:DP:AD:VAF:C:PS	1|0:16:46:15:0.326:P:396569
contig_217	601200	.	C	T	50.3	PASS	.	GT:GQ:DP:AD:VAF:C:PS	1|0:50:57:24:0.421053:DV:396569
contig_217	601340	.	T	A	17	PASS	.	GT:GQ:DP:AD:VAF:C:PS	1|0:17:60:25:0.417:P:396569
contig_217	601639	.	T	G	19	PASS	.	GT:GQ:DP:AD:VAF:C:PS	1|0:19:66:29:0.439:P:396569
contig_217	601661	.	C	A	41.2	PASS	.	GT:GQ:DP:AD:VAF:C:PS	0|1:40:67:35:0.522388:DV:396569
contig_217	601665	.	A	G	36.3	PASS	.	GT:GQ:DP:AD:VAF:C:PS	0|1:36:68:33:0.485294:DV:396569
contig_217	602330	.	A	G	18	PASS	.	GT:GQ:DP:AD:VAF:C:PS	1|0:18:71:30:0.423:P:396569
contig_217	602542	.	CA	C	0.1	refCall	.	GT:GQ:DP:AD:VAF:C	./.:16:68:17:0.25:DV
contig_217	602810	.	A	AC	33.6	PASS	.	GT:GQ:DP:AD:VAF:C:PS	0|1:33:71:22:0.309859:DV:396569
contig_217	602811	.	A	C	0.1	refCall	.	GT:GQ:DP:AD:VAF:C	./.:16:71:11:0.15493:DV
contig_217	602865	.	A	G	20	PASS	.	GT:GQ:DP:AD:VAF:C:PS	1|0:20:73:35:0.479:P:396569
contig_217	603489	.	C	T	19	PASS	.	GT:GQ:DP:AD:VAF:C:PS	1|0:19:68:27:0.397:P:396569
contig_217	603886	.	A	G	20	PASS	.	GT:GQ:DP:AD:VAF:C:PS	0|1:20:67:34:0.507:P:396569
contig_217	604766	.	TTG	T	12	PASS	.	GT:GQ:DP:AD:VAF:C:PS	1|0:12:57:16:0.281:P:396569
contig_217	604796	.	G	A	15.7	PASS	.	GT:GQ:DP:AD:VAF:C:PS	0|1:16:58:13:0.224138:DV:396569
contig_217	604892	.	T	G	21	PASS	.	GT:GQ:DP:AD:VAF:C:PS	0|1:21:53:24:0.453:P:396569
contig_217	605542	.	G	A	22	PASS	.	GT:GQ:DP:AD:VAF:C:PS	0|1:22:61:28:0.459:P:396569
contig_217	608448	.	G	A	21	PASS	.	GT:GQ:DP:AD:VAF:C:PS	1|0:21:47:24:0.511:P:396569
contig_217	609187	.	A	G	17	PASS	.	GT:GQ:DP:AD:VAF:C:PS	0|1:17:33:8:0.242:P:396569
contig_217	609567	.	T	TA	6.7	PASS	.	GT:GQ:DP:AD:VAF:C:PS	0|1:7:41:6:0.146341:DV:396569
contig_217	609569	.	G	T	10.1	PASS	.	GT:GQ:DP:AD:VAF:C:PS	0|1:10:20:6:0.3:DV:396569
contig_217	609635	.	AT	A	4.5	PASS	.	GT:GQ:DP:AD:VAF:C:PS	0|1:4:40:9:0.225:DV:396569
contig_217	609749	.	G	A	19	PASS	.	GT:GQ:DP:AD:VAF:C:PS	1|0:19:44:21:0.477:P:396569
contig_217	610146	.	GTGAA	G	13	PASS	.	GT:GQ:DP:AD:VAF:C:PS	1|0:13:41:16:0.39:P:396569
contig_217	610264	.	A	T	17	PASS	.	GT:GQ:DP:AD:VAF:C:PS	1|0:17:49:20:0.408:P:396569
contig_217	610468	.	C	A	16	PASS	.	GT:GQ:DP:AD:VAF:C:PS	1|0:16:47:19:0.404:P:396569
contig_217	611291	.	C	T	19	PASS	.	GT:GQ:DP:AD:VAF:C:PS	0|1:19:55:28:0.509:P:396569
contig_217	611753	.	T	TTC	17	PASS	.	GT:GQ:DP:AD:VAF:C:PS	0|1:3:60:17:0.283333:DV:396569
contig_217	611754	.	TC	T	28	PASS	.	GT:GQ:DP:AD:VAF:C:PS	1|0:24:52:26:0.5:DV:396569
contig_217	613840	.	T	A	20	PASS	.	GT:GQ:DP:AD:VAF:C:PS	0|1:20:54:25:0.463:P:396569
contig_217	614082	.	CTA	C	14	PASS	.	GT:GQ:DP:AD:VAF:C:PS	1|0:14:52:21:0.404:P:396569
contig_217	614539	.	A	C	55.8	PASS	.	GT:GQ:DP:AD:VAF:C:PS	1|0:55:50:19:0.38:DV:396569
contig_217	614957	.	CTATA	C	62.1	PASS	.	GT:GQ:DP:AD:VAF:C:PS	1|0:61:51:20:0.392157:DV:396569
contig_217	615104	.	CATATTGAAA	C	12.5	PASS	.	GT:GQ:DP:AD:VAF:C:PS	0|1:12:60:27:0.45:DV:396569
contig_217	615502	.	T	G	18	PASS	.	GT:GQ:DP:AD:VAF:C:PS	1|0:18:59:24:0.407:P:396569
contig_217	616223	.	C	T	18	PASS	.	GT:GQ:DP:AD:VAF:C:PS	1|0:18:57:25:0.439:P:396569
contig_217	618425	.	G	A	21	PASS	.	GT:GQ:DP:AD:VAF:C:PS	1|0:21:75:31:0.413:P:396569
contig_217	618532	.	C	G	18	PASS	.	GT:GQ:DP:AD:VAF:C:PS	1|0:18:73:29:0.397:P:396569
contig_217	618697	.	T	C	18	PASS	.	GT:GQ:DP:AD:VAF:C:PS	1|0:18:74:30:0.405:P:396569
contig_217	618725	.	G	A	20	PASS	.	GT:GQ:DP:AD:VAF:C:PS	1|0:20:72:29:0.403:P:396569
contig_217	619128	.	C	T	18	PASS	.	GT:GQ:DP:AD:VAF:C:PS	1|0:18:71:27:0.38:P:396569
contig_217	621558	.	CATCTATCT	C	67.7	PASS	.	GT:GQ:DP:AD:VAF:C:PS	1|0:60:53:23:0.433962:DV:396569
contig_217	622758	.	G	A	18	PASS	.	GT:GQ:DP:AD:VAF:C:PS	1|0:18:60:23:0.383:P:396569
contig_217	622779	.	G	C	23.6	PASS	.	GT:GQ:DP:AD:VAF:C:PS	1|0:24:59:24:0.40678:DV:396569
contig_217	622840	.	A	G	16	PASS	.	GT:GQ:DP:AD:VAF:C:PS	1|0:16:56:24:0.429:P:396569
contig_217	623044	.	G	A	19	PASS	.	GT:GQ:DP:AD:VAF:C:PS	1|0:19:51:20:0.392:P:396569
contig_217	625672	.	GCAATAAACCAATC	G	24.4	PASS	.	GT:GQ:DP:AD:VAF:C:PS	1|0:24:57:16:0.280702:DV:396569
contig_217	625688	.	TA	T	2.9	refCall	.	GT:GQ:DP:AD:VAF:C	./.:3:59:20:0.338983:DV
contig_217	625845	.	C	G	53.9	PASS	.	GT:GQ:DP:AD:VAF:C:PS	1|0:54:58:19:0.327586:DV:396569
contig_217	626218	.	A	G	48.6	PASS	.	GT:GQ:DP:AD:VAF:C:PS	1|0:48:60:18:0.3:DV:396569
contig_217	626638	.	CCT	C	12	PASS	.	GT:GQ:DP:AD:VAF:C:PS	1|0:12:52:14:0.269:P:396569
contig_217	627497	.	A	AT	0	refCall	.	GT:GQ:DP:AD:VAF:C	0/0:20:52:9:0.173077:DV
contig_217	630257	.	AAT	A	48.9	PASS	.	GT:GQ:DP:AD:VAF:C:PS	1|0:49:55:18:0.327273:DV:396569
contig_217	630361	.	TTATATA	T	9.2	PASS	.	GT:GQ:DP:AD:VAF:C:PS	0|1:9:45:6:0.133333:DV:396569
contig_217	631907	.	A	G	18	PASS	.	GT:GQ:DP:AD:VAF:C:PS	1|0:18:61:27:0.443:P:396569
contig_217	632724	.	TA	T	0.1	refCall	.	GT:GQ:DP:AD:VAF:C	./.:15:65:17:0.261538:DV
contig_217	634251	.	C	T	19	PASS	.	GT:GQ:DP:AD:VAF:C:PS	0|1:19:67:31:0.463:P:396569
contig_217	634353	.	G	A	20	PASS	.	GT:GQ:DP:AD:VAF:C:PS	0|1:20:70:33:0.471:P:396569
contig_217	638141	.	A	G	18	PASS	.	GT:GQ:DP:AD:VAF:C:PS	1|0:18:65:26:0.4:P:396569
contig_217	639425	.	ATT	A	38.8	PASS	.	GT:GQ:DP:AD:VAF:C:PS	0|1:35:57:25:0.438596:DV:396569
contig_217	639431	.	T	TG	39.2	PASS	.	GT:GQ:DP:AD:VAF:C:PS	1|0:36:57:19:0.333333:DV:396569
contig_217	639576	.	T	C	33.1	PASS	.	GT:GQ:DP:AD:VAF:C:PS	1|0:33:56:25:0.446429:DV:396569
contig_217	640203	.	G	C	16	PASS	.	GT:GQ:DP:AD:VAF:C:PS	1|0:16:60:23:0.383:P:396569
contig_217	640647	.	A	G	0.8	refCall	.	GT:GQ:DP:AD:VAF:C	./.:8:62:21:0.33871:DV
contig_217	640941	.	C	G	0.1	refCall	.	GT:GQ:DP:AD:VAF:C	./.:18:62:22:0.354839:DV
contig_217	641023	.	G	A	0	refCall	.	GT:GQ:DP:AD:VAF:C	0/0:20:61:24:0.393443:DV
contig_217	641113	.	T	C	0	refCall	.	GT:GQ:DP:AD:VAF:C	0/0:20:61:22:0.360656:DV
contig_217	641493	.	T	C	0.3	refCall	.	GT:GQ:DP:AD:VAF:C	./.:12:61:21:0.344262:DV
contig_217	641783	.	TAA	T	11	PASS	.	GT:GQ:DP:AD:VAF:C:PS	0|1:11:66:34:0.515:P:396569
contig_217	642536	.	CAT	C	3.1	refCall	.	GT:GQ:DP:AD:VAF:C	./.:3:63:26:0.412698:DV
contig_217	642556	.	A	G	2	refCall	.	GT:GQ:DP:AD:VAF:C	./.:4:70:34:0.485714:DV
contig_217	642812	.	C	T	0.5	refCall	.	GT:GQ:DP:AD:VAF:C	./.:9:70:26:0.371429:DV
contig_217	642834	.	C	T	0	refCall	.	GT:GQ:DP:AD:VAF:C	0/0:31:74:10:0.135135:DV
contig_217	642867	.	GA	G	0	refCall	.	GT:GQ:DP:AD:VAF:C	0/0:21:73:24:0.328767:DV
contig_217	643233	.	T	G	0	refCall	.	GT:GQ:DP:AD:VAF:C	0/0:32:80:16:0.2:DV
contig_217	643289	.	T	C	0	refCall	.	GT:GQ:DP:AD:VAF:C	0/0:33:83:16:0.192771:DV
contig_217	643820	.	G	A	0	refCall	.	GT:GQ:DP:AD:VAF:C	0/0:27:98:19:0.193878:DV
contig_217	644256	.	C	CAT	0.1	refCall	.	GT:GQ:DP:AD:VAF:C	./.:18:97:16:0.164948:DV
contig_217	644401	.	C	G	0	refCall	.	GT:GQ:DP:AD:VAF:C	0/0:20:102:19:0.186275:DV
contig_217	644425	.	AT	A	0	refCall	.	GT:GQ:DP:AD:VAF:C	0/0:21:101:11:0.108911:DV
contig_217	644496	.	AT	A	14	PASS	.	GT:GQ:DP:AD:VAF:C:PS	0|1:14:102:53:0.52:P:396569
contig_217	644531	.	CGAT	C	17	PASS	.	GT:GQ:DP:AD:VAF:C:PS	1|0:17:107:38:0.355:P:396569
contig_217	644643	.	G	C	32.1	PASS	.	GT:GQ:DP:AD:VAF:C:PS	0|1:21:111:59:0.531532:DV:396569
contig_217	644704	.	G	A	0.3	refCall	.	GT:GQ:DP:AD:VAF:C	./.:12:111:28:0.252252:DV
contig_217	644822	.	T	C	18	PASS	.	GT:GQ:DP:AD:VAF:C:PS	1|0:18:111:44:0.396:P:396569
contig_217	644974	.	T	C	17	PASS	.	GT:GQ:DP:AD:VAF:C:PS	0|1:17:100:51:0.51:P:396569
contig_217	644989	.	C	T	0	refCall	.	GT:GQ:DP:AD:VAF:C	0/0:21:109:16:0.146789:DV
contig_217	645010	.	C	T	0	refCall	.	GT:GQ:DP:AD:VAF:C	0/0:21:115:23:0.2:DV
contig_217	645253	.	C	T	8.4	PASS	.	GT:GQ:DP:AD:VAF:C:PS	0|1:8:110:40:0.363636:DV:396569
contig_217	645293	.	A	T	0.1	refCall	.	GT:GQ:DP:AD:VAF:C	./.:15:111:21:0.189189:DV
contig_217	645294	.	G	A	0.1	refCall	.	GT:GQ:DP:AD:VAF:C	./.:16:110:23:0.209091:DV
contig_217	645628	.	A	T	18	PASS	.	GT:GQ:DP:AD:VAF:C	0/1:18:103:35:0.34:P
contig_217	645668	.	C	T	0	refCall	.	GT:GQ:DP:AD:VAF:C	0/0:29:103:19:0.184466:DV
contig_217	645682	.	G	C	0	refCall	.	GT:GQ:DP:AD:VAF:C	0/0:31:104:18:0.173077:DV
contig_217	645719	.	C	A	0	refCall	.	GT:GQ:DP:AD:VAF:C	0/0:29:103:16:0.15534:DV
contig_217	645785	.	T	C	19	PASS	.	GT:GQ:DP:AD:VAF:C	0/1:19:103:40:0.388:P
contig_217	645823	.	C	T	7.5	PASS	.	GT:GQ:DP:AD:VAF:C	0/1:7:103:34:0.330097:DV
contig_217	645951	.	G	A	22	PASS	.	GT:GQ:DP:AD:VAF:C	0/1:22:104:54:0.519:P
contig_217	646118	.	C	T	3.4	PASS	.	GT:GQ:DP:AD:VAF:C:PS	0|1:3:103:28:0.271845:DV:396569
contig_217	646200	.	T	A	0.2	refCall	.	GT:GQ:DP:AD:VAF:C	./.:14:105:16:0.152381:DV
contig_217	646241	.	C	T	5.2	PASS	.	GT:GQ:DP:AD:VAF:C	0/1:5:107:30:0.280374:DV
contig_217	646469	.	A	C	3.3	PASS	.	GT:GQ:DP:AD:VAF:C	0/1:3:105:30:0.285714:DV
contig_217	646624	.	T	A	4.9	PASS	.	GT:GQ:DP:AD:VAF:C:PS	1|0:5:103:26:0.252427:DV:396569
contig_217	646650	.	C	T	5	PASS	.	GT:GQ:DP:AD:VAF:C	0/1:5:105:31:0.295238:DV
contig_217	646692	.	C	T	1.3	refCall	.	GT:GQ:DP:AD:VAF:C	./.:6:105:16:0.152381:DV
contig_217	646721	.	C	T	5.7	PASS	.	GT:GQ:DP:AD:VAF:C	0/1:6:101:26:0.257426:DV
contig_217	646861	.	G	A	23	PASS	.	GT:GQ:DP:AD:VAF:C	0/1:23:101:51:0.505:P
contig_217	646922	.	G	A	24	PASS	.	GT:GQ:DP:AD:VAF:C	0/1:24:91:40:0.44:P
contig_217	646939	.	T	C	0.3	refCall	.	GT:GQ:DP:AD:VAF:C	./.:11:105:20:0.190476:DV
contig_217	646991	.	C	A	4.4	PASS	.	GT:GQ:DP:AD:VAF:C:PS	0|1:4:106:26:0.245283:DV:396569
contig_217	647236	.	G	A	18	PASS	.	GT:GQ:DP:AD:VAF:C	0/1:18:111:58:0.523:P
contig_217	647337	.	C	T	20	PASS	.	GT:GQ:DP:AD:VAF:C:PS	0|1:20:110:57:0.518:P:396569
contig_217	647371	.	T	G	3.3	PASS	.	GT:GQ:DP:AD:VAF:C:PS	0|1:3:106:29:0.273585:DV:396569
contig_217	647520	.	T	C	0.1	refCall	.	GT:GQ:DP:AD:VAF:C	./.:19:108:20:0.185185:DV
contig_217	647587	.	C	T	0.5	refCall	.	GT:GQ:DP:AD:VAF:C	./.:10:98:18:0.183673:DV
contig_217	647869	.	A	ATATG	12	PASS	.	GT:GQ:DP:AD:VAF:C:PS	0|1:12:116:50:0.431:P:396569
contig_217	648228	.	C	T	20	PASS	.	GT:GQ:DP:AD:VAF:C:PS	0|1:20:120:58:0.483:P:396569
contig_217	648275	.	T	C	21	PASS	.	GT:GQ:DP:AD:VAF:C:PS	0|1:21:117:50:0.427:P:396569
contig_217	648407	.	A	C	19.5	PASS	.	GT:GQ:DP:AD:VAF:C:PS	0|1:18:115:53:0.46087:DV:396569
contig_217	648416	.	GAGAAGAAATAA	G	13.1	PASS	.	GT:GQ:DP:AD:VAF:C:PS	0|1:13:105:49:0.466667:DV:396569
contig_217	648454	.	A	G	21	PASS	.	GT:GQ:DP:AD:VAF:C	1/1:21:108:92:0.852:P
contig_217	648473	.	C	T	21	PASS	.	GT:GQ:DP:AD:VAF:C:PS	0|1:21:116:59:0.509:P:396569
contig_217	648520	.	G	A	24	PASS	.	GT:GQ:DP:AD:VAF:C:PS	0|1:24:113:49:0.434:P:396569
contig_217	648764	.	T	C	18	PASS	.	GT:GQ:DP:AD:VAF:C:PS	0|1:18:106:49:0.462:P:396569
contig_217	648953	.	C	CTTT	15	PASS	.	GT:GQ:DP:AD:VAF:C:PS	1|0:15:106:22:0.208:P:396569
contig_217	649047	.	C	T	18	PASS	.	GT:GQ:DP:AD:VAF:C:PS	0|1:18:102:47:0.461:P:396569
contig_217	649107	.	A	G	16	PASS	.	GT:GQ:DP:AD:VAF:C:PS	0|1:16:110:53:0.482:P:396569
contig_217	649149	.	A	G	17	PASS	.	GT:GQ:DP:AD:VAF:C:PS	0|1:17:110:54:0.491:P:396569
contig_217	649196	.	C	T	19.1	PASS	.	GT:GQ:DP:AD:VAF:C:PS	0|1:11:112:53:0.473214:DV:396569
contig_217	649791	.	G	A	18.2	PASS	.	GT:GQ:DP:AD:VAF:C	0/1:10:101:51:0.504951:DV
contig_217	649871	.	C	T	18.4	PASS	.	GT:GQ:DP:AD:VAF:C:PS	0|1:10:100:49:0.49:DV:396569
contig_217	649901	.	G	A	21.5	PASS	.	GT:GQ:DP:AD:VAF:C:PS	0|1:14:102:49:0.480392:DV:396569
contig_217	649993	.	AAGGCTAAG	A	16.1	PASS	.	GT:GQ:DP:AD:VAF:C:PS	0|1:9:99:45:0.454545:DV:396569
contig_217	650270	.	C	T	4.7	PASS	.	GT:GQ:DP:AD:VAF:C:PS	0|1:5:108:48:0.444444:DV:396569
contig_217	650336	.	C	T	1.5	refCall	.	GT:GQ:DP:AD:VAF:C	./.:5:106:47:0.443396:DV
contig_217	650347	.	A	G	1.6	refCall	.	GT:GQ:DP:AD:VAF:C	./.:5:107:48:0.448598:DV
contig_217	650361	.	T	C	0.3	refCall	.	GT:GQ:DP:AD:VAF:C	./.:11:109:49:0.449541:DV
contig_217	650366	.	C	T	0.6	refCall	.	GT:GQ:DP:AD:VAF:C	./.:9:111:48:0.432432:DV
contig_217	650412	.	A	T	0.4	refCall	.	GT:GQ:DP:AD:VAF:C	./.:10:110:49:0.445455:DV
contig_217	650453	.	G	T	3.2	PASS	.	GT:GQ:DP:AD:VAF:C:PS	0|1:3:111:60:0.540541:DV:396569
contig_217	650619	.	G	A	0.5	refCall	.	GT:GQ:DP:AD:VAF:C	./.:10:111:38:0.342342:DV
contig_217	651566	.	C	T	9.4	PASS	.	GT:GQ:DP:AD:VAF:C:PS	0|1:9:109:58:0.53211:DV:396569
contig_217	651574	.	C	T	3.6	PASS	.	GT:GQ:DP:AD:VAF:C:PS	0|1:4:111:46:0.414414:DV:396569
contig_217	651697	.	C	T	22	PASS	.	GT:GQ:DP:AD:VAF:C	1/1:22:113:98:0.867:P
contig_217	651851	.	G	A	9.4	PASS	.	GT:GQ:DP:AD:VAF:C:PS	0|1:8:116:52:0.448276:DV:396569
contig_217	651929	.	C	T	11.6	PASS	.	GT:GQ:DP:AD:VAF:C	0/1:10:118:53:0.449153:DV
contig_217	652001	.	T	C	8.4	PASS	.	GT:GQ:DP:AD:VAF:C	0/1:7:113:55:0.486726:DV
contig_217	652136	.	C	T	11.6	PASS	.	GT:GQ:DP:AD:VAF:C:PS	0|1:11:120:55:0.458333:DV:396569
contig_217	652700	.	A	T	7.4	PASS	.	GT:GQ:DP:AD:VAF:C:PS	0|1:7:116:51:0.439655:DV:396569
contig_217	652835	.	T	C	3.7	PASS	.	GT:GQ:DP:AD:VAF:C:PS	1|0:4:122:57:0.467213:DV:396569
contig_217	653727	.	T	C	8.9	PASS	.	GT:GQ:DP:AD:VAF:C:PS	0|1:8:100:39:0.39:DV:396569
contig_217	653732	.	G	A	11.1	PASS	.	GT:GQ:DP:AD:VAF:C:PS	0|1:9:109:49:0.449541:DV:396569
contig_217	653778	.	T	G	10.5	PASS	.	GT:GQ:DP:AD:VAF:C:PS	0|1:9:111:49:0.441441:DV:396569
contig_217	653903	.	A	G	12.6	PASS	.	GT:GQ:DP:AD:VAF:C:PS	0|1:10:108:49:0.453704:DV:396569
contig_217	654108	.	GTTCA	G	0.6	refCall	.	GT:GQ:DP:AD:VAF:C	./.:9:108:48:0.444444:DV
contig_217	654960	.	C	A	3.3	PASS	.	GT:GQ:DP:AD:VAF:C:PS	1|0:3:97:39:0.402062:DV:396569
contig_217	655023	.	T	TGTG	6	PASS	.	GT:GQ:DP:AD:VAF:C:PS	1|0:4:119:47:0.394958:DV:396569
contig_217	655375	.	A	G	9.2	PASS	.	GT:GQ:DP:AD:VAF:C:PS	1|0:9:121:54:0.446281:DV:396569
contig_217	655735	.	C	T	17.7	PASS	.	GT:GQ:DP:AD:VAF:C	0/1:5:118:65:0.550847:DV
contig_217	656156	.	A	T	15.5	PASS	.	GT:GQ:DP:AD:VAF:C	0/1:3:95:65:0.684211:DV
contig_217	656424	.	G	A	15.3	PASS	.	GT:GQ:DP:AD:VAF:C	1/1:5:87:59:0.678161:DV
contig_217	656476	.	C	T	7.1	PASS	.	GT:GQ:DP:AD:VAF:C	0/1:6:92:45:0.48913:DV
contig_217	656561	.	A	C	11.1	PASS	.	GT:GQ:DP:AD:VAF:C	0/1:8:89:58:0.651685:DV
contig_217	656650	.	G	A	17.9	PASS	.	GT:GQ:DP:AD:VAF:C	0/1:4:84:59:0.702381:DV
contig_217	656836	.	T	C	23.3	PASS	.	GT:GQ:DP:AD:VAF:C	1/1:4:80:60:0.75:DV
contig_217	657143	.	G	GT	0.7	refCall	.	GT:GQ:DP:AD:VAF:C	./.:8:69:50:0.724638:DV
contig_217	657150	.	A	C	0.1	refCall	.	GT:GQ:DP:AD:VAF:C	./.:18:55:34:0.618182:DV
contig_217	657151	.	A	AGG	0.5	refCall	.	GT:GQ:DP:AD:VAF:C	./.:9:58:30:0.517241:DV
contig_217	657175	.	AT	A	20	PASS	.	GT:GQ:DP:AD:VAF:C	1/1:20:53:49:0.925:P
contig_217	657193	.	C	CT	48.6	PASS	.	GT:GQ:DP:AD:VAF:C	1/1:44:59:48:0.813559:DV
contig_217	657196	.	A	AT	31.4	PASS	.	GT:GQ:DP:AD:VAF:C	1/1:31:56:39:0.696429:DV
contig_217	657228	.	C	A	22	PASS	.	GT:GQ:DP:AD:VAF:C	1/1:22:59:58:0.983:P
contig_217	657261	.	A	AC	20.4	PASS	.	GT:GQ:DP:AD:VAF:C	1/1:20:60:55:0.916667:DV
contig_217	657267	.	A	AG	7	PASS	.	GT:GQ:DP:AD:VAF:C	1/1:7:58:37:0.637931:DV
contig_217	657273	.	A	AC	6.2	PASS	.	GT:GQ:DP:AD:VAF:C	1/1:6:59:25:0.423729:DV
contig_217	657287	.	A	C	1.4	refCall	.	GT:GQ:DP:AD:VAF:C	./.:6:58:32:0.551724:DV
contig_217	657290	.	A	T	17.2	PASS	.	GT:GQ:DP:AD:VAF:C	1/1:17:58:48:0.827586:DV
contig_217	657293	.	A	C	31.1	PASS	.	GT:GQ:DP:AD:VAF:C	1/1:31:58:53:0.913793:DV
contig_217	657299	.	A	T	31.7	PASS	.	GT:GQ:DP:AD:VAF:C	1/1:32:58:57:0.982759:DV
contig_217	657300	.	T	G	44.7	PASS	.	GT:GQ:DP:AD:VAF:C	1/1:44:58:57:0.982759:DV
contig_217	657316	.	A	AG	31.9	PASS	.	GT:GQ:DP:AD:VAF:C	1/1:32:57:51:0.894737:DV
contig_217	657325	.	T	G	10.4	PASS	.	GT:GQ:DP:AD:VAF:C	1/1:10:57:55:0.964912:DV
contig_217	657328	.	A	AC	1.2	refCall	.	GT:GQ:DP:AD:VAF:C	./.:6:57:52:0.912281:DV
contig_217	657330	.	A	G	10.2	PASS	.	GT:GQ:DP:AD:VAF:C	1/1:10:57:52:0.912281:DV
contig_217	657331	.	A	C	10.9	PASS	.	GT:GQ:DP:AD:VAF:C	1/1:11:57:53:0.929825:DV
contig_217	657334	.	T	A	14	PASS	.	GT:GQ:DP:AD:VAF:C	1/1:14:47:44:0.93617:DV
contig_217	657349	.	T	C	14.9	PASS	.	GT:GQ:DP:AD:VAF:C	1/1:15:57:55:0.964912:DV
contig_217	657354	.	C	CA	3.9	PASS	.	GT:GQ:DP:AD:VAF:C	1/1:4:58:45:0.775862:DV
contig_217	657356	.	T	C	26.3	PASS	.	GT:GQ:DP:AD:VAF:C	1/1:26:53:43:0.811321:DV
contig_217	657359	.	A	AG	8.8	PASS	.	GT:GQ:DP:AD:VAF:C	1/1:9:58:45:0.775862:DV
contig_217	657368	.	A	AC	12	PASS	.	GT:GQ:DP:AD:VAF:C	1/1:12:59:53:0.898:P
contig_217	657390	.	T	G	0.1	refCall	.	GT:GQ:DP:AD:VAF:C	./.:16:59:23:0.38983:DV
contig_217	657392	.	T	TCTTCTA	2.6	refCall	.	GT:GQ:DP:AD:VAF:C	./.:3:59:22:0.372881:DV
contig_217	657400	.	C	CAG	1.4	refCall	.	GT:GQ:DP:AD:VAF:C	./.:6:57:43:0.754386:DV
contig_217	657408	.	T	A	0.1	refCall	.	GT:GQ:DP:AD:VAF:C	./.:16:56:37:0.660714:DV
contig_217	657410	.	TG	T	0.8	refCall	.	GT:GQ:DP:AD:VAF:C	./.:8:57:35:0.614035:DV
contig_217	657411	.	G	A	0.1	refCall	.	GT:GQ:DP:AD:VAF:C	./.:19:24:15:0.625:DV
contig_217	657601	.	GCGCTGA	G	15	PASS	.	GT:GQ:DP:AD:VAF:C	1/1:15:70:58:0.829:P
contig_217	658188	.	G	A	20	PASS	.	GT:GQ:DP:AD:VAF:C:PS	1|0:20:70:37:0.529:P:396569
contig_217	658397	.	G	GA	15	PASS	.	GT:GQ:DP:AD:VAF:C:PS	0|1:15:68:27:0.397:P:396569
contig_217	658664	.	GA	G	1.2	refCall	.	GT:GQ:DP:AD:VAF:C	./.:6:63:11:0.174603:DV
contig_217	659018	.	A	AG	0.4	refCall	.	GT:GQ:DP:AD:VAF:C	./.:10:35:11:0.314286:DV
contig_217	659548	.	C	T	32.4	PASS	.	GT:GQ:DP:AD:VAF:C:PS	0|1:32:56:24:0.428571:DV:396569
contig_217	660359	.	GATAT	G	0.5	refCall	.	GT:GQ:DP:AD:VAF:C	./.:10:47:12:0.255319:DV
contig_217	662408	.	G	A	23	PASS	.	GT:GQ:DP:AD:VAF:C:PS	1|0:23:67:28:0.418:P:396569
contig_217	665599	.	AAT	A	50	PASS	.	GT:GQ:DP:AD:VAF:C:PS	0|1:43:42:17:0.404762:DV:396569
contig_217	666392	.	T	C	19	PASS	.	GT:GQ:DP:AD:VAF:C:PS	1|0:19:50:20:0.4:P:396569
contig_217	667280	.	T	C	20	PASS	.	GT:GQ:DP:AD:VAF:C:PS	1|0:20:56:24:0.429:P:396569
contig_217	668184	.	T	C	20	PASS	.	GT:GQ:DP:AD:VAF:C:PS	1|0:20:55:19:0.345:P:396569
contig_217	669936	.	A	G	19	PASS	.	GT:GQ:DP:AD:VAF:C:PS	1|0:19:44:16:0.364:P:396569
contig_217	670860	.	C	T	26	PASS	.	GT:GQ:DP:AD:VAF:C:PS	1|0:26:28:6:0.214286:DV:396569
contig_2170	70	.	T	G	3	PASS	.	GT:GQ:DP:AD:VAF:C:PS	1|0:3:11:4:0.364:P:69
contig_2170	130	.	G	A	1.8	refCall	.	GT:GQ:DP:AD:VAF:C	./.:5:15:5:0.333333:DV
contig_2170	443	.	A	AT	6.2	PASS	.	GT:GQ:DP:AD:VAF:C:PS	0|1:6:22:7:0.318182:DV:69
contig_2170	447	.	C	A	14.6	PASS	.	GT:GQ:DP:AD:VAF:C:PS	0|1:14:21:8:0.380952:DV:69
contig_2170	904	.	T	G	3.9	PASS	.	GT:GQ:DP:AD:VAF:C	0/1:4:35:11:0.314286:DV
contig_2170	961	.	C	T	4.7	PASS	.	GT:GQ:DP:AD:VAF:C	0/1:5:35:13:0.371429:DV
contig_2170	1133	.	T	C	3.4	PASS	.	GT:GQ:DP:AD:VAF:C:PS	1|0:3:34:9:0.264706:DV:69
contig_2170	1192	.	T	G	0.4	refCall	.	GT:GQ:DP:AD:VAF:C	./.:11:35:5:0.142857:DV
contig_2170	1219	.	T	C	8.7	PASS	.	GT:GQ:DP:AD:VAF:C:PS	1|0:9:37:9:0.243243:DV:69
contig_2170	1247	.	G	A	16.1	PASS	.	GT:GQ:DP:AD:VAF:C	0/1:4:25:12:0.48:DV
contig_2170	1348	.	A	G	11.5	PASS	.	GT:GQ:DP:AD:VAF:C	0/1:11:35:11:0.314286:DV
contig_2170	1600	.	A	T	5.6	PASS	.	GT:GQ:DP:AD:VAF:C:PS	1|0:6:47:11:0.234043:DV:69
contig_2170	1612	.	T	TTG	9	PASS	.	GT:GQ:DP:AD:VAF:C:PS	0|1:9:51:16:0.313726:DV:69
contig_2170	1709	.	TTC	T	12.4	PASS	.	GT:GQ:DP:AD:VAF:C:PS	0|1:12:56:21:0.375:DV:69
contig_2170	1721	.	C	T	2.5	refCall	.	GT:GQ:DP:AD:VAF:C	./.:4:55:13:0.236364:DV
contig_2170	1987	.	A	T	2.9	refCall	.	GT:GQ:DP:AD:VAF:C	./.:3:68:16:0.235294:DV
contig_2170	2197	.	A	C	13.7	PASS	.	GT:GQ:DP:AD:VAF:C:PS	1|0:14:60:18:0.3:DV:69
contig_2170	2210	.	AACAGTC	A	7.2	PASS	.	GT:GQ:DP:AD:VAF:C:PS	0|1:7:68:27:0.397059:DV:69
contig_2170	2308	.	G	A	18	PASS	.	GT:GQ:DP:AD:VAF:C:PS	1|0:18:64:18:0.28125:DV:69
contig_2170	2471	.	A	T	11.7	PASS	.	GT:GQ:DP:AD:VAF:C:PS	1|0:12:67:20:0.298507:DV:69
contig_2170	2570	.	C	G	12.4	PASS	.	GT:GQ:DP:AD:VAF:C:PS	1|0:12:63:17:0.269841:DV:69
contig_2170	2681	.	C	T	11.6	PASS	.	GT:GQ:DP:AD:VAF:C:PS	0|1:12:51:17:0.333333:DV:69
contig_2170	2775	.	CTTTTATATTTTAATGTAAAAAAAAAATTTTT	C	22.8	PASS	.	GT:GQ:DP:AD:VAF:C:PS	1|0:17:54:28:0.518519:DV:69
contig_2170	2885	.	C	G	20.8	PASS	.	GT:GQ:DP:AD:VAF:C:PS	1|0:20:51:19:0.372549:DV:69
contig_2170	3049	.	G	A	1.9	refCall	.	GT:GQ:DP:AD:VAF:C	./.:4:48:15:0.3125:DV
contig_2170	3062	.	C	T	0.4	refCall	.	GT:GQ:DP:AD:VAF:C	./.:10:40:13:0.325:DV
contig_2170	3093	.	TATAC	T	0.9	refCall	.	GT:GQ:DP:AD:VAF:C	./.:7:37:9:0.243243:DV
contig_2170	3108	.	A	G	0.2	refCall	.	GT:GQ:DP:AD:VAF:C	./.:14:37:11:0.297297:DV
contig_2170	3195	.	C	G	0.3	refCall	.	GT:GQ:DP:AD:VAF:C	./.:12:30:12:0.4:DV
contig_2170	3255	.	C	T	0	refCall	.	GT:GQ:DP:AD:VAF:C	0/0:30:29:6:0.206897:DV
contig_2170	3257	.	A	G	0	refCall	.	GT:GQ:DP:AD:VAF:C	0/0:31:28:6:0.214286:DV
contig_2170	3274	.	G	A	0	refCall	.	GT:GQ:DP:AD:VAF:C	0/0:22:27:5:0.185185:DV
contig_2175	462	.	AGTGTGT	A	1.4	refCall	.	GT:GQ:DP:AD:VAF:C	./.:6:12:3:0.25:DV
contig_2175	526	.	A	G	1.1	refCall	.	GT:GQ:DP:AD:VAF:C	./.:6:13:5:0.384615:DV
contig_2175	638	.	A	G	0.7	refCall	.	GT:GQ:DP:AD:VAF:C	./.:8:16:4:0.25:DV
contig_2175	3256	.	C	T	16	PASS	.	GT:GQ:DP:AD:VAF:C:PS	0|1:16:35:11:0.314:P:3255
contig_2175	6224	.	T	C	13.4	PASS	.	GT:GQ:DP:AD:VAF:C:PS	1|0:12:12:6:0.5:DV:3255
contig_2177	1598	.	C	T	1.3	refCall	.	GT:GQ:DP:AD:VAF:C	./.:6:7:3:0.428571:DV
contig_2178	5652	.	TA	T	0.5	refCall	.	GT:GQ:DP:AD:VAF:C	./.:10:47:7:0.148936:DV
contig_2178	7498	.	AAT	A	12.8	PASS	.	GT:GQ:DP:AD:VAF:C	1/1:7:22:11:0.5:DV
contig_2178	8843	.	G	GTC	15	PASS	.	GT:GQ:DP:AD:VAF:C	1/1:15:7:5:0.714:P
contig_2178	8856	.	T	TTA	19.5	PASS	.	GT:GQ:DP:AD:VAF:C	1/1:19:8:5:0.625:DV
contig_2178	8858	.	A	AT	17.8	PASS	.	GT:GQ:DP:AD:VAF:C	1/1:18:7:6:0.857143:DV
contig_2178	8878	.	T	TGCA	5.7	PASS	.	GT:GQ:DP:AD:VAF:C	1/1:6:8:2:0.25:DV
contig_2178	8882	.	T	TC	11.9	PASS	.	GT:GQ:DP:AD:VAF:C	1/1:12:7:6:0.857143:DV
contig_2178	8896	.	C	CGA	0.8	refCall	.	GT:GQ:DP:AD:VAF:C	./.:8:6:2:0.333333:DV
contig_2178	8898	.	T	A	19.9	PASS	.	GT:GQ:DP:AD:VAF:C	1/1:17:7:5:0.714286:DV
contig_2178	9453	.	A	G	0.3	refCall	.	GT:GQ:DP:AD:VAF:C	./.:12:4:2:0.5:DV
contig_2178	9470	.	C	CCCTA	3.9	PASS	.	GT:GQ:DP:AD:VAF:C	1/1:4:5:2:0.4:DV
contig_2178	9471	.	G	C	1.4	refCall	.	GT:GQ:DP:AD:VAF:C	./.:6:4:3:0.75:DV
contig_2178	9474	.	G	T	1.4	refCall	.	GT:GQ:DP:AD:VAF:C	./.:6:5:2:0.4:DV
contig_2178	9477	.	T	C	3.7	PASS	.	GT:GQ:DP:AD:VAF:C	1/1:3:4:3:0.75:DV
contig_2178	9532	.	A	T	0.1	refCall	.	GT:GQ:DP:AD:VAF:C	./.:16:3:2:0.666667:DV
contig_2178	9540	.	A	T	0.1	refCall	.	GT:GQ:DP:AD:VAF:C	./.:16:5:2:0.4:DV
contig_2178	9876	.	T	C	1.5	refCall	.	GT:GQ:DP:AD:VAF:C	./.:5:4:2:0.5:DV
contig_2178	9890	.	T	C	4.5	PASS	.	GT:GQ:DP:AD:VAF:C	1/1:3:3:2:0.666667:DV
contig_2178	9951	.	G	A	22.2	PASS	.	GT:GQ:DP:AD:VAF:C	1/1:16:4:3:0.75:DV
contig_2178	10498	.	T	C	6.4	PASS	.	GT:GQ:DP:AD:VAF:C	1/1:6:3:2:0.666667:DV
contig_2178	10503	.	G	T	13.5	PASS	.	GT:GQ:DP:AD:VAF:C	1/1:13:3:3:1:DV
contig_2178	10557	.	C	T	18	PASS	.	GT:GQ:DP:AD:VAF:C	1/1:18:3:3:1:P
contig_2178	10721	.	C	G	25.4	PASS	.	GT:GQ:DP:AD:VAF:C	1/1:19:4:2:0.5:DV
contig_2178	10948	.	C	A	0.4	refCall	.	GT:GQ:DP:AD:VAF:C	./.:10:3:2:0.666667:DV
contig_2178	10950	.	G	A	0.1	refCall	.	GT:GQ:DP:AD:VAF:C	./.:15:3:2:0.666667:DV
contig_2178	11061	.	G	A	0.2	refCall	.	GT:GQ:DP:AD:VAF:C	./.:14:3:2:0.666667:DV
contig_2178	12786	.	T	G	28.2	PASS	.	GT:GQ:DP:AD:VAF:C	1/1:15:6:5:0.833333:DV
contig_2178	12790	.	T	C	23.7	PASS	.	GT:GQ:DP:AD:VAF:C	1/1:13:6:5:0.833333:DV
contig_2178	12805	.	T	C	21	PASS	.	GT:GQ:DP:AD:VAF:C	1/1:21:5:5:1:P
contig_2178	12895	.	T	TC	8.6	PASS	.	GT:GQ:DP:AD:VAF:C	1/1:5:7:4:0.571429:DV
contig_2178	13627	.	GGA	G	0.2	refCall	.	GT:GQ:DP:AD:VAF:C	./.:14:13:3:0.230769:DV
contig_2178	15222	.	TA	T	0	refCall	.	GT:GQ:DP:AD:VAF:C	0/0:21:19:4:0.210526:DV
contig_2178	24291	.	AT	A	16.7	PASS	.	GT:GQ:DP:AD:VAF:C	1/1:6:6:5:0.833333:DV
contig_2178	24376	.	AT	A	1.9	refCall	.	GT:GQ:DP:AD:VAF:C	./.:5:5:2:0.4:DV
contig_2178	25950	.	TTC	T	3.6	refCall	.	GT:GQ:DP:AD:VAF:C	./.:3:13:7:0.538462:DV
contig_2178	26880	.	CAG	C	5.5	PASS	.	GT:GQ:DP:AD:VAF:C:PS	0|1:5:52:17:0.326923:DV:26879
contig_2178	29225	.	C	T	17	PASS	.	GT:GQ:DP:AD:VAF:C:PS	0|1:17:30:9:0.3:P:26879
contig_2178	30033	.	CATATAT	C	0.3	refCall	.	GT:GQ:DP:AD:VAF:C	./.:12:23:4:0.173913:DV
contig_2178	32115	.	GTATATA	G	1.4	refCall	.	GT:GQ:DP:AD:VAF:C	./.:5:6:2:0.333333:DV
contig_2178	32998	.	C	T	1.1	refCall	.	GT:GQ:DP:AD:VAF:C	./.:6:3:2:0.666667:DV
contig_218	211	.	AAAT	A	0.3	refCall	.	GT:GQ:DP:AD:VAF:C	./.:11:3:3:1:DV
contig_218	351	.	G	C	13.4	PASS	.	GT:GQ:DP:AD:VAF:C	1/1:5:7:6:0.857143:DV
contig_218	353	.	A	C	0.4	refCall	.	GT:GQ:DP:AD:VAF:C	./.:10:7:4:0.571429:DV
contig_218	359	.	A	G	0.2	refCall	.	GT:GQ:DP:AD:VAF:C	./.:14:7:4:0.571429:DV
contig_218	386	.	A	G	0.6	refCall	.	GT:GQ:DP:AD:VAF:C	./.:9:8:4:0.5:DV
contig_218	395	.	A	G	3.4	refCall	.	GT:GQ:DP:AD:VAF:C	./.:3:8:5:0.625:DV
contig_218	396	.	A	T	9.1	PASS	.	GT:GQ:DP:AD:VAF:C	0/1:6:8:3:0.375:DV
contig_218	413	.	G	A	6.7	PASS	.	GT:GQ:DP:AD:VAF:C	0/1:4:9:5:0.555556:DV
contig_218	537	.	T	G	8.9	PASS	.	GT:GQ:DP:AD:VAF:C	0/1:7:15:7:0.466667:DV
contig_218	565	.	A	G	4.6	PASS	.	GT:GQ:DP:AD:VAF:C:PS	0|1:4:16:7:0.4375:DV:564
contig_218	844	.	C	T	0.1	refCall	.	GT:GQ:DP:AD:VAF:C	./.:18:23:8:0.347826:DV
contig_218	866	.	C	T	0.3	refCall	.	GT:GQ:DP:AD:VAF:C	./.:11:23:7:0.304348:DV
contig_218	1086	.	A	G	0.2	refCall	.	GT:GQ:DP:AD:VAF:C	./.:13:37:14:0.378378:DV
contig_218	1098	.	C	A	0.3	refCall	.	GT:GQ:DP:AD:VAF:C	./.:12:36:13:0.361111:DV
contig_218	1195	.	T	C	3.7	PASS	.	GT:GQ:DP:AD:VAF:C:PS	1|0:4:42:17:0.404762:DV:1194
contig_218	1457	.	C	T	2.9	refCall	.	GT:GQ:DP:AD:VAF:C	./.:3:58:24:0.413793:DV
contig_218	1537	.	C	T	1.7	refCall	.	GT:GQ:DP:AD:VAF:C	./.:5:64:29:0.453125:DV
contig_218	1558	.	T	C	0.5	refCall	.	GT:GQ:DP:AD:VAF:C	./.:10:66:29:0.439394:DV
contig_218	1610	.	C	T	0.3	refCall	.	GT:GQ:DP:AD:VAF:C	./.:11:64:26:0.40625:DV
contig_218	1700	.	T	G	0.1	refCall	.	GT:GQ:DP:AD:VAF:C	./.:19:70:27:0.385714:DV
contig_218	1715	.	C	T	0.1	refCall	.	GT:GQ:DP:AD:VAF:C	./.:17:69:22:0.318841:DV
contig_218	1727	.	T	C	0.4	refCall	.	GT:GQ:DP:AD:VAF:C	./.:11:72:26:0.361111:DV
contig_218	1762	.	G	A	0.1	refCall	.	GT:GQ:DP:AD:VAF:C	./.:15:71:26:0.366197:DV
contig_218	1775	.	G	A	0.5	refCall	.	GT:GQ:DP:AD:VAF:C	./.:10:72:27:0.375:DV
contig_218	1777	.	T	A	0.2	refCall	.	GT:GQ:DP:AD:VAF:C	./.:14:73:30:0.410959:DV
contig_218	1799	.	A	T	0.3	refCall	.	GT:GQ:DP:AD:VAF:C	./.:11:75:31:0.413333:DV
contig_218	1832	.	AATC	A	16.3	PASS	.	GT:GQ:DP:AD:VAF:C:PS	0|1:14:54:19:0.351852:DV:1194
contig_218	1852	.	GATT	G	14	PASS	.	GT:GQ:DP:AD:VAF:C:PS	1|0:14:74:28:0.378:P:1194
contig_218	1902	.	TTA	T	24.9	PASS	.	GT:GQ:DP:AD:VAF:C	1/1:4:75:43:0.573333:DV
contig_218	1918	.	TTA	T	0	refCall	.	GT:GQ:DP:AD:VAF:C	0/0:20:75:31:0.413333:DV
contig_218	1921	.	CAAT	C	0	refCall	.	GT:GQ:DP:AD:VAF:C	0/0:20:76:26:0.342105:DV
contig_218	1956	.	G	A	1.9	refCall	.	GT:GQ:DP:AD:VAF:C	./.:4:76:40:0.526316:DV
contig_218	1989	.	G	A	0.1	refCall	.	GT:GQ:DP:AD:VAF:C	./.:15:76:32:0.421053:DV
contig_218	2009	.	TA	T	0	refCall	.	GT:GQ:DP:AD:VAF:C	0/0:27:77:32:0.415584:DV
contig_218	2020	.	G	A	0.1	refCall	.	GT:GQ:DP:AD:VAF:C	./.:17:76:31:0.407895:DV
contig_218	2030	.	ACAC	A	11	PASS	.	GT:GQ:DP:AD:VAF:C:PS	1|0:11:76:27:0.355:P:1194
contig_218	2048	.	G	T	0.1	refCall	.	GT:GQ:DP:AD:VAF:C	./.:18:77:33:0.428571:DV
contig_218	2057	.	G	A	0.3	refCall	.	GT:GQ:DP:AD:VAF:C	./.:11:73:28:0.383562:DV
contig_218	2058	.	T	C	0.1	refCall	.	GT:GQ:DP:AD:VAF:C	./.:19:74:28:0.378378:DV
contig_218	2066	.	T	G	0.1	refCall	.	GT:GQ:DP:AD:VAF:C	./.:17:77:33:0.428571:DV
contig_218	2072	.	ATTGTCTT	A	28.6	PASS	.	GT:GQ:DP:AD:VAF:C	1/1:8:76:42:0.552632:DV
contig_218	2089	.	G	T	0.3	refCall	.	GT:GQ:DP:AD:VAF:C	./.:12:77:33:0.428571:DV
contig_218	2091	.	GT	G	0	refCall	.	GT:GQ:DP:AD:VAF:C	0/0:23:75:32:0.426667:DV
contig_218	2193	.	G	T	2.3	refCall	.	GT:GQ:DP:AD:VAF:C	./.:4:75:31:0.413333:DV
contig_218	2238	.	G	A	2.4	refCall	.	GT:GQ:DP:AD:VAF:C	./.:4:74:29:0.391892:DV
contig_218	2525	.	C	T	1.3	refCall	.	GT:GQ:DP:AD:VAF:C	./.:6:63:22:0.349206:DV
contig_218	2535	.	T	C	5.3	PASS	.	GT:GQ:DP:AD:VAF:C:PS	1|0:5:78:33:0.423077:DV:1194
contig_218	2672	.	G	T	4.1	PASS	.	GT:GQ:DP:AD:VAF:C:PS	1|0:4:75:34:0.453333:DV:1194
contig_218	2689	.	T	C	2.2	refCall	.	GT:GQ:DP:AD:VAF:C	./.:4:76:33:0.434211:DV
contig_218	2697	.	G	C	2.7	refCall	.	GT:GQ:DP:AD:VAF:C	./.:3:75:34:0.453333:DV
contig_218	2767	.	T	C	1.9	refCall	.	GT:GQ:DP:AD:VAF:C	./.:4:66:28:0.424242:DV
contig_218	2773	.	T	C	2.6	refCall	.	GT:GQ:DP:AD:VAF:C	./.:3:65:28:0.430769:DV
contig_218	2792	.	AATATT	A	3.3	PASS	.	GT:GQ:DP:AD:VAF:C:PS	0|1:3:65:15:0.230769:DV:1194
contig_218	2797	.	T	G	9.2	PASS	.	GT:GQ:DP:AD:VAF:C	0/1:9:47:16:0.340426:DV
contig_218	2823	.	G	A	8.7	PASS	.	GT:GQ:DP:AD:VAF:C	0/1:9:62:33:0.532258:DV
contig_218	2824	.	T	C	8.9	PASS	.	GT:GQ:DP:AD:VAF:C	0/1:9:65:31:0.476923:DV
contig_218	2831	.	G	A	3.7	PASS	.	GT:GQ:DP:AD:VAF:C	0/1:4:66:32:0.484848:DV
contig_218	2895	.	T	C	5	PASS	.	GT:GQ:DP:AD:VAF:C	0/1:5:63:31:0.492063:DV
contig_218	2900	.	T	C	3.8	PASS	.	GT:GQ:DP:AD:VAF:C	0/1:4:62:30:0.483871:DV
contig_218	2905	.	T	A	12	PASS	.	GT:GQ:DP:AD:VAF:C	0/1:12:64:32:0.5:DV
contig_218	2932	.	A	G	7.3	PASS	.	GT:GQ:DP:AD:VAF:C	0/1:7:65:32:0.492308:DV
contig_218	2938	.	A	G	13.6	PASS	.	GT:GQ:DP:AD:VAF:C	0/1:13:65:34:0.523077:DV
contig_218	2989	.	T	C	5.1	PASS	.	GT:GQ:DP:AD:VAF:C	0/1:5:61:27:0.442623:DV
contig_218	2995	.	G	C	4.7	PASS	.	GT:GQ:DP:AD:VAF:C	0/1:5:62:26:0.419355:DV
contig_218	3016	.	T	C	0.9	refCall	.	GT:GQ:DP:AD:VAF:C	./.:7:59:24:0.40678:DV
contig_218	3087	.	CA	C	8	PASS	.	GT:GQ:DP:AD:VAF:C	0/1:8:58:19:0.327586:DV
contig_218	3094	.	A	AT	16.9	PASS	.	GT:GQ:DP:AD:VAF:C	0/1:11:59:34:0.576271:DV
contig_218	3105	.	C	T	19	PASS	.	GT:GQ:DP:AD:VAF:C	0/1:19:60:32:0.533:P
contig_218	3117	.	A	G	19.4	PASS	.	GT:GQ:DP:AD:VAF:C	0/1:15:58:23:0.396552:DV
contig_218	3126	.	A	G	21.8	PASS	.	GT:GQ:DP:AD:VAF:C	0/1:10:58:31:0.534483:DV
contig_218	3133	.	T	G	13.1	PASS	.	GT:GQ:DP:AD:VAF:C	0/1:8:58:31:0.534483:DV
contig_218	3177	.	TA	T	14	PASS	.	GT:GQ:DP:AD:VAF:C	0/1:14:57:19:0.333:P
contig_218	3197	.	C	T	5.8	PASS	.	GT:GQ:DP:AD:VAF:C:PS	0|1:3:59:35:0.59322:DV:3196
contig_218	3216	.	A	G	21	PASS	.	GT:GQ:DP:AD:VAF:C	0/1:21:60:33:0.55:P
contig_218	3230	.	A	G	1.6	refCall	.	GT:GQ:DP:AD:VAF:C	./.:5:60:34:0.566667:DV
contig_218	3235	.	GT	G	2.2	refCall	.	GT:GQ:DP:AD:VAF:C	./.:4:60:35:0.583333:DV
contig_218	3237	.	GA	G	18.4	PASS	.	GT:GQ:DP:AD:VAF:C	1/1:5:60:23:0.383333:DV
contig_218	3259	.	A	C	18	PASS	.	GT:GQ:DP:AD:VAF:C:PS	0|1:18:59:31:0.525:P:3258
contig_218	3281	.	G	C	19	PASS	.	GT:GQ:DP:AD:VAF:C:PS	0|1:19:61:34:0.557:P:3280
contig_218	3305	.	T	C	16	PASS	.	GT:GQ:DP:AD:VAF:C:PS	0|1:16:59:35:0.593:P:3304
contig_218	3354	.	G	T	18	PASS	.	GT:GQ:DP:AD:VAF:C	0/1:18:57:21:0.368:P
contig_218	3394	.	G	A	16	PASS	.	GT:GQ:DP:AD:VAF:C:PS	0|1:16:57:35:0.614:P:3393
contig_218	3417	.	G	A	8.5	PASS	.	GT:GQ:DP:AD:VAF:C	0/1:8:59:22:0.372881:DV
contig_218	3427	.	G	A	16	PASS	.	GT:GQ:DP:AD:VAF:C:PS	0|1:16:57:35:0.614:P:3426
contig_218	3482	.	C	T	13.8	PASS	.	GT:GQ:DP:AD:VAF:C:PS	0|1:6:57:35:0.614035:DV:3481
contig_218	3504	.	A	G	14.8	PASS	.	GT:GQ:DP:AD:VAF:C	0/1:14:57:19:0.333333:DV
contig_218	3517	.	G	A	16	PASS	.	GT:GQ:DP:AD:VAF:C:PS	0|1:16:58:36:0.621:P:3516
contig_218	3560	.	T	C	12.5	PASS	.	GT:GQ:DP:AD:VAF:C	0/1:7:56:34:0.607143:DV
contig_218	3576	.	G	A	0.3	refCall	.	GT:GQ:DP:AD:VAF:C	./.:11:54:12:0.222222:DV
contig_218	3624	.	CG	C	17	PASS	.	GT:GQ:DP:AD:VAF:C:PS	0|1:17:57:37:0.649:P:3516
contig_218	3640	.	C	T	0.1	refCall	.	GT:GQ:DP:AD:VAF:C	./.:18:52:13:0.25:DV
contig_218	3642	.	T	C	0.1	refCall	.	GT:GQ:DP:AD:VAF:C	./.:18:54:13:0.240741:DV
contig_218	3664	.	T	A	0	refCall	.	GT:GQ:DP:AD:VAF:C	0/0:34:52:11:0.211538:DV
contig_218	3706	.	G	A	0	refCall	.	GT:GQ:DP:AD:VAF:C	0/0:35:53:13:0.245283:DV
contig_218	3709	.	G	A	0	refCall	.	GT:GQ:DP:AD:VAF:C	0/0:38:52:12:0.230769:DV
contig_218	3714	.	G	A	0	refCall	.	GT:GQ:DP:AD:VAF:C	0/0:39:50:12:0.24:DV
contig_218	3724	.	C	T	42.8	PASS	.	GT:GQ:DP:AD:VAF:C	1/1:22:51:39:0.764706:DV
contig_218	3749	.	T	C	0	refCall	.	GT:GQ:DP:AD:VAF:C	0/0:38:54:10:0.185185:DV
contig_218	3834	.	G	C	37.6	PASS	.	GT:GQ:DP:AD:VAF:C	1/1:20:54:41:0.759259:DV
contig_218	3911	.	T	A	0	refCall	.	GT:GQ:DP:AD:VAF:C	0/0:37:50:10:0.2:DV
contig_218	3951	.	G	A	33.9	PASS	.	GT:GQ:DP:AD:VAF:C	1/1:13:47:36:0.765957:DV
contig_218	3956	.	T	C	0	refCall	.	GT:GQ:DP:AD:VAF:C	0/0:34:47:10:0.212766:DV
contig_218	4042	.	T	C	0.1	refCall	.	GT:GQ:DP:AD:VAF:C	./.:15:46:9:0.195652:DV
contig_218	4047	.	C	A	25.6	PASS	.	GT:GQ:DP:AD:VAF:C	1/1:10:46:36:0.782609:DV
contig_218	4071	.	CG	C	16.2	PASS	.	GT:GQ:DP:AD:VAF:C	1/1:14:42:29:0.690476:DV
contig_218	4226	.	G	GATCA	0	refCall	.	GT:GQ:DP:AD:VAF:C	0/0:28:45:7:0.155556:DV
contig_218	4376	.	TA	T	14	PASS	.	GT:GQ:DP:AD:VAF:C	1/1:14:37:34:0.919:P
contig_218	4387	.	T	C	0	refCall	.	GT:GQ:DP:AD:VAF:C	0/0:31:43:7:0.162791:DV
contig_218	5462	.	TTATATATATATA	T	4.8	PASS	.	GT:GQ:DP:AD:VAF:C:PS	1|0:5:34:7:0.205882:DV:5461
contig_218	8996	.	G	C	0.4	refCall	.	GT:GQ:DP:AD:VAF:C	./.:11:33:9:0.272727:DV
contig_218	9043	.	C	G	0.5	refCall	.	GT:GQ:DP:AD:VAF:C	./.:10:30:7:0.233333:DV
contig_218	9045	.	TACTA	T	0.1	refCall	.	GT:GQ:DP:AD:VAF:C	./.:15:31:7:0.225806:DV
contig_218	9289	.	G	A	0.1	refCall	.	GT:GQ:DP:AD:VAF:C	./.:19:29:7:0.241379:DV
contig_218	9291	.	ACAGTTTT	A	0	refCall	.	GT:GQ:DP:AD:VAF:C	0/0:25:29:7:0.241379:DV
contig_218	9302	.	G	T	0.1	refCall	.	GT:GQ:DP:AD:VAF:C	./.:19:29:7:0.241379:DV
contig_218	9306	.	A	G	0	refCall	.	GT:GQ:DP:AD:VAF:C	0/0:23:28:7:0.25:DV
contig_218	9307	.	T	C	0	refCall	.	GT:GQ:DP:AD:VAF:C	0/0:27:28:6:0.214286:DV
contig_218	9308	.	T	G	0	refCall	.	GT:GQ:DP:AD:VAF:C	0/0:25:28:7:0.25:DV
contig_218	9312	.	TA	T	0	refCall	.	GT:GQ:DP:AD:VAF:C	0/0:27:29:6:0.206897:DV
contig_218	9316	.	T	C	0	refCall	.	GT:GQ:DP:AD:VAF:C	0/0:27:29:6:0.206897:DV
contig_218	9317	.	A	G	0	refCall	.	GT:GQ:DP:AD:VAF:C	0/0:26:29:6:0.206897:DV
contig_218	9318	.	AT	A	0	refCall	.	GT:GQ:DP:AD:VAF:C	0/0:26:28:6:0.214286:DV
contig_218	9327	.	GTTT	G	0	refCall	.	GT:GQ:DP:AD:VAF:C	0/0:25:28:7:0.25:DV
contig_218	9331	.	CATA	C	0	refCall	.	GT:GQ:DP:AD:VAF:C	0/0:26:29:7:0.241379:DV
contig_218	9335	.	T	G	0	refCall	.	GT:GQ:DP:AD:VAF:C	0/0:28:29:7:0.241379:DV
contig_218	9339	.	A	G	0	refCall	.	GT:GQ:DP:AD:VAF:C	0/0:28:29:7:0.241379:DV
contig_218	9341	.	CCCAAT	C	0	refCall	.	GT:GQ:DP:AD:VAF:C	0/0:25:29:5:0.172414:DV
contig_218	9352	.	A	C	0	refCall	.	GT:GQ:DP:AD:VAF:C	0/0:22:28:6:0.214286:DV
contig_218	9355	.	TG	T	0	refCall	.	GT:GQ:DP:AD:VAF:C	0/0:26:28:6:0.214286:DV
contig_218	9357	.	ATATTGATCGGCCACACTCTAATCTCGGGCGAAGCCGAAACGGGGCATGCTAGTG	A	0	refCall	.	GT:GQ:DP:AD:VAF:C	0/0:23:28:5:0.178571:DV
contig_218	9439	.	C	G	0	refCall	.	GT:GQ:DP:AD:VAF:C	0/0:26:29:7:0.241379:DV
contig_218	9452	.	T	C	0	refCall	.	GT:GQ:DP:AD:VAF:C	0/0:20:29:7:0.241379:DV
contig_218	9492	.	G	A	0.1	refCall	.	GT:GQ:DP:AD:VAF:C	./.:19:30:6:0.2:DV
contig_218	9537	.	A	G	0	refCall	.	GT:GQ:DP:AD:VAF:C	0/0:22:30:8:0.266667:DV
contig_218	9573	.	T	C	0	refCall	.	GT:GQ:DP:AD:VAF:C	0/0:25:29:4:0.137931:DV
contig_218	9619	.	G	T	0	refCall	.	GT:GQ:DP:AD:VAF:C	0/0:24:30:6:0.2:DV
contig_218	9630	.	C	T	0	refCall	.	GT:GQ:DP:AD:VAF:C	0/0:24:30:7:0.233333:DV
contig_218	9638	.	A	G	0	refCall	.	GT:GQ:DP:AD:VAF:C	0/0:23:30:7:0.233333:DV
contig_218	9644	.	C	T	0	refCall	.	GT:GQ:DP:AD:VAF:C	0/0:23:30:9:0.3:DV
contig_218	9679	.	G	A	0	refCall	.	GT:GQ:DP:AD:VAF:C	0/0:25:30:6:0.2:DV
contig_218	9680	.	T	G	0	refCall	.	GT:GQ:DP:AD:VAF:C	0/0:25:30:6:0.2:DV
contig_218	9681	.	T	G	0	refCall	.	GT:GQ:DP:AD:VAF:C	0/0:25:30:7:0.233333:DV
contig_218	9688	.	A	G	0	refCall	.	GT:GQ:DP:AD:VAF:C	0/0:23:30:7:0.233333:DV
contig_218	9713	.	G	A	0	refCall	.	GT:GQ:DP:AD:VAF:C	0/0:24:29:7:0.241379:DV
contig_218	9732	.	C	CGTA	0	refCall	.	GT:GQ:DP:AD:VAF:C	0/0:27:30:6:0.2:DV
contig_218	9756	.	G	A	0.1	refCall	.	GT:GQ:DP:AD:VAF:C	./.:16:28:7:0.25:DV
contig_218	9770	.	G	A	0.1	refCall	.	GT:GQ:DP:AD:VAF:C	./.:15:30:9:0.3:DV
contig_218	9810	.	T	C	0.1	refCall	.	GT:GQ:DP:AD:VAF:C	./.:17:28:5:0.178571:DV
contig_218	9828	.	A	AC	12	PASS	.	GT:GQ:DP:AD:VAF:C	1/1:12:27:26:0.963:P
contig_218	9861	.	T	TC	3.9	refCall	.	GT:GQ:DP:AD:VAF:C	./.:2:29:16:0.551724:DV
contig_218	9868	.	A	AT	0	refCall	.	GT:GQ:DP:AD:VAF:C	0/0:23:29:7:0.241379:DV
contig_218	9884	.	G	GAT	0	refCall	.	GT:GQ:DP:AD:VAF:C	0/0:27:26:7:0.269231:DV
contig_218	9891	.	A	G	0	refCall	.	GT:GQ:DP:AD:VAF:C	0/0:21:29:7:0.241379:DV
contig_218	9906	.	A	T	0	refCall	.	GT:GQ:DP:AD:VAF:C	0/0:25:28:6:0.214286:DV
contig_218	9917	.	T	A	0	refCall	.	GT:GQ:DP:AD:VAF:C	0/0:25:29:7:0.241379:DV
contig_218	9967	.	AT	A	0	refCall	.	GT:GQ:DP:AD:VAF:C	0/0:25:26:5:0.192308:DV
contig_218	9982	.	ATC	A	0	refCall	.	GT:GQ:DP:AD:VAF:C	0/0:25:27:5:0.185185:DV
contig_218	9995	.	A	G	0	refCall	.	GT:GQ:DP:AD:VAF:C	0/0:23:27:5:0.185185:DV
contig_218	10001	.	C	A	0	refCall	.	GT:GQ:DP:AD:VAF:C	0/0:25:27:5:0.185185:DV
contig_218	10010	.	A	G	0	refCall	.	GT:GQ:DP:AD:VAF:C	0/0:24:27:4:0.148148:DV
contig_218	10071	.	T	G	0	refCall	.	GT:GQ:DP:AD:VAF:C	0/0:20:27:5:0.185185:DV
contig_218	10073	.	G	A	0.1	refCall	.	GT:GQ:DP:AD:VAF:C	./.:17:27:6:0.222222:DV
contig_218	10097	.	G	C	0.1	refCall	.	GT:GQ:DP:AD:VAF:C	./.:18:28:6:0.214286:DV
contig_218	10138	.	A	ATG	0.1	refCall	.	GT:GQ:DP:AD:VAF:C	./.:16:26:5:0.192308:DV
contig_218	10326	.	T	G	0.1	refCall	.	GT:GQ:DP:AD:VAF:C	./.:19:25:4:0.16:DV
contig_218	10402	.	T	C	0	refCall	.	GT:GQ:DP:AD:VAF:C	0/0:25:24:4:0.166667:DV
contig_218	10532	.	T	C	0.5	refCall	.	GT:GQ:DP:AD:VAF:C	./.:10:21:3:0.142857:DV
contig_218	10533	.	C	G	0.2	refCall	.	GT:GQ:DP:AD:VAF:C	./.:14:21:3:0.142857:DV
contig_218	10540	.	C	G	6.6	PASS	.	GT:GQ:DP:AD:VAF:C:PS	1|0:7:22:3:0.136364:DV:10539
contig_218	10560	.	C	T	5.1	PASS	.	GT:GQ:DP:AD:VAF:C:PS	1|0:5:22:5:0.227273:DV:10539
contig_218	10566	.	G	A	4.9	PASS	.	GT:GQ:DP:AD:VAF:C:PS	1|0:5:22:3:0.136364:DV:10539
contig_218	10590	.	G	C	10.4	PASS	.	GT:GQ:DP:AD:VAF:C:PS	1|0:10:22:4:0.181818:DV:10539
contig_218	10591	.	G	A	4.9	PASS	.	GT:GQ:DP:AD:VAF:C:PS	1|0:5:22:4:0.181818:DV:10539
contig_218	10598	.	A	AC	45.5	PASS	.	GT:GQ:DP:AD:VAF:C	1/1:35:22:22:1:DV
contig_218	10637	.	A	G	9.9	PASS	.	GT:GQ:DP:AD:VAF:C:PS	1|0:10:22:4:0.181818:DV:10539
contig_218	10660	.	C	T	6.4	PASS	.	GT:GQ:DP:AD:VAF:C:PS	1|0:6:21:3:0.142857:DV:10539
contig_218	10666	.	A	T	5.9	PASS	.	GT:GQ:DP:AD:VAF:C:PS	1|0:6:22:4:0.181818:DV:10539
contig_218	10720	.	C	T	0	refCall	.	GT:GQ:DP:AD:VAF:C	0/0:34:24:8:0.333333:DV
contig_218	10730	.	C	T	0	refCall	.	GT:GQ:DP:AD:VAF:C	0/0:38:24:7:0.291667:DV
contig_218	10733	.	TTA	T	0	refCall	.	GT:GQ:DP:AD:VAF:C	0/0:31:24:5:0.208333:DV
contig_218	10738	.	AAATCG	A	0	refCall	.	GT:GQ:DP:AD:VAF:C	0/0:30:23:5:0.217391:DV
contig_218	10774	.	A	T	0	refCall	.	GT:GQ:DP:AD:VAF:C	0/0:41:24:6:0.25:DV
contig_218	10780	.	T	G	0	refCall	.	GT:GQ:DP:AD:VAF:C	0/0:39:23:5:0.217391:DV
contig_218	10781	.	T	A	0	refCall	.	GT:GQ:DP:AD:VAF:C	0/0:37:23:6:0.26087:DV
contig_218	10795	.	G	T	0	refCall	.	GT:GQ:DP:AD:VAF:C	0/0:34:24:6:0.25:DV
contig_218	10799	.	A	T	0	refCall	.	GT:GQ:DP:AD:VAF:C	0/0:31:24:4:0.166667:DV
contig_218	10801	.	A	AAAATT	0	refCall	.	GT:GQ:DP:AD:VAF:C	0/0:28:24:5:0.208333:DV
contig_218	10802	.	G	A	0	refCall	.	GT:GQ:DP:AD:VAF:C	0/0:37:24:6:0.25:DV
contig_218	10809	.	T	C	0	refCall	.	GT:GQ:DP:AD:VAF:C	0/0:35:24:6:0.25:DV
contig_218	10816	.	A	C	0	refCall	.	GT:GQ:DP:AD:VAF:C	0/0:36:23:5:0.217391:DV
contig_218	10827	.	C	T	0	refCall	.	GT:GQ:DP:AD:VAF:C	0/0:29:23:5:0.217391:DV
contig_218	10829	.	A	C	0	refCall	.	GT:GQ:DP:AD:VAF:C	0/0:34:23:5:0.217391:DV
contig_218	10832	.	C	CTTA	0	refCall	.	GT:GQ:DP:AD:VAF:C	0/0:22:24:5:0.208333:DV
contig_218	10840	.	AT	A	0.1	refCall	.	GT:GQ:DP:AD:VAF:C	./.:16:25:6:0.24:DV
contig_218	10848	.	ATAATATTGGAAT	A	0.1	refCall	.	GT:GQ:DP:AD:VAF:C	./.:17:24:6:0.25:DV
contig_218	10862	.	T	C	0	refCall	.	GT:GQ:DP:AD:VAF:C	0/0:27:25:7:0.28:DV
contig_218	10880	.	T	TA	12	PASS	.	GT:GQ:DP:AD:VAF:C	1/1:12:25:25:1:P
contig_218	10885	.	G	C	0.4	refCall	.	GT:GQ:DP:AD:VAF:C	./.:10:24:5:0.208333:DV
contig_218	10892	.	G	GC	24.2	PASS	.	GT:GQ:DP:AD:VAF:C	1/1:16:25:16:0.64:DV
contig_218	10908	.	T	TC	0.4	refCall	.	GT:GQ:DP:AD:VAF:C	./.:10:25:6:0.24:DV
contig_218	10909	.	C	CT	23.3	PASS	.	GT:GQ:DP:AD:VAF:C	1/1:13:25:18:0.72:DV
contig_218	10925	.	A	AC	12	PASS	.	GT:GQ:DP:AD:VAF:C	1/1:12:24:21:0.875:P
contig_218	10937	.	A	G	1	refCall	.	GT:GQ:DP:AD:VAF:C	./.:7:25:4:0.16:DV
contig_218	10940	.	T	C	1.1	refCall	.	GT:GQ:DP:AD:VAF:C	./.:7:24:5:0.208333:DV
contig_218	10954	.	G	A	0.2	refCall	.	GT:GQ:DP:AD:VAF:C	./.:13:24:7:0.291667:DV
contig_218	10987	.	G	GC	27.8	PASS	.	GT:GQ:DP:AD:VAF:C	1/1:22:25:22:0.88:DV
contig_218	10988	.	A	G	0.2	refCall	.	GT:GQ:DP:AD:VAF:C	./.:14:24:5:0.208333:DV
contig_218	11003	.	A	AAT	0.1	refCall	.	GT:GQ:DP:AD:VAF:C	./.:16:25:5:0.2:DV
contig_218	11026	.	A	G	0	refCall	.	GT:GQ:DP:AD:VAF:C	0/0:21:25:6:0.24:DV
contig_218	11047	.	T	A	0	refCall	.	GT:GQ:DP:AD:VAF:C	0/0:27:25:5:0.2:DV
contig_218	11053	.	T	G	0	refCall	.	GT:GQ:DP:AD:VAF:C	0/0:28:25:6:0.24:DV
contig_218	11065	.	T	TC	35.5	PASS	.	GT:GQ:DP:AD:VAF:C	1/1:18:25:17:0.68:DV
contig_218	11070	.	C	T	0	refCall	.	GT:GQ:DP:AD:VAF:C	0/0:23:25:6:0.24:DV
contig_218	11078	.	ATC	A	0	refCall	.	GT:GQ:DP:AD:VAF:C	0/0:23:25:6:0.24:DV
contig_218	11092	.	A	T	0.1	refCall	.	GT:GQ:DP:AD:VAF:C	./.:19:26:6:0.230769:DV
contig_218	11094	.	G	A	0	refCall	.	GT:GQ:DP:AD:VAF:C	0/0:29:24:6:0.25:DV
contig_218	11097	.	C	A	0	refCall	.	GT:GQ:DP:AD:VAF:C	0/0:22:26:6:0.230769:DV
contig_218	11098	.	G	A	0	refCall	.	GT:GQ:DP:AD:VAF:C	0/0:32:25:6:0.24:DV
contig_218	11104	.	G	A	0	refCall	.	GT:GQ:DP:AD:VAF:C	0/0:31:26:6:0.230769:DV
contig_218	11106	.	A	T	0	refCall	.	GT:GQ:DP:AD:VAF:C	0/0:31:24:6:0.25:DV
contig_218	11143	.	C	T	0	refCall	.	GT:GQ:DP:AD:VAF:C	0/0:26:26:6:0.230769:DV
contig_218	11153	.	G	C	0	refCall	.	GT:GQ:DP:AD:VAF:C	0/0:26:24:3:0.125:DV
contig_218	11154	.	G	T	0	refCall	.	GT:GQ:DP:AD:VAF:C	0/0:25:24:4:0.166667:DV
contig_218	12969	.	T	A	18	PASS	.	GT:GQ:DP:AD:VAF:C:PS	1|0:18:46:18:0.391:P:10539
contig_218	19254	.	T	A	56.7	PASS	.	GT:GQ:DP:AD:VAF:C:PS	1|0:56:41:16:0.390244:DV:10539
contig_218	20286	.	CTTCCAATCGATTG	C	46.3	PASS	.	GT:GQ:DP:AD:VAF:C:PS	0|1:36:47:18:0.382979:DV:10539
contig_218	20310	.	T	TTGTTCCAATCGA	11	PASS	.	GT:GQ:DP:AD:VAF:C:PS	1|0:11:44:9:0.205:P:10539
contig_218	21202	.	TTTA	T	40	PASS	.	GT:GQ:DP:AD:VAF:C:PS	0|1:32:59:33:0.559322:DV:10539
contig_218	21206	.	T	TC	23.3	PASS	.	GT:GQ:DP:AD:VAF:C:PS	1|0:22:60:25:0.416667:DV:10539
contig_218	21772	.	A	G	21	PASS	.	GT:GQ:DP:AD:VAF:C:PS	0|1:21:57:26:0.456:P:10539
contig_218	21889	.	T	G	19	PASS	.	GT:GQ:DP:AD:VAF:C:PS	0|1:19:57:28:0.491:P:10539
contig_218	22134	.	T	C	21	PASS	.	GT:GQ:DP:AD:VAF:C:PS	0|1:21:53:25:0.472:P:10539
contig_218	23406	.	A	AG	35.3	PASS	.	GT:GQ:DP:AD:VAF:C:PS	0|1:35:51:15:0.294118:DV:10539
contig_218	24279	.	GTA	G	43.7	PASS	.	GT:GQ:DP:AD:VAF:C:PS	0|1:43:53:25:0.471698:DV:10539
contig_218	26187	.	C	T	19	PASS	.	GT:GQ:DP:AD:VAF:C:PS	0|1:19:60:24:0.4:P:10539
contig_218	26746	.	T	TA	7.6	PASS	.	GT:GQ:DP:AD:VAF:C:PS	1|0:8:49:9:0.183673:DV:10539
contig_218	26768	.	T	C	19	PASS	.	GT:GQ:DP:AD:VAF:C:PS	0|1:19:49:16:0.327:P:10539
contig_218	27191	.	TTA	T	47.9	PASS	.	GT:GQ:DP:AD:VAF:C:PS	0|1:48:57:20:0.350877:DV:10539
contig_218	27219	.	TTTA	T	12	PASS	.	GT:GQ:DP:AD:VAF:C:PS	1|0:12:57:27:0.474:P:10539
contig_218	27291	.	TGTTA	T	40.2	PASS	.	GT:GQ:DP:AD:VAF:C:PS	1|0:40:59:22:0.372881:DV:10539
contig_218	29761	.	T	C	20	PASS	.	GT:GQ:DP:AD:VAF:C:PS	1|0:20:62:29:0.468:P:10539
contig_218	30124	.	C	T	20	PASS	.	GT:GQ:DP:AD:VAF:C:PS	1|0:20:62:27:0.435:P:10539
contig_218	30562	.	A	G	21	PASS	.	GT:GQ:DP:AD:VAF:C:PS	1|0:21:65:29:0.446:P:10539
contig_218	30582	.	G	A	21	PASS	.	GT:GQ:DP:AD:VAF:C:PS	1|0:21:63:29:0.46:P:10539
contig_218	30660	.	T	C	16	PASS	.	GT:GQ:DP:AD:VAF:C:PS	1|0:16:58:26:0.448:P:10539
contig_218	30700	.	G	A	57.6	PASS	.	GT:GQ:DP:AD:VAF:C:PS	1|0:58:56:22:0.392857:DV:10539
contig_218	31043	.	A	G	58.1	PASS	.	GT:GQ:DP:AD:VAF:C:PS	0|1:57:61:24:0.393443:DV:10539
contig_218	31046	.	C	A	17	PASS	.	GT:GQ:DP:AD:VAF:C:PS	0|1:17:59:26:0.441:P:10539
contig_218	31143	.	C	G	78.8	PASS	.	GT:GQ:DP:AD:VAF:C:PS	1|0:67:59:26:0.440678:DV:10539
contig_218	32240	.	TA	T,TCA	12	PASS	.	GT:GQ:DP:AD:VAF:C:PS	1|2:12:53:27,23:0.509,0.434:P:10539
contig_218	32653	.	CATATATAT	C,CATATATATATAT	24.7	PASS	.	GT:GQ:DP:AD:VAF:C:PS	1|2:5:41:17,6:0.414634,0.146341:DV:10539
contig_218	34040	.	T	C	21	PASS	.	GT:GQ:DP:AD:VAF:C:PS	0|1:21:61:27:0.443:P:10539
contig_218	34608	.	A	C	19	PASS	.	GT:GQ:DP:AD:VAF:C:PS	1|0:19:56:25:0.446:P:10539
contig_218	34692	.	T	C	19	PASS	.	GT:GQ:DP:AD:VAF:C:PS	1|0:19:56:27:0.482:P:10539
contig_218	35952	.	G	A	21	PASS	.	GT:GQ:DP:AD:VAF:C:PS	1|0:21:67:32:0.478:P:10539
contig_218	36312	.	CTTG	C	19	PASS	.	GT:GQ:DP:AD:VAF:C:PS	1|0:19:63:27:0.429:P:10539
contig_218	38083	.	A	G	18	PASS	.	GT:GQ:DP:AD:VAF:C:PS	0|1:18:54:25:0.463:P:10539
contig_218	38342	.	T	G	20	PASS	.	GT:GQ:DP:AD:VAF:C:PS	0|1:20:47:22:0.468:P:10539
contig_218	38517	.	C	T	20	PASS	.	GT:GQ:DP:AD:VAF:C:PS	0|1:20:48:21:0.438:P:10539
contig_218	38530	.	TTCG	T,TATCG	57.8	PASS	.	GT:GQ:DP:AD:VAF:C:PS	1|2:29:46:19,16:0.413043,0.347826:DV:10539
contig_218	38765	.	T	C	20	PASS	.	GT:GQ:DP:AD:VAF:C:PS	1|0:20:54:29:0.537:P:10539
contig_218	39305	.	ATGTGTGTGTGTGTGTGTGTGTGTGTGTG	A	16.9	PASS	.	GT:GQ:DP:AD:VAF:C:PS	0|1:17:45:7:0.155556:DV:10539
contig_218	39384	.	G	A	34	PASS	.	GT:GQ:DP:AD:VAF:C:PS	0|1:34:51:18:0.352941:DV:10539
contig_218	40046	.	TA	T	5.7	PASS	.	GT:GQ:DP:AD:VAF:C:PS	1|0:6:53:11:0.207547:DV:10539
contig_218	40063	.	AT	A	0.2	refCall	.	GT:GQ:DP:AD:VAF:C	./.:14:52:16:0.307692:DV
contig_218	40282	.	A	T	18	PASS	.	GT:GQ:DP:AD:VAF:C:PS	0|1:18:62:28:0.452:P:10539
contig_218	40314	.	A	G	21	PASS	.	GT:GQ:DP:AD:VAF:C:PS	0|1:21:62:26:0.419:P:10539
contig_218	40374	.	A	G	18	PASS	.	GT:GQ:DP:AD:VAF:C:PS	0|1:18:61:24:0.393:P:10539
contig_218	40500	.	C	T	18	PASS	.	GT:GQ:DP:AD:VAF:C:PS	0|1:18:60:24:0.4:P:10539
contig_218	40539	.	G	A	17	PASS	.	GT:GQ:DP:AD:VAF:C:PS	0|1:17:59:23:0.39:P:10539
contig_218	40576	.	C	T	20	PASS	.	GT:GQ:DP:AD:VAF:C:PS	0|1:20:62:25:0.403:P:10539
contig_218	40912	.	T	C	20	PASS	.	GT:GQ:DP:AD:VAF:C:PS	1|0:20:64:32:0.5:P:10539
contig_218	41463	.	TA	T	0.2	refCall	.	GT:GQ:DP:AD:VAF:C	./.:13:64:12:0.1875:DV
contig_218	42990	.	TAG	T	18.4	PASS	.	GT:GQ:DP:AD:VAF:C:PS	1|0:18:71:18:0.253521:DV:10539
contig_218	43140	.	T	A	51.1	PASS	.	GT:GQ:DP:AD:VAF:C:PS	0|1:51:61:24:0.393443:DV:10539
contig_218	43146	.	G	A	17	PASS	.	GT:GQ:DP:AD:VAF:C:PS	1|0:17:60:32:0.533:P:10539
contig_218	43381	.	GTA	G	55.9	PASS	.	GT:GQ:DP:AD:VAF:C:PS	1|0:45:57:30:0.526316:DV:10539
contig_218	43384	.	T	TAC	51.8	PASS	.	GT:GQ:DP:AD:VAF:C:PS	0|1:51:55:22:0.4:DV:10539
contig_218	46661	.	G	T	19	PASS	.	GT:GQ:DP:AD:VAF:C:PS	0|1:19:50:17:0.34:P:10539
contig_218	49123	.	A	G	54.3	PASS	.	GT:GQ:DP:AD:VAF:C:PS	0|1:54:60:20:0.333333:DV:10539
contig_218	49336	.	T	G	18	PASS	.	GT:GQ:DP:AD:VAF:C:PS	0|1:18:64:26:0.406:P:10539
contig_218	49353	.	GT	G	23.3	PASS	.	GT:GQ:DP:AD:VAF:C:PS	0|1:23:64:15:0.234375:DV:10539
contig_218	49615	.	TTGGAAGC	T,TCATGGAAGC	49.4	PASS	.	GT:GQ:DP:AD:VAF:C:PS	1|2:22:62:36,20:0.580645,0.322581:DV:10539
contig_218	51349	.	G	A	21	PASS	.	GT:GQ:DP:AD:VAF:C:PS	1|0:21:59:25:0.424:P:10539
contig_218	51536	.	G	A	46.9	PASS	.	GT:GQ:DP:AD:VAF:C:PS	1|0:47:50:21:0.42:DV:10539
contig_218	51574	.	G	A	18	PASS	.	GT:GQ:DP:AD:VAF:C:PS	1|0:18:50:20:0.4:P:10539
contig_218	52192	.	C	T	17	PASS	.	GT:GQ:DP:AD:VAF:C:PS	1|0:17:50:18:0.36:P:10539
contig_218	53089	.	A	G	22	PASS	.	GT:GQ:DP:AD:VAF:C:PS	0|1:22:57:25:0.439:P:10539
contig_218	53161	.	CT	C	2.7	refCall	.	GT:GQ:DP:AD:VAF:C	./.:3:58:24:0.413793:DV
contig_218	53164	.	TC	T	28.5	PASS	.	GT:GQ:DP:AD:VAF:C:PS	0|1:28:48:16:0.333333:DV:10539
contig_218	53854	.	G	A	21	PASS	.	GT:GQ:DP:AD:VAF:C:PS	0|1:21:52:27:0.519:P:10539
contig_218	55851	.	C	T	59.6	PASS	.	GT:GQ:DP:AD:VAF:C:PS	1|0:58:46:20:0.434783:DV:10539
contig_218	55854	.	ATT	A	25.4	PASS	.	GT:GQ:DP:AD:VAF:C:PS	0|1:25:47:21:0.446809:DV:10539
contig_218	56385	.	T	C	21	PASS	.	GT:GQ:DP:AD:VAF:C:PS	0|1:21:40:20:0.5:P:10539
contig_218	58150	.	C	T	18	PASS	.	GT:GQ:DP:AD:VAF:C:PS	1|0:18:56:28:0.5:P:10539
contig_218	58921	.	C	T	20	PASS	.	GT:GQ:DP:AD:VAF:C:PS	1|0:20:59:27:0.458:P:10539
contig_218	59506	.	CTGCATTATTAACAT	C	66.9	PASS	.	GT:GQ:DP:AD:VAF:C:PS	0|1:61:47:18:0.382979:DV:10539
contig_218	60135	.	C	T	59.7	PASS	.	GT:GQ:DP:AD:VAF:C:PS	0|1:59:52:21:0.403846:DV:10539
contig_218	61267	.	TAAATATG	T	8.8	PASS	.	GT:GQ:DP:AD:VAF:C:PS	0|1:9:56:21:0.375:DV:10539
contig_218	61276	.	AAT	A	3.9	PASS	.	GT:GQ:DP:AD:VAF:C:PS	0|1:4:52:21:0.403846:DV:10539
contig_218	61864	.	A	G	19	PASS	.	GT:GQ:DP:AD:VAF:C:PS	0|1:19:62:29:0.468:P:10539
contig_218	62112	.	T	C	20	PASS	.	GT:GQ:DP:AD:VAF:C:PS	1|0:20:57:27:0.474:P:10539
contig_218	62214	.	A	G	20	PASS	.	GT:GQ:DP:AD:VAF:C:PS	1|0:20:59:27:0.458:P:10539
contig_218	62242	.	G	A	24	PASS	.	GT:GQ:DP:AD:VAF:C:PS	0|1:24:59:26:0.441:P:10539
contig_218	62470	.	T	A	57.6	PASS	.	GT:GQ:DP:AD:VAF:C:PS	1|0:58:57:23:0.403509:DV:10539
contig_218	63226	.	TTA	T	13	PASS	.	GT:GQ:DP:AD:VAF:C:PS	0|1:13:60:21:0.35:P:10539
contig_218	65586	.	A	T	19	PASS	.	GT:GQ:DP:AD:VAF:C:PS	0|1:19:73:31:0.425:P:10539
contig_218	67089	.	G	A	21	PASS	.	GT:GQ:DP:AD:VAF:C:PS	1|0:21:76:39:0.513:P:10539
contig_218	69842	.	TAC	T	12	PASS	.	GT:GQ:DP:AD:VAF:C:PS	1|0:12:64:23:0.359:P:10539
contig_218	70102	.	G	T	16	PASS	.	GT:GQ:DP:AD:VAF:C:PS	0|1:16:69:33:0.478:P:10539
contig_218	70160	.	AT	A	15	PASS	.	GT:GQ:DP:AD:VAF:C:PS	0|1:15:69:28:0.406:P:10539
contig_218	70256	.	A	G	18	PASS	.	GT:GQ:DP:AD:VAF:C:PS	1|0:18:69:35:0.507:P:10539
contig_218	70308	.	CA	C	15	PASS	.	GT:GQ:DP:AD:VAF:C:PS	0|1:15:67:26:0.388:P:10539
contig_218	70348	.	A	C	20	PASS	.	GT:GQ:DP:AD:VAF:C:PS	0|1:20:62:22:0.355:P:10539
contig_218	72262	.	A	C	21	PASS	.	GT:GQ:DP:AD:VAF:C:PS	0|1:21:51:21:0.412:P:10539
contig_218	72471	.	C	T	19	PASS	.	GT:GQ:DP:AD:VAF:C:PS	0|1:19:54:23:0.426:P:10539
contig_218	72999	.	C	T	22	PASS	.	GT:GQ:DP:AD:VAF:C:PS	0|1:22:64:29:0.453:P:10539
contig_218	73589	.	TA	T	15	PASS	.	GT:GQ:DP:AD:VAF:C:PS	1|0:15:73:36:0.493:P:10539
contig_218	73748	.	G	A	24	PASS	.	GT:GQ:DP:AD:VAF:C:PS	0|1:24:70:31:0.443:P:10539
contig_218	73771	.	T	C	21	PASS	.	GT:GQ:DP:AD:VAF:C:PS	1|0:21:69:33:0.478:P:10539
contig_218	73796	.	A	G	20	PASS	.	GT:GQ:DP:AD:VAF:C:PS	0|1:20:69:28:0.406:P:10539
contig_218	73807	.	C	T	22	PASS	.	GT:GQ:DP:AD:VAF:C:PS	0|1:22:70:31:0.443:P:10539
contig_218	73842	.	T	G	21	PASS	.	GT:GQ:DP:AD:VAF:C:PS	0|1:21:68:29:0.426:P:10539
contig_218	73856	.	T	C	22	PASS	.	GT:GQ:DP:AD:VAF:C:PS	0|1:22:66:25:0.379:P:10539
contig_218	73890	.	T	C	22	PASS	.	GT:GQ:DP:AD:VAF:C:PS	0|1:22:69:30:0.435:P:10539
contig_218	73905	.	CAT	C	20	PASS	.	GT:GQ:DP:AD:VAF:C:PS	1|0:20:66:30:0.455:P:10539
contig_218	74017	.	GTC	G	20	PASS	.	GT:GQ:DP:AD:VAF:C:PS	0|1:20:72:28:0.389:P:10539
contig_218	74433	.	T	C	19	PASS	.	GT:GQ:DP:AD:VAF:C:PS	0|1:19:71:28:0.394:P:10539
contig_218	75297	.	T	C	19	PASS	.	GT:GQ:DP:AD:VAF:C:PS	0|1:19:61:24:0.393:P:10539
contig_218	75403	.	GTA	G	11	PASS	.	GT:GQ:DP:AD:VAF:C:PS	1|0:11:58:24:0.414:P:10539
contig_218	76572	.	C	T	22	PASS	.	GT:GQ:DP:AD:VAF:C:PS	0|1:22:57:28:0.491:P:10539
contig_218	77424	.	TTTTA	T	0	refCall	.	GT:GQ:DP:AD:VAF:C	0/0:25:48:12:0.25:DV
contig_218	77426	.	T	A	0.2	refCall	.	GT:GQ:DP:AD:VAF:C	./.:13:27:11:0.407407:DV
contig_218	77430	.	AT	A	0	refCall	.	GT:GQ:DP:AD:VAF:C	0/0:27:40:12:0.3:DV
contig_218	77724	.	G	A	21	PASS	.	GT:GQ:DP:AD:VAF:C:PS	0|1:21:50:21:0.42:P:10539
contig_218	79301	.	G	A	21	PASS	.	GT:GQ:DP:AD:VAF:C:PS	0|1:21:71:33:0.465:P:10539
contig_218	79554	.	CGAGGA	C	51.6	PASS	.	GT:GQ:DP:AD:VAF:C:PS	1|0:47:83:41:0.493976:DV:10539
contig_218	79576	.	G	A	23	PASS	.	GT:GQ:DP:AD:VAF:C:PS	0|1:23:83:31:0.373:P:10539
contig_218	79596	.	A	G	16	PASS	.	GT:GQ:DP:AD:VAF:C:PS	1|0:16:84:38:0.452:P:10539
contig_218	79604	.	G	A	17	PASS	.	GT:GQ:DP:AD:VAF:C:PS	0|1:17:82:35:0.427:P:10539
contig_218	79656	.	T	C	17	PASS	.	GT:GQ:DP:AD:VAF:C:PS	0|1:17:82:38:0.463:P:10539
contig_218	79657	.	A	G	69.2	PASS	.	GT:GQ:DP:AD:VAF:C:PS	0|1:69:81:39:0.481481:DV:10539
contig_218	80377	.	TC	T	16	PASS	.	GT:GQ:DP:AD:VAF:C:PS	1|0:16:84:45:0.536:P:10539
contig_218	80922	.	A	G	17	PASS	.	GT:GQ:DP:AD:VAF:C:PS	0|1:17:83:34:0.41:P:10539
contig_218	81022	.	T	C	21	PASS	.	GT:GQ:DP:AD:VAF:C:PS	0|1:21:78:28:0.359:P:10539
contig_218	81162	.	GAT	G	17	PASS	.	GT:GQ:DP:AD:VAF:C:PS	0|1:17:85:35:0.412:P:10539
contig_218	81274	.	A	G	21	PASS	.	GT:GQ:DP:AD:VAF:C:PS	1|0:21:85:40:0.471:P:10539
contig_218	81425	.	TTC	T	39.6	PASS	.	GT:GQ:DP:AD:VAF:C:PS	0|1:40:80:23:0.2875:DV:10539
contig_218	82826	.	A	C	51.9	PASS	.	GT:GQ:DP:AD:VAF:C:PS	0|1:52:60:19:0.316667:DV:10539
contig_218	83287	.	C	T	20	PASS	.	GT:GQ:DP:AD:VAF:C:PS	1|0:20:59:27:0.458:P:10539
contig_218	84417	.	T	C	18	PASS	.	GT:GQ:DP:AD:VAF:C:PS	1|0:18:59:24:0.407:P:10539
contig_218	85106	.	G	A	47.7	PASS	.	GT:GQ:DP:AD:VAF:C:PS	1|0:48:58:20:0.344828:DV:10539
contig_218	85124	.	G	A	45	PASS	.	GT:GQ:DP:AD:VAF:C:PS	1|0:45:58:22:0.37931:DV:10539
contig_218	85128	.	G	A	43.7	PASS	.	GT:GQ:DP:AD:VAF:C:PS	1|0:43:59:21:0.355932:DV:10539
contig_218	85628	.	G	A	20	PASS	.	GT:GQ:DP:AD:VAF:C:PS	1|0:20:58:25:0.431:P:10539
contig_218	85845	.	GT	G,GCGAT	53.1	PASS	.	GT:GQ:DP:AD:VAF:C:PS	2|1:27:61:33,20:0.540984,0.327869:DV:10539
contig_218	85846	.	T	TCGA	27.5	PASS	.	GT:GQ:DP:AD:VAF:C	0/0:27:29:16:0.551724:DV
contig_218	86230	.	C	CG	17.6	PASS	.	GT:GQ:DP:AD:VAF:C:PS	1|0:18:57:21:0.368421:DV:10539
contig_218	86231	.	C	A	50.2	PASS	.	GT:GQ:DP:AD:VAF:C:PS	1|0:50:57:22:0.385965:DV:10539
contig_218	86494	.	C	A	53.6	PASS	.	GT:GQ:DP:AD:VAF:C:PS	1|0:54:52:20:0.384615:DV:10539
contig_218	87701	.	G	A	39.3	PASS	.	GT:GQ:DP:AD:VAF:C:PS	0|1:39:39:18:0.461538:DV:10539
contig_218	87703	.	A	C	33.6	PASS	.	GT:GQ:DP:AD:VAF:C:PS	0|1:34:41:16:0.390244:DV:10539
contig_218	87861	.	C	A	21	PASS	.	GT:GQ:DP:AD:VAF:C:PS	0|1:21:36:16:0.444:P:10539
contig_218	88119	.	T	TTA	12	PASS	.	GT:GQ:DP:AD:VAF:C:PS	0|1:12:42:16:0.381:P:10539
contig_218	88169	.	TCTC	TTC,T	23.3	PASS	.	GT:GQ:DP:AD:VAF:C:PS	2|0:4:35:8,7:0.228571,0.2:DV:10539
contig_218	88181	.	T	C	27.3	PASS	.	GT:GQ:DP:AD:VAF:C:PS	0|1:27:32:11:0.34375:DV:10539
contig_218	88301	.	C	T	19	PASS	.	GT:GQ:DP:AD:VAF:C:PS	0|1:19:38:17:0.447:P:10539
contig_218	89425	.	T	TG	14	PASS	.	GT:GQ:DP:AD:VAF:C:PS	0|1:14:41:15:0.366:P:10539
contig_218	90011	.	C	T	16	PASS	.	GT:GQ:DP:AD:VAF:C:PS	0|1:16:48:15:0.312:P:10539
contig_218	90030	.	CT	C,CTCTT	43.7	PASS	.	GT:GQ:DP:AD:VAF:C:PS	1|2:18:36:17,8:0.472222,0.222222:DV:10539
contig_218	90421	.	A	AGCG	15	PASS	.	GT:GQ:DP:AD:VAF:C:PS	0|1:15:46:16:0.348:P:10539
contig_218	90618	.	A	C	17	PASS	.	GT:GQ:DP:AD:VAF:C:PS	0|1:17:42:15:0.357:P:10539
contig_218	90786	.	AAGAAAGAG	A	1.9	refCall	.	GT:GQ:DP:AD:VAF:C	./.:4:38:6:0.157895:DV
contig_218	90816	.	T	A	17	PASS	.	GT:GQ:DP:AD:VAF:C:PS	0|1:17:41:16:0.39:P:10539
contig_218	90861	.	T	G	21	PASS	.	GT:GQ:DP:AD:VAF:C:PS	0|1:21:45:17:0.378:P:10539
contig_218	91371	.	T	C	19	PASS	.	GT:GQ:DP:AD:VAF:C:PS	0|1:19:47:18:0.383:P:10539
contig_218	91549	.	C	CAT	14	PASS	.	GT:GQ:DP:AD:VAF:C:PS	0|1:14:50:13:0.26:P:10539
contig_218	91568	.	CATTTAAATTTAAATGATGT	C	17.8	PASS	.	GT:GQ:DP:AD:VAF:C:PS	0|1:18:47:12:0.255319:DV:10539
contig_218	91618	.	G	C	17	PASS	.	GT:GQ:DP:AD:VAF:C:PS	0|1:17:40:10:0.25:P:10539
contig_218	91806	.	G	A	11	PASS	.	GT:GQ:DP:AD:VAF:C:PS	0|1:11:45:10:0.222222:DV:10539
contig_218	91809	.	A	AG	0.1	refCall	.	GT:GQ:DP:AD:VAF:C	./.:15:34:7:0.205882:DV
contig_218	92010	.	TTC	T	20.2	PASS	.	GT:GQ:DP:AD:VAF:C:PS	0|1:20:48:8:0.166667:DV:10539
contig_218	92121	.	AG	A	0	refCall	.	GT:GQ:DP:AD:VAF:C	0/0:25:46:11:0.23913:DV
contig_218	92285	.	G	A	18	PASS	.	GT:GQ:DP:AD:VAF:C:PS	0|1:18:44:15:0.341:P:10539
contig_218	92361	.	AAGAGAGAGAGAGAG	A	1.1	refCall	.	GT:GQ:DP:AD:VAF:C	./.:6:41:8:0.195122:DV
contig_218	92441	.	TC	T	5.8	PASS	.	GT:GQ:DP:AD:VAF:C:PS	1|0:6:42:17:0.404762:DV:10539
contig_218	92708	.	TGTTATATATATATATATATAAATA	T,TTGCGTGGTTATATATATATATATATAAATA	6.9	PASS	.	GT:GQ:DP:AD:VAF:C:PS	1|2:2:40:19,7:0.475,0.175:DV:10539
contig_218	92739	.	T	G	1	refCall	.	GT:GQ:DP:AD:VAF:C	./.:7:36:20:0.555556:DV
contig_218	92740	.	TTA	T	4.5	PASS	.	GT:GQ:DP:AD:VAF:C:PS	1|0:4:36:16:0.444444:DV:10539
contig_218	92944	.	G	C	21	PASS	.	GT:GQ:DP:AD:VAF:C:PS	1|0:21:51:27:0.529:P:10539
contig_218	94323	.	ATGATAG	A	31.1	PASS	.	GT:GQ:DP:AD:VAF:C:PS	1|0:27:37:16:0.432432:DV:10539
contig_218	94331	.	GATAGTA	G	14	PASS	.	GT:GQ:DP:AD:VAF:C:PS	0|1:14:37:17:0.459459:DV:10539
contig_218	94940	.	GGAGTGACAGGTC	G	12	PASS	.	GT:GQ:DP:AD:VAF:C:PS	0|1:12:36:13:0.361:P:10539
contig_218	95743	.	T	A	54.3	PASS	.	GT:GQ:DP:AD:VAF:C:PS	0|1:54:39:18:0.461538:DV:10539
contig_218	95908	.	TTA	T	17	PASS	.	GT:GQ:DP:AD:VAF:C:PS	0|1:17:49:19:0.388:P:10539
contig_218	96246	.	G	A	21	PASS	.	GT:GQ:DP:AD:VAF:C:PS	0|1:21:49:21:0.429:P:10539
contig_218	98066	.	GAT	G	17	PASS	.	GT:GQ:DP:AD:VAF:C:PS	1|0:17:50:21:0.42:P:10539
contig_218	98670	.	C	T	17	PASS	.	GT:GQ:DP:AD:VAF:C:PS	1|0:17:55:21:0.382:P:10539
contig_218	98984	.	G	A	19	PASS	.	GT:GQ:DP:AD:VAF:C:PS	1|0:19:53:22:0.415:P:10539
contig_218	99251	.	G	A	20	PASS	.	GT:GQ:DP:AD:VAF:C:PS	1|0:20:57:25:0.439:P:10539
contig_218	99303	.	T	C	31.9	PASS	.	GT:GQ:DP:AD:VAF:C:PS	1|0:32:56:18:0.321429:DV:10539
contig_218	99327	.	C	T	20	PASS	.	GT:GQ:DP:AD:VAF:C:PS	1|0:20:55:24:0.436:P:10539
contig_218	99362	.	CTT	C	20	PASS	.	GT:GQ:DP:AD:VAF:C:PS	0|1:20:58:32:0.552:P:10539
contig_218	99452	.	C	A	57.8	PASS	.	GT:GQ:DP:AD:VAF:C:PS	1|0:57:57:19:0.333333:DV:10539
contig_218	99471	.	T	C	17	PASS	.	GT:GQ:DP:AD:VAF:C:PS	1|0:17:59:24:0.407:P:10539
contig_218	99583	.	A	G	21	PASS	.	GT:GQ:DP:AD:VAF:C:PS	0|1:21:59:32:0.542:P:10539
contig_218	100488	.	AT	A	42.3	PASS	.	GT:GQ:DP:AD:VAF:C:PS	1|0:42:58:24:0.413793:DV:10539
contig_218	100663	.	C	T	19	PASS	.	GT:GQ:DP:AD:VAF:C:PS	1|0:19:55:21:0.382:P:10539
contig_218	100909	.	C	G	65.3	PASS	.	GT:GQ:DP:AD:VAF:C:PS	1|0:65:53:21:0.396226:DV:10539
contig_218	101238	.	G	A	19	PASS	.	GT:GQ:DP:AD:VAF:C:PS	1|0:19:55:23:0.418:P:10539
contig_218	101257	.	G	T	19	PASS	.	GT:GQ:DP:AD:VAF:C:PS	1|0:19:54:21:0.389:P:10539
contig_218	103290	.	GAC	G	15	PASS	.	GT:GQ:DP:AD:VAF:C:PS	0|1:15:46:22:0.478:P:10539
contig_218	104525	.	C	T	19	PASS	.	GT:GQ:DP:AD:VAF:C:PS	1|0:19:43:18:0.419:P:10539
contig_218	104617	.	G	A	20	PASS	.	GT:GQ:DP:AD:VAF:C:PS	1|0:20:40:17:0.425:P:10539
contig_218	104661	.	A	G	38.5	PASS	.	GT:GQ:DP:AD:VAF:C:PS	1|0:37:43:17:0.395349:DV:10539
contig_218	104673	.	TGAGAGAGAGAGA	T	0.3	refCall	.	GT:GQ:DP:AD:VAF:C	./.:11:41:6:0.146341:DV
contig_218	105532	.	GT	G	14	PASS	.	GT:GQ:DP:AD:VAF:C:PS	1|0:14:40:15:0.375:P:10539
contig_218	106944	.	G	GA	10.2	PASS	.	GT:GQ:DP:AD:VAF:C:PS	1|0:10:40:6:0.15:DV:10539
contig_218	107571	.	A	G	18	PASS	.	GT:GQ:DP:AD:VAF:C:PS	1|0:18:37:14:0.378:P:10539
contig_218	107934	.	AATATATATAT	A	0.2	refCall	.	GT:GQ:DP:AD:VAF:C	./.:13:33:7:0.212121:DV
contig_218	108003	.	AAT	A	35.6	PASS	.	GT:GQ:DP:AD:VAF:C:PS	1|0:30:39:20:0.512821:DV:10539
contig_218	109365	.	GT	G	1.6	refCall	.	GT:GQ:DP:AD:VAF:C	./.:5:76:12:0.157895:DV
contig_218	109683	.	A	C	21	PASS	.	GT:GQ:DP:AD:VAF:C:PS	1|0:21:71:35:0.493:P:10539
contig_218	109705	.	A	G	18	PASS	.	GT:GQ:DP:AD:VAF:C:PS	0|1:18:72:35:0.486:P:10539
contig_218	109993	.	T	C	19	PASS	.	GT:GQ:DP:AD:VAF:C:PS	1|0:19:64:28:0.438:P:10539
contig_218	110507	.	C	T	21	PASS	.	GT:GQ:DP:AD:VAF:C:PS	1|0:21:75:34:0.453:P:10539
contig_218	112791	.	C	T	19	PASS	.	GT:GQ:DP:AD:VAF:C:PS	0|1:19:56:23:0.411:P:10539
contig_218	113153	.	G	A	20	PASS	.	GT:GQ:DP:AD:VAF:C:PS	1|0:20:54:27:0.5:P:10539
contig_218	113362	.	T	G	22	PASS	.	GT:GQ:DP:AD:VAF:C:PS	0|1:22:57:27:0.474:P:10539
contig_218	113391	.	C	T	20	PASS	.	GT:GQ:DP:AD:VAF:C:PS	1|0:20:55:25:0.455:P:10539
contig_218	113657	.	T	A	21	PASS	.	GT:GQ:DP:AD:VAF:C:PS	1|0:21:52:26:0.5:P:10539
contig_218	113798	.	C	G	18	PASS	.	GT:GQ:DP:AD:VAF:C:PS	1|0:18:52:23:0.442:P:10539
contig_218	114298	.	C	A	19	PASS	.	GT:GQ:DP:AD:VAF:C:PS	1|0:19:48:22:0.458:P:10539
contig_218	114400	.	G	A	18	PASS	.	GT:GQ:DP:AD:VAF:C:PS	1|0:18:50:24:0.48:P:10539
contig_218	114784	.	C	T	19	PASS	.	GT:GQ:DP:AD:VAF:C:PS	0|1:19:45:19:0.422:P:10539
contig_218	114799	.	T	C	18	PASS	.	GT:GQ:DP:AD:VAF:C:PS	1|0:18:47:20:0.426:P:10539
contig_218	114946	.	TTA	T	18	PASS	.	GT:GQ:DP:AD:VAF:C:PS	1|0:18:44:22:0.5:P:10539
contig_218	115036	.	A	T	30.7	PASS	.	GT:GQ:DP:AD:VAF:C:PS	0|1:31:37:12:0.324324:DV:10539
contig_218	115200	.	T	A	17	PASS	.	GT:GQ:DP:AD:VAF:C:PS	0|1:17:47:18:0.383:P:10539
contig_218	115221	.	G	GTT	11	PASS	.	GT:GQ:DP:AD:VAF:C:PS	0|1:11:45:14:0.311:P:10539
contig_218	115472	.	T	A	18	PASS	.	GT:GQ:DP:AD:VAF:C:PS	0|1:18:48:18:0.375:P:10539
contig_218	116923	.	T	C	16	PASS	.	GT:GQ:DP:AD:VAF:C:PS	0|1:16:51:20:0.392:P:10539
contig_218	116950	.	A	G	19	PASS	.	GT:GQ:DP:AD:VAF:C:PS	0|1:19:54:22:0.407:P:10539
contig_218	116986	.	A	T	18	PASS	.	GT:GQ:DP:AD:VAF:C:PS	0|1:18:55:21:0.382:P:10539
contig_218	117570	.	T	C	18	PASS	.	GT:GQ:DP:AD:VAF:C:PS	0|1:18:51:19:0.373:P:10539
contig_218	117586	.	C	CCACCGTTTCTCG	12	PASS	.	GT:GQ:DP:AD:VAF:C:PS	0|1:12:48:14:0.292:P:10539
contig_218	117660	.	C	CGCTT	14	PASS	.	GT:GQ:DP:AD:VAF:C:PS	0|1:14:51:16:0.314:P:10539
contig_218	118548	.	G	C	24	PASS	.	GT:GQ:DP:AD:VAF:C:PS	0|1:24:60:25:0.417:P:10539
contig_218	119898	.	T	C	19	PASS	.	GT:GQ:DP:AD:VAF:C:PS	1|0:19:54:23:0.426:P:10539
contig_218	121260	.	T	C	19	PASS	.	GT:GQ:DP:AD:VAF:C:PS	1|0:19:66:32:0.485:P:10539
contig_218	122033	.	AT	A	0.1	refCall	.	GT:GQ:DP:AD:VAF:C	./.:16:61:10:0.163934:DV
contig_218	122454	.	G	A	20	PASS	.	GT:GQ:DP:AD:VAF:C:PS	1|0:20:56:25:0.446:P:10539
contig_218	122644	.	CAT	C	56.1	PASS	.	GT:GQ:DP:AD:VAF:C:PS	1|0:55:39:12:0.307692:DV:10539
contig_218	125152	.	C	T	18	PASS	.	GT:GQ:DP:AD:VAF:C:PS	0|1:18:50:21:0.42:P:10539
contig_218	125269	.	G	A	23	PASS	.	GT:GQ:DP:AD:VAF:C:PS	0|1:23:52:21:0.404:P:10539
contig_218	125657	.	TGA	T	18	PASS	.	GT:GQ:DP:AD:VAF:C:PS	1|0:18:48:26:0.542:P:10539
contig_218	125954	.	A	G	19	PASS	.	GT:GQ:DP:AD:VAF:C:PS	0|1:19:49:18:0.367:P:10539
contig_218	126032	.	A	AT	16.6	PASS	.	GT:GQ:DP:AD:VAF:C:PS	1|0:17:52:11:0.211538:DV:10539
contig_218	126125	.	A	G	18	PASS	.	GT:GQ:DP:AD:VAF:C:PS	0|1:18:52:20:0.385:P:10539
contig_218	126711	.	T	C	18	PASS	.	GT:GQ:DP:AD:VAF:C:PS	0|1:18:53:20:0.377:P:10539
contig_218	126768	.	A	AAG	0.7	refCall	.	GT:GQ:DP:AD:VAF:C	./.:8:43:7:0.162791:DV
contig_218	126769	.	A	G	0	refCall	.	GT:GQ:DP:AD:VAF:C	0/0:33:50:6:0.12:DV
contig_218	126770	.	A	G	0	refCall	.	GT:GQ:DP:AD:VAF:C	0/0:20:53:17:0.320755:DV
contig_218	126955	.	C	T	17	PASS	.	GT:GQ:DP:AD:VAF:C:PS	0|1:17:45:17:0.378:P:10539
contig_218	127004	.	GA	G,GCA	57.9	PASS	.	GT:GQ:DP:AD:VAF:C:PS	1|2:29:50:25,14:0.5,0.28:DV:10539
contig_218	127548	.	CTCTCTT	C	0	refCall	.	GT:GQ:DP:AD:VAF:C	0/0:21:46:5:0.108696:DV
contig_218	127550	.	CTCTT	C	37.2	PASS	.	GT:GQ:DP:AD:VAF:C:PS	0|1:37:42:11:0.261905:DV:10539
contig_218	127609	.	T	TCGCA	14	PASS	.	GT:GQ:DP:AD:VAF:C:PS	0|1:14:49:11:0.224:P:10539
contig_218	127733	.	G	A	19	PASS	.	GT:GQ:DP:AD:VAF:C:PS	0|1:19:47:16:0.34:P:10539
contig_218	127889	.	G	A	19	PASS	.	GT:GQ:DP:AD:VAF:C:PS	0|1:19:51:19:0.373:P:10539
contig_218	128609	.	C	T	29.1	PASS	.	GT:GQ:DP:AD:VAF:C:PS	0|1:29:53:18:0.339623:DV:10539
contig_218	128615	.	T	C	36.1	PASS	.	GT:GQ:DP:AD:VAF:C:PS	0|1:36:51:17:0.333333:DV:10539
contig_218	128627	.	C	T	17	PASS	.	GT:GQ:DP:AD:VAF:C:PS	0|1:17:51:18:0.353:P:10539
contig_218	128686	.	G	T	21	PASS	.	GT:GQ:DP:AD:VAF:C:PS	0|1:21:51:17:0.333:P:10539
contig_218	128845	.	AT	A	0.1	refCall	.	GT:GQ:DP:AD:VAF:C	./.:18:45:12:0.266667:DV
contig_218	128852	.	T	C	5.1	PASS	.	GT:GQ:DP:AD:VAF:C:PS	0|1:5:45:0:0:DV:10539
contig_218	129075	.	CT	C	7.4	PASS	.	GT:GQ:DP:AD:VAF:C:PS	1|0:7:50:10:0.2:DV:10539
contig_218	129414	.	G	A	40.1	PASS	.	GT:GQ:DP:AD:VAF:C:PS	0|1:40:57:22:0.385965:DV:10539
contig_218	129420	.	C	A	33	PASS	.	GT:GQ:DP:AD:VAF:C:PS	0|1:33:54:20:0.37037:DV:10539
contig_218	129434	.	G	A	24	PASS	.	GT:GQ:DP:AD:VAF:C:PS	0|1:24:57:22:0.386:P:10539
contig_218	129663	.	G	A	16	PASS	.	GT:GQ:DP:AD:VAF:C:PS	0|1:16:54:16:0.296:P:10539
contig_218	130515	.	T	A	16	PASS	.	GT:GQ:DP:AD:VAF:C:PS	0|1:16:33:13:0.394:P:10539
contig_218	130542	.	G	A	24	PASS	.	GT:GQ:DP:AD:VAF:C:PS	0|1:24:54:22:0.407:P:10539
contig_218	131061	.	C	T	18	PASS	.	GT:GQ:DP:AD:VAF:C:PS	0|1:18:47:17:0.362:P:10539
contig_218	131157	.	C	T	19	PASS	.	GT:GQ:DP:AD:VAF:C:PS	0|1:19:43:15:0.349:P:10539
contig_218	131212	.	C	G	18	PASS	.	GT:GQ:DP:AD:VAF:C:PS	0|1:18:44:17:0.386:P:10539
contig_218	131599	.	C	T	16	PASS	.	GT:GQ:DP:AD:VAF:C:PS	0|1:16:36:10:0.278:P:10539
contig_218	131619	.	C	T	18	PASS	.	GT:GQ:DP:AD:VAF:C:PS	0|1:18:40:14:0.35:P:10539
contig_218	131708	.	G	A	4.7	PASS	.	GT:GQ:DP:AD:VAF:C:PS	0|1:5:38:16:0.421053:DV:10539
contig_218	131736	.	T	C	18	PASS	.	GT:GQ:DP:AD:VAF:C:PS	0|1:18:32:13:0.406:P:10539
contig_218	131759	.	C	G	34.2	PASS	.	GT:GQ:DP:AD:VAF:C:PS	0|1:34:35:15:0.428571:DV:10539
contig_218	132029	.	C	T	19	PASS	.	GT:GQ:DP:AD:VAF:C:PS	0|1:19:37:15:0.405:P:10539
contig_218	132280	.	G	A	20	PASS	.	GT:GQ:DP:AD:VAF:C:PS	0|1:20:35:14:0.4:P:10539
contig_218	132306	.	T	C	19	PASS	.	GT:GQ:DP:AD:VAF:C:PS	0|1:19:39:19:0.487:P:10539
contig_218	132363	.	CCA	C	13	PASS	.	GT:GQ:DP:AD:VAF:C:PS	0|1:13:36:16:0.444:P:10539
contig_218	132430	.	G	A	22	PASS	.	GT:GQ:DP:AD:VAF:C:PS	0|1:22:39:18:0.462:P:10539
contig_218	133373	.	G	A	23	PASS	.	GT:GQ:DP:AD:VAF:C:PS	0|1:23:45:19:0.422:P:10539
contig_218	134604	.	T	C	18	PASS	.	GT:GQ:DP:AD:VAF:C:PS	1|0:18:46:19:0.413:P:10539
contig_218	134848	.	AGAAAATATTAATTCTCCGAGAGAATAGCATTTTTTAATC	A	51.3	PASS	.	GT:GQ:DP:AD:VAF:C:PS	1|0:50:44:11:0.25:DV:10539
contig_218	135075	.	TAAAA	T	46.5	PASS	.	GT:GQ:DP:AD:VAF:C:PS	1|0:46:45:20:0.444444:DV:10539
contig_218	135138	.	GACAC	G	36.5	PASS	.	GT:GQ:DP:AD:VAF:C:PS	1|0:36:47:9:0.191489:DV:10539
contig_218	136377	.	CT	C	0	refCall	.	GT:GQ:DP:AD:VAF:C	0/0:21:46:9:0.195652:DV
contig_218	136951	.	AT	A	16	PASS	.	GT:GQ:DP:AD:VAF:C:PS	1|0:16:55:28:0.509:P:10539
contig_218	137087	.	AATCT	A	14	PASS	.	GT:GQ:DP:AD:VAF:C:PS	1|0:14:58:28:0.483:P:10539
contig_218	137157	.	T	C	17	PASS	.	GT:GQ:DP:AD:VAF:C:PS	0|1:17:58:24:0.414:P:10539
contig_218	137443	.	G	A	16	PASS	.	GT:GQ:DP:AD:VAF:C:PS	0|1:16:56:22:0.393:P:10539
contig_218	137450	.	A	G	99	PASS	.	GT:GQ:DP:AD:VAF:C:PS	1|0:99:55:26:0.472727:DV:10539
contig_218	137514	.	A	G	20	PASS	.	GT:GQ:DP:AD:VAF:C:PS	0|1:20:59:24:0.407:P:10539
contig_218	139746	.	A	G	20	PASS	.	GT:GQ:DP:AD:VAF:C:PS	0|1:20:49:22:0.449:P:10539
contig_218	139790	.	A	G	17	PASS	.	GT:GQ:DP:AD:VAF:C:PS	0|1:17:50:25:0.5:P:10539
contig_218	140621	.	CAAT	C	14	PASS	.	GT:GQ:DP:AD:VAF:C:PS	0|1:14:48:18:0.375:P:10539
contig_218	140750	.	G	A	18	PASS	.	GT:GQ:DP:AD:VAF:C:PS	1|0:18:49:23:0.469:P:10539
contig_218	140909	.	T	G	33.2	PASS	.	GT:GQ:DP:AD:VAF:C:PS	1|0:33:26:16:0.615385:DV:10539
contig_218	141351	.	C	T	20	PASS	.	GT:GQ:DP:AD:VAF:C:PS	0|1:20:45:18:0.4:P:10539
contig_218	142082	.	T	C	18	PASS	.	GT:GQ:DP:AD:VAF:C:PS	1|0:18:54:27:0.5:P:10539
contig_218	142156	.	ACC	A	0	refCall	.	GT:GQ:DP:AD:VAF:C	0/0:24:50:9:0.18:DV
contig_218	142157	.	C	T	20.5	PASS	.	GT:GQ:DP:AD:VAF:C:PS	1|0:20:34:8:0.235294:DV:10539
contig_218	142158	.	C	T	9.4	PASS	.	GT:GQ:DP:AD:VAF:C:PS	1|0:9:37:8:0.216216:DV:10539
contig_218	142160	.	T	C	51.7	PASS	.	GT:GQ:DP:AD:VAF:C:PS	0|1:51:54:20:0.37037:DV:10539
contig_218	142349	.	T	TG	38.1	PASS	.	GT:GQ:DP:AD:VAF:C:PS	0|1:38:51:23:0.45098:DV:10539
contig_218	142600	.	AT	A	39.6	PASS	.	GT:GQ:DP:AD:VAF:C:PS	0|1:27:52:26:0.5:DV:10539
contig_218	142603	.	TA	T	44.2	PASS	.	GT:GQ:DP:AD:VAF:C:PS	1|0:31:51:24:0.470588:DV:10539
contig_218	143125	.	A	G	55	PASS	.	GT:GQ:DP:AD:VAF:C:PS	1|0:53:45:19:0.422222:DV:10539
contig_218	143188	.	AACACACACACACACACACACACACACACACACACACACACACACAC	A,AACACACACACACACACACACACACACACACACACACACACACACACAC	19.5	PASS	.	GT:GQ:DP:AD:VAF:C:PS	2|1:8:42:11,6:0.261905,0.142857:DV:10539
contig_218	143252	.	C	T	30.5	PASS	.	GT:GQ:DP:AD:VAF:C:PS	0|1:30:47:15:0.319149:DV:10539
contig_218	145546	.	G	A	21	PASS	.	GT:GQ:DP:AD:VAF:C:PS	0|1:21:62:27:0.435:P:10539
contig_218	145882	.	AG	A	17	PASS	.	GT:GQ:DP:AD:VAF:C:PS	1|0:17:63:34:0.54:P:10539
contig_218	146253	.	G	A	22	PASS	.	GT:GQ:DP:AD:VAF:C:PS	1|0:22:65:29:0.446:P:10539
contig_218	146267	.	G	A	16	PASS	.	GT:GQ:DP:AD:VAF:C:PS	1|0:16:67:33:0.493:P:10539
contig_218	146271	.	C	A	61.5	PASS	.	GT:GQ:DP:AD:VAF:C:PS	0|1:61:69:32:0.463768:DV:10539
contig_218	146302	.	T	A	18	PASS	.	GT:GQ:DP:AD:VAF:C:PS	0|1:18:66:31:0.47:P:10539
contig_218	146364	.	T	C	22	PASS	.	GT:GQ:DP:AD:VAF:C:PS	0|1:22:69:30:0.435:P:10539
contig_218	146383	.	T	C	21	PASS	.	GT:GQ:DP:AD:VAF:C:PS	0|1:21:67:28:0.418:P:10539
contig_218	152546	.	G	A	22	PASS	.	GT:GQ:DP:AD:VAF:C:PS	0|1:22:63:23:0.365:P:10539
contig_218	152637	.	C	T	19	PASS	.	GT:GQ:DP:AD:VAF:C:PS	0|1:19:65:24:0.369:P:10539
contig_218	153047	.	TC	T	0.1	refCall	.	GT:GQ:DP:AD:VAF:C	./.:19:58:16:0.275862:DV
contig_218	153080	.	T	C	43.7	PASS	.	GT:GQ:DP:AD:VAF:C:PS	0|1:44:54:21:0.388889:DV:10539
contig_218	153132	.	C	T	33.4	PASS	.	GT:GQ:DP:AD:VAF:C:PS	0|1:33:62:22:0.354839:DV:10539
contig_218	157599	.	A	G	20	PASS	.	GT:GQ:DP:AD:VAF:C:PS	0|1:20:50:20:0.4:P:10539
contig_218	157658	.	C	T	19	PASS	.	GT:GQ:DP:AD:VAF:C:PS	0|1:19:53:20:0.377:P:10539
contig_218	157799	.	C	T	19	PASS	.	GT:GQ:DP:AD:VAF:C:PS	0|1:19:53:22:0.415:P:10539
contig_218	157981	.	C	A	19	PASS	.	GT:GQ:DP:AD:VAF:C:PS	0|1:19:52:22:0.423:P:10539
contig_218	160523	.	C	T	18	PASS	.	GT:GQ:DP:AD:VAF:C:PS	0|1:18:46:21:0.457:P:10539
contig_218	160710	.	C	T	19	PASS	.	GT:GQ:DP:AD:VAF:C:PS	0|1:19:46:19:0.413:P:10539
contig_218	160866	.	A	G	17	PASS	.	GT:GQ:DP:AD:VAF:C:PS	0|1:17:44:16:0.364:P:10539
contig_218	161226	.	G	A	21	PASS	.	GT:GQ:DP:AD:VAF:C:PS	0|1:21:44:18:0.409:P:10539
contig_218	161793	.	A	G	18	PASS	.	GT:GQ:DP:AD:VAF:C:PS	0|1:18:45:22:0.489:P:10539
contig_218	161848	.	C	T	19	PASS	.	GT:GQ:DP:AD:VAF:C:PS	0|1:19:44:19:0.432:P:10539
contig_218	161866	.	A	G	19	PASS	.	GT:GQ:DP:AD:VAF:C:PS	1|0:19:44:22:0.5:P:10539
contig_218	162679	.	G	A	23	PASS	.	GT:GQ:DP:AD:VAF:C:PS	0|1:23:46:20:0.435:P:10539
contig_218	166031	.	G	A	20	PASS	.	GT:GQ:DP:AD:VAF:C:PS	0|1:20:47:21:0.447:P:10539
contig_218	169046	.	T	C	49.5	PASS	.	GT:GQ:DP:AD:VAF:C:PS	1|0:48:51:24:0.470588:DV:10539
contig_218	171534	.	AAT	A	11	PASS	.	GT:GQ:DP:AD:VAF:C:PS	0|1:11:39:14:0.359:P:10539
contig_218	171645	.	T	C	18	PASS	.	GT:GQ:DP:AD:VAF:C:PS	1|0:18:48:24:0.5:P:10539
contig_218	171852	.	A	G	56.9	PASS	.	GT:GQ:DP:AD:VAF:C:PS	0|1:52:49:22:0.44898:DV:10539
contig_218	171853	.	GTT	G	60.8	PASS	.	GT:GQ:DP:AD:VAF:C:PS	1|0:53:49:24:0.489796:DV:10539
contig_218	171863	.	GTGGGAA	G	12	PASS	.	GT:GQ:DP:AD:VAF:C:PS	0|1:12:49:18:0.367:P:10539
contig_218	172063	.	G	A	21	PASS	.	GT:GQ:DP:AD:VAF:C:PS	1|0:21:47:21:0.447:P:10539
contig_218	172908	.	ATATAT	A	13	PASS	.	GT:GQ:DP:AD:VAF:C:PS	0|1:13:50:19:0.38:P:10539
contig_218	173215	.	T	C	18	PASS	.	GT:GQ:DP:AD:VAF:C:PS	0|1:18:54:22:0.407:P:10539
contig_218	173581	.	A	G	17	PASS	.	GT:GQ:DP:AD:VAF:C:PS	1|0:17:48:20:0.417:P:10539
contig_218	173596	.	C	G	19	PASS	.	GT:GQ:DP:AD:VAF:C:PS	1|0:19:53:23:0.434:P:10539
contig_218	173734	.	A	G	22	PASS	.	GT:GQ:DP:AD:VAF:C:PS	0|1:22:54:24:0.444:P:10539
contig_218	174073	.	C	A	22	PASS	.	GT:GQ:DP:AD:VAF:C:PS	0|1:22:62:25:0.403:P:10539
contig_218	174581	.	T	C	18	PASS	.	GT:GQ:DP:AD:VAF:C:PS	0|1:18:63:22:0.349:P:10539
contig_218	174957	.	A	G	67.5	PASS	.	GT:GQ:DP:AD:VAF:C:PS	1|0:67:57:26:0.45614:DV:10539
contig_218	175395	.	AAT	A	17	PASS	.	GT:GQ:DP:AD:VAF:C:PS	0|1:17:52:26:0.5:P:10539
contig_218	175756	.	T	C	65.3	PASS	.	GT:GQ:DP:AD:VAF:C:PS	1|0:65:45:20:0.444444:DV:10539
contig_218	176420	.	T	C	20	PASS	.	GT:GQ:DP:AD:VAF:C:PS	1|0:20:48:20:0.417:P:10539
contig_218	176522	.	T	A	17	PASS	.	GT:GQ:DP:AD:VAF:C:PS	1|0:17:50:23:0.46:P:10539
contig_218	176596	.	T	C	18	PASS	.	GT:GQ:DP:AD:VAF:C:PS	1|0:18:49:22:0.449:P:10539
contig_218	176772	.	T	C	20	PASS	.	GT:GQ:DP:AD:VAF:C:PS	0|1:20:50:23:0.46:P:10539
contig_218	177029	.	C	T	19	PASS	.	GT:GQ:DP:AD:VAF:C:PS	1|0:19:49:20:0.408:P:10539
contig_218	177051	.	A	T	46.6	PASS	.	GT:GQ:DP:AD:VAF:C:PS	1|0:46:46:19:0.413043:DV:10539
contig_218	177059	.	AAAATAAAAAAGGTAAGAATTAAAG	A	29.3	PASS	.	GT:GQ:DP:AD:VAF:C:PS	1|0:29:43:14:0.325581:DV:10539
contig_218	177159	.	G	A	20	PASS	.	GT:GQ:DP:AD:VAF:C:PS	1|0:20:50:23:0.46:P:10539
contig_218	178285	.	A	G	19	PASS	.	GT:GQ:DP:AD:VAF:C:PS	1|0:19:46:20:0.435:P:10539
contig_218	178473	.	A	G	43.1	PASS	.	GT:GQ:DP:AD:VAF:C:PS	1|0:43:43:18:0.418605:DV:10539
contig_218	178475	.	A	T	57.8	PASS	.	GT:GQ:DP:AD:VAF:C:PS	1|0:58:41:17:0.414634:DV:10539
contig_218	178518	.	C	T	19	PASS	.	GT:GQ:DP:AD:VAF:C:PS	1|0:19:42:19:0.452:P:10539
contig_218	179138	.	A	G	19	PASS	.	GT:GQ:DP:AD:VAF:C:PS	1|0:19:42:17:0.405:P:10539
contig_218	179173	.	T	C	17	PASS	.	GT:GQ:DP:AD:VAF:C:PS	1|0:17:39:14:0.359:P:10539
contig_218	179553	.	G	T	20	PASS	.	GT:GQ:DP:AD:VAF:C:PS	1|0:20:50:19:0.38:P:10539
contig_218	180082	.	C	T	18	PASS	.	GT:GQ:DP:AD:VAF:C:PS	1|0:18:52:22:0.423:P:10539
contig_218	180573	.	A	AGC	50.8	PASS	.	GT:GQ:DP:AD:VAF:C:PS	1|0:51:52:14:0.269231:DV:10539
contig_218	180818	.	G	A	18	PASS	.	GT:GQ:DP:AD:VAF:C:PS	1|0:18:51:20:0.392:P:10539
contig_218	181092	.	A	AG	11	PASS	.	GT:GQ:DP:AD:VAF:C:PS	1|0:11:48:17:0.354:P:10539
contig_218	181101	.	ATTTCG	A	16.1	PASS	.	GT:GQ:DP:AD:VAF:C:PS	1|0:16:48:16:0.333333:DV:10539
contig_218	181129	.	G	A	16.5	PASS	.	GT:GQ:DP:AD:VAF:C:PS	1|0:16:48:18:0.375:DV:10539
contig_218	181342	.	TA	T	11	PASS	.	GT:GQ:DP:AD:VAF:C:PS	0|1:11:48:28:0.583:P:10539
contig_218	181649	.	A	G	18	PASS	.	GT:GQ:DP:AD:VAF:C:PS	1|0:18:48:19:0.396:P:10539
contig_218	181778	.	T	C	14.9	PASS	.	GT:GQ:DP:AD:VAF:C:PS	1|0:15:49:18:0.367347:DV:10539
contig_218	181974	.	A	T	24.5	PASS	.	GT:GQ:DP:AD:VAF:C:PS	1|0:24:50:18:0.36:DV:10539
contig_218	182301	.	A	G	47.2	PASS	.	GT:GQ:DP:AD:VAF:C:PS	1|0:47:55:26:0.472727:DV:10539
contig_218	182312	.	A	G	21.3	PASS	.	GT:GQ:DP:AD:VAF:C:PS	0|1:21:55:28:0.509091:DV:10539
contig_218	182324	.	T	C	17	PASS	.	GT:GQ:DP:AD:VAF:C:PS	0|1:17:54:26:0.481:P:10539
contig_218	182377	.	A	G	16	PASS	.	GT:GQ:DP:AD:VAF:C:PS	0|1:16:55:24:0.436:P:10539
contig_218	183373	.	G	T	17.7	PASS	.	GT:GQ:DP:AD:VAF:C:PS	1|0:18:54:19:0.351852:DV:10539
contig_218	183477	.	G	A	11.6	PASS	.	GT:GQ:DP:AD:VAF:C:PS	1|0:12:52:21:0.403846:DV:10539
contig_218	183746	.	G	A	17	PASS	.	GT:GQ:DP:AD:VAF:C:PS	1|0:17:62:23:0.370968:DV:10539
contig_218	183997	.	A	G	28	PASS	.	GT:GQ:DP:AD:VAF:C:PS	1|0:28:58:24:0.413793:DV:10539
contig_218	184162	.	A	G	14.3	PASS	.	GT:GQ:DP:AD:VAF:C:PS	1|0:14:60:25:0.416667:DV:10539
contig_218	185048	.	A	G	2.9	refCall	.	GT:GQ:DP:AD:VAF:C	./.:3:56:25:0.446429:DV
contig_218	185077	.	C	T	24.7	PASS	.	GT:GQ:DP:AD:VAF:C:PS	0|1:24:57:26:0.45614:DV:10539
contig_218	185162	.	A	G	36	PASS	.	GT:GQ:DP:AD:VAF:C:PS	1|0:31:56:22:0.392857:DV:10539
contig_218	185222	.	TC	T	7	PASS	.	GT:GQ:DP:AD:VAF:C:PS	0|1:7:54:25:0.462963:DV:10539
contig_218	185225	.	TC	T	28.3	PASS	.	GT:GQ:DP:AD:VAF:C:PS	1|0:20:54:27:0.5:DV:10539
contig_218	185293	.	A	G	30.2	PASS	.	GT:GQ:DP:AD:VAF:C:PS	1|0:29:54:25:0.462963:DV:10539
contig_218	185803	.	C	T	18	PASS	.	GT:GQ:DP:AD:VAF:C:PS	1|0:18:60:29:0.483:P:10539
contig_218	186005	.	GTT	GT,G	8.4	PASS	.	GT:GQ:DP:AD:VAF:C:PS	0|2:3:57:12,15:0.210526,0.263158:DV:10539
contig_218	186146	.	G	T	48.7	PASS	.	GT:GQ:DP:AD:VAF:C:PS	0|1:46:58:29:0.5:DV:10539
contig_218	186149	.	C	T	48.1	PASS	.	GT:GQ:DP:AD:VAF:C:PS	1|0:48:58:30:0.517241:DV:10539
contig_218	186195	.	G	A	21	PASS	.	GT:GQ:DP:AD:VAF:C:PS	1|0:21:58:27:0.466:P:10539
contig_218	186362	.	CA	C	37.2	PASS	.	GT:GQ:DP:AD:VAF:C:PS	0|1:36:57:24:0.421053:DV:10539
contig_218	186364	.	AG	A	40.7	PASS	.	GT:GQ:DP:AD:VAF:C:PS	1|0:30:54:24:0.444444:DV:10539
contig_218	186384	.	TACA	T	17	PASS	.	GT:GQ:DP:AD:VAF:C:PS	1|0:17:60:25:0.417:P:10539
contig_218	187280	.	C	T	20	PASS	.	GT:GQ:DP:AD:VAF:C:PS	1|0:20:58:24:0.414:P:10539
contig_218	187291	.	T	C	18	PASS	.	GT:GQ:DP:AD:VAF:C:PS	1|0:18:59:24:0.407:P:10539
contig_218	187401	.	CAA	C,CA	18.8	PASS	.	GT:GQ:DP:AD:VAF:C:PS	1|0:3:58:20,6:0.344828,0.103448:DV:10539
contig_218	187422	.	A	C	30.8	PASS	.	GT:GQ:DP:AD:VAF:C:PS	1|0:31:60:23:0.383333:DV:10539
contig_218	187426	.	G	A	41.4	PASS	.	GT:GQ:DP:AD:VAF:C:PS	1|0:41:60:27:0.45:DV:10539
contig_218	187485	.	A	T	44.7	PASS	.	GT:GQ:DP:AD:VAF:C:PS	1|0:45:58:22:0.37931:DV:10539
contig_218	187715	.	GAT	G	16	PASS	.	GT:GQ:DP:AD:VAF:C:PS	1|0:16:56:22:0.393:P:10539
contig_218	187739	.	A	T	36.6	PASS	.	GT:GQ:DP:AD:VAF:C:PS	1|0:37:60:24:0.4:DV:10539
contig_218	187751	.	A	T	51.9	PASS	.	GT:GQ:DP:AD:VAF:C:PS	0|1:29:60:31:0.516667:DV:10539
contig_218	187936	.	T	C	20	PASS	.	GT:GQ:DP:AD:VAF:C:PS	1|0:20:59:22:0.373:P:10539
contig_218	188028	.	G	A	21	PASS	.	GT:GQ:DP:AD:VAF:C:PS	1|0:21:59:24:0.407:P:10539
contig_218	188173	.	C	T	19	PASS	.	GT:GQ:DP:AD:VAF:C:PS	1|0:19:61:24:0.393:P:10539
contig_218	188233	.	C	T	19	PASS	.	GT:GQ:DP:AD:VAF:C:PS	1|0:19:60:24:0.4:P:10539
contig_218	189600	.	A	G	27.9	PASS	.	GT:GQ:DP:AD:VAF:C:PS	1|0:28:59:20:0.338983:DV:10539
contig_218	189601	.	A	C	31.4	PASS	.	GT:GQ:DP:AD:VAF:C:PS	1|0:31:60:21:0.35:DV:10539
contig_218	189602	.	GAAA	G	24.3	PASS	.	GT:GQ:DP:AD:VAF:C:PS	1|0:24:61:21:0.344262:DV:10539
contig_218	189746	.	G	A	22	PASS	.	GT:GQ:DP:AD:VAF:C:PS	1|0:22:64:24:0.375:P:10539
contig_218	189864	.	A	AT	21.6	PASS	.	GT:GQ:DP:AD:VAF:C:PS	1|0:22:55:10:0.181818:DV:10539
contig_218	189892	.	T	C	17	PASS	.	GT:GQ:DP:AD:VAF:C:PS	1|0:17:55:19:0.345:P:10539
contig_218	190419	.	C	T	18	PASS	.	GT:GQ:DP:AD:VAF:C:PS	1|0:18:57:21:0.368:P:10539
contig_218	190970	.	G	A	24	PASS	.	GT:GQ:DP:AD:VAF:C:PS	1|0:24:59:22:0.373:P:10539
contig_218	191047	.	C	G	21	PASS	.	GT:GQ:DP:AD:VAF:C:PS	1|0:21:62:23:0.371:P:10539
contig_218	191361	.	GTTCT	G	43.9	PASS	.	GT:GQ:DP:AD:VAF:C:PS	0|1:22:53:31:0.584906:DV:10539
contig_218	191366	.	T	TTGC	17.8	PASS	.	GT:GQ:DP:AD:VAF:C:PS	1|0:18:55:18:0.327273:DV:10539
contig_218	191470	.	G	A	22	PASS	.	GT:GQ:DP:AD:VAF:C:PS	1|0:22:53:22:0.415:P:10539
contig_218	192478	.	G	GA	19.9	PASS	.	GT:GQ:DP:AD:VAF:C:PS	0|1:20:55:13:0.236364:DV:10539
contig_218	192518	.	GT	G	16.5	PASS	.	GT:GQ:DP:AD:VAF:C:PS	0|1:16:54:22:0.407407:DV:10539
contig_218	192710	.	C	T	18	PASS	.	GT:GQ:DP:AD:VAF:C:PS	1|0:18:55:23:0.418:P:10539
contig_218	192922	.	C	A	20	PASS	.	GT:GQ:DP:AD:VAF:C:PS	1|0:20:56:25:0.446:P:10539
contig_218	192975	.	G	A	20	PASS	.	GT:GQ:DP:AD:VAF:C:PS	1|0:20:56:26:0.464:P:10539
contig_218	193611	.	T	C	16	PASS	.	GT:GQ:DP:AD:VAF:C:PS	0|1:16:52:25:0.481:P:10539
contig_218	193647	.	C	G	17	PASS	.	GT:GQ:DP:AD:VAF:C:PS	0|1:17:52:26:0.5:P:10539
contig_218	193681	.	CA	C	26.1	PASS	.	GT:GQ:DP:AD:VAF:C:PS	0|1:26:52:12:0.230769:DV:10539
contig_218	193683	.	A	G	30.3	PASS	.	GT:GQ:DP:AD:VAF:C:PS	0|1:30:27:9:0.333333:DV:10539
contig_218	193708	.	CTTGT	C	5.4	PASS	.	GT:GQ:DP:AD:VAF:C:PS	0|1:5:51:22:0.431373:DV:10539
contig_218	193713	.	G	A	7.5	PASS	.	GT:GQ:DP:AD:VAF:C:PS	0|1:8:47:21:0.446809:DV:10539
contig_218	193714	.	T	C	3	refCall	.	GT:GQ:DP:AD:VAF:C	./.:3:50:21:0.42:DV
contig_218	193716	.	C	T	51	PASS	.	GT:GQ:DP:AD:VAF:C:PS	1|0:43:53:24:0.45283:DV:10539
contig_218	193735	.	C	T	20	PASS	.	GT:GQ:DP:AD:VAF:C:PS	1|0:20:51:22:0.431:P:10539
contig_218	197552	.	C	T	19	PASS	.	GT:GQ:DP:AD:VAF:C:PS	1|0:19:58:23:0.397:P:10539
contig_218	197916	.	T	C	21	PASS	.	GT:GQ:DP:AD:VAF:C:PS	1|0:21:56:23:0.411:P:10539
contig_218	198232	.	ATATTAT	A	67.5	PASS	.	GT:GQ:DP:AD:VAF:C:PS	1|0:67:57:19:0.333333:DV:10539
contig_218	198666	.	A	C	16	PASS	.	GT:GQ:DP:AD:VAF:C:PS	0|1:16:62:29:0.468:P:10539
contig_218	200082	.	G	GA	3.5	PASS	.	GT:GQ:DP:AD:VAF:C	1/1:3:65:16:0.246154:DV
contig_218	203721	.	G	A	23	PASS	.	GT:GQ:DP:AD:VAF:C:PS	1|0:23:70:32:0.457:P:10539
contig_218	204817	.	A	G	55.3	PASS	.	GT:GQ:DP:AD:VAF:C:PS	1|0:55:62:20:0.322581:DV:10539
contig_218	205178	.	G	A	19	PASS	.	GT:GQ:DP:AD:VAF:C:PS	1|0:19:66:24:0.364:P:10539
contig_218	205200	.	TTCTCTC	T	35.2	PASS	.	GT:GQ:DP:AD:VAF:C:PS	1|0:35:60:9:0.15:DV:10539
contig_218	205377	.	A	G	21	PASS	.	GT:GQ:DP:AD:VAF:C:PS	1|0:21:60:21:0.35:P:10539
contig_218	206232	.	T	A	19	PASS	.	GT:GQ:DP:AD:VAF:C:PS	1|0:19:52:18:0.346:P:10539
contig_218	206272	.	CAT	C	0	refCall	.	GT:GQ:DP:AD:VAF:C	0/0:24:57:9:0.157895:DV
contig_218	206273	.	A	G	28.6	PASS	.	GT:GQ:DP:AD:VAF:C:PS	1|0:29:49:13:0.265306:DV:10539
contig_218	206275	.	GT	G	0.2	refCall	.	GT:GQ:DP:AD:VAF:C	./.:14:58:17:0.293103:DV
contig_218	206277	.	T	G	0	refCall	.	GT:GQ:DP:AD:VAF:C	0/0:28:42:9:0.214286:DV
contig_218	208942	.	A	G	20	PASS	.	GT:GQ:DP:AD:VAF:C:PS	1|0:20:58:26:0.448:P:10539
contig_218	209529	.	C	G	19	PASS	.	GT:GQ:DP:AD:VAF:C:PS	1|0:19:53:22:0.415:P:10539
contig_218	209680	.	A	T	57.9	PASS	.	GT:GQ:DP:AD:VAF:C:PS	0|1:56:50:21:0.42:DV:10539
contig_218	210014	.	G	A	23	PASS	.	GT:GQ:DP:AD:VAF:C:PS	1|0:23:58:24:0.414:P:10539
contig_218	211876	.	CCT	C	43.4	PASS	.	GT:GQ:DP:AD:VAF:C	1/1:41:47:14:0.297872:DV
contig_218	213294	.	C	CGGTAGGTG	13	PASS	.	GT:GQ:DP:AD:VAF:C:PS	1|0:13:45:10:0.222:P:10539
contig_218	214024	.	A	C	19	PASS	.	GT:GQ:DP:AD:VAF:C:PS	1|0:19:46:22:0.478:P:10539
contig_218	214064	.	C	T	20	PASS	.	GT:GQ:DP:AD:VAF:C:PS	1|0:20:46:22:0.478:P:10539
contig_218	214440	.	C	T	61.5	PASS	.	GT:GQ:DP:AD:VAF:C:PS	1|0:61:44:19:0.431818:DV:10539
contig_218	214441	.	A	G	60.7	PASS	.	GT:GQ:DP:AD:VAF:C:PS	1|0:60:45:21:0.466667:DV:10539
contig_218	215534	.	GAT	G	11	PASS	.	GT:GQ:DP:AD:VAF:C:PS	1|0:11:57:25:0.439:P:10539
contig_218	217050	.	AATTCGTCATTTC	A	11	PASS	.	GT:GQ:DP:AD:VAF:C:PS	1|0:11:69:29:0.42:P:10539
contig_218	217421	.	AAT	A	45.2	PASS	.	GT:GQ:DP:AD:VAF:C:PS	1|0:45:68:29:0.426471:DV:10539
contig_218	217731	.	T	A	60.5	PASS	.	GT:GQ:DP:AD:VAF:C:PS	1|0:60:66:29:0.439394:DV:10539
contig_218	217736	.	T	C	18	PASS	.	GT:GQ:DP:AD:VAF:C:PS	1|0:18:60:25:0.417:P:10539
contig_218	217795	.	TGAG	T	19	PASS	.	GT:GQ:DP:AD:VAF:C:PS	1|0:19:64:30:0.469:P:10539
contig_218	219067	.	G	A	21	PASS	.	GT:GQ:DP:AD:VAF:C:PS	0|1:21:63:31:0.492:P:10539
contig_218	220448	.	T	G	21	PASS	.	GT:GQ:DP:AD:VAF:C:PS	1|0:21:63:31:0.492:P:10539
contig_218	220609	.	C	T	21	PASS	.	GT:GQ:DP:AD:VAF:C:PS	1|0:21:63:30:0.476:P:10539
contig_218	221368	.	T	C	18	PASS	.	GT:GQ:DP:AD:VAF:C:PS	0|1:18:60:27:0.45:P:10539
contig_218	221901	.	T	C	20	PASS	.	GT:GQ:DP:AD:VAF:C:PS	0|1:20:58:24:0.414:P:10539
contig_218	222470	.	TGAG	T	54.3	PASS	.	GT:GQ:DP:AD:VAF:C:PS	0|1:54:51:12:0.235294:DV:10539
contig_218	223018	.	AT	A	0.1	refCall	.	GT:GQ:DP:AD:VAF:C	./.:18:45:11:0.244444:DV
contig_218	223032	.	CTT	C	16	PASS	.	GT:GQ:DP:AD:VAF:C:PS	1|0:16:44:20:0.455:P:10539
contig_218	223741	.	G	A	69.5	PASS	.	GT:GQ:DP:AD:VAF:C:PS	0|1:69:47:19:0.404255:DV:10539
contig_218	223801	.	T	C	19	PASS	.	GT:GQ:DP:AD:VAF:C:PS	1|0:19:49:26:0.531:P:10539
contig_218	224207	.	GCT	G	36.9	PASS	.	GT:GQ:DP:AD:VAF:C:PS	1|0:37:52:13:0.25:DV:10539
contig_218	224519	.	T	C	19	PASS	.	GT:GQ:DP:AD:VAF:C:PS	1|0:19:53:25:0.472:P:10539
contig_218	224533	.	G	A	18	PASS	.	GT:GQ:DP:AD:VAF:C:PS	0|1:18:52:25:0.481:P:10539
contig_218	224617	.	T	C	19	PASS	.	GT:GQ:DP:AD:VAF:C:PS	0|1:19:52:21:0.404:P:10539
contig_218	224713	.	TA	T	27.6	PASS	.	GT:GQ:DP:AD:VAF:C	1/1:27:48:44:0.916667:DV
contig_218	224720	.	A	AT	18.4	PASS	.	GT:GQ:DP:AD:VAF:C	1/1:12:46:41:0.891304:DV
contig_218	224733	.	TATATA	T	4	PASS	.	GT:GQ:DP:AD:VAF:C	1/1:4:44:18:0.409091:DV
contig_218	224768	.	C	A	11.6	PASS	.	GT:GQ:DP:AD:VAF:C:PS	0|1:7:42:19:0.452381:DV:10539
contig_218	224770	.	A	C	1.2	refCall	.	GT:GQ:DP:AD:VAF:C	./.:6:41:20:0.487805:DV
contig_218	224775	.	T	C	0.3	refCall	.	GT:GQ:DP:AD:VAF:C	./.:11:42:22:0.52381:DV
contig_218	224777	.	T	C	0.3	refCall	.	GT:GQ:DP:AD:VAF:C	./.:12:42:20:0.47619:DV
contig_218	224780	.	A	G	1.6	refCall	.	GT:GQ:DP:AD:VAF:C	./.:5:42:21:0.5:DV
contig_218	224781	.	A	T	24	PASS	.	GT:GQ:DP:AD:VAF:C:PS	0|1:23:43:20:0.465116:DV:10539
contig_218	225730	.	AGCGG	A	14	PASS	.	GT:GQ:DP:AD:VAF:C:PS	0|1:14:59:19:0.322:P:10539
contig_218	226099	.	ATCGCAAAGACCC	A	57.9	PASS	.	GT:GQ:DP:AD:VAF:C:PS	1|0:55:59:22:0.372881:DV:10539
contig_218	226717	.	G	A	19	PASS	.	GT:GQ:DP:AD:VAF:C:PS	0|1:19:53:23:0.434:P:10539
contig_218	226799	.	T	C	18	PASS	.	GT:GQ:DP:AD:VAF:C:PS	0|1:18:52:20:0.385:P:10539
contig_218	228233	.	A	G	19	PASS	.	GT:GQ:DP:AD:VAF:C:PS	0|1:19:46:17:0.37:P:10539
contig_218	229700	.	G	A	18	PASS	.	GT:GQ:DP:AD:VAF:C:PS	0|1:18:46:20:0.435:P:10539
contig_218	229747	.	A	G	40.4	PASS	.	GT:GQ:DP:AD:VAF:C:PS	0|1:40:45:18:0.4:DV:10539
contig_218	229753	.	G	GA	36.9	PASS	.	GT:GQ:DP:AD:VAF:C:PS	0|1:37:45:16:0.355556:DV:10539
contig_218	229895	.	T	C	18	PASS	.	GT:GQ:DP:AD:VAF:C:PS	0|1:18:46:15:0.326:P:10539
contig_218	230102	.	G	A	19	PASS	.	GT:GQ:DP:AD:VAF:C:PS	0|1:19:46:18:0.391:P:10539
contig_218	230355	.	GA	G	13.3	PASS	.	GT:GQ:DP:AD:VAF:C:PS	1|0:13:43:23:0.534884:DV:10539
contig_218	230844	.	T	C	46.7	PASS	.	GT:GQ:DP:AD:VAF:C:PS	0|1:45:45:14:0.311111:DV:10539
contig_218	230847	.	A	G	49.2	PASS	.	GT:GQ:DP:AD:VAF:C:PS	0|1:49:38:14:0.368421:DV:10539
contig_218	231595	.	C	T	19	PASS	.	GT:GQ:DP:AD:VAF:C:PS	0|1:19:51:20:0.392:P:10539
contig_218	231642	.	G	T	67.5	PASS	.	GT:GQ:DP:AD:VAF:C:PS	0|1:67:50:19:0.38:DV:10539
contig_218	232870	.	T	A	20	PASS	.	GT:GQ:DP:AD:VAF:C:PS	0|1:20:53:22:0.415:P:10539
contig_218	233459	.	AATAT	A	63.1	PASS	.	GT:GQ:DP:AD:VAF:C:PS	0|1:62:49:14:0.285714:DV:10539
contig_218	235400	.	GA	G	1	refCall	.	GT:GQ:DP:AD:VAF:C	./.:7:41:10:0.243902:DV
contig_218	235571	.	C	T	20	PASS	.	GT:GQ:DP:AD:VAF:C:PS	0|1:20:56:28:0.5:P:10539
contig_218	235759	.	G	A	19	PASS	.	GT:GQ:DP:AD:VAF:C:PS	0|1:19:54:25:0.463:P:10539
contig_218	235891	.	A	G	18	PASS	.	GT:GQ:DP:AD:VAF:C:PS	0|1:18:52:25:0.481:P:10539
contig_218	236251	.	A	G	18	PASS	.	GT:GQ:DP:AD:VAF:C:PS	0|1:18:54:22:0.407:P:10539
contig_218	236806	.	A	G	0	refCall	.	GT:GQ:DP:AD:VAF:C	0/0:23:56:14:0.25:DV
contig_218	238168	.	C	T	19	PASS	.	GT:GQ:DP:AD:VAF:C:PS	0|1:19:58:24:0.414:P:10539
contig_218	238240	.	G	T	18	PASS	.	GT:GQ:DP:AD:VAF:C:PS	0|1:18:60:22:0.367:P:10539
contig_218	238347	.	G	A	52	PASS	.	GT:GQ:DP:AD:VAF:C:PS	0|1:52:63:25:0.396825:DV:10539
contig_218	238353	.	G	A	59.4	PASS	.	GT:GQ:DP:AD:VAF:C:PS	0|1:59:63:25:0.396825:DV:10539
contig_218	238746	.	C	T	18	PASS	.	GT:GQ:DP:AD:VAF:C:PS	0|1:18:64:26:0.406:P:10539
contig_218	239028	.	A	G	62	PASS	.	GT:GQ:DP:AD:VAF:C:PS	0|1:61:69:23:0.333333:DV:10539
contig_218	239233	.	A	G	53.3	PASS	.	GT:GQ:DP:AD:VAF:C:PS	0|1:53:69:21:0.304348:DV:10539
contig_218	239454	.	G	A	18	PASS	.	GT:GQ:DP:AD:VAF:C:PS	0|1:18:64:24:0.375:P:10539
contig_218	239514	.	G	A	19	PASS	.	GT:GQ:DP:AD:VAF:C:PS	0|1:19:64:24:0.375:P:10539
contig_218	239946	.	T	C	19	PASS	.	GT:GQ:DP:AD:VAF:C:PS	0|1:19:72:30:0.417:P:10539
contig_218	240045	.	G	A	19	PASS	.	GT:GQ:DP:AD:VAF:C:PS	0|1:19:71:34:0.479:P:10539
contig_218	240746	.	A	G	20	PASS	.	GT:GQ:DP:AD:VAF:C:PS	0|1:20:75:32:0.427:P:10539
contig_218	240983	.	G	C	21	PASS	.	GT:GQ:DP:AD:VAF:C:PS	0|1:21:73:33:0.452:P:10539
contig_218	241787	.	T	C	20	PASS	.	GT:GQ:DP:AD:VAF:C:PS	1|0:20:64:22:0.344:P:10539
contig_218	242216	.	A	G	52.2	PASS	.	GT:GQ:DP:AD:VAF:C:PS	1|0:52:65:27:0.415385:DV:10539
contig_218	243649	.	A	C	52.1	PASS	.	GT:GQ:DP:AD:VAF:C:PS	1|0:50:60:22:0.366667:DV:10539
contig_218	248990	.	A	AC	1.7	refCall	.	GT:GQ:DP:AD:VAF:C	./.:5:57:18:0.315789:DV
contig_218	248991	.	A	C	8.7	PASS	.	GT:GQ:DP:AD:VAF:C:PS	1|0:6:59:26:0.440678:DV:10539
contig_218	248997	.	T	A	0.5	refCall	.	GT:GQ:DP:AD:VAF:C	./.:9:43:16:0.372093:DV
contig_218	249135	.	TATCTACAATCTACA	T	25.5	PASS	.	GT:GQ:DP:AD:VAF:C	1/1:10:56:33:0.589286:DV
contig_218	251243	.	T	TG,G	44.5	PASS	.	GT:GQ:DP:AD:VAF:C	1/1:2:69:17,30:0.246377,0.434783:DV
contig_218	252998	.	T	A	8.6	PASS	.	GT:GQ:DP:AD:VAF:C:PS	1|0:9:60:16:0.266667:DV:10539
contig_218	253724	.	T	C	16	PASS	.	GT:GQ:DP:AD:VAF:C:PS	1|0:16:49:16:0.327:P:10539
contig_218	254112	.	T	A	18	PASS	.	GT:GQ:DP:AD:VAF:C:PS	1|0:18:49:19:0.388:P:10539
contig_218	254193	.	TCC	T	15.4	PASS	.	GT:GQ:DP:AD:VAF:C	1/1:13:49:35:0.714286:DV
contig_218	254846	.	C	T	21.2	PASS	.	GT:GQ:DP:AD:VAF:C:PS	0|1:21:46:18:0.391304:DV:10539
contig_218	255086	.	GTTAATTAATTTTTA	G	29.7	PASS	.	GT:GQ:DP:AD:VAF:C	1/1:15:51:26:0.509804:DV
contig_218	258910	.	G	A	1.6	refCall	.	GT:GQ:DP:AD:VAF:C	./.:5:44:12:0.272727:DV
contig_218	260145	.	C	T	19	PASS	.	GT:GQ:DP:AD:VAF:C:PS	0|1:19:46:21:0.457:P:10539
contig_218	260198	.	C	T	12.8	PASS	.	GT:GQ:DP:AD:VAF:C:PS	0|1:13:49:20:0.408163:DV:10539
contig_218	260201	.	GA	G	11.2	PASS	.	GT:GQ:DP:AD:VAF:C:PS	0|1:11:48:18:0.375:DV:10539
contig_218	260222	.	A	G	27.6	PASS	.	GT:GQ:DP:AD:VAF:C:PS	1|0:4:47:23:0.489362:DV:10539
contig_218	260225	.	A	G	28.8	PASS	.	GT:GQ:DP:AD:VAF:C:PS	1|0:10:49:27:0.55102:DV:10539
contig_218	260239	.	C	T	19	PASS	.	GT:GQ:DP:AD:VAF:C:PS	1|0:19:42:19:0.452:P:10539
contig_218	260383	.	TAAAA	T	14	PASS	.	GT:GQ:DP:AD:VAF:C	1/1:14:47:41:0.872:P
contig_218	264406	.	AT	A	2.3	refCall	.	GT:GQ:DP:AD:VAF:C	./.:4:51:24:0.470588:DV
contig_218	264707	.	C	T	17	PASS	.	GT:GQ:DP:AD:VAF:C:PS	0|1:17:50:23:0.46:P:10539
contig_218	265156	.	AAAATTATAATAAAAATATG	A	32.7	PASS	.	GT:GQ:DP:AD:VAF:C:PS	0|1:33:55:16:0.290909:DV:10539
contig_218	265203	.	A	G	27.1	PASS	.	GT:GQ:DP:AD:VAF:C:PS	0|1:27:56:26:0.464286:DV:10539
contig_218	265224	.	T	C	20	PASS	.	GT:GQ:DP:AD:VAF:C:PS	0|1:20:56:23:0.411:P:10539
contig_218	265701	.	A	G	20	PASS	.	GT:GQ:DP:AD:VAF:C:PS	0|1:20:54:21:0.389:P:10539
contig_218	265802	.	T	C	18	PASS	.	GT:GQ:DP:AD:VAF:C:PS	0|1:18:50:18:0.36:P:10539
contig_218	265852	.	A	C	20	PASS	.	GT:GQ:DP:AD:VAF:C:PS	0|1:20:57:25:0.439:P:10539
contig_218	266465	.	G	A	16	PASS	.	GT:GQ:DP:AD:VAF:C:PS	0|1:16:52:21:0.404:P:10539
contig_218	266570	.	AGT	A	19	PASS	.	GT:GQ:DP:AD:VAF:C:PS	0|1:19:53:23:0.434:P:10539
contig_218	266608	.	CAA	C	0	refCall	.	GT:GQ:DP:AD:VAF:C	0/0:46:56:12:0.214286:DV
contig_218	266617	.	AT	A	27.1	PASS	.	GT:GQ:DP:AD:VAF:C:PS	0|1:27:44:11:0.25:DV:10539
contig_218	266975	.	C	A	18	PASS	.	GT:GQ:DP:AD:VAF:C:PS	0|1:18:59:24:0.407:P:10539
contig_218	266987	.	CAT	C	19	PASS	.	GT:GQ:DP:AD:VAF:C:PS	1|0:19:65:29:0.446:P:10539
contig_218	267461	.	A	G	19	PASS	.	GT:GQ:DP:AD:VAF:C:PS	0|1:19:60:27:0.45:P:10539
contig_218	267808	.	GT	G	35.9	PASS	.	GT:GQ:DP:AD:VAF:C:PS	1|0:35:63:28:0.444444:DV:10539
contig_218	267811	.	TC	T	33.3	PASS	.	GT:GQ:DP:AD:VAF:C:PS	0|1:29:60:28:0.466667:DV:10539
contig_218	269212	.	G	A	22	PASS	.	GT:GQ:DP:AD:VAF:C:PS	1|0:22:57:26:0.456:P:10539
contig_218	269375	.	GACACACAC	G	12	PASS	.	GT:GQ:DP:AD:VAF:C:PS	1|0:12:51:22:0.431:P:10539
contig_218	269430	.	A	G	65.3	PASS	.	GT:GQ:DP:AD:VAF:C:PS	0|1:65:50:24:0.48:DV:10539
contig_218	269436	.	T	C	57.7	PASS	.	GT:GQ:DP:AD:VAF:C:PS	0|1:56:52:23:0.442308:DV:10539
contig_218	269527	.	T	C	9.2	PASS	.	GT:GQ:DP:AD:VAF:C	0/1:9:55:13:0.236364:DV
contig_218	269811	.	TGAGC	T	16	PASS	.	GT:GQ:DP:AD:VAF:C:PS	1|0:16:56:25:0.446:P:10539
contig_218	270684	.	ATCCTCCTCTTATCCT	A	4.3	PASS	.	GT:GQ:DP:AD:VAF:C:PS	1|0:4:58:18:0.310345:DV:10539
contig_218	270701	.	T	G	0.4	refCall	.	GT:GQ:DP:AD:VAF:C	./.:10:54:19:0.351852:DV
contig_218	271702	.	A	G	18	PASS	.	GT:GQ:DP:AD:VAF:C:PS	0|1:18:56:27:0.482:P:10539
contig_218	271857	.	A	G	59.6	PASS	.	GT:GQ:DP:AD:VAF:C:PS	1|0:58:57:30:0.526316:DV:10539
contig_218	271876	.	T	C	22	PASS	.	GT:GQ:DP:AD:VAF:C:PS	1|0:22:55:28:0.509:P:10539
contig_218	272079	.	ATT	A	19	PASS	.	GT:GQ:DP:AD:VAF:C:PS	1|0:19:54:27:0.5:P:10539
contig_218	272556	.	GT	G	6.3	PASS	.	GT:GQ:DP:AD:VAF:C	1/1:4:50:11:0.22:DV
contig_218	272761	.	GCT	G	14.1	PASS	.	GT:GQ:DP:AD:VAF:C:PS	1|0:9:55:17:0.309091:DV:10539
contig_218	273256	.	T	C	22	PASS	.	GT:GQ:DP:AD:VAF:C:PS	1|0:22:54:22:0.407:P:10539
contig_218	275700	.	G	C	18	PASS	.	GT:GQ:DP:AD:VAF:C:PS	0|1:18:58:24:0.414:P:10539
contig_218	276157	.	C	T	55.5	PASS	.	GT:GQ:DP:AD:VAF:C:PS	0|1:55:57:21:0.368421:DV:10539
contig_218	276163	.	A	C	16	PASS	.	GT:GQ:DP:AD:VAF:C:PS	0|1:16:56:22:0.393:P:10539
contig_218	276226	.	T	A	17	PASS	.	GT:GQ:DP:AD:VAF:C:PS	0|1:17:57:21:0.368:P:10539
contig_218	277546	.	C	T	20	PASS	.	GT:GQ:DP:AD:VAF:C:PS	0|1:20:59:23:0.39:P:10539
contig_218	280194	.	C	T	18	PASS	.	GT:GQ:DP:AD:VAF:C:PS	0|1:18:46:20:0.435:P:10539
contig_218	280738	.	GCT	G	30.7	PASS	.	GT:GQ:DP:AD:VAF:C:PS	1|0:31:47:17:0.361702:DV:10539
contig_218	281172	.	CTT	C	0.3	refCall	.	GT:GQ:DP:AD:VAF:C	./.:12:49:20:0.408163:DV
contig_218	281177	.	T	A	7.9	PASS	.	GT:GQ:DP:AD:VAF:C:PS	1|0:8:49:9:0.183673:DV:10539
contig_218	281179	.	A	T	16.3	PASS	.	GT:GQ:DP:AD:VAF:C:PS	1|0:16:40:12:0.3:DV:10539
contig_218	281315	.	A	G	40.4	PASS	.	GT:GQ:DP:AD:VAF:C:PS	0|1:40:44:15:0.340909:DV:10539
contig_218	283465	.	A	G	16	PASS	.	GT:GQ:DP:AD:VAF:C:PS	0|1:16:42:15:0.357:P:10539
contig_218	285415	.	C	T	17	PASS	.	GT:GQ:DP:AD:VAF:C:PS	0|1:17:45:18:0.4:P:10539
contig_218	285439	.	G	A	18	PASS	.	GT:GQ:DP:AD:VAF:C:PS	0|1:18:47:22:0.468:P:10539
contig_218	285471	.	G	T	19	PASS	.	GT:GQ:DP:AD:VAF:C:PS	0|1:19:46:17:0.37:P:10539
contig_218	285700	.	A	G	26.3	PASS	.	GT:GQ:DP:AD:VAF:C:PS	0|1:26:45:15:0.333333:DV:10539
contig_218	285760	.	C	T	22	PASS	.	GT:GQ:DP:AD:VAF:C:PS	0|1:22:46:16:0.347826:DV:10539
contig_218	285781	.	A	C	16	PASS	.	GT:GQ:DP:AD:VAF:C:PS	0|1:16:46:15:0.326:P:10539
contig_218	285840	.	G	T	19	PASS	.	GT:GQ:DP:AD:VAF:C:PS	0|1:19:47:19:0.404:P:10539
contig_218	286013	.	CT	C	22.3	PASS	.	GT:GQ:DP:AD:VAF:C:PS	1|0:22:50:9:0.18:DV:10539
contig_218	286080	.	C	T	21	PASS	.	GT:GQ:DP:AD:VAF:C:PS	1|0:21:45:21:0.467:P:10539
contig_218	286964	.	T	C	16	PASS	.	GT:GQ:DP:AD:VAF:C:PS	0|1:16:61:26:0.426:P:10539
contig_218	287694	.	A	G	18	PASS	.	GT:GQ:DP:AD:VAF:C:PS	0|1:18:55:23:0.418:P:10539
contig_218	287976	.	A	G	71.9	PASS	.	GT:GQ:DP:AD:VAF:C:PS	1|0:69:64:34:0.53125:DV:10539
contig_218	288406	.	A	G	21	PASS	.	GT:GQ:DP:AD:VAF:C:PS	0|1:21:56:27:0.482:P:10539
contig_218	288943	.	GTATA	G	11.8	PASS	.	GT:GQ:DP:AD:VAF:C:PS	1|0:12:54:13:0.240741:DV:10539
contig_218	288947	.	ATATATG	A	2.7	refCall	.	GT:GQ:DP:AD:VAF:C	./.:3:42:7:0.166667:DV
contig_218	290081	.	C	T	19	PASS	.	GT:GQ:DP:AD:VAF:C:PS	1|0:19:65:30:0.462:P:10539
contig_218	290197	.	A	C	57	PASS	.	GT:GQ:DP:AD:VAF:C:PS	1|0:57:65:24:0.369231:DV:10539
contig_218	290204	.	C	T	17	PASS	.	GT:GQ:DP:AD:VAF:C:PS	1|0:17:61:25:0.41:P:10539
contig_218	290333	.	A	G	18	PASS	.	GT:GQ:DP:AD:VAF:C:PS	1|0:18:68:30:0.441:P:10539
contig_218	290354	.	C	T	20	PASS	.	GT:GQ:DP:AD:VAF:C:PS	1|0:20:68:30:0.441:P:10539
contig_218	291126	.	A	G	19	PASS	.	GT:GQ:DP:AD:VAF:C:PS	0|1:19:59:27:0.458:P:10539
contig_218	291180	.	T	C	17	PASS	.	GT:GQ:DP:AD:VAF:C:PS	1|0:17:57:28:0.491:P:10539
contig_218	291189	.	C	T	19	PASS	.	GT:GQ:DP:AD:VAF:C:PS	1|0:19:59:31:0.525:P:10539
contig_218	292225	.	A	G	19	PASS	.	GT:GQ:DP:AD:VAF:C:PS	0|1:19:51:22:0.431:P:10539
contig_218	293657	.	G	A	16	PASS	.	GT:GQ:DP:AD:VAF:C:PS	0|1:16:49:23:0.469:P:10539
contig_218	293946	.	C	T	20	PASS	.	GT:GQ:DP:AD:VAF:C:PS	0|1:20:58:26:0.448:P:10539
contig_218	294929	.	T	C	21	PASS	.	GT:GQ:DP:AD:VAF:C:PS	1|0:21:61:27:0.443:P:10539
contig_218	295350	.	A	G	20	PASS	.	GT:GQ:DP:AD:VAF:C:PS	0|1:20:61:25:0.41:P:10539
contig_218	297613	.	T	C	22	PASS	.	GT:GQ:DP:AD:VAF:C:PS	1|0:22:50:22:0.44:P:10539
contig_218	298417	.	CGAGAGAGAGA	C	4.6	PASS	.	GT:GQ:DP:AD:VAF:C:PS	0|1:5:51:7:0.137255:DV:10539
contig_218	299876	.	A	G	20	PASS	.	GT:GQ:DP:AD:VAF:C:PS	1|0:20:59:26:0.441:P:10539
contig_218	299933	.	G	A	19	PASS	.	GT:GQ:DP:AD:VAF:C:PS	1|0:19:57:26:0.456:P:10539
contig_218	299963	.	GA	G	37.6	PASS	.	GT:GQ:DP:AD:VAF:C:PS	1|0:37:54:24:0.444444:DV:10539
contig_218	300036	.	T	C	20	PASS	.	GT:GQ:DP:AD:VAF:C:PS	1|0:20:51:23:0.451:P:10539
contig_218	300343	.	ATAT	A	0.3	refCall	.	GT:GQ:DP:AD:VAF:C	./.:12:46:8:0.173913:DV
contig_218	300345	.	AT	A	1.1	refCall	.	GT:GQ:DP:AD:VAF:C	./.:7:40:11:0.275:DV
contig_218	300373	.	T	C	0.2	refCall	.	GT:GQ:DP:AD:VAF:C	./.:14:52:11:0.211538:DV
contig_218	300375	.	T	C	11.6	PASS	.	GT:GQ:DP:AD:VAF:C:PS	1|0:11:52:22:0.423077:DV:10539
contig_218	300377	.	T	C	26.5	PASS	.	GT:GQ:DP:AD:VAF:C:PS	1|0:25:53:25:0.471698:DV:10539
contig_218	300378	.	AC	A	12	PASS	.	GT:GQ:DP:AD:VAF:C:PS	0|1:11:52:23:0.442308:DV:10539
contig_218	300393	.	TACAC	T,TAC	12	PASS	.	GT:GQ:DP:AD:VAF:C:PS	1|0:12:54:15,8:0.278,0.148:P:10539
contig_218	300575	.	GT	G	11	PASS	.	GT:GQ:DP:AD:VAF:C:PS	0|1:11:57:15:0.263:P:10539
contig_218	300634	.	G	A	17	PASS	.	GT:GQ:DP:AD:VAF:C:PS	0|1:17:46:15:0.326:P:10539
contig_218	300652	.	G	A	19	PASS	.	GT:GQ:DP:AD:VAF:C:PS	0|1:19:52:20:0.385:P:10539
contig_218	300706	.	T	C	20	PASS	.	GT:GQ:DP:AD:VAF:C:PS	1|0:20:48:21:0.438:P:10539
contig_218	300758	.	A	AT	15	PASS	.	GT:GQ:DP:AD:VAF:C:PS	1|0:15:50:21:0.42:P:10539
contig_218	300835	.	C	T	17	PASS	.	GT:GQ:DP:AD:VAF:C:PS	1|0:17:50:23:0.46:P:10539
contig_218	300849	.	A	AT	22.2	PASS	.	GT:GQ:DP:AD:VAF:C:PS	0|1:22:50:13:0.26:DV:10539
contig_218	300963	.	TA	T	15	PASS	.	GT:GQ:DP:AD:VAF:C:PS	0|1:15:55:29:0.527:P:10539
contig_218	301062	.	A	G	17	PASS	.	GT:GQ:DP:AD:VAF:C:PS	0|1:17:51:24:0.471:P:10539
contig_218	301238	.	T	A	38.2	PASS	.	GT:GQ:DP:AD:VAF:C:PS	1|0:38:31:12:0.387097:DV:10539
contig_218	301329	.	G	A	21	PASS	.	GT:GQ:DP:AD:VAF:C:PS	1|0:21:54:25:0.463:P:10539
contig_218	302019	.	T	C	20	PASS	.	GT:GQ:DP:AD:VAF:C:PS	0|1:20:62:25:0.403:P:10539
contig_218	302333	.	T	A	42.9	PASS	.	GT:GQ:DP:AD:VAF:C:PS	0|1:43:56:20:0.357143:DV:10539
contig_218	302727	.	C	T	21	PASS	.	GT:GQ:DP:AD:VAF:C:PS	0|1:21:68:31:0.456:P:10539
contig_218	302797	.	GTC	G	62.9	PASS	.	GT:GQ:DP:AD:VAF:C:PS	0|1:59:66:26:0.393939:DV:10539
contig_218	303067	.	T	C	20	PASS	.	GT:GQ:DP:AD:VAF:C:PS	0|1:20:66:29:0.439:P:10539
contig_218	303216	.	ATGTGTGTG	A	58.6	PASS	.	GT:GQ:DP:AD:VAF:C:PS	1|0:58:64:17:0.265625:DV:10539
contig_218	303782	.	A	G	19	PASS	.	GT:GQ:DP:AD:VAF:C:PS	0|1:19:63:27:0.429:P:10539
contig_218	305236	.	TCCGCGTG	T	62.4	PASS	.	GT:GQ:DP:AD:VAF:C:PS	0|1:61:51:21:0.411765:DV:10539
contig_218	305420	.	T	TA	11	PASS	.	GT:GQ:DP:AD:VAF:C:PS	0|1:11:50:10:0.2:P:10539
contig_218	305691	.	GAAGGA	G	53	PASS	.	GT:GQ:DP:AD:VAF:C:PS	0|1:52:51:20:0.392157:DV:10539
contig_218	305755	.	A	T	19	PASS	.	GT:GQ:DP:AD:VAF:C:PS	1|0:19:57:24:0.421:P:10539
contig_218	306700	.	A	G	22	PASS	.	GT:GQ:DP:AD:VAF:C:PS	1|0:22:60:29:0.483:P:10539
contig_218	306876	.	AATC	A	0	refCall	.	GT:GQ:DP:AD:VAF:C	0/0:27:55:8:0.145455:DV
contig_218	306877	.	ATC	A	13.5	PASS	.	GT:GQ:DP:AD:VAF:C:PS	1|0:13:46:13:0.282609:DV:10539
contig_218	306917	.	T	C	19	PASS	.	GT:GQ:DP:AD:VAF:C:PS	0|1:19:58:26:0.448:P:10539
contig_218	307367	.	G	A	22	PASS	.	GT:GQ:DP:AD:VAF:C:PS	0|1:22:57:26:0.456:P:10539
contig_218	307674	.	A	G	22	PASS	.	GT:GQ:DP:AD:VAF:C:PS	0|1:22:64:31:0.484:P:10539
contig_218	307858	.	T	C	20	PASS	.	GT:GQ:DP:AD:VAF:C:PS	1|0:20:64:29:0.453:P:10539
contig_218	307914	.	GAGT	G	26.8	PASS	.	GT:GQ:DP:AD:VAF:C:PS	1|0:27:65:14:0.215385:DV:10539
contig_218	308396	.	T	A	22	PASS	.	GT:GQ:DP:AD:VAF:C:PS	1|0:22:68:32:0.471:P:10539
contig_218	308530	.	A	G	20	PASS	.	GT:GQ:DP:AD:VAF:C:PS	0|1:20:72:36:0.5:P:10539
contig_218	308548	.	CT	C	23.5	PASS	.	GT:GQ:DP:AD:VAF:C:PS	0|1:23:65:24:0.369231:DV:10539
contig_218	308565	.	GA	G	15	PASS	.	GT:GQ:DP:AD:VAF:C:PS	1|0:15:69:30:0.435:P:10539
contig_218	308613	.	TA	T	11.6	PASS	.	GT:GQ:DP:AD:VAF:C:PS	1|0:12:70:22:0.314286:DV:10539
contig_218	308635	.	G	C	19	PASS	.	GT:GQ:DP:AD:VAF:C:PS	0|1:19:72:40:0.556:P:10539
contig_218	308690	.	TATA	T	13	PASS	.	GT:GQ:DP:AD:VAF:C:PS	1|0:13:70:28:0.4:P:10539
contig_218	308733	.	G	A	19	PASS	.	GT:GQ:DP:AD:VAF:C:PS	1|0:19:71:31:0.437:P:10539
contig_218	308867	.	GTT	G	16	PASS	.	GT:GQ:DP:AD:VAF:C:PS	1|0:16:68:26:0.382:P:10539
contig_218	309548	.	G	A	19	PASS	.	GT:GQ:DP:AD:VAF:C:PS	0|1:19:78:34:0.436:P:10539
contig_218	310295	.	A	G	17	PASS	.	GT:GQ:DP:AD:VAF:C:PS	0|1:17:80:33:0.412:P:10539
contig_218	310297	.	G	A	62.7	PASS	.	GT:GQ:DP:AD:VAF:C:PS	0|1:62:78:32:0.410256:DV:10539
contig_218	310743	.	A	ACT	12	PASS	.	GT:GQ:DP:AD:VAF:C:PS	0|1:12:72:24:0.333:P:10539
contig_218	310931	.	CATATAT	C	69.2	PASS	.	GT:GQ:DP:AD:VAF:C:PS	0|1:69:67:18:0.268657:DV:10539
contig_218	311684	.	A	AT	38.3	PASS	.	GT:GQ:DP:AD:VAF:C:PS	0|1:28:60:22:0.366667:DV:10539
contig_218	311685	.	TG	T	37.5	PASS	.	GT:GQ:DP:AD:VAF:C:PS	1|0:35:60:36:0.6:DV:10539
contig_218	311751	.	C	T	21	PASS	.	GT:GQ:DP:AD:VAF:C:PS	0|1:21:61:27:0.443:P:10539
contig_218	311794	.	G	A	19	PASS	.	GT:GQ:DP:AD:VAF:C:PS	0|1:19:63:28:0.444:P:10539
contig_218	311894	.	G	A	20	PASS	.	GT:GQ:DP:AD:VAF:C:PS	0|1:20:65:28:0.431:P:10539
contig_218	312691	.	CTT	C	17	PASS	.	GT:GQ:DP:AD:VAF:C:PS	0|1:17:55:23:0.418:P:10539
contig_218	312914	.	G	A	20	PASS	.	GT:GQ:DP:AD:VAF:C:PS	1|0:20:56:28:0.5:P:10539
contig_218	314243	.	CGAAG	C	14	PASS	.	GT:GQ:DP:AD:VAF:C:PS	1|0:14:56:17:0.304:P:10539
contig_218	314280	.	C	T	21	PASS	.	GT:GQ:DP:AD:VAF:C:PS	0|1:21:56:28:0.5:P:10539
contig_218	314907	.	A	G	20	PASS	.	GT:GQ:DP:AD:VAF:C:PS	1|0:20:51:23:0.451:P:10539
contig_218	315912	.	T	C	35.6	PASS	.	GT:GQ:DP:AD:VAF:C:PS	1|0:36:49:14:0.285714:DV:10539
contig_218	316019	.	GTATATATATA	G	0	refCall	.	GT:GQ:DP:AD:VAF:C	0/0:29:48:7:0.145833:DV
contig_218	316020	.	T	G	1	refCall	.	GT:GQ:DP:AD:VAF:C	./.:7:29:19:0.655172:DV
contig_218	316030	.	T	G	0.1	refCall	.	GT:GQ:DP:AD:VAF:C	./.:19:46:7:0.152174:DV
contig_218	316160	.	AAAGAGAGAGAGAGAGAGAGAGAGAGAGAGAGAGAGAG	A	11.8	PASS	.	GT:GQ:DP:AD:VAF:C:PS	1|0:12:44:5:0.113636:DV:10539
contig_218	316753	.	T	G	20	PASS	.	GT:GQ:DP:AD:VAF:C:PS	1|0:20:55:22:0.4:P:10539
contig_218	316870	.	C	T	21	PASS	.	GT:GQ:DP:AD:VAF:C:PS	1|0:21:56:26:0.464:P:10539
contig_218	317612	.	T	A	19	PASS	.	GT:GQ:DP:AD:VAF:C:PS	1|0:19:56:26:0.464:P:10539
contig_218	317944	.	C	T	18	PASS	.	GT:GQ:DP:AD:VAF:C:PS	0|1:18:61:30:0.492:P:10539
contig_218	318026	.	G	T	20	PASS	.	GT:GQ:DP:AD:VAF:C:PS	0|1:20:58:29:0.5:P:10539
contig_218	318045	.	A	G	18	PASS	.	GT:GQ:DP:AD:VAF:C:PS	1|0:18:63:29:0.46:P:10539
contig_218	318125	.	G	C	18	PASS	.	GT:GQ:DP:AD:VAF:C:PS	1|0:18:62:29:0.468:P:10539
contig_218	318134	.	C	A	16	PASS	.	GT:GQ:DP:AD:VAF:C:PS	0|1:16:60:30:0.5:P:10539
contig_218	318241	.	G	A	19	PASS	.	GT:GQ:DP:AD:VAF:C:PS	0|1:19:63:33:0.524:P:10539
contig_218	318268	.	TAA	T	15	PASS	.	GT:GQ:DP:AD:VAF:C:PS	0|1:15:62:32:0.516:P:10539
contig_218	318304	.	TAACAATAATATTG	T	52.4	PASS	.	GT:GQ:DP:AD:VAF:C:PS	1|0:47:60:21:0.35:DV:10539
contig_218	318517	.	AACTT	A	14	PASS	.	GT:GQ:DP:AD:VAF:C:PS	1|0:14:56:21:0.375:P:10539
contig_218	318963	.	T	C	34.6	PASS	.	GT:GQ:DP:AD:VAF:C:PS	1|0:35:55:15:0.272727:DV:10539
contig_218	319516	.	G	A	17	PASS	.	GT:GQ:DP:AD:VAF:C:PS	0|1:17:60:25:0.417:P:10539
contig_218	319546	.	GT	G	14	PASS	.	GT:GQ:DP:AD:VAF:C:PS	0|1:14:50:18:0.36:P:10539
contig_218	319563	.	A	G	69.8	PASS	.	GT:GQ:DP:AD:VAF:C:PS	0|1:69:58:25:0.431034:DV:10539
contig_218	319570	.	T	C	19	PASS	.	GT:GQ:DP:AD:VAF:C:PS	1|0:19:59:30:0.508:P:10539
contig_218	319798	.	G	C	20	PASS	.	GT:GQ:DP:AD:VAF:C:PS	0|1:20:55:21:0.382:P:10539
contig_218	319818	.	T	C	20	PASS	.	GT:GQ:DP:AD:VAF:C:PS	1|0:20:52:26:0.5:P:10539
contig_218	319854	.	G	A	16	PASS	.	GT:GQ:DP:AD:VAF:C:PS	0|1:16:55:23:0.418:P:10539
contig_218	319873	.	C	A	51.8	PASS	.	GT:GQ:DP:AD:VAF:C:PS	1|0:51:52:24:0.461538:DV:10539
contig_218	319874	.	A	G	54.7	PASS	.	GT:GQ:DP:AD:VAF:C:PS	1|0:54:51:27:0.529412:DV:10539
contig_218	320047	.	C	T	18	PASS	.	GT:GQ:DP:AD:VAF:C:PS	0|1:18:49:21:0.429:P:10539
contig_218	320926	.	T	C	61.6	PASS	.	GT:GQ:DP:AD:VAF:C:PS	1|0:60:48:22:0.458333:DV:10539
contig_218	322878	.	A	AAG	11.7	PASS	.	GT:GQ:DP:AD:VAF:C	1/1:12:47:19:0.404255:DV
contig_218	323698	.	TATATATAC	T	39.9	PASS	.	GT:GQ:DP:AD:VAF:C:PS	0|1:40:39:13:0.333333:DV:10539
contig_218	327331	.	T	C	20	PASS	.	GT:GQ:DP:AD:VAF:C:PS	0|1:20:63:33:0.524:P:10539
contig_218	328113	.	C	T	8.6	PASS	.	GT:GQ:DP:AD:VAF:C:PS	0|1:9:48:19:0.395833:DV:10539
contig_218	328239	.	A	AT	9.3	PASS	.	GT:GQ:DP:AD:VAF:C:PS	1|0:9:63:13:0.206349:DV:10539
contig_218	328245	.	T	TA	30.9	PASS	.	GT:GQ:DP:AD:VAF:C:PS	0|1:29:63:18:0.285714:DV:10539
contig_218	328328	.	C	A	17	PASS	.	GT:GQ:DP:AD:VAF:C:PS	1|0:17:64:28:0.438:P:10539
contig_218	328333	.	A	G	18	PASS	.	GT:GQ:DP:AD:VAF:C:PS	1|0:18:55:24:0.436:P:10539
contig_218	328357	.	C	T	19	PASS	.	GT:GQ:DP:AD:VAF:C:PS	1|0:19:58:25:0.431:P:10539
contig_218	328442	.	GA	G	0	refCall	.	GT:GQ:DP:AD:VAF:C	0/0:31:62:16:0.258065:DV
contig_218	328453	.	A	C	22.1	PASS	.	GT:GQ:DP:AD:VAF:C	0/1:22:59:12:0.20339:DV
contig_218	328454	.	C	A	15.6	PASS	.	GT:GQ:DP:AD:VAF:C	0/1:16:53:13:0.245283:DV
contig_218	328583	.	C	T	21	PASS	.	GT:GQ:DP:AD:VAF:C:PS	1|0:21:64:30:0.469:P:10539
contig_218	328604	.	A	G	17	PASS	.	GT:GQ:DP:AD:VAF:C:PS	1|0:17:63:26:0.413:P:10539
contig_218	328611	.	G	A	17	PASS	.	GT:GQ:DP:AD:VAF:C:PS	1|0:17:65:28:0.431:P:10539
contig_218	330877	.	A	G	19	PASS	.	GT:GQ:DP:AD:VAF:C:PS	0|1:19:51:21:0.412:P:10539
contig_218	331507	.	CTATAT	C,CAT	26.4	PASS	.	GT:GQ:DP:AD:VAF:C:PS	0|1:8:45:10,8:0.222222,0.177778:DV:10539
contig_218	332473	.	A	G	17	PASS	.	GT:GQ:DP:AD:VAF:C:PS	0|1:17:53:23:0.434:P:10539
contig_218	332533	.	ATGT	A	19	PASS	.	GT:GQ:DP:AD:VAF:C:PS	1|0:19:58:30:0.517:P:10539
contig_218	332589	.	C	T	17	PASS	.	GT:GQ:DP:AD:VAF:C:PS	0|1:17:53:23:0.434:P:10539
contig_218	332957	.	A	G	19	PASS	.	GT:GQ:DP:AD:VAF:C:PS	0|1:19:60:25:0.417:P:10539
contig_218	333718	.	T	C	20	PASS	.	GT:GQ:DP:AD:VAF:C:PS	1|0:20:55:25:0.455:P:10539
contig_218	333747	.	T	C	20	PASS	.	GT:GQ:DP:AD:VAF:C:PS	1|0:20:47:19:0.404:P:10539
contig_218	333796	.	G	A	18	PASS	.	GT:GQ:DP:AD:VAF:C:PS	0|1:18:44:21:0.477:P:10539
contig_218	334175	.	G	GTC	18.7	PASS	.	GT:GQ:DP:AD:VAF:C:PS	1|0:19:58:20:0.344828:DV:10539
contig_218	336977	.	G	A	46.3	PASS	.	GT:GQ:DP:AD:VAF:C:PS	0|1:46:49:17:0.346939:DV:10539
contig_218	337839	.	GGAGAGAGGGAAAGAGA	G	43	PASS	.	GT:GQ:DP:AD:VAF:C:PS	0|1:43:44:11:0.25:DV:10539
contig_218	339502	.	T	C	40.7	PASS	.	GT:GQ:DP:AD:VAF:C:PS	0|1:40:40:13:0.325:DV:10539
contig_218	339547	.	TAATAATTATA	T	0.2	refCall	.	GT:GQ:DP:AD:VAF:C	./.:13:39:12:0.307692:DV
contig_218	339559	.	AT	A	0.1	refCall	.	GT:GQ:DP:AD:VAF:C	./.:17:29:12:0.413793:DV
contig_218	340945	.	G	A	18	PASS	.	GT:GQ:DP:AD:VAF:C:PS	0|1:18:53:19:0.358:P:10539
contig_218	341046	.	GGT	G	15	PASS	.	GT:GQ:DP:AD:VAF:C:PS	0|1:15:49:16:0.327:P:10539
contig_218	341618	.	T	TTC	20.9	PASS	.	GT:GQ:DP:AD:VAF:C:PS	0|1:21:46:8:0.173913:DV:10539
contig_218	342022	.	C	T	18	PASS	.	GT:GQ:DP:AD:VAF:C:PS	0|1:18:53:21:0.396:P:10539
contig_218	342077	.	GCGTACGTGCGTGCGTA	G	38.6	PASS	.	GT:GQ:DP:AD:VAF:C:PS	0|1:39:53:10:0.188679:DV:10539
contig_218	342481	.	T	G	51	PASS	.	GT:GQ:DP:AD:VAF:C:PS	0|1:51:50:16:0.32:DV:10539
contig_218	342483	.	C	T	47.7	PASS	.	GT:GQ:DP:AD:VAF:C:PS	0|1:48:46:17:0.369565:DV:10539
contig_218	342654	.	A	G	51.1	PASS	.	GT:GQ:DP:AD:VAF:C:PS	0|1:51:51:18:0.352941:DV:10539
contig_218	342717	.	A	G	18	PASS	.	GT:GQ:DP:AD:VAF:C:PS	0|1:18:54:23:0.426:P:10539
contig_218	342787	.	A	AAG	31.7	PASS	.	GT:GQ:DP:AD:VAF:C:PS	0|1:32:55:12:0.218182:DV:10539
contig_218	342983	.	C	CGCACG	11	PASS	.	GT:GQ:DP:AD:VAF:C:PS	0|1:11:56:12:0.214:P:10539
contig_218	343187	.	G	GAC	11	PASS	.	GT:GQ:DP:AD:VAF:C:PS	0|1:11:54:13:0.241:P:10539
contig_218	344564	.	CCA	C	14	PASS	.	GT:GQ:DP:AD:VAF:C:PS	0|1:14:58:25:0.431:P:10539
contig_218	344595	.	T	G	18	PASS	.	GT:GQ:DP:AD:VAF:C:PS	0|1:18:51:21:0.412:P:10539
contig_218	344668	.	CGTGTGTGTGCGTGCGT	C	48.9	PASS	.	GT:GQ:DP:AD:VAF:C:PS	1|0:48:47:12:0.255319:DV:10539
contig_218	344735	.	T	C	20	PASS	.	GT:GQ:DP:AD:VAF:C:PS	0|1:20:60:30:0.5:P:10539
contig_218	344903	.	ACGACGACGC	A	49.3	PASS	.	GT:GQ:DP:AD:VAF:C:PS	0|1:49:59:17:0.288136:DV:10539
contig_218	345173	.	TA	T	56.1	PASS	.	GT:GQ:DP:AD:VAF:C:PS	1|0:42:54:26:0.481481:DV:10539
contig_218	345176	.	AT	A	27.9	PASS	.	GT:GQ:DP:AD:VAF:C:PS	0|1:27:53:22:0.415094:DV:10539
contig_218	345557	.	C	A	22	PASS	.	GT:GQ:DP:AD:VAF:C:PS	1|0:22:56:26:0.464:P:10539
contig_218	347435	.	TCTCC	T	41.8	PASS	.	GT:GQ:DP:AD:VAF:C:PS	1|0:42:52:14:0.269231:DV:10539
contig_218	348452	.	G	T	0.1	refCall	.	GT:GQ:DP:AD:VAF:C	./.:16:27:12:0.444444:DV
contig_218	349125	.	T	TCGC	11	PASS	.	GT:GQ:DP:AD:VAF:C:PS	0|1:11:47:10:0.213:P:10539
contig_218	349136	.	A	G	60.7	PASS	.	GT:GQ:DP:AD:VAF:C:PS	0|1:60:47:19:0.404255:DV:10539
contig_218	349716	.	T	TA	0.6	refCall	.	GT:GQ:DP:AD:VAF:C	./.:9:54:9:0.166667:DV
contig_218	349847	.	T	C	19	PASS	.	GT:GQ:DP:AD:VAF:C:PS	1|0:19:56:24:0.429:P:10539
contig_218	350052	.	A	G	20	PASS	.	GT:GQ:DP:AD:VAF:C:PS	1|0:20:56:21:0.375:P:10539
contig_218	350326	.	G	A	22	PASS	.	GT:GQ:DP:AD:VAF:C:PS	1|0:22:61:24:0.393:P:10539
contig_218	350493	.	T	C	16	PASS	.	GT:GQ:DP:AD:VAF:C:PS	1|0:16:57:22:0.386:P:10539
contig_218	350508	.	G	A	23	PASS	.	GT:GQ:DP:AD:VAF:C:PS	1|0:23:57:22:0.386:P:10539
contig_218	350598	.	G	A	21	PASS	.	GT:GQ:DP:AD:VAF:C:PS	1|0:21:55:23:0.418:P:10539
contig_218	350852	.	TC	T	20.7	PASS	.	GT:GQ:DP:AD:VAF:C:PS	1|0:20:55:24:0.436364:DV:10539
contig_218	350855	.	CT	C	30.2	PASS	.	GT:GQ:DP:AD:VAF:C:PS	0|1:29:54:28:0.518519:DV:10539
contig_218	351026	.	GT	G	26.7	PASS	.	GT:GQ:DP:AD:VAF:C:PS	1|0:27:58:22:0.37931:DV:10539
contig_218	354099	.	G	A	20	PASS	.	GT:GQ:DP:AD:VAF:C:PS	1|0:20:48:19:0.396:P:10539
contig_218	354322	.	T	G	56.2	PASS	.	GT:GQ:DP:AD:VAF:C:PS	0|1:56:57:27:0.473684:DV:10539
contig_218	354385	.	C	T	43.9	PASS	.	GT:GQ:DP:AD:VAF:C:PS	0|1:44:53:26:0.490566:DV:10539
contig_218	354461	.	T	A	35.2	PASS	.	GT:GQ:DP:AD:VAF:C:PS	0|1:35:49:16:0.326531:DV:10539
contig_218	354466	.	A	C	53.5	PASS	.	GT:GQ:DP:AD:VAF:C:PS	0|1:52:50:17:0.34:DV:10539
contig_218	354471	.	T	A	28.1	PASS	.	GT:GQ:DP:AD:VAF:C:PS	1|0:25:34:13:0.382353:DV:10539
contig_218	354484	.	A	T	2.6	refCall	.	GT:GQ:DP:AD:VAF:C	./.:4:45:10:0.222222:DV
contig_218	354491	.	T	A	30.2	PASS	.	GT:GQ:DP:AD:VAF:C:PS	1|0:26:52:25:0.480769:DV:10539
contig_218	354587	.	T	C	16	PASS	.	GT:GQ:DP:AD:VAF:C:PS	0|1:16:51:18:0.353:P:10539
contig_218	354734	.	T	C	16	PASS	.	GT:GQ:DP:AD:VAF:C:PS	0|1:16:50:21:0.42:P:10539
contig_218	355061	.	C	T	58.4	PASS	.	GT:GQ:DP:AD:VAF:C:PS	0|1:58:54:17:0.314815:DV:10539
contig_218	355907	.	C	T	16	PASS	.	GT:GQ:DP:AD:VAF:C:PS	0|1:16:55:21:0.382:P:10539
contig_218	357093	.	T	A	67.5	PASS	.	GT:GQ:DP:AD:VAF:C:PS	0|1:67:54:19:0.351852:DV:10539
contig_218	357635	.	T	C	39.1	PASS	.	GT:GQ:DP:AD:VAF:C:PS	0|1:39:56:22:0.392857:DV:10539
contig_218	357704	.	G	A	21	PASS	.	GT:GQ:DP:AD:VAF:C:PS	0|1:21:54:24:0.444:P:10539
contig_218	357782	.	TTCAA	T	18	PASS	.	GT:GQ:DP:AD:VAF:C:PS	1|0:18:51:27:0.529:P:10539
contig_218	357922	.	T	C	18	PASS	.	GT:GQ:DP:AD:VAF:C:PS	0|1:18:55:23:0.418:P:10539
contig_218	358112	.	TA	T	30.1	PASS	.	GT:GQ:DP:AD:VAF:C:PS	0|1:30:54:22:0.407407:DV:10539
contig_218	358229	.	T	C	18	PASS	.	GT:GQ:DP:AD:VAF:C:PS	0|1:18:57:22:0.386:P:10539
contig_218	358775	.	C	T	38.7	PASS	.	GT:GQ:DP:AD:VAF:C:PS	0|1:39:48:16:0.333333:DV:10539
contig_218	358809	.	CG	C	20	PASS	.	GT:GQ:DP:AD:VAF:C:PS	0|1:20:59:20:0.338983:DV:10539
contig_218	358812	.	G	C	9.7	PASS	.	GT:GQ:DP:AD:VAF:C:PS	0|1:10:58:21:0.362069:DV:10539
contig_218	358814	.	G	A	22.7	PASS	.	GT:GQ:DP:AD:VAF:C:PS	0|1:23:58:23:0.396552:DV:10539
contig_218	359064	.	G	T	21	PASS	.	GT:GQ:DP:AD:VAF:C:PS	0|1:21:59:26:0.441:P:10539
contig_218	361193	.	T	C	20	PASS	.	GT:GQ:DP:AD:VAF:C:PS	1|0:20:52:25:0.481:P:10539
contig_218	362020	.	ACTCT	A	19	PASS	.	GT:GQ:DP:AD:VAF:C:PS	0|1:19:42:9:0.214286:DV:10539
contig_218	362224	.	A	G	20	PASS	.	GT:GQ:DP:AD:VAF:C:PS	0|1:20:48:23:0.479:P:10539
contig_218	362404	.	GAT	G	0.3	refCall	.	GT:GQ:DP:AD:VAF:C	./.:12:46:8:0.173913:DV
contig_218	362622	.	T	C	18	PASS	.	GT:GQ:DP:AD:VAF:C:PS	1|0:18:44:18:0.409:P:10539
contig_218	362696	.	C	T	20	PASS	.	GT:GQ:DP:AD:VAF:C:PS	0|1:20:47:22:0.468:P:10539
contig_218	363190	.	T	G	19	PASS	.	GT:GQ:DP:AD:VAF:C:PS	0|1:19:55:24:0.436:P:10539
contig_218	363706	.	G	T	20	PASS	.	GT:GQ:DP:AD:VAF:C:PS	1|0:20:53:24:0.453:P:10539
contig_218	364126	.	T	C	18	PASS	.	GT:GQ:DP:AD:VAF:C:PS	0|1:18:55:26:0.473:P:10539
contig_218	364198	.	A	G	20	PASS	.	GT:GQ:DP:AD:VAF:C:PS	1|0:20:48:20:0.417:P:10539
contig_218	364249	.	T	C	19	PASS	.	GT:GQ:DP:AD:VAF:C:PS	1|0:19:47:21:0.447:P:10539
contig_218	364294	.	C	T	20	PASS	.	GT:GQ:DP:AD:VAF:C:PS	1|0:20:48:21:0.438:P:10539
contig_218	365842	.	G	A	17	PASS	.	GT:GQ:DP:AD:VAF:C:PS	1|0:17:49:21:0.429:P:10539
contig_218	366438	.	TA	T	0.1	refCall	.	GT:GQ:DP:AD:VAF:C	./.:16:54:10:0.185185:DV
contig_218	367284	.	G	A	23	PASS	.	GT:GQ:DP:AD:VAF:C:PS	1|0:23:50:24:0.48:P:10539
contig_218	367659	.	A	G	46.5	PASS	.	GT:GQ:DP:AD:VAF:C:PS	1|0:46:44:19:0.431818:DV:10539
contig_218	367721	.	A	G	43.1	PASS	.	GT:GQ:DP:AD:VAF:C:PS	0|1:32:44:22:0.5:DV:10539
contig_218	367913	.	CAT	C	11	PASS	.	GT:GQ:DP:AD:VAF:C:PS	0|1:11:42:14:0.333:P:10539
contig_218	368785	.	C	T	18	PASS	.	GT:GQ:DP:AD:VAF:C:PS	0|1:18:48:25:0.521:P:10539
contig_218	368799	.	C	T	19	PASS	.	GT:GQ:DP:AD:VAF:C:PS	1|0:19:48:19:0.396:P:10539
contig_218	369004	.	G	A	39.5	PASS	.	GT:GQ:DP:AD:VAF:C:PS	1|0:39:50:20:0.4:DV:10539
contig_218	369010	.	T	C	17	PASS	.	GT:GQ:DP:AD:VAF:C:PS	1|0:17:50:20:0.4:P:10539
contig_218	369056	.	G	A	21	PASS	.	GT:GQ:DP:AD:VAF:C:PS	1|0:21:48:20:0.417:P:10539
contig_218	369137	.	T	C	17	PASS	.	GT:GQ:DP:AD:VAF:C:PS	0|1:17:49:27:0.551:P:10539
contig_218	369591	.	TA	T	0.3	refCall	.	GT:GQ:DP:AD:VAF:C	./.:12:46:6:0.130435:DV
contig_218	369653	.	ATATGTAC	A	34.9	PASS	.	GT:GQ:DP:AD:VAF:C:PS	1|0:32:46:16:0.347826:DV:10539
contig_218	369700	.	CT	C	0.6	refCall	.	GT:GQ:DP:AD:VAF:C	./.:9:44:13:0.295455:DV
contig_218	369888	.	T	C	48.9	PASS	.	GT:GQ:DP:AD:VAF:C:PS	1|0:49:46:18:0.391304:DV:10539
contig_218	369944	.	TA	T	39.8	PASS	.	GT:GQ:DP:AD:VAF:C:PS	0|1:34:48:26:0.541667:DV:10539
contig_218	369945	.	A	AC	35.2	PASS	.	GT:GQ:DP:AD:VAF:C:PS	1|0:27:22:20:0.909091:DV:10539
contig_218	371384	.	A	G	58.2	PASS	.	GT:GQ:DP:AD:VAF:C:PS	1|0:58:54:16:0.296296:DV:10539
contig_218	371529	.	T	C	18	PASS	.	GT:GQ:DP:AD:VAF:C:PS	1|0:18:54:19:0.352:P:10539
contig_218	371553	.	T	TATA	13	PASS	.	GT:GQ:DP:AD:VAF:C:PS	1|0:13:54:13:0.241:P:10539
contig_218	372507	.	CT	C	21	PASS	.	GT:GQ:DP:AD:VAF:C:PS	1|0:21:64:24:0.375:DV:10539
contig_218	372511	.	A	C	14.4	PASS	.	GT:GQ:DP:AD:VAF:C:PS	1|0:14:57:25:0.438596:DV:10539
contig_218	372512	.	A	C	8.7	PASS	.	GT:GQ:DP:AD:VAF:C:PS	1|0:9:62:25:0.403226:DV:10539
contig_218	372842	.	T	A	16	PASS	.	GT:GQ:DP:AD:VAF:C:PS	1|0:16:61:17:0.279:P:10539
contig_218	375774	.	G	A	22	PASS	.	GT:GQ:DP:AD:VAF:C:PS	0|1:22:68:33:0.485:P:10539
contig_218	377544	.	GA	G	2.6	refCall	.	GT:GQ:DP:AD:VAF:C	./.:3:45:11:0.244444:DV
contig_218	377772	.	T	TA	0	refCall	.	GT:GQ:DP:AD:VAF:C	0/0:21:49:6:0.122449:DV
contig_218	379581	.	G	A	20	PASS	.	GT:GQ:DP:AD:VAF:C:PS	1|0:20:52:27:0.519:P:10539
contig_218	379935	.	A	G	19	PASS	.	GT:GQ:DP:AD:VAF:C:PS	0|1:19:49:22:0.449:P:10539
contig_218	380280	.	A	C	21	PASS	.	GT:GQ:DP:AD:VAF:C:PS	0|1:21:57:27:0.474:P:10539
contig_218	380361	.	A	G	21	PASS	.	GT:GQ:DP:AD:VAF:C:PS	1|0:21:58:28:0.483:P:10539
contig_218	382130	.	C	T	19	PASS	.	GT:GQ:DP:AD:VAF:C:PS	1|0:19:43:21:0.488:P:10539
contig_218	382879	.	T	C	21	PASS	.	GT:GQ:DP:AD:VAF:C:PS	1|0:21:54:24:0.444:P:10539
contig_218	383199	.	A	G	17	PASS	.	GT:GQ:DP:AD:VAF:C:PS	0|1:17:59:22:0.373:P:10539
contig_218	383367	.	TAA	T	18	PASS	.	GT:GQ:DP:AD:VAF:C:PS	0|1:18:61:21:0.344:P:10539
contig_218	383428	.	T	C	21	PASS	.	GT:GQ:DP:AD:VAF:C:PS	1|0:21:62:29:0.468:P:10539
contig_218	384107	.	G	T	17	PASS	.	GT:GQ:DP:AD:VAF:C:PS	0|1:17:68:33:0.485:P:10539
contig_218	384343	.	T	A	53.2	PASS	.	GT:GQ:DP:AD:VAF:C:PS	0|1:53:70:29:0.414286:DV:10539
contig_218	388001	.	T	C	18	PASS	.	GT:GQ:DP:AD:VAF:C:PS	1|0:18:48:23:0.479:P:10539
contig_218	388136	.	T	C	52.4	PASS	.	GT:GQ:DP:AD:VAF:C:PS	0|1:52:46:17:0.369565:DV:10539
contig_218	388642	.	A	G	55.3	PASS	.	GT:GQ:DP:AD:VAF:C:PS	0|1:55:52:19:0.365385:DV:10539
contig_218	389009	.	G	A	18	PASS	.	GT:GQ:DP:AD:VAF:C:PS	0|1:18:57:22:0.386:P:10539
contig_218	389162	.	A	G	17	PASS	.	GT:GQ:DP:AD:VAF:C:PS	0|1:17:60:21:0.35:P:10539
contig_218	391910	.	TA	T	15	PASS	.	GT:GQ:DP:AD:VAF:C:PS	0|1:15:58:24:0.414:P:10539
contig_218	392276	.	A	C	71	PASS	.	GT:GQ:DP:AD:VAF:C:PS	0|1:69:67:30:0.447761:DV:10539
contig_218	397571	.	G	A	19	PASS	.	GT:GQ:DP:AD:VAF:C:PS	0|1:19:62:28:0.452:P:10539
contig_218	397587	.	G	A	43	PASS	.	GT:GQ:DP:AD:VAF:C:PS	0|1:43:65:29:0.446154:DV:10539
contig_218	397594	.	TAA	T	15	PASS	.	GT:GQ:DP:AD:VAF:C:PS	1|0:15:66:33:0.5:P:10539
contig_218	397733	.	TAA	T	18	PASS	.	GT:GQ:DP:AD:VAF:C:PS	0|1:18:65:22:0.338:P:10539
contig_218	398329	.	A	G	19	PASS	.	GT:GQ:DP:AD:VAF:C:PS	0|1:19:75:31:0.413:P:10539
contig_218	398734	.	A	AG	29	PASS	.	GT:GQ:DP:AD:VAF:C	1/1:8:78:31:0.397436:DV
contig_218	398750	.	AG	A	0.3	refCall	.	GT:GQ:DP:AD:VAF:C	./.:12:68:16:0.235294:DV
contig_218	399030	.	CGAGAGA	C	37.5	PASS	.	GT:GQ:DP:AD:VAF:C:PS	0|1:37:67:17:0.253731:DV:10539
contig_218	399316	.	G	A	1.3	refCall	.	GT:GQ:DP:AD:VAF:C	./.:6:61:13:0.213115:DV
contig_218	399321	.	G	A	0.3	refCall	.	GT:GQ:DP:AD:VAF:C	./.:12:63:11:0.174603:DV
contig_218	399323	.	G	A	4.5	PASS	.	GT:GQ:DP:AD:VAF:C:PS	0|1:4:68:18:0.264706:DV:10539
contig_218	399337	.	G	GA	4.8	PASS	.	GT:GQ:DP:AD:VAF:C:PS	1|0:4:52:9:0.173077:DV:10539
contig_218	399339	.	G	A	20	PASS	.	GT:GQ:DP:AD:VAF:C:PS	1|0:19:65:24:0.369231:DV:10539
contig_218	399350	.	G	C	13.8	PASS	.	GT:GQ:DP:AD:VAF:C	0/1:4:69:34:0.492754:DV
contig_218	399475	.	GCTCTCTCT	G	15	PASS	.	GT:GQ:DP:AD:VAF:C:PS	0|1:15:67:17:0.254:P:10539
contig_218	399519	.	T	C	33.5	PASS	.	GT:GQ:DP:AD:VAF:C:PS	1|0:33:65:22:0.338462:DV:10539
contig_218	399537	.	T	C	17	PASS	.	GT:GQ:DP:AD:VAF:C:PS	1|0:17:58:27:0.466:P:10539
contig_218	399635	.	A	C	18	PASS	.	GT:GQ:DP:AD:VAF:C:PS	0|1:18:68:32:0.471:P:10539
contig_218	400258	.	GTATATA	G	45.5	PASS	.	GT:GQ:DP:AD:VAF:C:PS	1|0:45:51:14:0.27451:DV:10539
contig_218	400392	.	TA	T	22.4	PASS	.	GT:GQ:DP:AD:VAF:C:PS	0|1:22:47:10:0.212766:DV:10539
contig_218	400800	.	T	C	18	PASS	.	GT:GQ:DP:AD:VAF:C:PS	0|1:18:49:22:0.449:P:10539
contig_218	400964	.	G	A	21	PASS	.	GT:GQ:DP:AD:VAF:C:PS	0|1:21:50:21:0.42:P:10539
contig_218	401079	.	G	T	17	PASS	.	GT:GQ:DP:AD:VAF:C:PS	0|1:17:45:21:0.467:P:10539
contig_218	401365	.	C	T	16	PASS	.	GT:GQ:DP:AD:VAF:C:PS	1|0:16:48:23:0.479:P:10539
contig_218	402126	.	TA	T	32.1	PASS	.	GT:GQ:DP:AD:VAF:C:PS	1|0:32:46:22:0.478261:DV:10539
contig_218	402259	.	AAG	A	33.7	PASS	.	GT:GQ:DP:AD:VAF:C:PS	1|0:29:45:15:0.333333:DV:10539
contig_218	402630	.	A	G	42.6	PASS	.	GT:GQ:DP:AD:VAF:C:PS	1|0:43:45:17:0.377778:DV:10539
contig_218	402668	.	G	A	21	PASS	.	GT:GQ:DP:AD:VAF:C:PS	1|0:21:44:21:0.477:P:10539
contig_218	402996	.	GC	G	16.5	PASS	.	GT:GQ:DP:AD:VAF:C:PS	0|1:15:48:23:0.479167:DV:10539
contig_218	402999	.	CA	C	1	refCall	.	GT:GQ:DP:AD:VAF:C	./.:7:44:17:0.386364:DV
contig_218	403000	.	A	C	1.9	refCall	.	GT:GQ:DP:AD:VAF:C	./.:5:28:0:0:DV
contig_218	403110	.	TCACACA	T	69.2	PASS	.	GT:GQ:DP:AD:VAF:C:PS	0|1:69:47:18:0.382979:DV:10539
contig_218	403888	.	C	T	18	PASS	.	GT:GQ:DP:AD:VAF:C:PS	1|0:18:44:16:0.364:P:10539
contig_218	404888	.	CATATAT	C	0.5	refCall	.	GT:GQ:DP:AD:VAF:C	./.:10:42:7:0.166667:DV
contig_218	404935	.	AT	A	0.2	refCall	.	GT:GQ:DP:AD:VAF:C	./.:13:39:10:0.25641:DV
contig_218	405257	.	TTATATA	T	54.3	PASS	.	GT:GQ:DP:AD:VAF:C:PS	0|1:54:46:16:0.347826:DV:10539
contig_218	405861	.	C	T	19	PASS	.	GT:GQ:DP:AD:VAF:C:PS	1|0:19:64:26:0.406:P:10539
contig_218	405898	.	GA	G	1	refCall	.	GT:GQ:DP:AD:VAF:C	./.:7:61:26:0.42623:DV
contig_218	406222	.	GA	G	40.2	PASS	.	GT:GQ:DP:AD:VAF:C:PS	0|1:40:59:28:0.474576:DV:10539
contig_218	408965	.	GTA	G	12	PASS	.	GT:GQ:DP:AD:VAF:C:PS	0|1:12:48:22:0.458:P:10539
contig_218	409165	.	C	T	20	PASS	.	GT:GQ:DP:AD:VAF:C:PS	1|0:20:54:22:0.407:P:10539
contig_218	409790	.	T	C	35.9	PASS	.	GT:GQ:DP:AD:VAF:C:PS	1|0:36:51:16:0.313726:DV:10539
contig_218	410593	.	TTA	T	0.1	refCall	.	GT:GQ:DP:AD:VAF:C	./.:15:42:13:0.309524:DV
contig_218	419320	.	A	G	16	PASS	.	GT:GQ:DP:AD:VAF:C:PS	0|1:16:47:22:0.468:P:10539
contig_218	419446	.	G	A	22	PASS	.	GT:GQ:DP:AD:VAF:C:PS	1|0:22:47:24:0.511:P:10539
contig_218	419909	.	C	A	20	PASS	.	GT:GQ:DP:AD:VAF:C:PS	0|1:20:43:20:0.465:P:10539
contig_218	419928	.	T	C	18	PASS	.	GT:GQ:DP:AD:VAF:C:PS	0|1:18:44:21:0.477:P:10539
contig_218	419987	.	G	A	18	PASS	.	GT:GQ:DP:AD:VAF:C:PS	0|1:18:40:18:0.45:P:10539
contig_218	421282	.	C	G	18	PASS	.	GT:GQ:DP:AD:VAF:C:PS	0|1:18:53:22:0.415:P:10539
contig_218	421395	.	C	T	20	PASS	.	GT:GQ:DP:AD:VAF:C:PS	0|1:20:58:27:0.466:P:10539
contig_218	422591	.	C	A	19	PASS	.	GT:GQ:DP:AD:VAF:C:PS	0|1:19:45:21:0.467:P:10539
contig_218	423806	.	TA	T	0.5	refCall	.	GT:GQ:DP:AD:VAF:C	./.:9:58:20:0.344828:DV
contig_218	423834	.	G	GTT	16	PASS	.	GT:GQ:DP:AD:VAF:C:PS	1|0:16:55:23:0.418:P:10539
contig_218	424479	.	G	A	19	PASS	.	GT:GQ:DP:AD:VAF:C:PS	1|0:19:52:26:0.5:P:10539
contig_218	424863	.	A	G	18	PASS	.	GT:GQ:DP:AD:VAF:C:PS	1|0:18:46:19:0.413:P:10539
contig_218	425425	.	G	A	22	PASS	.	GT:GQ:DP:AD:VAF:C:PS	1|0:22:41:16:0.39:P:10539
contig_218	425779	.	G	A	22	PASS	.	GT:GQ:DP:AD:VAF:C:PS	1|0:22:44:18:0.409:P:10539
contig_218	427091	.	C	T	59.9	PASS	.	GT:GQ:DP:AD:VAF:C:PS	1|0:60:43:21:0.488372:DV:10539
contig_218	429179	.	CATATATAT	C	10.1	PASS	.	GT:GQ:DP:AD:VAF:C:PS	0|1:10:43:7:0.162791:DV:10539
contig_218	429411	.	T	A	19	PASS	.	GT:GQ:DP:AD:VAF:C:PS	1|0:19:44:18:0.409:P:10539
contig_218	430412	.	CATAT	C	4.6	PASS	.	GT:GQ:DP:AD:VAF:C:PS	1|0:5:46:8:0.173913:DV:10539
contig_218	433496	.	AT	A	2	refCall	.	GT:GQ:DP:AD:VAF:C	./.:4:48:18:0.375:DV
contig_218	433971	.	G	T	22	PASS	.	GT:GQ:DP:AD:VAF:C:PS	1|0:22:51:20:0.392:P:10539
contig_218	434015	.	AT	A	32.7	PASS	.	GT:GQ:DP:AD:VAF:C:PS	1|0:33:54:27:0.5:DV:10539
contig_218	434017	.	T	C	59	PASS	.	GT:GQ:DP:AD:VAF:C:PS	1|0:59:53:21:0.396226:DV:10539
contig_218	434230	.	A	G	17	PASS	.	GT:GQ:DP:AD:VAF:C:PS	1|0:17:57:21:0.368:P:10539
contig_218	434304	.	A	G	18	PASS	.	GT:GQ:DP:AD:VAF:C:PS	1|0:18:56:25:0.446:P:10539
contig_218	434819	.	A	G	19	PASS	.	GT:GQ:DP:AD:VAF:C:PS	0|1:19:56:28:0.5:P:10539
contig_218	435939	.	T	A	61.5	PASS	.	GT:GQ:DP:AD:VAF:C:PS	0|1:61:59:25:0.423729:DV:10539
contig_218	435941	.	T	C	59.9	PASS	.	GT:GQ:DP:AD:VAF:C:PS	1|0:60:59:28:0.474576:DV:10539
contig_218	436859	.	C	T	17	PASS	.	GT:GQ:DP:AD:VAF:C:PS	1|0:17:50:23:0.46:P:10539
contig_218	437995	.	TTCA	T	57.9	PASS	.	GT:GQ:DP:AD:VAF:C:PS	0|1:54:60:26:0.433333:DV:10539
contig_218	438129	.	A	G	17	PASS	.	GT:GQ:DP:AD:VAF:C:PS	0|1:17:63:31:0.492:P:10539
contig_218	438313	.	A	AT	14	PASS	.	GT:GQ:DP:AD:VAF:C:PS	1|0:14:65:14:0.215:P:10539
contig_218	439077	.	G	T	23	PASS	.	GT:GQ:DP:AD:VAF:C:PS	1|0:23:67:24:0.358:P:10539
contig_218	439241	.	AAGAGAGAGAGAGAGAG	A	25.1	PASS	.	GT:GQ:DP:AD:VAF:C:PS	1|0:25:62:8:0.129032:DV:10539
contig_218	439510	.	G	A	22	PASS	.	GT:GQ:DP:AD:VAF:C:PS	1|0:22:64:24:0.375:P:10539
contig_218	440982	.	G	A	20	PASS	.	GT:GQ:DP:AD:VAF:C:PS	1|0:20:55:24:0.436:P:10539
contig_218	441320	.	G	GTT	34.5	PASS	.	GT:GQ:DP:AD:VAF:C:PS	1|0:34:57:16:0.280702:DV:10539
contig_218	441847	.	C	T	16	PASS	.	GT:GQ:DP:AD:VAF:C:PS	1|0:16:43:18:0.419:P:10539
contig_218	444211	.	TTA	T	42.9	PASS	.	GT:GQ:DP:AD:VAF:C:PS	1|0:42:56:19:0.339286:DV:10539
contig_218	444805	.	AT	A	0.2	refCall	.	GT:GQ:DP:AD:VAF:C	./.:15:56:17:0.303571:DV
contig_218	444806	.	T	C	22.9	PASS	.	GT:GQ:DP:AD:VAF:C:PS	1|0:23:20:8:0.4:DV:10539
contig_218	446091	.	G	A	23	PASS	.	GT:GQ:DP:AD:VAF:C:PS	1|0:23:67:24:0.358:P:10539
contig_218	446285	.	T	C	18	PASS	.	GT:GQ:DP:AD:VAF:C:PS	1|0:18:65:23:0.354:P:10539
contig_218	446509	.	A	G	58.8	PASS	.	GT:GQ:DP:AD:VAF:C:PS	1|0:59:67:28:0.41791:DV:10539
contig_218	448147	.	GC	G	33.4	PASS	.	GT:GQ:DP:AD:VAF:C:PS	0|1:27:58:19:0.327586:DV:10539
contig_218	448149	.	CT	C	37.1	PASS	.	GT:GQ:DP:AD:VAF:C:PS	1|0:19:57:23:0.403509:DV:10539
contig_218	449067	.	G	A	17	PASS	.	GT:GQ:DP:AD:VAF:C:PS	0|1:17:56:19:0.339:P:10539
contig_218	449374	.	GCT	G	13	PASS	.	GT:GQ:DP:AD:VAF:C:PS	1|0:13:67:31:0.463:P:10539
contig_218	450598	.	CTTA	C	15	PASS	.	GT:GQ:DP:AD:VAF:C:PS	0|1:15:64:29:0.453:P:10539
contig_218	450609	.	G	A	34.3	PASS	.	GT:GQ:DP:AD:VAF:C:PS	0|1:34:63:29:0.460317:DV:10539
contig_218	450671	.	A	G	21	PASS	.	GT:GQ:DP:AD:VAF:C:PS	0|1:21:64:31:0.484:P:10539
contig_218	450690	.	T	A	16.4	PASS	.	GT:GQ:DP:AD:VAF:C:PS	0|1:16:62:16:0.258065:DV:10539
contig_218	450700	.	GTA	G	26	PASS	.	GT:GQ:DP:AD:VAF:C:PS	0|1:26:63:28:0.444444:DV:10539
contig_218	451210	.	T	C	21	PASS	.	GT:GQ:DP:AD:VAF:C:PS	1|0:21:61:24:0.393:P:10539
contig_218	451360	.	CGACGACGAT	C	13	PASS	.	GT:GQ:DP:AD:VAF:C:PS	1|0:13:65:24:0.369:P:10539
contig_218	451639	.	CT	C	4.2	PASS	.	GT:GQ:DP:AD:VAF:C:PS	1|0:4:64:8:0.125:DV:10539
contig_218	452326	.	AT	A	15	PASS	.	GT:GQ:DP:AD:VAF:C:PS	1|0:15:54:19:0.352:P:10539
contig_218	452327	.	T	G	0	refCall	.	GT:GQ:DP:AD:VAF:C	0/0:33:39:0:0:DV
contig_218	452505	.	G	A	26	PASS	.	GT:GQ:DP:AD:VAF:C:PS	1|0:26:61:23:0.377:P:10539
contig_218	453580	.	GT	G	0.1	refCall	.	GT:GQ:DP:AD:VAF:C	./.:18:58:11:0.189655:DV
contig_218	453761	.	G	A	19	PASS	.	GT:GQ:DP:AD:VAF:C:PS	1|0:19:52:23:0.442:P:10539
contig_218	453790	.	T	C	19	PASS	.	GT:GQ:DP:AD:VAF:C:PS	1|0:19:53:24:0.453:P:10539
contig_218	454014	.	T	TAAGGC	12	PASS	.	GT:GQ:DP:AD:VAF:C:PS	1|0:12:50:11:0.22:P:10539
contig_218	454230	.	A	T	16.9	PASS	.	GT:GQ:DP:AD:VAF:C:PS	1|0:17:41:13:0.317073:DV:10539
contig_218	454288	.	T	C	20	PASS	.	GT:GQ:DP:AD:VAF:C:PS	1|0:20:57:25:0.439:P:10539
contig_218	454657	.	T	G	20.7	PASS	.	GT:GQ:DP:AD:VAF:C:PS	1|0:21:37:7:0.189189:DV:10539
contig_218	455304	.	CGA	C	32.1	PASS	.	GT:GQ:DP:AD:VAF:C:PS	0|1:32:60:17:0.283333:DV:10539
contig_218	455372	.	A	G	2.6	refCall	.	GT:GQ:DP:AD:VAF:C	./.:3:37:0:0:DV
contig_218	455925	.	C	T	19	PASS	.	GT:GQ:DP:AD:VAF:C:PS	1|0:19:63:29:0.46:P:10539
contig_218	456428	.	A	C	20	PASS	.	GT:GQ:DP:AD:VAF:C:PS	0|1:20:61:30:0.492:P:10539
contig_218	456617	.	T	TA	10.5	PASS	.	GT:GQ:DP:AD:VAF:C:PS	1|0:10:58:10:0.172414:DV:10539
contig_218	456619	.	G	A	0	refCall	.	GT:GQ:DP:AD:VAF:C	0/0:20:34:9:0.264706:DV
contig_218	456745	.	C	T	19	PASS	.	GT:GQ:DP:AD:VAF:C:PS	1|0:19:61:29:0.475:P:10539
contig_218	457054	.	A	G	21	PASS	.	GT:GQ:DP:AD:VAF:C:PS	1|0:21:61:28:0.459:P:10539
contig_218	457208	.	A	C	19	PASS	.	GT:GQ:DP:AD:VAF:C:PS	0|1:19:55:27:0.491:P:10539
contig_218	457978	.	G	A	20	PASS	.	GT:GQ:DP:AD:VAF:C:PS	0|1:20:53:22:0.415:P:10539
contig_218	458476	.	CCT	C	14	PASS	.	GT:GQ:DP:AD:VAF:C:PS	0|1:14:54:27:0.5:P:10539
contig_218	458502	.	T	C	46	PASS	.	GT:GQ:DP:AD:VAF:C:PS	0|1:46:57:20:0.350877:DV:10539
contig_218	458562	.	T	C	17	PASS	.	GT:GQ:DP:AD:VAF:C:PS	0|1:17:59:23:0.39:P:10539
contig_218	459037	.	AG	ATCG,A	12	PASS	.	GT:GQ:DP:AD:VAF:C:PS	2|1:12:53:21,32:0.396,0.604:P:10539
contig_218	459074	.	T	TA	13	PASS	.	GT:GQ:DP:AD:VAF:C:PS	0|1:13:53:20:0.377:P:10539
contig_218	459495	.	TTC	T	50.9	PASS	.	GT:GQ:DP:AD:VAF:C:PS	1|0:51:51:17:0.333333:DV:10539
contig_218	459763	.	TTATA	T	0.7	refCall	.	GT:GQ:DP:AD:VAF:C	./.:8:53:9:0.169811:DV
contig_218	460198	.	CGTT	C	20	PASS	.	GT:GQ:DP:AD:VAF:C:PS	1|0:20:60:30:0.5:P:10539
contig_218	460766	.	G	A	20	PASS	.	GT:GQ:DP:AD:VAF:C:PS	0|1:20:63:28:0.444:P:10539
contig_218	462948	.	T	C	18	PASS	.	GT:GQ:DP:AD:VAF:C:PS	0|1:18:61:23:0.377:P:10539
contig_218	462982	.	C	T	20	PASS	.	GT:GQ:DP:AD:VAF:C:PS	0|1:20:62:28:0.452:P:10539
contig_218	463040	.	CA	C,CAA	13	PASS	.	GT:GQ:DP:AD:VAF:C:PS	1|2:13:60:31,24:0.517,0.4:P:10539
contig_218	463085	.	TCA	T	13	PASS	.	GT:GQ:DP:AD:VAF:C:PS	0|1:13:61:26:0.426:P:10539
contig_218	463113	.	A	G	19	PASS	.	GT:GQ:DP:AD:VAF:C:PS	0|1:19:61:24:0.393:P:10539
contig_218	463321	.	A	G	20	PASS	.	GT:GQ:DP:AD:VAF:C:PS	0|1:20:65:30:0.462:P:10539
contig_218	463643	.	CT	C,CTT	54.4	PASS	.	GT:GQ:DP:AD:VAF:C:PS	1|2:27:57:22,20:0.385965,0.350877:DV:10539
contig_218	463740	.	CAT	C	14	PASS	.	GT:GQ:DP:AD:VAF:C:PS	1|0:14:66:30:0.455:P:10539
contig_218	466671	.	T	TC	28	PASS	.	GT:GQ:DP:AD:VAF:C	1/1:27:69:35:0.507246:DV
contig_218	466930	.	A	G	65.7	PASS	.	GT:GQ:DP:AD:VAF:C:PS	1|0:63:71:34:0.478873:DV:10539
contig_218	469029	.	A	C	0	refCall	.	GT:GQ:DP:AD:VAF:C	0/0:27:53:0:0:DV
contig_218	469030	.	A	C	0	refCall	.	GT:GQ:DP:AD:VAF:C	0/0:40:56:24:0.428571:DV
contig_218	469157	.	G	GCT	23.9	PASS	.	GT:GQ:DP:AD:VAF:C:PS	1|0:24:53:14:0.264151:DV:10539
contig_218	469161	.	A	C	40.7	PASS	.	GT:GQ:DP:AD:VAF:C:PS	1|0:41:53:17:0.320755:DV:10539
contig_218	469230	.	C	T	29.6	PASS	.	GT:GQ:DP:AD:VAF:C:PS	1|0:30:52:18:0.346154:DV:10539
contig_218	469323	.	T	C	18.2	PASS	.	GT:GQ:DP:AD:VAF:C:PS	1|0:18:50:16:0.32:DV:10539
contig_218	469390	.	T	A	16	PASS	.	GT:GQ:DP:AD:VAF:C:PS	1|0:16:48:17:0.354:P:10539
contig_218	470234	.	GGA	G	33.9	PASS	.	GT:GQ:DP:AD:VAF:C:PS	0|1:34:56:28:0.5:DV:10539
contig_218	470447	.	T	C	41.5	PASS	.	GT:GQ:DP:AD:VAF:C:PS	1|0:41:52:17:0.326923:DV:10539
contig_218	471016	.	T	C	53.8	PASS	.	GT:GQ:DP:AD:VAF:C:PS	1|0:54:51:21:0.411765:DV:10539
contig_218	471031	.	A	G	46.6	PASS	.	GT:GQ:DP:AD:VAF:C:PS	1|0:46:51:22:0.431373:DV:10539
contig_218	471283	.	C	CTCG	41.4	PASS	.	GT:GQ:DP:AD:VAF:C:PS	1|0:41:48:15:0.3125:DV:10539
contig_218	471389	.	G	A	21	PASS	.	GT:GQ:DP:AD:VAF:C:PS	1|0:21:46:18:0.391:P:10539
contig_218	472064	.	T	C	17	PASS	.	GT:GQ:DP:AD:VAF:C:PS	1|0:17:46:16:0.348:P:10539
contig_218	472173	.	T	A	40.9	PASS	.	GT:GQ:DP:AD:VAF:C:PS	1|0:41:40:16:0.4:DV:10539
contig_218	472227	.	T	A	18	PASS	.	GT:GQ:DP:AD:VAF:C:PS	1|0:18:40:15:0.375:P:10539
contig_218	472630	.	AATAT	A,AAT	6.4	PASS	.	GT:GQ:DP:AD:VAF:C:PS	0|2:3:38:7,5:0.184211,0.131579:DV:10539
contig_218	472861	.	C	T	20	PASS	.	GT:GQ:DP:AD:VAF:C:PS	1|0:20:45:21:0.467:P:10539
contig_218	472945	.	GTATATATATATA	G	18.7	PASS	.	GT:GQ:DP:AD:VAF:C:PS	1|0:19:45:15:0.333333:DV:10539
contig_218	472960	.	T	C	27.6	PASS	.	GT:GQ:DP:AD:VAF:C:PS	1|0:28:44:16:0.363636:DV:10539
contig_218	473018	.	C	G	20	PASS	.	GT:GQ:DP:AD:VAF:C:PS	0|1:20:49:25:0.51:P:10539
contig_218	473432	.	A	G	21	PASS	.	GT:GQ:DP:AD:VAF:C:PS	1|0:21:57:29:0.509:P:10539
contig_218	473665	.	A	T	17	PASS	.	GT:GQ:DP:AD:VAF:C:PS	1|0:17:69:34:0.493:P:10539
contig_218	473771	.	G	A	18	PASS	.	GT:GQ:DP:AD:VAF:C:PS	1|0:18:70:36:0.514:P:10539
contig_218	473776	.	T	C	17	PASS	.	GT:GQ:DP:AD:VAF:C:PS	1|0:17:70:33:0.471:P:10539
contig_218	474587	.	CGGCGTGTGCGT	C	51.6	PASS	.	GT:GQ:DP:AD:VAF:C:PS	0|1:48:74:33:0.445946:DV:10539
contig_218	476208	.	GA	G	8.3	PASS	.	GT:GQ:DP:AD:VAF:C:PS	0|1:7:80:13:0.1625:DV:10539
contig_218	476393	.	A	G	22	PASS	.	GT:GQ:DP:AD:VAF:C:PS	0|1:22:79:36:0.456:P:10539
contig_218	477305	.	G	C	20	PASS	.	GT:GQ:DP:AD:VAF:C:PS	1|0:20:68:31:0.456:P:10539
contig_218	477402	.	GT	G	15	PASS	.	GT:GQ:DP:AD:VAF:C:PS	0|1:15:68:43:0.632:P:10539
contig_218	477891	.	G	A	20	PASS	.	GT:GQ:DP:AD:VAF:C:PS	1|0:20:69:33:0.478:P:10539
contig_218	478120	.	A	G	22	PASS	.	GT:GQ:DP:AD:VAF:C:PS	1|0:22:64:30:0.469:P:10539
contig_218	478300	.	C	T	18	PASS	.	GT:GQ:DP:AD:VAF:C:PS	1|0:18:62:29:0.468:P:10539
contig_218	478435	.	AATATAT	A	48.1	PASS	.	GT:GQ:DP:AD:VAF:C:PS	0|1:46:57:24:0.421053:DV:10539
contig_218	478685	.	AAT	A	63.9	PASS	.	GT:GQ:DP:AD:VAF:C:PS	0|1:62:55:25:0.454545:DV:10539
contig_218	478796	.	CT	C	34.3	PASS	.	GT:GQ:DP:AD:VAF:C:PS	0|1:34:64:22:0.34375:DV:10539
contig_218	478863	.	C	T	21	PASS	.	GT:GQ:DP:AD:VAF:C:PS	1|0:21:64:27:0.422:P:10539
contig_218	479011	.	G	A	23	PASS	.	GT:GQ:DP:AD:VAF:C:PS	1|0:23:69:31:0.449:P:10539
contig_218	479059	.	TG	T	47	PASS	.	GT:GQ:DP:AD:VAF:C:PS	0|1:40:67:29:0.432836:DV:10539
contig_218	479061	.	GA	G	48.7	PASS	.	GT:GQ:DP:AD:VAF:C:PS	1|0:37:67:30:0.447761:DV:10539
contig_218	479879	.	G	A	18	PASS	.	GT:GQ:DP:AD:VAF:C:PS	0|1:18:60:26:0.433:P:10539
contig_218	480413	.	C	T	53.5	PASS	.	GT:GQ:DP:AD:VAF:C:PS	0|1:53:65:33:0.507692:DV:10539
contig_218	480635	.	G	A	17	PASS	.	GT:GQ:DP:AD:VAF:C:PS	0|1:17:65:30:0.462:P:10539
contig_218	481695	.	TAC	T	15	PASS	.	GT:GQ:DP:AD:VAF:C:PS	1|0:15:64:29:0.453:P:10539
contig_218	481710	.	ATG	A	21	PASS	.	GT:GQ:DP:AD:VAF:C:PS	1|0:21:62:27:0.435:P:10539
contig_218	482218	.	CCGTCGTTT	C	12	PASS	.	GT:GQ:DP:AD:VAF:C:PS	0|1:12:69:31:0.449:P:10539
contig_218	482994	.	T	C	21	PASS	.	GT:GQ:DP:AD:VAF:C:PS	1|0:21:69:32:0.464:P:10539
contig_218	483025	.	GAA	G	12.4	PASS	.	GT:GQ:DP:AD:VAF:C:PS	1|0:5:68:9:0.132353:DV:10539
contig_218	483059	.	A	C	19	PASS	.	GT:GQ:DP:AD:VAF:C:PS	1|0:19:69:28:0.406:P:10539
contig_218	483189	.	T	C	19	PASS	.	GT:GQ:DP:AD:VAF:C:PS	0|1:19:68:34:0.5:P:10539
contig_218	483535	.	GTCTCTCTCTCTCTCTCTCTCTC	G,GTCTCTCTCTCTCTCTCTC	24.9	PASS	.	GT:GQ:DP:AD:VAF:C:PS	1|2:4:62:12,10:0.193548,0.16129:DV:10539
contig_218	483679	.	C	T	22	PASS	.	GT:GQ:DP:AD:VAF:C:PS	1|0:22:60:27:0.45:P:10539
contig_218	483896	.	C	G	21	PASS	.	GT:GQ:DP:AD:VAF:C:PS	1|0:21:57:23:0.404:P:10539
contig_218	484830	.	A	T	57.9	PASS	.	GT:GQ:DP:AD:VAF:C:PS	0|1:58:58:26:0.448276:DV:10539
contig_218	484892	.	A	C	22	PASS	.	GT:GQ:DP:AD:VAF:C:PS	1|0:22:59:27:0.458:P:10539
contig_218	484910	.	CTATATATATATATATATATATATA	C	63.8	PASS	.	GT:GQ:DP:AD:VAF:C:PS	1|0:63:60:21:0.35:DV:10539
contig_218	485711	.	CAA	C	12.3	PASS	.	GT:GQ:DP:AD:VAF:C	1/1:3:47:9:0.191489:DV
contig_218	485727	.	AAG	A	16.5	PASS	.	GT:GQ:DP:AD:VAF:C:PS	0|1:16:50:20:0.4:DV:10539
contig_218	486186	.	A	C	20	PASS	.	GT:GQ:DP:AD:VAF:C:PS	0|1:20:47:20:0.426:P:10539
contig_218	486505	.	G	A	19	PASS	.	GT:GQ:DP:AD:VAF:C	0/1:19:50:19:0.38:P
contig_218	486565	.	C	T	19	PASS	.	GT:GQ:DP:AD:VAF:C:PS	0|1:19:48:19:0.396:P:10539
contig_218	486629	.	T	A	20	PASS	.	GT:GQ:DP:AD:VAF:C:PS	1|0:20:46:24:0.522:P:10539
contig_218	486791	.	C	T	19	PASS	.	GT:GQ:DP:AD:VAF:C:PS	0|1:19:48:23:0.479:P:10539
contig_218	487909	.	G	A	19	PASS	.	GT:GQ:DP:AD:VAF:C:PS	0|1:19:49:19:0.388:P:10539
contig_218	487941	.	GACGGAT	G	12	PASS	.	GT:GQ:DP:AD:VAF:C:PS	0|1:12:49:18:0.367:P:10539
contig_218	488273	.	A	C	55.5	PASS	.	GT:GQ:DP:AD:VAF:C:PS	1|0:55:43:20:0.465116:DV:10539
contig_218	488429	.	ATGTGTATGTGTG	A	42.2	PASS	.	GT:GQ:DP:AD:VAF:C:PS	0|1:42:40:8:0.2:DV:10539
contig_218	488474	.	A	G	20	PASS	.	GT:GQ:DP:AD:VAF:C:PS	1|0:20:40:19:0.475:P:10539
contig_218	488716	.	G	A	18	PASS	.	GT:GQ:DP:AD:VAF:C:PS	1|0:18:41:19:0.463:P:10539
contig_218	488786	.	T	TG	31.4	PASS	.	GT:GQ:DP:AD:VAF:C:PS	0|1:31:44:11:0.25:DV:10539
contig_218	489431	.	CGA	C	18	PASS	.	GT:GQ:DP:AD:VAF:C:PS	1|0:18:43:15:0.349:P:10539
contig_218	489471	.	A	G	16	PASS	.	GT:GQ:DP:AD:VAF:C:PS	1|0:16:41:14:0.341:P:10539
contig_218	489726	.	G	A	41.9	PASS	.	GT:GQ:DP:AD:VAF:C:PS	1|0:42:43:18:0.418605:DV:10539
contig_218	489930	.	G	A	18	PASS	.	GT:GQ:DP:AD:VAF:C:PS	1|0:18:39:15:0.385:P:10539
contig_218	490510	.	TA	T	1.2	refCall	.	GT:GQ:DP:AD:VAF:C	./.:6:45:6:0.133333:DV
contig_218	490984	.	T	C	20	PASS	.	GT:GQ:DP:AD:VAF:C:PS	0|1:20:52:25:0.481:P:10539
contig_218	491095	.	ATTT	A	43.2	PASS	.	GT:GQ:DP:AD:VAF:C:PS	1|0:43:51:21:0.411765:DV:10539
contig_218	491546	.	GGA	G	35.9	PASS	.	GT:GQ:DP:AD:VAF:C:PS	0|1:36:45:18:0.4:DV:10539
contig_218	491982	.	T	C	19	PASS	.	GT:GQ:DP:AD:VAF:C:PS	0|1:19:56:24:0.429:P:10539
contig_218	492462	.	C	A	56.9	PASS	.	GT:GQ:DP:AD:VAF:C:PS	0|1:57:50:15:0.3:DV:10539
contig_218	492558	.	C	T	17	PASS	.	GT:GQ:DP:AD:VAF:C:PS	0|1:17:54:19:0.352:P:10539
contig_218	492853	.	GA	G	1	refCall	.	GT:GQ:DP:AD:VAF:C	./.:7:50:9:0.18:DV
contig_218	493533	.	C	T	53.7	PASS	.	GT:GQ:DP:AD:VAF:C:PS	0|1:53:57:17:0.298246:DV:10539
contig_218	494422	.	TC	T	27.9	PASS	.	GT:GQ:DP:AD:VAF:C	1/1:28:47:24:0.510638:DV
contig_218	495508	.	GTATATATATATATATA	G	0.5	refCall	.	GT:GQ:DP:AD:VAF:C	./.:10:37:8:0.216216:DV
contig_218	495921	.	G	GTC	11.7	PASS	.	GT:GQ:DP:AD:VAF:C:PS	0|1:12:39:7:0.179487:DV:10539
contig_218	495987	.	A	G	29.7	PASS	.	GT:GQ:DP:AD:VAF:C:PS	0|1:30:38:12:0.315789:DV:10539
contig_218	496046	.	T	C	38.6	PASS	.	GT:GQ:DP:AD:VAF:C:PS	0|1:39:34:13:0.382353:DV:10539
contig_218	497008	.	T	C	18	PASS	.	GT:GQ:DP:AD:VAF:C:PS	0|1:18:48:19:0.396:P:10539
contig_218	498088	.	T	C	46.4	PASS	.	GT:GQ:DP:AD:VAF:C:PS	0|1:46:49:17:0.346939:DV:10539
contig_218	498172	.	TAAAAAG	T	52.1	PASS	.	GT:GQ:DP:AD:VAF:C:PS	1|0:45:51:18:0.352941:DV:10539
contig_218	498450	.	ACT	A	15	PASS	.	GT:GQ:DP:AD:VAF:C:PS	0|1:15:52:20:0.385:P:10539
contig_218	498771	.	AACAT	A	0.1	refCall	.	GT:GQ:DP:AD:VAF:C	./.:17:45:9:0.2:DV
contig_218	499558	.	AAGGCGGTGT	A	36.8	PASS	.	GT:GQ:DP:AD:VAF:C:PS	1|0:37:52:15:0.288462:DV:10539
contig_218	500673	.	A	G	17	PASS	.	GT:GQ:DP:AD:VAF:C:PS	1|0:17:44:18:0.409:P:10539
contig_218	501311	.	T	A	18	PASS	.	GT:GQ:DP:AD:VAF:C:PS	0|1:18:48:22:0.458:P:10539
contig_218	501557	.	A	G	21	PASS	.	GT:GQ:DP:AD:VAF:C:PS	1|0:21:47:23:0.489:P:10539
contig_218	501970	.	T	C	18	PASS	.	GT:GQ:DP:AD:VAF:C:PS	1|0:18:50:18:0.36:P:10539
contig_218	502328	.	T	TC	8.4	PASS	.	GT:GQ:DP:AD:VAF:C:PS	1|0:7:49:11:0.22449:DV:10539
contig_218	502329	.	CT	C	30.7	PASS	.	GT:GQ:DP:AD:VAF:C:PS	0|1:29:49:17:0.346939:DV:10539
contig_218	502969	.	ATCCTC	A	49.4	PASS	.	GT:GQ:DP:AD:VAF:C:PS	1|0:48:56:11:0.196429:DV:10539
contig_218	503126	.	C	T	19	PASS	.	GT:GQ:DP:AD:VAF:C:PS	0|1:19:56:25:0.446:P:10539
contig_218	503424	.	G	T	20	PASS	.	GT:GQ:DP:AD:VAF:C:PS	1|0:20:49:20:0.408:P:10539
contig_218	503448	.	AT	A	16	PASS	.	GT:GQ:DP:AD:VAF:C:PS	0|1:16:58:24:0.414:P:10539
contig_218	503882	.	CAGAGAG	CAGAG,CAG,C	45.5	PASS	.	GT:GQ:DP:AD:VAF:C:PS	2|1:2:61:10,12,8:0.163934,0.196721,0.131148:DV:10539
contig_218	503926	.	G	A	16	PASS	.	GT:GQ:DP:AD:VAF:C:PS	1|0:16:57:25:0.439:P:10539
contig_218	504429	.	T	C	21	PASS	.	GT:GQ:DP:AD:VAF:C:PS	0|1:21:62:32:0.516:P:10539
contig_218	504546	.	G	A	21	PASS	.	GT:GQ:DP:AD:VAF:C:PS	1|0:21:61:27:0.443:P:10539
contig_218	504638	.	A	G	21	PASS	.	GT:GQ:DP:AD:VAF:C:PS	1|0:21:64:28:0.438:P:10539
contig_218	504716	.	G	T	23	PASS	.	GT:GQ:DP:AD:VAF:C:PS	1|0:23:61:30:0.492:P:10539
contig_218	504974	.	ACATACAATT	A	56.4	PASS	.	GT:GQ:DP:AD:VAF:C:PS	1|0:42:54:26:0.481481:DV:10539
contig_218	505140	.	ACAATG	A	12	PASS	.	GT:GQ:DP:AD:VAF:C:PS	0|1:12:63:25:0.397:P:10539
contig_218	505253	.	A	G	17	PASS	.	GT:GQ:DP:AD:VAF:C:PS	0|1:17:72:31:0.431:P:10539
contig_218	505636	.	CT	C	18	PASS	.	GT:GQ:DP:AD:VAF:C:PS	1|0:18:70:35:0.5:P:10539
contig_218	505757	.	T	C	20	PASS	.	GT:GQ:DP:AD:VAF:C:PS	1|0:20:71:35:0.493:P:10539
contig_218	505812	.	GA	G	3.4	refCall	.	GT:GQ:DP:AD:VAF:C	./.:3:66:13:0.19697:DV
contig_218	505924	.	G	A	19	PASS	.	GT:GQ:DP:AD:VAF:C:PS	0|1:19:63:27:0.429:P:10539
contig_218	506051	.	CCT	C	0.8	refCall	.	GT:GQ:DP:AD:VAF:C	./.:8:64:14:0.21875:DV
contig_218	506596	.	ACT	A	13	PASS	.	GT:GQ:DP:AD:VAF:C:PS	0|1:13:61:21:0.344:P:10539
contig_218	506619	.	C	T	22	PASS	.	GT:GQ:DP:AD:VAF:C:PS	1|0:22:62:29:0.468:P:10539
contig_218	506663	.	TTAA	T	13	PASS	.	GT:GQ:DP:AD:VAF:C:PS	0|1:13:62:30:0.484:P:10539
contig_218	506687	.	GTT	G	14	PASS	.	GT:GQ:DP:AD:VAF:C:PS	0|1:14:62:30:0.484:P:10539
contig_218	506716	.	G	T	19	PASS	.	GT:GQ:DP:AD:VAF:C:PS	1|0:19:53:21:0.396:P:10539
contig_218	507074	.	CG	CAG,C	11	PASS	.	GT:GQ:DP:AD:VAF:C:PS	1|2:11:68:30,33:0.441,0.485:P:10539
contig_218	507159	.	A	AAG	18.9	PASS	.	GT:GQ:DP:AD:VAF:C:PS	1|0:18:66:12:0.181818:DV:10539
contig_218	508704	.	G	A	22	PASS	.	GT:GQ:DP:AD:VAF:C:PS	1|0:22:56:25:0.446:P:10539
contig_218	508838	.	C	T	20	PASS	.	GT:GQ:DP:AD:VAF:C:PS	0|1:20:57:33:0.579:P:10539
contig_218	509173	.	G	C	21	PASS	.	GT:GQ:DP:AD:VAF:C:PS	1|0:21:49:22:0.449:P:10539
contig_218	510745	.	T	G	19	PASS	.	GT:GQ:DP:AD:VAF:C:PS	1|0:19:54:22:0.407:P:10539
contig_218	513641	.	C	T	17	PASS	.	GT:GQ:DP:AD:VAF:C:PS	1|0:17:54:25:0.463:P:10539
contig_218	514087	.	T	C	16	PASS	.	GT:GQ:DP:AD:VAF:C:PS	1|0:16:58:25:0.431:P:10539
contig_218	514305	.	AT	A	15	PASS	.	GT:GQ:DP:AD:VAF:C:PS	1|0:15:59:19:0.322:P:10539
contig_218	514452	.	GC	G	16	PASS	.	GT:GQ:DP:AD:VAF:C:PS	0|1:16:57:29:0.509:P:10539
contig_218	514699	.	A	G	19	PASS	.	GT:GQ:DP:AD:VAF:C:PS	1|0:19:54:24:0.444:P:10539
contig_218	515138	.	A	T	21.2	PASS	.	GT:GQ:DP:AD:VAF:C:PS	1|0:21:45:14:0.311111:DV:10539
contig_218	516532	.	TTATATA	T	23.3	PASS	.	GT:GQ:DP:AD:VAF:C:PS	0|1:23:38:10:0.263158:DV:10539
contig_218	516945	.	G	A	19	PASS	.	GT:GQ:DP:AD:VAF:C:PS	1|0:19:43:16:0.372:P:10539
contig_218	517979	.	A	C	18	PASS	.	GT:GQ:DP:AD:VAF:C:PS	0|1:18:51:21:0.412:P:10539
contig_218	518785	.	A	G	18	PASS	.	GT:GQ:DP:AD:VAF:C:PS	0|1:18:54:24:0.444:P:10539
contig_218	518890	.	G	GA	14.1	PASS	.	GT:GQ:DP:AD:VAF:C:PS	1|0:14:53:15:0.283019:DV:10539
contig_218	518892	.	AG	A	19.3	PASS	.	GT:GQ:DP:AD:VAF:C:PS	0|1:19:54:27:0.5:DV:10539
contig_218	519258	.	GAAAA	G	17	PASS	.	GT:GQ:DP:AD:VAF:C:PS	1|0:17:52:26:0.5:P:10539
contig_218	519453	.	CA	C	18	PASS	.	GT:GQ:DP:AD:VAF:C:PS	0|1:18:53:28:0.528:P:10539
contig_218	519472	.	TTTCAGCAA	T	12	PASS	.	GT:GQ:DP:AD:VAF:C:PS	1|0:12:53:24:0.453:P:10539
contig_218	519562	.	T	C	21	PASS	.	GT:GQ:DP:AD:VAF:C:PS	1|0:21:55:27:0.491:P:10539
contig_218	519587	.	T	C	21	PASS	.	GT:GQ:DP:AD:VAF:C:PS	1|0:21:55:25:0.455:P:10539
contig_218	520010	.	T	C	19	PASS	.	GT:GQ:DP:AD:VAF:C:PS	0|1:19:54:26:0.481:P:10539
contig_218	520225	.	TGAGA	TGA,T	12	PASS	.	GT:GQ:DP:AD:VAF:C:PS	0|1:12:56:13,9:0.232,0.161:P:10539
contig_218	520442	.	C	T	20	PASS	.	GT:GQ:DP:AD:VAF:C:PS	1|0:20:51:25:0.49:P:10539
contig_218	521148	.	T	C	21	PASS	.	GT:GQ:DP:AD:VAF:C:PS	1|0:21:44:20:0.455:P:10539
contig_218	521586	.	C	T	18	PASS	.	GT:GQ:DP:AD:VAF:C:PS	1|0:18:46:19:0.413:P:10539
contig_218	521699	.	T	C	53.7	PASS	.	GT:GQ:DP:AD:VAF:C:PS	1|0:54:50:23:0.46:DV:10539
contig_218	521704	.	TTTCGA	T	61.6	PASS	.	GT:GQ:DP:AD:VAF:C:PS	0|1:60:49:23:0.469388:DV:10539
contig_218	521714	.	C	T	32	PASS	.	GT:GQ:DP:AD:VAF:C:PS	1|0:32:48:22:0.458333:DV:10539
contig_218	521722	.	C	T	17	PASS	.	GT:GQ:DP:AD:VAF:C:PS	1|0:17:48:21:0.438:P:10539
contig_218	523443	.	T	C	18	PASS	.	GT:GQ:DP:AD:VAF:C:PS	1|0:18:57:26:0.456:P:10539
contig_218	524099	.	T	C	18	PASS	.	GT:GQ:DP:AD:VAF:C:PS	1|0:18:60:28:0.467:P:10539
contig_218	524212	.	CCGA	C	14	PASS	.	GT:GQ:DP:AD:VAF:C:PS	0|1:14:58:20:0.345:P:10539
contig_218	524555	.	TTCC	T	47.8	PASS	.	GT:GQ:DP:AD:VAF:C:PS	1|0:48:54:14:0.259259:DV:10539
contig_218	525255	.	A	AT	35.2	PASS	.	GT:GQ:DP:AD:VAF:C:PS	1|0:31:41:14:0.341463:DV:10539
contig_218	525257	.	TA	T	44.7	PASS	.	GT:GQ:DP:AD:VAF:C:PS	0|1:35:40:19:0.475:DV:10539
contig_218	525355	.	A	T	0.8	refCall	.	GT:GQ:DP:AD:VAF:C	./.:8:43:11:0.255814:DV
contig_218	525359	.	T	C	0.2	refCall	.	GT:GQ:DP:AD:VAF:C	./.:14:43:12:0.27907:DV
contig_218	525360	.	A	T	26.4	PASS	.	GT:GQ:DP:AD:VAF:C:PS	1|0:26:44:19:0.431818:DV:10539
contig_218	525415	.	G	T	21	PASS	.	GT:GQ:DP:AD:VAF:C:PS	1|0:21:45:21:0.467:P:10539
contig_218	525616	.	TAA	T	15	PASS	.	GT:GQ:DP:AD:VAF:C:PS	1|0:15:43:17:0.395:P:10539
contig_218	525960	.	T	C	21	PASS	.	GT:GQ:DP:AD:VAF:C:PS	1|0:21:59:25:0.424:P:10539
contig_218	527377	.	GGAGA	G	32.2	PASS	.	GT:GQ:DP:AD:VAF:C:PS	1|0:32:51:12:0.235294:DV:10539
contig_218	528067	.	T	C	20	PASS	.	GT:GQ:DP:AD:VAF:C:PS	0|1:20:60:30:0.5:P:10539
contig_218	530067	.	TA	T	2.1	refCall	.	GT:GQ:DP:AD:VAF:C	./.:4:50:18:0.36:DV
contig_218	531312	.	CT	C	2.8	refCall	.	GT:GQ:DP:AD:VAF:C	./.:3:66:24:0.363636:DV
contig_218	531518	.	G	A	30.7	PASS	.	GT:GQ:DP:AD:VAF:C:PS	0|1:31:65:22:0.338462:DV:10539
contig_218	531902	.	C	G	29.8	PASS	.	GT:GQ:DP:AD:VAF:C:PS	0|1:30:65:24:0.369231:DV:10539
contig_218	531905	.	GAA	GA,G	10	PASS	.	GT:GQ:DP:AD:VAF:C:PS	2|0:5:66:11,8:0.166667,0.121212:DV:10539
contig_218	532012	.	G	A	21	PASS	.	GT:GQ:DP:AD:VAF:C:PS	0|1:21:60:25:0.417:P:10539
contig_218	534448	.	C	T	20	PASS	.	GT:GQ:DP:AD:VAF:C:PS	1|0:20:66:30:0.455:P:10539
contig_218	534681	.	A	G	19	PASS	.	GT:GQ:DP:AD:VAF:C:PS	1|0:19:67:29:0.433:P:10539
contig_218	534697	.	T	C	19	PASS	.	GT:GQ:DP:AD:VAF:C:PS	1|0:19:67:27:0.403:P:10539
contig_218	534962	.	C	T	16	PASS	.	GT:GQ:DP:AD:VAF:C:PS	1|0:16:70:32:0.457:P:10539
contig_218	535004	.	A	T	76.5	PASS	.	GT:GQ:DP:AD:VAF:C:PS	0|1:65:71:32:0.450704:DV:10539
contig_218	535133	.	G	A	20	PASS	.	GT:GQ:DP:AD:VAF:C:PS	0|1:20:65:35:0.538:P:10539
contig_218	535832	.	T	C	61	PASS	.	GT:GQ:DP:AD:VAF:C:PS	1|0:61:73:29:0.39726:DV:10539
contig_218	536374	.	C	T	20	PASS	.	GT:GQ:DP:AD:VAF:C:PS	1|0:20:75:33:0.44:P:10539
contig_218	536431	.	T	C	22	PASS	.	GT:GQ:DP:AD:VAF:C:PS	1|0:22:75:35:0.467:P:10539
contig_218	536764	.	A	C	19	PASS	.	GT:GQ:DP:AD:VAF:C:PS	1|0:19:79:36:0.456:P:10539
contig_218	536827	.	A	G	17	PASS	.	GT:GQ:DP:AD:VAF:C:PS	1|0:17:81:35:0.432:P:10539
contig_218	536933	.	A	G	21	PASS	.	GT:GQ:DP:AD:VAF:C:PS	1|0:21:80:37:0.463:P:10539
contig_218	537162	.	ACTCTACTAAACTCTACTAAACTCTACTG	A	58	PASS	.	GT:GQ:DP:AD:VAF:C:PS	1|0:57:79:33:0.417722:DV:10539
contig_218	537218	.	T	C	18	PASS	.	GT:GQ:DP:AD:VAF:C:PS	1|0:18:78:33:0.423:P:10539
contig_218	537921	.	C	G	20	PASS	.	GT:GQ:DP:AD:VAF:C:PS	1|0:20:76:33:0.434:P:10539
contig_218	538520	.	G	A	22	PASS	.	GT:GQ:DP:AD:VAF:C:PS	1|0:22:63:25:0.397:P:10539
contig_218	538722	.	TA	T	19	PASS	.	GT:GQ:DP:AD:VAF:C:PS	1|0:19:68:30:0.441:P:10539
contig_218	538737	.	T	C	20	PASS	.	GT:GQ:DP:AD:VAF:C:PS	1|0:20:70:32:0.457:P:10539
contig_218	539335	.	T	C	20	PASS	.	GT:GQ:DP:AD:VAF:C:PS	1|0:20:66:29:0.439:P:10539
contig_218	539877	.	CAT	C	13	PASS	.	GT:GQ:DP:AD:VAF:C:PS	1|0:13:67:21:0.313:P:10539
contig_218	540387	.	T	C	21	PASS	.	GT:GQ:DP:AD:VAF:C:PS	1|0:21:69:31:0.449:P:10539
contig_218	541685	.	C	T	21	PASS	.	GT:GQ:DP:AD:VAF:C:PS	0|1:21:51:22:0.431:P:10539
contig_218	542826	.	A	G	18	PASS	.	GT:GQ:DP:AD:VAF:C:PS	1|0:18:50:23:0.46:P:10539
contig_218	542929	.	A	G	20	PASS	.	GT:GQ:DP:AD:VAF:C:PS	0|1:20:48:23:0.479:P:10539
contig_218	542953	.	A	G	21	PASS	.	GT:GQ:DP:AD:VAF:C:PS	1|0:21:52:23:0.442:P:10539
contig_218	543306	.	AT	A	14	PASS	.	GT:GQ:DP:AD:VAF:C:PS	0|1:14:55:24:0.436:P:10539
contig_218	544717	.	T	A	16	PASS	.	GT:GQ:DP:AD:VAF:C:PS	0|1:16:55:22:0.4:P:10539
contig_218	545205	.	GTATATA	G	14	PASS	.	GT:GQ:DP:AD:VAF:C:PS	1|0:14:46:19:0.413:P:10539
contig_218	545531	.	T	C	19	PASS	.	GT:GQ:DP:AD:VAF:C:PS	0|1:19:49:21:0.429:P:10539
contig_218	545677	.	G	A	19	PASS	.	GT:GQ:DP:AD:VAF:C:PS	0|1:19:48:23:0.479:P:10539
contig_218	546307	.	A	G	20	PASS	.	GT:GQ:DP:AD:VAF:C:PS	0|1:20:51:22:0.431:P:10539
contig_218	546801	.	C	T	21	PASS	.	GT:GQ:DP:AD:VAF:C:PS	1|0:21:57:26:0.456:P:10539
contig_218	546955	.	G	A	20	PASS	.	GT:GQ:DP:AD:VAF:C:PS	1|0:20:53:23:0.434:P:10539
contig_218	548493	.	A	C	20	PASS	.	GT:GQ:DP:AD:VAF:C:PS	1|0:20:43:21:0.488:P:10539
contig_218	548690	.	A	G	17	PASS	.	GT:GQ:DP:AD:VAF:C:PS	1|0:17:41:16:0.39:P:10539
contig_218	548889	.	C	T	19	PASS	.	GT:GQ:DP:AD:VAF:C:PS	1|0:19:36:15:0.417:P:10539
contig_218	548922	.	G	A	18	PASS	.	GT:GQ:DP:AD:VAF:C:PS	1|0:18:42:17:0.405:P:10539
contig_218	548965	.	C	T	1	refCall	.	GT:GQ:DP:AD:VAF:C	./.:7:42:14:0.333333:DV
contig_218	548978	.	TCA	T	16	PASS	.	GT:GQ:DP:AD:VAF:C:PS	1|0:16:39:13:0.333:P:10539
contig_218	549162	.	G	T	20	PASS	.	GT:GQ:DP:AD:VAF:C:PS	1|0:20:40:14:0.35:P:10539
contig_218	549183	.	T	C	17	PASS	.	GT:GQ:DP:AD:VAF:C:PS	1|0:17:43:15:0.349:P:10539
contig_218	549282	.	G	C	18	PASS	.	GT:GQ:DP:AD:VAF:C:PS	1|0:18:41:15:0.366:P:10539
contig_218	549324	.	T	A	0.3	refCall	.	GT:GQ:DP:AD:VAF:C	./.:12:42:16:0.380952:DV
contig_218	549351	.	A	C	0.1	refCall	.	GT:GQ:DP:AD:VAF:C	./.:18:38:10:0.263158:DV
contig_218	549367	.	T	TCA	12	PASS	.	GT:GQ:DP:AD:VAF:C:PS	1|0:12:41:11:0.268:P:10539
contig_218	549540	.	C	T	20	PASS	.	GT:GQ:DP:AD:VAF:C:PS	1|0:20:42:19:0.452:P:10539
contig_218	549600	.	A	G	19	PASS	.	GT:GQ:DP:AD:VAF:C:PS	1|0:19:41:19:0.463:P:10539
contig_218	549704	.	T	A	42.6	PASS	.	GT:GQ:DP:AD:VAF:C:PS	0|1:41:44:20:0.454545:DV:10539
contig_218	549722	.	T	C	17	PASS	.	GT:GQ:DP:AD:VAF:C:PS	0|1:17:44:22:0.5:P:10539
contig_218	549859	.	AAATTATAAGATAAAT	A	36.9	PASS	.	GT:GQ:DP:AD:VAF:C:PS	0|1:26:40:18:0.45:DV:10539
contig_218	549929	.	A	T	17	PASS	.	GT:GQ:DP:AD:VAF:C:PS	1|0:17:43:21:0.488:P:10539
contig_218	550040	.	A	G	18	PASS	.	GT:GQ:DP:AD:VAF:C:PS	1|0:18:43:20:0.465:P:10539
contig_218	550103	.	C	A	19	PASS	.	GT:GQ:DP:AD:VAF:C:PS	1|0:19:40:18:0.45:P:10539
contig_218	550172	.	A	G	19	PASS	.	GT:GQ:DP:AD:VAF:C:PS	1|0:19:37:15:0.405:P:10539
contig_218	550216	.	A	G	18	PASS	.	GT:GQ:DP:AD:VAF:C:PS	1|0:18:37:15:0.405:P:10539
contig_218	550308	.	A	G	16.2	PASS	.	GT:GQ:DP:AD:VAF:C:PS	1|0:16:38:12:0.315789:DV:10539
contig_218	550381	.	T	C	17	PASS	.	GT:GQ:DP:AD:VAF:C:PS	1|0:17:34:12:0.353:P:10539
contig_218	550852	.	GTA	G	35.5	PASS	.	GT:GQ:DP:AD:VAF:C:PS	0|1:35:35:13:0.371429:DV:10539
contig_218	550989	.	C	T	23.2	PASS	.	GT:GQ:DP:AD:VAF:C:PS	1|0:23:38:13:0.342105:DV:10539
contig_218	551051	.	A	T	16.1	PASS	.	GT:GQ:DP:AD:VAF:C:PS	1|0:16:41:15:0.365854:DV:10539
contig_218	551102	.	C	T	17	PASS	.	GT:GQ:DP:AD:VAF:C:PS	1|0:17:41:15:0.366:P:10539
contig_218	551147	.	T	C	14.6	PASS	.	GT:GQ:DP:AD:VAF:C:PS	1|0:15:42:15:0.357143:DV:10539
contig_218	551245	.	C	T	18	PASS	.	GT:GQ:DP:AD:VAF:C:PS	1|0:18:42:16:0.381:P:10539
contig_218	551318	.	A	G	31.2	PASS	.	GT:GQ:DP:AD:VAF:C:PS	1|0:31:46:15:0.326087:DV:10539
contig_218	551667	.	G	T	17	PASS	.	GT:GQ:DP:AD:VAF:C:PS	1|0:17:41:12:0.293:P:10539
contig_218	551929	.	T	C	14.5	PASS	.	GT:GQ:DP:AD:VAF:C:PS	1|0:14:47:15:0.319149:DV:10539
contig_218	551934	.	G	A	16.7	PASS	.	GT:GQ:DP:AD:VAF:C:PS	1|0:17:47:15:0.319149:DV:10539
contig_218	552266	.	C	A	30.8	PASS	.	GT:GQ:DP:AD:VAF:C:PS	1|0:31:43:14:0.325581:DV:10539
contig_218	552387	.	C	T	18	PASS	.	GT:GQ:DP:AD:VAF:C:PS	0|1:18:46:29:0.63:P:10539
contig_218	552437	.	T	C	20	PASS	.	GT:GQ:DP:AD:VAF:C:PS	1|0:20:44:14:0.318182:DV:10539
contig_218	552466	.	T	C	17	PASS	.	GT:GQ:DP:AD:VAF:C:PS	1|0:17:43:14:0.326:P:10539
contig_218	552615	.	T	C	17	PASS	.	GT:GQ:DP:AD:VAF:C:PS	1|0:17:45:17:0.378:P:10539
contig_218	552703	.	T	G	23.6	PASS	.	GT:GQ:DP:AD:VAF:C:PS	1|0:24:43:15:0.348837:DV:10539
contig_218	552751	.	T	A	33.7	PASS	.	GT:GQ:DP:AD:VAF:C:PS	1|0:34:44:15:0.340909:DV:10539
contig_218	552878	.	T	C	17	PASS	.	GT:GQ:DP:AD:VAF:C:PS	1|0:17:46:19:0.413:P:10539
contig_218	552996	.	G	A	18	PASS	.	GT:GQ:DP:AD:VAF:C:PS	1|0:18:47:20:0.426:P:10539
contig_218	553244	.	A	G	19	PASS	.	GT:GQ:DP:AD:VAF:C:PS	1|0:19:42:16:0.381:P:10539
contig_218	553268	.	G	A	20	PASS	.	GT:GQ:DP:AD:VAF:C:PS	1|0:20:43:19:0.442:P:10539
contig_218	553293	.	C	T	16	PASS	.	GT:GQ:DP:AD:VAF:C:PS	1|0:16:44:21:0.477:P:10539
contig_218	553703	.	T	C	19	PASS	.	GT:GQ:DP:AD:VAF:C:PS	1|0:19:41:15:0.366:P:10539
contig_218	554204	.	A	G	52.1	PASS	.	GT:GQ:DP:AD:VAF:C:PS	0|1:48:38:18:0.473684:DV:554203
contig_218	554361	.	AATAAG	A	13	PASS	.	GT:GQ:DP:AD:VAF:C:PS	1|0:13:42:20:0.476:P:554203
contig_218	554376	.	T	C	40.9	PASS	.	GT:GQ:DP:AD:VAF:C:PS	0|1:27:42:19:0.452381:DV:554203
contig_218	554433	.	AT	A	17	PASS	.	GT:GQ:DP:AD:VAF:C:PS	1|0:17:44:23:0.523:P:554203
contig_218	554591	.	TA	T	19	PASS	.	GT:GQ:DP:AD:VAF:C:PS	1|0:19:45:23:0.511:P:554203
contig_218	554685	.	T	C	20	PASS	.	GT:GQ:DP:AD:VAF:C:PS	1|0:20:41:18:0.439:P:554203
contig_218	554739	.	C	A	42.5	PASS	.	GT:GQ:DP:AD:VAF:C:PS	0|1:42:40:17:0.425:DV:554203
contig_218	554783	.	A	G	44	PASS	.	GT:GQ:DP:AD:VAF:C:PS	0|1:44:41:17:0.414634:DV:554203
contig_218	554977	.	C	G	18	PASS	.	GT:GQ:DP:AD:VAF:C	0/1:18:45:18:0.4:P
contig_218	555005	.	A	G	16	PASS	.	GT:GQ:DP:AD:VAF:C	0/1:16:45:17:0.378:P
contig_218	555058	.	C	T	17	PASS	.	GT:GQ:DP:AD:VAF:C	0/1:17:43:18:0.419:P
contig_218	555095	.	C	T	14.7	PASS	.	GT:GQ:DP:AD:VAF:C	0/1:15:44:19:0.431818:DV
contig_218	555299	.	C	T	36.8	PASS	.	GT:GQ:DP:AD:VAF:C	0/1:37:45:21:0.466667:DV
contig_218	555384	.	T	C	18	PASS	.	GT:GQ:DP:AD:VAF:C	0/1:18:43:19:0.442:P
contig_218	555485	.	C	T	18	PASS	.	GT:GQ:DP:AD:VAF:C	0/1:18:47:22:0.468:P
contig_218	555568	.	G	A	19	PASS	.	GT:GQ:DP:AD:VAF:C	0/1:19:46:19:0.413:P
contig_218	555682	.	C	T	30.9	PASS	.	GT:GQ:DP:AD:VAF:C	0/1:31:44:18:0.409091:DV
contig_218	555688	.	G	T	24.9	PASS	.	GT:GQ:DP:AD:VAF:C	0/1:25:43:17:0.395349:DV
contig_218	555728	.	A	G	16	PASS	.	GT:GQ:DP:AD:VAF:C	0/1:16:45:20:0.444:P
contig_218	555790	.	G	A	22	PASS	.	GT:GQ:DP:AD:VAF:C:PS	1|0:22:42:22:0.524:P:555789
contig_218	556119	.	G	C	21	PASS	.	GT:GQ:DP:AD:VAF:C:PS	0|1:21:43:19:0.442:P:555789
contig_218	556277	.	C	T	19	PASS	.	GT:GQ:DP:AD:VAF:C:PS	0|1:19:44:19:0.432:P:555789
contig_218	556466	.	T	A	18	PASS	.	GT:GQ:DP:AD:VAF:C:PS	0|1:18:41:18:0.439:P:555789
contig_218	556602	.	C	T	34.2	PASS	.	GT:GQ:DP:AD:VAF:C:PS	1|0:34:47:23:0.489362:DV:555789
contig_218	557202	.	A	G	17	PASS	.	GT:GQ:DP:AD:VAF:C:PS	0|1:17:55:25:0.455:P:555789
contig_218	557220	.	G	A	21	PASS	.	GT:GQ:DP:AD:VAF:C:PS	0|1:21:50:21:0.42:P:555789
contig_218	557971	.	A	G	38.6	PASS	.	GT:GQ:DP:AD:VAF:C:PS	0|1:39:61:26:0.42623:DV:555789
contig_218	558133	.	G	A	23.3	PASS	.	GT:GQ:DP:AD:VAF:C:PS	0|1:23:57:24:0.421053:DV:555789
contig_218	558147	.	T	C	17.7	PASS	.	GT:GQ:DP:AD:VAF:C:PS	0|1:18:57:24:0.421053:DV:555789
contig_218	558425	.	G	A	20	PASS	.	GT:GQ:DP:AD:VAF:C:PS	0|1:20:63:28:0.444:P:555789
contig_218	559297	.	T	A	22.5	PASS	.	GT:GQ:DP:AD:VAF:C:PS	1|0:21:65:23:0.353846:DV:555789
contig_218	559305	.	A	G	19	PASS	.	GT:GQ:DP:AD:VAF:C:PS	1|0:19:64:29:0.453:P:555789
contig_218	559333	.	C	T	19	PASS	.	GT:GQ:DP:AD:VAF:C:PS	1|0:19:66:30:0.455:P:555789
contig_218	559381	.	A	G	20	PASS	.	GT:GQ:DP:AD:VAF:C:PS	0|1:20:66:31:0.47:P:555789
contig_218	559426	.	G	A	22	PASS	.	GT:GQ:DP:AD:VAF:C:PS	1|0:22:62:29:0.468:P:555789
contig_218	559567	.	GATAA	G	16	PASS	.	GT:GQ:DP:AD:VAF:C:PS	1|0:16:65:24:0.369:P:555789
contig_218	559748	.	A	G	20	PASS	.	GT:GQ:DP:AD:VAF:C:PS	1|0:20:67:29:0.433:P:555789
contig_218	559945	.	CTT	C	19	PASS	.	GT:GQ:DP:AD:VAF:C:PS	1|0:19:67:26:0.388:P:555789
contig_218	559978	.	G	A	22	PASS	.	GT:GQ:DP:AD:VAF:C:PS	1|0:22:65:24:0.369:P:555789
contig_218	560137	.	ATATCATTATAATTATTATGTTATCATTATAATTATTATT	A	28.5	PASS	.	GT:GQ:DP:AD:VAF:C:PS	1|0:28:60:16:0.266667:DV:555789
contig_218	560260	.	T	G	27.5	PASS	.	GT:GQ:DP:AD:VAF:C:PS	1|0:25:63:28:0.444444:DV:555789
contig_218	560267	.	AG	A	25.9	PASS	.	GT:GQ:DP:AD:VAF:C:PS	0|1:9:60:19:0.316667:DV:555789
contig_218	560553	.	G	A	5.9	PASS	.	GT:GQ:DP:AD:VAF:C:PS	1|0:6:44:10:0.227273:DV:555789
contig_218	560631	.	G	GA	7.1	PASS	.	GT:GQ:DP:AD:VAF:C:PS	0|1:5:34:8:0.235294:DV:555789
contig_218	560719	.	AC	A	25.7	PASS	.	GT:GQ:DP:AD:VAF:C	1/1:11:44:24:0.545455:DV
contig_218	560780	.	C	CTCA	0.7	refCall	.	GT:GQ:DP:AD:VAF:C	./.:8:42:10:0.238095:DV
contig_218	560810	.	A	G	3.4	PASS	.	GT:GQ:DP:AD:VAF:C:PS	1|0:3:38:10:0.263158:DV:555789
contig_218	560811	.	CTCATCA	C	20.3	PASS	.	GT:GQ:DP:AD:VAF:C:PS	0|1:4:38:19:0.5:DV:555789
contig_218	560854	.	ATCAT	A	22.6	PASS	.	GT:GQ:DP:AD:VAF:C	1/1:10:40:20:0.5:DV
contig_218	560860	.	C	T	0	refCall	.	GT:GQ:DP:AD:VAF:C	0/0:24:39:0:0:DV
contig_218	560882	.	C	T	0.5	refCall	.	GT:GQ:DP:AD:VAF:C	./.:10:42:12:0.285714:DV
contig_218	560917	.	C	CTCA	0.1	refCall	.	GT:GQ:DP:AD:VAF:C	./.:16:38:5:0.131579:DV
contig_218	560985	.	T	G	0.4	refCall	.	GT:GQ:DP:AD:VAF:C	./.:11:41:8:0.195122:DV
contig_218	560997	.	G	A	0.2	refCall	.	GT:GQ:DP:AD:VAF:C	./.:14:40:9:0.225:DV
contig_218	561047	.	T	C	0.8	refCall	.	GT:GQ:DP:AD:VAF:C	./.:8:44:7:0.159091:DV
contig_218	561054	.	CTCATCA	C	0.1	refCall	.	GT:GQ:DP:AD:VAF:C	./.:18:42:6:0.142857:DV
contig_218	561087	.	G	A	4.6	PASS	.	GT:GQ:DP:AD:VAF:C:PS	1|0:4:38:8:0.210526:DV:555789
contig_218	561122	.	C	CTCA	0.2	refCall	.	GT:GQ:DP:AD:VAF:C	./.:13:38:4:0.105263:DV
contig_218	561137	.	T	TA	26.3	PASS	.	GT:GQ:DP:AD:VAF:C	1/1:22:39:19:0.487179:DV
contig_218	561141	.	T	TACTCA	26.4	PASS	.	GT:GQ:DP:AD:VAF:C	1/1:18:41:21:0.512195:DV
contig_218	561153	.	G	A	20	PASS	.	GT:GQ:DP:AD:VAF:C	1/1:4:40:24:0.6:DV
contig_218	561159	.	T	C	17.6	PASS	.	GT:GQ:DP:AD:VAF:C:PS	0|1:4:42:22:0.52381:DV:555789
contig_218	561336	.	AT	A	15.7	PASS	.	GT:GQ:DP:AD:VAF:C	1/1:14:46:29:0.630435:DV
contig_218	561343	.	CA	C	22.4	PASS	.	GT:GQ:DP:AD:VAF:C	1/1:16:44:28:0.636364:DV
contig_218	561399	.	G	A	1.6	refCall	.	GT:GQ:DP:AD:VAF:C	./.:5:41:11:0.268293:DV
contig_218	561422	.	C	CTCA	0	refCall	.	GT:GQ:DP:AD:VAF:C	0/0:28:41:5:0.121951:DV
contig_218	561447	.	C	CATCA	0	refCall	.	GT:GQ:DP:AD:VAF:C	0/0:23:45:5:0.111111:DV
contig_218	561463	.	AT	A	13	PASS	.	GT:GQ:DP:AD:VAF:C	1/1:13:43:37:0.86:P
contig_218	561482	.	T	C	0	refCall	.	GT:GQ:DP:AD:VAF:C	0/0:24:41:5:0.121951:DV
contig_218	561483	.	T	A	0	refCall	.	GT:GQ:DP:AD:VAF:C	0/0:33:41:5:0.121951:DV
contig_218	561485	.	T	C	0	refCall	.	GT:GQ:DP:AD:VAF:C	0/0:43:41:7:0.170732:DV
contig_218	561492	.	CA	C	13.4	PASS	.	GT:GQ:DP:AD:VAF:C	1/1:4:42:23:0.547619:DV
contig_218	561508	.	C	T	0.6	refCall	.	GT:GQ:DP:AD:VAF:C	./.:9:40:11:0.275:DV
contig_218	561542	.	ATTTTAC	A	24.3	PASS	.	GT:GQ:DP:AD:VAF:C	1/1:15:38:17:0.447368:DV
contig_218	561595	.	G	A	17.8	PASS	.	GT:GQ:DP:AD:VAF:C:PS	0|1:8:40:21:0.525:DV:555789
contig_218	561601	.	C	T	2.1	refCall	.	GT:GQ:DP:AD:VAF:C	./.:4:46:12:0.26087:DV
contig_218	561644	.	C	T	1.6	refCall	.	GT:GQ:DP:AD:VAF:C	./.:5:42:8:0.190476:DV
contig_218	561655	.	T	C	2.8	refCall	.	GT:GQ:DP:AD:VAF:C	./.:3:44:10:0.227273:DV
contig_218	561657	.	T	C	0.3	refCall	.	GT:GQ:DP:AD:VAF:C	./.:11:43:0:0:DV
contig_218	561694	.	G	T	0.2	refCall	.	GT:GQ:DP:AD:VAF:C	./.:14:42:7:0.166667:DV
contig_218	561727	.	T	TGTA	0	refCall	.	GT:GQ:DP:AD:VAF:C	0/0:33:46:7:0.152174:DV
contig_218	561756	.	C	CTTA	0	refCall	.	GT:GQ:DP:AD:VAF:C	0/0:32:45:8:0.177778:DV
contig_218	561784	.	CTCATCATCA	C	0	refCall	.	GT:GQ:DP:AD:VAF:C	0/0:24:47:8:0.170213:DV
contig_218	561809	.	T	A	7	PASS	.	GT:GQ:DP:AD:VAF:C	1/1:6:47:31:0.659574:DV
contig_218	561813	.	TC	T	7	PASS	.	GT:GQ:DP:AD:VAF:C	1/1:4:47:21:0.446809:DV
contig_218	561814	.	C	A	1.3	refCall	.	GT:GQ:DP:AD:VAF:C	./.:6:23:9:0.391304:DV
contig_218	561815	.	A	C	0.1	refCall	.	GT:GQ:DP:AD:VAF:C	./.:17:42:10:0.238095:DV
contig_218	561826	.	C	T	0.2	refCall	.	GT:GQ:DP:AD:VAF:C	./.:14:45:10:0.222222:DV
contig_218	561840	.	CTCATCA	C	0.4	refCall	.	GT:GQ:DP:AD:VAF:C	./.:11:46:5:0.108696:DV
contig_218	561872	.	TCA	T	10.1	PASS	.	GT:GQ:DP:AD:VAF:C:PS	0|1:4:48:18:0.375:DV:555789
contig_218	561875	.	T	G	0.6	refCall	.	GT:GQ:DP:AD:VAF:C	./.:9:35:19:0.542857:DV
contig_218	561876	.	CA	C	5.2	PASS	.	GT:GQ:DP:AD:VAF:C:PS	0|1:2:43:28:0.651163:DV:555789
contig_218	561911	.	A	ATCGATTTTTATTTT	0.2	refCall	.	GT:GQ:DP:AD:VAF:C	./.:13:47:6:0.12766:DV
contig_218	561932	.	C	T	0.8	refCall	.	GT:GQ:DP:AD:VAF:C	./.:8:47:12:0.255319:DV
contig_218	561939	.	C	CTCATCATCATCA	0.1	refCall	.	GT:GQ:DP:AD:VAF:C	./.:19:45:7:0.155556:DV
contig_218	561960	.	T	C	0.2	refCall	.	GT:GQ:DP:AD:VAF:C	./.:14:48:9:0.1875:DV
contig_218	561967	.	CTCA	C	0.3	refCall	.	GT:GQ:DP:AD:VAF:C	./.:11:46:8:0.173913:DV
contig_218	561992	.	AT	A	13	PASS	.	GT:GQ:DP:AD:VAF:C	1/1:13:46:40:0.87:P
contig_218	562320	.	GA	G	0.2	refCall	.	GT:GQ:DP:AD:VAF:C	./.:14:45:17:0.377778:DV
contig_218	562335	.	A	T	15.3	PASS	.	GT:GQ:DP:AD:VAF:C:PS	0|1:14:42:20:0.47619:DV:555789
contig_218	562373	.	T	TC	12	PASS	.	GT:GQ:DP:AD:VAF:C:PS	1|0:12:45:13:0.289:P:555789
contig_218	562553	.	C	G	16	PASS	.	GT:GQ:DP:AD:VAF:C:PS	0|1:16:48:24:0.5:P:555789
contig_218	562559	.	T	C	1.9	refCall	.	GT:GQ:DP:AD:VAF:C	./.:4:47:13:0.276596:DV
contig_218	562596	.	ATTTC	A	0.2	refCall	.	GT:GQ:DP:AD:VAF:C	./.:13:47:11:0.234043:DV
contig_218	562749	.	G	T	21	PASS	.	GT:GQ:DP:AD:VAF:C:PS	0|1:21:45:24:0.533:P:555789
contig_218	562761	.	C	T	7.4	PASS	.	GT:GQ:DP:AD:VAF:C	0/1:7:45:11:0.244444:DV
contig_218	562822	.	A	G	22.2	PASS	.	GT:GQ:DP:AD:VAF:C:PS	0|1:15:48:28:0.583333:DV:555789
contig_218	562835	.	T	A	18.5	PASS	.	GT:GQ:DP:AD:VAF:C:PS	0|1:15:46:25:0.543478:DV:555789
contig_218	562907	.	C	CT	0.2	refCall	.	GT:GQ:DP:AD:VAF:C	./.:14:44:7:0.159091:DV
contig_218	562923	.	T	G	2.8	refCall	.	GT:GQ:DP:AD:VAF:C	./.:3:44:12:0.272727:DV
contig_218	562925	.	T	C	16.7	PASS	.	GT:GQ:DP:AD:VAF:C:PS	0|1:12:44:24:0.545455:DV:555789
contig_218	562937	.	C	A	18	PASS	.	GT:GQ:DP:AD:VAF:C:PS	0|1:18:42:23:0.548:P:555789
contig_218	562970	.	G	A	2.1	refCall	.	GT:GQ:DP:AD:VAF:C	./.:4:44:13:0.295455:DV
contig_218	562977	.	C	T	3.6	PASS	.	GT:GQ:DP:AD:VAF:C:PS	1|0:4:45:15:0.333333:DV:555789
contig_218	563233	.	TTTG	T	11	PASS	.	GT:GQ:DP:AD:VAF:C:PS	1|0:11:43:11:0.256:P:555789
contig_218	563443	.	A	T	5	PASS	.	GT:GQ:DP:AD:VAF:C:PS	1|0:5:46:14:0.304348:DV:555789
contig_218	563507	.	G	A	17	PASS	.	GT:GQ:DP:AD:VAF:C:PS	0|1:17:45:26:0.578:P:555789
contig_218	563614	.	A	C	11.8	PASS	.	GT:GQ:DP:AD:VAF:C:PS	1|0:12:47:14:0.297872:DV:555789
contig_218	563912	.	A	G	4.2	PASS	.	GT:GQ:DP:AD:VAF:C:PS	1|0:4:44:13:0.295455:DV:555789
contig_218	563975	.	C	T	3.7	PASS	.	GT:GQ:DP:AD:VAF:C:PS	1|0:4:39:13:0.333333:DV:555789
contig_218	564019	.	TA	T	1.6	refCall	.	GT:GQ:DP:AD:VAF:C	./.:5:42:18:0.428571:DV
contig_218	564022	.	C	T	24.2	PASS	.	GT:GQ:DP:AD:VAF:C:PS	0|1:9:42:24:0.571429:DV:555789
contig_218	564108	.	A	C	2.8	refCall	.	GT:GQ:DP:AD:VAF:C	./.:3:44:12:0.272727:DV
contig_218	564226	.	G	A	2.5	refCall	.	GT:GQ:DP:AD:VAF:C	./.:4:44:13:0.295455:DV
contig_218	564297	.	C	T	1.1	refCall	.	GT:GQ:DP:AD:VAF:C	./.:6:46:14:0.304348:DV
contig_218	564540	.	T	C	18	PASS	.	GT:GQ:DP:AD:VAF:C:PS	1|0:18:52:21:0.404:P:555789
contig_218	564582	.	A	G	16	PASS	.	GT:GQ:DP:AD:VAF:C:PS	1|0:16:58:22:0.379:P:555789
contig_218	564756	.	A	G	20	PASS	.	GT:GQ:DP:AD:VAF:C:PS	1|0:20:58:22:0.379:P:555789
contig_218	564779	.	T	A	0.3	refCall	.	GT:GQ:DP:AD:VAF:C	./.:12:60:21:0.35:DV
contig_218	564780	.	A	G	0.2	refCall	.	GT:GQ:DP:AD:VAF:C	./.:14:59:19:0.322034:DV
contig_218	564790	.	T	G	17	PASS	.	GT:GQ:DP:AD:VAF:C:PS	1|0:17:61:21:0.344:P:555789
contig_218	564820	.	G	A	20	PASS	.	GT:GQ:DP:AD:VAF:C:PS	1|0:20:61:23:0.377:P:555789
contig_218	564926	.	A	G	0.4	refCall	.	GT:GQ:DP:AD:VAF:C	./.:10:62:16:0.258065:DV
contig_218	565191	.	A	G	4.4	PASS	.	GT:GQ:DP:AD:VAF:C:PS	1|0:4:61:25:0.409836:DV:555789
contig_218	565201	.	A	G	24.7	PASS	.	GT:GQ:DP:AD:VAF:C	1/1:4:62:34:0.548387:DV
contig_218	565205	.	A	G	5.7	PASS	.	GT:GQ:DP:AD:VAF:C:PS	1|0:6:61:27:0.442623:DV:555789
contig_218	565344	.	G	A	17	PASS	.	GT:GQ:DP:AD:VAF:C:PS	0|1:17:60:33:0.55:P:555789
contig_218	565422	.	CAATATTAATGTTGAAGTTGTCCTATTTTATCAATTATATTTAATTGTCA	C	0.1	refCall	.	GT:GQ:DP:AD:VAF:C	./.:17:49:16:0.326531:DV
contig_218	565470	.	CA	C	0	refCall	.	GT:GQ:DP:AD:VAF:C	0/0:26:43:10:0.232558:DV
contig_218	565543	.	G	A	18	PASS	.	GT:GQ:DP:AD:VAF:C:PS	1|0:18:62:24:0.387:P:555789
contig_218	565555	.	A	G	19	PASS	.	GT:GQ:DP:AD:VAF:C:PS	1|0:19:61:22:0.361:P:555789
contig_218	565825	.	G	A	25	PASS	.	GT:GQ:DP:AD:VAF:C:PS	1|0:25:62:27:0.435:P:555789
contig_218	566392	.	ACG	A	8.3	PASS	.	GT:GQ:DP:AD:VAF:C:PS	0|1:3:60:26:0.433333:DV:555789
contig_218	566393	.	C	CG	9.4	PASS	.	GT:GQ:DP:AD:VAF:C:PS	1|0:8:32:25:0.78125:DV:555789
contig_218	566419	.	C	A	22	PASS	.	GT:GQ:DP:AD:VAF:C:PS	1|0:22:53:26:0.491:P:555789
contig_218	566456	.	A	G	18	PASS	.	GT:GQ:DP:AD:VAF:C:PS	0|1:18:64:27:0.422:P:555789
contig_218	566601	.	G	A	25.2	PASS	.	GT:GQ:DP:AD:VAF:C:PS	0|1:25:62:25:0.403226:DV:555789
contig_218	566605	.	T	A	26.7	PASS	.	GT:GQ:DP:AD:VAF:C:PS	0|1:27:62:24:0.387097:DV:555789
contig_218	566770	.	T	C	18	PASS	.	GT:GQ:DP:AD:VAF:C:PS	0|1:18:61:25:0.41:P:555789
contig_218	567075	.	T	C	46.8	PASS	.	GT:GQ:DP:AD:VAF:C:PS	0|1:44:58:21:0.362069:DV:555789
contig_218	567162	.	A	G	17	PASS	.	GT:GQ:DP:AD:VAF:C:PS	1|0:17:57:22:0.386:P:555789
contig_218	567248	.	A	G	46.8	PASS	.	GT:GQ:DP:AD:VAF:C:PS	0|1:38:58:26:0.448276:DV:555789
contig_218	567431	.	A	C	18	PASS	.	GT:GQ:DP:AD:VAF:C:PS	0|1:18:59:25:0.424:P:555789
contig_218	567679	.	AT	A	20	PASS	.	GT:GQ:DP:AD:VAF:C:PS	1|0:20:55:24:0.436:P:555789
contig_218	567734	.	T	C	20	PASS	.	GT:GQ:DP:AD:VAF:C:PS	0|1:20:52:25:0.481:P:555789
contig_218	567842	.	C	T	21	PASS	.	GT:GQ:DP:AD:VAF:C:PS	0|1:21:54:26:0.481:P:555789
contig_218	567891	.	C	T	46.8	PASS	.	GT:GQ:DP:AD:VAF:C:PS	1|0:45:54:24:0.444444:DV:555789
contig_218	567894	.	T	C	52.3	PASS	.	GT:GQ:DP:AD:VAF:C:PS	0|1:44:50:26:0.52:DV:555789
contig_218	567937	.	A	G	19	PASS	.	GT:GQ:DP:AD:VAF:C:PS	1|0:19:53:25:0.472:P:555789
contig_218	568128	.	G	GT	0.5	refCall	.	GT:GQ:DP:AD:VAF:C	./.:10:54:11:0.203704:DV
contig_218	568187	.	CTT	C	19	PASS	.	GT:GQ:DP:AD:VAF:C:PS	0|1:19:54:24:0.444:P:555789
contig_218	568502	.	T	C	40.1	PASS	.	GT:GQ:DP:AD:VAF:C:PS	0|1:40:46:14:0.304348:DV:555789
contig_218	568644	.	G	A	20	PASS	.	GT:GQ:DP:AD:VAF:C:PS	0|1:20:51:19:0.373:P:555789
contig_218	569103	.	G	A	18	PASS	.	GT:GQ:DP:AD:VAF:C:PS	0|1:18:43:22:0.512:P:555789
contig_218	569283	.	G	A	22.5	PASS	.	GT:GQ:DP:AD:VAF:C:PS	0|1:23:30:8:0.266667:DV:555789
contig_218	569322	.	T	C	58.6	PASS	.	GT:GQ:DP:AD:VAF:C:PS	0|1:58:44:19:0.431818:DV:555789
contig_218	569340	.	A	G	20	PASS	.	GT:GQ:DP:AD:VAF:C:PS	1|0:20:43:18:0.419:P:555789
contig_218	569377	.	T	C	19	PASS	.	GT:GQ:DP:AD:VAF:C:PS	1|0:19:39:19:0.487:P:555789
contig_218	569731	.	T	TTA	14	PASS	.	GT:GQ:DP:AD:VAF:C:PS	0|1:14:45:18:0.4:P:555789
contig_218	570335	.	CATATATATATATATATATAT	C	37.5	PASS	.	GT:GQ:DP:AD:VAF:C:PS	0|1:37:44:8:0.181818:DV:555789
contig_218	570837	.	A	G	18	PASS	.	GT:GQ:DP:AD:VAF:C:PS	1|0:18:55:25:0.455:P:555789
contig_218	572166	.	T	C	18	PASS	.	GT:GQ:DP:AD:VAF:C:PS	0|1:18:39:19:0.487:P:555789
contig_218	572802	.	A	T	17	PASS	.	GT:GQ:DP:AD:VAF:C:PS	0|1:17:44:22:0.5:P:555789
contig_218	572844	.	TTA	T	7.8	PASS	.	GT:GQ:DP:AD:VAF:C:PS	0|1:8:41:9:0.219512:DV:555789
contig_218	574933	.	T	A	21	PASS	.	GT:GQ:DP:AD:VAF:C:PS	1|0:21:53:27:0.509:P:555789
contig_218	577357	.	T	C	18	PASS	.	GT:GQ:DP:AD:VAF:C:PS	0|1:18:48:23:0.479:P:555789
contig_218	578096	.	G	A	19	PASS	.	GT:GQ:DP:AD:VAF:C:PS	0|1:19:53:23:0.434:P:555789
contig_218	579106	.	C	T	21	PASS	.	GT:GQ:DP:AD:VAF:C:PS	0|1:21:55:24:0.436:P:555789
contig_218	579376	.	C	G	19	PASS	.	GT:GQ:DP:AD:VAF:C:PS	1|0:19:48:22:0.458:P:555789
contig_218	579409	.	C	T	17	PASS	.	GT:GQ:DP:AD:VAF:C:PS	1|0:17:54:21:0.389:P:555789
contig_218	579425	.	C	A	19	PASS	.	GT:GQ:DP:AD:VAF:C:PS	1|0:19:51:22:0.431:P:555789
contig_218	579436	.	T	G	19	PASS	.	GT:GQ:DP:AD:VAF:C:PS	1|0:19:57:28:0.491:P:555789
contig_218	580546	.	A	G	18	PASS	.	GT:GQ:DP:AD:VAF:C:PS	1|0:18:54:23:0.426:P:555789
contig_218	581008	.	G	A	22	PASS	.	GT:GQ:DP:AD:VAF:C:PS	1|0:22:54:22:0.407:P:555789
contig_218	581662	.	A	G	65.3	PASS	.	GT:GQ:DP:AD:VAF:C:PS	0|1:65:50:23:0.46:DV:555789
contig_218	582185	.	A	G	16	PASS	.	GT:GQ:DP:AD:VAF:C:PS	0|1:16:53:19:0.358:P:555789
contig_218	583024	.	A	G	16	PASS	.	GT:GQ:DP:AD:VAF:C:PS	1|0:16:58:18:0.31:P:555789
contig_218	583060	.	TA	T	0	refCall	.	GT:GQ:DP:AD:VAF:C	0/0:23:60:20:0.333333:DV
contig_218	583064	.	A	G	27.3	PASS	.	GT:GQ:DP:AD:VAF:C	1/1:25:60:18:0.3:DV
contig_218	583252	.	A	G	23	PASS	.	GT:GQ:DP:AD:VAF:C:PS	1|0:23:53:19:0.358:P:555789
contig_218	584166	.	G	A	21	PASS	.	GT:GQ:DP:AD:VAF:C:PS	1|0:21:76:38:0.5:P:555789
contig_218	585151	.	T	G	19	PASS	.	GT:GQ:DP:AD:VAF:C:PS	0|1:19:67:28:0.418:P:555789
contig_218	585319	.	A	G	20	PASS	.	GT:GQ:DP:AD:VAF:C:PS	0|1:20:63:28:0.444:P:555789
contig_218	585339	.	T	G	17	PASS	.	GT:GQ:DP:AD:VAF:C:PS	0|1:17:63:29:0.46:P:555789
contig_218	585361	.	C	G	18	PASS	.	GT:GQ:DP:AD:VAF:C:PS	1|0:18:56:29:0.518:P:555789
contig_218	585725	.	C	G	19	PASS	.	GT:GQ:DP:AD:VAF:C:PS	0|1:19:62:23:0.371:P:555789
contig_218	586068	.	G	A	21	PASS	.	GT:GQ:DP:AD:VAF:C:PS	1|0:21:56:25:0.446:P:555789
contig_218	586154	.	GTATATA	G	64.6	PASS	.	GT:GQ:DP:AD:VAF:C:PS	0|1:48:62:26:0.419355:DV:555789
contig_218	586205	.	G	A	21	PASS	.	GT:GQ:DP:AD:VAF:C:PS	1|0:21:54:27:0.5:P:555789
contig_218	586676	.	T	C	16	PASS	.	GT:GQ:DP:AD:VAF:C:PS	1|0:16:67:25:0.373:P:555789
contig_218	586776	.	A	T	18	PASS	.	GT:GQ:DP:AD:VAF:C:PS	1|0:18:69:26:0.377:P:555789
contig_218	586916	.	A	G	20	PASS	.	GT:GQ:DP:AD:VAF:C:PS	0|1:20:70:33:0.471:P:555789
contig_218	586976	.	C	T	20	PASS	.	GT:GQ:DP:AD:VAF:C:PS	1|0:20:70:31:0.443:P:555789
contig_218	586994	.	A	G	20	PASS	.	GT:GQ:DP:AD:VAF:C:PS	1|0:20:69:27:0.391:P:555789
contig_218	587027	.	T	G	17	PASS	.	GT:GQ:DP:AD:VAF:C:PS	1|0:17:70:22:0.314:P:555789
contig_218	587099	.	TAA	T	5.3	PASS	.	GT:GQ:DP:AD:VAF:C	1/1:2:59:9:0.152542:DV
contig_218	587101	.	A	C	0.7	refCall	.	GT:GQ:DP:AD:VAF:C	./.:8:13:6:0.461538:DV
contig_218	587102	.	A	C	2	refCall	.	GT:GQ:DP:AD:VAF:C	./.:4:23:3:0.130435:DV
contig_218	587103	.	A	C	3.2	refCall	.	GT:GQ:DP:AD:VAF:C	./.:3:32:12:0.375:DV
contig_218	587104	.	A	C	1.6	refCall	.	GT:GQ:DP:AD:VAF:C	./.:5:44:6:0.136364:DV
contig_218	587105	.	A	C	0.1	refCall	.	GT:GQ:DP:AD:VAF:C	./.:16:52:12:0.230769:DV
contig_218	587147	.	A	G	52.3	PASS	.	GT:GQ:DP:AD:VAF:C:PS	1|0:52:65:27:0.415385:DV:555789
contig_218	587230	.	G	A	18	PASS	.	GT:GQ:DP:AD:VAF:C:PS	1|0:18:70:32:0.457:P:555789
contig_218	587307	.	TTTGAAGAATGAAAAGTA	T	65.5	PASS	.	GT:GQ:DP:AD:VAF:C:PS	1|0:62:64:23:0.359375:DV:555789
contig_218	587532	.	A	C	20	PASS	.	GT:GQ:DP:AD:VAF:C:PS	1|0:20:62:28:0.452:P:555789
contig_218	587568	.	T	TC	35.5	PASS	.	GT:GQ:DP:AD:VAF:C:PS	0|1:34:63:19:0.301587:DV:555789
contig_218	587685	.	C	A	20	PASS	.	GT:GQ:DP:AD:VAF:C:PS	1|0:20:60:28:0.467:P:555789
contig_218	587725	.	T	C	17	PASS	.	GT:GQ:DP:AD:VAF:C:PS	1|0:17:61:32:0.525:P:555789
contig_218	588437	.	GT	G	4	refCall	.	GT:GQ:DP:AD:VAF:C	./.:2:29:5:0.172414:DV
contig_2184	76	.	C	T	3	PASS	.	GT:GQ:DP:AD:VAF:C:PS	0|1:3:13:3:0.231:P:75
contig_2184	375	.	CT	C	1.3	refCall	.	GT:GQ:DP:AD:VAF:C	./.:6:15:10:0.666667:DV
contig_2184	3413	.	CA	C	1.1	refCall	.	GT:GQ:DP:AD:VAF:C	./.:7:12:2:0.166667:DV
contig_2186	538	.	G	A	3.6	PASS	.	GT:GQ:DP:AD:VAF:C	1/1:4:5:3:0.6:DV
contig_2186	546	.	T	C	12.8	PASS	.	GT:GQ:DP:AD:VAF:C	1/1:13:5:5:1:DV
contig_2186	552	.	A	T	15.3	PASS	.	GT:GQ:DP:AD:VAF:C	1/1:15:5:5:1:DV
contig_2186	555	.	T	A	17.4	PASS	.	GT:GQ:DP:AD:VAF:C	1/1:17:5:5:1:DV
contig_2186	559	.	AT	A	5.4	PASS	.	GT:GQ:DP:AD:VAF:C	1/1:5:5:3:0.6:DV
contig_2186	568	.	T	TTA	11	PASS	.	GT:GQ:DP:AD:VAF:C	1/1:11:5:5:1:P
contig_2186	573	.	AAT	A	13.9	PASS	.	GT:GQ:DP:AD:VAF:C	1/1:14:5:3:0.6:DV
contig_2186	580	.	AAATAAATAATTAAATATTTATATATTCGTATTAGATATTC	A	13.3	PASS	.	GT:GQ:DP:AD:VAF:C	1/1:13:5:4:0.8:DV
contig_2186	6065	.	ATG	A	26.5	PASS	.	GT:GQ:DP:AD:VAF:C	1/1:18:20:9:0.45:DV
contig_2186	7084	.	TAAA	T	15	PASS	.	GT:GQ:DP:AD:VAF:C	1/1:15:19:17:0.895:P
contig_2186	7121	.	T	TC	3	refCall	.	GT:GQ:DP:AD:VAF:C	./.:3:20:18:0.9:DV
contig_2186	7125	.	T	C	7.4	PASS	.	GT:GQ:DP:AD:VAF:C	1/1:7:22:10:0.454545:DV
contig_2186	7471	.	TA	T	1.7	refCall	.	GT:GQ:DP:AD:VAF:C	./.:5:20:10:0.5:DV
contig_2189	665	.	CA	C	1.5	refCall	.	GT:GQ:DP:AD:VAF:C	./.:5:20:3:0.15:DV
contig_2189	3004	.	GTGACAATTTCATATTTCATTAAGTACTTAAGGTATTTATA	G	2.5	refCall	.	GT:GQ:DP:AD:VAF:C	./.:4:17:11:0.647059:DV
contig_2189	3072	.	A	AC	19.8	PASS	.	GT:GQ:DP:AD:VAF:C	1/1:14:13:12:0.923077:DV
contig_2189	3081	.	T	TC	6.6	PASS	.	GT:GQ:DP:AD:VAF:C	1/1:6:13:11:0.846154:DV
contig_2189	3089	.	T	A	0.2	refCall	.	GT:GQ:DP:AD:VAF:C	./.:14:11:9:0.818182:DV
contig_2189	3097	.	A	C	1	refCall	.	GT:GQ:DP:AD:VAF:C	./.:7:13:5:0.384615:DV
contig_2189	3106	.	A	C	0.3	refCall	.	GT:GQ:DP:AD:VAF:C	./.:12:14:6:0.428571:DV
contig_2189	3116	.	A	G	7.9	PASS	.	GT:GQ:DP:AD:VAF:C	1/1:6:15:10:0.666667:DV
contig_2189	3582	.	CG	C	16.3	PASS	.	GT:GQ:DP:AD:VAF:C:PS	0|1:9:43:20:0.465116:DV:3581
contig_2189	3583	.	G	GGTT	9	PASS	.	GT:GQ:DP:AD:VAF:C:PS	1|0:9:21:20:0.952381:DV:3581
contig_2189	3764	.	T	G	19	PASS	.	GT:GQ:DP:AD:VAF:C:PS	1|0:19:47:20:0.426:P:3581
contig_2189	3791	.	A	T	20	PASS	.	GT:GQ:DP:AD:VAF:C:PS	1|0:20:53:23:0.434:P:3581
contig_2189	3808	.	G	A	16	PASS	.	GT:GQ:DP:AD:VAF:C:PS	1|0:16:54:24:0.444:P:3581
contig_2189	3818	.	T	C	25.4	PASS	.	GT:GQ:DP:AD:VAF:C:PS	0|1:3:52:27:0.519231:DV:3581
contig_2189	4044	.	A	G	21	PASS	.	GT:GQ:DP:AD:VAF:C:PS	1|0:21:56:22:0.393:P:3581
contig_2189	4129	.	G	A	8.9	PASS	.	GT:GQ:DP:AD:VAF:C	0/1:9:58:15:0.258621:DV
contig_2189	4136	.	A	G	30.6	PASS	.	GT:GQ:DP:AD:VAF:C:PS	0|1:19:57:25:0.438596:DV:3581
contig_2189	4190	.	A	C	21	PASS	.	GT:GQ:DP:AD:VAF:C:PS	1|0:21:55:22:0.4:P:3581
contig_2189	4525	.	T	A	20	PASS	.	GT:GQ:DP:AD:VAF:C:PS	1|0:20:59:28:0.475:P:3581
contig_2189	4603	.	C	T	7.4	PASS	.	GT:GQ:DP:AD:VAF:C	0/1:7:55:12:0.218182:DV
contig_2189	4626	.	TA	T	14.1	PASS	.	GT:GQ:DP:AD:VAF:C:PS	1|0:14:59:23:0.38983:DV:3581
contig_2189	4791	.	G	A	20	PASS	.	GT:GQ:DP:AD:VAF:C:PS	0|1:20:60:28:0.467:P:3581
contig_2189	4859	.	CGT	C	20	PASS	.	GT:GQ:DP:AD:VAF:C:PS	0|1:20:60:26:0.433:P:3581
contig_2189	4892	.	T	C	19	PASS	.	GT:GQ:DP:AD:VAF:C:PS	0|1:19:60:28:0.467:P:3581
contig_2189	5096	.	C	T	20	PASS	.	GT:GQ:DP:AD:VAF:C:PS	0|1:20:62:26:0.419:P:3581
contig_2189	5228	.	A	G	18	PASS	.	GT:GQ:DP:AD:VAF:C:PS	1|0:18:58:28:0.483:P:3581
contig_2189	5434	.	G	A	17	PASS	.	GT:GQ:DP:AD:VAF:C:PS	0|1:17:65:28:0.431:P:3581
contig_2189	5527	.	T	G	21	PASS	.	GT:GQ:DP:AD:VAF:C:PS	1|0:21:62:31:0.5:P:3581
contig_2189	5677	.	A	T	18	PASS	.	GT:GQ:DP:AD:VAF:C:PS	0|1:18:53:20:0.377:P:3581
contig_2189	5688	.	T	A	16.5	PASS	.	GT:GQ:DP:AD:VAF:C:PS	0|1:16:51:16:0.313726:DV:3581
contig_2189	6032	.	T	G	16	PASS	.	GT:GQ:DP:AD:VAF:C:PS	1|0:16:48:24:0.5:P:3581
contig_2189	6191	.	T	A	7.2	PASS	.	GT:GQ:DP:AD:VAF:C:PS	0|1:7:49:12:0.244898:DV:3581
contig_2189	6318	.	A	G	18	PASS	.	GT:GQ:DP:AD:VAF:C:PS	1|0:18:44:25:0.568:P:3581
contig_2189	6391	.	C	T	2.4	refCall	.	GT:GQ:DP:AD:VAF:C	./.:4:42:13:0.309524:DV
contig_2189	6425	.	T	C	1.4	refCall	.	GT:GQ:DP:AD:VAF:C	./.:6:42:14:0.333333:DV
contig_2189	6456	.	C	CA	1	refCall	.	GT:GQ:DP:AD:VAF:C	./.:7:42:12:0.285714:DV
contig_2189	6612	.	C	T	9.3	PASS	.	GT:GQ:DP:AD:VAF:C:PS	0|1:9:38:15:0.394737:DV:3581
contig_2189	6819	.	T	A	5.4	PASS	.	GT:GQ:DP:AD:VAF:C:PS	0|1:5:31:10:0.322581:DV:3581
contig_2189	6821	.	T	A	6.6	PASS	.	GT:GQ:DP:AD:VAF:C:PS	0|1:7:34:10:0.294118:DV:3581
contig_2189	7055	.	TA	T	12	PASS	.	GT:GQ:DP:AD:VAF:C:PS	1|0:12:30:14:0.467:P:3581
contig_2189	7086	.	G	A	1.5	refCall	.	GT:GQ:DP:AD:VAF:C	./.:5:29:10:0.344828:DV
contig_2189	7103	.	C	T	4.5	PASS	.	GT:GQ:DP:AD:VAF:C:PS	0|1:4:33:11:0.333333:DV:3581
contig_2189	7440	.	T	G	4.3	PASS	.	GT:GQ:DP:AD:VAF:C:PS	0|1:4:26:7:0.269231:DV:3581
contig_2189	7658	.	CCA	C	3.9	PASS	.	GT:GQ:DP:AD:VAF:C:PS	1|0:3:22:6:0.272727:DV:3581
contig_2189	7674	.	A	G	9.2	PASS	.	GT:GQ:DP:AD:VAF:C	1/1:5:23:10:0.434783:DV
contig_2189	8150	.	G	T	5.7	PASS	.	GT:GQ:DP:AD:VAF:C:PS	1|0:3:18:8:0.444444:DV:3581
contig_2189	9449	.	T	A	10.5	PASS	.	GT:GQ:DP:AD:VAF:C	1/1:4:7:3:0.428571:DV
contig_2189	9456	.	C	G	2	refCall	.	GT:GQ:DP:AD:VAF:C	0/0:2:8:4:0.5:P
contig_2189	9481	.	C	T	2	refCall	.	GT:GQ:DP:AD:VAF:C	0/0:2:8:4:0.5:P
contig_2189	9527	.	G	A	7	PASS	.	GT:GQ:DP:AD:VAF:C	1/1:7:6:4:0.667:P
contig_219	2344	.	G	A	19	PASS	.	GT:GQ:DP:AD:VAF:C:PS	1|0:19:32:14:0.438:P:2343
contig_219	3717	.	A	G	19	PASS	.	GT:GQ:DP:AD:VAF:C:PS	0|1:19:39:18:0.462:P:2343
contig_219	12307	.	C	T	58.2	PASS	.	GT:GQ:DP:AD:VAF:C:PS	0|1:58:71:29:0.408451:DV:12306
contig_219	14525	.	T	A	17	PASS	.	GT:GQ:DP:AD:VAF:C:PS	1|0:17:65:26:0.4:P:12306
contig_219	14577	.	TG	T	12	PASS	.	GT:GQ:DP:AD:VAF:C:PS	1|0:12:57:17:0.298:P:12306
contig_219	14578	.	G	T	0	refCall	.	GT:GQ:DP:AD:VAF:C	0/0:21:40:0:0:DV
contig_219	14600	.	G	A	40.2	PASS	.	GT:GQ:DP:AD:VAF:C:PS	1|0:40:71:30:0.422535:DV:12306
contig_219	14632	.	A	G	17	PASS	.	GT:GQ:DP:AD:VAF:C:PS	1|0:17:69:28:0.406:P:12306
contig_219	14650	.	T	C	59.9	PASS	.	GT:GQ:DP:AD:VAF:C:PS	1|0:60:70:30:0.428571:DV:12306
contig_219	14700	.	C	T	22	PASS	.	GT:GQ:DP:AD:VAF:C:PS	1|0:22:69:30:0.435:P:12306
contig_219	15216	.	C	T	20	PASS	.	GT:GQ:DP:AD:VAF:C:PS	1|0:20:68:29:0.426:P:12306
contig_219	16058	.	T	G	65.3	PASS	.	GT:GQ:DP:AD:VAF:C:PS	1|0:65:50:22:0.44:DV:12306
contig_219	16269	.	T	C	21	PASS	.	GT:GQ:DP:AD:VAF:C:PS	0|1:21:48:20:0.417:P:12306
contig_219	16660	.	T	TA	12	PASS	.	GT:GQ:DP:AD:VAF:C:PS	1|0:12:55:18:0.327:P:12306
contig_219	16913	.	G	A	19	PASS	.	GT:GQ:DP:AD:VAF:C:PS	1|0:19:55:21:0.382:P:12306
contig_219	17330	.	T	TA	2.5	refCall	.	GT:GQ:DP:AD:VAF:C	./.:4:56:19:0.339286:DV
contig_219	19763	.	T	C	20	PASS	.	GT:GQ:DP:AD:VAF:C:PS	0|1:20:57:23:0.404:P:12306
contig_219	21370	.	AT	A	0	refCall	.	GT:GQ:DP:AD:VAF:C	0/0:31:51:11:0.215686:DV
contig_219	21374	.	T	G	54.5	PASS	.	GT:GQ:DP:AD:VAF:C:PS	0|1:54:55:21:0.381818:DV:12306
contig_219	24909	.	TTCTC	T	0	refCall	.	GT:GQ:DP:AD:VAF:C	0/0:49:49:7:0.142857:DV
contig_219	25024	.	A	G	20	PASS	.	GT:GQ:DP:AD:VAF:C:PS	1|0:20:53:26:0.491:P:12306
contig_219	26169	.	T	TG	3.1	PASS	.	GT:GQ:DP:AD:VAF:C:PS	0|1:3:56:18:0.321429:DV:12306
contig_219	26172	.	AATT	A	39.5	PASS	.	GT:GQ:DP:AD:VAF:C:PS	0|1:39:56:23:0.410714:DV:12306
contig_219	27778	.	T	C	18	PASS	.	GT:GQ:DP:AD:VAF:C:PS	0|1:18:56:24:0.429:P:12306
contig_219	27801	.	GT	G	18	PASS	.	GT:GQ:DP:AD:VAF:C:PS	0|1:18:57:27:0.474:P:12306
contig_219	27871	.	A	G	48.4	PASS	.	GT:GQ:DP:AD:VAF:C:PS	1|0:44:59:24:0.40678:DV:12306
contig_219	28334	.	G	A	21	PASS	.	GT:GQ:DP:AD:VAF:C:PS	0|1:21:48:22:0.458:P:12306
contig_219	29088	.	G	A	20	PASS	.	GT:GQ:DP:AD:VAF:C:PS	0|1:20:41:18:0.439:P:12306
contig_219	29526	.	G	A	18	PASS	.	GT:GQ:DP:AD:VAF:C:PS	1|0:18:39:19:0.487:P:12306
contig_219	29536	.	TAC	T	11	PASS	.	GT:GQ:DP:AD:VAF:C:PS	1|0:11:41:18:0.439:P:12306
contig_219	29654	.	T	C	17	PASS	.	GT:GQ:DP:AD:VAF:C:PS	0|1:17:44:18:0.409:P:12306
contig_219	29672	.	T	C	18	PASS	.	GT:GQ:DP:AD:VAF:C:PS	1|0:18:40:18:0.45:P:12306
contig_219	30132	.	GTAC	G	20.7	PASS	.	GT:GQ:DP:AD:VAF:C:PS	0|1:21:42:17:0.404762:DV:12306
contig_219	30137	.	T	A	17.2	PASS	.	GT:GQ:DP:AD:VAF:C:PS	0|1:17:41:17:0.414634:DV:12306
contig_219	30742	.	T	G	20	PASS	.	GT:GQ:DP:AD:VAF:C:PS	0|1:20:41:19:0.463:P:12306
contig_219	31194	.	T	C	19	PASS	.	GT:GQ:DP:AD:VAF:C:PS	0|1:19:43:17:0.395:P:12306
contig_219	31229	.	G	C	44.6	PASS	.	GT:GQ:DP:AD:VAF:C:PS	0|1:45:43:16:0.372093:DV:12306
contig_219	31249	.	CTT	C	16	PASS	.	GT:GQ:DP:AD:VAF:C:PS	0|1:16:42:17:0.405:P:12306
contig_219	31702	.	C	G	18	PASS	.	GT:GQ:DP:AD:VAF:C:PS	0|1:18:41:14:0.341:P:12306
contig_219	32366	.	TTGTA	T,TATGTA	58.7	PASS	.	GT:GQ:DP:AD:VAF:C:PS	1|2:30:34:18,14:0.529412,0.411765:DV:12306
contig_219	32505	.	T	C	17	PASS	.	GT:GQ:DP:AD:VAF:C:PS	0|1:17:38:13:0.342:P:12306
contig_219	32691	.	G	GTTAA	14	PASS	.	GT:GQ:DP:AD:VAF:C:PS	0|1:14:34:10:0.294:P:12306
contig_219	32894	.	CATAATATAT	C	16.8	PASS	.	GT:GQ:DP:AD:VAF:C:PS	1|0:17:34:9:0.264706:DV:12306
contig_219	32907	.	T	C	5.4	PASS	.	GT:GQ:DP:AD:VAF:C:PS	1|0:5:34:12:0.352941:DV:12306
contig_219	32909	.	C	T	26	PASS	.	GT:GQ:DP:AD:VAF:C:PS	0|1:26:28:11:0.392857:DV:12306
contig_219	33267	.	AT	A	2.8	refCall	.	GT:GQ:DP:AD:VAF:C	./.:3:36:11:0.305556:DV
contig_219	33347	.	T	C	20	PASS	.	GT:GQ:DP:AD:VAF:C:PS	0|1:20:38:14:0.368:P:12306
contig_219	33451	.	A	G	60.5	PASS	.	GT:GQ:DP:AD:VAF:C:PS	1|0:49:39:21:0.538462:DV:12306
contig_219	37469	.	A	G	20	PASS	.	GT:GQ:DP:AD:VAF:C:PS	0|1:20:54:24:0.444:P:12306
contig_219	37498	.	TAA	T	13	PASS	.	GT:GQ:DP:AD:VAF:C:PS	1|0:13:52:25:0.481:P:12306
contig_219	37500	.	A	T	0.3	refCall	.	GT:GQ:DP:AD:VAF:C	./.:12:30:5:0.166667:DV
contig_219	37974	.	C	A	18	PASS	.	GT:GQ:DP:AD:VAF:C:PS	0|1:18:47:20:0.426:P:12306
contig_219	39636	.	T	C	19	PASS	.	GT:GQ:DP:AD:VAF:C:PS	0|1:19:46:20:0.435:P:12306
contig_219	39705	.	CT	C	18	PASS	.	GT:GQ:DP:AD:VAF:C:PS	1|0:18:48:23:0.479:P:12306
contig_219	39917	.	TTTTTTCATCATTTTCTA	T	25.5	PASS	.	GT:GQ:DP:AD:VAF:C:PS	0|1:25:39:6:0.153846:DV:12306
contig_219	39937	.	T	A	0	refCall	.	GT:GQ:DP:AD:VAF:C	0/0:29:42:8:0.190476:DV
contig_219	39940	.	CATCATTTTCTA	C	0	refCall	.	GT:GQ:DP:AD:VAF:C	0/0:45:44:7:0.159091:DV
contig_219	39954	.	ATTCTT	A	0	refCall	.	GT:GQ:DP:AD:VAF:C	0/0:26:48:7:0.145833:DV
contig_219	40263	.	T	C	43.7	PASS	.	GT:GQ:DP:AD:VAF:C:PS	1|0:40:51:27:0.529412:DV:12306
contig_219	40265	.	G	A	32.1	PASS	.	GT:GQ:DP:AD:VAF:C:PS	0|1:32:51:21:0.411765:DV:12306
contig_219	40312	.	C	T	20	PASS	.	GT:GQ:DP:AD:VAF:C:PS	0|1:20:48:22:0.458:P:12306
contig_219	40566	.	C	T	20	PASS	.	GT:GQ:DP:AD:VAF:C:PS	1|0:20:51:27:0.529:P:12306
contig_219	40759	.	A	G	19	PASS	.	GT:GQ:DP:AD:VAF:C:PS	0|1:19:51:24:0.471:P:12306
contig_219	40775	.	A	G	17	PASS	.	GT:GQ:DP:AD:VAF:C:PS	0|1:17:49:23:0.469:P:12306
contig_219	41053	.	A	C	17	PASS	.	GT:GQ:DP:AD:VAF:C:PS	0|1:17:44:21:0.477:P:12306
contig_219	43191	.	T	C	21	PASS	.	GT:GQ:DP:AD:VAF:C:PS	0|1:21:60:29:0.483:P:12306
contig_219	43399	.	G	GA	26.6	PASS	.	GT:GQ:DP:AD:VAF:C:PS	0|1:22:60:13:0.216667:DV:12306
contig_219	43401	.	AG	A	29.2	PASS	.	GT:GQ:DP:AD:VAF:C:PS	1|0:29:59:22:0.372881:DV:12306
contig_219	44389	.	G	A	20	PASS	.	GT:GQ:DP:AD:VAF:C:PS	1|0:20:55:27:0.491:P:12306
contig_219	46956	.	TA	T	0.4	refCall	.	GT:GQ:DP:AD:VAF:C	./.:10:52:12:0.230769:DV
contig_219	46980	.	A	G	16	PASS	.	GT:GQ:DP:AD:VAF:C:PS	1|0:16:50:26:0.52:P:12306
contig_219	47131	.	GA	G	11	PASS	.	GT:GQ:DP:AD:VAF:C:PS	1|0:11:50:19:0.38:P:12306
contig_219	47581	.	A	G	19	PASS	.	GT:GQ:DP:AD:VAF:C:PS	0|1:19:47:18:0.383:P:12306
contig_219	49101	.	GGGACTCCTC	G	11	PASS	.	GT:GQ:DP:AD:VAF:C:PS	0|1:11:46:17:0.37:P:12306
contig_219	49662	.	AT	A,ACT	60.9	PASS	.	GT:GQ:DP:AD:VAF:C:PS	2|1:31:43:21,19:0.488372,0.44186:DV:12306
contig_219	51261	.	G	A	20	PASS	.	GT:GQ:DP:AD:VAF:C:PS	0|1:20:46:22:0.478:P:12306
contig_219	51359	.	C	G	20	PASS	.	GT:GQ:DP:AD:VAF:C:PS	0|1:20:48:22:0.458:P:12306
contig_219	52004	.	T	C	19	PASS	.	GT:GQ:DP:AD:VAF:C:PS	0|1:19:48:15:0.312:P:12306
contig_219	52314	.	TCAA	T	15.2	PASS	.	GT:GQ:DP:AD:VAF:C:PS	1|0:15:36:7:0.194444:DV:12306
contig_219	52394	.	C	A	19	PASS	.	GT:GQ:DP:AD:VAF:C:PS	1|0:19:53:27:0.509:P:12306
contig_219	57470	.	T	C	22	PASS	.	GT:GQ:DP:AD:VAF:C:PS	0|1:22:55:28:0.509:P:12306
contig_219	58241	.	C	CA	48.1	PASS	.	GT:GQ:DP:AD:VAF:C:PS	1|0:48:51:19:0.372549:DV:12306
contig_219	58755	.	A	G	23.9	PASS	.	GT:GQ:DP:AD:VAF:C:PS	1|0:24:40:8:0.2:DV:12306
contig_219	59057	.	T	G	7.7	PASS	.	GT:GQ:DP:AD:VAF:C:PS	1|0:8:47:12:0.255319:DV:12306
contig_219	59086	.	T	G	8.2	PASS	.	GT:GQ:DP:AD:VAF:C:PS	1|0:8:47:10:0.212766:DV:12306
contig_219	59577	.	T	A	13.8	PASS	.	GT:GQ:DP:AD:VAF:C:PS	1|0:14:49:12:0.244898:DV:12306
contig_219	59605	.	C	T	13.7	PASS	.	GT:GQ:DP:AD:VAF:C:PS	1|0:14:44:13:0.295455:DV:12306
contig_219	60228	.	T	C	16	PASS	.	GT:GQ:DP:AD:VAF:C:PS	1|0:16:53:19:0.358:P:12306
contig_219	60246	.	G	A	19	PASS	.	GT:GQ:DP:AD:VAF:C:PS	1|0:19:50:19:0.38:P:12306
contig_219	60302	.	T	C	16	PASS	.	GT:GQ:DP:AD:VAF:C:PS	1|0:16:51:19:0.373:P:12306
contig_219	60439	.	G	A	16	PASS	.	GT:GQ:DP:AD:VAF:C:PS	1|0:16:44:16:0.364:P:12306
contig_219	60975	.	GA	G	13	PASS	.	GT:GQ:DP:AD:VAF:C:PS	0|1:12:45:9:0.2:DV:12306
contig_219	61143	.	A	G	16	PASS	.	GT:GQ:DP:AD:VAF:C:PS	1|0:16:38:12:0.316:P:12306
contig_219	61344	.	ATT	A	18	PASS	.	GT:GQ:DP:AD:VAF:C:PS	1|0:18:46:18:0.391:P:12306
contig_219	63481	.	C	A	48.2	PASS	.	GT:GQ:DP:AD:VAF:C:PS	1|0:48:50:17:0.34:DV:12306
contig_219	64210	.	G	A	17	PASS	.	GT:GQ:DP:AD:VAF:C:PS	1|0:17:51:17:0.333:P:12306
contig_219	64555	.	TAA	T	14	PASS	.	GT:GQ:DP:AD:VAF:C:PS	1|0:14:47:17:0.362:P:12306
contig_219	64602	.	T	C	16	PASS	.	GT:GQ:DP:AD:VAF:C:PS	1|0:16:45:15:0.333:P:12306
contig_219	64679	.	G	GT	7.1	PASS	.	GT:GQ:DP:AD:VAF:C:PS	1|0:7:48:8:0.166667:DV:12306
contig_219	64688	.	C	T	30.2	PASS	.	GT:GQ:DP:AD:VAF:C:PS	1|0:30:48:20:0.416667:DV:12306
contig_219	64733	.	T	C	30.6	PASS	.	GT:GQ:DP:AD:VAF:C:PS	1|0:31:43:12:0.27907:DV:12306
contig_219	65965	.	T	C	0	refCall	.	GT:GQ:DP:AD:VAF:C	0/0:41:64:13:0.203125:DV
contig_219	66207	.	A	G	43.2	PASS	.	GT:GQ:DP:AD:VAF:C:PS	0|1:43:53:19:0.358491:DV:12306
contig_219	68769	.	T	C	27.9	PASS	.	GT:GQ:DP:AD:VAF:C:PS	1|0:28:47:16:0.340426:DV:12306
contig_219	68789	.	A	AT	2.6	refCall	.	GT:GQ:DP:AD:VAF:C	./.:4:52:10:0.192308:DV
contig_219	68801	.	TTATTTAATATTTTTTAAATATTTATTTTAA	T	12.2	PASS	.	GT:GQ:DP:AD:VAF:C:PS	1|0:12:53:12:0.226415:DV:12306
contig_219	69067	.	A	T	25.3	PASS	.	GT:GQ:DP:AD:VAF:C:PS	1|0:25:39:10:0.25641:DV:12306
contig_219	69179	.	G	A	19	PASS	.	GT:GQ:DP:AD:VAF:C:PS	1|0:19:51:22:0.431:P:12306
contig_219	69894	.	G	C	20	PASS	.	GT:GQ:DP:AD:VAF:C:PS	1|0:20:53:21:0.396:P:12306
contig_219	69980	.	A	AT	23.1	PASS	.	GT:GQ:DP:AD:VAF:C	1/1:11:61:24:0.393443:DV
contig_219	69981	.	TTTA	T	5.9	PASS	.	GT:GQ:DP:AD:VAF:C:PS	0|1:6:62:27:0.435484:DV:12306
contig_219	70000	.	TA	T	2.3	refCall	.	GT:GQ:DP:AD:VAF:C	./.:4:58:25:0.431034:DV
contig_219	70815	.	G	A	33.1	PASS	.	GT:GQ:DP:AD:VAF:C:PS	1|0:33:55:25:0.454545:DV:12306
contig_219	70891	.	C	T	19	PASS	.	GT:GQ:DP:AD:VAF:C:PS	1|0:19:44:17:0.386:P:12306
contig_219	70964	.	GAT	G	46.5	PASS	.	GT:GQ:DP:AD:VAF:C:PS	0|1:46:55:22:0.4:DV:12306
contig_219	71271	.	A	G	21	PASS	.	GT:GQ:DP:AD:VAF:C:PS	0|1:21:61:26:0.426:P:12306
contig_219	71353	.	T	G	16	PASS	.	GT:GQ:DP:AD:VAF:C:PS	1|0:16:61:29:0.475:P:12306
contig_219	71362	.	A	G	16	PASS	.	GT:GQ:DP:AD:VAF:C:PS	0|1:16:63:27:0.429:P:12306
contig_219	71380	.	GTT	G	17	PASS	.	GT:GQ:DP:AD:VAF:C:PS	0|1:17:63:28:0.444:P:12306
contig_219	71471	.	G	A	18	PASS	.	GT:GQ:DP:AD:VAF:C:PS	1|0:18:62:31:0.5:P:12306
contig_219	71489	.	TA	T	16	PASS	.	GT:GQ:DP:AD:VAF:C:PS	1|0:16:63:31:0.492:P:12306
contig_219	71712	.	CT	C,CAT	58.6	PASS	.	GT:GQ:DP:AD:VAF:C:PS	1|2:30:65:39,21:0.6,0.323077:DV:12306
contig_219	71834	.	T	A	17	PASS	.	GT:GQ:DP:AD:VAF:C:PS	0|1:17:66:26:0.394:P:12306
contig_219	71854	.	G	C	23	PASS	.	GT:GQ:DP:AD:VAF:C:PS	0|1:23:66:25:0.379:P:12306
contig_219	71979	.	A	AG	44.9	PASS	.	GT:GQ:DP:AD:VAF:C:PS	0|1:44:69:20:0.289855:DV:12306
contig_219	72038	.	CT	C	16.3	PASS	.	GT:GQ:DP:AD:VAF:C:PS	0|1:16:64:31:0.484375:DV:12306
contig_219	72118	.	AAATTAATTTG	A	54.2	PASS	.	GT:GQ:DP:AD:VAF:C:PS	0|1:54:64:18:0.28125:DV:12306
contig_219	72385	.	A	AACT	13	PASS	.	GT:GQ:DP:AD:VAF:C:PS	1|0:13:65:19:0.292:P:12306
contig_219	72956	.	G	A	20	PASS	.	GT:GQ:DP:AD:VAF:C:PS	0|1:20:62:30:0.484:P:12306
contig_219	73729	.	C	G	17	PASS	.	GT:GQ:DP:AD:VAF:C:PS	0|1:17:62:28:0.452:P:12306
contig_219	73734	.	GT	G	27.7	PASS	.	GT:GQ:DP:AD:VAF:C:PS	0|1:28:62:18:0.290323:DV:12306
contig_219	74989	.	G	GAA	17	PASS	.	GT:GQ:DP:AD:VAF:C:PS	0|1:17:58:24:0.414:P:12306
contig_219	75139	.	GA	G	29.5	PASS	.	GT:GQ:DP:AD:VAF:C:PS	1|0:27:59:21:0.355932:DV:12306
contig_219	75146	.	AGTT	A	2.9	refCall	.	GT:GQ:DP:AD:VAF:C	./.:3:56:17:0.303571:DV
contig_219	75153	.	TAA	T	3.1	PASS	.	GT:GQ:DP:AD:VAF:C:PS	0|1:3:56:22:0.392857:DV:12306
contig_219	75542	.	C	A	19	PASS	.	GT:GQ:DP:AD:VAF:C:PS	0|1:19:62:24:0.387:P:12306
contig_219	76138	.	T	C	18	PASS	.	GT:GQ:DP:AD:VAF:C:PS	0|1:18:53:19:0.358:P:12306
contig_219	76863	.	A	AG	7.3	PASS	.	GT:GQ:DP:AD:VAF:C:PS	0|1:7:61:12:0.196721:DV:12306
contig_219	76882	.	G	GA	32.5	PASS	.	GT:GQ:DP:AD:VAF:C:PS	0|1:23:61:24:0.393443:DV:12306
contig_219	76883	.	AG	A	49.6	PASS	.	GT:GQ:DP:AD:VAF:C:PS	1|0:37:61:32:0.52459:DV:12306
contig_219	77484	.	TTATGGA	T	23.1	PASS	.	GT:GQ:DP:AD:VAF:C:PS	0|1:23:62:24:0.387097:DV:12306
contig_219	77492	.	TCA	T	13.4	PASS	.	GT:GQ:DP:AD:VAF:C:PS	0|1:13:63:24:0.380952:DV:12306
contig_219	79452	.	T	C	19	PASS	.	GT:GQ:DP:AD:VAF:C:PS	0|1:19:51:21:0.412:P:12306
contig_219	79896	.	T	C	18	PASS	.	GT:GQ:DP:AD:VAF:C:PS	0|1:18:47:17:0.362:P:12306
contig_219	80171	.	T	C	41.1	PASS	.	GT:GQ:DP:AD:VAF:C:PS	0|1:41:49:17:0.346939:DV:12306
contig_219	80809	.	T	G	16	PASS	.	GT:GQ:DP:AD:VAF:C:PS	1|0:16:41:18:0.439:P:12306
contig_219	81007	.	CT	C	3.4	PASS	.	GT:GQ:DP:AD:VAF:C:PS	0|1:3:46:8:0.173913:DV:12306
contig_219	81774	.	A	G	20	PASS	.	GT:GQ:DP:AD:VAF:C:PS	0|1:20:50:23:0.46:P:12306
contig_219	82221	.	T	C	19	PASS	.	GT:GQ:DP:AD:VAF:C:PS	0|1:19:57:24:0.421:P:12306
contig_219	82745	.	A	G	18.4	PASS	.	GT:GQ:DP:AD:VAF:C:PS	0|1:18:54:23:0.425926:DV:12306
contig_219	82749	.	GATTAAATT	G	40.3	PASS	.	GT:GQ:DP:AD:VAF:C:PS	1|0:22:54:25:0.462963:DV:12306
contig_219	82776	.	A	ATT	14	PASS	.	GT:GQ:DP:AD:VAF:C:PS	0|1:14:53:15:0.283:P:12306
contig_219	84718	.	T	C	17	PASS	.	GT:GQ:DP:AD:VAF:C:PS	0|1:17:49:20:0.408:P:12306
contig_219	86020	.	T	C	33.7	PASS	.	GT:GQ:DP:AD:VAF:C:PS	0|1:34:40:11:0.275:DV:12306
contig_219	90923	.	C	A	19	PASS	.	GT:GQ:DP:AD:VAF:C:PS	0|1:19:53:22:0.415:P:12306
contig_219	90987	.	G	A	24	PASS	.	GT:GQ:DP:AD:VAF:C:PS	0|1:24:54:21:0.389:P:12306
contig_219	91372	.	T	C	19	PASS	.	GT:GQ:DP:AD:VAF:C:PS	1|0:19:47:24:0.511:P:12306
contig_219	91423	.	T	C	20	PASS	.	GT:GQ:DP:AD:VAF:C:PS	0|1:20:56:22:0.393:P:12306
contig_219	91898	.	C	T	19	PASS	.	GT:GQ:DP:AD:VAF:C:PS	0|1:19:57:25:0.439:P:12306
contig_219	92003	.	T	C	19	PASS	.	GT:GQ:DP:AD:VAF:C:PS	1|0:19:47:21:0.447:P:12306
contig_219	92060	.	C	A	20	PASS	.	GT:GQ:DP:AD:VAF:C:PS	0|1:20:43:23:0.535:P:12306
contig_219	93254	.	TAA	T	16	PASS	.	GT:GQ:DP:AD:VAF:C:PS	1|0:16:46:21:0.457:P:12306
contig_219	93340	.	A	G	20	PASS	.	GT:GQ:DP:AD:VAF:C:PS	0|1:20:45:19:0.422:P:12306
contig_219	93494	.	G	C	21	PASS	.	GT:GQ:DP:AD:VAF:C:PS	0|1:21:40:17:0.425:P:12306
contig_219	93553	.	A	G	17	PASS	.	GT:GQ:DP:AD:VAF:C:PS	1|0:17:36:16:0.444:P:12306
contig_219	93809	.	CTA	C	18	PASS	.	GT:GQ:DP:AD:VAF:C:PS	0|1:18:37:15:0.405:P:12306
contig_219	94921	.	T	A	21	PASS	.	GT:GQ:DP:AD:VAF:C:PS	0|1:21:51:19:0.373:P:12306
contig_219	96253	.	G	A	22	PASS	.	GT:GQ:DP:AD:VAF:C:PS	0|1:22:46:19:0.413:P:12306
contig_219	96271	.	CATAT	C	16	PASS	.	GT:GQ:DP:AD:VAF:C:PS	1|0:16:44:23:0.523:P:12306
contig_219	96301	.	T	C	43.2	PASS	.	GT:GQ:DP:AD:VAF:C:PS	1|0:43:44:21:0.477273:DV:12306
contig_219	96391	.	G	T	21	PASS	.	GT:GQ:DP:AD:VAF:C:PS	0|1:21:46:17:0.37:P:12306
contig_219	96659	.	C	A	16	PASS	.	GT:GQ:DP:AD:VAF:C:PS	0|1:16:51:18:0.353:P:12306
contig_219	97058	.	G	A	48.9	PASS	.	GT:GQ:DP:AD:VAF:C:PS	0|1:49:53:22:0.415094:DV:12306
contig_219	97060	.	C	T	44.6	PASS	.	GT:GQ:DP:AD:VAF:C:PS	0|1:45:53:23:0.433962:DV:12306
contig_219	97178	.	A	AGC	14	PASS	.	GT:GQ:DP:AD:VAF:C:PS	0|1:14:53:16:0.302:P:12306
contig_219	97228	.	CAT	C	20	PASS	.	GT:GQ:DP:AD:VAF:C:PS	0|1:20:53:21:0.396:P:12306
contig_219	97724	.	T	C	17	PASS	.	GT:GQ:DP:AD:VAF:C:PS	0|1:17:50:23:0.46:P:12306
contig_219	98003	.	T	C	17	PASS	.	GT:GQ:DP:AD:VAF:C:PS	0|1:17:49:19:0.388:P:12306
contig_219	98064	.	A	G	16	PASS	.	GT:GQ:DP:AD:VAF:C:PS	0|1:16:46:17:0.37:P:12306
contig_219	98493	.	C	T	18	PASS	.	GT:GQ:DP:AD:VAF:C:PS	0|1:18:48:23:0.479:P:12306
contig_219	98909	.	TA	T	30.2	PASS	.	GT:GQ:DP:AD:VAF:C:PS	0|1:30:42:11:0.261905:DV:12306
contig_219	98985	.	T	C	20	PASS	.	GT:GQ:DP:AD:VAF:C:PS	1|0:20:52:26:0.5:P:12306
contig_219	99219	.	C	A	19	PASS	.	GT:GQ:DP:AD:VAF:C:PS	0|1:19:46:20:0.435:P:12306
contig_219	99313	.	A	G	17	PASS	.	GT:GQ:DP:AD:VAF:C:PS	1|0:17:45:25:0.556:P:12306
contig_219	99435	.	T	G	45.6	PASS	.	GT:GQ:DP:AD:VAF:C:PS	0|1:45:45:16:0.355556:DV:12306
contig_219	99436	.	T	C	41.6	PASS	.	GT:GQ:DP:AD:VAF:C:PS	0|1:41:46:16:0.347826:DV:12306
contig_219	99555	.	A	G	18	PASS	.	GT:GQ:DP:AD:VAF:C:PS	0|1:18:47:20:0.426:P:12306
contig_219	99745	.	ATATTAT	A	2.4	refCall	.	GT:GQ:DP:AD:VAF:C	./.:4:44:6:0.136364:DV
contig_219	99767	.	ATT	A	18	PASS	.	GT:GQ:DP:AD:VAF:C:PS	0|1:18:46:19:0.413:P:12306
contig_219	99953	.	T	C	64.2	PASS	.	GT:GQ:DP:AD:VAF:C:PS	1|0:61:47:23:0.489362:DV:12306
contig_219	99956	.	G	C	55.2	PASS	.	GT:GQ:DP:AD:VAF:C:PS	0|1:50:47:22:0.468085:DV:12306
contig_219	100402	.	CAGAG	C	15	PASS	.	GT:GQ:DP:AD:VAF:C:PS	0|1:15:53:25:0.472:P:12306
contig_219	100643	.	GTT	G	17	PASS	.	GT:GQ:DP:AD:VAF:C:PS	1|0:17:52:27:0.519:P:12306
contig_219	100763	.	A	G	22	PASS	.	GT:GQ:DP:AD:VAF:C:PS	0|1:22:53:25:0.472:P:12306
contig_219	100948	.	TTTAA	T	15	PASS	.	GT:GQ:DP:AD:VAF:C:PS	0|1:15:51:18:0.353:P:12306
contig_219	101297	.	G	A	21	PASS	.	GT:GQ:DP:AD:VAF:C:PS	1|0:21:48:23:0.479:P:12306
contig_219	101405	.	G	C	20	PASS	.	GT:GQ:DP:AD:VAF:C:PS	1|0:20:46:20:0.435:P:12306
contig_219	103156	.	A	G	19	PASS	.	GT:GQ:DP:AD:VAF:C:PS	1|0:19:56:28:0.5:P:12306
contig_219	105998	.	T	C	21	PASS	.	GT:GQ:DP:AD:VAF:C:PS	1|0:21:59:25:0.424:P:12306
contig_219	106226	.	C	T	19	PASS	.	GT:GQ:DP:AD:VAF:C:PS	1|0:19:61:25:0.41:P:12306
contig_219	108838	.	G	C	21	PASS	.	GT:GQ:DP:AD:VAF:C:PS	0|1:21:57:26:0.456:P:12306
contig_219	110624	.	G	A	21	PASS	.	GT:GQ:DP:AD:VAF:C:PS	1|0:21:60:31:0.517:P:12306
contig_219	113054	.	G	A	19	PASS	.	GT:GQ:DP:AD:VAF:C:PS	1|0:19:63:29:0.46:P:12306
contig_219	114629	.	G	A	22	PASS	.	GT:GQ:DP:AD:VAF:C:PS	1|0:22:65:32:0.492:P:12306
contig_219	115947	.	TA	T	0	refCall	.	GT:GQ:DP:AD:VAF:C	0/0:26:67:24:0.358209:DV
contig_219	117776	.	T	C	60.5	PASS	.	GT:GQ:DP:AD:VAF:C:PS	0|1:60:55:21:0.381818:DV:12306
contig_219	117786	.	C	T	16	PASS	.	GT:GQ:DP:AD:VAF:C:PS	0|1:16:56:23:0.411:P:12306
contig_219	117815	.	G	GA	0.1	refCall	.	GT:GQ:DP:AD:VAF:C	./.:16:55:12:0.218182:DV
contig_219	118068	.	TTTGATTA	T	61.5	PASS	.	GT:GQ:DP:AD:VAF:C:PS	1|0:56:56:29:0.517857:DV:12306
contig_219	118763	.	T	C	20	PASS	.	GT:GQ:DP:AD:VAF:C:PS	0|1:20:64:28:0.438:P:12306
contig_219	118824	.	T	C	19	PASS	.	GT:GQ:DP:AD:VAF:C:PS	1|0:19:64:33:0.516:P:12306
contig_219	120425	.	C	T	20	PASS	.	GT:GQ:DP:AD:VAF:C:PS	0|1:20:61:26:0.426:P:12306
contig_219	120994	.	A	G	17	PASS	.	GT:GQ:DP:AD:VAF:C:PS	0|1:17:51:15:0.294:P:12306
contig_219	121736	.	G	A	19	PASS	.	GT:GQ:DP:AD:VAF:C:PS	0|1:19:51:18:0.353:P:12306
contig_219	122428	.	TA	T	0.1	refCall	.	GT:GQ:DP:AD:VAF:C	./.:17:49:19:0.387755:DV
contig_219	122639	.	T	G	22	PASS	.	GT:GQ:DP:AD:VAF:C:PS	0|1:22:51:23:0.451:P:12306
contig_219	122727	.	C	T	19	PASS	.	GT:GQ:DP:AD:VAF:C:PS	0|1:19:51:22:0.431:P:12306
contig_219	123316	.	AT	A	11.2	PASS	.	GT:GQ:DP:AD:VAF:C:PS	1|0:11:52:17:0.326923:DV:12306
contig_219	123580	.	T	C	20	PASS	.	GT:GQ:DP:AD:VAF:C:PS	0|1:20:54:26:0.481:P:12306
contig_219	123612	.	A	C	17	PASS	.	GT:GQ:DP:AD:VAF:C:PS	0|1:17:50:22:0.44:P:12306
contig_219	124263	.	C	CA	24.7	PASS	.	GT:GQ:DP:AD:VAF:C:PS	0|1:18:47:15:0.319149:DV:12306
contig_219	124265	.	A	AG	23.2	PASS	.	GT:GQ:DP:AD:VAF:C:PS	1|0:19:47:14:0.297872:DV:12306
contig_219	124329	.	T	C	2.4	refCall	.	GT:GQ:DP:AD:VAF:C	./.:4:37:5:0.135135:DV
contig_219	124785	.	GATATAT	G	53.1	PASS	.	GT:GQ:DP:AD:VAF:C:PS	0|1:53:41:13:0.317073:DV:12306
contig_219	125224	.	G	T	18	PASS	.	GT:GQ:DP:AD:VAF:C:PS	0|1:18:53:23:0.434:P:12306
contig_219	125941	.	G	A	21	PASS	.	GT:GQ:DP:AD:VAF:C:PS	0|1:21:56:29:0.518:P:12306
contig_219	126439	.	A	G	21	PASS	.	GT:GQ:DP:AD:VAF:C:PS	0|1:21:58:28:0.483:P:12306
contig_219	127032	.	A	G	21	PASS	.	GT:GQ:DP:AD:VAF:C:PS	0|1:21:58:29:0.5:P:12306
contig_219	127324	.	G	A	21	PASS	.	GT:GQ:DP:AD:VAF:C:PS	1|0:21:56:27:0.482:P:12306
contig_219	127439	.	C	T	63.1	PASS	.	GT:GQ:DP:AD:VAF:C:PS	1|0:62:57:23:0.403509:DV:12306
contig_219	128454	.	G	T	24	PASS	.	GT:GQ:DP:AD:VAF:C:PS	0|1:24:67:30:0.448:P:12306
contig_219	129034	.	C	T	19	PASS	.	GT:GQ:DP:AD:VAF:C:PS	1|0:19:69:33:0.478:P:12306
contig_219	129682	.	A	G	22	PASS	.	GT:GQ:DP:AD:VAF:C:PS	0|1:22:65:28:0.431:P:12306
contig_219	130150	.	C	T	46.8	PASS	.	GT:GQ:DP:AD:VAF:C:PS	1|0:47:60:27:0.45:DV:12306
contig_219	130161	.	C	T	17	PASS	.	GT:GQ:DP:AD:VAF:C:PS	1|0:17:63:28:0.444:P:12306
contig_219	130599	.	TAGC	T	36.6	PASS	.	GT:GQ:DP:AD:VAF:C:PS	0|1:34:55:24:0.436364:DV:12306
contig_219	130603	.	A	AGT	40.8	PASS	.	GT:GQ:DP:AD:VAF:C:PS	1|0:21:55:20:0.363636:DV:12306
contig_219	130677	.	GA	G	15	PASS	.	GT:GQ:DP:AD:VAF:C:PS	1|0:15:58:23:0.397:P:12306
contig_219	130951	.	T	A	14.2	PASS	.	GT:GQ:DP:AD:VAF:C:PS	1|0:14:54:18:0.333333:DV:12306
contig_219	130952	.	T	C	12.8	PASS	.	GT:GQ:DP:AD:VAF:C:PS	1|0:13:57:19:0.333333:DV:12306
contig_219	130953	.	ATGAG	A	20.1	PASS	.	GT:GQ:DP:AD:VAF:C:PS	1|0:20:57:18:0.315789:DV:12306
contig_219	130973	.	A	C	20	PASS	.	GT:GQ:DP:AD:VAF:C:PS	1|0:20:64:29:0.453:P:12306
contig_219	131066	.	GA	G	24.9	PASS	.	GT:GQ:DP:AD:VAF:C:PS	1|0:25:67:26:0.38806:DV:12306
contig_219	131213	.	G	A	20	PASS	.	GT:GQ:DP:AD:VAF:C:PS	1|0:20:69:31:0.449:P:12306
contig_219	131982	.	GT	G	17	PASS	.	GT:GQ:DP:AD:VAF:C:PS	0|1:17:67:31:0.463:P:12306
contig_219	135031	.	TTTA	T	39.7	PASS	.	GT:GQ:DP:AD:VAF:C:PS	1|0:40:61:26:0.42623:DV:12306
contig_219	141370	.	TA	T	0	refCall	.	GT:GQ:DP:AD:VAF:C	0/0:37:68:9:0.132353:DV
contig_219	143292	.	TA	T	4.7	PASS	.	GT:GQ:DP:AD:VAF:C:PS	0|1:5:86:19:0.22093:DV:12306
contig_219	143300	.	A	AT	36.9	PASS	.	GT:GQ:DP:AD:VAF:C:PS	1|0:35:84:23:0.27381:DV:12306
contig_219	144427	.	CGA	C	16	PASS	.	GT:GQ:DP:AD:VAF:C:PS	0|1:16:87:35:0.402:P:12306
contig_219	144600	.	G	C	23	PASS	.	GT:GQ:DP:AD:VAF:C:PS	0|1:23:89:38:0.427:P:12306
contig_219	144885	.	CAGTT	C	63.5	PASS	.	GT:GQ:DP:AD:VAF:C:PS	1|0:61:80:39:0.4875:DV:12306
contig_219	144893	.	G	A	56.4	PASS	.	GT:GQ:DP:AD:VAF:C:PS	0|1:55:80:36:0.45:DV:12306
contig_219	146180	.	T	TAC	17.4	PASS	.	GT:GQ:DP:AD:VAF:C:PS	1|0:4:73:14:0.191781:DV:12306
contig_219	146182	.	A	C	21.2	PASS	.	GT:GQ:DP:AD:VAF:C	0/1:21:72:41:0.569444:DV
contig_219	146185	.	AAATTTT	A	41.9	PASS	.	GT:GQ:DP:AD:VAF:C:PS	1|0:39:63:26:0.412698:DV:12306
contig_219	146193	.	A	AC	32.8	PASS	.	GT:GQ:DP:AD:VAF:C:PS	0|1:20:72:26:0.361111:DV:12306
contig_219	147606	.	G	C	23	PASS	.	GT:GQ:DP:AD:VAF:C:PS	0|1:23:74:25:0.338:P:12306
contig_219	147712	.	C	T	21	PASS	.	GT:GQ:DP:AD:VAF:C:PS	0|1:21:79:34:0.43:P:12306
contig_219	147999	.	A	C	20	PASS	.	GT:GQ:DP:AD:VAF:C:PS	0|1:20:77:33:0.429:P:12306
contig_219	148061	.	C	T	21	PASS	.	GT:GQ:DP:AD:VAF:C:PS	0|1:21:77:32:0.416:P:12306
contig_219	148133	.	AT	A	40.1	PASS	.	GT:GQ:DP:AD:VAF:C:PS	0|1:40:77:24:0.311688:DV:12306
contig_219	149166	.	C	T	21	PASS	.	GT:GQ:DP:AD:VAF:C:PS	0|1:21:78:32:0.41:P:12306
contig_219	149227	.	C	T	17	PASS	.	GT:GQ:DP:AD:VAF:C:PS	0|1:17:77:34:0.442:P:12306
contig_219	150334	.	A	G	17	PASS	.	GT:GQ:DP:AD:VAF:C:PS	0|1:17:81:35:0.432:P:12306
contig_219	150401	.	T	C	17	PASS	.	GT:GQ:DP:AD:VAF:C:PS	0|1:17:81:33:0.407:P:12306
contig_219	151316	.	C	T	19	PASS	.	GT:GQ:DP:AD:VAF:C:PS	0|1:19:73:29:0.397:P:12306
contig_219	151671	.	T	C	20	PASS	.	GT:GQ:DP:AD:VAF:C:PS	0|1:20:62:26:0.419:P:12306
contig_219	151705	.	C	T	18	PASS	.	GT:GQ:DP:AD:VAF:C:PS	0|1:18:65:29:0.446:P:12306
contig_219	152000	.	ACCGCGCG	A	42.3	PASS	.	GT:GQ:DP:AD:VAF:C:PS	1|0:42:65:18:0.276923:DV:12306
contig_219	152211	.	G	A	21	PASS	.	GT:GQ:DP:AD:VAF:C:PS	0|1:21:67:30:0.448:P:12306
contig_219	153123	.	AT	A	0.9	refCall	.	GT:GQ:DP:AD:VAF:C	./.:7:67:11:0.164179:DV
contig_219	153778	.	T	C	18	PASS	.	GT:GQ:DP:AD:VAF:C:PS	0|1:18:65:28:0.431:P:12306
contig_219	155476	.	T	C	18	PASS	.	GT:GQ:DP:AD:VAF:C:PS	1|0:18:77:35:0.455:P:12306
contig_219	156807	.	GT	G	6.2	PASS	.	GT:GQ:DP:AD:VAF:C	1/1:5:58:12:0.206897:DV
contig_219	157305	.	TAATTA	T	13	PASS	.	GT:GQ:DP:AD:VAF:C:PS	1|0:13:65:24:0.369:P:12306
contig_219	158273	.	T	C	20	PASS	.	GT:GQ:DP:AD:VAF:C:PS	0|1:20:65:29:0.446:P:12306
contig_219	160847	.	C	T	40.6	PASS	.	GT:GQ:DP:AD:VAF:C:PS	1|0:41:43:14:0.325581:DV:12306
contig_219	161085	.	C	T	16	PASS	.	GT:GQ:DP:AD:VAF:C:PS	1|0:16:38:13:0.342:P:12306
contig_219	161103	.	G	T	3.4	PASS	.	GT:GQ:DP:AD:VAF:C:PS	1|0:3:37:13:0.351351:DV:12306
contig_219	161376	.	ATG	A	1.5	refCall	.	GT:GQ:DP:AD:VAF:C	./.:5:20:7:0.35:DV
contig_219	161535	.	T	A	19.8	PASS	.	GT:GQ:DP:AD:VAF:C	1/1:13:25:17:0.68:DV
contig_219	161539	.	T	A	21.2	PASS	.	GT:GQ:DP:AD:VAF:C	1/1:11:25:18:0.72:DV
contig_219	161543	.	T	A	15.9	PASS	.	GT:GQ:DP:AD:VAF:C	1/1:15:25:21:0.84:DV
contig_219	161547	.	T	A	22.9	PASS	.	GT:GQ:DP:AD:VAF:C	1/1:20:25:21:0.84:DV
contig_219	161551	.	T	C	21.3	PASS	.	GT:GQ:DP:AD:VAF:C	1/1:20:25:22:0.88:DV
contig_219	161552	.	C	G	22.8	PASS	.	GT:GQ:DP:AD:VAF:C	1/1:22:25:21:0.84:DV
contig_219	164590	.	C	T	0	refCall	.	GT:GQ:DP:AD:VAF:C	0/0:21:38:9:0.236842:DV
contig_219	164619	.	A	G	0	refCall	.	GT:GQ:DP:AD:VAF:C	0/0:21:40:9:0.225:DV
contig_219	164686	.	A	G	0.1	refCall	.	GT:GQ:DP:AD:VAF:C	./.:18:41:11:0.268293:DV
contig_219	164988	.	TTCC	T	2	refCall	.	GT:GQ:DP:AD:VAF:C	./.:4:46:12:0.26087:DV
contig_219	165408	.	T	A	13.5	PASS	.	GT:GQ:DP:AD:VAF:C:PS	1|0:13:48:16:0.333333:DV:12306
contig_219	165774	.	C	T	17	PASS	.	GT:GQ:DP:AD:VAF:C:PS	1|0:17:57:22:0.386:P:12306
contig_219	165945	.	TAACCAGAATTATTAAAATAAATATA	T	12	PASS	.	GT:GQ:DP:AD:VAF:C:PS	0|1:7:59:33:0.559322:DV:12306
contig_219	166850	.	T	G	22.6	PASS	.	GT:GQ:DP:AD:VAF:C:PS	1|0:22:92:36:0.391304:DV:12306
contig_219	167073	.	C	T	18.1	PASS	.	GT:GQ:DP:AD:VAF:C:PS	1|0:18:82:24:0.292683:DV:12306
contig_219	167174	.	ACCGCGTTT	A	14.7	PASS	.	GT:GQ:DP:AD:VAF:C:PS	1|0:15:89:23:0.258427:DV:12306
contig_219	167371	.	G	A	18	PASS	.	GT:GQ:DP:AD:VAF:C:PS	1|0:18:94:35:0.372:P:12306
contig_219	167793	.	T	C	18	PASS	.	GT:GQ:DP:AD:VAF:C:PS	0|1:18:85:46:0.541:P:12306
contig_219	167803	.	C	T	16	PASS	.	GT:GQ:DP:AD:VAF:C:PS	1|0:16:84:31:0.369:P:12306
contig_219	168528	.	CG	C	4	refCall	.	GT:GQ:DP:AD:VAF:C	./.:2:54:28:0.518519:DV
contig_219	168529	.	G	GGT	13.9	PASS	.	GT:GQ:DP:AD:VAF:C:PS	1|0:13:25:21:0.84:DV:12306
contig_219	168610	.	CT	C	0.1	refCall	.	GT:GQ:DP:AD:VAF:C	./.:16:54:20:0.37037:DV
contig_219	168615	.	T	C	16.1	PASS	.	GT:GQ:DP:AD:VAF:C:PS	1|0:16:55:19:0.345455:DV:12306
contig_219	168619	.	A	G	19.5	PASS	.	GT:GQ:DP:AD:VAF:C:PS	1|0:19:55:23:0.418182:DV:12306
contig_219	168861	.	C	T	19	PASS	.	GT:GQ:DP:AD:VAF:C:PS	1|0:19:52:21:0.404:P:12306
contig_219	169015	.	A	T,AT	10.8	PASS	.	GT:GQ:DP:AD:VAF:C:PS	1|0:3:51:13,7:0.254902,0.137255:DV:12306
contig_219	169062	.	G	A	18	PASS	.	GT:GQ:DP:AD:VAF:C:PS	1|0:18:49:19:0.388:P:12306
contig_219	169259	.	G	T	18	PASS	.	GT:GQ:DP:AD:VAF:C:PS	1|0:18:53:20:0.377:P:12306
contig_219	169373	.	A	G	23.6	PASS	.	GT:GQ:DP:AD:VAF:C:PS	1|0:23:58:18:0.310345:DV:12306
contig_219	169968	.	AT	A	0.2	refCall	.	GT:GQ:DP:AD:VAF:C	./.:14:44:10:0.227273:DV
contig_219	169995	.	C	T	4.8	PASS	.	GT:GQ:DP:AD:VAF:C:PS	1|0:5:42:11:0.261905:DV:12306
contig_219	170043	.	A	T	24.1	PASS	.	GT:GQ:DP:AD:VAF:C:PS	0|1:16:39:23:0.589744:DV:12306
contig_219	170273	.	T	G	18	PASS	.	GT:GQ:DP:AD:VAF:C:PS	0|1:18:41:24:0.585:P:12306
contig_219	170833	.	T	G	21.8	PASS	.	GT:GQ:DP:AD:VAF:C:PS	1|0:21:44:13:0.295455:DV:12306
contig_219	170885	.	C	T	19	PASS	.	GT:GQ:DP:AD:VAF:C:PS	0|1:19:44:24:0.545:P:12306
contig_219	171071	.	G	A	18	PASS	.	GT:GQ:DP:AD:VAF:C:PS	1|0:18:45:15:0.333:P:12306
contig_219	171106	.	C	T	26.5	PASS	.	GT:GQ:DP:AD:VAF:C:PS	0|1:15:46:27:0.586957:DV:12306
contig_219	171109	.	A	T	17.1	PASS	.	GT:GQ:DP:AD:VAF:C:PS	1|0:17:46:14:0.304348:DV:12306
contig_219	171337	.	ATTTATGT	A	11	PASS	.	GT:GQ:DP:AD:VAF:C:PS	0|1:11:46:22:0.478:P:12306
contig_219	171435	.	C	T	17	PASS	.	GT:GQ:DP:AD:VAF:C:PS	1|0:17:51:19:0.373:P:12306
contig_219	171495	.	ATTTTT	A	15.7	PASS	.	GT:GQ:DP:AD:VAF:C:PS	1|0:16:52:19:0.365385:DV:12306
contig_219	171501	.	T	A	26	PASS	.	GT:GQ:DP:AD:VAF:C:PS	0|1:23:45:21:0.466667:DV:12306
contig_219	172035	.	G	A	20	PASS	.	GT:GQ:DP:AD:VAF:C:PS	1|0:20:58:24:0.414:P:12306
contig_219	172505	.	G	A	23	PASS	.	GT:GQ:DP:AD:VAF:C:PS	0|1:23:62:34:0.548:P:12306
contig_219	172554	.	T	C	36.2	PASS	.	GT:GQ:DP:AD:VAF:C:PS	1|0:30:65:24:0.369231:DV:12306
contig_219	172555	.	T	G	34.5	PASS	.	GT:GQ:DP:AD:VAF:C:PS	1|0:30:65:25:0.384615:DV:12306
contig_219	172663	.	C	T	20	PASS	.	GT:GQ:DP:AD:VAF:C:PS	1|0:20:64:26:0.406:P:12306
contig_219	172695	.	T	A	21	PASS	.	GT:GQ:DP:AD:VAF:C:PS	0|1:21:64:33:0.516:P:12306
contig_219	172748	.	C	T	20	PASS	.	GT:GQ:DP:AD:VAF:C:PS	0|1:20:59:31:0.525:P:12306
contig_219	173040	.	TC	T	17.8	PASS	.	GT:GQ:DP:AD:VAF:C:PS	0|1:17:61:27:0.442623:DV:12306
contig_219	173298	.	G	A	20	PASS	.	GT:GQ:DP:AD:VAF:C:PS	0|1:20:57:30:0.526:P:12306
contig_219	173451	.	A	G	39.8	PASS	.	GT:GQ:DP:AD:VAF:C:PS	0|1:37:60:31:0.516667:DV:12306
contig_219	173618	.	T	G	21	PASS	.	GT:GQ:DP:AD:VAF:C:PS	0|1:21:62:31:0.5:P:12306
contig_219	173673	.	A	C	42	PASS	.	GT:GQ:DP:AD:VAF:C:PS	0|1:33:60:28:0.466667:DV:12306
contig_219	173704	.	A	T	20	PASS	.	GT:GQ:DP:AD:VAF:C:PS	1|0:20:58:25:0.431:P:12306
contig_219	173836	.	C	T	16	PASS	.	GT:GQ:DP:AD:VAF:C:PS	1|0:16:60:24:0.4:P:12306
contig_219	173873	.	C	T	30.6	PASS	.	GT:GQ:DP:AD:VAF:C:PS	1|0:26:58:25:0.431034:DV:12306
contig_219	173876	.	C	T	36.8	PASS	.	GT:GQ:DP:AD:VAF:C:PS	0|1:30:60:26:0.433333:DV:12306
contig_219	173922	.	G	A	20	PASS	.	GT:GQ:DP:AD:VAF:C:PS	0|1:20:59:28:0.475:P:12306
contig_219	173975	.	G	A	17	PASS	.	GT:GQ:DP:AD:VAF:C:PS	0|1:17:59:25:0.424:P:12306
contig_219	174016	.	G	A	21	PASS	.	GT:GQ:DP:AD:VAF:C:PS	1|0:21:57:26:0.456:P:12306
contig_219	174132	.	TTTGTA	T	15	PASS	.	GT:GQ:DP:AD:VAF:C:PS	0|1:15:60:23:0.383:P:12306
contig_219	174151	.	T	C	16	PASS	.	GT:GQ:DP:AD:VAF:C:PS	0|1:16:58:25:0.431:P:12306
contig_219	174160	.	C	T	16	PASS	.	GT:GQ:DP:AD:VAF:C	0/1:16:58:24:0.414:P
contig_219	174194	.	CA	C	11	PASS	.	GT:GQ:DP:AD:VAF:C	1/1:11:49:34:0.694:P
contig_219	174592	.	TTA	T	11	PASS	.	GT:GQ:DP:AD:VAF:C:PS	0|1:11:56:18:0.321:P:12306
contig_219	174698	.	T	G	16	PASS	.	GT:GQ:DP:AD:VAF:C:PS	0|1:16:49:16:0.327:P:12306
contig_219	175080	.	C	A	12.5	PASS	.	GT:GQ:DP:AD:VAF:C:PS	0|1:12:47:17:0.361702:DV:12306
contig_219	175207	.	C	T	18	PASS	.	GT:GQ:DP:AD:VAF:C:PS	1|0:18:49:28:0.571:P:12306
contig_219	175231	.	T	C	17	PASS	.	GT:GQ:DP:AD:VAF:C:PS	0|1:17:49:16:0.327:P:12306
contig_219	175516	.	T	C	18	PASS	.	GT:GQ:DP:AD:VAF:C:PS	0|1:18:50:17:0.34:P:12306
contig_219	175564	.	A	G	18	PASS	.	GT:GQ:DP:AD:VAF:C:PS	0|1:18:49:19:0.388:P:12306
contig_219	175587	.	A	G	19	PASS	.	GT:GQ:DP:AD:VAF:C:PS	1|0:19:50:30:0.6:P:12306
contig_219	175611	.	AT	A	23.8	PASS	.	GT:GQ:DP:AD:VAF:C:PS	0|1:24:49:17:0.346939:DV:12306
contig_219	175827	.	A	G	16	PASS	.	GT:GQ:DP:AD:VAF:C:PS	0|1:16:51:19:0.373:P:12306
contig_219	175947	.	A	AT	14	PASS	.	GT:GQ:DP:AD:VAF:C:PS	0|1:14:53:17:0.321:P:12306
contig_219	176090	.	A	G	16	PASS	.	GT:GQ:DP:AD:VAF:C:PS	0|1:16:53:17:0.321:P:12306
contig_219	176259	.	T	C	5.1	PASS	.	GT:GQ:DP:AD:VAF:C:PS	0|1:5:47:17:0.361702:DV:12306
contig_219	176260	.	T	C	2.3	refCall	.	GT:GQ:DP:AD:VAF:C	./.:4:49:17:0.346939:DV
contig_219	176285	.	C	A	19	PASS	.	GT:GQ:DP:AD:VAF:C:PS	0|1:19:50:21:0.42:P:12306
contig_219	176306	.	T	C	2.5	refCall	.	GT:GQ:DP:AD:VAF:C	./.:4:50:16:0.32:DV
contig_219	177073	.	T	C	18	PASS	.	GT:GQ:DP:AD:VAF:C:PS	0|1:18:47:21:0.447:P:12306
contig_219	177237	.	T	A	20	PASS	.	GT:GQ:DP:AD:VAF:C:PS	0|1:20:49:21:0.429:P:12306
contig_219	177249	.	A	G	16	PASS	.	GT:GQ:DP:AD:VAF:C:PS	0|1:16:49:20:0.408:P:12306
contig_219	177273	.	T	C	16	PASS	.	GT:GQ:DP:AD:VAF:C:PS	0|1:16:47:20:0.426:P:12306
contig_219	177282	.	C	A	16	PASS	.	GT:GQ:DP:AD:VAF:C:PS	0|1:16:45:17:0.378:P:12306
contig_219	177387	.	A	C	19	PASS	.	GT:GQ:DP:AD:VAF:C:PS	0|1:19:45:17:0.378:P:12306
contig_219	177756	.	A	G	37.1	PASS	.	GT:GQ:DP:AD:VAF:C:PS	1|0:34:58:30:0.517241:DV:12306
contig_219	177787	.	C	A	20	PASS	.	GT:GQ:DP:AD:VAF:C:PS	0|1:20:58:26:0.448:P:12306
contig_219	177996	.	ATTACTG	A	13	PASS	.	GT:GQ:DP:AD:VAF:C:PS	0|1:13:55:21:0.382:P:12306
contig_219	178178	.	A	G	52.5	PASS	.	GT:GQ:DP:AD:VAF:C:PS	1|0:52:54:27:0.5:DV:12306
contig_219	178199	.	A	T	61.5	PASS	.	GT:GQ:DP:AD:VAF:C:PS	1|0:61:52:18:0.346154:DV:12306
contig_219	178302	.	A	T	19	PASS	.	GT:GQ:DP:AD:VAF:C:PS	1|0:19:52:24:0.462:P:12306
contig_219	178357	.	G	A	67.5	PASS	.	GT:GQ:DP:AD:VAF:C:PS	1|0:67:51:24:0.470588:DV:12306
contig_219	179234	.	A	G	20	PASS	.	GT:GQ:DP:AD:VAF:C:PS	0|1:20:58:24:0.414:P:12306
contig_219	180040	.	T	G	99	PASS	.	GT:GQ:DP:AD:VAF:C:PS	1|0:99:57:26:0.45614:DV:12306
contig_219	180271	.	T	G	16	PASS	.	GT:GQ:DP:AD:VAF:C:PS	0|1:16:54:23:0.426:P:12306
contig_219	180331	.	A	G	19	PASS	.	GT:GQ:DP:AD:VAF:C:PS	0|1:19:54:22:0.407:P:12306
contig_219	182225	.	G	A	20	PASS	.	GT:GQ:DP:AD:VAF:C:PS	1|0:20:50:24:0.48:P:12306
contig_219	183044	.	GATAT	G	12	PASS	.	GT:GQ:DP:AD:VAF:C:PS	1|0:12:56:23:0.411:P:12306
contig_219	184379	.	G	A	22	PASS	.	GT:GQ:DP:AD:VAF:C:PS	0|1:22:63:31:0.492:P:12306
contig_219	186267	.	A	T	61.6	PASS	.	GT:GQ:DP:AD:VAF:C:PS	0|1:61:51:20:0.392157:DV:12306
contig_219	189669	.	G	A	20	PASS	.	GT:GQ:DP:AD:VAF:C:PS	0|1:20:49:17:0.347:P:12306
contig_219	191049	.	C	T	20	PASS	.	GT:GQ:DP:AD:VAF:C:PS	0|1:20:53:24:0.453:P:12306
contig_219	195803	.	T	G	17	PASS	.	GT:GQ:DP:AD:VAF:C:PS	1|0:17:53:26:0.491:P:12306
contig_219	199270	.	C	T	18	PASS	.	GT:GQ:DP:AD:VAF:C:PS	1|0:18:52:20:0.385:P:12306
contig_219	199941	.	ATT	A	17.7	PASS	.	GT:GQ:DP:AD:VAF:C:PS	0|1:18:44:11:0.25:DV:12306
contig_219	200105	.	A	G	16	PASS	.	GT:GQ:DP:AD:VAF:C:PS	1|0:16:42:14:0.333:P:12306
contig_219	200865	.	G	A	17	PASS	.	GT:GQ:DP:AD:VAF:C:PS	1|0:17:38:14:0.368:P:12306
contig_219	200921	.	TATATA	T	23.1	PASS	.	GT:GQ:DP:AD:VAF:C:PS	0|1:12:39:19:0.487179:DV:12306
contig_219	200929	.	G	A	0.4	refCall	.	GT:GQ:DP:AD:VAF:C	./.:11:35:13:0.371429:DV
contig_219	200930	.	C	T	6.8	PASS	.	GT:GQ:DP:AD:VAF:C:PS	1|0:7:39:17:0.435897:DV:12306
contig_219	200939	.	A	AT	4.1	PASS	.	GT:GQ:DP:AD:VAF:C:PS	1|0:4:39:15:0.384615:DV:12306
contig_219	200940	.	A	G	35.4	PASS	.	GT:GQ:DP:AD:VAF:C:PS	0|1:34:41:23:0.560976:DV:12306
contig_219	201052	.	GTA	G	17	PASS	.	GT:GQ:DP:AD:VAF:C:PS	1|0:17:43:18:0.419:P:12306
contig_219	201086	.	T	A	29.4	PASS	.	GT:GQ:DP:AD:VAF:C:PS	1|0:29:34:6:0.176471:DV:12306
contig_219	201207	.	A	G	43	PASS	.	GT:GQ:DP:AD:VAF:C:PS	1|0:43:44:17:0.386364:DV:12306
contig_219	201215	.	A	G	48.5	PASS	.	GT:GQ:DP:AD:VAF:C:PS	1|0:47:44:18:0.409091:DV:12306
contig_219	201392	.	A	G	19	PASS	.	GT:GQ:DP:AD:VAF:C:PS	1|0:19:53:23:0.434:P:12306
contig_219	201434	.	TC	T	14	PASS	.	GT:GQ:DP:AD:VAF:C:PS	0|1:14:48:22:0.458:P:12306
contig_219	201625	.	AAT	A	16	PASS	.	GT:GQ:DP:AD:VAF:C:PS	1|0:16:53:23:0.434:P:12306
contig_219	201990	.	T	C	19	PASS	.	GT:GQ:DP:AD:VAF:C:PS	1|0:19:54:24:0.444:P:12306
contig_219	202172	.	CT	C,CTT	36.3	PASS	.	GT:GQ:DP:AD:VAF:C:PS	2|1:16:55:21,12:0.381818,0.218182:DV:12306
contig_219	202577	.	G	A	19	PASS	.	GT:GQ:DP:AD:VAF:C:PS	0|1:19:51:24:0.471:P:12306
contig_219	203825	.	C	T	20	PASS	.	GT:GQ:DP:AD:VAF:C:PS	0|1:20:46:20:0.435:P:12306
contig_219	204136	.	A	G	56.9	PASS	.	GT:GQ:DP:AD:VAF:C:PS	0|1:57:42:16:0.380952:DV:12306
contig_219	204197	.	T	C	18	PASS	.	GT:GQ:DP:AD:VAF:C:PS	0|1:18:41:19:0.463:P:12306
contig_219	204203	.	C	T	63.8	PASS	.	GT:GQ:DP:AD:VAF:C:PS	1|0:58:44:23:0.522727:DV:12306
contig_219	204411	.	T	A	2.3	refCall	.	GT:GQ:DP:AD:VAF:C	./.:4:27:4:0.148148:DV
contig_219	204490	.	G	A	21	PASS	.	GT:GQ:DP:AD:VAF:C:PS	0|1:21:40:20:0.5:P:12306
contig_219	204710	.	A	T	63.3	PASS	.	GT:GQ:DP:AD:VAF:C:PS	1|0:62:41:20:0.487805:DV:12306
contig_219	204718	.	A	G	62.6	PASS	.	GT:GQ:DP:AD:VAF:C:PS	1|0:61:39:17:0.435897:DV:12306
contig_219	204926	.	GAT	G	64.6	PASS	.	GT:GQ:DP:AD:VAF:C:PS	1|0:60:39:22:0.564103:DV:12306
contig_219	204936	.	C	T	41.3	PASS	.	GT:GQ:DP:AD:VAF:C:PS	0|1:41:39:18:0.461538:DV:12306
contig_219	205018	.	T	C	48.4	PASS	.	GT:GQ:DP:AD:VAF:C:PS	0|1:48:40:14:0.35:DV:12306
contig_219	205048	.	T	C	17	PASS	.	GT:GQ:DP:AD:VAF:C:PS	0|1:17:40:20:0.5:P:12306
contig_219	205069	.	CTT	C	18	PASS	.	GT:GQ:DP:AD:VAF:C:PS	1|0:18:40:19:0.475:P:12306
contig_219	205155	.	C	CA	14	PASS	.	GT:GQ:DP:AD:VAF:C:PS	0|1:14:36:13:0.361:P:12306
contig_219	205169	.	AAATTATATATATAAT	A	7.4	PASS	.	GT:GQ:DP:AD:VAF:C:PS	0|1:7:37:6:0.162162:DV:12306
contig_219	205172	.	TTATATATATAATA	T	21.1	PASS	.	GT:GQ:DP:AD:VAF:C:PS	0|1:21:29:7:0.241379:DV:12306
contig_219	205634	.	C	T	63.7	PASS	.	GT:GQ:DP:AD:VAF:C:PS	1|0:60:48:22:0.458333:DV:12306
contig_219	205636	.	T	A	69.3	PASS	.	GT:GQ:DP:AD:VAF:C:PS	0|1:69:47:23:0.489362:DV:12306
contig_219	205734	.	AT	A	60.2	PASS	.	GT:GQ:DP:AD:VAF:C:PS	1|0:54:48:21:0.4375:DV:12306
contig_219	205736	.	TA	T	58.5	PASS	.	GT:GQ:DP:AD:VAF:C:PS	0|1:44:44:22:0.5:DV:12306
contig_219	206113	.	A	G	0.2	refCall	.	GT:GQ:DP:AD:VAF:C	./.:14:48:10:0.208333:DV
contig_219	206116	.	A	G	2.7	refCall	.	GT:GQ:DP:AD:VAF:C	./.:3:49:13:0.265306:DV
contig_219	206201	.	C	T	17	PASS	.	GT:GQ:DP:AD:VAF:C:PS	1|0:17:48:20:0.417:P:12306
contig_219	206481	.	A	C	18	PASS	.	GT:GQ:DP:AD:VAF:C:PS	0|1:18:48:24:0.5:P:12306
contig_219	206720	.	CATAT	C	11	PASS	.	GT:GQ:DP:AD:VAF:C:PS	1|0:11:49:20:0.408:P:12306
contig_219	206762	.	A	G	19	PASS	.	GT:GQ:DP:AD:VAF:C:PS	0|1:19:50:28:0.56:P:12306
contig_219	206809	.	TTA	T	15	PASS	.	GT:GQ:DP:AD:VAF:C:PS	1|0:15:50:19:0.38:P:12306
contig_219	207200	.	A	G	19	PASS	.	GT:GQ:DP:AD:VAF:C:PS	1|0:19:64:29:0.453:P:12306
contig_219	207223	.	T	G	18	PASS	.	GT:GQ:DP:AD:VAF:C:PS	1|0:18:64:26:0.406:P:12306
contig_219	207243	.	A	G	16	PASS	.	GT:GQ:DP:AD:VAF:C:PS	1|0:16:61:27:0.443:P:12306
contig_219	207501	.	C	T	21.8	PASS	.	GT:GQ:DP:AD:VAF:C:PS	0|1:22:54:12:0.222222:DV:12306
contig_219	207521	.	C	CAT	19.3	PASS	.	GT:GQ:DP:AD:VAF:C:PS	1|0:19:58:11:0.189655:DV:12306
contig_219	207611	.	A	C	18	PASS	.	GT:GQ:DP:AD:VAF:C:PS	1|0:18:50:20:0.4:P:12306
contig_219	208006	.	TTA	T	4.7	PASS	.	GT:GQ:DP:AD:VAF:C:PS	1|0:5:44:13:0.295455:DV:12306
contig_219	209173	.	A	G	16	PASS	.	GT:GQ:DP:AD:VAF:C:PS	0|1:16:49:19:0.388:P:12306
contig_219	209344	.	T	C	21	PASS	.	GT:GQ:DP:AD:VAF:C:PS	0|1:21:46:21:0.457:P:12306
contig_219	209503	.	T	C	20	PASS	.	GT:GQ:DP:AD:VAF:C:PS	0|1:20:40:20:0.5:P:12306
contig_219	211525	.	C	A	16	PASS	.	GT:GQ:DP:AD:VAF:C:PS	1|0:16:55:25:0.455:P:12306
contig_219	211531	.	T	A	16	PASS	.	GT:GQ:DP:AD:VAF:C:PS	0|1:16:56:28:0.5:P:12306
contig_219	212787	.	T	A	42.7	PASS	.	GT:GQ:DP:AD:VAF:C:PS	1|0:42:55:18:0.327273:DV:12306
contig_219	213146	.	C	A	18	PASS	.	GT:GQ:DP:AD:VAF:C:PS	1|0:18:63:28:0.444:P:12306
contig_219	213208	.	G	A	53.8	PASS	.	GT:GQ:DP:AD:VAF:C:PS	1|0:54:60:18:0.3:DV:12306
contig_219	218500	.	CAT	C	21	PASS	.	GT:GQ:DP:AD:VAF:C:PS	0|1:21:50:29:0.58:P:12306
contig_219	218558	.	T	C	56.4	PASS	.	GT:GQ:DP:AD:VAF:C:PS	1|0:55:57:23:0.403509:DV:12306
contig_219	219697	.	A	G	20	PASS	.	GT:GQ:DP:AD:VAF:C:PS	0|1:20:49:25:0.51:P:12306
contig_219	220255	.	T	C	18	PASS	.	GT:GQ:DP:AD:VAF:C:PS	1|0:18:51:20:0.392:P:12306
contig_219	220474	.	A	AT	14.4	PASS	.	GT:GQ:DP:AD:VAF:C:PS	1|0:14:51:6:0.117647:DV:12306
contig_219	220936	.	C	T	50.6	PASS	.	GT:GQ:DP:AD:VAF:C:PS	1|0:51:51:21:0.411765:DV:12306
contig_219	221011	.	G	A	17	PASS	.	GT:GQ:DP:AD:VAF:C:PS	1|0:17:49:20:0.408:P:12306
contig_219	221310	.	C	T	55.5	PASS	.	GT:GQ:DP:AD:VAF:C:PS	1|0:55:50:18:0.36:DV:12306
contig_219	221606	.	CCTT	C	11	PASS	.	GT:GQ:DP:AD:VAF:C:PS	1|0:11:48:14:0.292:P:12306
contig_219	221766	.	A	T	0.5	refCall	.	GT:GQ:DP:AD:VAF:C	./.:10:50:13:0.26:DV
contig_219	221881	.	G	A	19	PASS	.	GT:GQ:DP:AD:VAF:C:PS	1|0:19:50:21:0.42:P:12306
contig_219	221958	.	AT	A	0.1	refCall	.	GT:GQ:DP:AD:VAF:C	./.:15:55:8:0.145455:DV
contig_219	221975	.	ATT	A	5.6	PASS	.	GT:GQ:DP:AD:VAF:C:PS	1|0:6:54:20:0.37037:DV:12306
contig_219	221978	.	AG	A	3.3	PASS	.	GT:GQ:DP:AD:VAF:C:PS	1|0:3:52:22:0.423077:DV:12306
contig_219	222061	.	A	T	32.8	PASS	.	GT:GQ:DP:AD:VAF:C:PS	1|0:33:54:23:0.425926:DV:12306
contig_219	222182	.	G	A	17	PASS	.	GT:GQ:DP:AD:VAF:C:PS	1|0:17:43:15:0.349:P:12306
contig_219	222230	.	GTTTTACGTA	G	11	PASS	.	GT:GQ:DP:AD:VAF:C:PS	1|0:11:48:17:0.354:P:12306
contig_219	222245	.	A	T	20	PASS	.	GT:GQ:DP:AD:VAF:C:PS	1|0:20:52:21:0.403846:DV:12306
contig_219	222323	.	G	A	20	PASS	.	GT:GQ:DP:AD:VAF:C:PS	0|1:20:51:28:0.549:P:12306
contig_219	222483	.	C	T	43.6	PASS	.	GT:GQ:DP:AD:VAF:C:PS	0|1:43:44:24:0.545455:DV:12306
contig_219	222845	.	T	C	19	PASS	.	GT:GQ:DP:AD:VAF:C:PS	1|0:19:54:21:0.389:P:12306
contig_219	223655	.	A	G	18	PASS	.	GT:GQ:DP:AD:VAF:C:PS	1|0:18:66:29:0.439:P:12306
contig_219	224156	.	A	G	18	PASS	.	GT:GQ:DP:AD:VAF:C:PS	1|0:18:67:28:0.418:P:12306
contig_219	224576	.	G	C	21	PASS	.	GT:GQ:DP:AD:VAF:C:PS	1|0:21:63:30:0.476:P:12306
contig_219	224952	.	CGA	C	55.9	PASS	.	GT:GQ:DP:AD:VAF:C:PS	0|1:55:60:29:0.483333:DV:12306
contig_219	225741	.	AC	A	15.6	PASS	.	GT:GQ:DP:AD:VAF:C:PS	0|1:16:54:25:0.462963:DV:12306
contig_219	225744	.	TCTC	T	12.3	PASS	.	GT:GQ:DP:AD:VAF:C:PS	0|1:12:44:10:0.227273:DV:12306
contig_219	226429	.	T	C	99	PASS	.	GT:GQ:DP:AD:VAF:C:PS	1|0:99:55:25:0.454545:DV:12306
contig_219	226432	.	A	T	70.3	PASS	.	GT:GQ:DP:AD:VAF:C:PS	1|0:69:56:24:0.428571:DV:12306
contig_219	228098	.	TATTTTA	T	42.5	PASS	.	GT:GQ:DP:AD:VAF:C:PS	1|0:42:53:12:0.226415:DV:12306
contig_219	228247	.	C	CTT	23	PASS	.	GT:GQ:DP:AD:VAF:C:PS	1|0:23:57:15:0.263158:DV:12306
contig_219	228251	.	C	T	35.3	PASS	.	GT:GQ:DP:AD:VAF:C:PS	1|0:35:56:17:0.303571:DV:12306
contig_219	228363	.	CT	C	28.9	PASS	.	GT:GQ:DP:AD:VAF:C:PS	1|0:28:53:20:0.377358:DV:12306
contig_219	228366	.	C	G	19.5	PASS	.	GT:GQ:DP:AD:VAF:C:PS	1|0:19:53:18:0.339623:DV:12306
contig_219	228448	.	CG	C	60.7	PASS	.	GT:GQ:DP:AD:VAF:C:PS	0|1:53:58:33:0.568965:DV:12306
contig_219	228449	.	G	GA	27.6	PASS	.	GT:GQ:DP:AD:VAF:C:PS	1|0:27:24:18:0.75:DV:12306
contig_219	228451	.	G	GA	29.4	PASS	.	GT:GQ:DP:AD:VAF:C:PS	1|0:29:57:20:0.350877:DV:12306
contig_219	228594	.	G	A	42.6	PASS	.	GT:GQ:DP:AD:VAF:C:PS	1|0:43:57:20:0.350877:DV:12306
contig_219	228769	.	T	C	40.8	PASS	.	GT:GQ:DP:AD:VAF:C:PS	1|0:41:58:21:0.362069:DV:12306
contig_219	228771	.	C	A	43	PASS	.	GT:GQ:DP:AD:VAF:C:PS	1|0:43:58:20:0.344828:DV:12306
contig_219	228834	.	A	T	46.4	PASS	.	GT:GQ:DP:AD:VAF:C:PS	1|0:46:60:23:0.383333:DV:12306
contig_219	229075	.	A	G	52.8	PASS	.	GT:GQ:DP:AD:VAF:C:PS	1|0:53:57:23:0.403509:DV:12306
contig_219	229507	.	TCTCTCTCTCTCTC	T	0.4	refCall	.	GT:GQ:DP:AD:VAF:C	./.:10:51:9:0.176471:DV
contig_219	230000	.	G	C	20	PASS	.	GT:GQ:DP:AD:VAF:C:PS	1|0:20:49:22:0.449:P:12306
contig_219	230109	.	T	A	51.3	PASS	.	GT:GQ:DP:AD:VAF:C:PS	1|0:50:49:20:0.408163:DV:12306
contig_219	230224	.	T	C	19	PASS	.	GT:GQ:DP:AD:VAF:C:PS	0|1:19:49:25:0.51:P:12306
contig_219	230302	.	T	C	20	PASS	.	GT:GQ:DP:AD:VAF:C:PS	0|1:20:44:22:0.5:P:12306
contig_219	230396	.	TTTATG	T	11	PASS	.	GT:GQ:DP:AD:VAF:C:PS	0|1:11:46:16:0.348:P:12306
contig_219	231040	.	T	C	19	PASS	.	GT:GQ:DP:AD:VAF:C:PS	0|1:19:58:25:0.431:P:12306
contig_219	231386	.	C	T	18	PASS	.	GT:GQ:DP:AD:VAF:C:PS	0|1:18:48:20:0.417:P:12306
contig_219	231553	.	C	T	19	PASS	.	GT:GQ:DP:AD:VAF:C:PS	0|1:19:48:21:0.438:P:12306
contig_219	231599	.	C	T	19	PASS	.	GT:GQ:DP:AD:VAF:C:PS	0|1:19:49:20:0.408:P:12306
contig_219	231705	.	C	T	19	PASS	.	GT:GQ:DP:AD:VAF:C:PS	0|1:19:52:24:0.462:P:12306
contig_219	231799	.	A	G	17	PASS	.	GT:GQ:DP:AD:VAF:C:PS	0|1:17:60:25:0.417:P:12306
contig_219	232067	.	A	G	20	PASS	.	GT:GQ:DP:AD:VAF:C:PS	0|1:20:62:28:0.452:P:12306
contig_219	232916	.	T	C	19	PASS	.	GT:GQ:DP:AD:VAF:C:PS	1|0:19:54:25:0.463:P:12306
contig_219	233576	.	G	A	20	PASS	.	GT:GQ:DP:AD:VAF:C:PS	1|0:20:52:23:0.442:P:12306
contig_219	233992	.	G	T	20	PASS	.	GT:GQ:DP:AD:VAF:C:PS	1|0:20:47:20:0.426:P:12306
contig_219	234008	.	A	G	18	PASS	.	GT:GQ:DP:AD:VAF:C:PS	1|0:18:49:21:0.429:P:12306
contig_219	235856	.	C	T	21	PASS	.	GT:GQ:DP:AD:VAF:C:PS	0|1:21:60:27:0.45:P:12306
contig_219	236226	.	A	G	18	PASS	.	GT:GQ:DP:AD:VAF:C:PS	0|1:18:63:25:0.397:P:12306
contig_219	236873	.	A	G	22	PASS	.	GT:GQ:DP:AD:VAF:C:PS	0|1:22:66:27:0.409:P:12306
contig_219	237012	.	A	G	22	PASS	.	GT:GQ:DP:AD:VAF:C:PS	0|1:22:70:29:0.414:P:12306
contig_219	239125	.	T	C	43.3	PASS	.	GT:GQ:DP:AD:VAF:C:PS	0|1:43:52:20:0.384615:DV:12306
contig_219	239133	.	ATG	A	54.1	PASS	.	GT:GQ:DP:AD:VAF:C:PS	1|0:30:52:31:0.596154:DV:12306
contig_219	239152	.	A	G	18	PASS	.	GT:GQ:DP:AD:VAF:C:PS	0|1:18:52:19:0.365:P:12306
contig_219	239290	.	C	T	18	PASS	.	GT:GQ:DP:AD:VAF:C:PS	0|1:18:49:18:0.367:P:12306
contig_219	239310	.	T	G	20	PASS	.	GT:GQ:DP:AD:VAF:C:PS	0|1:20:48:20:0.417:P:12306
contig_219	239825	.	AAAG	A	42.5	PASS	.	GT:GQ:DP:AD:VAF:C:PS	1|0:36:54:30:0.555556:DV:12306
contig_219	239848	.	C	A	20	PASS	.	GT:GQ:DP:AD:VAF:C:PS	0|1:20:54:21:0.389:P:12306
contig_219	239864	.	G	T	19	PASS	.	GT:GQ:DP:AD:VAF:C:PS	0|1:19:54:22:0.407:P:12306
contig_219	240010	.	C	T	18	PASS	.	GT:GQ:DP:AD:VAF:C:PS	0|1:18:46:21:0.457:P:12306
contig_219	240195	.	A	G	20	PASS	.	GT:GQ:DP:AD:VAF:C:PS	0|1:20:44:18:0.409:P:12306
contig_219	240226	.	T	C	20	PASS	.	GT:GQ:DP:AD:VAF:C:PS	0|1:20:43:17:0.395:P:12306
contig_219	240681	.	A	G	46.1	PASS	.	GT:GQ:DP:AD:VAF:C:PS	0|1:46:49:15:0.306122:DV:12306
contig_219	240997	.	C	T	17	PASS	.	GT:GQ:DP:AD:VAF:C:PS	0|1:17:49:18:0.367:P:12306
contig_219	241493	.	A	G	50.4	PASS	.	GT:GQ:DP:AD:VAF:C	0/1:50:48:17:0.354167:DV
contig_219	241555	.	G	A	21	PASS	.	GT:GQ:DP:AD:VAF:C:PS	0|1:21:48:18:0.375:P:12306
contig_219	241612	.	A	G	25.3	PASS	.	GT:GQ:DP:AD:VAF:C	0/1:25:47:14:0.297872:DV
contig_219	241613	.	G	A	28.8	PASS	.	GT:GQ:DP:AD:VAF:C:PS	0|1:29:47:13:0.276596:DV:12306
contig_219	241637	.	G	T	0.1	refCall	.	GT:GQ:DP:AD:VAF:C	./.:16:42:6:0.142857:DV
contig_219	241678	.	T	C	21	PASS	.	GT:GQ:DP:AD:VAF:C:PS	0|1:21:51:21:0.412:P:12306
contig_219	241788	.	CCT	C	63.6	PASS	.	GT:GQ:DP:AD:VAF:C:PS	1|0:53:53:27:0.509434:DV:12306
contig_219	241790	.	T	TCG	41	PASS	.	GT:GQ:DP:AD:VAF:C:PS	0|1:40:24:11:0.458333:DV:12306
contig_219	241825	.	C	T	20	PASS	.	GT:GQ:DP:AD:VAF:C:PS	0|1:20:55:23:0.418:P:12306
contig_219	241840	.	A	T	19	PASS	.	GT:GQ:DP:AD:VAF:C:PS	0|1:19:53:21:0.396:P:12306
contig_219	241874	.	C	T	19	PASS	.	GT:GQ:DP:AD:VAF:C:PS	0|1:19:53:21:0.396:P:12306
contig_219	243427	.	CGA	C	22	PASS	.	GT:GQ:DP:AD:VAF:C:PS	0|1:22:53:25:0.472:P:12306
contig_219	243462	.	A	G	57	PASS	.	GT:GQ:DP:AD:VAF:C:PS	1|0:56:58:24:0.413793:DV:12306
contig_219	243580	.	G	A	62	PASS	.	GT:GQ:DP:AD:VAF:C:PS	0|1:61:58:27:0.465517:DV:12306
contig_219	243583	.	T	C	69.2	PASS	.	GT:GQ:DP:AD:VAF:C:PS	1|0:69:56:25:0.446429:DV:12306
contig_219	244075	.	A	T	20	PASS	.	GT:GQ:DP:AD:VAF:C:PS	1|0:20:58:25:0.431:P:12306
contig_219	244151	.	G	T	23	PASS	.	GT:GQ:DP:AD:VAF:C:PS	0|1:23:62:30:0.484:P:12306
contig_219	244577	.	A	AT	43.8	PASS	.	GT:GQ:DP:AD:VAF:C:PS	0|1:35:67:21:0.313433:DV:12306
contig_219	244578	.	TC	T	43.9	PASS	.	GT:GQ:DP:AD:VAF:C:PS	1|0:41:67:31:0.462687:DV:12306
contig_219	244758	.	A	G	22	PASS	.	GT:GQ:DP:AD:VAF:C:PS	1|0:22:69:33:0.478:P:12306
contig_219	244826	.	C	T	21	PASS	.	GT:GQ:DP:AD:VAF:C:PS	1|0:21:66:31:0.47:P:12306
contig_219	244866	.	G	C	21	PASS	.	GT:GQ:DP:AD:VAF:C:PS	1|0:21:64:27:0.422:P:12306
contig_219	245022	.	G	A	22	PASS	.	GT:GQ:DP:AD:VAF:C:PS	1|0:22:64:29:0.453:P:12306
contig_219	245227	.	A	G	20	PASS	.	GT:GQ:DP:AD:VAF:C:PS	1|0:20:66:27:0.409:P:12306
contig_219	245383	.	G	A	39.1	PASS	.	GT:GQ:DP:AD:VAF:C:PS	0|1:39:64:35:0.546875:DV:12306
contig_219	245836	.	A	G	37	PASS	.	GT:GQ:DP:AD:VAF:C:PS	1|0:36:51:23:0.45098:DV:12306
contig_219	245852	.	G	T	21	PASS	.	GT:GQ:DP:AD:VAF:C:PS	1|0:21:51:23:0.451:P:12306
contig_219	245881	.	TTG	T,TCTG	13	PASS	.	GT:GQ:DP:AD:VAF:C:PS	2|1:13:52:24,24:0.462,0.462:P:12306
contig_219	246006	.	C	T	16	PASS	.	GT:GQ:DP:AD:VAF:C:PS	0|1:16:53:25:0.472:P:12306
contig_219	247126	.	A	G	20	PASS	.	GT:GQ:DP:AD:VAF:C:PS	0|1:20:47:24:0.511:P:12306
contig_219	247311	.	C	T	21	PASS	.	GT:GQ:DP:AD:VAF:C:PS	1|0:21:52:25:0.481:P:12306
contig_219	247419	.	A	G	21	PASS	.	GT:GQ:DP:AD:VAF:C:PS	0|1:21:56:24:0.429:P:12306
contig_219	247939	.	C	T	19	PASS	.	GT:GQ:DP:AD:VAF:C:PS	0|1:19:56:23:0.411:P:12306
contig_219	248157	.	G	A	23	PASS	.	GT:GQ:DP:AD:VAF:C:PS	0|1:23:57:25:0.439:P:12306
contig_219	248219	.	T	TTC	9.3	PASS	.	GT:GQ:DP:AD:VAF:C:PS	0|1:9:45:10:0.222222:DV:12306
contig_219	248230	.	CA	C	31.6	PASS	.	GT:GQ:DP:AD:VAF:C:PS	1|0:7:47:28:0.595745:DV:12306
contig_219	248231	.	A	ATAT	5.3	PASS	.	GT:GQ:DP:AD:VAF:C:PS	0|1:5:22:16:0.727273:DV:12306
contig_219	248241	.	GT	G,GTT	23.8	PASS	.	GT:GQ:DP:AD:VAF:C:PS	2|1:4:54:21,9:0.388889,0.166667:DV:12306
contig_219	248763	.	A	G	16	PASS	.	GT:GQ:DP:AD:VAF:C:PS	0|1:16:65:25:0.385:P:12306
contig_219	248802	.	T	C	51.2	PASS	.	GT:GQ:DP:AD:VAF:C:PS	0|1:51:64:25:0.390625:DV:12306
contig_219	248812	.	G	A	19	PASS	.	GT:GQ:DP:AD:VAF:C:PS	0|1:19:66:28:0.424:P:12306
contig_219	248860	.	G	A	18	PASS	.	GT:GQ:DP:AD:VAF:C:PS	0|1:18:64:27:0.422:P:12306
contig_219	249126	.	C	T	20	PASS	.	GT:GQ:DP:AD:VAF:C:PS	0|1:20:68:27:0.397:P:12306
contig_219	249521	.	A	G	18	PASS	.	GT:GQ:DP:AD:VAF:C:PS	0|1:18:60:20:0.333:P:12306
contig_219	250172	.	T	C	20	PASS	.	GT:GQ:DP:AD:VAF:C:PS	0|1:20:55:20:0.364:P:12306
contig_219	251278	.	A	G	21	PASS	.	GT:GQ:DP:AD:VAF:C:PS	0|1:21:55:25:0.455:P:12306
contig_219	251789	.	TTG	T	0	refCall	.	GT:GQ:DP:AD:VAF:C	0/0:42:52:9:0.173077:DV
contig_219	251791	.	G	T	27.9	PASS	.	GT:GQ:DP:AD:VAF:C:PS	0|1:28:40:14:0.35:DV:12306
contig_219	251813	.	C	T	38.5	PASS	.	GT:GQ:DP:AD:VAF:C:PS	1|0:38:56:25:0.446429:DV:12306
contig_219	251818	.	TTA	T	13	PASS	.	GT:GQ:DP:AD:VAF:C:PS	1|0:13:55:23:0.418:P:12306
contig_219	251829	.	A	G	17	PASS	.	GT:GQ:DP:AD:VAF:C:PS	1|0:17:55:27:0.491:P:12306
contig_219	251851	.	G	A	21	PASS	.	GT:GQ:DP:AD:VAF:C:PS	0|1:21:55:21:0.382:P:12306
contig_219	251876	.	A	G	22	PASS	.	GT:GQ:DP:AD:VAF:C:PS	0|1:22:53:25:0.472:P:12306
contig_219	253016	.	A	G	18	PASS	.	GT:GQ:DP:AD:VAF:C:PS	1|0:18:46:17:0.37:P:12306
contig_219	253473	.	T	C	20	PASS	.	GT:GQ:DP:AD:VAF:C:PS	0|1:20:52:22:0.423:P:12306
contig_219	253712	.	G	C	18	PASS	.	GT:GQ:DP:AD:VAF:C:PS	1|0:18:60:27:0.45:P:12306
contig_219	254613	.	G	A	16	PASS	.	GT:GQ:DP:AD:VAF:C:PS	0|1:16:59:28:0.475:P:12306
contig_219	254619	.	T	C	56.2	PASS	.	GT:GQ:DP:AD:VAF:C:PS	0|1:56:60:29:0.483333:DV:12306
contig_219	254756	.	C	T	20	PASS	.	GT:GQ:DP:AD:VAF:C:PS	1|0:20:59:27:0.458:P:12306
contig_219	254910	.	T	C	20	PASS	.	GT:GQ:DP:AD:VAF:C:PS	1|0:20:56:27:0.482:P:12306
contig_219	255082	.	G	T	21	PASS	.	GT:GQ:DP:AD:VAF:C:PS	1|0:21:58:24:0.414:P:12306
contig_219	255095	.	T	C	19	PASS	.	GT:GQ:DP:AD:VAF:C:PS	1|0:19:59:27:0.458:P:12306
contig_219	255140	.	C	T	20	PASS	.	GT:GQ:DP:AD:VAF:C:PS	1|0:20:59:26:0.441:P:12306
contig_219	255220	.	G	A	21	PASS	.	GT:GQ:DP:AD:VAF:C:PS	1|0:21:54:22:0.407:P:12306
contig_219	255245	.	T	C	49.8	PASS	.	GT:GQ:DP:AD:VAF:C:PS	1|0:50:47:16:0.340426:DV:12306
contig_219	258394	.	A	C	18	PASS	.	GT:GQ:DP:AD:VAF:C:PS	0|1:18:50:22:0.44:P:12306
contig_219	259733	.	T	C	16	PASS	.	GT:GQ:DP:AD:VAF:C:PS	1|0:16:45:19:0.422:P:12306
contig_219	259804	.	TAA	T	48.7	PASS	.	GT:GQ:DP:AD:VAF:C:PS	0|1:33:48:26:0.541667:DV:12306
contig_219	259807	.	A	AC	48.4	PASS	.	GT:GQ:DP:AD:VAF:C:PS	1|0:47:48:17:0.354167:DV:12306
contig_219	260063	.	T	C	17	PASS	.	GT:GQ:DP:AD:VAF:C:PS	1|0:17:45:19:0.422:P:12306
contig_219	260108	.	C	T	20	PASS	.	GT:GQ:DP:AD:VAF:C:PS	1|0:20:45:21:0.467:P:12306
contig_219	260213	.	A	T	17	PASS	.	GT:GQ:DP:AD:VAF:C:PS	1|0:17:42:20:0.476:P:12306
contig_219	260249	.	G	A	56.2	PASS	.	GT:GQ:DP:AD:VAF:C:PS	0|1:56:42:21:0.5:DV:12306
contig_219	260250	.	G	C	61.5	PASS	.	GT:GQ:DP:AD:VAF:C:PS	1|0:61:42:21:0.5:DV:12306
contig_219	260338	.	C	T	16	PASS	.	GT:GQ:DP:AD:VAF:C:PS	0|1:16:37:19:0.514:P:12306
contig_219	260344	.	A	G	16	PASS	.	GT:GQ:DP:AD:VAF:C:PS	0|1:16:40:19:0.475:P:12306
contig_219	260632	.	G	A	20	PASS	.	GT:GQ:DP:AD:VAF:C:PS	1|0:20:40:22:0.55:P:12306
contig_219	260692	.	TA	T	29.3	PASS	.	GT:GQ:DP:AD:VAF:C:PS	0|1:29:37:6:0.162162:DV:12306
contig_219	260763	.	T	C	21	PASS	.	GT:GQ:DP:AD:VAF:C:PS	0|1:21:41:19:0.463:P:12306
contig_219	260776	.	A	AT	25.2	PASS	.	GT:GQ:DP:AD:VAF:C:PS	0|1:25:42:10:0.238095:DV:12306
contig_219	260779	.	T	TC	45.3	PASS	.	GT:GQ:DP:AD:VAF:C:PS	1|0:38:42:14:0.333333:DV:12306
contig_219	261394	.	A	G	19	PASS	.	GT:GQ:DP:AD:VAF:C:PS	0|1:19:44:20:0.455:P:12306
contig_219	262108	.	G	A	22	PASS	.	GT:GQ:DP:AD:VAF:C:PS	0|1:22:41:18:0.439:P:12306
contig_219	262192	.	C	T	18	PASS	.	GT:GQ:DP:AD:VAF:C:PS	0|1:18:40:15:0.375:P:12306
contig_219	263018	.	T	C	18	PASS	.	GT:GQ:DP:AD:VAF:C:PS	0|1:18:40:18:0.45:P:12306
contig_219	263294	.	A	G	20	PASS	.	GT:GQ:DP:AD:VAF:C:PS	0|1:20:43:20:0.465:P:12306
contig_219	263461	.	T	C	17	PASS	.	GT:GQ:DP:AD:VAF:C:PS	1|0:17:47:20:0.426:P:12306
contig_219	263640	.	A	G	19	PASS	.	GT:GQ:DP:AD:VAF:C:PS	0|1:19:41:19:0.463:P:12306
contig_219	263877	.	C	T	19	PASS	.	GT:GQ:DP:AD:VAF:C:PS	1|0:19:45:21:0.467:P:12306
contig_219	264208	.	C	T	59.8	PASS	.	GT:GQ:DP:AD:VAF:C:PS	1|0:59:40:16:0.4:DV:12306
contig_219	265319	.	G	A	20	PASS	.	GT:GQ:DP:AD:VAF:C:PS	1|0:20:49:22:0.449:P:12306
contig_219	266558	.	T	C	19	PASS	.	GT:GQ:DP:AD:VAF:C:PS	1|0:19:53:25:0.472:P:12306
contig_219	266613	.	A	T	65.3	PASS	.	GT:GQ:DP:AD:VAF:C:PS	1|0:65:54:26:0.481481:DV:12306
contig_219	266798	.	TA	T	43.7	PASS	.	GT:GQ:DP:AD:VAF:C:PS	0|1:43:54:21:0.388889:DV:12306
contig_219	266800	.	A	AG	36.8	PASS	.	GT:GQ:DP:AD:VAF:C:PS	1|0:21:54:21:0.388889:DV:12306
contig_219	266837	.	T	C	19	PASS	.	GT:GQ:DP:AD:VAF:C:PS	1|0:19:55:27:0.491:P:12306
contig_219	267301	.	G	T	19	PASS	.	GT:GQ:DP:AD:VAF:C:PS	1|0:19:57:24:0.421:P:12306
contig_219	268097	.	CTT	C	19	PASS	.	GT:GQ:DP:AD:VAF:C:PS	1|0:19:54:22:0.407:P:12306
contig_219	268726	.	ACAT	A	17	PASS	.	GT:GQ:DP:AD:VAF:C:PS	0|1:17:59:31:0.525:P:12306
contig_219	269285	.	T	TA	3	refCall	.	GT:GQ:DP:AD:VAF:C	./.:3:53:10:0.188679:DV
contig_219	269424	.	G	A	17	PASS	.	GT:GQ:DP:AD:VAF:C:PS	1|0:17:47:18:0.383:P:12306
contig_219	269460	.	C	G	16	PASS	.	GT:GQ:DP:AD:VAF:C:PS	1|0:16:48:18:0.375:P:12306
contig_219	269504	.	A	G	3.2	PASS	.	GT:GQ:DP:AD:VAF:C:PS	1|0:3:52:20:0.384615:DV:12306
contig_219	269558	.	T	C	18.1	PASS	.	GT:GQ:DP:AD:VAF:C:PS	1|0:18:52:22:0.423077:DV:12306
contig_219	269568	.	A	G	11.8	PASS	.	GT:GQ:DP:AD:VAF:C:PS	1|0:12:52:21:0.403846:DV:12306
contig_219	269723	.	T	G	16	PASS	.	GT:GQ:DP:AD:VAF:C:PS	1|0:16:48:19:0.396:P:12306
contig_219	271107	.	G	A	22	PASS	.	GT:GQ:DP:AD:VAF:C:PS	0|1:22:54:30:0.556:P:12306
contig_219	271267	.	C	T	19	PASS	.	GT:GQ:DP:AD:VAF:C:PS	1|0:19:53:23:0.434:P:12306
contig_219	271627	.	T	C	21	PASS	.	GT:GQ:DP:AD:VAF:C:PS	0|1:21:52:24:0.462:P:12306
contig_219	271892	.	C	T	19	PASS	.	GT:GQ:DP:AD:VAF:C:PS	1|0:19:53:25:0.472:P:12306
contig_219	272606	.	G	A	20	PASS	.	GT:GQ:DP:AD:VAF:C:PS	0|1:20:51:26:0.51:P:12306
contig_219	274267	.	A	T	19	PASS	.	GT:GQ:DP:AD:VAF:C:PS	1|0:19:60:23:0.383:P:12306
contig_219	274309	.	G	A	21	PASS	.	GT:GQ:DP:AD:VAF:C:PS	1|0:21:61:26:0.426:P:12306
contig_219	274395	.	C	CT	0.2	refCall	.	GT:GQ:DP:AD:VAF:C	./.:13:54:8:0.148148:DV
contig_219	274651	.	A	G	19	PASS	.	GT:GQ:DP:AD:VAF:C:PS	1|0:19:53:21:0.396:P:12306
contig_219	274810	.	T	G	17	PASS	.	GT:GQ:DP:AD:VAF:C:PS	1|0:17:48:21:0.438:P:12306
contig_219	275120	.	C	T	18	PASS	.	GT:GQ:DP:AD:VAF:C:PS	1|0:18:57:23:0.404:P:12306
contig_219	275149	.	C	T	19	PASS	.	GT:GQ:DP:AD:VAF:C:PS	1|0:19:60:23:0.383:P:12306
contig_219	275282	.	C	T	18	PASS	.	GT:GQ:DP:AD:VAF:C:PS	1|0:18:61:24:0.393:P:12306
contig_219	275529	.	C	T	46.8	PASS	.	GT:GQ:DP:AD:VAF:C:PS	1|0:47:67:22:0.328358:DV:12306
contig_219	275590	.	C	T	17	PASS	.	GT:GQ:DP:AD:VAF:C:PS	1|0:17:67:25:0.373:P:12306
contig_219	275613	.	T	C	18	PASS	.	GT:GQ:DP:AD:VAF:C:PS	1|0:18:61:23:0.377:P:12306
contig_219	275653	.	C	T	46.7	PASS	.	GT:GQ:DP:AD:VAF:C:PS	1|0:47:63:24:0.380952:DV:12306
contig_219	275656	.	T	C	61.6	PASS	.	GT:GQ:DP:AD:VAF:C:PS	1|0:61:67:27:0.402985:DV:12306
contig_219	275666	.	G	A	18	PASS	.	GT:GQ:DP:AD:VAF:C:PS	1|0:18:66:27:0.409:P:12306
contig_219	276677	.	A	G	16	PASS	.	GT:GQ:DP:AD:VAF:C:PS	1|0:16:52:16:0.308:P:12306
contig_219	276726	.	A	G	18	PASS	.	GT:GQ:DP:AD:VAF:C:PS	1|0:18:58:25:0.431:P:12306
contig_219	277093	.	T	C	22	PASS	.	GT:GQ:DP:AD:VAF:C:PS	0|1:22:56:26:0.464:P:12306
contig_219	277583	.	A	G	17	PASS	.	GT:GQ:DP:AD:VAF:C:PS	1|0:17:56:25:0.446:P:12306
contig_219	277786	.	C	T	25.7	PASS	.	GT:GQ:DP:AD:VAF:C:PS	1|0:26:43:9:0.209302:DV:12306
contig_219	278507	.	C	T	17	PASS	.	GT:GQ:DP:AD:VAF:C:PS	1|0:17:60:30:0.5:P:12306
contig_219	278592	.	T	C	54.1	PASS	.	GT:GQ:DP:AD:VAF:C:PS	0|1:53:58:27:0.465517:DV:12306
contig_219	279135	.	T	G	20	PASS	.	GT:GQ:DP:AD:VAF:C:PS	0|1:20:59:31:0.525:P:12306
contig_219	279219	.	GACCAC	G	57.2	PASS	.	GT:GQ:DP:AD:VAF:C:PS	1|0:54:61:25:0.409836:DV:12306
contig_219	279439	.	A	G	18	PASS	.	GT:GQ:DP:AD:VAF:C:PS	1|0:18:56:23:0.411:P:12306
contig_219	279523	.	A	G	44.5	PASS	.	GT:GQ:DP:AD:VAF:C:PS	0|1:28:54:21:0.388889:DV:12306
contig_219	279540	.	A	G	17	PASS	.	GT:GQ:DP:AD:VAF:C:PS	1|0:17:54:24:0.444:P:12306
contig_219	279579	.	A	G	45.1	PASS	.	GT:GQ:DP:AD:VAF:C:PS	1|0:45:53:17:0.320755:DV:12306
contig_219	279581	.	A	ATT	18.1	PASS	.	GT:GQ:DP:AD:VAF:C:PS	1|0:18:54:13:0.240741:DV:12306
contig_219	279601	.	AT	A	36.5	PASS	.	GT:GQ:DP:AD:VAF:C:PS	1|0:21:57:23:0.403509:DV:12306
contig_219	279606	.	TC	T	25.2	PASS	.	GT:GQ:DP:AD:VAF:C:PS	0|1:17:53:22:0.415094:DV:12306
contig_219	279636	.	T	A	20	PASS	.	GT:GQ:DP:AD:VAF:C:PS	0|1:20:59:26:0.441:P:12306
contig_219	279701	.	G	A	20	PASS	.	GT:GQ:DP:AD:VAF:C:PS	1|0:20:53:25:0.472:P:12306
contig_219	280983	.	A	G	17	PASS	.	GT:GQ:DP:AD:VAF:C:PS	1|0:17:59:23:0.39:P:12306
contig_219	281097	.	G	T	28.3	PASS	.	GT:GQ:DP:AD:VAF:C:PS	1|0:28:45:12:0.266667:DV:12306
contig_219	281767	.	C	T	18	PASS	.	GT:GQ:DP:AD:VAF:C:PS	1|0:18:61:25:0.41:P:12306
contig_219	282603	.	A	G	19	PASS	.	GT:GQ:DP:AD:VAF:C:PS	1|0:19:64:26:0.406:P:12306
contig_219	282652	.	T	C	19	PASS	.	GT:GQ:DP:AD:VAF:C:PS	1|0:19:67:31:0.463:P:12306
contig_219	283158	.	A	G	59.2	PASS	.	GT:GQ:DP:AD:VAF:C:PS	1|0:59:64:26:0.40625:DV:12306
contig_219	283160	.	A	G	63.7	PASS	.	GT:GQ:DP:AD:VAF:C:PS	1|0:63:64:25:0.390625:DV:12306
contig_219	283554	.	G	GTC	11	PASS	.	GT:GQ:DP:AD:VAF:C:PS	1|0:11:63:17:0.27:P:12306
contig_219	283983	.	ACGTCC	A	15.8	PASS	.	GT:GQ:DP:AD:VAF:C:PS	1|0:16:62:19:0.306452:DV:12306
contig_219	284048	.	A	T	26	PASS	.	GT:GQ:DP:AD:VAF:C:PS	1|0:26:55:18:0.327273:DV:12306
contig_219	284850	.	A	T	43.7	PASS	.	GT:GQ:DP:AD:VAF:C:PS	1|0:44:69:19:0.275362:DV:12306
contig_219	285135	.	G	A	18	PASS	.	GT:GQ:DP:AD:VAF:C:PS	1|0:18:68:28:0.412:P:12306
contig_219	285419	.	C	T	54.3	PASS	.	GT:GQ:DP:AD:VAF:C:PS	1|0:54:50:15:0.3:DV:12306
contig_219	286052	.	C	T	20	PASS	.	GT:GQ:DP:AD:VAF:C:PS	1|0:20:57:24:0.421:P:12306
contig_219	286655	.	CATATATATATATATATATATATATATAT	C	14.7	PASS	.	GT:GQ:DP:AD:VAF:C:PS	0|1:15:56:14:0.25:DV:12306
contig_219	286685	.	T	C	16.2	PASS	.	GT:GQ:DP:AD:VAF:C:PS	0|1:16:45:14:0.311111:DV:12306
contig_219	287154	.	CT	C	18	PASS	.	GT:GQ:DP:AD:VAF:C:PS	0|1:18:55:27:0.491:P:12306
contig_219	287461	.	A	G	20	PASS	.	GT:GQ:DP:AD:VAF:C:PS	1|0:20:63:28:0.444:P:12306
contig_219	287499	.	A	G	22	PASS	.	GT:GQ:DP:AD:VAF:C:PS	0|1:22:62:31:0.5:P:12306
contig_219	288438	.	CTT	C	18	PASS	.	GT:GQ:DP:AD:VAF:C:PS	1|0:18:60:29:0.483:P:12306
contig_219	288904	.	T	C	18	PASS	.	GT:GQ:DP:AD:VAF:C:PS	1|0:18:58:24:0.414:P:12306
contig_219	288979	.	G	A	20	PASS	.	GT:GQ:DP:AD:VAF:C:PS	1|0:20:58:26:0.448:P:12306
contig_219	289008	.	G	A	20	PASS	.	GT:GQ:DP:AD:VAF:C:PS	1|0:20:58:25:0.431:P:12306
contig_219	289126	.	A	AT	18.1	PASS	.	GT:GQ:DP:AD:VAF:C:PS	0|1:18:56:7:0.125:DV:12306
contig_219	289254	.	T	C	19	PASS	.	GT:GQ:DP:AD:VAF:C:PS	1|0:19:56:23:0.411:P:12306
contig_219	289293	.	C	T	20	PASS	.	GT:GQ:DP:AD:VAF:C:PS	0|1:20:56:25:0.446:P:12306
contig_219	289943	.	G	A	21	PASS	.	GT:GQ:DP:AD:VAF:C:PS	1|0:21:56:28:0.5:P:12306
contig_219	290033	.	G	A	22	PASS	.	GT:GQ:DP:AD:VAF:C:PS	0|1:22:56:25:0.446:P:12306
contig_219	290229	.	TAG	T	20	PASS	.	GT:GQ:DP:AD:VAF:C:PS	0|1:20:48:25:0.521:P:12306
contig_219	290405	.	A	G	20	PASS	.	GT:GQ:DP:AD:VAF:C:PS	0|1:20:44:21:0.477:P:12306
contig_219	290431	.	T	G	20	PASS	.	GT:GQ:DP:AD:VAF:C:PS	1|0:20:48:24:0.5:P:12306
contig_219	290975	.	A	G	6	PASS	.	GT:GQ:DP:AD:VAF:C:PS	0|1:6:48:11:0.229167:DV:12306
contig_219	291426	.	C	T	19	PASS	.	GT:GQ:DP:AD:VAF:C:PS	0|1:19:50:24:0.48:P:12306
contig_219	291434	.	T	C	18	PASS	.	GT:GQ:DP:AD:VAF:C:PS	0|1:18:50:23:0.46:P:12306
contig_219	291746	.	G	A	20	PASS	.	GT:GQ:DP:AD:VAF:C:PS	0|1:20:44:22:0.5:P:12306
contig_219	292289	.	G	A	20	PASS	.	GT:GQ:DP:AD:VAF:C:PS	1|0:20:44:21:0.477:P:12306
contig_219	292392	.	A	G	18	PASS	.	GT:GQ:DP:AD:VAF:C:PS	0|1:18:42:17:0.405:P:12306
contig_219	292466	.	A	G	17	PASS	.	GT:GQ:DP:AD:VAF:C:PS	1|0:17:46:22:0.478:P:12306
contig_219	292520	.	C	T	20	PASS	.	GT:GQ:DP:AD:VAF:C:PS	0|1:20:45:21:0.467:P:12306
contig_219	293040	.	T	C	21	PASS	.	GT:GQ:DP:AD:VAF:C:PS	0|1:21:51:21:0.412:P:12306
contig_219	293236	.	A	G	20	PASS	.	GT:GQ:DP:AD:VAF:C:PS	0|1:20:51:21:0.412:P:12306
contig_219	294518	.	ACAC	A	17	PASS	.	GT:GQ:DP:AD:VAF:C:PS	0|1:17:57:27:0.474:P:12306
contig_219	294806	.	C	T	18	PASS	.	GT:GQ:DP:AD:VAF:C:PS	1|0:18:58:26:0.448:P:12306
contig_219	295159	.	A	G	17	PASS	.	GT:GQ:DP:AD:VAF:C:PS	1|0:17:58:21:0.362:P:12306
contig_219	295355	.	C	G	18	PASS	.	GT:GQ:DP:AD:VAF:C:PS	1|0:18:59:25:0.424:P:12306
contig_219	295370	.	T	C	20	PASS	.	GT:GQ:DP:AD:VAF:C:PS	1|0:20:58:23:0.397:P:12306
contig_219	295588	.	C	T	20	PASS	.	GT:GQ:DP:AD:VAF:C:PS	1|0:20:60:28:0.467:P:12306
contig_219	296609	.	A	G	18	PASS	.	GT:GQ:DP:AD:VAF:C:PS	0|1:18:48:24:0.5:P:12306
contig_219	296667	.	A	T	19.7	PASS	.	GT:GQ:DP:AD:VAF:C:PS	0|1:20:36:13:0.361111:DV:12306
contig_219	296668	.	A	T	37.8	PASS	.	GT:GQ:DP:AD:VAF:C:PS	0|1:37:46:19:0.413043:DV:12306
contig_219	296713	.	TAATTTATATTA	T	48	PASS	.	GT:GQ:DP:AD:VAF:C:PS	1|0:44:54:20:0.37037:DV:12306
contig_219	296747	.	T	C	16	PASS	.	GT:GQ:DP:AD:VAF:C:PS	1|0:16:57:28:0.491:P:12306
contig_219	297168	.	G	A	22	PASS	.	GT:GQ:DP:AD:VAF:C:PS	0|1:22:59:31:0.525:P:12306
contig_219	297200	.	A	G	19	PASS	.	GT:GQ:DP:AD:VAF:C:PS	1|0:19:57:24:0.421:P:12306
contig_219	298567	.	TA	T	0.9	refCall	.	GT:GQ:DP:AD:VAF:C	./.:7:59:18:0.305085:DV
contig_219	298582	.	C	G	33.9	PASS	.	GT:GQ:DP:AD:VAF:C:PS	1|0:34:54:21:0.388889:DV:12306
contig_219	298592	.	G	A	20	PASS	.	GT:GQ:DP:AD:VAF:C:PS	1|0:20:62:29:0.468:P:12306
contig_219	298767	.	GATAAGC	G	14	PASS	.	GT:GQ:DP:AD:VAF:C:PS	0|1:14:62:27:0.435:P:12306
contig_219	299240	.	A	G	18	PASS	.	GT:GQ:DP:AD:VAF:C:PS	1|0:18:65:28:0.431:P:12306
contig_219	304756	.	A	G	19	PASS	.	GT:GQ:DP:AD:VAF:C:PS	1|0:19:57:23:0.404:P:12306
contig_219	305122	.	A	G	17	PASS	.	GT:GQ:DP:AD:VAF:C:PS	1|0:17:57:23:0.404:P:12306
contig_219	305653	.	C	T	18	PASS	.	GT:GQ:DP:AD:VAF:C:PS	1|0:18:62:28:0.452:P:12306
contig_219	305667	.	GA	G	1.5	refCall	.	GT:GQ:DP:AD:VAF:C	./.:5:60:17:0.283333:DV
contig_219	305882	.	T	C	16	PASS	.	GT:GQ:DP:AD:VAF:C:PS	1|0:16:59:24:0.407:P:12306
contig_219	306530	.	T	C	18	PASS	.	GT:GQ:DP:AD:VAF:C:PS	1|0:18:59:23:0.39:P:12306
contig_219	307603	.	T	C	21	PASS	.	GT:GQ:DP:AD:VAF:C:PS	0|1:21:60:28:0.467:P:12306
contig_219	308382	.	T	C	21	PASS	.	GT:GQ:DP:AD:VAF:C:PS	0|1:21:57:28:0.491:P:12306
contig_219	309420	.	C	T	16	PASS	.	GT:GQ:DP:AD:VAF:C:PS	0|1:16:63:26:0.413:P:12306
contig_219	312133	.	C	T	18	PASS	.	GT:GQ:DP:AD:VAF:C:PS	1|0:18:61:26:0.426:P:12306
contig_219	312201	.	T	C	17	PASS	.	GT:GQ:DP:AD:VAF:C:PS	1|0:17:68:26:0.382:P:12306
contig_219	312676	.	A	G	17	PASS	.	GT:GQ:DP:AD:VAF:C:PS	1|0:17:68:24:0.353:P:12306
contig_219	313255	.	ATC	A	19	PASS	.	GT:GQ:DP:AD:VAF:C:PS	0|1:19:68:34:0.5:P:12306
contig_219	313329	.	AATAAT	A	62.5	PASS	.	GT:GQ:DP:AD:VAF:C:PS	0|1:61:71:33:0.464789:DV:12306
contig_219	313668	.	C	T	19	PASS	.	GT:GQ:DP:AD:VAF:C:PS	1|0:19:73:30:0.411:P:12306
contig_219	314017	.	G	C	22	PASS	.	GT:GQ:DP:AD:VAF:C:PS	1|0:22:67:29:0.433:P:12306
contig_219	314204	.	G	A	22	PASS	.	GT:GQ:DP:AD:VAF:C:PS	1|0:22:72:37:0.514:P:12306
contig_219	314557	.	G	A	18	PASS	.	GT:GQ:DP:AD:VAF:C:PS	0|1:18:69:33:0.478:P:12306
contig_219	314614	.	A	T	21	PASS	.	GT:GQ:DP:AD:VAF:C:PS	0|1:21:70:33:0.471:P:12306
contig_219	314804	.	CA	C	18	PASS	.	GT:GQ:DP:AD:VAF:C:PS	1|0:18:65:29:0.446:P:12306
contig_219	314965	.	A	G	18	PASS	.	GT:GQ:DP:AD:VAF:C:PS	1|0:18:57:26:0.456:P:12306
contig_219	315354	.	C	T	19	PASS	.	GT:GQ:DP:AD:VAF:C:PS	1|0:19:68:32:0.471:P:12306
contig_219	315430	.	G	A	25	PASS	.	GT:GQ:DP:AD:VAF:C:PS	0|1:25:66:30:0.455:P:12306
contig_219	315606	.	T	C	20	PASS	.	GT:GQ:DP:AD:VAF:C:PS	1|0:20:67:28:0.418:P:12306
contig_219	315636	.	ATT	A	48.6	PASS	.	GT:GQ:DP:AD:VAF:C	1/1:44:63:43:0.68254:DV
contig_219	315668	.	TATTTTATTTTATTTTATTTTA	T	20.7	PASS	.	GT:GQ:DP:AD:VAF:C:PS	0|1:21:44:11:0.25:DV:12306
contig_219	315862	.	AG	A	17	PASS	.	GT:GQ:DP:AD:VAF:C:PS	1|0:17:67:31:0.463:P:12306
contig_219	315894	.	C	CTG	13	PASS	.	GT:GQ:DP:AD:VAF:C:PS	1|0:13:68:25:0.368:P:12306
contig_219	316027	.	A	AATCG	12	PASS	.	GT:GQ:DP:AD:VAF:C:PS	1|0:12:64:16:0.25:P:12306
contig_219	316339	.	G	A	17	PASS	.	GT:GQ:DP:AD:VAF:C:PS	1|0:17:64:23:0.359:P:12306
contig_219	316481	.	A	T	58.4	PASS	.	GT:GQ:DP:AD:VAF:C:PS	1|0:58:65:25:0.384615:DV:12306
contig_219	316486	.	A	G	60.8	PASS	.	GT:GQ:DP:AD:VAF:C:PS	1|0:61:64:25:0.390625:DV:12306
contig_219	316545	.	CT	C	6.3	PASS	.	GT:GQ:DP:AD:VAF:C:PS	1|0:6:65:12:0.184615:DV:12306
contig_219	316801	.	A	G	51.7	PASS	.	GT:GQ:DP:AD:VAF:C:PS	1|0:52:62:19:0.306452:DV:12306
contig_219	317051	.	G	A	19	PASS	.	GT:GQ:DP:AD:VAF:C:PS	1|0:19:66:29:0.439:P:12306
contig_219	319280	.	C	T	17	PASS	.	GT:GQ:DP:AD:VAF:C:PS	0|1:17:68:35:0.515:P:12306
contig_219	320315	.	C	T	19	PASS	.	GT:GQ:DP:AD:VAF:C:PS	0|1:19:68:33:0.485:P:12306
contig_219	320474	.	G	A	18	PASS	.	GT:GQ:DP:AD:VAF:C:PS	1|0:18:68:33:0.485:P:12306
contig_219	320925	.	TTG	T	15	PASS	.	GT:GQ:DP:AD:VAF:C:PS	0|1:15:64:24:0.375:P:12306
contig_219	321918	.	T	A	19	PASS	.	GT:GQ:DP:AD:VAF:C:PS	1|0:19:65:29:0.446:P:12306
contig_219	322056	.	T	C	20	PASS	.	GT:GQ:DP:AD:VAF:C:PS	1|0:20:66:30:0.455:P:12306
contig_219	322150	.	G	A	21	PASS	.	GT:GQ:DP:AD:VAF:C:PS	1|0:21:69:31:0.449:P:12306
contig_219	322433	.	T	C	20	PASS	.	GT:GQ:DP:AD:VAF:C:PS	1|0:20:70:30:0.429:P:12306
contig_219	322520	.	C	T	22	PASS	.	GT:GQ:DP:AD:VAF:C:PS	1|0:22:70:35:0.5:P:12306
contig_219	322649	.	T	C	25	PASS	.	GT:GQ:DP:AD:VAF:C:PS	0|1:25:64:26:0.406:P:12306
contig_219	323103	.	TA	T	35	PASS	.	GT:GQ:DP:AD:VAF:C:PS	1|0:35:78:16:0.205128:DV:12306
contig_219	323301	.	G	C	20	PASS	.	GT:GQ:DP:AD:VAF:C:PS	0|1:20:63:35:0.556:P:12306
contig_219	323385	.	G	C	17	PASS	.	GT:GQ:DP:AD:VAF:C:PS	1|0:17:63:26:0.413:P:12306
contig_219	323712	.	A	G	54.4	PASS	.	GT:GQ:DP:AD:VAF:C:PS	0|1:54:61:33:0.540984:DV:12306
contig_219	324123	.	A	G	19	PASS	.	GT:GQ:DP:AD:VAF:C:PS	1|0:19:59:27:0.458:P:12306
contig_219	324347	.	AG	A,ATCG	12	PASS	.	GT:GQ:DP:AD:VAF:C:PS	2|1:12:60:34,22:0.567,0.367:P:12306
contig_219	324550	.	A	G	20	PASS	.	GT:GQ:DP:AD:VAF:C:PS	1|0:20:60:28:0.467:P:12306
contig_219	325046	.	T	C	18	PASS	.	GT:GQ:DP:AD:VAF:C:PS	1|0:18:63:26:0.413:P:12306
contig_219	325275	.	C	T	22	PASS	.	GT:GQ:DP:AD:VAF:C:PS	0|1:22:69:35:0.507:P:12306
contig_219	325711	.	G	T	23	PASS	.	GT:GQ:DP:AD:VAF:C:PS	0|1:23:59:27:0.458:P:12306
contig_219	326113	.	G	A	20	PASS	.	GT:GQ:DP:AD:VAF:C:PS	1|0:20:63:29:0.46:P:12306
contig_219	326521	.	AGC	A	16	PASS	.	GT:GQ:DP:AD:VAF:C:PS	1|0:16:61:23:0.377:P:12306
contig_219	326750	.	CGG	C	19	PASS	.	GT:GQ:DP:AD:VAF:C:PS	1|0:19:60:24:0.4:P:12306
contig_219	326926	.	G	A	20	PASS	.	GT:GQ:DP:AD:VAF:C:PS	1|0:20:58:25:0.431:P:12306
contig_219	326937	.	AGACTTCGGCCTC	A	50.2	PASS	.	GT:GQ:DP:AD:VAF:C:PS	1|0:50:58:23:0.396552:DV:12306
contig_219	327350	.	A	G	18	PASS	.	GT:GQ:DP:AD:VAF:C:PS	1|0:18:68:31:0.456:P:12306
contig_219	327596	.	TCGC	T	12	PASS	.	GT:GQ:DP:AD:VAF:C:PS	1|0:12:69:28:0.406:P:12306
contig_219	328170	.	A	G	20	PASS	.	GT:GQ:DP:AD:VAF:C:PS	0|1:20:67:33:0.493:P:12306
contig_219	328231	.	A	G	17	PASS	.	GT:GQ:DP:AD:VAF:C:PS	1|0:17:68:31:0.456:P:12306
contig_219	328285	.	G	A	60.6	PASS	.	GT:GQ:DP:AD:VAF:C:PS	0|1:48:65:31:0.476923:DV:12306
contig_219	328289	.	T	C	67.5	PASS	.	GT:GQ:DP:AD:VAF:C:PS	1|0:67:64:25:0.390625:DV:12306
contig_219	328333	.	G	A	19	PASS	.	GT:GQ:DP:AD:VAF:C:PS	1|0:19:60:26:0.433:P:12306
contig_219	328380	.	G	A	17	PASS	.	GT:GQ:DP:AD:VAF:C:PS	1|0:17:61:26:0.426:P:12306
contig_219	328388	.	G	A	18	PASS	.	GT:GQ:DP:AD:VAF:C:PS	1|0:18:64:28:0.438:P:12306
contig_219	328466	.	T	C	21	PASS	.	GT:GQ:DP:AD:VAF:C:PS	0|1:21:61:28:0.459:P:12306
contig_219	328676	.	T	C	17	PASS	.	GT:GQ:DP:AD:VAF:C:PS	1|0:17:61:30:0.492:P:12306
contig_219	328690	.	C	T	21	PASS	.	GT:GQ:DP:AD:VAF:C:PS	0|1:21:63:29:0.46:P:12306
contig_219	328921	.	TGTC	T	20	PASS	.	GT:GQ:DP:AD:VAF:C:PS	0|1:20:66:30:0.455:P:12306
contig_219	329121	.	G	A	17	PASS	.	GT:GQ:DP:AD:VAF:C:PS	1|0:17:66:28:0.424:P:12306
contig_219	329459	.	ATGGTGG	A	14	PASS	.	GT:GQ:DP:AD:VAF:C:PS	0|1:14:68:29:0.426:P:12306
contig_219	329898	.	G	A	21	PASS	.	GT:GQ:DP:AD:VAF:C:PS	0|1:21:58:19:0.328:P:12306
contig_219	330315	.	T	TTC	11	PASS	.	GT:GQ:DP:AD:VAF:C:PS	0|1:11:59:17:0.288:P:12306
contig_219	330367	.	T	A	40.2	PASS	.	GT:GQ:DP:AD:VAF:C:PS	0|1:40:53:19:0.358491:DV:12306
contig_219	330386	.	GT	G	19.6	PASS	.	GT:GQ:DP:AD:VAF:C:PS	0|1:20:52:16:0.307692:DV:12306
contig_219	330469	.	G	A	16	PASS	.	GT:GQ:DP:AD:VAF:C:PS	0|1:16:54:21:0.389:P:12306
contig_219	330565	.	A	G	16	PASS	.	GT:GQ:DP:AD:VAF:C:PS	0|1:16:53:23:0.434:P:12306
contig_219	330626	.	AGATTC	A	14	PASS	.	GT:GQ:DP:AD:VAF:C:PS	0|1:14:52:20:0.385:P:12306
contig_219	330905	.	GTC	G	58.2	PASS	.	GT:GQ:DP:AD:VAF:C:PS	1|0:57:53:27:0.509434:DV:12306
contig_219	330909	.	C	T	70.6	PASS	.	GT:GQ:DP:AD:VAF:C:PS	0|1:67:53:25:0.471698:DV:12306
contig_219	331594	.	A	G	21	PASS	.	GT:GQ:DP:AD:VAF:C:PS	1|0:21:69:35:0.507:P:12306
contig_219	331673	.	C	T	22	PASS	.	GT:GQ:DP:AD:VAF:C:PS	0|1:22:67:31:0.463:P:12306
contig_219	331763	.	A	G	20	PASS	.	GT:GQ:DP:AD:VAF:C:PS	0|1:20:68:28:0.412:P:12306
contig_219	332733	.	A	G	20	PASS	.	GT:GQ:DP:AD:VAF:C:PS	0|1:20:66:32:0.485:P:12306
contig_219	332890	.	A	G	22	PASS	.	GT:GQ:DP:AD:VAF:C:PS	0|1:22:67:31:0.463:P:12306
contig_219	334015	.	AG	A	3.1	PASS	.	GT:GQ:DP:AD:VAF:C:PS	1|0:3:58:21:0.362069:DV:12306
contig_219	334510	.	TTC	T	25.3	PASS	.	GT:GQ:DP:AD:VAF:C:PS	1|0:25:49:9:0.183673:DV:12306
contig_219	334570	.	G	C	22	PASS	.	GT:GQ:DP:AD:VAF:C:PS	0|1:22:50:18:0.36:P:12306
contig_219	334620	.	C	T	20	PASS	.	GT:GQ:DP:AD:VAF:C:PS	0|1:20:54:23:0.426:P:12306
contig_219	334935	.	A	G	47.2	PASS	.	GT:GQ:DP:AD:VAF:C:PS	1|0:46:51:26:0.509804:DV:12306
contig_219	335542	.	A	G	71.5	PASS	.	GT:GQ:DP:AD:VAF:C:PS	1|0:69:50:20:0.4:DV:12306
contig_219	335594	.	T	C	18	PASS	.	GT:GQ:DP:AD:VAF:C:PS	1|0:18:51:26:0.51:P:12306
contig_219	335617	.	T	C	17	PASS	.	GT:GQ:DP:AD:VAF:C:PS	1|0:17:51:25:0.49:P:12306
contig_219	335995	.	C	T	65.3	PASS	.	GT:GQ:DP:AD:VAF:C:PS	1|0:65:51:25:0.490196:DV:12306
contig_219	336001	.	G	A	63.2	PASS	.	GT:GQ:DP:AD:VAF:C:PS	1|0:63:52:26:0.5:DV:12306
contig_219	338725	.	A	G	20	PASS	.	GT:GQ:DP:AD:VAF:C:PS	0|1:20:52:24:0.462:P:12306
contig_219	340247	.	G	A	53.9	PASS	.	GT:GQ:DP:AD:VAF:C:PS	1|0:53:47:20:0.425532:DV:12306
contig_219	340481	.	C	T	19.9	PASS	.	GT:GQ:DP:AD:VAF:C:PS	1|0:20:37:7:0.189189:DV:12306
contig_219	342354	.	A	G	0.3	refCall	.	GT:GQ:DP:AD:VAF:C	./.:11:35:10:0.285714:DV
contig_219	343573	.	A	G	57.9	PASS	.	GT:GQ:DP:AD:VAF:C:PS	1|0:58:54:21:0.388889:DV:12306
contig_219	344493	.	G	C	22	PASS	.	GT:GQ:DP:AD:VAF:C:PS	0|1:22:50:24:0.48:P:12306
contig_219	344974	.	T	A	19	PASS	.	GT:GQ:DP:AD:VAF:C:PS	0|1:19:50:26:0.52:P:12306
contig_219	345713	.	TAAA	T	0.2	refCall	.	GT:GQ:DP:AD:VAF:C	./.:14:47:20:0.425532:DV
contig_219	345724	.	T	A	0.7	refCall	.	GT:GQ:DP:AD:VAF:C	./.:9:33:14:0.424242:DV
contig_219	345728	.	T	A	0.9	refCall	.	GT:GQ:DP:AD:VAF:C	./.:7:33:12:0.363636:DV
contig_219	345729	.	A	G	1.1	refCall	.	GT:GQ:DP:AD:VAF:C	./.:7:39:11:0.282051:DV
contig_219	345746	.	TATATA	T	0.9	refCall	.	GT:GQ:DP:AD:VAF:C	./.:7:35:6:0.171429:DV
contig_219	345753	.	T	A	1.8	refCall	.	GT:GQ:DP:AD:VAF:C	./.:5:37:7:0.189189:DV
contig_219	345854	.	ATT	A	0.3	refCall	.	GT:GQ:DP:AD:VAF:C	./.:11:41:17:0.414634:DV
contig_219	345858	.	TA	T	6.6	PASS	.	GT:GQ:DP:AD:VAF:C:PS	0|1:7:41:18:0.439024:DV:12306
contig_219	345884	.	T	C	25.6	PASS	.	GT:GQ:DP:AD:VAF:C:PS	0|1:26:45:20:0.444444:DV:12306
contig_219	346226	.	CT	C	2.5	refCall	.	GT:GQ:DP:AD:VAF:C	./.:4:40:14:0.35:DV
contig_219	347161	.	G	A	18	PASS	.	GT:GQ:DP:AD:VAF:C:PS	1|0:18:45:21:0.467:P:12306
contig_219	347327	.	C	T	19	PASS	.	GT:GQ:DP:AD:VAF:C:PS	1|0:19:42:20:0.476:P:12306
contig_219	347536	.	G	A	20	PASS	.	GT:GQ:DP:AD:VAF:C:PS	0|1:20:44:22:0.5:P:12306
contig_219	347624	.	A	G	18	PASS	.	GT:GQ:DP:AD:VAF:C:PS	1|0:18:42:21:0.5:P:12306
contig_219	347965	.	C	T	21	PASS	.	GT:GQ:DP:AD:VAF:C:PS	1|0:21:46:23:0.5:P:12306
contig_219	348199	.	G	A	19	PASS	.	GT:GQ:DP:AD:VAF:C:PS	1|0:19:44:20:0.455:P:12306
contig_219	348602	.	G	A	20	PASS	.	GT:GQ:DP:AD:VAF:C:PS	1|0:20:45:21:0.467:P:12306
contig_219	348849	.	A	G	20	PASS	.	GT:GQ:DP:AD:VAF:C:PS	1|0:20:46:21:0.457:P:12306
contig_219	349261	.	C	A	16	PASS	.	GT:GQ:DP:AD:VAF:C:PS	1|0:16:45:17:0.378:P:12306
contig_219	349321	.	T	C	20	PASS	.	GT:GQ:DP:AD:VAF:C:PS	0|1:20:46:24:0.522:P:12306
contig_219	349536	.	C	T	18	PASS	.	GT:GQ:DP:AD:VAF:C:PS	1|0:18:49:19:0.388:P:12306
contig_219	350072	.	TA	T	0	refCall	.	GT:GQ:DP:AD:VAF:C	0/0:30:52:15:0.288462:DV
contig_219	350774	.	AACGTG	A	13	PASS	.	GT:GQ:DP:AD:VAF:C:PS	0|1:13:42:16:0.381:P:12306
contig_219	353410	.	G	A	19	PASS	.	GT:GQ:DP:AD:VAF:C:PS	0|1:19:36:16:0.444:P:12306
contig_219	353765	.	TATATATAA	T	0.3	refCall	.	GT:GQ:DP:AD:VAF:C	./.:11:29:8:0.275862:DV
contig_219	353773	.	A	T	1.7	refCall	.	GT:GQ:DP:AD:VAF:C	./.:5:17:5:0.294118:DV
contig_219	354734	.	T	C	53.9	PASS	.	GT:GQ:DP:AD:VAF:C:PS	0|1:54:40:17:0.425:DV:12306
contig_219	354969	.	AAGAG	A	4.6	PASS	.	GT:GQ:DP:AD:VAF:C:PS	1|0:5:42:5:0.119048:DV:12306
contig_219	355117	.	T	C	18	PASS	.	GT:GQ:DP:AD:VAF:C:PS	1|0:18:45:18:0.4:P:12306
contig_219	355211	.	C	T	17	PASS	.	GT:GQ:DP:AD:VAF:C:PS	1|0:17:48:21:0.438:P:12306
contig_219	356021	.	G	GAT	16	PASS	.	GT:GQ:DP:AD:VAF:C:PS	1|0:16:41:15:0.366:P:12306
contig_219	356784	.	G	A	19	PASS	.	GT:GQ:DP:AD:VAF:C:PS	1|0:19:48:24:0.5:P:12306
contig_219	356902	.	T	C	21	PASS	.	GT:GQ:DP:AD:VAF:C:PS	0|1:21:53:21:0.396:P:12306
contig_219	357483	.	G	A	22	PASS	.	GT:GQ:DP:AD:VAF:C:PS	0|1:22:54:22:0.407:P:12306
contig_219	357541	.	C	T	20	PASS	.	GT:GQ:DP:AD:VAF:C:PS	0|1:20:52:23:0.442:P:12306
contig_219	358092	.	C	T	16	PASS	.	GT:GQ:DP:AD:VAF:C:PS	1|0:16:42:18:0.429:P:12306
contig_219	358101	.	C	G	52.3	PASS	.	GT:GQ:DP:AD:VAF:C:PS	1|0:52:42:15:0.357143:DV:12306
contig_219	358431	.	T	C	18	PASS	.	GT:GQ:DP:AD:VAF:C:PS	1|0:18:42:19:0.452:P:12306
contig_219	360300	.	T	A	55.2	PASS	.	GT:GQ:DP:AD:VAF:C:PS	1|0:52:38:17:0.447368:DV:12306
contig_219	360303	.	AGTGAAC	A	38	PASS	.	GT:GQ:DP:AD:VAF:C:PS	1|0:38:37:16:0.432432:DV:12306
contig_219	360558	.	A	G	47.2	PASS	.	GT:GQ:DP:AD:VAF:C:PS	1|0:47:40:15:0.375:DV:12306
contig_219	364529	.	G	A	20	PASS	.	GT:GQ:DP:AD:VAF:C:PS	0|1:20:40:21:0.525:P:12306
contig_219	365740	.	A	G	20	PASS	.	GT:GQ:DP:AD:VAF:C:PS	1|0:20:49:24:0.49:P:12306
contig_219	367014	.	C	A	19	PASS	.	GT:GQ:DP:AD:VAF:C:PS	1|0:19:51:22:0.431:P:12306
contig_219	367029	.	G	C	20	PASS	.	GT:GQ:DP:AD:VAF:C:PS	0|1:20:46:22:0.478:P:12306
contig_219	367170	.	GT	G	16	PASS	.	GT:GQ:DP:AD:VAF:C:PS	1|0:16:50:21:0.42:P:12306
contig_219	367484	.	CCACA	C	46.9	PASS	.	GT:GQ:DP:AD:VAF:C:PS	1|0:47:42:13:0.309524:DV:12306
contig_219	367514	.	G	A	18	PASS	.	GT:GQ:DP:AD:VAF:C:PS	1|0:18:45:19:0.422:P:12306
contig_219	367605	.	T	C	53.2	PASS	.	GT:GQ:DP:AD:VAF:C:PS	1|0:53:49:22:0.44898:DV:12306
contig_219	367607	.	T	C	53.8	PASS	.	GT:GQ:DP:AD:VAF:C:PS	1|0:54:49:22:0.44898:DV:12306
contig_219	367762	.	CTATA	CTA,C	11	PASS	.	GT:GQ:DP:AD:VAF:C:PS	1|0:11:49:18,6:0.367,0.122:P:12306
contig_219	368514	.	G	A	18	PASS	.	GT:GQ:DP:AD:VAF:C:PS	1|0:18:55:22:0.4:P:12306
contig_219	369182	.	G	A	20	PASS	.	GT:GQ:DP:AD:VAF:C:PS	1|0:20:52:25:0.481:P:12306
contig_219	369453	.	G	A	20	PASS	.	GT:GQ:DP:AD:VAF:C:PS	1|0:20:58:27:0.466:P:12306
contig_219	369481	.	T	C	18	PASS	.	GT:GQ:DP:AD:VAF:C:PS	1|0:18:57:27:0.474:P:12306
contig_219	369539	.	TC	T	42.7	PASS	.	GT:GQ:DP:AD:VAF:C:PS	0|1:22:55:26:0.472727:DV:12306
contig_219	369541	.	CT	C	52.9	PASS	.	GT:GQ:DP:AD:VAF:C:PS	1|0:51:52:22:0.423077:DV:12306
contig_219	369549	.	T	C	71.4	PASS	.	GT:GQ:DP:AD:VAF:C:PS	1|0:69:54:24:0.444444:DV:12306
contig_219	370076	.	G	A	20	PASS	.	GT:GQ:DP:AD:VAF:C:PS	1|0:20:54:23:0.426:P:12306
contig_219	370148	.	A	G	17	PASS	.	GT:GQ:DP:AD:VAF:C:PS	1|0:17:57:24:0.421:P:12306
contig_219	371117	.	T	C	17	PASS	.	GT:GQ:DP:AD:VAF:C:PS	1|0:17:52:20:0.385:P:12306
contig_219	371349	.	T	C	62.9	PASS	.	GT:GQ:DP:AD:VAF:C:PS	1|0:63:53:22:0.415094:DV:12306
contig_219	371570	.	AT	A	12.4	PASS	.	GT:GQ:DP:AD:VAF:C	1/1:9:53:8:0.150943:DV
contig_219	372031	.	A	AGT	31.7	PASS	.	GT:GQ:DP:AD:VAF:C:PS	1|0:32:49:9:0.183673:DV:12306
contig_219	372175	.	G	A	19	PASS	.	GT:GQ:DP:AD:VAF:C:PS	0|1:19:49:22:0.449:P:12306
contig_219	372548	.	A	G	19	PASS	.	GT:GQ:DP:AD:VAF:C:PS	1|0:19:50:23:0.46:P:12306
contig_219	373059	.	G	C	18	PASS	.	GT:GQ:DP:AD:VAF:C:PS	1|0:18:55:26:0.473:P:12306
contig_219	373560	.	A	T	21	PASS	.	GT:GQ:DP:AD:VAF:C:PS	1|0:21:61:28:0.459:P:12306
contig_219	374608	.	G	A	21	PASS	.	GT:GQ:DP:AD:VAF:C:PS	1|0:21:53:27:0.509:P:12306
contig_219	374668	.	T	C	19	PASS	.	GT:GQ:DP:AD:VAF:C:PS	0|1:19:55:24:0.436:P:12306
contig_219	375357	.	A	G	16	PASS	.	GT:GQ:DP:AD:VAF:C:PS	0|1:16:51:21:0.412:P:12306
contig_219	375483	.	C	T	47.5	PASS	.	GT:GQ:DP:AD:VAF:C:PS	0|1:47:39:12:0.307692:DV:12306
contig_219	375658	.	T	C	18	PASS	.	GT:GQ:DP:AD:VAF:C:PS	1|0:18:44:22:0.5:P:12306
contig_219	375842	.	A	T	43.2	PASS	.	GT:GQ:DP:AD:VAF:C:PS	0|1:43:31:10:0.322581:DV:12306
contig_219	375945	.	G	A	21	PASS	.	GT:GQ:DP:AD:VAF:C:PS	0|1:21:39:19:0.487:P:12306
contig_219	375961	.	TA	T	18	PASS	.	GT:GQ:DP:AD:VAF:C:PS	1|0:18:40:20:0.5:P:12306
contig_219	376015	.	T	C	18	PASS	.	GT:GQ:DP:AD:VAF:C:PS	1|0:18:40:17:0.425:P:12306
contig_219	378364	.	G	C	21	PASS	.	GT:GQ:DP:AD:VAF:C:PS	0|1:21:47:17:0.362:P:12306
contig_219	378378	.	A	G	31.6	PASS	.	GT:GQ:DP:AD:VAF:C:PS	0|1:32:48:17:0.354167:DV:12306
contig_219	380037	.	G	A	22	PASS	.	GT:GQ:DP:AD:VAF:C:PS	0|1:22:58:23:0.397:P:12306
contig_219	380740	.	C	T	43.7	PASS	.	GT:GQ:DP:AD:VAF:C:PS	0|1:44:56:18:0.321429:DV:12306
contig_219	380915	.	A	G	17	PASS	.	GT:GQ:DP:AD:VAF:C:PS	0|1:17:62:29:0.468:P:12306
contig_219	380936	.	T	C	19	PASS	.	GT:GQ:DP:AD:VAF:C:PS	0|1:19:55:20:0.364:P:12306
contig_219	381131	.	CAG	C	19	PASS	.	GT:GQ:DP:AD:VAF:C:PS	1|0:19:58:30:0.517:P:12306
contig_219	381301	.	GCTTC	G	15	PASS	.	GT:GQ:DP:AD:VAF:C:PS	1|0:15:58:30:0.517:P:12306
contig_219	381475	.	C	T	18	PASS	.	GT:GQ:DP:AD:VAF:C:PS	0|1:18:59:27:0.458:P:12306
contig_219	381596	.	G	T	21	PASS	.	GT:GQ:DP:AD:VAF:C:PS	0|1:21:59:26:0.441:P:12306
contig_219	381835	.	AAG	A	20	PASS	.	GT:GQ:DP:AD:VAF:C:PS	0|1:20:58:24:0.414:P:12306
contig_219	381882	.	G	A	22	PASS	.	GT:GQ:DP:AD:VAF:C:PS	1|0:22:58:32:0.552:P:12306
contig_219	381895	.	A	G	18	PASS	.	GT:GQ:DP:AD:VAF:C:PS	0|1:18:58:21:0.362:P:12306
contig_219	382555	.	T	G	10.7	PASS	.	GT:GQ:DP:AD:VAF:C:PS	1|0:11:66:23:0.348485:DV:12306
contig_219	382556	.	T	G	34.4	PASS	.	GT:GQ:DP:AD:VAF:C:PS	1|0:34:66:27:0.409091:DV:12306
contig_219	383110	.	T	A	22	PASS	.	GT:GQ:DP:AD:VAF:C:PS	0|1:22:66:31:0.47:P:12306
contig_219	383431	.	G	A	16	PASS	.	GT:GQ:DP:AD:VAF:C:PS	0|1:16:65:30:0.462:P:12306
contig_219	383610	.	A	G	20	PASS	.	GT:GQ:DP:AD:VAF:C:PS	1|0:20:59:25:0.424:P:12306
contig_219	384478	.	A	G	18	PASS	.	GT:GQ:DP:AD:VAF:C:PS	1|0:18:56:27:0.482:P:12306
contig_219	385278	.	T	G	20	PASS	.	GT:GQ:DP:AD:VAF:C:PS	0|1:20:63:27:0.429:P:12306
contig_219	385500	.	T	C	20	PASS	.	GT:GQ:DP:AD:VAF:C:PS	1|0:20:66:28:0.424:P:12306
contig_219	385674	.	G	A	21	PASS	.	GT:GQ:DP:AD:VAF:C:PS	1|0:21:67:30:0.448:P:12306
contig_219	385729	.	T	C	20	PASS	.	GT:GQ:DP:AD:VAF:C:PS	1|0:20:69:29:0.42:P:12306
contig_219	386153	.	T	C	20	PASS	.	GT:GQ:DP:AD:VAF:C:PS	1|0:20:73:33:0.452:P:12306
contig_219	386199	.	G	A	20	PASS	.	GT:GQ:DP:AD:VAF:C:PS	1|0:20:73:33:0.452:P:12306
contig_219	386330	.	C	T	18	PASS	.	GT:GQ:DP:AD:VAF:C:PS	1|0:18:70:26:0.371:P:12306
contig_219	386549	.	C	G	19	PASS	.	GT:GQ:DP:AD:VAF:C:PS	1|0:19:73:31:0.425:P:12306
contig_219	389627	.	G	A	18	PASS	.	GT:GQ:DP:AD:VAF:C:PS	1|0:18:65:26:0.4:P:12306
contig_219	389948	.	C	T	22	PASS	.	GT:GQ:DP:AD:VAF:C:PS	1|0:22:67:35:0.522:P:12306
contig_219	391206	.	G	A	22	PASS	.	GT:GQ:DP:AD:VAF:C:PS	0|1:22:62:28:0.452:P:12306
contig_219	391571	.	T	C	19	PASS	.	GT:GQ:DP:AD:VAF:C:PS	0|1:19:62:25:0.403:P:12306
contig_219	391637	.	T	C	17	PASS	.	GT:GQ:DP:AD:VAF:C:PS	0|1:17:54:19:0.352:P:12306
contig_219	391678	.	T	C	32.3	PASS	.	GT:GQ:DP:AD:VAF:C:PS	0|1:32:57:20:0.350877:DV:12306
contig_219	391681	.	AAT	A	46.8	PASS	.	GT:GQ:DP:AD:VAF:C:PS	1|0:11:54:29:0.537037:DV:12306
contig_219	391683	.	T	TG	26.4	PASS	.	GT:GQ:DP:AD:VAF:C:PS	0|1:23:26:22:0.846154:DV:12306
contig_219	391712	.	C	T	21	PASS	.	GT:GQ:DP:AD:VAF:C:PS	0|1:21:51:22:0.431:P:12306
contig_219	394730	.	G	A	16	PASS	.	GT:GQ:DP:AD:VAF:C:PS	1|0:16:58:25:0.431:P:12306
contig_219	395724	.	TTTA	T	14	PASS	.	GT:GQ:DP:AD:VAF:C:PS	0|1:14:51:22:0.431:P:12306
contig_219	395806	.	C	T	67.5	PASS	.	GT:GQ:DP:AD:VAF:C:PS	0|1:67:49:23:0.469388:DV:12306
contig_219	395807	.	G	A	65.3	PASS	.	GT:GQ:DP:AD:VAF:C:PS	1|0:65:50:26:0.52:DV:12306
contig_219	396117	.	A	G	55.7	PASS	.	GT:GQ:DP:AD:VAF:C:PS	0|1:55:48:19:0.395833:DV:12306
contig_219	396251	.	C	T	16	PASS	.	GT:GQ:DP:AD:VAF:C:PS	0|1:16:48:20:0.417:P:12306
contig_219	396290	.	GA	G,GAA	31.9	PASS	.	GT:GQ:DP:AD:VAF:C:PS	2|1:8:42:16,17:0.380952,0.404762:DV:12306
contig_219	396577	.	T	C	19	PASS	.	GT:GQ:DP:AD:VAF:C:PS	0|1:19:44:18:0.409:P:12306
contig_219	397055	.	T	C	19	PASS	.	GT:GQ:DP:AD:VAF:C:PS	0|1:19:47:17:0.362:P:12306
contig_219	397108	.	TA	T	0.3	refCall	.	GT:GQ:DP:AD:VAF:C	./.:12:47:8:0.170213:DV
contig_219	397905	.	A	G	17	PASS	.	GT:GQ:DP:AD:VAF:C:PS	0|1:17:50:21:0.42:P:12306
contig_219	399384	.	A	G	52.3	PASS	.	GT:GQ:DP:AD:VAF:C:PS	1|0:51:49:23:0.469388:DV:12306
contig_219	399385	.	C	A	46.3	PASS	.	GT:GQ:DP:AD:VAF:C:PS	0|1:46:44:19:0.431818:DV:12306
contig_219	399421	.	A	G	16	PASS	.	GT:GQ:DP:AD:VAF:C:PS	1|0:16:50:20:0.4:P:12306
contig_219	399441	.	T	A	18	PASS	.	GT:GQ:DP:AD:VAF:C:PS	0|1:18:50:23:0.46:P:12306
contig_219	399501	.	G	C	21	PASS	.	GT:GQ:DP:AD:VAF:C:PS	0|1:21:48:19:0.396:P:12306
contig_219	399544	.	A	G	38.5	PASS	.	GT:GQ:DP:AD:VAF:C:PS	0|1:38:52:21:0.403846:DV:12306
contig_219	399567	.	G	A	20	PASS	.	GT:GQ:DP:AD:VAF:C:PS	1|0:20:50:26:0.52:P:12306
contig_219	399636	.	T	C	16	PASS	.	GT:GQ:DP:AD:VAF:C:PS	0|1:16:46:14:0.304:P:12306
contig_219	399830	.	AT	A	2.1	refCall	.	GT:GQ:DP:AD:VAF:C	./.:4:51:13:0.254902:DV
contig_219	399835	.	T	A	0	refCall	.	GT:GQ:DP:AD:VAF:C	0/0:34:48:11:0.229167:DV
contig_219	400020	.	C	T	18	PASS	.	GT:GQ:DP:AD:VAF:C:PS	1|0:18:47:21:0.447:P:12306
contig_219	400056	.	T	C	19	PASS	.	GT:GQ:DP:AD:VAF:C:PS	0|1:19:48:25:0.521:P:12306
contig_219	400314	.	G	A	19	PASS	.	GT:GQ:DP:AD:VAF:C:PS	1|0:19:51:22:0.431:P:12306
contig_219	400372	.	T	C	17	PASS	.	GT:GQ:DP:AD:VAF:C:PS	1|0:17:50:20:0.4:P:12306
contig_219	402596	.	G	A	21	PASS	.	GT:GQ:DP:AD:VAF:C:PS	0|1:21:51:25:0.49:P:12306
contig_219	402640	.	C	T	19	PASS	.	GT:GQ:DP:AD:VAF:C:PS	1|0:19:48:20:0.417:P:12306
contig_219	402746	.	GA	G	0.1	refCall	.	GT:GQ:DP:AD:VAF:C	./.:17:50:12:0.24:DV
contig_219	403249	.	G	A	18	PASS	.	GT:GQ:DP:AD:VAF:C:PS	1|0:18:46:21:0.457:P:12306
contig_219	403661	.	G	T	17	PASS	.	GT:GQ:DP:AD:VAF:C:PS	1|0:17:46:16:0.348:P:12306
contig_219	404753	.	A	G	16	PASS	.	GT:GQ:DP:AD:VAF:C:PS	1|0:16:58:19:0.328:P:12306
contig_219	404836	.	C	A	17	PASS	.	GT:GQ:DP:AD:VAF:C:PS	1|0:17:56:22:0.393:P:12306
contig_219	405835	.	C	T	19	PASS	.	GT:GQ:DP:AD:VAF:C:PS	1|0:19:50:25:0.5:P:12306
contig_219	407769	.	GTATATA	G	17.2	PASS	.	GT:GQ:DP:AD:VAF:C:PS	1|0:17:46:10:0.217391:DV:12306
contig_219	408155	.	G	A	20	PASS	.	GT:GQ:DP:AD:VAF:C:PS	1|0:20:48:19:0.396:P:12306
contig_219	408380	.	G	C	16	PASS	.	GT:GQ:DP:AD:VAF:C:PS	1|0:16:52:16:0.308:P:12306
contig_219	408546	.	C	T	60.8	PASS	.	GT:GQ:DP:AD:VAF:C:PS	1|0:61:53:18:0.339623:DV:12306
contig_219	408565	.	T	C	57.3	PASS	.	GT:GQ:DP:AD:VAF:C:PS	1|0:57:54:20:0.37037:DV:12306
contig_219	410130	.	G	A	22	PASS	.	GT:GQ:DP:AD:VAF:C:PS	1|0:22:50:22:0.44:P:12306
contig_219	410644	.	ATATTATTTATTGTGTTATATAGGTCATAAGTTATTAATTTATTACATTAT	A	39.6	PASS	.	GT:GQ:DP:AD:VAF:C:PS	1|0:39:46:16:0.347826:DV:12306
contig_219	410841	.	G	GCGT	12	PASS	.	GT:GQ:DP:AD:VAF:C:PS	1|0:12:39:13:0.333:P:12306
contig_219	411403	.	G	A	0.6	refCall	.	GT:GQ:DP:AD:VAF:C	./.:9:42:8:0.190476:DV
contig_219	411411	.	A	G	1.5	refCall	.	GT:GQ:DP:AD:VAF:C	./.:5:41:9:0.219512:DV
contig_219	411454	.	G	A	5.3	PASS	.	GT:GQ:DP:AD:VAF:C:PS	1|0:5:39:13:0.333333:DV:12306
contig_219	411493	.	T	A	12.8	PASS	.	GT:GQ:DP:AD:VAF:C:PS	1|0:13:40:15:0.375:DV:12306
contig_219	411906	.	A	G	17	PASS	.	GT:GQ:DP:AD:VAF:C:PS	1|0:17:52:16:0.308:P:12306
contig_219	412631	.	G	A	55.5	PASS	.	GT:GQ:DP:AD:VAF:C:PS	1|0:55:55:17:0.309091:DV:12306
contig_219	412893	.	A	AGTTAC	37.5	PASS	.	GT:GQ:DP:AD:VAF:C:PS	1|0:37:55:11:0.2:DV:12306
contig_219	413531	.	G	A	7.5	PASS	.	GT:GQ:DP:AD:VAF:C:PS	1|0:7:65:19:0.292308:DV:12306
contig_219	414135	.	C	G	23.9	PASS	.	GT:GQ:DP:AD:VAF:C:PS	1|0:24:61:17:0.278689:DV:12306
contig_219	414170	.	T	C	8.9	PASS	.	GT:GQ:DP:AD:VAF:C:PS	1|0:9:62:16:0.258065:DV:12306
contig_219	414306	.	A	G	6.2	PASS	.	GT:GQ:DP:AD:VAF:C:PS	1|0:6:58:16:0.275862:DV:12306
contig_219	414337	.	A	C	10.9	PASS	.	GT:GQ:DP:AD:VAF:C:PS	1|0:11:59:13:0.220339:DV:12306
contig_219	415075	.	CA	C	41.3	PASS	.	GT:GQ:DP:AD:VAF:C	1/1:14:61:25:0.409836:DV
contig_219	415202	.	C	T	16	PASS	.	GT:GQ:DP:AD:VAF:C:PS	1|0:16:61:22:0.361:P:12306
contig_219	415336	.	C	T	19	PASS	.	GT:GQ:DP:AD:VAF:C:PS	1|0:19:62:26:0.419:P:12306
contig_219	415397	.	TAATATTAATATACTAACTTAATTTAA	T	2.7	refCall	.	GT:GQ:DP:AD:VAF:C	./.:3:61:20:0.327869:DV
contig_219	415424	.	T	G	16.1	PASS	.	GT:GQ:DP:AD:VAF:C:PS	1|0:16:60:20:0.333333:DV:12306
contig_219	415490	.	C	T	18	PASS	.	GT:GQ:DP:AD:VAF:C:PS	1|0:18:60:24:0.4:P:12306
contig_219	416061	.	C	G	19	PASS	.	GT:GQ:DP:AD:VAF:C:PS	1|0:19:68:28:0.412:P:12306
contig_219	416673	.	A	G	19	PASS	.	GT:GQ:DP:AD:VAF:C:PS	1|0:19:66:29:0.439:P:12306
contig_219	418340	.	A	G	19	PASS	.	GT:GQ:DP:AD:VAF:C:PS	1|0:19:67:26:0.388:P:12306
contig_219	418546	.	A	G	21	PASS	.	GT:GQ:DP:AD:VAF:C:PS	0|1:21:62:35:0.565:P:12306
contig_219	419901	.	GTA	G	47.2	PASS	.	GT:GQ:DP:AD:VAF:C:PS	1|0:46:48:13:0.270833:DV:12306
contig_219	421053	.	A	G	21	PASS	.	GT:GQ:DP:AD:VAF:C:PS	0|1:21:49:23:0.469:P:12306
contig_219	421310	.	A	T	19	PASS	.	GT:GQ:DP:AD:VAF:C:PS	1|0:19:50:23:0.46:P:12306
contig_219	423016	.	T	C	20	PASS	.	GT:GQ:DP:AD:VAF:C:PS	0|1:20:52:26:0.5:P:12306
contig_219	423293	.	A	G	20	PASS	.	GT:GQ:DP:AD:VAF:C:PS	1|0:20:45:18:0.4:P:12306
contig_219	423473	.	A	G	48.5	PASS	.	GT:GQ:DP:AD:VAF:C:PS	1|0:48:42:15:0.357143:DV:12306
contig_219	424340	.	T	C	30.5	PASS	.	GT:GQ:DP:AD:VAF:C:PS	1|0:31:40:14:0.35:DV:12306
contig_219	426566	.	A	T	19	PASS	.	GT:GQ:DP:AD:VAF:C:PS	0|1:19:48:22:0.458:P:12306
contig_219	426680	.	T	C	20	PASS	.	GT:GQ:DP:AD:VAF:C:PS	0|1:20:49:20:0.408:P:12306
contig_219	427403	.	AT	A	17.5	PASS	.	GT:GQ:DP:AD:VAF:C:PS	1|0:16:53:20:0.377358:DV:12306
contig_219	427769	.	A	G	21	PASS	.	GT:GQ:DP:AD:VAF:C:PS	0|1:21:47:17:0.362:P:12306
contig_219	427917	.	T	C	21	PASS	.	GT:GQ:DP:AD:VAF:C:PS	0|1:21:52:24:0.462:P:12306
contig_219	428011	.	T	A	29.9	PASS	.	GT:GQ:DP:AD:VAF:C:PS	0|1:30:47:15:0.319149:DV:12306
contig_219	428027	.	G	A	23	PASS	.	GT:GQ:DP:AD:VAF:C:PS	0|1:23:52:22:0.423:P:12306
contig_219	428042	.	A	G	18	PASS	.	GT:GQ:DP:AD:VAF:C:PS	0|1:18:54:22:0.407:P:12306
contig_219	429710	.	AT	A	19.3	PASS	.	GT:GQ:DP:AD:VAF:C:PS	0|1:19:49:15:0.306122:DV:12306
contig_219	431656	.	GA	G	36.1	PASS	.	GT:GQ:DP:AD:VAF:C:PS	1|0:36:60:31:0.516667:DV:12306
contig_219	432448	.	A	G	20	PASS	.	GT:GQ:DP:AD:VAF:C:PS	0|1:20:55:24:0.436:P:12306
contig_219	432459	.	T	C	20	PASS	.	GT:GQ:DP:AD:VAF:C:PS	0|1:20:53:22:0.415:P:12306
contig_219	433922	.	A	G	16	PASS	.	GT:GQ:DP:AD:VAF:C:PS	1|0:16:57:26:0.456:P:12306
contig_219	434764	.	C	T	18	PASS	.	GT:GQ:DP:AD:VAF:C:PS	1|0:18:53:21:0.396:P:12306
contig_219	435592	.	T	C	20	PASS	.	GT:GQ:DP:AD:VAF:C:PS	0|1:20:62:24:0.387:P:12306
contig_219	436404	.	G	A	22	PASS	.	GT:GQ:DP:AD:VAF:C:PS	0|1:22:61:29:0.475:P:12306
contig_219	436531	.	ACT	A	20	PASS	.	GT:GQ:DP:AD:VAF:C:PS	1|0:20:60:32:0.533:P:12306
contig_219	437004	.	T	A	21	PASS	.	GT:GQ:DP:AD:VAF:C:PS	0|1:21:54:25:0.463:P:12306
contig_219	437436	.	T	TA	13	PASS	.	GT:GQ:DP:AD:VAF:C:PS	1|0:13:57:16:0.281:P:12306
contig_219	437569	.	T	C	21	PASS	.	GT:GQ:DP:AD:VAF:C:PS	1|0:21:56:24:0.429:P:12306
contig_219	437765	.	A	C	19	PASS	.	GT:GQ:DP:AD:VAF:C:PS	0|1:19:53:25:0.472:P:12306
contig_219	438586	.	GA	G	17	PASS	.	GT:GQ:DP:AD:VAF:C:PS	1|0:17:56:25:0.446:P:12306
contig_219	438791	.	A	T	21	PASS	.	GT:GQ:DP:AD:VAF:C:PS	0|1:21:60:30:0.5:P:12306
contig_219	438858	.	AT	A	8	PASS	.	GT:GQ:DP:AD:VAF:C:PS	1|0:8:62:25:0.403226:DV:12306
contig_219	438863	.	TC	T	34.6	PASS	.	GT:GQ:DP:AD:VAF:C:PS	0|1:33:60:28:0.466667:DV:12306
contig_219	438926	.	G	A	19	PASS	.	GT:GQ:DP:AD:VAF:C:PS	0|1:19:60:31:0.517:P:12306
contig_219	439002	.	C	A	21	PASS	.	GT:GQ:DP:AD:VAF:C:PS	1|0:21:63:31:0.492:P:12306
contig_219	439846	.	T	C	19	PASS	.	GT:GQ:DP:AD:VAF:C:PS	0|1:19:53:27:0.509:P:12306
contig_219	440059	.	C	T	17	PASS	.	GT:GQ:DP:AD:VAF:C:PS	0|1:17:52:25:0.481:P:12306
contig_219	440341	.	GAGATTTACATGTTATTTATC	G	61.9	PASS	.	GT:GQ:DP:AD:VAF:C:PS	1|0:59:51:16:0.313726:DV:12306
contig_219	442036	.	A	G	17	PASS	.	GT:GQ:DP:AD:VAF:C:PS	0|1:17:52:27:0.519:P:12306
contig_219	442058	.	T	C	18	PASS	.	GT:GQ:DP:AD:VAF:C:PS	1|0:18:51:20:0.392:P:12306
contig_219	442199	.	T	G	17	PASS	.	GT:GQ:DP:AD:VAF:C:PS	1|0:17:49:20:0.408:P:12306
contig_219	442272	.	G	A	22	PASS	.	GT:GQ:DP:AD:VAF:C:PS	0|1:22:48:25:0.521:P:12306
contig_219	442299	.	T	C	16	PASS	.	GT:GQ:DP:AD:VAF:C:PS	1|0:16:49:20:0.408:P:12306
contig_219	442494	.	T	C	19	PASS	.	GT:GQ:DP:AD:VAF:C:PS	1|0:19:49:22:0.449:P:12306
contig_219	443355	.	C	T	18	PASS	.	GT:GQ:DP:AD:VAF:C:PS	1|0:18:51:22:0.431:P:12306
contig_219	443547	.	T	C	17	PASS	.	GT:GQ:DP:AD:VAF:C:PS	1|0:17:49:20:0.408:P:12306
contig_219	444694	.	A	C	19.8	PASS	.	GT:GQ:DP:AD:VAF:C:PS	0|1:20:52:22:0.423077:DV:12306
contig_219	444695	.	T	C	49.8	PASS	.	GT:GQ:DP:AD:VAF:C:PS	0|1:50:60:29:0.483333:DV:12306
contig_219	444857	.	T	C	18	PASS	.	GT:GQ:DP:AD:VAF:C:PS	1|0:18:66:28:0.424:P:12306
contig_219	445863	.	T	C	17	PASS	.	GT:GQ:DP:AD:VAF:C:PS	1|0:17:62:27:0.435:P:12306
contig_219	445919	.	G	C	21	PASS	.	GT:GQ:DP:AD:VAF:C:PS	1|0:21:62:28:0.452:P:12306
contig_219	446156	.	G	C	21	PASS	.	GT:GQ:DP:AD:VAF:C:PS	0|1:21:63:29:0.46:P:12306
contig_219	446251	.	T	C	20	PASS	.	GT:GQ:DP:AD:VAF:C:PS	0|1:20:57:26:0.456:P:12306
contig_219	446867	.	G	A	67.5	PASS	.	GT:GQ:DP:AD:VAF:C:PS	1|0:67:54:23:0.425926:DV:12306
contig_219	446967	.	CAT	C	11	PASS	.	GT:GQ:DP:AD:VAF:C:PS	1|0:11:51:20:0.392:P:12306
contig_219	447063	.	A	G	19	PASS	.	GT:GQ:DP:AD:VAF:C:PS	0|1:19:53:26:0.491:P:12306
contig_219	447159	.	G	A	19	PASS	.	GT:GQ:DP:AD:VAF:C:PS	1|0:19:49:23:0.469:P:12306
contig_219	447532	.	T	TA	18.7	PASS	.	GT:GQ:DP:AD:VAF:C:PS	0|1:19:50:6:0.12:DV:12306
contig_219	448287	.	C	T	18	PASS	.	GT:GQ:DP:AD:VAF:C:PS	0|1:18:49:21:0.429:P:12306
contig_219	448454	.	T	C	20	PASS	.	GT:GQ:DP:AD:VAF:C:PS	0|1:20:51:19:0.373:P:12306
contig_219	449040	.	G	A	22	PASS	.	GT:GQ:DP:AD:VAF:C:PS	0|1:22:58:25:0.431:P:12306
contig_219	449246	.	G	A	22	PASS	.	GT:GQ:DP:AD:VAF:C:PS	0|1:22:60:27:0.45:P:12306
contig_219	449385	.	T	G	17	PASS	.	GT:GQ:DP:AD:VAF:C:PS	1|0:17:59:25:0.424:P:12306
contig_219	449491	.	A	G	17	PASS	.	GT:GQ:DP:AD:VAF:C:PS	1|0:17:50:22:0.44:P:12306
contig_219	450113	.	AAAAGAG	AAG,A	8.3	PASS	.	GT:GQ:DP:AD:VAF:C:PS	0|2:4:42:13,11:0.309524,0.261905:DV:12306
contig_219	450135	.	G	A	12.5	PASS	.	GT:GQ:DP:AD:VAF:C:PS	0|1:13:60:20:0.333333:DV:12306
contig_219	450145	.	G	A	5.2	PASS	.	GT:GQ:DP:AD:VAF:C:PS	0|1:5:55:20:0.363636:DV:12306
contig_219	450151	.	C	T	32.8	PASS	.	GT:GQ:DP:AD:VAF:C:PS	0|1:33:61:26:0.42623:DV:12306
contig_219	450395	.	G	C	60.8	PASS	.	GT:GQ:DP:AD:VAF:C:PS	0|1:61:58:22:0.37931:DV:12306
contig_219	450653	.	G	T	19	PASS	.	GT:GQ:DP:AD:VAF:C:PS	0|1:19:54:24:0.444:P:12306
contig_219	451618	.	GTGATT	G	41.2	PASS	.	GT:GQ:DP:AD:VAF:C:PS	1|0:41:50:24:0.48:DV:12306
contig_219	452186	.	CATGA	C	14	PASS	.	GT:GQ:DP:AD:VAF:C:PS	0|1:14:51:17:0.333:P:12306
contig_219	452386	.	AGTATATATATAT	A	28.7	PASS	.	GT:GQ:DP:AD:VAF:C:PS	1|0:28:47:17:0.361702:DV:12306
contig_219	452399	.	G	A	10.1	PASS	.	GT:GQ:DP:AD:VAF:C	0/1:10:36:17:0.472222:DV
contig_219	453072	.	T	C	20	PASS	.	GT:GQ:DP:AD:VAF:C:PS	0|1:20:52:21:0.404:P:12306
contig_219	453178	.	T	C	18	PASS	.	GT:GQ:DP:AD:VAF:C:PS	1|0:18:53:27:0.509:P:12306
contig_219	453325	.	C	T	19	PASS	.	GT:GQ:DP:AD:VAF:C:PS	0|1:19:56:26:0.464:P:12306
contig_219	453897	.	T	A	18	PASS	.	GT:GQ:DP:AD:VAF:C:PS	0|1:18:54:22:0.407:P:12306
contig_219	454009	.	CGA	C	21	PASS	.	GT:GQ:DP:AD:VAF:C:PS	0|1:21:50:20:0.4:P:12306
contig_219	454347	.	T	C	0.3	refCall	.	GT:GQ:DP:AD:VAF:C	./.:11:49:9:0.183673:DV
contig_219	454348	.	T	C	3.8	PASS	.	GT:GQ:DP:AD:VAF:C	1/1:3:50:8:0.16:DV
contig_219	454349	.	T	C	0.1	refCall	.	GT:GQ:DP:AD:VAF:C	./.:18:52:16:0.307692:DV
contig_219	454916	.	A	C	17	PASS	.	GT:GQ:DP:AD:VAF:C:PS	0|1:17:56:25:0.446:P:12306
contig_219	454939	.	T	C	19	PASS	.	GT:GQ:DP:AD:VAF:C:PS	0|1:19:55:23:0.418:P:12306
contig_219	456019	.	A	G	18	PASS	.	GT:GQ:DP:AD:VAF:C:PS	0|1:18:49:19:0.388:P:12306
contig_219	457142	.	A	C	52.7	PASS	.	GT:GQ:DP:AD:VAF:C:PS	0|1:53:63:28:0.444444:DV:12306
contig_219	457296	.	A	G	17	PASS	.	GT:GQ:DP:AD:VAF:C:PS	1|0:17:65:31:0.477:P:12306
contig_219	457750	.	A	C	21	PASS	.	GT:GQ:DP:AD:VAF:C:PS	0|1:21:70:32:0.457:P:12306
contig_219	458478	.	G	A	20	PASS	.	GT:GQ:DP:AD:VAF:C:PS	1|0:20:69:36:0.522:P:12306
contig_219	458746	.	T	C	21	PASS	.	GT:GQ:DP:AD:VAF:C:PS	0|1:21:66:30:0.455:P:12306
contig_219	458908	.	GA	G,GAA	13	PASS	.	GT:GQ:DP:AD:VAF:C:PS	1|2:13:70:34,22:0.486,0.314:P:12306
contig_219	459071	.	AT	A	2	refCall	.	GT:GQ:DP:AD:VAF:C	./.:4:67:27:0.402985:DV
contig_219	460342	.	A	G	21	PASS	.	GT:GQ:DP:AD:VAF:C:PS	0|1:21:59:26:0.441:P:12306
contig_219	460473	.	C	CG	39.5	PASS	.	GT:GQ:DP:AD:VAF:C:PS	0|1:39:60:17:0.283333:DV:12306
contig_219	460872	.	T	A	19	PASS	.	GT:GQ:DP:AD:VAF:C:PS	1|0:19:58:25:0.431:P:12306
contig_219	460883	.	ATG	A	19	PASS	.	GT:GQ:DP:AD:VAF:C:PS	0|1:19:59:23:0.39:P:12306
contig_219	460926	.	AT	A	15	PASS	.	GT:GQ:DP:AD:VAF:C:PS	1|0:15:61:28:0.459:P:12306
contig_219	460936	.	GCACA	G	50.1	PASS	.	GT:GQ:DP:AD:VAF:C:PS	1|0:49:59:27:0.457627:DV:12306
contig_219	460951	.	C	T	20	PASS	.	GT:GQ:DP:AD:VAF:C:PS	1|0:20:58:27:0.466:P:12306
contig_219	461138	.	T	C	17	PASS	.	GT:GQ:DP:AD:VAF:C:PS	1|0:17:56:25:0.446:P:12306
contig_219	461631	.	A	G	20	PASS	.	GT:GQ:DP:AD:VAF:C:PS	0|1:20:55:24:0.436:P:12306
contig_219	461705	.	A	G	20	PASS	.	GT:GQ:DP:AD:VAF:C:PS	1|0:20:53:22:0.415:P:12306
contig_219	462077	.	T	C	18	PASS	.	GT:GQ:DP:AD:VAF:C:PS	0|1:18:54:23:0.426:P:12306
contig_219	462165	.	C	T	19	PASS	.	GT:GQ:DP:AD:VAF:C:PS	0|1:19:52:21:0.404:P:12306
contig_219	463643	.	C	T	19	PASS	.	GT:GQ:DP:AD:VAF:C:PS	1|0:19:54:21:0.389:P:12306
contig_219	463936	.	CTT	C	14	PASS	.	GT:GQ:DP:AD:VAF:C:PS	1|0:14:55:21:0.382:P:12306
contig_219	463963	.	T	A	16	PASS	.	GT:GQ:DP:AD:VAF:C:PS	1|0:16:58:24:0.414:P:12306
contig_219	463987	.	A	G	19	PASS	.	GT:GQ:DP:AD:VAF:C:PS	1|0:19:60:24:0.4:P:12306
contig_219	465346	.	C	T	19	PASS	.	GT:GQ:DP:AD:VAF:C:PS	0|1:19:62:35:0.565:P:12306
contig_219	466365	.	TAC	T	24.4	PASS	.	GT:GQ:DP:AD:VAF:C:PS	0|1:24:61:20:0.327869:DV:12306
contig_219	466369	.	A	C	33	PASS	.	GT:GQ:DP:AD:VAF:C:PS	0|1:33:59:21:0.355932:DV:12306
contig_219	466417	.	CTT	C	18	PASS	.	GT:GQ:DP:AD:VAF:C:PS	1|0:18:59:27:0.458:P:12306
contig_219	466584	.	C	T	18	PASS	.	GT:GQ:DP:AD:VAF:C:PS	0|1:18:63:29:0.46:P:12306
contig_219	466742	.	G	A	19	PASS	.	GT:GQ:DP:AD:VAF:C:PS	0|1:19:59:25:0.424:P:12306
contig_219	466993	.	AG	A	4.3	PASS	.	GT:GQ:DP:AD:VAF:C:PS	1|0:4:58:26:0.448276:DV:12306
contig_219	466995	.	A	T	7.4	PASS	.	GT:GQ:DP:AD:VAF:C:PS	1|0:7:64:26:0.40625:DV:12306
contig_219	466997	.	TA	T	16.5	PASS	.	GT:GQ:DP:AD:VAF:C:PS	1|0:17:66:26:0.393939:DV:12306
contig_219	467089	.	G	A	16	PASS	.	GT:GQ:DP:AD:VAF:C:PS	1|0:16:72:38:0.528:P:12306
contig_219	467097	.	G	A	29.2	PASS	.	GT:GQ:DP:AD:VAF:C:PS	1|0:27:71:39:0.549296:DV:12306
contig_219	467106	.	A	G	34	PASS	.	GT:GQ:DP:AD:VAF:C:PS	0|1:34:70:30:0.428571:DV:12306
contig_219	467116	.	T	A	52.2	PASS	.	GT:GQ:DP:AD:VAF:C:PS	0|1:49:68:28:0.411765:DV:12306
contig_219	467122	.	C	T	51.4	PASS	.	GT:GQ:DP:AD:VAF:C:PS	0|1:49:68:29:0.426471:DV:12306
contig_219	467152	.	A	G	16	PASS	.	GT:GQ:DP:AD:VAF:C:PS	0|1:16:66:26:0.394:P:12306
contig_219	467173	.	TG	T	21.2	PASS	.	GT:GQ:DP:AD:VAF:C:PS	0|1:21:66:30:0.454545:DV:12306
contig_219	467177	.	AT	A	50.6	PASS	.	GT:GQ:DP:AD:VAF:C:PS	0|1:49:68:29:0.426471:DV:12306
contig_219	467181	.	CG	C	29	PASS	.	GT:GQ:DP:AD:VAF:C:PS	1|0:11:67:34:0.507463:DV:12306
contig_219	467229	.	CAA	C	17	PASS	.	GT:GQ:DP:AD:VAF:C:PS	1|0:17:65:32:0.492:P:12306
contig_219	467449	.	G	A	21	PASS	.	GT:GQ:DP:AD:VAF:C:PS	0|1:21:64:25:0.391:P:12306
contig_219	467962	.	C	T	48.1	PASS	.	GT:GQ:DP:AD:VAF:C:PS	0|1:47:61:17:0.278689:DV:12306
contig_219	468417	.	C	T	16	PASS	.	GT:GQ:DP:AD:VAF:C:PS	0|1:16:63:26:0.413:P:12306
contig_219	469335	.	C	T	20	PASS	.	GT:GQ:DP:AD:VAF:C:PS	0|1:20:55:25:0.455:P:12306
contig_219	469643	.	T	C	41.7	PASS	.	GT:GQ:DP:AD:VAF:C:PS	0|1:35:46:23:0.5:DV:12306
contig_219	469694	.	T	C	7.8	PASS	.	GT:GQ:DP:AD:VAF:C:PS	1|0:8:49:16:0.326531:DV:12306
contig_219	469728	.	AAT	A	0.1	refCall	.	GT:GQ:DP:AD:VAF:C	./.:16:48:20:0.416667:DV
contig_219	469782	.	T	G	35	PASS	.	GT:GQ:DP:AD:VAF:C:PS	0|1:32:51:22:0.431373:DV:12306
contig_219	470941	.	A	T	43	PASS	.	GT:GQ:DP:AD:VAF:C:PS	0|1:42:47:22:0.468085:DV:12306
contig_219	471356	.	G	T	0.9	refCall	.	GT:GQ:DP:AD:VAF:C	./.:7:48:21:0.4375:DV
contig_219	471418	.	T	C	8.9	PASS	.	GT:GQ:DP:AD:VAF:C:PS	1|0:9:43:12:0.27907:DV:12306
contig_219	471441	.	G	A	7.9	PASS	.	GT:GQ:DP:AD:VAF:C:PS	0|1:8:49:20:0.408163:DV:12306
contig_219	471499	.	T	A	12.5	PASS	.	GT:GQ:DP:AD:VAF:C:PS	1|0:12:48:25:0.520833:DV:12306
contig_219	472179	.	A	G	17.3	PASS	.	GT:GQ:DP:AD:VAF:C:PS	1|0:16:58:29:0.5:DV:12306
contig_219	472563	.	TATAA	T	0.2	refCall	.	GT:GQ:DP:AD:VAF:C	./.:14:58:21:0.362069:DV
contig_219	472566	.	A	AC	7.9	PASS	.	GT:GQ:DP:AD:VAF:C	1/1:8:30:24:0.8:DV
contig_219	472585	.	C	T	6.6	PASS	.	GT:GQ:DP:AD:VAF:C:PS	1|0:6:54:26:0.481481:DV:12306
contig_219	472591	.	A	G	6.2	PASS	.	GT:GQ:DP:AD:VAF:C:PS	1|0:6:57:29:0.508772:DV:12306
contig_219	472879	.	G	A	5	PASS	.	GT:GQ:DP:AD:VAF:C	0/1:5:49:23:0.469388:DV
contig_219	473108	.	T	C	2.2	refCall	.	GT:GQ:DP:AD:VAF:C	./.:4:57:26:0.45614:DV
contig_219	473120	.	A	G	1.4	refCall	.	GT:GQ:DP:AD:VAF:C	./.:6:58:28:0.482759:DV
contig_219	473147	.	G	A	13.9	PASS	.	GT:GQ:DP:AD:VAF:C	0/1:12:59:28:0.474576:DV
contig_219	473161	.	T	C	9.4	PASS	.	GT:GQ:DP:AD:VAF:C:PS	0|1:9:59:28:0.474576:DV:473160
contig_219	473166	.	TAA	T	7.6	PASS	.	GT:GQ:DP:AD:VAF:C:PS	0|1:8:57:28:0.491228:DV:473165
contig_219	473257	.	A	C	10.2	PASS	.	GT:GQ:DP:AD:VAF:C:PS	0|1:10:57:26:0.45614:DV:473256
contig_219	473283	.	T	C	7.9	PASS	.	GT:GQ:DP:AD:VAF:C:PS	0|1:8:53:15:0.283019:DV:473282
contig_219	473329	.	C	T	8.8	PASS	.	GT:GQ:DP:AD:VAF:C:PS	1|0:7:55:26:0.472727:DV:473328
contig_219	473333	.	A	T	27.9	PASS	.	GT:GQ:DP:AD:VAF:C:PS	0|1:19:51:22:0.431373:DV:473328
contig_219	473347	.	A	G	9.1	PASS	.	GT:GQ:DP:AD:VAF:C:PS	1|0:9:57:23:0.403509:DV:473328
contig_219	473379	.	G	A	20	PASS	.	GT:GQ:DP:AD:VAF:C:PS	1|0:20:56:26:0.464:P:473328
contig_219	473410	.	G	C	21	PASS	.	GT:GQ:DP:AD:VAF:C:PS	1|0:21:57:25:0.439:P:473328
contig_219	473769	.	A	T	18	PASS	.	GT:GQ:DP:AD:VAF:C:PS	1|0:18:54:24:0.444:P:473328
contig_219	474973	.	T	C	17	PASS	.	GT:GQ:DP:AD:VAF:C:PS	0|1:17:56:27:0.482:P:473328
contig_219	475113	.	C	T	52.3	PASS	.	GT:GQ:DP:AD:VAF:C:PS	0|1:52:55:26:0.472727:DV:473328
contig_219	475121	.	G	A	16	PASS	.	GT:GQ:DP:AD:VAF:C:PS	0|1:16:56:29:0.518:P:473328
contig_219	475139	.	T	C	19	PASS	.	GT:GQ:DP:AD:VAF:C:PS	0|1:19:56:30:0.536:P:473328
contig_219	475170	.	CACTTTATTTCAT	C	35.7	PASS	.	GT:GQ:DP:AD:VAF:C:PS	0|1:36:53:22:0.415094:DV:473328
contig_219	476107	.	G	A	21	PASS	.	GT:GQ:DP:AD:VAF:C:PS	1|0:21:52:26:0.5:P:473328
contig_219	476252	.	T	C	20	PASS	.	GT:GQ:DP:AD:VAF:C:PS	0|1:20:52:23:0.442:P:473328
contig_219	476454	.	CTCT	C	0.5	refCall	.	GT:GQ:DP:AD:VAF:C	./.:9:32:10:0.3125:DV
contig_219	476455	.	T	C	14.9	PASS	.	GT:GQ:DP:AD:VAF:C:PS	1|0:10:19:5:0.263158:DV:473328
contig_219	476624	.	GA	G	14	PASS	.	GT:GQ:DP:AD:VAF:C:PS	1|0:14:53:23:0.434:P:473328
contig_219	476881	.	C	G	18	PASS	.	GT:GQ:DP:AD:VAF:C:PS	0|1:18:52:25:0.481:P:473328
contig_219	476904	.	G	A	19	PASS	.	GT:GQ:DP:AD:VAF:C:PS	1|0:19:51:24:0.471:P:473328
contig_219	477274	.	CTCAA	C	17	PASS	.	GT:GQ:DP:AD:VAF:C:PS	0|1:17:51:25:0.49:P:473328
contig_219	478903	.	C	T	20	PASS	.	GT:GQ:DP:AD:VAF:C:PS	0|1:20:56:26:0.464:P:473328
contig_219	480003	.	G	A	19	PASS	.	GT:GQ:DP:AD:VAF:C:PS	0|1:19:51:23:0.451:P:473328
contig_219	480107	.	C	T	45.6	PASS	.	GT:GQ:DP:AD:VAF:C:PS	1|0:44:54:26:0.481481:DV:473328
contig_219	480136	.	T	A	50.2	PASS	.	GT:GQ:DP:AD:VAF:C:PS	1|0:50:37:14:0.378378:DV:473328
contig_219	480854	.	C	T	19	PASS	.	GT:GQ:DP:AD:VAF:C:PS	1|0:19:57:24:0.421:P:473328
contig_219	481207	.	TG	T	54.8	PASS	.	GT:GQ:DP:AD:VAF:C:PS	1|0:51:52:23:0.442308:DV:473328
contig_219	481213	.	A	G	52.4	PASS	.	GT:GQ:DP:AD:VAF:C:PS	0|1:52:58:25:0.431034:DV:473328
contig_219	481381	.	A	G	21	PASS	.	GT:GQ:DP:AD:VAF:C:PS	1|0:21:54:22:0.407:P:473328
contig_219	481669	.	G	A	21	PASS	.	GT:GQ:DP:AD:VAF:C:PS	0|1:21:60:27:0.45:P:473328
contig_219	481773	.	C	T	19	PASS	.	GT:GQ:DP:AD:VAF:C:PS	1|0:19:58:26:0.448:P:473328
contig_219	481938	.	T	C	19	PASS	.	GT:GQ:DP:AD:VAF:C:PS	0|1:19:55:26:0.473:P:473328
contig_219	481996	.	G	A	18	PASS	.	GT:GQ:DP:AD:VAF:C:PS	0|1:18:59:29:0.492:P:473328
contig_219	484046	.	ACT	A	18	PASS	.	GT:GQ:DP:AD:VAF:C:PS	0|1:18:48:25:0.521:P:473328
contig_219	484263	.	T	C	21	PASS	.	GT:GQ:DP:AD:VAF:C:PS	1|0:21:47:21:0.447:P:473328
contig_219	484645	.	T	C	19	PASS	.	GT:GQ:DP:AD:VAF:C:PS	1|0:19:48:19:0.396:P:473328
contig_219	485735	.	C	T	16	PASS	.	GT:GQ:DP:AD:VAF:C:PS	1|0:16:47:16:0.34:P:473328
contig_219	485811	.	G	A	22	PASS	.	GT:GQ:DP:AD:VAF:C:PS	1|0:22:54:26:0.481:P:473328
contig_219	486204	.	A	G	21	PASS	.	GT:GQ:DP:AD:VAF:C:PS	1|0:21:53:24:0.453:P:473328
contig_219	486988	.	C	T	16	PASS	.	GT:GQ:DP:AD:VAF:C:PS	1|0:16:52:19:0.365:P:473328
contig_219	487097	.	A	T	34.6	PASS	.	GT:GQ:DP:AD:VAF:C:PS	1|0:35:49:17:0.346939:DV:473328
contig_219	487147	.	T	C	18	PASS	.	GT:GQ:DP:AD:VAF:C:PS	1|0:18:51:17:0.333:P:473328
contig_219	487821	.	A	G	16	PASS	.	GT:GQ:DP:AD:VAF:C:PS	1|0:16:50:17:0.34:P:473328
contig_219	488077	.	G	A	18	PASS	.	GT:GQ:DP:AD:VAF:C:PS	1|0:18:54:17:0.315:P:473328
contig_219	489063	.	T	C	16	PASS	.	GT:GQ:DP:AD:VAF:C:PS	1|0:16:48:18:0.375:P:473328
contig_219	490611	.	T	C	19	PASS	.	GT:GQ:DP:AD:VAF:C:PS	1|0:19:47:18:0.383:P:473328
contig_219	490655	.	A	G	17	PASS	.	GT:GQ:DP:AD:VAF:C:PS	1|0:17:47:18:0.383:P:473328
contig_219	490762	.	T	TCG	20.5	PASS	.	GT:GQ:DP:AD:VAF:C:PS	1|0:21:43:14:0.325581:DV:473328
contig_219	490765	.	T	A	46	PASS	.	GT:GQ:DP:AD:VAF:C:PS	1|0:46:41:15:0.365854:DV:473328
contig_219	490885	.	A	T	18	PASS	.	GT:GQ:DP:AD:VAF:C:PS	1|0:18:43:15:0.349:P:473328
contig_219	491022	.	G	A	20	PASS	.	GT:GQ:DP:AD:VAF:C:PS	1|0:20:38:13:0.342:P:473328
contig_219	491780	.	C	T	17	PASS	.	GT:GQ:DP:AD:VAF:C:PS	1|0:17:45:20:0.444:P:473328
contig_219	492348	.	G	A	23	PASS	.	GT:GQ:DP:AD:VAF:C:PS	1|0:23:43:18:0.419:P:473328
contig_219	492361	.	CTGTT	C	18	PASS	.	GT:GQ:DP:AD:VAF:C:PS	1|0:18:48:20:0.417:P:473328
contig_219	492859	.	T	C	19	PASS	.	GT:GQ:DP:AD:VAF:C:PS	1|0:19:45:20:0.444:P:473328
contig_219	493227	.	TTTA	T	16	PASS	.	GT:GQ:DP:AD:VAF:C:PS	1|0:16:42:17:0.405:P:473328
contig_219	493271	.	AT	A	11	PASS	.	GT:GQ:DP:AD:VAF:C:PS	0|1:11:41:20:0.488:P:473328
contig_219	494287	.	C	G	18	PASS	.	GT:GQ:DP:AD:VAF:C:PS	0|1:18:48:19:0.396:P:473328
contig_219	494693	.	G	A	20	PASS	.	GT:GQ:DP:AD:VAF:C:PS	1|0:20:46:20:0.435:P:473328
contig_219	495282	.	AATATAT	A	33.2	PASS	.	GT:GQ:DP:AD:VAF:C:PS	0|1:33:35:9:0.257143:DV:473328
contig_219	495455	.	G	A	17	PASS	.	GT:GQ:DP:AD:VAF:C:PS	0|1:17:36:16:0.444:P:473328
contig_219	496501	.	AAT	A	56.2	PASS	.	GT:GQ:DP:AD:VAF:C:PS	0|1:56:34:12:0.352941:DV:473328
contig_219	496794	.	A	G	19	PASS	.	GT:GQ:DP:AD:VAF:C:PS	1|0:19:40:19:0.475:P:473328
contig_219	497262	.	T	G	17	PASS	.	GT:GQ:DP:AD:VAF:C:PS	0|1:17:42:22:0.524:P:473328
contig_219	497308	.	A	G	20	PASS	.	GT:GQ:DP:AD:VAF:C:PS	0|1:20:39:16:0.41:P:473328
contig_219	497327	.	G	A	18	PASS	.	GT:GQ:DP:AD:VAF:C:PS	0|1:18:41:19:0.463:P:473328
contig_219	497353	.	G	A	40.6	PASS	.	GT:GQ:DP:AD:VAF:C:PS	0|1:39:39:17:0.435897:DV:473328
contig_219	497366	.	T	G	45.8	PASS	.	GT:GQ:DP:AD:VAF:C:PS	1|0:40:47:19:0.404255:DV:473328
contig_219	497388	.	A	G	20	PASS	.	GT:GQ:DP:AD:VAF:C:PS	1|0:20:49:22:0.449:P:473328
contig_219	497409	.	A	C	17	PASS	.	GT:GQ:DP:AD:VAF:C:PS	1|0:17:49:18:0.367:P:473328
contig_219	497794	.	AGC	A	37.9	PASS	.	GT:GQ:DP:AD:VAF:C:PS	1|0:36:51:25:0.490196:DV:473328
contig_219	497795	.	G	GT	41.2	PASS	.	GT:GQ:DP:AD:VAF:C:PS	0|1:31:25:22:0.88:DV:473328
contig_219	499497	.	TA	T	2.1	refCall	.	GT:GQ:DP:AD:VAF:C	./.:4:45:19:0.422222:DV
contig_219	500377	.	T	C	18	PASS	.	GT:GQ:DP:AD:VAF:C:PS	0|1:18:41:18:0.439:P:473328
contig_219	500710	.	C	A	17	PASS	.	GT:GQ:DP:AD:VAF:C:PS	1|0:17:50:25:0.5:P:473328
contig_219	501138	.	A	G	19	PASS	.	GT:GQ:DP:AD:VAF:C:PS	0|1:19:54:25:0.463:P:473328
contig_219	501268	.	G	A	20	PASS	.	GT:GQ:DP:AD:VAF:C:PS	0|1:20:52:25:0.481:P:473328
contig_219	501788	.	C	T	20	PASS	.	GT:GQ:DP:AD:VAF:C:PS	0|1:20:55:23:0.418:P:473328
contig_219	502356	.	C	A	20	PASS	.	GT:GQ:DP:AD:VAF:C:PS	1|0:20:55:26:0.473:P:473328
contig_219	502433	.	G	A	17	PASS	.	GT:GQ:DP:AD:VAF:C:PS	1|0:17:58:27:0.466:P:473328
contig_219	502440	.	T	C	16	PASS	.	GT:GQ:DP:AD:VAF:C:PS	1|0:16:58:27:0.466:P:473328
contig_219	502654	.	C	T	20	PASS	.	GT:GQ:DP:AD:VAF:C:PS	0|1:20:55:26:0.473:P:473328
contig_219	503385	.	C	A	20	PASS	.	GT:GQ:DP:AD:VAF:C:PS	0|1:20:49:24:0.49:P:473328
contig_219	503465	.	T	C	17	PASS	.	GT:GQ:DP:AD:VAF:C:PS	1|0:17:52:24:0.462:P:473328
contig_219	503471	.	T	C	61.6	PASS	.	GT:GQ:DP:AD:VAF:C:PS	0|1:61:50:19:0.38:DV:473328
contig_219	503614	.	C	G	18	PASS	.	GT:GQ:DP:AD:VAF:C:PS	0|1:18:52:23:0.442:P:473328
contig_219	505194	.	C	T	21	PASS	.	GT:GQ:DP:AD:VAF:C:PS	1|0:21:56:26:0.464:P:473328
contig_219	505233	.	CAAGAG	C	19.3	PASS	.	GT:GQ:DP:AD:VAF:C:PS	0|1:19:55:13:0.236364:DV:473328
contig_219	507078	.	T	A	19.7	PASS	.	GT:GQ:DP:AD:VAF:C:PS	1|0:20:57:21:0.368421:DV:473328
contig_219	507507	.	C	T	20	PASS	.	GT:GQ:DP:AD:VAF:C:PS	1|0:20:58:25:0.431:P:473328
contig_219	508072	.	G	A	24	PASS	.	GT:GQ:DP:AD:VAF:C:PS	1|0:24:64:28:0.438:P:473328
contig_219	509137	.	C	A	18	PASS	.	GT:GQ:DP:AD:VAF:C:PS	1|0:18:66:27:0.409:P:473328
contig_219	509155	.	C	T	19	PASS	.	GT:GQ:DP:AD:VAF:C:PS	1|0:19:65:27:0.415:P:473328
contig_219	509767	.	G	A	24	PASS	.	GT:GQ:DP:AD:VAF:C:PS	1|0:24:65:29:0.446:P:473328
contig_219	509895	.	A	G	20	PASS	.	GT:GQ:DP:AD:VAF:C:PS	1|0:20:65:28:0.431:P:473328
contig_219	510514	.	C	T	21	PASS	.	GT:GQ:DP:AD:VAF:C:PS	1|0:21:69:31:0.449:P:473328
contig_219	510826	.	T	C	19	PASS	.	GT:GQ:DP:AD:VAF:C:PS	0|1:19:66:27:0.409:P:473328
contig_219	512394	.	T	C	54.7	PASS	.	GT:GQ:DP:AD:VAF:C:PS	1|0:54:54:22:0.407407:DV:473328
contig_219	512555	.	G	A	20	PASS	.	GT:GQ:DP:AD:VAF:C:PS	1|0:20:49:15:0.306:P:473328
contig_219	512628	.	G	A	25	PASS	.	GT:GQ:DP:AD:VAF:C:PS	1|0:25:60:26:0.433:P:473328
contig_219	512641	.	ATGTGTGTGTGTGCGCGCGCACGTGTG	A	55.9	PASS	.	GT:GQ:DP:AD:VAF:C:PS	1|0:55:54:16:0.296296:DV:473328
contig_219	513347	.	G	A	19	PASS	.	GT:GQ:DP:AD:VAF:C:PS	1|0:19:51:23:0.451:P:473328
contig_219	513412	.	A	G	19	PASS	.	GT:GQ:DP:AD:VAF:C:PS	1|0:19:55:23:0.418:P:473328
contig_219	514375	.	TCTCCTC	T	51.3	PASS	.	GT:GQ:DP:AD:VAF:C:PS	1|0:51:61:19:0.311475:DV:473328
contig_219	514494	.	A	G	20	PASS	.	GT:GQ:DP:AD:VAF:C:PS	1|0:20:63:28:0.444:P:473328
contig_219	515837	.	T	C	16	PASS	.	GT:GQ:DP:AD:VAF:C:PS	0|1:16:63:27:0.429:P:473328
contig_219	517062	.	T	C	18	PASS	.	GT:GQ:DP:AD:VAF:C:PS	0|1:18:59:29:0.492:P:473328
contig_219	518435	.	C	T	18	PASS	.	GT:GQ:DP:AD:VAF:C:PS	1|0:18:45:17:0.378:P:473328
contig_219	518875	.	C	G	19	PASS	.	GT:GQ:DP:AD:VAF:C:PS	1|0:19:44:20:0.455:P:473328
contig_219	519273	.	C	T	18	PASS	.	GT:GQ:DP:AD:VAF:C:PS	0|1:18:46:22:0.478:P:473328
contig_219	519578	.	AGCCG	A	16	PASS	.	GT:GQ:DP:AD:VAF:C:PS	0|1:16:43:18:0.419:P:473328
contig_219	519768	.	AT	A	12.9	PASS	.	GT:GQ:DP:AD:VAF:C:PS	1|0:12:40:16:0.4:DV:473328
contig_219	519805	.	G	T	16	PASS	.	GT:GQ:DP:AD:VAF:C:PS	1|0:16:44:21:0.477:P:473328
contig_219	519811	.	T	C	17	PASS	.	GT:GQ:DP:AD:VAF:C:PS	0|1:17:43:22:0.512:P:473328
contig_219	519893	.	G	A	58.3	PASS	.	GT:GQ:DP:AD:VAF:C:PS	0|1:56:41:22:0.536585:DV:473328
contig_219	520499	.	CGACGA	C	13	PASS	.	GT:GQ:DP:AD:VAF:C:PS	0|1:13:37:19:0.514:P:473328
contig_219	520829	.	A	G	16	PASS	.	GT:GQ:DP:AD:VAF:C:PS	1|0:16:35:14:0.4:P:473328
contig_219	521026	.	AGAT	A	16	PASS	.	GT:GQ:DP:AD:VAF:C:PS	1|0:16:36:15:0.417:P:473328
contig_219	521444	.	T	C	17	PASS	.	GT:GQ:DP:AD:VAF:C:PS	1|0:17:44:16:0.364:P:473328
contig_219	521653	.	A	G	47.8	PASS	.	GT:GQ:DP:AD:VAF:C:PS	1|0:47:45:17:0.377778:DV:473328
contig_219	524528	.	ATATATAT	A	2	refCall	.	GT:GQ:DP:AD:VAF:C	./.:4:39:8:0.205128:DV
contig_219	524538	.	A	G	4.4	PASS	.	GT:GQ:DP:AD:VAF:C:PS	1|0:4:33:9:0.272727:DV:473328
contig_219	524564	.	A	G	1	refCall	.	GT:GQ:DP:AD:VAF:C	./.:7:36:16:0.444444:DV
contig_219	524576	.	T	C	0.3	refCall	.	GT:GQ:DP:AD:VAF:C	./.:11:36:17:0.472222:DV
contig_219	526038	.	C	T	17	PASS	.	GT:GQ:DP:AD:VAF:C:PS	0|1:17:41:17:0.415:P:473328
contig_219	526188	.	A	C	18	PASS	.	GT:GQ:DP:AD:VAF:C:PS	0|1:18:39:16:0.41:P:473328
contig_219	526607	.	T	C	20	PASS	.	GT:GQ:DP:AD:VAF:C:PS	1|0:20:42:21:0.5:P:473328
contig_219	526974	.	A	G	17	PASS	.	GT:GQ:DP:AD:VAF:C:PS	1|0:17:43:22:0.512:P:473328
contig_219	527471	.	A	G	18	PASS	.	GT:GQ:DP:AD:VAF:C:PS	0|1:18:46:21:0.457:P:473328
contig_219	528362	.	A	G	21.5	PASS	.	GT:GQ:DP:AD:VAF:C:PS	0|1:21:43:18:0.418605:DV:473328
contig_219	528494	.	T	G	19	PASS	.	GT:GQ:DP:AD:VAF:C:PS	0|1:19:48:22:0.458:P:473328
contig_219	528740	.	T	G	66.1	PASS	.	GT:GQ:DP:AD:VAF:C:PS	0|1:65:56:25:0.446429:DV:473328
contig_219	529323	.	AT	A	15	PASS	.	GT:GQ:DP:AD:VAF:C:PS	0|1:15:59:26:0.441:P:473328
contig_219	529380	.	A	G	21	PASS	.	GT:GQ:DP:AD:VAF:C:PS	0|1:21:60:25:0.417:P:473328
contig_219	529557	.	G	A	19	PASS	.	GT:GQ:DP:AD:VAF:C:PS	0|1:19:60:30:0.5:P:473328
contig_219	529607	.	CA	C	19.4	PASS	.	GT:GQ:DP:AD:VAF:C:PS	0|1:19:60:13:0.216667:DV:473328
contig_219	529686	.	G	A	21	PASS	.	GT:GQ:DP:AD:VAF:C:PS	0|1:21:61:31:0.508:P:473328
contig_219	529747	.	A	G	19	PASS	.	GT:GQ:DP:AD:VAF:C:PS	0|1:19:60:27:0.45:P:473328
contig_219	529798	.	A	C	59.6	PASS	.	GT:GQ:DP:AD:VAF:C:PS	1|0:59:60:29:0.483333:DV:473328
contig_219	530105	.	TGAC	T	15	PASS	.	GT:GQ:DP:AD:VAF:C:PS	0|1:15:63:28:0.444:P:473328
contig_219	530312	.	A	G	21	PASS	.	GT:GQ:DP:AD:VAF:C:PS	1|0:21:62:29:0.468:P:473328
contig_219	530390	.	T	C	19	PASS	.	GT:GQ:DP:AD:VAF:C:PS	1|0:19:66:32:0.485:P:473328
contig_219	530521	.	A	C	19	PASS	.	GT:GQ:DP:AD:VAF:C:PS	1|0:19:66:31:0.47:P:473328
contig_219	530573	.	TGTAA	T	15	PASS	.	GT:GQ:DP:AD:VAF:C:PS	0|1:15:64:24:0.375:P:473328
contig_219	530612	.	C	T	18	PASS	.	GT:GQ:DP:AD:VAF:C:PS	0|1:18:62:30:0.484:P:473328
contig_219	530694	.	T	C	17	PASS	.	GT:GQ:DP:AD:VAF:C:PS	1|0:17:63:31:0.492:P:473328
contig_219	530767	.	T	C	17	PASS	.	GT:GQ:DP:AD:VAF:C:PS	0|1:17:62:27:0.435:P:473328
contig_219	530953	.	A	C	19	PASS	.	GT:GQ:DP:AD:VAF:C:PS	0|1:19:63:30:0.476:P:473328
contig_219	531053	.	T	C	47.5	PASS	.	GT:GQ:DP:AD:VAF:C:PS	0|1:47:62:25:0.403226:DV:473328
contig_219	531060	.	G	A	16	PASS	.	GT:GQ:DP:AD:VAF:C:PS	0|1:16:62:28:0.452:P:473328
contig_219	533544	.	C	T	21	PASS	.	GT:GQ:DP:AD:VAF:C:PS	0|1:21:61:28:0.459:P:473328
contig_219	535492	.	C	T	19	PASS	.	GT:GQ:DP:AD:VAF:C:PS	0|1:19:54:23:0.426:P:473328
contig_219	537272	.	A	G	21	PASS	.	GT:GQ:DP:AD:VAF:C:PS	1|0:21:58:25:0.431:P:473328
contig_219	539419	.	T	C	20	PASS	.	GT:GQ:DP:AD:VAF:C:PS	1|0:20:62:25:0.403:P:473328
contig_219	539691	.	G	A	36.7	PASS	.	GT:GQ:DP:AD:VAF:C:PS	1|0:37:55:11:0.2:DV:473328
contig_219	539990	.	AAT	A	13	PASS	.	GT:GQ:DP:AD:VAF:C:PS	1|0:13:69:27:0.391:P:473328
contig_219	540656	.	TA	T	17	PASS	.	GT:GQ:DP:AD:VAF:C:PS	1|0:17:73:28:0.384:P:473328
contig_219	540776	.	T	G	21	PASS	.	GT:GQ:DP:AD:VAF:C:PS	1|0:21:75:27:0.36:P:473328
contig_219	541278	.	T	C	39.9	PASS	.	GT:GQ:DP:AD:VAF:C:PS	1|0:40:63:18:0.285714:DV:473328
contig_219	541365	.	G	A	20	PASS	.	GT:GQ:DP:AD:VAF:C:PS	1|0:20:76:29:0.382:P:473328
contig_219	541578	.	A	G	20	PASS	.	GT:GQ:DP:AD:VAF:C:PS	1|0:20:77:30:0.39:P:473328
contig_219	541666	.	AT	A	12.3	PASS	.	GT:GQ:DP:AD:VAF:C	1/1:4:78:20:0.25641:DV
contig_219	542758	.	T	C	22	PASS	.	GT:GQ:DP:AD:VAF:C:PS	1|0:22:81:34:0.42:P:473328
contig_219	542780	.	T	C	21	PASS	.	GT:GQ:DP:AD:VAF:C:PS	0|1:21:83:45:0.542:P:473328
contig_219	542887	.	G	A	23	PASS	.	GT:GQ:DP:AD:VAF:C:PS	1|0:23:71:29:0.408:P:473328
contig_219	543078	.	C	T	22	PASS	.	GT:GQ:DP:AD:VAF:C:PS	1|0:22:72:30:0.417:P:473328
contig_219	543514	.	A	G	20	PASS	.	GT:GQ:DP:AD:VAF:C:PS	1|0:20:74:32:0.432:P:473328
contig_219	543711	.	GAT	G	13	PASS	.	GT:GQ:DP:AD:VAF:C:PS	0|1:13:64:30:0.469:P:473328
contig_219	543843	.	TC	T	40.3	PASS	.	GT:GQ:DP:AD:VAF:C:PS	1|0:40:63:19:0.301587:DV:473328
contig_219	543900	.	C	T	21	PASS	.	GT:GQ:DP:AD:VAF:C:PS	0|1:21:67:37:0.552:P:473328
contig_219	543918	.	C	T	16	PASS	.	GT:GQ:DP:AD:VAF:C:PS	1|0:16:69:28:0.406:P:473328
contig_219	544016	.	T	G	21	PASS	.	GT:GQ:DP:AD:VAF:C:PS	1|0:21:61:20:0.328:P:473328
contig_219	544146	.	C	T	19	PASS	.	GT:GQ:DP:AD:VAF:C:PS	1|0:19:64:25:0.391:P:473328
contig_219	544765	.	G	A	18	PASS	.	GT:GQ:DP:AD:VAF:C:PS	1|0:18:69:29:0.42:P:473328
contig_219	544787	.	AT	A	21.2	PASS	.	GT:GQ:DP:AD:VAF:C:PS	1|0:21:66:18:0.272727:DV:473328
contig_219	544790	.	TA	T	22.4	PASS	.	GT:GQ:DP:AD:VAF:C:PS	0|1:22:60:21:0.35:DV:473328
contig_219	544824	.	A	T	51.3	PASS	.	GT:GQ:DP:AD:VAF:C:PS	0|1:48:69:37:0.536232:DV:473328
contig_219	544895	.	ATAT	A	16	PASS	.	GT:GQ:DP:AD:VAF:C:PS	1|0:16:68:23:0.338:P:473328
contig_219	545491	.	G	GAC	15	PASS	.	GT:GQ:DP:AD:VAF:C:PS	1|0:15:60:20:0.333:P:473328
contig_219	545688	.	G	GT	17	PASS	.	GT:GQ:DP:AD:VAF:C:PS	1|0:17:62:20:0.323:P:473328
contig_219	545739	.	T	TTAC	12	PASS	.	GT:GQ:DP:AD:VAF:C:PS	1|0:12:61:19:0.311:P:473328
contig_219	545781	.	GACTTAA	G	12	PASS	.	GT:GQ:DP:AD:VAF:C:PS	0|1:12:59:24:0.407:P:473328
contig_219	545930	.	G	A	23	PASS	.	GT:GQ:DP:AD:VAF:C:PS	1|0:23:52:21:0.404:P:473328
contig_219	546027	.	G	GA	12	PASS	.	GT:GQ:DP:AD:VAF:C:PS	1|0:12:56:13:0.232:P:473328
contig_219	546203	.	G	GTGC	12	PASS	.	GT:GQ:DP:AD:VAF:C:PS	1|0:12:67:20:0.299:P:473328
contig_219	546286	.	T	C	16	PASS	.	GT:GQ:DP:AD:VAF:C:PS	1|0:16:69:26:0.377:P:473328
contig_219	546291	.	A	G	51	PASS	.	GT:GQ:DP:AD:VAF:C:PS	1|0:51:69:27:0.391304:DV:473328
contig_219	547264	.	G	A	24	PASS	.	GT:GQ:DP:AD:VAF:C:PS	1|0:24:60:25:0.417:P:473328
contig_219	547777	.	CCGAG	C	8	PASS	.	GT:GQ:DP:AD:VAF:C:PS	0|1:8:52:21:0.403846:DV:473328
contig_219	547782	.	GA	G	3.1	PASS	.	GT:GQ:DP:AD:VAF:C:PS	0|1:3:55:26:0.472727:DV:473328
contig_219	547851	.	C	T	20	PASS	.	GT:GQ:DP:AD:VAF:C:PS	0|1:20:60:32:0.533:P:473328
contig_219	548463	.	GA	G	0.5	refCall	.	GT:GQ:DP:AD:VAF:C	./.:10:61:19:0.311475:DV
contig_219	548782	.	T	C	20	PASS	.	GT:GQ:DP:AD:VAF:C:PS	1|0:20:59:26:0.441:P:473328
contig_219	548865	.	G	A	21	PASS	.	GT:GQ:DP:AD:VAF:C:PS	1|0:21:61:27:0.443:P:473328
contig_219	549068	.	G	A	22	PASS	.	GT:GQ:DP:AD:VAF:C:PS	1|0:22:61:30:0.492:P:473328
contig_219	549175	.	T	C	18	PASS	.	GT:GQ:DP:AD:VAF:C:PS	1|0:18:63:29:0.46:P:473328
contig_219	549510	.	A	G	21	PASS	.	GT:GQ:DP:AD:VAF:C:PS	1|0:21:67:31:0.463:P:473328
contig_219	549570	.	T	C	20	PASS	.	GT:GQ:DP:AD:VAF:C:PS	0|1:20:65:33:0.508:P:473328
contig_219	549893	.	T	C	17	PASS	.	GT:GQ:DP:AD:VAF:C:PS	1|0:17:66:31:0.47:P:473328
contig_219	550560	.	T	C	19	PASS	.	GT:GQ:DP:AD:VAF:C:PS	0|1:19:60:26:0.433:P:473328
contig_219	551484	.	C	T	18	PASS	.	GT:GQ:DP:AD:VAF:C:PS	1|0:18:65:26:0.4:P:473328
contig_219	551506	.	T	C	21	PASS	.	GT:GQ:DP:AD:VAF:C:PS	1|0:21:65:28:0.431:P:473328
contig_219	551808	.	G	A	23	PASS	.	GT:GQ:DP:AD:VAF:C:PS	1|0:23:66:28:0.424:P:473328
contig_219	552632	.	C	CA	33.5	PASS	.	GT:GQ:DP:AD:VAF:C:PS	1|0:30:68:27:0.397059:DV:473328
contig_219	553895	.	ATCTCTCT	A	20.8	PASS	.	GT:GQ:DP:AD:VAF:C	1/1:4:59:20:0.338983:DV
contig_219	554315	.	G	A	56	PASS	.	GT:GQ:DP:AD:VAF:C:PS	1|0:56:68:31:0.455882:DV:473328
contig_219	556025	.	G	A	18	PASS	.	GT:GQ:DP:AD:VAF:C:PS	1|0:18:53:21:0.396:P:473328
contig_219	556407	.	ACTGG	A	17	PASS	.	GT:GQ:DP:AD:VAF:C:PS	1|0:17:45:21:0.467:P:473328
contig_219	557816	.	AAT	A	0.3	refCall	.	GT:GQ:DP:AD:VAF:C	./.:12:39:10:0.25641:DV
contig_219	559532	.	CATAT	C	60.8	PASS	.	GT:GQ:DP:AD:VAF:C:PS	1|0:58:32:14:0.4375:DV:473328
contig_219	560047	.	T	G	18	PASS	.	GT:GQ:DP:AD:VAF:C:PS	1|0:18:49:25:0.51:P:473328
contig_219	560110	.	A	G	21	PASS	.	GT:GQ:DP:AD:VAF:C:PS	1|0:21:47:23:0.489:P:473328
contig_219	561089	.	G	A	19	PASS	.	GT:GQ:DP:AD:VAF:C:PS	1|0:19:59:29:0.492:P:473328
contig_219	561384	.	TA	T	0.2	refCall	.	GT:GQ:DP:AD:VAF:C	./.:13:59:7:0.118644:DV
contig_219	562151	.	AT	A	45.3	PASS	.	GT:GQ:DP:AD:VAF:C:PS	0|1:42:58:29:0.5:DV:473328
contig_219	562159	.	A	G	44.8	PASS	.	GT:GQ:DP:AD:VAF:C:PS	1|0:45:58:28:0.482759:DV:473328
contig_219	562363	.	CTTCGAA	C	17	PASS	.	GT:GQ:DP:AD:VAF:C:PS	1|0:17:58:28:0.483:P:473328
contig_219	562827	.	T	C	19	PASS	.	GT:GQ:DP:AD:VAF:C:PS	0|1:19:61:26:0.426:P:473328
contig_219	562851	.	G	A	19	PASS	.	GT:GQ:DP:AD:VAF:C:PS	0|1:19:58:26:0.448:P:473328
contig_219	562907	.	T	C	49	PASS	.	GT:GQ:DP:AD:VAF:C:PS	0|1:49:54:22:0.407407:DV:473328
contig_219	562913	.	T	C	53.9	PASS	.	GT:GQ:DP:AD:VAF:C:PS	0|1:54:56:23:0.410714:DV:473328
contig_219	563140	.	A	G	20	PASS	.	GT:GQ:DP:AD:VAF:C:PS	0|1:20:55:23:0.418:P:473328
contig_219	563502	.	T	C	36.9	PASS	.	GT:GQ:DP:AD:VAF:C:PS	0|1:37:49:22:0.44898:DV:473328
contig_219	563506	.	TA	T,TAA	43.9	PASS	.	GT:GQ:DP:AD:VAF:C:PS	1|2:21:48:26,17:0.541667,0.354167:DV:473328
contig_219	563578	.	G	T	41.7	PASS	.	GT:GQ:DP:AD:VAF:C:PS	0|1:41:50:24:0.48:DV:473328
contig_219	563579	.	C	T	46.1	PASS	.	GT:GQ:DP:AD:VAF:C:PS	0|1:36:52:26:0.5:DV:473328
contig_219	563586	.	TAA	T	36.3	PASS	.	GT:GQ:DP:AD:VAF:C:PS	1|0:36:52:21:0.403846:DV:473328
contig_219	563599	.	A	G	20	PASS	.	GT:GQ:DP:AD:VAF:C:PS	0|1:20:51:23:0.451:P:473328
contig_219	563636	.	T	C	17	PASS	.	GT:GQ:DP:AD:VAF:C:PS	1|0:17:51:24:0.471:P:473328
contig_219	565097	.	G	A	22	PASS	.	GT:GQ:DP:AD:VAF:C:PS	1|0:22:53:20:0.377:P:473328
contig_219	565110	.	G	A	18	PASS	.	GT:GQ:DP:AD:VAF:C:PS	1|0:18:52:21:0.404:P:473328
contig_219	566032	.	G	A	22	PASS	.	GT:GQ:DP:AD:VAF:C:PS	1|0:22:49:21:0.429:P:473328
contig_219	566219	.	C	G	21	PASS	.	GT:GQ:DP:AD:VAF:C:PS	1|0:21:45:18:0.4:P:473328
contig_219	566948	.	A	AAG	26.2	PASS	.	GT:GQ:DP:AD:VAF:C:PS	1|0:26:56:7:0.125:DV:473328
contig_219	567223	.	A	T	20	PASS	.	GT:GQ:DP:AD:VAF:C:PS	1|0:20:55:24:0.436:P:473328
contig_219	567309	.	T	C	18	PASS	.	GT:GQ:DP:AD:VAF:C:PS	1|0:18:50:21:0.42:P:473328
contig_219	568041	.	T	G	21	PASS	.	GT:GQ:DP:AD:VAF:C:PS	1|0:21:58:26:0.448:P:473328
contig_219	568395	.	A	G	20	PASS	.	GT:GQ:DP:AD:VAF:C:PS	1|0:20:59:26:0.441:P:473328
contig_219	568414	.	T	C	21	PASS	.	GT:GQ:DP:AD:VAF:C:PS	1|0:21:62:27:0.435:P:473328
contig_219	568448	.	AGAC	A	16	PASS	.	GT:GQ:DP:AD:VAF:C:PS	1|0:16:60:24:0.4:P:473328
contig_219	568474	.	TG	T	20.2	PASS	.	GT:GQ:DP:AD:VAF:C:PS	1|0:20:63:23:0.365079:DV:473328
contig_219	568478	.	G	GA	32.1	PASS	.	GT:GQ:DP:AD:VAF:C	1/1:5:62:26:0.419355:DV
contig_219	568481	.	TAC	T	26	PASS	.	GT:GQ:DP:AD:VAF:C:PS	1|0:26:61:25:0.409836:DV:473328
contig_219	568520	.	T	C	20	PASS	.	GT:GQ:DP:AD:VAF:C:PS	0|1:20:55:28:0.509:P:473328
contig_219	569288	.	CT	C,CTT	11	PASS	.	GT:GQ:DP:AD:VAF:C:PS	2|1:11:62:31,24:0.5,0.387:P:473328
contig_219	570720	.	G	GA	19.2	PASS	.	GT:GQ:DP:AD:VAF:C	1/1:4:58:12:0.206897:DV
contig_219	570765	.	A	G	21	PASS	.	GT:GQ:DP:AD:VAF:C:PS	0|1:21:59:27:0.458:P:473328
contig_219	571235	.	A	G	20	PASS	.	GT:GQ:DP:AD:VAF:C:PS	1|0:20:66:32:0.485:P:473328
contig_219	571453	.	G	A	17	PASS	.	GT:GQ:DP:AD:VAF:C:PS	0|1:17:67:31:0.463:P:473328
contig_219	571564	.	G	A	19	PASS	.	GT:GQ:DP:AD:VAF:C:PS	0|1:19:62:28:0.452:P:473328
contig_219	571642	.	G	A	19	PASS	.	GT:GQ:DP:AD:VAF:C:PS	0|1:19:64:30:0.469:P:473328
contig_219	571760	.	G	A	20	PASS	.	GT:GQ:DP:AD:VAF:C:PS	0|1:20:67:31:0.463:P:473328
contig_219	571924	.	C	T	19	PASS	.	GT:GQ:DP:AD:VAF:C:PS	1|0:19:61:29:0.475:P:473328
contig_219	572556	.	A	C	48.6	PASS	.	GT:GQ:DP:AD:VAF:C:PS	0|1:48:55:28:0.509091:DV:473328
contig_219	572565	.	A	C	57.3	PASS	.	GT:GQ:DP:AD:VAF:C:PS	0|1:57:56:25:0.446429:DV:473328
contig_219	573114	.	G	A	22	PASS	.	GT:GQ:DP:AD:VAF:C:PS	1|0:22:55:23:0.418:P:473328
contig_219	574828	.	AAT	A	38.9	PASS	.	GT:GQ:DP:AD:VAF:C:PS	1|0:39:51:9:0.176471:DV:473328
contig_219	574997	.	G	A	19	PASS	.	GT:GQ:DP:AD:VAF:C:PS	1|0:19:50:18:0.36:P:473328
contig_219	575635	.	C	T	19	PASS	.	GT:GQ:DP:AD:VAF:C:PS	1|0:19:41:15:0.366:P:473328
contig_219	575741	.	GGTA	G	14	PASS	.	GT:GQ:DP:AD:VAF:C:PS	1|0:14:44:15:0.341:P:473328
contig_219	575986	.	T	C	40	PASS	.	GT:GQ:DP:AD:VAF:C:PS	1|0:40:45:17:0.377778:DV:473328
contig_219	576032	.	G	A	19	PASS	.	GT:GQ:DP:AD:VAF:C:PS	1|0:19:42:15:0.357:P:473328
contig_219	576991	.	G	A	20	PASS	.	GT:GQ:DP:AD:VAF:C:PS	1|0:20:50:22:0.44:P:473328
contig_219	577395	.	TA	T,TAA	58.1	PASS	.	GT:GQ:DP:AD:VAF:C:PS	2|1:29:48:24,16:0.5,0.333333:DV:473328
contig_219	577472	.	G	C	29.7	PASS	.	GT:GQ:DP:AD:VAF:C:PS	1|0:29:44:14:0.318182:DV:473328
contig_219	577474	.	A	C	33.8	PASS	.	GT:GQ:DP:AD:VAF:C:PS	1|0:34:46:18:0.391304:DV:473328
contig_219	577476	.	A	C	39.3	PASS	.	GT:GQ:DP:AD:VAF:C:PS	1|0:39:45:17:0.377778:DV:473328
contig_219	577496	.	G	A	44.5	PASS	.	GT:GQ:DP:AD:VAF:C:PS	1|0:43:47:20:0.425532:DV:473328
contig_219	577503	.	C	T	36.4	PASS	.	GT:GQ:DP:AD:VAF:C:PS	1|0:36:47:20:0.425532:DV:473328
contig_219	577509	.	C	T	46.5	PASS	.	GT:GQ:DP:AD:VAF:C:PS	1|0:46:46:19:0.413043:DV:473328
contig_219	578057	.	G	C	43.3	PASS	.	GT:GQ:DP:AD:VAF:C:PS	1|0:43:50:16:0.32:DV:473328
contig_219	578059	.	A	G	46	PASS	.	GT:GQ:DP:AD:VAF:C:PS	1|0:46:50:17:0.34:DV:473328
contig_219	578081	.	A	G	22.5	PASS	.	GT:GQ:DP:AD:VAF:C:PS	1|0:22:36:12:0.333333:DV:473328
contig_219	578149	.	TAAA	T	15	PASS	.	GT:GQ:DP:AD:VAF:C:PS	1|0:15:51:17:0.333:P:473328
contig_219	578273	.	G	C	17	PASS	.	GT:GQ:DP:AD:VAF:C:PS	1|0:17:46:14:0.304:P:473328
contig_219	578439	.	A	G	17	PASS	.	GT:GQ:DP:AD:VAF:C:PS	1|0:17:48:16:0.333:P:473328
contig_219	578684	.	CAT	C	18	PASS	.	GT:GQ:DP:AD:VAF:C:PS	1|0:18:51:19:0.373:P:473328
contig_219	578802	.	G	A	22	PASS	.	GT:GQ:DP:AD:VAF:C:PS	1|0:22:48:20:0.417:P:473328
contig_219	578879	.	T	TAC	13	PASS	.	GT:GQ:DP:AD:VAF:C:PS	1|0:13:49:13:0.265:P:473328
contig_219	579357	.	A	G	17	PASS	.	GT:GQ:DP:AD:VAF:C:PS	1|0:17:35:11:0.314:P:473328
contig_219	579395	.	A	T	18	PASS	.	GT:GQ:DP:AD:VAF:C:PS	1|0:18:40:16:0.4:P:473328
contig_219	579487	.	G	A	19	PASS	.	GT:GQ:DP:AD:VAF:C:PS	1|0:19:39:15:0.385:P:473328
contig_219	579511	.	CTA	C	35.9	PASS	.	GT:GQ:DP:AD:VAF:C:PS	0|1:15:38:20:0.526316:DV:473328
contig_219	579515	.	A	AGC	14.7	PASS	.	GT:GQ:DP:AD:VAF:C:PS	1|0:14:38:11:0.289474:DV:473328
contig_219	579575	.	G	A	30.8	PASS	.	GT:GQ:DP:AD:VAF:C:PS	1|0:31:38:18:0.473684:DV:473328
contig_219	579580	.	C	T	33.1	PASS	.	GT:GQ:DP:AD:VAF:C:PS	1|0:33:38:17:0.447368:DV:473328
contig_219	579604	.	C	T	18	PASS	.	GT:GQ:DP:AD:VAF:C:PS	1|0:18:37:17:0.459:P:473328
contig_219	579644	.	G	T	21	PASS	.	GT:GQ:DP:AD:VAF:C:PS	1|0:21:36:16:0.444:P:473328
contig_219	579761	.	T	C	18	PASS	.	GT:GQ:DP:AD:VAF:C:PS	1|0:18:38:19:0.5:P:473328
contig_219	581716	.	G	A	19	PASS	.	GT:GQ:DP:AD:VAF:C:PS	1|0:19:33:15:0.455:P:473328
contig_219	581747	.	A	T	20	PASS	.	GT:GQ:DP:AD:VAF:C:PS	1|0:20:33:15:0.455:P:473328
contig_219	581895	.	A	AT	51.7	PASS	.	GT:GQ:DP:AD:VAF:C:PS	1|0:51:35:15:0.428571:DV:473328
contig_219	581897	.	G	C	99	PASS	.	GT:GQ:DP:AD:VAF:C:PS	0|1:99:35:20:0.571429:DV:473328
contig_219	581935	.	GA	G	14.9	PASS	.	GT:GQ:DP:AD:VAF:C:PS	1|0:15:37:11:0.297297:DV:473328
contig_219	582249	.	G	A	18	PASS	.	GT:GQ:DP:AD:VAF:C:PS	1|0:18:36:15:0.417:P:473328
contig_219	582670	.	A	G	19	PASS	.	GT:GQ:DP:AD:VAF:C:PS	1|0:19:39:16:0.41:P:473328
contig_219	583000	.	G	A	20	PASS	.	GT:GQ:DP:AD:VAF:C:PS	1|0:20:46:21:0.457:P:473328
contig_219	583205	.	G	GA	23.3	PASS	.	GT:GQ:DP:AD:VAF:C:PS	1|0:23:46:10:0.217391:DV:473328
contig_219	585941	.	G	A	20	PASS	.	GT:GQ:DP:AD:VAF:C:PS	1|0:20:42:16:0.381:P:473328
contig_219	587406	.	A	T	17	PASS	.	GT:GQ:DP:AD:VAF:C:PS	0|1:17:41:22:0.537:P:473328
contig_219	587693	.	ATTAT	A,ACGTTAT	59.4	PASS	.	GT:GQ:DP:AD:VAF:C:PS	2|1:30:45:24,19:0.533333,0.422222:DV:473328
contig_219	587922	.	TAATCCTTCA	T	14.9	PASS	.	GT:GQ:DP:AD:VAF:C:PS	1|0:15:41:6:0.146341:DV:473328
contig_219	587949	.	A	C	17	PASS	.	GT:GQ:DP:AD:VAF:C:PS	1|0:17:44:17:0.386:P:473328
contig_219	587991	.	C	T	19	PASS	.	GT:GQ:DP:AD:VAF:C:PS	1|0:19:41:15:0.366:P:473328
contig_219	589549	.	A	G	18	PASS	.	GT:GQ:DP:AD:VAF:C:PS	1|0:18:39:17:0.436:P:473328
contig_219	589622	.	CAG	C	19	PASS	.	GT:GQ:DP:AD:VAF:C:PS	0|1:19:46:20:0.435:P:473328
contig_219	589848	.	T	C	20	PASS	.	GT:GQ:DP:AD:VAF:C:PS	1|0:20:47:23:0.489:P:473328
contig_219	589874	.	GAA	G	15	PASS	.	GT:GQ:DP:AD:VAF:C:PS	1|0:15:44:17:0.386:P:473328
contig_219	590133	.	A	G	21	PASS	.	GT:GQ:DP:AD:VAF:C:PS	1|0:21:43:18:0.419:P:473328
contig_219	590814	.	C	T	17	PASS	.	GT:GQ:DP:AD:VAF:C:PS	1|0:17:50:20:0.4:P:473328
contig_219	591164	.	T	A	22	PASS	.	GT:GQ:DP:AD:VAF:C:PS	1|0:22:53:25:0.472:P:473328
contig_219	591328	.	T	G	18	PASS	.	GT:GQ:DP:AD:VAF:C:PS	0|1:18:54:25:0.463:P:473328
contig_219	591531	.	C	T	20	PASS	.	GT:GQ:DP:AD:VAF:C:PS	1|0:20:51:23:0.451:P:473328
contig_219	592034	.	T	C	18	PASS	.	GT:GQ:DP:AD:VAF:C:PS	1|0:18:57:21:0.368:P:473328
contig_219	592079	.	TTC	T	26.6	PASS	.	GT:GQ:DP:AD:VAF:C:PS	1|0:27:52:12:0.230769:DV:473328
contig_219	593033	.	GA	G	0	refCall	.	GT:GQ:DP:AD:VAF:C	0/0:22:56:11:0.196429:DV
contig_219	593137	.	TAG	T	15	PASS	.	GT:GQ:DP:AD:VAF:C:PS	0|1:15:63:25:0.397:P:473328
contig_219	593875	.	G	A	23	PASS	.	GT:GQ:DP:AD:VAF:C:PS	1|0:23:60:26:0.433:P:473328
contig_219	594303	.	G	A	21	PASS	.	GT:GQ:DP:AD:VAF:C:PS	1|0:21:60:25:0.417:P:473328
contig_219	594460	.	T	C	16	PASS	.	GT:GQ:DP:AD:VAF:C:PS	1|0:16:58:26:0.448:P:473328
contig_219	595329	.	C	T	18	PASS	.	GT:GQ:DP:AD:VAF:C:PS	1|0:18:59:25:0.424:P:473328
contig_219	596015	.	GA	G	0.5	refCall	.	GT:GQ:DP:AD:VAF:C	./.:10:50:13:0.26:DV
contig_219	596276	.	G	A	22	PASS	.	GT:GQ:DP:AD:VAF:C:PS	1|0:22:47:19:0.404:P:473328
contig_219	596363	.	G	A	15.5	PASS	.	GT:GQ:DP:AD:VAF:C:PS	0|1:15:45:21:0.466667:DV:473328
contig_219	596545	.	TTG	T	20	PASS	.	GT:GQ:DP:AD:VAF:C:PS	1|0:20:41:18:0.439:P:473328
contig_219	596558	.	AAATGATCTCCC	A	11	PASS	.	GT:GQ:DP:AD:VAF:C:PS	1|0:11:41:19:0.463:P:473328
contig_219	596688	.	T	C	19	PASS	.	GT:GQ:DP:AD:VAF:C:PS	1|0:19:44:19:0.432:P:473328
contig_219	597890	.	G	A	20	PASS	.	GT:GQ:DP:AD:VAF:C:PS	0|1:20:43:19:0.442:P:473328
contig_219	597962	.	C	T	19	PASS	.	GT:GQ:DP:AD:VAF:C:PS	0|1:19:43:18:0.419:P:473328
contig_219	598692	.	G	A	19	PASS	.	GT:GQ:DP:AD:VAF:C:PS	0|1:19:44:20:0.455:P:473328
contig_219	599499	.	C	T	16	PASS	.	GT:GQ:DP:AD:VAF:C:PS	1|0:16:56:20:0.357:P:473328
contig_219	599544	.	G	A	19	PASS	.	GT:GQ:DP:AD:VAF:C:PS	1|0:19:57:24:0.421:P:473328
contig_219	600510	.	G	A	55.2	PASS	.	GT:GQ:DP:AD:VAF:C:PS	0|1:55:55:25:0.454545:DV:473328
contig_219	600779	.	G	A	20	PASS	.	GT:GQ:DP:AD:VAF:C:PS	1|0:20:55:27:0.491:P:473328
contig_219	600832	.	TAAA	TA,T	10.8	PASS	.	GT:GQ:DP:AD:VAF:C:PS	1|2:2:53:9,10:0.169811,0.188679:DV:473328
contig_219	601738	.	G	A	21	PASS	.	GT:GQ:DP:AD:VAF:C:PS	1|0:21:58:27:0.466:P:473328
contig_219	601910	.	A	G	19	PASS	.	GT:GQ:DP:AD:VAF:C:PS	1|0:19:56:21:0.375:P:473328
contig_219	602101	.	G	A	21	PASS	.	GT:GQ:DP:AD:VAF:C:PS	1|0:21:54:24:0.444:P:473328
contig_219	602117	.	T	G	16	PASS	.	GT:GQ:DP:AD:VAF:C:PS	0|1:16:56:28:0.5:P:473328
contig_219	602151	.	A	G	21	PASS	.	GT:GQ:DP:AD:VAF:C:PS	1|0:21:53:23:0.434:P:473328
contig_219	602231	.	G	A	21	PASS	.	GT:GQ:DP:AD:VAF:C:PS	1|0:21:57:27:0.474:P:473328
contig_219	602339	.	T	G	20	PASS	.	GT:GQ:DP:AD:VAF:C:PS	1|0:20:58:28:0.483:P:473328
contig_219	602479	.	T	C	17	PASS	.	GT:GQ:DP:AD:VAF:C:PS	0|1:17:54:22:0.407:P:473328
contig_219	602872	.	A	G	19	PASS	.	GT:GQ:DP:AD:VAF:C:PS	0|1:19:56:22:0.393:P:473328
contig_219	603045	.	A	G	17	PASS	.	GT:GQ:DP:AD:VAF:C:PS	0|1:17:58:23:0.397:P:473328
contig_219	603111	.	T	C	17	PASS	.	GT:GQ:DP:AD:VAF:C:PS	0|1:17:58:23:0.397:P:473328
contig_219	603151	.	G	A	19	PASS	.	GT:GQ:DP:AD:VAF:C:PS	0|1:19:57:22:0.386:P:473328
contig_219	603384	.	G	A	18	PASS	.	GT:GQ:DP:AD:VAF:C:PS	0|1:18:59:24:0.407:P:473328
contig_219	603796	.	A	G	20	PASS	.	GT:GQ:DP:AD:VAF:C:PS	0|1:20:52:24:0.462:P:473328
contig_219	603871	.	T	C	18	PASS	.	GT:GQ:DP:AD:VAF:C:PS	0|1:18:50:23:0.46:P:473328
contig_219	604266	.	G	A	64.6	PASS	.	GT:GQ:DP:AD:VAF:C:PS	0|1:62:50:24:0.48:DV:473328
contig_219	604272	.	T	C	58.6	PASS	.	GT:GQ:DP:AD:VAF:C:PS	1|0:58:50:23:0.46:DV:473328
contig_219	606936	.	AAT	A	16	PASS	.	GT:GQ:DP:AD:VAF:C:PS	1|0:16:49:16:0.327:P:473328
contig_219	607378	.	AAGGT	A	15	PASS	.	GT:GQ:DP:AD:VAF:C:PS	1|0:15:45:15:0.333:P:473328
contig_219	607518	.	G	C	17	PASS	.	GT:GQ:DP:AD:VAF:C:PS	1|0:17:44:14:0.318:P:473328
contig_219	607614	.	G	A	12.2	PASS	.	GT:GQ:DP:AD:VAF:C:PS	1|0:12:39:15:0.384615:DV:473328
contig_219	607731	.	A	G	17	PASS	.	GT:GQ:DP:AD:VAF:C:PS	1|0:17:45:17:0.378:P:473328
contig_219	607866	.	T	C	2.3	refCall	.	GT:GQ:DP:AD:VAF:C	./.:4:41:10:0.243902:DV
contig_219	609269	.	G	A	22	PASS	.	GT:GQ:DP:AD:VAF:C:PS	1|0:22:47:19:0.404:P:473328
contig_219	609409	.	G	A	21	PASS	.	GT:GQ:DP:AD:VAF:C:PS	1|0:21:47:19:0.404:P:473328
contig_219	609540	.	A	G	19	PASS	.	GT:GQ:DP:AD:VAF:C:PS	1|0:19:49:21:0.429:P:473328
contig_219	609614	.	A	G	16	PASS	.	GT:GQ:DP:AD:VAF:C:PS	0|1:16:49:26:0.531:P:473328
contig_219	609719	.	G	A	21	PASS	.	GT:GQ:DP:AD:VAF:C:PS	1|0:21:50:20:0.4:P:473328
contig_219	610913	.	T	A	20	PASS	.	GT:GQ:DP:AD:VAF:C:PS	1|0:20:47:19:0.404:P:473328
contig_219	610942	.	A	G	17	PASS	.	GT:GQ:DP:AD:VAF:C:PS	1|0:17:47:21:0.447:P:473328
contig_219	611022	.	A	G	19	PASS	.	GT:GQ:DP:AD:VAF:C:PS	0|1:19:48:21:0.438:P:473328
contig_219	611204	.	A	G	18	PASS	.	GT:GQ:DP:AD:VAF:C:PS	0|1:18:44:21:0.477:P:473328
contig_219	615038	.	T	C	22	PASS	.	GT:GQ:DP:AD:VAF:C:PS	1|0:22:42:18:0.429:P:473328
contig_219	615375	.	A	C	57	PASS	.	GT:GQ:DP:AD:VAF:C:PS	1|0:56:46:18:0.391304:DV:473328
contig_219	616329	.	A	G	18	PASS	.	GT:GQ:DP:AD:VAF:C:PS	1|0:18:40:18:0.45:P:473328
contig_219	616829	.	A	G	20	PASS	.	GT:GQ:DP:AD:VAF:C:PS	1|0:20:37:16:0.432:P:473328
contig_219	617792	.	C	T	16	PASS	.	GT:GQ:DP:AD:VAF:C:PS	1|0:16:33:12:0.364:P:473328
contig_219	618194	.	AAT	A	55.1	PASS	.	GT:GQ:DP:AD:VAF:C:PS	0|1:49:32:15:0.46875:DV:473328
contig_219	618368	.	TTA	T	17	PASS	.	GT:GQ:DP:AD:VAF:C:PS	1|0:17:33:13:0.394:P:473328
contig_219	618499	.	G	C	21	PASS	.	GT:GQ:DP:AD:VAF:C:PS	1|0:21:33:12:0.364:P:473328
contig_219	618527	.	C	T	17	PASS	.	GT:GQ:DP:AD:VAF:C:PS	1|0:17:37:14:0.378:P:473328
contig_219	618605	.	A	G	19	PASS	.	GT:GQ:DP:AD:VAF:C:PS	1|0:19:35:14:0.4:P:473328
contig_219	618779	.	A	G	33.5	PASS	.	GT:GQ:DP:AD:VAF:C:PS	1|0:33:40:14:0.35:DV:473328
contig_219	618786	.	C	T	16	PASS	.	GT:GQ:DP:AD:VAF:C:PS	1|0:16:42:15:0.357:P:473328
contig_219	619214	.	A	G	50.1	PASS	.	GT:GQ:DP:AD:VAF:C:PS	1|0:50:41:11:0.268293:DV:473328
contig_219	619519	.	A	G	28.9	PASS	.	GT:GQ:DP:AD:VAF:C:PS	1|0:29:43:10:0.232558:DV:473328
contig_219	619782	.	A	G	41.6	PASS	.	GT:GQ:DP:AD:VAF:C:PS	1|0:42:49:15:0.306122:DV:473328
contig_219	620128	.	A	T	57	PASS	.	GT:GQ:DP:AD:VAF:C:PS	1|0:57:47:14:0.297872:DV:473328
contig_219	620286	.	GT	G	2.3	refCall	.	GT:GQ:DP:AD:VAF:C	./.:4:46:6:0.130435:DV
contig_219	620723	.	A	G	17	PASS	.	GT:GQ:DP:AD:VAF:C:PS	1|0:17:45:14:0.311:P:473328
contig_219	622103	.	T	C	20	PASS	.	GT:GQ:DP:AD:VAF:C:PS	0|1:20:50:23:0.46:P:473328
contig_219	622216	.	T	C	16	PASS	.	GT:GQ:DP:AD:VAF:C:PS	0|1:16:53:20:0.377:P:473328
contig_219	622913	.	C	T	17	PASS	.	GT:GQ:DP:AD:VAF:C:PS	0|1:17:44:16:0.364:P:473328
contig_219	624128	.	GC	G	22.4	PASS	.	GT:GQ:DP:AD:VAF:C:PS	0|1:22:52:28:0.538462:DV:473328
contig_219	624130	.	CT	C	11	PASS	.	GT:GQ:DP:AD:VAF:C:PS	1|0:11:52:23:0.442308:DV:473328
contig_219	624562	.	G	A	24	PASS	.	GT:GQ:DP:AD:VAF:C:PS	1|0:24:56:23:0.411:P:473328
contig_219	625561	.	G	A	21	PASS	.	GT:GQ:DP:AD:VAF:C:PS	1|0:21:46:19:0.413:P:473328
contig_219	626281	.	GAGAGTTC	G	12	PASS	.	GT:GQ:DP:AD:VAF:C:PS	1|0:12:48:14:0.292:P:473328
contig_219	626705	.	G	A	20	PASS	.	GT:GQ:DP:AD:VAF:C:PS	1|0:20:52:24:0.462:P:473328
contig_219	626765	.	G	A	38	PASS	.	GT:GQ:DP:AD:VAF:C:PS	0|1:38:40:15:0.375:DV:473328
contig_219	626791	.	G	A	20	PASS	.	GT:GQ:DP:AD:VAF:C:PS	1|0:20:51:23:0.451:P:473328
contig_219	626945	.	C	CG	0	refCall	.	GT:GQ:DP:AD:VAF:C	0/0:20:49:7:0.142857:DV
contig_219	626946	.	G	GA	10.3	PASS	.	GT:GQ:DP:AD:VAF:C:PS	0|1:10:45:13:0.288889:DV:473328
contig_219	627314	.	G	A	23	PASS	.	GT:GQ:DP:AD:VAF:C:PS	1|0:23:47:18:0.383:P:473328
contig_219	627559	.	A	G	51.4	PASS	.	GT:GQ:DP:AD:VAF:C:PS	1|0:51:50:19:0.38:DV:473328
contig_219	627565	.	CATTCG	C	43.5	PASS	.	GT:GQ:DP:AD:VAF:C:PS	1|0:43:51:13:0.254902:DV:473328
contig_219	627591	.	C	T	17	PASS	.	GT:GQ:DP:AD:VAF:C:PS	1|0:17:50:20:0.4:P:473328
contig_219	627631	.	A	G	18	PASS	.	GT:GQ:DP:AD:VAF:C:PS	0|1:18:49:26:0.531:P:473328
contig_219	628074	.	CAA	C	18	PASS	.	GT:GQ:DP:AD:VAF:C:PS	0|1:18:54:24:0.444:P:473328
contig_219	628153	.	T	C	21	PASS	.	GT:GQ:DP:AD:VAF:C:PS	0|1:21:56:28:0.5:P:473328
contig_219	628181	.	C	T	20	PASS	.	GT:GQ:DP:AD:VAF:C:PS	1|0:20:54:24:0.444:P:473328
contig_219	629405	.	T	C	18	PASS	.	GT:GQ:DP:AD:VAF:C:PS	1|0:18:50:20:0.4:P:473328
contig_219	629652	.	T	C	20	PASS	.	GT:GQ:DP:AD:VAF:C:PS	1|0:20:54:23:0.426:P:473328
contig_219	629716	.	AAAACTTCAATTTCCGACC	A	60.5	PASS	.	GT:GQ:DP:AD:VAF:C	1/1:60:48:28:0.583333:DV
contig_219	631020	.	T	C	21	PASS	.	GT:GQ:DP:AD:VAF:C:PS	1|0:21:45:18:0.4:P:473328
contig_219	631887	.	GTCC	G	19	PASS	.	GT:GQ:DP:AD:VAF:C:PS	1|0:19:51:21:0.412:P:473328
contig_219	631931	.	AAGAG	A	2.7	refCall	.	GT:GQ:DP:AD:VAF:C	./.:3:47:8:0.170213:DV
contig_219	631954	.	A	AC,C	28.6	PASS	.	GT:GQ:DP:AD:VAF:C:PS	1|0:12:49:9,8:0.183673,0.163265:DV:473328
contig_219	631955	.	AG	A	3.1	PASS	.	GT:GQ:DP:AD:VAF:C:PS	0|1:3:50:22:0.44:DV:473328
contig_219	632388	.	T	C	20	PASS	.	GT:GQ:DP:AD:VAF:C:PS	0|1:20:56:27:0.482:P:473328
contig_219	632533	.	G	A	22	PASS	.	GT:GQ:DP:AD:VAF:C:PS	1|0:22:56:27:0.482:P:473328
contig_219	632830	.	T	C	19	PASS	.	GT:GQ:DP:AD:VAF:C:PS	0|1:19:51:25:0.49:P:473328
contig_219	633885	.	G	T	20	PASS	.	GT:GQ:DP:AD:VAF:C:PS	1|0:20:44:16:0.364:P:473328
contig_219	633923	.	G	T	16	PASS	.	GT:GQ:DP:AD:VAF:C:PS	0|1:16:45:22:0.489:P:473328
contig_219	633927	.	G	A	67.1	PASS	.	GT:GQ:DP:AD:VAF:C:PS	0|1:65:50:25:0.5:DV:473328
contig_219	634915	.	G	A	23	PASS	.	GT:GQ:DP:AD:VAF:C:PS	1|0:23:43:18:0.419:P:473328
contig_219	636103	.	CGA	C	2.6	refCall	.	GT:GQ:DP:AD:VAF:C	./.:3:44:8:0.181818:DV
contig_219	636729	.	AGGGC	A	18	PASS	.	GT:GQ:DP:AD:VAF:C:PS	1|0:18:47:20:0.426:P:473328
contig_219	636812	.	A	G	17	PASS	.	GT:GQ:DP:AD:VAF:C:PS	1|0:17:44:14:0.318:P:473328
contig_219	637137	.	TGGTCTTCGAAAGAGAAGCGATGGGGAG	T	44	PASS	.	GT:GQ:DP:AD:VAF:C:PS	1|0:43:47:17:0.361702:DV:473328
contig_219	637695	.	G	A	22	PASS	.	GT:GQ:DP:AD:VAF:C:PS	1|0:22:45:18:0.4:P:473328
contig_219	637789	.	A	G	63.2	PASS	.	GT:GQ:DP:AD:VAF:C:PS	1|0:63:49:24:0.489796:DV:473328
contig_219	637798	.	AGAGTG	A,ATGAGTG	58.4	PASS	.	GT:GQ:DP:AD:VAF:C:PS	2|0:29:49:25,21:0.510204,0.428571:DV:473328
contig_219	637802	.	T	TGCCGA	35.3	PASS	.	GT:GQ:DP:AD:VAF:C:PS	1|0:35:25:17:0.68:DV:473328
contig_219	638083	.	G	T	20	PASS	.	GT:GQ:DP:AD:VAF:C:PS	1|0:20:39:18:0.462:P:473328
contig_219	639034	.	C	T	33.2	PASS	.	GT:GQ:DP:AD:VAF:C:PS	1|0:33:32:11:0.34375:DV:473328
contig_219	639077	.	T	C	18	PASS	.	GT:GQ:DP:AD:VAF:C:PS	1|0:18:36:14:0.389:P:473328
contig_219	639165	.	A	T	18	PASS	.	GT:GQ:DP:AD:VAF:C:PS	0|1:18:38:18:0.474:P:473328
contig_219	639341	.	G	T	18	PASS	.	GT:GQ:DP:AD:VAF:C:PS	0|1:18:42:20:0.476:P:473328
contig_219	640421	.	C	T	20	PASS	.	GT:GQ:DP:AD:VAF:C:PS	1|0:20:46:21:0.457:P:473328
contig_219	640501	.	T	C	20	PASS	.	GT:GQ:DP:AD:VAF:C:PS	1|0:20:47:22:0.468:P:473328
contig_219	640823	.	C	CA	41	PASS	.	GT:GQ:DP:AD:VAF:C:PS	1|0:41:48:20:0.416667:DV:473328
contig_219	640824	.	G	C	55.3	PASS	.	GT:GQ:DP:AD:VAF:C:PS	1|0:55:48:21:0.4375:DV:473328
contig_219	640932	.	C	T	37.3	PASS	.	GT:GQ:DP:AD:VAF:C:PS	1|0:37:46:16:0.347826:DV:473328
contig_219	640986	.	GA	G	0.4	refCall	.	GT:GQ:DP:AD:VAF:C	./.:10:49:19:0.387755:DV
contig_219	641176	.	G	T	21	PASS	.	GT:GQ:DP:AD:VAF:C:PS	0|1:21:47:23:0.489:P:473328
contig_219	641869	.	C	T	51.3	PASS	.	GT:GQ:DP:AD:VAF:C:PS	1|0:51:45:20:0.444444:DV:473328
contig_219	641909	.	C	T	19	PASS	.	GT:GQ:DP:AD:VAF:C:PS	0|1:19:45:24:0.533:P:473328
contig_219	642213	.	A	G	9.1	PASS	.	GT:GQ:DP:AD:VAF:C:PS	0|1:9:42:19:0.452381:DV:473328
contig_219	642225	.	A	C	9.1	PASS	.	GT:GQ:DP:AD:VAF:C:PS	0|1:9:29:14:0.482759:DV:473328
contig_219	642257	.	AT	A	3.3	PASS	.	GT:GQ:DP:AD:VAF:C	1/1:3:43:43:1:DV
contig_219	642263	.	AT	A	17.1	PASS	.	GT:GQ:DP:AD:VAF:C	1/1:17:42:39:0.928571:DV
contig_219	642277	.	G	A	20	PASS	.	GT:GQ:DP:AD:VAF:C:PS	0|1:20:43:21:0.488:P:473328
contig_219	642292	.	TAA	T	2.3	refCall	.	GT:GQ:DP:AD:VAF:C	./.:4:45:7:0.155556:DV
contig_219	642301	.	A	AT	43.8	PASS	.	GT:GQ:DP:AD:VAF:C:PS	1|0:42:43:13:0.302326:DV:473328
contig_219	642421	.	G	A	46.5	PASS	.	GT:GQ:DP:AD:VAF:C:PS	1|0:46:43:18:0.418605:DV:473328
contig_219	642426	.	T	A	48.2	PASS	.	GT:GQ:DP:AD:VAF:C:PS	1|0:48:46:19:0.413043:DV:473328
contig_219	643155	.	G	A	58.7	PASS	.	GT:GQ:DP:AD:VAF:C:PS	0|1:57:40:16:0.4:DV:473328
contig_219	643277	.	A	G	20	PASS	.	GT:GQ:DP:AD:VAF:C:PS	1|0:20:41:19:0.463:P:473328
contig_219	643376	.	AAAT	A	11	PASS	.	GT:GQ:DP:AD:VAF:C:PS	1|0:11:38:16:0.421:P:473328
contig_219	643632	.	CG	C,CGATG	58.9	PASS	.	GT:GQ:DP:AD:VAF:C:PS	2|1:30:39:21,14:0.538462,0.358974:DV:473328
contig_219	644269	.	A	G	19	PASS	.	GT:GQ:DP:AD:VAF:C:PS	1|0:19:39:16:0.41:P:473328
contig_219	644488	.	C	T	20	PASS	.	GT:GQ:DP:AD:VAF:C:PS	1|0:20:41:20:0.488:P:473328
contig_219	644999	.	T	C	19	PASS	.	GT:GQ:DP:AD:VAF:C:PS	1|0:19:44:22:0.5:P:473328
contig_219	645049	.	G	A	20	PASS	.	GT:GQ:DP:AD:VAF:C:PS	1|0:20:45:20:0.444:P:473328
contig_219	645081	.	A	G	20	PASS	.	GT:GQ:DP:AD:VAF:C:PS	1|0:20:43:20:0.465:P:473328
contig_219	645893	.	A	G	48.4	PASS	.	GT:GQ:DP:AD:VAF:C:PS	0|1:48:44:14:0.318182:DV:473328
contig_219	648728	.	C	T	44.5	PASS	.	GT:GQ:DP:AD:VAF:C:PS	1|0:35:47:17:0.361702:DV:473328
contig_219	648742	.	GAA	G	17	PASS	.	GT:GQ:DP:AD:VAF:C:PS	0|1:17:52:11:0.211538:DV:473328
contig_219	648761	.	G	A	19	PASS	.	GT:GQ:DP:AD:VAF:C:PS	0|1:19:54:25:0.463:P:473328
contig_219	648779	.	A	C	16	PASS	.	GT:GQ:DP:AD:VAF:C:PS	0|1:16:51:21:0.412:P:473328
contig_219	650285	.	GCACTGT	G	17	PASS	.	GT:GQ:DP:AD:VAF:C:PS	1|0:17:49:24:0.49:P:473328
contig_219	650310	.	G	A	58.6	PASS	.	GT:GQ:DP:AD:VAF:C:PS	0|1:56:50:24:0.48:DV:473328
contig_219	650312	.	G	A	53.2	PASS	.	GT:GQ:DP:AD:VAF:C:PS	0|1:52:49:24:0.489796:DV:473328
contig_219	651271	.	ATT	AT,A	12.9	PASS	.	GT:GQ:DP:AD:VAF:C:PS	1|2:3:49:12,15:0.244898,0.306122:DV:473328
contig_219	651532	.	G	A	20	PASS	.	GT:GQ:DP:AD:VAF:C:PS	1|0:20:46:21:0.457:P:473328
contig_219	652958	.	CCACTTCCA	C	9.7	PASS	.	GT:GQ:DP:AD:VAF:C	0/0:10:55:19:0.345455:DV
contig_219	652959	.	CA	C	33.7	PASS	.	GT:GQ:DP:AD:VAF:C	1/1:14:35:30:0.857143:DV
contig_219	652968	.	CA	C	6.2	PASS	.	GT:GQ:DP:AD:VAF:C:PS	0|1:6:51:20:0.392157:DV:473328
contig_219	654313	.	T	C	21	PASS	.	GT:GQ:DP:AD:VAF:C:PS	1|0:21:55:22:0.4:P:473328
contig_219	654340	.	G	A	20	PASS	.	GT:GQ:DP:AD:VAF:C:PS	0|1:20:56:26:0.464:P:473328
contig_219	654843	.	C	T	31.5	PASS	.	GT:GQ:DP:AD:VAF:C:PS	1|0:31:54:20:0.37037:DV:473328
contig_219	655454	.	C	T	20	PASS	.	GT:GQ:DP:AD:VAF:C:PS	0|1:20:47:27:0.574:P:473328
contig_219	655484	.	CAATATATAAATAAAAGTGTT	C	51.3	PASS	.	GT:GQ:DP:AD:VAF:C:PS	0|1:31:46:22:0.478261:DV:473328
contig_219	655537	.	G	A	21	PASS	.	GT:GQ:DP:AD:VAF:C:PS	1|0:21:45:18:0.4:P:473328
contig_219	656107	.	T	C	20	PASS	.	GT:GQ:DP:AD:VAF:C:PS	1|0:20:45:18:0.4:P:473328
contig_219	656611	.	G	A	44.7	PASS	.	GT:GQ:DP:AD:VAF:C:PS	1|0:44:44:20:0.454545:DV:473328
contig_219	656868	.	A	G	18	PASS	.	GT:GQ:DP:AD:VAF:C:PS	1|0:18:43:16:0.372:P:473328
contig_219	657416	.	A	C	59.1	PASS	.	GT:GQ:DP:AD:VAF:C:PS	0|1:54:42:19:0.452381:DV:473328
contig_219	658482	.	C	T	21	PASS	.	GT:GQ:DP:AD:VAF:C:PS	1|0:21:48:22:0.458:P:473328
contig_219	658521	.	A	G	21	PASS	.	GT:GQ:DP:AD:VAF:C:PS	1|0:21:49:19:0.388:P:473328
contig_219	659534	.	A	G	19	PASS	.	GT:GQ:DP:AD:VAF:C:PS	1|0:19:39:16:0.41:P:473328
contig_219	661477	.	A	C	19	PASS	.	GT:GQ:DP:AD:VAF:C:PS	1|0:19:46:18:0.391:P:473328
contig_219	662874	.	G	A	20	PASS	.	GT:GQ:DP:AD:VAF:C:PS	0|1:20:53:22:0.415:P:473328
contig_219	662940	.	T	C	17	PASS	.	GT:GQ:DP:AD:VAF:C:PS	0|1:17:54:25:0.463:P:473328
contig_219	663272	.	G	A	19	PASS	.	GT:GQ:DP:AD:VAF:C:PS	0|1:19:51:24:0.471:P:473328
contig_219	663314	.	A	G	27.7	PASS	.	GT:GQ:DP:AD:VAF:C:PS	0|1:28:52:23:0.442308:DV:473328
contig_219	663317	.	G	A	37.8	PASS	.	GT:GQ:DP:AD:VAF:C:PS	0|1:38:52:24:0.461538:DV:473328
contig_219	664278	.	A	G	17	PASS	.	GT:GQ:DP:AD:VAF:C:PS	0|1:17:47:15:0.319:P:473328
contig_219	664318	.	A	G	18	PASS	.	GT:GQ:DP:AD:VAF:C:PS	0|1:18:57:24:0.421:P:473328
contig_219	664547	.	A	G	19	PASS	.	GT:GQ:DP:AD:VAF:C:PS	0|1:19:53:24:0.453:P:473328
contig_219	664629	.	A	G	61.4	PASS	.	GT:GQ:DP:AD:VAF:C:PS	1|0:60:55:27:0.490909:DV:473328
contig_219	664631	.	A	G	69.2	PASS	.	GT:GQ:DP:AD:VAF:C:PS	0|1:69:56:25:0.446429:DV:473328
contig_219	665641	.	A	G	19	PASS	.	GT:GQ:DP:AD:VAF:C:PS	1|0:19:57:28:0.491:P:473328
contig_219	665727	.	T	C	18	PASS	.	GT:GQ:DP:AD:VAF:C:PS	0|1:18:61:29:0.475:P:473328
contig_219	666237	.	C	T	19	PASS	.	GT:GQ:DP:AD:VAF:C:PS	0|1:19:56:27:0.482:P:473328
contig_219	666471	.	T	C	21	PASS	.	GT:GQ:DP:AD:VAF:C:PS	1|0:21:59:28:0.475:P:473328
contig_219	667738	.	T	C	56.8	PASS	.	GT:GQ:DP:AD:VAF:C:PS	1|0:56:54:26:0.481481:DV:473328
contig_219	668057	.	T	C	20	PASS	.	GT:GQ:DP:AD:VAF:C:PS	1|0:20:45:21:0.467:P:473328
contig_219	668168	.	C	T	18	PASS	.	GT:GQ:DP:AD:VAF:C:PS	1|0:18:42:17:0.405:P:473328
contig_219	668484	.	T	C	20	PASS	.	GT:GQ:DP:AD:VAF:C:PS	1|0:20:47:20:0.426:P:473328
contig_219	668549	.	G	A	23	PASS	.	GT:GQ:DP:AD:VAF:C:PS	1|0:23:46:19:0.413:P:473328
contig_219	668737	.	GA	G	30.7	PASS	.	GT:GQ:DP:AD:VAF:C:PS	1|0:31:41:12:0.292683:DV:473328
contig_219	669839	.	A	AT	2.9	refCall	.	GT:GQ:DP:AD:VAF:C	./.:3:35:9:0.257143:DV
contig_219	669840	.	TATATA	T	5.4	PASS	.	GT:GQ:DP:AD:VAF:C:PS	0|1:5:35:7:0.2:DV:473328
contig_219	669856	.	TA	T	1.1	refCall	.	GT:GQ:DP:AD:VAF:C	./.:7:35:9:0.257143:DV
contig_219	669909	.	GAA	G	16	PASS	.	GT:GQ:DP:AD:VAF:C:PS	0|1:16:36:16:0.444:P:473328
contig_219	670043	.	G	C	21	PASS	.	GT:GQ:DP:AD:VAF:C:PS	1|0:21:35:13:0.371:P:473328
contig_219	670068	.	C	G	21	PASS	.	GT:GQ:DP:AD:VAF:C:PS	1|0:21:39:16:0.41:P:473328
contig_219	670111	.	G	C	20	PASS	.	GT:GQ:DP:AD:VAF:C:PS	1|0:20:40:16:0.4:P:473328
contig_219	670514	.	T	C	20	PASS	.	GT:GQ:DP:AD:VAF:C:PS	1|0:20:49:18:0.367:P:473328
contig_219	670930	.	T	C	21	PASS	.	GT:GQ:DP:AD:VAF:C:PS	1|0:21:56:25:0.446:P:473328
contig_219	670942	.	GT	G	49.3	PASS	.	GT:GQ:DP:AD:VAF:C:PS	0|1:46:56:28:0.5:DV:473328
contig_219	670949	.	T	C	49.7	PASS	.	GT:GQ:DP:AD:VAF:C:PS	1|0:50:55:21:0.381818:DV:473328
contig_219	671088	.	A	G	18	PASS	.	GT:GQ:DP:AD:VAF:C:PS	0|1:18:52:28:0.538:P:473328
contig_219	671100	.	A	G	17	PASS	.	GT:GQ:DP:AD:VAF:C:PS	1|0:17:53:26:0.491:P:473328
contig_219	672408	.	TTA	T	15	PASS	.	GT:GQ:DP:AD:VAF:C:PS	0|1:15:65:29:0.446:P:473328
contig_219	672424	.	T	G	21	PASS	.	GT:GQ:DP:AD:VAF:C:PS	1|0:21:65:29:0.446:P:473328
contig_219	673031	.	G	A	26	PASS	.	GT:GQ:DP:AD:VAF:C:PS	1|0:26:60:24:0.4:P:473328
contig_219	673056	.	A	G	20	PASS	.	GT:GQ:DP:AD:VAF:C:PS	1|0:20:64:28:0.438:P:473328
contig_219	673105	.	G	A	25	PASS	.	GT:GQ:DP:AD:VAF:C:PS	1|0:25:61:26:0.426:P:473328
contig_219	673301	.	T	C	20	PASS	.	GT:GQ:DP:AD:VAF:C:PS	0|1:20:66:33:0.5:P:473328
contig_219	673656	.	T	C	19	PASS	.	GT:GQ:DP:AD:VAF:C:PS	0|1:19:54:23:0.426:P:473328
contig_219	674071	.	G	A	24	PASS	.	GT:GQ:DP:AD:VAF:C:PS	1|0:24:63:28:0.444:P:473328
contig_219	674717	.	T	C	19	PASS	.	GT:GQ:DP:AD:VAF:C:PS	1|0:19:56:24:0.429:P:473328
contig_219	674797	.	A	G	17	PASS	.	GT:GQ:DP:AD:VAF:C:PS	1|0:17:54:24:0.444:P:473328
contig_219	675034	.	C	G	58.9	PASS	.	GT:GQ:DP:AD:VAF:C:PS	1|0:58:57:25:0.438596:DV:473328
contig_219	675037	.	T	A	53.4	PASS	.	GT:GQ:DP:AD:VAF:C:PS	1|0:53:56:24:0.428571:DV:473328
contig_219	675129	.	C	T	20	PASS	.	GT:GQ:DP:AD:VAF:C:PS	1|0:20:57:24:0.421:P:473328
contig_219	675583	.	A	G	19	PASS	.	GT:GQ:DP:AD:VAF:C:PS	1|0:19:55:22:0.4:P:473328
contig_219	675788	.	T	C	23	PASS	.	GT:GQ:DP:AD:VAF:C:PS	1|0:23:51:18:0.353:P:473328
contig_219	677156	.	T	C	17	PASS	.	GT:GQ:DP:AD:VAF:C:PS	1|0:17:60:22:0.367:P:473328
contig_219	677727	.	C	G	5.6	PASS	.	GT:GQ:DP:AD:VAF:C:PS	1|0:6:52:17:0.326923:DV:473328
contig_219	678229	.	A	G	20	PASS	.	GT:GQ:DP:AD:VAF:C:PS	1|0:20:41:18:0.439:P:473328
contig_219	678499	.	CT	C	13	PASS	.	GT:GQ:DP:AD:VAF:C:PS	1|0:13:48:17:0.354:P:473328
contig_219	678564	.	G	A	21	PASS	.	GT:GQ:DP:AD:VAF:C:PS	1|0:21:46:21:0.457:P:473328
contig_219	679201	.	A	AT	48.6	PASS	.	GT:GQ:DP:AD:VAF:C:PS	1|0:44:43:21:0.488372:DV:473328
contig_219	679202	.	T	TC	53.7	PASS	.	GT:GQ:DP:AD:VAF:C:PS	0|1:53:43:19:0.44186:DV:473328
contig_219	679745	.	G	GA	3.7	PASS	.	GT:GQ:DP:AD:VAF:C:PS	1|0:4:45:7:0.155556:DV:473328
contig_219	679754	.	C	A	41	PASS	.	GT:GQ:DP:AD:VAF:C:PS	1|0:41:39:16:0.410256:DV:473328
contig_219	679785	.	CAAA	C	12	PASS	.	GT:GQ:DP:AD:VAF:C:PS	0|1:12:46:15:0.326:P:473328
contig_219	679876	.	A	G	17	PASS	.	GT:GQ:DP:AD:VAF:C:PS	0|1:17:48:22:0.458:P:473328
contig_219	679894	.	GTT	GT,G	13	PASS	.	GT:GQ:DP:AD:VAF:C:PS	1|0:13:49:13,10:0.265,0.204:P:473328
contig_219	679933	.	A	C	20	PASS	.	GT:GQ:DP:AD:VAF:C:PS	0|1:20:48:23:0.479:P:473328
contig_219	679944	.	A	G	18	PASS	.	GT:GQ:DP:AD:VAF:C:PS	0|1:18:49:23:0.469:P:473328
contig_219	680717	.	A	G	20	PASS	.	GT:GQ:DP:AD:VAF:C:PS	0|1:20:46:20:0.435:P:473328
contig_219	681794	.	A	G	18	PASS	.	GT:GQ:DP:AD:VAF:C:PS	0|1:18:43:19:0.442:P:473328
contig_219	682213	.	TCTC	T	0.6	refCall	.	GT:GQ:DP:AD:VAF:C	./.:9:42:11:0.261905:DV
contig_219	682262	.	T	C	19	PASS	.	GT:GQ:DP:AD:VAF:C:PS	1|0:19:43:19:0.442:P:473328
contig_219	682334	.	T	C	19	PASS	.	GT:GQ:DP:AD:VAF:C:PS	1|0:19:37:13:0.351:P:473328
contig_219	682945	.	T	C	20	PASS	.	GT:GQ:DP:AD:VAF:C:PS	1|0:20:42:22:0.524:P:473328
contig_219	682993	.	G	A	22	PASS	.	GT:GQ:DP:AD:VAF:C:PS	1|0:22:41:21:0.512:P:473328
contig_219	684186	.	AAG	A	0.8	refCall	.	GT:GQ:DP:AD:VAF:C	./.:8:40:10:0.25:DV
contig_219	684779	.	A	G	17	PASS	.	GT:GQ:DP:AD:VAF:C:PS	0|1:17:40:16:0.4:P:473328
contig_219	684838	.	T	C	16	PASS	.	GT:GQ:DP:AD:VAF:C:PS	0|1:16:40:16:0.4:P:473328
contig_219	684980	.	C	T	44.9	PASS	.	GT:GQ:DP:AD:VAF:C:PS	0|1:45:44:21:0.477273:DV:473328
contig_219	684985	.	C	T	39.8	PASS	.	GT:GQ:DP:AD:VAF:C:PS	0|1:40:43:20:0.465116:DV:473328
contig_219	684990	.	T	G	35.3	PASS	.	GT:GQ:DP:AD:VAF:C:PS	1|0:35:28:13:0.464286:DV:473328
contig_219	685020	.	A	G	47.7	PASS	.	GT:GQ:DP:AD:VAF:C:PS	0|1:48:44:21:0.477273:DV:473328
contig_219	685030	.	T	C	57.9	PASS	.	GT:GQ:DP:AD:VAF:C:PS	0|1:58:44:21:0.477273:DV:473328
contig_219	685740	.	T	C	17	PASS	.	GT:GQ:DP:AD:VAF:C:PS	0|1:17:47:21:0.447:P:473328
contig_219	686679	.	C	T	18	PASS	.	GT:GQ:DP:AD:VAF:C:PS	1|0:18:41:19:0.463:P:473328
contig_219	686893	.	G	GT	9.6	PASS	.	GT:GQ:DP:AD:VAF:C:PS	1|0:10:43:8:0.186047:DV:473328
contig_219	686901	.	C	T	31.5	PASS	.	GT:GQ:DP:AD:VAF:C:PS	1|0:31:31:8:0.258065:DV:473328
contig_219	686950	.	CGT	C	15.7	PASS	.	GT:GQ:DP:AD:VAF:C:PS	1|0:16:41:16:0.390244:DV:473328
contig_219	686960	.	T	A	4.5	PASS	.	GT:GQ:DP:AD:VAF:C:PS	1|0:5:38:14:0.368421:DV:473328
contig_219	687043	.	T	C	17	PASS	.	GT:GQ:DP:AD:VAF:C:PS	1|0:17:38:16:0.421:P:473328
contig_219	688780	.	G	A	22	PASS	.	GT:GQ:DP:AD:VAF:C:PS	1|0:22:44:17:0.386:P:473328
contig_219	688922	.	T	C	20	PASS	.	GT:GQ:DP:AD:VAF:C:PS	1|0:20:44:17:0.386:P:473328
contig_219	688964	.	C	T	19	PASS	.	GT:GQ:DP:AD:VAF:C:PS	1|0:19:49:21:0.429:P:473328
contig_219	689131	.	G	T	23	PASS	.	GT:GQ:DP:AD:VAF:C:PS	1|0:23:51:23:0.451:P:473328
contig_219	689498	.	GCTCT	GCT,G	13	PASS	.	GT:GQ:DP:AD:VAF:C:PS	0|1:13:58:20,7:0.345,0.121:P:473328
contig_219	690836	.	A	G	18	PASS	.	GT:GQ:DP:AD:VAF:C:PS	1|0:18:55:24:0.436:P:473328
contig_219	691317	.	T	C	20	PASS	.	GT:GQ:DP:AD:VAF:C:PS	1|0:20:49:21:0.429:P:473328
contig_219	691820	.	G	A	23	PASS	.	GT:GQ:DP:AD:VAF:C:PS	1|0:23:61:24:0.393:P:473328
contig_219	692562	.	C	T	20	PASS	.	GT:GQ:DP:AD:VAF:C:PS	1|0:20:54:21:0.389:P:473328
contig_219	693299	.	ACT	A	19	PASS	.	GT:GQ:DP:AD:VAF:C:PS	1|0:19:56:21:0.375:P:473328
contig_219	693365	.	A	G	21	PASS	.	GT:GQ:DP:AD:VAF:C:PS	1|0:21:52:23:0.442:P:473328
contig_219	693643	.	G	A	16	PASS	.	GT:GQ:DP:AD:VAF:C:PS	1|0:16:59:26:0.441:P:473328
contig_219	693696	.	A	G	51.4	PASS	.	GT:GQ:DP:AD:VAF:C:PS	1|0:51:58:23:0.396552:DV:473328
contig_219	694317	.	G	A	21	PASS	.	GT:GQ:DP:AD:VAF:C:PS	1|0:21:56:26:0.464:P:473328
contig_219	694372	.	C	T	22	PASS	.	GT:GQ:DP:AD:VAF:C:PS	0|1:22:56:30:0.536:P:473328
contig_219	694451	.	T	A	41	PASS	.	GT:GQ:DP:AD:VAF:C:PS	1|0:30:54:24:0.444444:DV:473328
contig_219	694456	.	TA	T	12.4	PASS	.	GT:GQ:DP:AD:VAF:C:PS	0|1:12:45:8:0.177778:DV:473328
contig_219	694461	.	A	T	0.2	refCall	.	GT:GQ:DP:AD:VAF:C	./.:13:42:11:0.261905:DV
contig_219	694557	.	T	C	19	PASS	.	GT:GQ:DP:AD:VAF:C:PS	0|1:19:60:25:0.417:P:473328
contig_219	694581	.	A	T	51.8	PASS	.	GT:GQ:DP:AD:VAF:C:PS	0|1:52:58:22:0.37931:DV:473328
contig_219	694585	.	C	A	54.7	PASS	.	GT:GQ:DP:AD:VAF:C:PS	0|1:55:59:24:0.40678:DV:473328
contig_219	694609	.	T	C	19	PASS	.	GT:GQ:DP:AD:VAF:C:PS	0|1:19:59:24:0.407:P:473328
contig_219	694856	.	T	C	19	PASS	.	GT:GQ:DP:AD:VAF:C:PS	0|1:19:60:26:0.433:P:473328
contig_219	694883	.	ACCG	A	14	PASS	.	GT:GQ:DP:AD:VAF:C:PS	0|1:14:60:25:0.417:P:473328
contig_219	694959	.	T	C	21	PASS	.	GT:GQ:DP:AD:VAF:C:PS	1|0:21:56:28:0.5:P:473328
contig_219	695051	.	C	T	20	PASS	.	GT:GQ:DP:AD:VAF:C:PS	0|1:20:59:27:0.458:P:473328
contig_219	695089	.	G	A	19	PASS	.	GT:GQ:DP:AD:VAF:C:PS	0|1:19:59:23:0.39:P:473328
contig_219	695351	.	T	C	17	PASS	.	GT:GQ:DP:AD:VAF:C:PS	0|1:17:62:22:0.355:P:473328
contig_219	697640	.	C	G	22	PASS	.	GT:GQ:DP:AD:VAF:C:PS	1|0:22:58:28:0.483:P:473328
contig_219	699245	.	TG	T	18	PASS	.	GT:GQ:DP:AD:VAF:C:PS	1|0:18:64:28:0.438:P:473328
contig_219	699417	.	T	C	19	PASS	.	GT:GQ:DP:AD:VAF:C:PS	0|1:19:60:26:0.433:P:473328
contig_219	699500	.	T	C	22	PASS	.	GT:GQ:DP:AD:VAF:C:PS	1|0:22:65:30:0.462:P:473328
contig_219	699537	.	T	C	20	PASS	.	GT:GQ:DP:AD:VAF:C:PS	1|0:20:65:30:0.462:P:473328
contig_219	699859	.	C	A	22	PASS	.	GT:GQ:DP:AD:VAF:C:PS	1|0:22:67:31:0.463:P:473328
contig_219	699897	.	T	A	20	PASS	.	GT:GQ:DP:AD:VAF:C:PS	0|1:20:63:31:0.492:P:473328
contig_219	699950	.	A	G	19	PASS	.	GT:GQ:DP:AD:VAF:C:PS	1|0:19:64:27:0.422:P:473328
contig_219	700036	.	A	G	19	PASS	.	GT:GQ:DP:AD:VAF:C:PS	1|0:19:61:24:0.393:P:473328
contig_219	701230	.	T	C	18	PASS	.	GT:GQ:DP:AD:VAF:C:PS	1|0:18:65:27:0.415:P:473328
contig_219	701238	.	C	T	46.1	PASS	.	GT:GQ:DP:AD:VAF:C:PS	1|0:45:59:22:0.372881:DV:473328
contig_219	701285	.	AT	A	0.2	refCall	.	GT:GQ:DP:AD:VAF:C	./.:14:60:22:0.366667:DV
contig_219	701426	.	G	A	22	PASS	.	GT:GQ:DP:AD:VAF:C:PS	1|0:22:62:25:0.403:P:473328
contig_219	701493	.	A	T	49.1	PASS	.	GT:GQ:DP:AD:VAF:C:PS	1|0:49:57:19:0.333333:DV:473328
contig_219	701788	.	C	CCA	14	PASS	.	GT:GQ:DP:AD:VAF:C:PS	1|0:14:61:24:0.393:P:473328
contig_219	701897	.	CAA	C	18	PASS	.	GT:GQ:DP:AD:VAF:C:PS	1|0:18:61:23:0.377:P:473328
contig_219	701969	.	T	C	19	PASS	.	GT:GQ:DP:AD:VAF:C:PS	1|0:19:60:25:0.417:P:473328
contig_219	702248	.	T	A	19	PASS	.	GT:GQ:DP:AD:VAF:C:PS	0|1:19:60:28:0.467:P:473328
contig_219	702307	.	A	G	20	PASS	.	GT:GQ:DP:AD:VAF:C:PS	1|0:20:64:31:0.484:P:473328
contig_219	702645	.	A	G	20	PASS	.	GT:GQ:DP:AD:VAF:C:PS	0|1:20:63:28:0.444:P:473328
contig_219	702752	.	G	A	21	PASS	.	GT:GQ:DP:AD:VAF:C:PS	0|1:21:58:27:0.466:P:473328
contig_219	702835	.	TTATA	T	0.1	refCall	.	GT:GQ:DP:AD:VAF:C	./.:17:47:8:0.170213:DV
contig_219	702836	.	TATA	TTA,T	12.7	PASS	.	GT:GQ:DP:AD:VAF:C:PS	1|0:3:39:9,4:0.230769,0.102564:DV:473328
contig_219	702838	.	TA	T	0.4	refCall	.	GT:GQ:DP:AD:VAF:C	./.:10:36:8:0.222222:DV
contig_219	702879	.	A	C	17	PASS	.	GT:GQ:DP:AD:VAF:C:PS	0|1:17:54:26:0.481:P:473328
contig_219	702906	.	TCCG	T	18	PASS	.	GT:GQ:DP:AD:VAF:C:PS	1|0:18:56:24:0.429:P:473328
contig_219	705481	.	G	A	19	PASS	.	GT:GQ:DP:AD:VAF:C:PS	0|1:19:59:25:0.424:P:473328
contig_219	705748	.	T	C	16	PASS	.	GT:GQ:DP:AD:VAF:C:PS	0|1:16:56:21:0.375:P:473328
contig_219	706200	.	T	G	21	PASS	.	GT:GQ:DP:AD:VAF:C:PS	0|1:21:63:25:0.397:P:473328
contig_219	706504	.	T	C	61.8	PASS	.	GT:GQ:DP:AD:VAF:C:PS	0|1:61:64:27:0.421875:DV:473328
contig_219	706514	.	A	C	16	PASS	.	GT:GQ:DP:AD:VAF:C:PS	0|1:16:69:32:0.464:P:473328
contig_219	706678	.	TG	T	51.3	PASS	.	GT:GQ:DP:AD:VAF:C:PS	0|1:51:68:29:0.426471:DV:473328
contig_219	706679	.	G	GCA	40.7	PASS	.	GT:GQ:DP:AD:VAF:C:PS	1|0:28:40:28:0.7:DV:473328
contig_219	706977	.	T	C	19	PASS	.	GT:GQ:DP:AD:VAF:C:PS	0|1:19:70:33:0.471:P:473328
contig_219	708055	.	CT	C	12.2	PASS	.	GT:GQ:DP:AD:VAF:C:PS	0|1:12:63:20:0.31746:DV:473328
contig_219	709079	.	T	C	18	PASS	.	GT:GQ:DP:AD:VAF:C:PS	0|1:18:67:24:0.358:P:473328
contig_219	711034	.	T	C	20	PASS	.	GT:GQ:DP:AD:VAF:C:PS	1|0:20:63:27:0.429:P:473328
contig_219	711319	.	AAT	A	11	PASS	.	GT:GQ:DP:AD:VAF:C:PS	0|1:11:61:19:0.311:P:473328
contig_219	711347	.	ATC	A	20.4	PASS	.	GT:GQ:DP:AD:VAF:C:PS	0|1:19:61:28:0.459016:DV:473328
contig_219	711352	.	TGC	T	38	PASS	.	GT:GQ:DP:AD:VAF:C:PS	1|0:23:57:26:0.45614:DV:473328
contig_219	711503	.	A	T	19	PASS	.	GT:GQ:DP:AD:VAF:C:PS	1|0:19:60:26:0.433:P:473328
contig_219	711545	.	T	C	19	PASS	.	GT:GQ:DP:AD:VAF:C:PS	1|0:19:62:27:0.435:P:473328
contig_219	711760	.	C	CT	19.1	PASS	.	GT:GQ:DP:AD:VAF:C:PS	1|0:19:64:10:0.15625:DV:473328
contig_219	712276	.	T	C	18	PASS	.	GT:GQ:DP:AD:VAF:C:PS	1|0:18:62:27:0.435:P:473328
contig_219	712389	.	T	A	16	PASS	.	GT:GQ:DP:AD:VAF:C:PS	1|0:16:61:26:0.426:P:473328
contig_219	712390	.	T	C	62.8	PASS	.	GT:GQ:DP:AD:VAF:C:PS	1|0:61:62:25:0.403226:DV:473328
contig_219	712723	.	A	T	20	PASS	.	GT:GQ:DP:AD:VAF:C:PS	1|0:20:64:26:0.406:P:473328
contig_219	713007	.	A	AG	47.7	PASS	.	GT:GQ:DP:AD:VAF:C:PS	1|0:45:65:13:0.2:DV:473328
contig_219	714138	.	A	C	39.9	PASS	.	GT:GQ:DP:AD:VAF:C:PS	1|0:40:59:17:0.288136:DV:473328
contig_219	714139	.	T	G	54.7	PASS	.	GT:GQ:DP:AD:VAF:C:PS	1|0:55:60:19:0.316667:DV:473328
contig_219	714218	.	C	T	17	PASS	.	GT:GQ:DP:AD:VAF:C:PS	1|0:17:59:19:0.322:P:473328
contig_219	714447	.	G	A	16	PASS	.	GT:GQ:DP:AD:VAF:C:PS	1|0:16:63:26:0.413:P:473328
contig_219	716051	.	A	G	51.4	PASS	.	GT:GQ:DP:AD:VAF:C:PS	1|0:51:57:15:0.263158:DV:473328
contig_219	716912	.	A	G	20	PASS	.	GT:GQ:DP:AD:VAF:C:PS	1|0:20:65:26:0.4:P:473328
contig_219	718047	.	GT	G	19.6	PASS	.	GT:GQ:DP:AD:VAF:C:PS	0|1:20:61:12:0.196721:DV:473328
contig_219	718091	.	C	T	16	PASS	.	GT:GQ:DP:AD:VAF:C:PS	1|0:16:62:25:0.403:P:473328
contig_219	718453	.	T	C	20	PASS	.	GT:GQ:DP:AD:VAF:C:PS	0|1:20:50:21:0.42:P:473328
contig_219	718578	.	AT	A	51.2	PASS	.	GT:GQ:DP:AD:VAF:C:PS	0|1:41:71:35:0.492958:DV:473328
contig_219	718580	.	T	TTA	54.6	PASS	.	GT:GQ:DP:AD:VAF:C:PS	1|0:36:69:30:0.434783:DV:473328
contig_219	718679	.	TTTATTATTATTATA	T	52.5	PASS	.	GT:GQ:DP:AD:VAF:C:PS	0|1:52:68:26:0.382353:DV:473328
contig_219	718851	.	C	A	21	PASS	.	GT:GQ:DP:AD:VAF:C:PS	0|1:21:67:34:0.507:P:473328
contig_219	719056	.	GTC	G	43.8	PASS	.	GT:GQ:DP:AD:VAF:C:PS	1|0:43:64:24:0.375:DV:473328
contig_219	719065	.	CAT	C	56.1	PASS	.	GT:GQ:DP:AD:VAF:C:PS	0|1:53:67:32:0.477612:DV:473328
contig_219	719077	.	T	C	62.9	PASS	.	GT:GQ:DP:AD:VAF:C:PS	0|1:63:69:33:0.478261:DV:473328
contig_219	719112	.	A	G	23	PASS	.	GT:GQ:DP:AD:VAF:C:PS	1|0:23:62:27:0.435:P:473328
contig_219	719207	.	GTTCTCTCTCT	G	33.9	PASS	.	GT:GQ:DP:AD:VAF:C:PS	0|1:34:66:10:0.151515:DV:473328
contig_219	719224	.	C	CTT	28.1	PASS	.	GT:GQ:DP:AD:VAF:C:PS	1|0:28:59:16:0.271186:DV:473328
contig_219	720094	.	TAAA	TA,T	7.2	PASS	.	GT:GQ:DP:AD:VAF:C:PS	2|0:3:63:7,8:0.111111,0.126984:DV:473328
contig_219	720114	.	A	G	21.1	PASS	.	GT:GQ:DP:AD:VAF:C:PS	1|0:21:60:24:0.4:DV:473328
contig_219	720763	.	A	G	17	PASS	.	GT:GQ:DP:AD:VAF:C:PS	1|0:17:58:22:0.379:P:473328
contig_219	720946	.	A	G	20	PASS	.	GT:GQ:DP:AD:VAF:C:PS	1|0:20:64:23:0.359:P:473328
contig_219	720967	.	A	G	43.1	PASS	.	GT:GQ:DP:AD:VAF:C:PS	1|0:43:61:24:0.393443:DV:473328
contig_219	720969	.	A	G	43.8	PASS	.	GT:GQ:DP:AD:VAF:C:PS	1|0:44:63:24:0.380952:DV:473328
contig_219	721065	.	GTA	G	14	PASS	.	GT:GQ:DP:AD:VAF:C:PS	1|0:14:60:19:0.317:P:473328
contig_219	721112	.	GTATT	G	49.7	PASS	.	GT:GQ:DP:AD:VAF:C:PS	0|1:30:61:33:0.540984:DV:473328
contig_219	721117	.	T	TGC	38.3	PASS	.	GT:GQ:DP:AD:VAF:C:PS	1|0:38:60:24:0.4:DV:473328
contig_219	721931	.	T	C	19	PASS	.	GT:GQ:DP:AD:VAF:C:PS	1|0:19:54:25:0.463:P:473328
contig_219	722627	.	TAGCGGA	T	57.4	PASS	.	GT:GQ:DP:AD:VAF:C:PS	0|1:46:55:28:0.509091:DV:473328
contig_219	722723	.	T	C	18	PASS	.	GT:GQ:DP:AD:VAF:C:PS	1|0:18:57:26:0.456:P:473328
contig_219	723190	.	T	C	21	PASS	.	GT:GQ:DP:AD:VAF:C:PS	1|0:21:56:26:0.464:P:473328
contig_219	723847	.	AAT	A	13	PASS	.	GT:GQ:DP:AD:VAF:C:PS	1|0:13:57:23:0.404:P:473328
contig_219	723899	.	T	C	51.3	PASS	.	GT:GQ:DP:AD:VAF:C:PS	1|0:49:54:25:0.462963:DV:473328
contig_219	723908	.	CTT	C	16	PASS	.	GT:GQ:DP:AD:VAF:C:PS	0|1:16:52:25:0.481:P:473328
contig_219	723930	.	G	A	21	PASS	.	GT:GQ:DP:AD:VAF:C:PS	1|0:21:54:26:0.481:P:473328
contig_219	724544	.	A	T	20	PASS	.	GT:GQ:DP:AD:VAF:C:PS	1|0:20:64:27:0.422:P:473328
contig_219	725208	.	CGTGTGTGT	C	0	refCall	.	GT:GQ:DP:AD:VAF:C	0/0:21:50:13:0.26:DV
contig_219	725472	.	G	A	23	PASS	.	GT:GQ:DP:AD:VAF:C:PS	1|0:23:57:22:0.386:P:473328
contig_219	725988	.	G	C	22	PASS	.	GT:GQ:DP:AD:VAF:C:PS	0|1:22:56:25:0.446:P:473328
contig_219	726279	.	G	A	61.8	PASS	.	GT:GQ:DP:AD:VAF:C:PS	0|1:58:62:31:0.5:DV:473328
contig_219	726300	.	A	G	55	PASS	.	GT:GQ:DP:AD:VAF:C:PS	1|0:54:62:31:0.5:DV:473328
contig_219	726304	.	T	C	55.1	PASS	.	GT:GQ:DP:AD:VAF:C:PS	1|0:55:60:26:0.433333:DV:473328
contig_219	726312	.	G	A	63.2	PASS	.	GT:GQ:DP:AD:VAF:C:PS	0|1:54:60:31:0.516667:DV:473328
contig_219	726322	.	C	T	49.5	PASS	.	GT:GQ:DP:AD:VAF:C:PS	1|0:48:59:26:0.440678:DV:473328
contig_219	728257	.	C	T	21	PASS	.	GT:GQ:DP:AD:VAF:C:PS	1|0:21:67:29:0.433:P:473328
contig_219	728376	.	AT	A	13.6	PASS	.	GT:GQ:DP:AD:VAF:C	1/1:6:68:11:0.161765:DV
contig_219	728404	.	T	G	99	PASS	.	GT:GQ:DP:AD:VAF:C:PS	0|1:99:65:34:0.523077:DV:473328
contig_219	728409	.	C	T	55.9	PASS	.	GT:GQ:DP:AD:VAF:C:PS	1|0:56:53:24:0.45283:DV:473328
contig_219	728758	.	CGT	C	51	PASS	.	GT:GQ:DP:AD:VAF:C:PS	0|1:38:61:35:0.57377:DV:473328
contig_219	728759	.	G	GAC	45.5	PASS	.	GT:GQ:DP:AD:VAF:C:PS	1|0:35:26:23:0.884615:DV:473328
contig_219	728855	.	G	A	63.8	PASS	.	GT:GQ:DP:AD:VAF:C:PS	1|0:63:56:22:0.392857:DV:473328
contig_219	728856	.	C	T	54.4	PASS	.	GT:GQ:DP:AD:VAF:C:PS	1|0:54:57:21:0.368421:DV:473328
contig_219	729123	.	A	G	16	PASS	.	GT:GQ:DP:AD:VAF:C:PS	1|0:16:66:27:0.409:P:473328
contig_219	730723	.	A	G	21	PASS	.	GT:GQ:DP:AD:VAF:C:PS	1|0:21:60:26:0.433:P:473328
contig_219	730818	.	C	T	22	PASS	.	GT:GQ:DP:AD:VAF:C:PS	1|0:22:62:29:0.468:P:473328
contig_219	731409	.	G	A	22	PASS	.	GT:GQ:DP:AD:VAF:C:PS	1|0:22:59:26:0.441:P:473328
contig_219	732618	.	CTA	C	15	PASS	.	GT:GQ:DP:AD:VAF:C:PS	0|1:15:55:19:0.345:P:473328
contig_219	732682	.	GA	G	15	PASS	.	GT:GQ:DP:AD:VAF:C:PS	1|0:15:53:25:0.472:P:473328
contig_219	732875	.	T	C	18	PASS	.	GT:GQ:DP:AD:VAF:C:PS	0|1:18:53:21:0.396:P:473328
contig_219	732901	.	C	T	20	PASS	.	GT:GQ:DP:AD:VAF:C:PS	0|1:20:52:23:0.442:P:473328
contig_219	733941	.	CT	C	1.5	refCall	.	GT:GQ:DP:AD:VAF:C	./.:5:55:10:0.181818:DV
contig_219	735185	.	G	T	23	PASS	.	GT:GQ:DP:AD:VAF:C:PS	1|0:23:59:29:0.492:P:473328
contig_219	736110	.	CACACACATATACACATATATA	C	64.4	PASS	.	GT:GQ:DP:AD:VAF:C:PS	0|1:63:61:25:0.409836:DV:473328
contig_219	736754	.	T	C	19	PASS	.	GT:GQ:DP:AD:VAF:C:PS	0|1:19:68:28:0.412:P:473328
contig_219	736896	.	A	G	17	PASS	.	GT:GQ:DP:AD:VAF:C:PS	0|1:17:68:28:0.412:P:473328
contig_219	737190	.	CGA	C	17	PASS	.	GT:GQ:DP:AD:VAF:C:PS	0|1:17:62:22:0.355:P:473328
contig_219	737365	.	TGTTTATA	T	63.2	PASS	.	GT:GQ:DP:AD:VAF:C:PS	1|0:62:65:36:0.553846:DV:473328
contig_219	737390	.	GAT	G	15	PASS	.	GT:GQ:DP:AD:VAF:C:PS	0|1:15:65:25:0.385:P:473328
contig_219	740159	.	GA	G	0	refCall	.	GT:GQ:DP:AD:VAF:C	0/0:22:57:25:0.438596:DV
contig_219	740383	.	A	C	23	PASS	.	GT:GQ:DP:AD:VAF:C:PS	1|0:23:58:25:0.431:P:473328
contig_219	742974	.	T	C	99	PASS	.	GT:GQ:DP:AD:VAF:C:PS	0|1:99:69:29:0.42029:DV:473328
contig_219	743441	.	T	A	19	PASS	.	GT:GQ:DP:AD:VAF:C:PS	0|1:19:64:28:0.438:P:473328
contig_219	743456	.	AG	A	17	PASS	.	GT:GQ:DP:AD:VAF:C:PS	0|1:16:54:21:0.388889:DV:473328
contig_219	743458	.	GA	G	1.6	refCall	.	GT:GQ:DP:AD:VAF:C	./.:5:50:18:0.36:DV
contig_219	743847	.	T	G	20	PASS	.	GT:GQ:DP:AD:VAF:C:PS	1|0:20:62:29:0.468:P:473328
contig_219	744452	.	AAT	A	12	PASS	.	GT:GQ:DP:AD:VAF:C:PS	0|1:12:64:22:0.344:P:473328
contig_219	744520	.	T	C	16	PASS	.	GT:GQ:DP:AD:VAF:C:PS	0|1:16:65:30:0.462:P:473328
contig_219	744946	.	G	A	21	PASS	.	GT:GQ:DP:AD:VAF:C:PS	0|1:21:66:33:0.5:P:473328
contig_219	745005	.	T	A	21	PASS	.	GT:GQ:DP:AD:VAF:C:PS	1|0:21:67:35:0.522:P:473328
contig_219	745229	.	C	A	20	PASS	.	GT:GQ:DP:AD:VAF:C:PS	1|0:20:64:30:0.469:P:473328
contig_219	745365	.	A	G	20	PASS	.	GT:GQ:DP:AD:VAF:C:PS	0|1:20:67:29:0.433:P:473328
contig_219	745382	.	T	C	14.4	PASS	.	GT:GQ:DP:AD:VAF:C:PS	0|1:14:66:27:0.409091:DV:473328
contig_219	745385	.	C	T	13.1	PASS	.	GT:GQ:DP:AD:VAF:C:PS	0|1:13:66:27:0.409091:DV:473328
contig_219	745386	.	T	C	13	PASS	.	GT:GQ:DP:AD:VAF:C:PS	0|1:13:65:26:0.4:DV:473328
contig_219	745460	.	A	T	19	PASS	.	GT:GQ:DP:AD:VAF:C:PS	0|1:19:63:27:0.429:P:473328
contig_219	745486	.	G	A	20	PASS	.	GT:GQ:DP:AD:VAF:C:PS	0|1:20:62:29:0.468:P:473328
contig_219	745538	.	ATT	A	18	PASS	.	GT:GQ:DP:AD:VAF:C:PS	0|1:18:65:25:0.385:P:473328
contig_219	745595	.	T	C	19	PASS	.	GT:GQ:DP:AD:VAF:C:PS	0|1:19:63:29:0.46:P:473328
contig_219	746251	.	C	T	17	PASS	.	GT:GQ:DP:AD:VAF:C:PS	0|1:17:66:28:0.424:P:473328
contig_219	746638	.	T	C	16	PASS	.	GT:GQ:DP:AD:VAF:C:PS	0|1:16:64:24:0.375:P:473328
contig_219	746833	.	A	T	16	PASS	.	GT:GQ:DP:AD:VAF:C:PS	0|1:16:57:21:0.368:P:473328
contig_219	747024	.	T	C	12.3	PASS	.	GT:GQ:DP:AD:VAF:C:PS	0|1:12:52:14:0.269231:DV:473328
contig_219	747716	.	T	C	21.4	PASS	.	GT:GQ:DP:AD:VAF:C:PS	0|1:21:52:15:0.288462:DV:473328
contig_219	747866	.	G	T	0.4	refCall	.	GT:GQ:DP:AD:VAF:C	./.:10:48:10:0.208333:DV
contig_219	747928	.	G	T	11.4	PASS	.	GT:GQ:DP:AD:VAF:C:PS	0|1:11:52:14:0.269231:DV:473328
contig_219	748249	.	ATATACGTATAATCAT	A	13.8	PASS	.	GT:GQ:DP:AD:VAF:C:PS	0|1:14:49:13:0.265306:DV:473328
contig_219	748387	.	A	G	9.2	PASS	.	GT:GQ:DP:AD:VAF:C:PS	0|1:9:52:17:0.326923:DV:473328
contig_219	748452	.	T	C	8.4	PASS	.	GT:GQ:DP:AD:VAF:C:PS	0|1:8:54:16:0.296296:DV:473328
contig_219	748566	.	G	A	8	PASS	.	GT:GQ:DP:AD:VAF:C:PS	0|1:8:56:20:0.357143:DV:473328
contig_219	749077	.	C	G	0.7	refCall	.	GT:GQ:DP:AD:VAF:C	./.:8:63:23:0.365079:DV
contig_219	749105	.	C	G	0.8	refCall	.	GT:GQ:DP:AD:VAF:C	./.:8:65:24:0.369231:DV
contig_219	749147	.	A	C	1.1	refCall	.	GT:GQ:DP:AD:VAF:C	./.:7:65:22:0.338462:DV
contig_219	749198	.	A	T	0.5	refCall	.	GT:GQ:DP:AD:VAF:C	./.:9:61:21:0.344262:DV
contig_219	749374	.	A	G	17	PASS	.	GT:GQ:DP:AD:VAF:C:PS	0|1:17:65:24:0.369:P:473328
contig_219	749472	.	G	C	0.9	refCall	.	GT:GQ:DP:AD:VAF:C	./.:7:67:22:0.328358:DV
contig_219	749665	.	T	C	3.6	PASS	.	GT:GQ:DP:AD:VAF:C:PS	0|1:4:67:24:0.358209:DV:473328
contig_219	749750	.	C	T	16	PASS	.	GT:GQ:DP:AD:VAF:C:PS	0|1:16:72:27:0.375:P:473328
contig_219	749882	.	A	G	6.6	PASS	.	GT:GQ:DP:AD:VAF:C:PS	0|1:7:67:26:0.38806:DV:473328
contig_219	750083	.	T	C	16	PASS	.	GT:GQ:DP:AD:VAF:C:PS	0|1:16:58:21:0.362:P:473328
contig_219	750142	.	A	G	0.5	refCall	.	GT:GQ:DP:AD:VAF:C	./.:10:61:23:0.377049:DV
contig_219	750146	.	G	A	5.2	PASS	.	GT:GQ:DP:AD:VAF:C:PS	0|1:5:60:25:0.416667:DV:473328
contig_219	750167	.	G	A	19	PASS	.	GT:GQ:DP:AD:VAF:C:PS	0|1:19:64:26:0.406:P:473328
contig_219	750626	.	C	T	17	PASS	.	GT:GQ:DP:AD:VAF:C:PS	0|1:17:61:29:0.475:P:473328
contig_219	751197	.	A	G	41.3	PASS	.	GT:GQ:DP:AD:VAF:C:PS	1|0:40:70:28:0.4:DV:473328
contig_219	751207	.	C	T	39.9	PASS	.	GT:GQ:DP:AD:VAF:C:PS	1|0:39:67:29:0.432836:DV:473328
contig_219	751649	.	A	T	34.6	PASS	.	GT:GQ:DP:AD:VAF:C:PS	0|1:34:57:18:0.315789:DV:473328
contig_219	751896	.	A	G	37.1	PASS	.	GT:GQ:DP:AD:VAF:C:PS	0|1:37:61:24:0.393443:DV:473328
contig_219	751953	.	A	G	19	PASS	.	GT:GQ:DP:AD:VAF:C:PS	0|1:19:60:25:0.417:P:473328
contig_219	752018	.	T	C	31.5	PASS	.	GT:GQ:DP:AD:VAF:C:PS	0|1:31:60:22:0.366667:DV:473328
contig_219	752096	.	A	G	19	PASS	.	GT:GQ:DP:AD:VAF:C:PS	0|1:19:57:24:0.421:P:473328
contig_219	752195	.	C	T	16	PASS	.	GT:GQ:DP:AD:VAF:C:PS	0|1:16:59:24:0.407:P:473328
contig_219	752211	.	A	G	17	PASS	.	GT:GQ:DP:AD:VAF:C:PS	0|1:17:55:21:0.382:P:473328
contig_219	752532	.	A	C	16	PASS	.	GT:GQ:DP:AD:VAF:C:PS	0|1:16:55:24:0.436:P:473328
contig_219	752619	.	G	A	4	PASS	.	GT:GQ:DP:AD:VAF:C:PS	0|1:4:53:21:0.396226:DV:473328
contig_219	752623	.	T	G	5.7	PASS	.	GT:GQ:DP:AD:VAF:C:PS	0|1:6:55:20:0.363636:DV:473328
contig_219	752669	.	G	T	20	PASS	.	GT:GQ:DP:AD:VAF:C:PS	0|1:20:55:19:0.345:P:473328
contig_219	752921	.	G	A	17	PASS	.	GT:GQ:DP:AD:VAF:C:PS	0|1:17:52:19:0.365:P:473328
contig_219	753029	.	T	G	17	PASS	.	GT:GQ:DP:AD:VAF:C:PS	0|1:17:54:22:0.407:P:473328
contig_219	753219	.	A	G	12.7	PASS	.	GT:GQ:DP:AD:VAF:C:PS	0|1:13:51:18:0.352941:DV:473328
contig_219	753315	.	A	G	16.3	PASS	.	GT:GQ:DP:AD:VAF:C:PS	0|1:16:54:18:0.333333:DV:473328
contig_219	753969	.	G	A	17	PASS	.	GT:GQ:DP:AD:VAF:C:PS	0|1:17:41:14:0.341:P:473328
contig_219	754240	.	A	T	23.5	PASS	.	GT:GQ:DP:AD:VAF:C:PS	0|1:24:44:14:0.318182:DV:473328
contig_219	754513	.	C	T	0.1	refCall	.	GT:GQ:DP:AD:VAF:C	./.:15:43:13:0.302326:DV
contig_219	754557	.	A	AT	0.1	refCall	.	GT:GQ:DP:AD:VAF:C	./.:19:43:12:0.27907:DV
contig_219	754608	.	G	GT	0	refCall	.	GT:GQ:DP:AD:VAF:C	0/0:26:40:8:0.2:DV
contig_219	754612	.	C	T	0	refCall	.	GT:GQ:DP:AD:VAF:C	0/0:22:42:13:0.309524:DV
contig_219	754649	.	T	C	0	refCall	.	GT:GQ:DP:AD:VAF:C	0/0:22:38:12:0.315789:DV
contig_219	754688	.	G	T	0.2	refCall	.	GT:GQ:DP:AD:VAF:C	./.:13:37:14:0.378378:DV
contig_219	754700	.	G	A	0.2	refCall	.	GT:GQ:DP:AD:VAF:C	./.:15:38:12:0.315789:DV
contig_219	754814	.	ATATG	A	8.3	PASS	.	GT:GQ:DP:AD:VAF:C:PS	0|1:8:37:12:0.324324:DV:473328
contig_219	755260	.	T	C	15.3	PASS	.	GT:GQ:DP:AD:VAF:C:PS	0|1:15:28:9:0.321429:DV:473328
contig_219	755401	.	T	A	0.8	refCall	.	GT:GQ:DP:AD:VAF:C	./.:8:28:7:0.25:DV
contig_219	755424	.	C	A	16	PASS	.	GT:GQ:DP:AD:VAF:C:PS	0|1:16:23:5:0.217:P:473328
contig_219	755458	.	G	A	0.2	refCall	.	GT:GQ:DP:AD:VAF:C	./.:13:27:7:0.259259:DV
contig_219	755490	.	G	GGAA	0	refCall	.	GT:GQ:DP:AD:VAF:C	0/0:20:22:4:0.181818:DV
contig_219	755519	.	T	A	0.1	refCall	.	GT:GQ:DP:AD:VAF:C	./.:16:21:4:0.190476:DV
contig_219	755590	.	G	T	18	PASS	.	GT:GQ:DP:AD:VAF:C:PS	0|1:18:20:7:0.35:P:473328
contig_219	755977	.	A	T	19	PASS	.	GT:GQ:DP:AD:VAF:C:PS	1|0:10:18:14:0.777778:DV:473328
contig_219	756125	.	A	C	0.4	refCall	.	GT:GQ:DP:AD:VAF:C	./.:11:20:5:0.25:DV
contig_219	756173	.	G	A	0.2	refCall	.	GT:GQ:DP:AD:VAF:C	./.:14:17:0:0:DV
contig_219	756314	.	C	T	1.2	refCall	.	GT:GQ:DP:AD:VAF:C	./.:6:20:3:0.15:DV
contig_219	756464	.	G	A	0	refCall	.	GT:GQ:DP:AD:VAF:C	0/0:21:16:3:0.1875:DV
contig_219	756600	.	G	T	0	refCall	.	GT:GQ:DP:AD:VAF:C	0/0:23:15:2:0.133333:DV
contig_219	756601	.	C	A	0	refCall	.	GT:GQ:DP:AD:VAF:C	0/0:24:15:2:0.133333:DV
contig_219	756604	.	G	T	0	refCall	.	GT:GQ:DP:AD:VAF:C	0/0:24:16:2:0.125:DV
contig_219	756619	.	C	A	0	refCall	.	GT:GQ:DP:AD:VAF:C	0/0:24:16:2:0.125:DV
contig_219	756620	.	C	A	0	refCall	.	GT:GQ:DP:AD:VAF:C	0/0:24:16:2:0.125:DV
contig_219	756626	.	G	A	0	refCall	.	GT:GQ:DP:AD:VAF:C	0/0:24:16:2:0.125:DV
contig_219	756654	.	G	A	0	refCall	.	GT:GQ:DP:AD:VAF:C	0/0:24:16:2:0.125:DV
contig_219	756662	.	C	A	0	refCall	.	GT:GQ:DP:AD:VAF:C	0/0:24:16:2:0.125:DV
contig_219	756663	.	C	A	0	refCall	.	GT:GQ:DP:AD:VAF:C	0/0:27:16:2:0.125:DV
contig_219	756665	.	C	A	0	refCall	.	GT:GQ:DP:AD:VAF:C	0/0:26:16:2:0.125:DV
contig_219	756681	.	G	T	0	refCall	.	GT:GQ:DP:AD:VAF:C	0/0:25:16:2:0.125:DV
contig_219	756706	.	G	A	0	refCall	.	GT:GQ:DP:AD:VAF:C	0/0:22:16:2:0.125:DV
contig_219	756710	.	G	A	0	refCall	.	GT:GQ:DP:AD:VAF:C	0/0:24:16:2:0.125:DV
contig_219	756712	.	C	A	0	refCall	.	GT:GQ:DP:AD:VAF:C	0/0:25:15:2:0.133333:DV
contig_219	756715	.	G	A	0	refCall	.	GT:GQ:DP:AD:VAF:C	0/0:26:16:2:0.125:DV
contig_219	756717	.	C	A	0	refCall	.	GT:GQ:DP:AD:VAF:C	0/0:26:16:3:0.1875:DV
contig_219	756720	.	C	A	0	refCall	.	GT:GQ:DP:AD:VAF:C	0/0:25:16:2:0.125:DV
contig_219	756721	.	G	A	0	refCall	.	GT:GQ:DP:AD:VAF:C	0/0:25:16:2:0.125:DV
contig_219	756724	.	T	G	0	refCall	.	GT:GQ:DP:AD:VAF:C	0/0:25:16:2:0.125:DV
contig_219	756725	.	C	A	0	refCall	.	GT:GQ:DP:AD:VAF:C	0/0:25:16:2:0.125:DV
contig_219	756729	.	C	A	0	refCall	.	GT:GQ:DP:AD:VAF:C	0/0:26:15:2:0.133333:DV
contig_219	756734	.	G	T	0	refCall	.	GT:GQ:DP:AD:VAF:C	0/0:25:16:2:0.125:DV
contig_219	756826	.	A	G	0.4	refCall	.	GT:GQ:DP:AD:VAF:C	./.:10:21:7:0.333333:DV
contig_219	756831	.	C	T	0.1	refCall	.	GT:GQ:DP:AD:VAF:C	./.:19:21:5:0.238095:DV
contig_219	756849	.	G	A	0	refCall	.	GT:GQ:DP:AD:VAF:C	0/0:20:21:4:0.190476:DV
contig_219	756867	.	C	T	0	refCall	.	GT:GQ:DP:AD:VAF:C	0/0:21:20:3:0.15:DV
contig_219	756872	.	T	A	0	refCall	.	GT:GQ:DP:AD:VAF:C	0/0:20:21:4:0.190476:DV
contig_219	756879	.	A	G	0	refCall	.	GT:GQ:DP:AD:VAF:C	0/0:21:21:4:0.190476:DV
contig_219	756891	.	T	C	0.1	refCall	.	GT:GQ:DP:AD:VAF:C	./.:19:21:4:0.190476:DV
contig_219	756917	.	A	G	0.1	refCall	.	GT:GQ:DP:AD:VAF:C	./.:19:21:4:0.190476:DV
contig_219	756924	.	G	A	0.1	refCall	.	GT:GQ:DP:AD:VAF:C	./.:19:21:4:0.190476:DV
contig_219	756956	.	A	G	0.2	refCall	.	GT:GQ:DP:AD:VAF:C	./.:14:21:4:0.190476:DV
contig_219	756980	.	C	G	0.1	refCall	.	GT:GQ:DP:AD:VAF:C	./.:16:21:4:0.190476:DV
contig_219	756981	.	T	TTTA	0	refCall	.	GT:GQ:DP:AD:VAF:C	0/0:28:21:4:0.190476:DV
contig_219	756991	.	A	G	0.2	refCall	.	GT:GQ:DP:AD:VAF:C	./.:15:22:5:0.227273:DV
contig_219	756997	.	T	G	0.2	refCall	.	GT:GQ:DP:AD:VAF:C	./.:14:20:4:0.2:DV
contig_219	757004	.	A	G	1.6	refCall	.	GT:GQ:DP:AD:VAF:C	./.:5:21:6:0.285714:DV
contig_219	757014	.	TTTTTCGTCGACGTA	T	0.2	refCall	.	GT:GQ:DP:AD:VAF:C	./.:13:20:5:0.25:DV
contig_219	757031	.	TCCTGC	T	0.1	refCall	.	GT:GQ:DP:AD:VAF:C	./.:16:20:5:0.25:DV
contig_219	757051	.	G	A	17	PASS	.	GT:GQ:DP:AD:VAF:C:PS	1|0:17:23:11:0.478:P:473328
contig_219	757056	.	G	A	1	refCall	.	GT:GQ:DP:AD:VAF:C	./.:7:24:9:0.375:DV
contig_219	757066	.	C	T	0.3	refCall	.	GT:GQ:DP:AD:VAF:C	./.:11:23:8:0.347826:DV
contig_219	757070	.	G	C	0.2	refCall	.	GT:GQ:DP:AD:VAF:C	./.:14:24:8:0.333333:DV
contig_219	757071	.	A	G	3.4	refCall	.	GT:GQ:DP:AD:VAF:C	./.:3:24:8:0.333333:DV
contig_219	757074	.	ATGATG	A	0.1	refCall	.	GT:GQ:DP:AD:VAF:C	./.:17:24:8:0.333333:DV
contig_219	757080	.	CG	C	0.4	refCall	.	GT:GQ:DP:AD:VAF:C	./.:11:23:8:0.347826:DV
contig_219	757095	.	G	GC	11.3	PASS	.	GT:GQ:DP:AD:VAF:C	1/1:6:23:12:0.521739:DV
contig_219	757116	.	A	G	1.1	refCall	.	GT:GQ:DP:AD:VAF:C	./.:7:23:7:0.304348:DV
contig_219	757135	.	A	T	2.8	refCall	.	GT:GQ:DP:AD:VAF:C	./.:3:23:7:0.304348:DV
contig_219	757143	.	A	T	16.2	PASS	.	GT:GQ:DP:AD:VAF:C	1/1:4:24:13:0.541667:DV
contig_219	757150	.	T	TCATA	0.2	refCall	.	GT:GQ:DP:AD:VAF:C	./.:13:23:5:0.217391:DV
contig_219	757151	.	T	TC	0.3	refCall	.	GT:GQ:DP:AD:VAF:C	./.:12:25:8:0.32:DV
contig_219	757167	.	T	C	0.7	refCall	.	GT:GQ:DP:AD:VAF:C	./.:8:23:8:0.347826:DV
contig_219	757208	.	C	T	0.2	refCall	.	GT:GQ:DP:AD:VAF:C	./.:13:22:7:0.318182:DV
contig_219	757228	.	T	C	17	PASS	.	GT:GQ:DP:AD:VAF:C:PS	0|1:17:24:11:0.458:P:757227
contig_219	757236	.	TCATTTGAATTCCTCAA	T	0.2	refCall	.	GT:GQ:DP:AD:VAF:C	./.:13:23:6:0.26087:DV
contig_219	757259	.	TAC	T	0.5	refCall	.	GT:GQ:DP:AD:VAF:C	./.:10:23:7:0.304348:DV
contig_219	757263	.	C	T	2.1	refCall	.	GT:GQ:DP:AD:VAF:C	./.:4:23:7:0.304348:DV
contig_219	757321	.	T	C	17	PASS	.	GT:GQ:DP:AD:VAF:C	0/1:17:24:13:0.542:P
contig_219	757346	.	C	T	20	PASS	.	GT:GQ:DP:AD:VAF:C	0/1:20:23:11:0.478:P
contig_219	757366	.	G	A	19	PASS	.	GT:GQ:DP:AD:VAF:C	0/1:19:25:13:0.52:P
contig_219	757400	.	A	T	18	PASS	.	GT:GQ:DP:AD:VAF:C	0/1:18:26:14:0.538:P
contig_219	757416	.	G	T	18	PASS	.	GT:GQ:DP:AD:VAF:C	0/1:18:25:14:0.56:P
contig_219	757428	.	T	A	1.6	refCall	.	GT:GQ:DP:AD:VAF:C	./.:5:22:13:0.590909:DV
contig_219	757431	.	A	G	0.5	refCall	.	GT:GQ:DP:AD:VAF:C	./.:9:25:10:0.4:DV
contig_219	757474	.	C	T	4.3	PASS	.	GT:GQ:DP:AD:VAF:C	0/1:2:25:13:0.52:DV
contig_219	757477	.	G	A	8.6	PASS	.	GT:GQ:DP:AD:VAF:C	1/1:5:25:8:0.32:DV
contig_219	757509	.	A	T	19	PASS	.	GT:GQ:DP:AD:VAF:C	0/1:19:25:14:0.56:P
contig_219	757543	.	G	A	1.4	refCall	.	GT:GQ:DP:AD:VAF:C	./.:6:25:6:0.24:DV
contig_219	757595	.	TATA	T	14	PASS	.	GT:GQ:DP:AD:VAF:C	1/1:14:24:21:0.875:P
contig_219	757608	.	TCGCG	T	0.3	refCall	.	GT:GQ:DP:AD:VAF:C	./.:11:23:5:0.217391:DV
contig_219	757646	.	TATTG	T	1.5	refCall	.	GT:GQ:DP:AD:VAF:C	./.:5:25:6:0.24:DV
contig_219	757655	.	A	C	13.6	PASS	.	GT:GQ:DP:AD:VAF:C	0/1:9:24:12:0.5:DV
contig_219	757660	.	G	A	11.3	PASS	.	GT:GQ:DP:AD:VAF:C	0/1:9:21:12:0.571429:DV
contig_219	757673	.	C	T	6.9	PASS	.	GT:GQ:DP:AD:VAF:C	0/1:5:25:7:0.28:DV
contig_219	757699	.	G	A	3.7	PASS	.	GT:GQ:DP:AD:VAF:C	0/1:3:22:5:0.227273:DV
contig_219	757714	.	C	CTA	3.7	refCall	.	GT:GQ:DP:AD:VAF:C	./.:2:23:10:0.434783:DV
contig_219	757730	.	T	TTATA	1.4	refCall	.	GT:GQ:DP:AD:VAF:C	./.:6:23:5:0.217391:DV
contig_219	757804	.	A	G	0.4	refCall	.	GT:GQ:DP:AD:VAF:C	./.:11:26:6:0.230769:DV
contig_219	757885	.	AT	A	19.5	PASS	.	GT:GQ:DP:AD:VAF:C	1/1:17:27:14:0.518519:DV
contig_219	757963	.	G	A	0.1	refCall	.	GT:GQ:DP:AD:VAF:C	./.:17:27:6:0.222222:DV
contig_219	757995	.	G	A	0.4	refCall	.	GT:GQ:DP:AD:VAF:C	./.:11:25:7:0.28:DV
contig_219	758092	.	G	A	0.6	refCall	.	GT:GQ:DP:AD:VAF:C	./.:9:40:12:0.3:DV
contig_219	758128	.	T	A	14.9	PASS	.	GT:GQ:DP:AD:VAF:C	0/1:14:41:18:0.439024:DV
contig_219	758132	.	G	A	6.3	PASS	.	GT:GQ:DP:AD:VAF:C	0/1:6:41:21:0.512195:DV
contig_219	758264	.	C	T	3.3	PASS	.	GT:GQ:DP:AD:VAF:C	0/1:3:43:14:0.325581:DV
contig_219	758281	.	ACCGTGCG	A	2.2	refCall	.	GT:GQ:DP:AD:VAF:C	./.:4:42:18:0.428571:DV
contig_219	758290	.	ATGAT	A	3	refCall	.	GT:GQ:DP:AD:VAF:C	./.:3:44:16:0.363636:DV
contig_219	758481	.	T	C	0.2	refCall	.	GT:GQ:DP:AD:VAF:C	./.:13:50:11:0.22:DV
contig_219	758635	.	TA	T	17	PASS	.	GT:GQ:DP:AD:VAF:C	0/1:17:54:23:0.426:P
contig_219	758648	.	G	A	20	PASS	.	GT:GQ:DP:AD:VAF:C	0/1:20:55:25:0.455:P
contig_219	758692	.	G	A	9.4	PASS	.	GT:GQ:DP:AD:VAF:C	0/1:9:65:22:0.338462:DV
contig_219	758698	.	C	T	3.1	PASS	.	GT:GQ:DP:AD:VAF:C	0/1:3:64:22:0.34375:DV
contig_219	758749	.	G	T	3.5	PASS	.	GT:GQ:DP:AD:VAF:C	0/1:3:74:22:0.297297:DV
contig_219	758786	.	C	CAT	0.2	refCall	.	GT:GQ:DP:AD:VAF:C	./.:13:75:17:0.226667:DV
contig_219	758891	.	G	A	8	PASS	.	GT:GQ:DP:AD:VAF:C	0/1:8:84:34:0.404762:DV
contig_219	758895	.	A	G	9.2	PASS	.	GT:GQ:DP:AD:VAF:C	0/1:9:85:21:0.247059:DV
contig_219	758916	.	C	T	4.6	PASS	.	GT:GQ:DP:AD:VAF:C	0/1:5:85:22:0.258824:DV
contig_219	758964	.	C	T	6.3	PASS	.	GT:GQ:DP:AD:VAF:C	0/1:6:85:18:0.211765:DV
contig_219	758969	.	G	C	7	PASS	.	GT:GQ:DP:AD:VAF:C	0/1:7:71:23:0.323944:DV
contig_219	759091	.	TAA	T	3.7	PASS	.	GT:GQ:DP:AD:VAF:C:PS	0|1:3:96:25:0.260417:DV:759090
contig_219	759129	.	CATAAATAA	C	6.9	PASS	.	GT:GQ:DP:AD:VAF:C:PS	1|0:6:94:48:0.510638:DV:759090
contig_219	759327	.	T	C	0.2	refCall	.	GT:GQ:DP:AD:VAF:C	./.:14:108:29:0.268519:DV
contig_219	759329	.	G	A	0.2	refCall	.	GT:GQ:DP:AD:VAF:C	./.:14:107:29:0.271028:DV
contig_219	759383	.	C	T	0.8	refCall	.	GT:GQ:DP:AD:VAF:C	./.:8:113:23:0.20354:DV
contig_219	759447	.	C	T	0.3	refCall	.	GT:GQ:DP:AD:VAF:C	./.:11:115:26:0.226087:DV
contig_219	759456	.	G	T	4.1	PASS	.	GT:GQ:DP:AD:VAF:C:PS	1|0:4:118:35:0.29661:DV:759090
contig_219	759502	.	C	T	0.3	refCall	.	GT:GQ:DP:AD:VAF:C	./.:12:135:36:0.266667:DV
contig_219	759556	.	A	T	0.7	refCall	.	GT:GQ:DP:AD:VAF:C	./.:8:136:33:0.242647:DV
contig_219	759637	.	A	AAG	0.1	refCall	.	GT:GQ:DP:AD:VAF:C	./.:18:135:22:0.162963:DV
contig_219	759682	.	C	CA	4.5	PASS	.	GT:GQ:DP:AD:VAF:C:PS	1|0:3:133:58:0.43609:DV:759090
contig_219	759887	.	T	A	1.9	refCall	.	GT:GQ:DP:AD:VAF:C	./.:4:126:29:0.230159:DV
contig_219	760052	.	T	C	4.5	PASS	.	GT:GQ:DP:AD:VAF:C	0/1:4:121:23:0.190083:DV
contig_219	760148	.	ATCTC	A	0.2	refCall	.	GT:GQ:DP:AD:VAF:C	./.:14:117:16:0.136752:DV
contig_219	760182	.	C	T	3.4	PASS	.	GT:GQ:DP:AD:VAF:C	0/1:3:113:40:0.353982:DV
contig_219	760239	.	G	A	0.3	refCall	.	GT:GQ:DP:AD:VAF:C	./.:12:112:25:0.223214:DV
contig_219	760661	.	G	T	4.5	PASS	.	GT:GQ:DP:AD:VAF:C	0/1:4:99:22:0.222222:DV
contig_219	760702	.	T	A	1.1	refCall	.	GT:GQ:DP:AD:VAF:C	./.:7:49:9:0.183673:DV
contig_219	760712	.	T	A	0.1	refCall	.	GT:GQ:DP:AD:VAF:C	./.:15:95:20:0.210526:DV
contig_219	760833	.	C	CAA	12	PASS	.	GT:GQ:DP:AD:VAF:C:PS	0|1:12:96:20:0.208:P:759090
contig_219	760858	.	A	T	0.7	refCall	.	GT:GQ:DP:AD:VAF:C	./.:8:97:36:0.371134:DV
contig_219	760998	.	C	T	16.2	PASS	.	GT:GQ:DP:AD:VAF:C:PS	0|1:8:94:50:0.531915:DV:759090
contig_219	761083	.	C	T	0.8	refCall	.	GT:GQ:DP:AD:VAF:C	./.:8:94:28:0.297872:DV
contig_219	761161	.	C	T	11.3	PASS	.	GT:GQ:DP:AD:VAF:C:PS	0|1:11:78:19:0.24359:DV:761160
contig_219	761162	.	C	T	15.4	PASS	.	GT:GQ:DP:AD:VAF:C:PS	0|1:15:85:25:0.294118:DV:761161
contig_219	761182	.	G	A	11.9	PASS	.	GT:GQ:DP:AD:VAF:C:PS	0|1:12:93:26:0.27957:DV:761181
contig_219	761216	.	C	T	5.3	PASS	.	GT:GQ:DP:AD:VAF:C	0/1:5:89:29:0.325843:DV
contig_219	761227	.	T	TACACACAC	6	PASS	.	GT:GQ:DP:AD:VAF:C:PS	0|1:6:93:21:0.225806:DV:761226
contig_219	761234	.	C	T	10.6	PASS	.	GT:GQ:DP:AD:VAF:C	0/1:10:94:31:0.329787:DV
contig_219	761326	.	C	T	14.9	PASS	.	GT:GQ:DP:AD:VAF:C:PS	0|1:14:88:26:0.295455:DV:761325
contig_219	761476	.	TAATTAATGAAATAC	T	5	PASS	.	GT:GQ:DP:AD:VAF:C:PS	1|0:5:96:27:0.28125:DV:761475
contig_219	761575	.	CAATATAT	CAT,C	7.9	PASS	.	GT:GQ:DP:AD:VAF:C:PS	1|2:2:81:27,17:0.333333,0.209877:DV:761574
contig_219	761584	.	T	A	4	PASS	.	GT:GQ:DP:AD:VAF:C:PS	0|1:4:76:31:0.407895:DV:761583
contig_219	761586	.	T	A	0.5	refCall	.	GT:GQ:DP:AD:VAF:C	./.:10:85:17:0.2:DV
contig_219	761779	.	C	T	0.1	refCall	.	GT:GQ:DP:AD:VAF:C	./.:18:86:19:0.22093:DV
contig_219	761819	.	TA	T	19	PASS	.	GT:GQ:DP:AD:VAF:C:PS	0|1:19:89:38:0.427:P:761818
contig_219	761878	.	A	C	20.6	PASS	.	GT:GQ:DP:AD:VAF:C	0/1:19:88:34:0.386364:DV
contig_219	761983	.	T	C	14	PASS	.	GT:GQ:DP:AD:VAF:C:PS	0|1:10:64:28:0.4375:DV:761982
contig_219	762007	.	A	C	0.4	refCall	.	GT:GQ:DP:AD:VAF:C	./.:11:87:27:0.310345:DV
contig_219	762060	.	T	TA	1.8	refCall	.	GT:GQ:DP:AD:VAF:C	./.:5:84:13:0.154762:DV
contig_219	762204	.	T	TAATATATTAATCACCTA	9.9	PASS	.	GT:GQ:DP:AD:VAF:C:PS	1|0:10:85:14:0.164706:DV:762203
contig_219	762258	.	C	T	22	PASS	.	GT:GQ:DP:AD:VAF:C:PS	0|1:22:86:42:0.488:P:762257
contig_219	762396	.	C	T	18	PASS	.	GT:GQ:DP:AD:VAF:C:PS	0|1:18:92:49:0.533:P:762395
contig_219	762465	.	G	A	17	PASS	.	GT:GQ:DP:AD:VAF:C:PS	0|1:17:87:44:0.506:P:762464
contig_219	762467	.	A	G	18	PASS	.	GT:GQ:DP:AD:VAF:C:PS	0|1:18:79:42:0.532:P:762466
contig_219	762703	.	T	C	8.6	PASS	.	GT:GQ:DP:AD:VAF:C:PS	0|1:9:91:23:0.252747:DV:762702
contig_219	762741	.	A	G	10.1	PASS	.	GT:GQ:DP:AD:VAF:C	0/1:10:87:28:0.321839:DV
contig_219	762745	.	G	A	25.9	PASS	.	GT:GQ:DP:AD:VAF:C:PS	0|1:17:88:49:0.556818:DV:762744
contig_219	762849	.	G	A	1.3	refCall	.	GT:GQ:DP:AD:VAF:C	./.:6:89:19:0.213483:DV
contig_219	762953	.	A	T	22	PASS	.	GT:GQ:DP:AD:VAF:C:PS	0|1:22:71:32:0.451:P:762952
contig_219	762995	.	T	C	4.7	PASS	.	GT:GQ:DP:AD:VAF:C	0/1:5:87:14:0.16092:DV
contig_219	763022	.	C	T	18	PASS	.	GT:GQ:DP:AD:VAF:C:PS	0|1:18:84:48:0.571:P:763021
contig_219	763161	.	CA	C	8.4	PASS	.	GT:GQ:DP:AD:VAF:C:PS	1|0:8:84:16:0.190476:DV:763160
contig_219	763221	.	A	G	18	PASS	.	GT:GQ:DP:AD:VAF:C:PS	0|1:18:77:39:0.506:P:763220
contig_219	763274	.	G	A	25.5	PASS	.	GT:GQ:DP:AD:VAF:C:PS	0|1:17:74:46:0.621622:DV:763273
contig_219	763307	.	C	T	26.3	PASS	.	GT:GQ:DP:AD:VAF:C:PS	0|1:22:70:33:0.471429:DV:763306
contig_219	763312	.	A	ATATTTGCATGTTATTAATGT	9.3	PASS	.	GT:GQ:DP:AD:VAF:C:PS	0|1:9:73:12:0.164384:DV:763311
contig_219	763332	.	C	T	22	PASS	.	GT:GQ:DP:AD:VAF:C:PS	0|1:22:73:39:0.534:P:763331
contig_219	763733	.	C	T	6.6	PASS	.	GT:GQ:DP:AD:VAF:C:PS	0|1:7:63:17:0.269841:DV:763732
contig_219	764297	.	T	C	18.2	PASS	.	GT:GQ:DP:AD:VAF:C	0/1:18:59:14:0.237288:DV
contig_219	764519	.	G	A	21.4	PASS	.	GT:GQ:DP:AD:VAF:C	0/1:14:56:41:0.732143:DV
contig_219	764598	.	G	A	19	PASS	.	GT:GQ:DP:AD:VAF:C	0/1:19:58:36:0.621:P
contig_219	764662	.	A	G	22.2	PASS	.	GT:GQ:DP:AD:VAF:C	0/1:17:58:33:0.568965:DV
contig_219	764978	.	G	A	21.3	PASS	.	GT:GQ:DP:AD:VAF:C	0/1:10:63:43:0.68254:DV
contig_219	764985	.	A	T	16.5	PASS	.	GT:GQ:DP:AD:VAF:C:PS	0|1:15:68:27:0.397059:DV:763732
contig_219	765012	.	C	T	1.3	refCall	.	GT:GQ:DP:AD:VAF:C	./.:6:67:13:0.19403:DV
contig_219	765073	.	G	A	0.2	refCall	.	GT:GQ:DP:AD:VAF:C	./.:14:66:13:0.19697:DV
contig_219	765081	.	G	A	14.6	PASS	.	GT:GQ:DP:AD:VAF:C	0/1:7:65:45:0.692308:DV
contig_219	765125	.	G	A	0.2	refCall	.	GT:GQ:DP:AD:VAF:C	./.:14:65:12:0.184615:DV
contig_219	765167	.	G	A	16.7	PASS	.	GT:GQ:DP:AD:VAF:C	0/1:6:68:49:0.720588:DV
contig_219	765476	.	C	T	19.4	PASS	.	GT:GQ:DP:AD:VAF:C:PS	0|1:18:67:26:0.38806:DV:763732
contig_219	765652	.	C	T	0.3	refCall	.	GT:GQ:DP:AD:VAF:C	./.:12:70:11:0.157143:DV
contig_219	765658	.	C	T	0.4	refCall	.	GT:GQ:DP:AD:VAF:C	./.:11:51:12:0.235294:DV
contig_219	765726	.	T	C	0.3	refCall	.	GT:GQ:DP:AD:VAF:C	./.:12:72:18:0.25:DV
contig_219	765907	.	AG	A	18.5	PASS	.	GT:GQ:DP:AD:VAF:C:PS	0|1:5:52:33:0.634615:DV:763732
contig_219	765964	.	C	T	0	refCall	.	GT:GQ:DP:AD:VAF:C	0/0:29:65:11:0.169231:DV
contig_219	766016	.	G	C	31.4	PASS	.	GT:GQ:DP:AD:VAF:C	1/1:13:66:47:0.712121:DV
contig_219	766040	.	A	G	0	refCall	.	GT:GQ:DP:AD:VAF:C	0/0:29:69:11:0.15942:DV
contig_219	766057	.	A	G	0	refCall	.	GT:GQ:DP:AD:VAF:C	0/0:29:67:11:0.164179:DV
contig_219	766076	.	T	A	0	refCall	.	GT:GQ:DP:AD:VAF:C	0/0:30:68:10:0.147059:DV
contig_219	766083	.	C	T	0	refCall	.	GT:GQ:DP:AD:VAF:C	0/0:26:58:7:0.12069:DV
contig_219	766177	.	T	G	0	refCall	.	GT:GQ:DP:AD:VAF:C	0/0:28:64:13:0.203125:DV
contig_219	766287	.	G	C	0	refCall	.	GT:GQ:DP:AD:VAF:C	0/0:32:64:12:0.1875:DV
contig_219	766440	.	C	T	2.3	refCall	.	GT:GQ:DP:AD:VAF:C	./.:4:54:26:0.481481:DV
contig_219	766556	.	C	T	0	refCall	.	GT:GQ:DP:AD:VAF:C	0/0:24:52:8:0.153846:DV
contig_219	766601	.	T	A	10.4	PASS	.	GT:GQ:DP:AD:VAF:C:PS	1|0:10:54:23:0.425926:DV:763732
contig_219	766615	.	T	G	6.5	PASS	.	GT:GQ:DP:AD:VAF:C:PS	1|0:7:55:20:0.363636:DV:763732
contig_219	766767	.	C	A	0	refCall	.	GT:GQ:DP:AD:VAF:C	0/0:22:51:0:0:DV
contig_219	766861	.	C	T	2.7	refCall	.	GT:GQ:DP:AD:VAF:C	./.:3:56:19:0.339286:DV
contig_219	766886	.	C	CAAT	0	refCall	.	GT:GQ:DP:AD:VAF:C	0/0:30:55:8:0.145455:DV
contig_219	766924	.	T	C	0	refCall	.	GT:GQ:DP:AD:VAF:C	0/0:35:57:9:0.157895:DV
contig_219	766968	.	G	T	0	refCall	.	GT:GQ:DP:AD:VAF:C	0/0:34:46:8:0.173913:DV
contig_219	766972	.	G	A	25.1	PASS	.	GT:GQ:DP:AD:VAF:C:PS	0|1:14:55:28:0.509091:DV:763732
contig_219	767031	.	G	A	0	refCall	.	GT:GQ:DP:AD:VAF:C	0/0:40:54:10:0.185185:DV
contig_219	767082	.	T	A	0	refCall	.	GT:GQ:DP:AD:VAF:C	0/0:40:54:9:0.166667:DV
contig_219	767098	.	A	T	0	refCall	.	GT:GQ:DP:AD:VAF:C	0/0:38:52:8:0.153846:DV
contig_219	767117	.	A	G	0	refCall	.	GT:GQ:DP:AD:VAF:C	0/0:37:50:7:0.14:DV
contig_219	767188	.	CAATATAA	C	0.1	refCall	.	GT:GQ:DP:AD:VAF:C	./.:15:50:13:0.26:DV
contig_219	767212	.	A	T	17	PASS	.	GT:GQ:DP:AD:VAF:C:PS	1|0:17:50:20:0.4:P:763732
contig_219	767235	.	T	TCG	9.2	PASS	.	GT:GQ:DP:AD:VAF:C:PS	0|1:8:53:20:0.377358:DV:763732
contig_219	767386	.	T	C	11.8	PASS	.	GT:GQ:DP:AD:VAF:C:PS	1|0:12:58:22:0.37931:DV:763732
contig_219	767590	.	C	A	0	refCall	.	GT:GQ:DP:AD:VAF:C	0/0:33:55:8:0.145455:DV
contig_219	767636	.	A	C	11.3	PASS	.	GT:GQ:DP:AD:VAF:C:PS	0|1:9:52:21:0.403846:DV:763732
contig_219	767643	.	A	T	16	PASS	.	GT:GQ:DP:AD:VAF:C:PS	0|1:16:59:27:0.458:P:763732
contig_219	767668	.	A	AAT	1	refCall	.	GT:GQ:DP:AD:VAF:C	./.:7:59:12:0.20339:DV
contig_219	767671	.	A	AATTATAG	10.9	PASS	.	GT:GQ:DP:AD:VAF:C	1/1:4:58:10:0.172414:DV
contig_219	767883	.	GATA	G	12	PASS	.	GT:GQ:DP:AD:VAF:C:PS	0|1:12:54:23:0.426:P:763732
contig_219	767933	.	T	C	0.2	refCall	.	GT:GQ:DP:AD:VAF:C	./.:13:56:26:0.464286:DV
contig_219	767952	.	G	A	17	PASS	.	GT:GQ:DP:AD:VAF:C:PS	1|0:17:54:23:0.426:P:763732
contig_219	767987	.	G	C	17	PASS	.	GT:GQ:DP:AD:VAF:C:PS	0|1:17:48:26:0.542:P:763732
contig_219	768064	.	C	T	14.4	PASS	.	GT:GQ:DP:AD:VAF:C:PS	1|0:13:47:20:0.425532:DV:763732
contig_219	768066	.	G	A	12	PASS	.	GT:GQ:DP:AD:VAF:C:PS	1|0:11:48:18:0.375:DV:763732
contig_219	768560	.	T	C	27.8	PASS	.	GT:GQ:DP:AD:VAF:C:PS	1|0:19:45:17:0.377778:DV:763732
contig_219	768636	.	A	G	17.1	PASS	.	GT:GQ:DP:AD:VAF:C:PS	0|1:3:48:25:0.520833:DV:763732
contig_219	768640	.	G	A	16.4	PASS	.	GT:GQ:DP:AD:VAF:C:PS	0|1:9:43:19:0.44186:DV:763732
contig_219	769145	.	A	G	47.1	PASS	.	GT:GQ:DP:AD:VAF:C:PS	1|0:46:55:19:0.345455:DV:763732
contig_219	769252	.	T	A	18	PASS	.	GT:GQ:DP:AD:VAF:C:PS	1|0:18:54:23:0.426:P:763732
contig_219	769422	.	A	C	17	PASS	.	GT:GQ:DP:AD:VAF:C:PS	1|0:17:55:24:0.436:P:763732
contig_219	769563	.	T	C	18	PASS	.	GT:GQ:DP:AD:VAF:C:PS	1|0:18:55:22:0.4:P:763732
contig_219	769797	.	T	A	17	PASS	.	GT:GQ:DP:AD:VAF:C:PS	1|0:17:51:20:0.392:P:763732
contig_219	769980	.	A	G	16	PASS	.	GT:GQ:DP:AD:VAF:C:PS	1|0:16:48:19:0.396:P:763732
contig_219	770214	.	C	T	16	PASS	.	GT:GQ:DP:AD:VAF:C:PS	1|0:16:53:22:0.415:P:763732
contig_219	770360	.	C	T	17	PASS	.	GT:GQ:DP:AD:VAF:C:PS	1|0:17:53:22:0.415:P:763732
contig_219	770600	.	A	C	17	PASS	.	GT:GQ:DP:AD:VAF:C:PS	1|0:17:58:23:0.397:P:763732
contig_219	771544	.	T	C	18	PASS	.	GT:GQ:DP:AD:VAF:C:PS	1|0:18:51:23:0.451:P:763732
contig_219	772223	.	T	C	20	PASS	.	GT:GQ:DP:AD:VAF:C:PS	0|1:20:46:21:0.457:P:763732
contig_219	772683	.	A	G	58.2	PASS	.	GT:GQ:DP:AD:VAF:C:PS	0|1:58:44:18:0.409091:DV:763732
contig_219	772933	.	T	A	18	PASS	.	GT:GQ:DP:AD:VAF:C:PS	0|1:18:46:17:0.37:P:763732
contig_219	774588	.	TTATATATA	T	4	PASS	.	GT:GQ:DP:AD:VAF:C:PS	0|1:4:44:8:0.181818:DV:763732
contig_219	774788	.	C	T	20	PASS	.	GT:GQ:DP:AD:VAF:C:PS	0|1:20:52:25:0.481:P:763732
contig_219	775433	.	G	A	22	PASS	.	GT:GQ:DP:AD:VAF:C:PS	0|1:22:52:21:0.404:P:763732
contig_219	775540	.	ACTCGAT	A	15	PASS	.	GT:GQ:DP:AD:VAF:C:PS	0|1:15:47:19:0.404:P:763732
contig_219	776302	.	T	C	18	PASS	.	GT:GQ:DP:AD:VAF:C:PS	1|0:18:52:26:0.5:P:763732
contig_219	776366	.	CATAT	C	14	PASS	.	GT:GQ:DP:AD:VAF:C:PS	1|0:14:50:23:0.46:P:763732
contig_219	776378	.	TAGCGTTCATACATATATCACAC	T	34.3	PASS	.	GT:GQ:DP:AD:VAF:C:PS	1|0:34:53:25:0.471698:DV:763732
contig_219	776418	.	A	AT,ATG	48	PASS	.	GT:GQ:DP:AD:VAF:C:PS	1|2:10:50:22,12:0.44,0.24:DV:763732
contig_219	776476	.	C	T	20	PASS	.	GT:GQ:DP:AD:VAF:C:PS	0|1:20:50:22:0.44:P:763732
contig_219	776497	.	GATTTAAATAAATAAAT	G	55.8	PASS	.	GT:GQ:DP:AD:VAF:C:PS	1|0:51:51:18:0.352941:DV:763732
contig_219	776520	.	A	G	57.5	PASS	.	GT:GQ:DP:AD:VAF:C:PS	0|1:57:46:21:0.456522:DV:763732
contig_219	777074	.	GAATATATT	G	48.4	PASS	.	GT:GQ:DP:AD:VAF:C:PS	0|1:48:58:23:0.396552:DV:763732
contig_219	777159	.	C	T	55.8	PASS	.	GT:GQ:DP:AD:VAF:C:PS	0|1:56:57:22:0.385965:DV:763732
contig_219	777166	.	G	A	19	PASS	.	GT:GQ:DP:AD:VAF:C:PS	0|1:19:55:22:0.4:P:763732
contig_219	777770	.	A	G	20	PASS	.	GT:GQ:DP:AD:VAF:C:PS	0|1:20:60:26:0.433:P:763732
contig_219	778070	.	T	A	20	PASS	.	GT:GQ:DP:AD:VAF:C:PS	0|1:20:60:27:0.45:P:763732
contig_219	778225	.	CCCT	C	46.6	PASS	.	GT:GQ:DP:AD:VAF:C:PS	1|0:43:50:25:0.5:DV:763732
contig_219	778229	.	C	CA	38.9	PASS	.	GT:GQ:DP:AD:VAF:C:PS	0|1:33:57:21:0.368421:DV:763732
contig_219	778303	.	T	C	19	PASS	.	GT:GQ:DP:AD:VAF:C:PS	0|1:19:59:26:0.441:P:763732
contig_219	778802	.	T	C	21	PASS	.	GT:GQ:DP:AD:VAF:C:PS	0|1:21:60:24:0.4:P:763732
contig_219	780580	.	A	C	20	PASS	.	GT:GQ:DP:AD:VAF:C:PS	0|1:20:54:20:0.37:P:763732
contig_219	780950	.	A	G	20	PASS	.	GT:GQ:DP:AD:VAF:C:PS	1|0:20:56:27:0.482:P:763732
contig_219	781350	.	A	G	21	PASS	.	GT:GQ:DP:AD:VAF:C:PS	0|1:21:55:27:0.491:P:763732
contig_219	781488	.	G	A	19	PASS	.	GT:GQ:DP:AD:VAF:C:PS	1|0:19:53:27:0.509:P:763732
contig_219	782496	.	T	C	20	PASS	.	GT:GQ:DP:AD:VAF:C:PS	1|0:20:53:26:0.491:P:763732
contig_219	782601	.	A	T	19	PASS	.	GT:GQ:DP:AD:VAF:C:PS	0|1:19:54:22:0.407:P:763732
contig_219	782639	.	T	A	21	PASS	.	GT:GQ:DP:AD:VAF:C:PS	0|1:21:53:23:0.434:P:763732
contig_219	782717	.	TA	T	15	PASS	.	GT:GQ:DP:AD:VAF:C:PS	0|1:15:55:24:0.436:P:763732
contig_219	782869	.	C	T	20	PASS	.	GT:GQ:DP:AD:VAF:C:PS	0|1:20:54:27:0.5:P:763732
contig_219	782906	.	ATG	A	14	PASS	.	GT:GQ:DP:AD:VAF:C:PS	0|1:14:53:22:0.415:P:763732
contig_219	783692	.	C	T	16	PASS	.	GT:GQ:DP:AD:VAF:C:PS	1|0:16:50:21:0.42:P:763732
contig_219	784146	.	TC	T	30.9	PASS	.	GT:GQ:DP:AD:VAF:C	1/1:30:51:20:0.392157:DV
contig_219	785191	.	G	A	22	PASS	.	GT:GQ:DP:AD:VAF:C:PS	0|1:22:49:22:0.449:P:763732
contig_219	785373	.	G	A	22	PASS	.	GT:GQ:DP:AD:VAF:C:PS	0|1:22:53:28:0.528:P:763732
contig_219	785543	.	A	G	16	PASS	.	GT:GQ:DP:AD:VAF:C:PS	1|0:16:52:22:0.423:P:763732
contig_219	785964	.	A	T	40.5	PASS	.	GT:GQ:DP:AD:VAF:C:PS	1|0:40:44:16:0.363636:DV:763732
contig_219	785965	.	A	T	43.1	PASS	.	GT:GQ:DP:AD:VAF:C:PS	1|0:43:51:17:0.333333:DV:763732
contig_219	785972	.	A	T	61.4	PASS	.	GT:GQ:DP:AD:VAF:C:PS	0|1:57:58:26:0.448276:DV:763732
contig_219	786212	.	T	C	20	PASS	.	GT:GQ:DP:AD:VAF:C:PS	1|0:20:61:28:0.459:P:763732
contig_219	786307	.	G	A	20	PASS	.	GT:GQ:DP:AD:VAF:C:PS	0|1:20:60:29:0.483:P:763732
contig_219	786564	.	A	G	51.6	PASS	.	GT:GQ:DP:AD:VAF:C:PS	1|0:51:55:19:0.345455:DV:763732
contig_219	787990	.	T	C	16	PASS	.	GT:GQ:DP:AD:VAF:C:PS	1|0:16:46:16:0.348:P:763732
contig_219	788579	.	A	T	61.2	PASS	.	GT:GQ:DP:AD:VAF:C:PS	0|1:57:52:28:0.538462:DV:763732
contig_219	788598	.	T	C	16	PASS	.	GT:GQ:DP:AD:VAF:C:PS	1|0:16:52:23:0.442:P:763732
contig_219	788626	.	G	A	19	PASS	.	GT:GQ:DP:AD:VAF:C:PS	1|0:19:51:22:0.431:P:763732
contig_219	790891	.	AT	A	9.7	PASS	.	GT:GQ:DP:AD:VAF:C:PS	0|1:10:54:16:0.296296:DV:763732
contig_219	790892	.	T	A	3	refCall	.	GT:GQ:DP:AD:VAF:C	./.:3:38:6:0.157895:DV
contig_219	790901	.	AAAG	A	13	PASS	.	GT:GQ:DP:AD:VAF:C:PS	0|1:13:56:25:0.446:P:763732
contig_219	790947	.	CAA	C	46.5	PASS	.	GT:GQ:DP:AD:VAF:C:PS	1|0:37:62:32:0.516129:DV:763732
contig_219	790954	.	A	G	32.9	PASS	.	GT:GQ:DP:AD:VAF:C:PS	0|1:32:63:31:0.492063:DV:763732
contig_219	790956	.	CA	C	49.1	PASS	.	GT:GQ:DP:AD:VAF:C:PS	0|1:49:63:28:0.444444:DV:763732
contig_219	790978	.	TGCGATGC	T	14	PASS	.	GT:GQ:DP:AD:VAF:C:PS	1|0:14:62:30:0.484:P:763732
contig_219	791013	.	G	A	50.5	PASS	.	GT:GQ:DP:AD:VAF:C:PS	1|0:50:60:27:0.45:DV:763732
contig_219	791014	.	A	G	59.9	PASS	.	GT:GQ:DP:AD:VAF:C:PS	1|0:60:60:27:0.45:DV:763732
contig_219	791021	.	C	T	54.9	PASS	.	GT:GQ:DP:AD:VAF:C:PS	1|0:55:59:27:0.457627:DV:763732
contig_219	791626	.	A	G	44.5	PASS	.	GT:GQ:DP:AD:VAF:C:PS	1|0:43:59:23:0.38983:DV:763732
contig_219	791627	.	T	C	39.9	PASS	.	GT:GQ:DP:AD:VAF:C:PS	1|0:38:59:25:0.423729:DV:763732
contig_219	791634	.	C	T	34.8	PASS	.	GT:GQ:DP:AD:VAF:C:PS	1|0:35:57:26:0.45614:DV:763732
contig_219	791655	.	AAATATAATCTTTCT	A	36.4	PASS	.	GT:GQ:DP:AD:VAF:C:PS	1|0:36:56:19:0.339286:DV:763732
contig_219	791689	.	AT	A	46.3	PASS	.	GT:GQ:DP:AD:VAF:C:PS	0|1:35:60:31:0.516667:DV:763732
contig_219	791694	.	A	C	36.7	PASS	.	GT:GQ:DP:AD:VAF:C:PS	1|0:18:58:23:0.396552:DV:763732
contig_219	791699	.	ATT	A	50.6	PASS	.	GT:GQ:DP:AD:VAF:C:PS	0|1:34:59:28:0.474576:DV:763732
contig_219	791714	.	A	G	47.6	PASS	.	GT:GQ:DP:AD:VAF:C:PS	1|0:47:59:27:0.457627:DV:763732
contig_219	791719	.	T	C	42.6	PASS	.	GT:GQ:DP:AD:VAF:C:PS	1|0:39:61:22:0.360656:DV:763732
contig_219	791722	.	A	G	49.7	PASS	.	GT:GQ:DP:AD:VAF:C:PS	1|0:43:59:27:0.457627:DV:763732
contig_219	791732	.	CTTACTTTA	C	48.6	PASS	.	GT:GQ:DP:AD:VAF:C:PS	0|1:34:58:24:0.413793:DV:763732
contig_219	791745	.	A	T	54.3	PASS	.	GT:GQ:DP:AD:VAF:C:PS	0|1:38:57:27:0.473684:DV:763732
contig_219	791746	.	T	C	41.2	PASS	.	GT:GQ:DP:AD:VAF:C:PS	1|0:41:59:27:0.457627:DV:763732
contig_219	791761	.	C	T	22	PASS	.	GT:GQ:DP:AD:VAF:C:PS	1|0:22:60:28:0.467:P:763732
contig_219	791774	.	TTATTCA	T	0.6	refCall	.	GT:GQ:DP:AD:VAF:C	./.:9:57:25:0.438596:DV
contig_219	791781	.	ATTCT	A	3.8	PASS	.	GT:GQ:DP:AD:VAF:C:PS	1|0:4:60:26:0.433333:DV:763732
contig_219	791792	.	T	C	48	PASS	.	GT:GQ:DP:AD:VAF:C:PS	1|0:47:60:26:0.433333:DV:763732
contig_219	791818	.	G	A	43.8	PASS	.	GT:GQ:DP:AD:VAF:C:PS	1|0:44:60:26:0.433333:DV:763732
contig_219	791823	.	ACAT	A,ATCCAT	59.6	PASS	.	GT:GQ:DP:AD:VAF:C:PS	1|2:29:62:26,30:0.419355,0.483871:DV:763732
contig_219	791829	.	T	TA	35.8	PASS	.	GT:GQ:DP:AD:VAF:C:PS	0|1:11:62:28:0.451613:DV:763732
contig_219	791835	.	A	G	41.2	PASS	.	GT:GQ:DP:AD:VAF:C:PS	1|0:41:59:27:0.457627:DV:763732
contig_219	791849	.	G	A	39.3	PASS	.	GT:GQ:DP:AD:VAF:C:PS	1|0:39:57:24:0.421053:DV:763732
contig_219	791851	.	G	GCT	0.9	refCall	.	GT:GQ:DP:AD:VAF:C	./.:7:57:20:0.350877:DV
contig_219	791858	.	T	A	37.5	PASS	.	GT:GQ:DP:AD:VAF:C:PS	1|0:37:57:25:0.438596:DV:763732
contig_219	791861	.	T	G	37.3	PASS	.	GT:GQ:DP:AD:VAF:C:PS	1|0:37:58:24:0.413793:DV:763732
contig_219	791876	.	AATTATTT	A	11.9	PASS	.	GT:GQ:DP:AD:VAF:C:PS	1|0:12:58:18:0.310345:DV:763732
contig_219	791895	.	C	A	20	PASS	.	GT:GQ:DP:AD:VAF:C:PS	1|0:20:58:26:0.448:P:763732
contig_219	791922	.	G	A	20	PASS	.	GT:GQ:DP:AD:VAF:C:PS	1|0:20:60:26:0.433:P:763732
contig_219	794238	.	C	A	18	PASS	.	GT:GQ:DP:AD:VAF:C:PS	0|1:18:53:23:0.434:P:763732
contig_219	794263	.	C	A	19	PASS	.	GT:GQ:DP:AD:VAF:C:PS	0|1:19:53:24:0.453:P:763732
contig_219	794334	.	G	A	46.8	PASS	.	GT:GQ:DP:AD:VAF:C:PS	0|1:47:52:23:0.442308:DV:763732
contig_219	794335	.	C	A	46.2	PASS	.	GT:GQ:DP:AD:VAF:C:PS	0|1:46:53:24:0.45283:DV:763732
contig_219	795354	.	A	G	18	PASS	.	GT:GQ:DP:AD:VAF:C:PS	0|1:18:49:21:0.429:P:763732
contig_219	795381	.	A	G	20	PASS	.	GT:GQ:DP:AD:VAF:C:PS	0|1:20:51:22:0.431:P:763732
contig_219	795432	.	T	C	20	PASS	.	GT:GQ:DP:AD:VAF:C:PS	1|0:20:48:25:0.521:P:763732
contig_219	795493	.	A	AT	15	PASS	.	GT:GQ:DP:AD:VAF:C:PS	0|1:15:48:21:0.438:P:763732
contig_219	797498	.	C	T	27.3	PASS	.	GT:GQ:DP:AD:VAF:C:PS	0|1:27:47:16:0.340426:DV:763732
contig_219	798199	.	A	G	17	PASS	.	GT:GQ:DP:AD:VAF:C:PS	0|1:17:59:25:0.424:P:763732
contig_219	798614	.	G	GA	50	PASS	.	GT:GQ:DP:AD:VAF:C:PS	1|0:43:64:19:0.296875:DV:763732
contig_219	799181	.	T	TCAC	11	PASS	.	GT:GQ:DP:AD:VAF:C:PS	1|0:11:60:19:0.317:P:763732
contig_219	799796	.	C	A	18	PASS	.	GT:GQ:DP:AD:VAF:C:PS	1|0:18:54:23:0.426:P:763732
contig_219	800671	.	TAATGTCAAGAC	T	64.3	PASS	.	GT:GQ:DP:AD:VAF:C:PS	1|0:62:50:20:0.4:DV:763732
contig_219	800971	.	A	T	19	PASS	.	GT:GQ:DP:AD:VAF:C:PS	1|0:19:49:21:0.429:P:763732
contig_219	801137	.	G	A	19	PASS	.	GT:GQ:DP:AD:VAF:C:PS	1|0:19:54:25:0.463:P:763732
contig_219	801953	.	T	C	20	PASS	.	GT:GQ:DP:AD:VAF:C:PS	0|1:20:50:24:0.48:P:763732
contig_219	802517	.	T	C	21	PASS	.	GT:GQ:DP:AD:VAF:C:PS	1|0:21:68:29:0.426:P:763732
contig_219	802749	.	CCGA	C	15	PASS	.	GT:GQ:DP:AD:VAF:C:PS	1|0:15:67:28:0.418:P:763732
contig_219	803341	.	G	A	38.1	PASS	.	GT:GQ:DP:AD:VAF:C:PS	1|0:38:63:26:0.412698:DV:763732
contig_219	803580	.	TCCCTTA	T	58	PASS	.	GT:GQ:DP:AD:VAF:C:PS	1|0:58:62:24:0.387097:DV:763732
contig_219	803712	.	C	G	20	PASS	.	GT:GQ:DP:AD:VAF:C:PS	1|0:20:62:26:0.419:P:763732
contig_219	804453	.	A	T	18	PASS	.	GT:GQ:DP:AD:VAF:C:PS	1|0:18:68:26:0.382:P:763732
contig_219	804518	.	G	C	19	PASS	.	GT:GQ:DP:AD:VAF:C:PS	1|0:19:63:30:0.476:P:763732
contig_219	804822	.	A	T	21	PASS	.	GT:GQ:DP:AD:VAF:C:PS	1|0:21:65:28:0.431:P:763732
contig_219	804999	.	A	G	16	PASS	.	GT:GQ:DP:AD:VAF:C:PS	1|0:16:64:26:0.406:P:763732
contig_219	805168	.	G	A	16	PASS	.	GT:GQ:DP:AD:VAF:C:PS	1|0:16:61:21:0.344:P:763732
contig_219	805236	.	T	C	16	PASS	.	GT:GQ:DP:AD:VAF:C:PS	1|0:16:67:30:0.448:P:763732
contig_219	805566	.	GA	G	0.1	refCall	.	GT:GQ:DP:AD:VAF:C	./.:16:61:22:0.360656:DV
contig_219	806599	.	G	A	20	PASS	.	GT:GQ:DP:AD:VAF:C:PS	1|0:20:63:30:0.476:P:763732
contig_219	806958	.	TAA	T	27.3	PASS	.	GT:GQ:DP:AD:VAF:C:PS	0|1:27:51:18:0.352941:DV:763732
contig_219	806978	.	A	G	49.6	PASS	.	GT:GQ:DP:AD:VAF:C:PS	0|1:49:59:24:0.40678:DV:763732
contig_219	807007	.	A	G	29.3	PASS	.	GT:GQ:DP:AD:VAF:C:PS	0|1:29:62:27:0.435484:DV:763732
contig_219	807021	.	G	T	21	PASS	.	GT:GQ:DP:AD:VAF:C:PS	0|1:21:59:25:0.424:P:763732
contig_219	807087	.	G	A	38.2	PASS	.	GT:GQ:DP:AD:VAF:C:PS	0|1:38:57:25:0.438596:DV:763732
contig_219	807775	.	GAAGATACATATTAAGATACATATT	G	51.8	PASS	.	GT:GQ:DP:AD:VAF:C:PS	0|1:51:54:16:0.296296:DV:763732
contig_219	807835	.	G	T	21	PASS	.	GT:GQ:DP:AD:VAF:C:PS	0|1:21:54:21:0.389:P:763732
contig_219	807943	.	T	C	20	PASS	.	GT:GQ:DP:AD:VAF:C:PS	0|1:20:53:23:0.434:P:763732
contig_219	807954	.	CAT	C	42.4	PASS	.	GT:GQ:DP:AD:VAF:C:PS	0|1:42:48:18:0.375:DV:763732
contig_219	808118	.	G	A	19	PASS	.	GT:GQ:DP:AD:VAF:C:PS	1|0:19:51:27:0.529:P:763732
contig_219	808812	.	G	GT	17	PASS	.	GT:GQ:DP:AD:VAF:C:PS	0|1:17:51:18:0.353:P:763732
contig_219	809445	.	CAA	C	49.2	PASS	.	GT:GQ:DP:AD:VAF:C:PS	1|0:49:53:21:0.396226:DV:763732
contig_219	809453	.	T	A	47.4	PASS	.	GT:GQ:DP:AD:VAF:C:PS	0|1:47:49:21:0.428571:DV:763732
contig_219	810045	.	T	C	17	PASS	.	GT:GQ:DP:AD:VAF:C:PS	0|1:17:53:26:0.491:P:763732
contig_219	810053	.	T	C	19	PASS	.	GT:GQ:DP:AD:VAF:C:PS	0|1:19:55:28:0.509:P:763732
contig_219	810712	.	C	T	56	PASS	.	GT:GQ:DP:AD:VAF:C:PS	1|0:55:61:30:0.491803:DV:763732
contig_219	810717	.	G	A	16	PASS	.	GT:GQ:DP:AD:VAF:C:PS	1|0:16:57:24:0.421:P:763732
contig_219	811103	.	G	A	16	PASS	.	GT:GQ:DP:AD:VAF:C:PS	1|0:16:63:33:0.524:P:763732
contig_219	811113	.	CAAA	C,CAAAA	56.7	PASS	.	GT:GQ:DP:AD:VAF:C:PS	1|2:29:62:29,15:0.467742,0.241935:DV:763732
contig_219	811140	.	CA	C	28.7	PASS	.	GT:GQ:DP:AD:VAF:C:PS	0|1:29:63:29:0.460317:DV:763732
contig_219	811143	.	A	G	31.2	PASS	.	GT:GQ:DP:AD:VAF:C:PS	0|1:31:61:19:0.311475:DV:763732
contig_219	811334	.	T	C	19	PASS	.	GT:GQ:DP:AD:VAF:C:PS	1|0:19:59:29:0.492:P:763732
contig_219	812627	.	T	G	16	PASS	.	GT:GQ:DP:AD:VAF:C:PS	1|0:16:57:27:0.474:P:763732
contig_219	814178	.	CCG	C	12	PASS	.	GT:GQ:DP:AD:VAF:C:PS	1|0:12:49:21:0.429:P:763732
contig_219	814596	.	T	C	17	PASS	.	GT:GQ:DP:AD:VAF:C:PS	1|0:17:49:20:0.408:P:763732
contig_219	814727	.	G	A	43.3	PASS	.	GT:GQ:DP:AD:VAF:C:PS	1|0:43:47:15:0.319149:DV:763732
contig_219	814766	.	T	C	16	PASS	.	GT:GQ:DP:AD:VAF:C:PS	1|0:16:48:17:0.354:P:763732
contig_219	814898	.	GACCT	G	46	PASS	.	GT:GQ:DP:AD:VAF:C:PS	1|0:46:49:13:0.265306:DV:763732
contig_219	819160	.	TTA	T	15	PASS	.	GT:GQ:DP:AD:VAF:C:PS	1|0:15:49:19:0.388:P:763732
contig_219	819197	.	A	C	20	PASS	.	GT:GQ:DP:AD:VAF:C:PS	0|1:20:49:26:0.531:P:763732
contig_219	819224	.	G	A	20	PASS	.	GT:GQ:DP:AD:VAF:C:PS	1|0:20:51:20:0.392:P:763732
contig_219	819856	.	CATAGTGCTTAATGAAAAATGATTTCAACAGATTATTAATG	C	35.2	PASS	.	GT:GQ:DP:AD:VAF:C:PS	0|1:35:43:20:0.465116:DV:763732
contig_219	819902	.	G	T	27.3	PASS	.	GT:GQ:DP:AD:VAF:C:PS	1|0:27:43:18:0.418605:DV:763732
contig_219	819910	.	GA	G	35.1	PASS	.	GT:GQ:DP:AD:VAF:C:PS	0|1:31:44:25:0.568182:DV:763732
contig_219	819918	.	T	G	25.4	PASS	.	GT:GQ:DP:AD:VAF:C:PS	1|0:25:45:18:0.4:DV:763732
contig_219	819965	.	TTACAA	T	7.1	PASS	.	GT:GQ:DP:AD:VAF:C:PS	1|0:7:41:15:0.365854:DV:763732
contig_219	819983	.	C	T	20	PASS	.	GT:GQ:DP:AD:VAF:C:PS	1|0:20:42:18:0.429:P:763732
contig_219	820002	.	T	A	34.5	PASS	.	GT:GQ:DP:AD:VAF:C:PS	1|0:34:42:15:0.357143:DV:763732
contig_219	820123	.	T	G	6.9	PASS	.	GT:GQ:DP:AD:VAF:C:PS	1|0:7:45:17:0.377778:DV:763732
contig_219	820138	.	G	C	18	PASS	.	GT:GQ:DP:AD:VAF:C:PS	1|0:18:45:17:0.378:P:763732
contig_219	820154	.	AAT	A	0.2	refCall	.	GT:GQ:DP:AD:VAF:C	./.:14:41:9:0.219512:DV
contig_219	820178	.	T	A	34.7	PASS	.	GT:GQ:DP:AD:VAF:C:PS	0|1:8:41:24:0.585366:DV:763732
contig_219	820181	.	ATTT	A	0.1	refCall	.	GT:GQ:DP:AD:VAF:C	./.:19:42:13:0.309524:DV
contig_219	820186	.	ATTT	A	0.3	refCall	.	GT:GQ:DP:AD:VAF:C	./.:12:42:13:0.309524:DV
contig_219	820202	.	A	G	37.2	PASS	.	GT:GQ:DP:AD:VAF:C:PS	0|1:4:41:22:0.536585:DV:763732
contig_219	820203	.	TG	T	0.3	refCall	.	GT:GQ:DP:AD:VAF:C	./.:12:41:16:0.390244:DV
contig_219	820208	.	TTAGTG	T	0.2	refCall	.	GT:GQ:DP:AD:VAF:C	./.:14:41:13:0.317073:DV
contig_219	821048	.	AG	A	18	PASS	.	GT:GQ:DP:AD:VAF:C:PS	0|1:18:51:26:0.51:P:763732
contig_219	821991	.	GTAA	G	15	PASS	.	GT:GQ:DP:AD:VAF:C:PS	1|0:15:51:20:0.392:P:763732
contig_219	822081	.	G	A	21	PASS	.	GT:GQ:DP:AD:VAF:C:PS	1|0:21:55:25:0.455:P:763732
contig_219	822326	.	C	T	21	PASS	.	GT:GQ:DP:AD:VAF:C:PS	0|1:21:51:26:0.51:P:763732
contig_219	822398	.	AC	A	13	PASS	.	GT:GQ:DP:AD:VAF:C:PS	0|1:13:54:29:0.537:P:763732
contig_219	822582	.	CA	C	17.7	PASS	.	GT:GQ:DP:AD:VAF:C	1/1:12:56:12:0.214286:DV
contig_219	822776	.	A	T	60.6	PASS	.	GT:GQ:DP:AD:VAF:C:PS	1|0:60:56:20:0.357143:DV:763732
contig_219	822777	.	C	T	64.5	PASS	.	GT:GQ:DP:AD:VAF:C:PS	1|0:62:55:20:0.363636:DV:763732
contig_219	825500	.	G	A	18	PASS	.	GT:GQ:DP:AD:VAF:C:PS	1|0:18:49:18:0.367:P:763732
contig_219	825581	.	ATAT	A	36.7	PASS	.	GT:GQ:DP:AD:VAF:C:PS	1|0:37:49:17:0.346939:DV:763732
contig_219	827262	.	A	G	60.5	PASS	.	GT:GQ:DP:AD:VAF:C:PS	0|1:60:50:22:0.44:DV:763732
contig_219	827366	.	T	C	18	PASS	.	GT:GQ:DP:AD:VAF:C:PS	1|0:18:51:23:0.451:P:763732
contig_219	827622	.	A	G	20	PASS	.	GT:GQ:DP:AD:VAF:C:PS	1|0:20:51:26:0.51:P:763732
contig_219	827946	.	G	C	19	PASS	.	GT:GQ:DP:AD:VAF:C:PS	1|0:19:46:21:0.457:P:763732
contig_219	828128	.	G	A	20	PASS	.	GT:GQ:DP:AD:VAF:C:PS	1|0:20:44:23:0.523:P:763732
contig_219	828323	.	TTAATTAATATTATA	T	48.3	PASS	.	GT:GQ:DP:AD:VAF:C:PS	0|1:48:46:18:0.391304:DV:763732
contig_219	828392	.	T	C	16	PASS	.	GT:GQ:DP:AD:VAF:C:PS	1|0:16:44:20:0.455:P:763732
contig_219	828490	.	G	C	17	PASS	.	GT:GQ:DP:AD:VAF:C:PS	1|0:17:45:22:0.489:P:763732
contig_219	828765	.	T	C	19	PASS	.	GT:GQ:DP:AD:VAF:C:PS	0|1:19:43:20:0.465:P:763732
contig_219	828986	.	T	C	16	PASS	.	GT:GQ:DP:AD:VAF:C:PS	1|0:16:44:19:0.432:P:763732
contig_219	829005	.	A	G	18	PASS	.	GT:GQ:DP:AD:VAF:C:PS	1|0:18:44:19:0.432:P:763732
contig_219	829289	.	G	A	18	PASS	.	GT:GQ:DP:AD:VAF:C:PS	1|0:18:38:16:0.421:P:763732
contig_219	830854	.	T	C	16	PASS	.	GT:GQ:DP:AD:VAF:C:PS	1|0:16:55:23:0.418:P:763732
contig_219	831162	.	A	G	19	PASS	.	GT:GQ:DP:AD:VAF:C:PS	1|0:19:58:26:0.448:P:763732
contig_219	831632	.	T	C	18	PASS	.	GT:GQ:DP:AD:VAF:C:PS	1|0:18:61:28:0.459:P:763732
contig_219	833228	.	A	G	19	PASS	.	GT:GQ:DP:AD:VAF:C:PS	1|0:19:66:26:0.394:P:763732
contig_219	834013	.	C	A	22	PASS	.	GT:GQ:DP:AD:VAF:C:PS	1|0:22:66:31:0.47:P:763732
contig_219	834050	.	C	T	19	PASS	.	GT:GQ:DP:AD:VAF:C:PS	1|0:19:65:29:0.446:P:763732
contig_219	834113	.	T	C	16	PASS	.	GT:GQ:DP:AD:VAF:C:PS	1|0:16:65:29:0.446:P:763732
contig_219	834545	.	T	C	17	PASS	.	GT:GQ:DP:AD:VAF:C:PS	1|0:17:66:30:0.455:P:763732
contig_219	834825	.	TAA	T	0.2	refCall	.	GT:GQ:DP:AD:VAF:C	./.:13:65:26:0.4:DV
contig_219	835348	.	T	C	16	PASS	.	GT:GQ:DP:AD:VAF:C:PS	1|0:16:54:23:0.426:P:763732
contig_219	835518	.	A	G	20	PASS	.	GT:GQ:DP:AD:VAF:C:PS	0|1:20:58:31:0.534:P:763732
contig_219	835990	.	A	G	20	PASS	.	GT:GQ:DP:AD:VAF:C:PS	1|0:20:57:27:0.474:P:763732
contig_219	836343	.	TTTC	T	58.2	PASS	.	GT:GQ:DP:AD:VAF:C:PS	0|1:56:61:29:0.47541:DV:763732
contig_219	836719	.	T	TCGCCAC	15	PASS	.	GT:GQ:DP:AD:VAF:C:PS	1|0:15:61:18:0.295:P:763732
contig_219	836992	.	A	G	19	PASS	.	GT:GQ:DP:AD:VAF:C:PS	1|0:19:63:25:0.397:P:763732
contig_219	837035	.	A	G	18	PASS	.	GT:GQ:DP:AD:VAF:C:PS	1|0:18:63:27:0.429:P:763732
contig_219	837093	.	A	G	38.9	PASS	.	GT:GQ:DP:AD:VAF:C:PS	1|0:39:59:24:0.40678:DV:763732
contig_219	837112	.	C	G	20	PASS	.	GT:GQ:DP:AD:VAF:C:PS	1|0:20:60:24:0.4:P:763732
contig_219	837554	.	C	G	19	PASS	.	GT:GQ:DP:AD:VAF:C:PS	1|0:19:61:25:0.41:P:763732
contig_219	837575	.	AAG	A	55.5	PASS	.	GT:GQ:DP:AD:VAF:C:PS	1|0:55:57:20:0.350877:DV:763732
contig_219	837762	.	G	T	17	PASS	.	GT:GQ:DP:AD:VAF:C:PS	1|0:17:59:24:0.407:P:763732
contig_219	838938	.	CT	C	0	refCall	.	GT:GQ:DP:AD:VAF:C	0/0:34:55:13:0.236364:DV
contig_219	841059	.	A	G	18	PASS	.	GT:GQ:DP:AD:VAF:C:PS	1|0:18:53:22:0.415:P:763732
contig_219	841098	.	ACG	A	16	PASS	.	GT:GQ:DP:AD:VAF:C:PS	1|0:16:59:27:0.458:P:763732
contig_219	841463	.	C	T	57.8	PASS	.	GT:GQ:DP:AD:VAF:C:PS	0|1:57:52:25:0.480769:DV:763732
contig_219	841464	.	G	A	99	PASS	.	GT:GQ:DP:AD:VAF:C:PS	1|0:99:56:26:0.464286:DV:763732
contig_219	841627	.	T	C	18	PASS	.	GT:GQ:DP:AD:VAF:C:PS	0|1:18:53:28:0.528:P:763732
contig_219	841787	.	GA	G	14	PASS	.	GT:GQ:DP:AD:VAF:C:PS	1|0:14:51:23:0.451:P:763732
contig_219	841859	.	A	G	17	PASS	.	GT:GQ:DP:AD:VAF:C:PS	1|0:17:52:24:0.462:P:763732
contig_219	841870	.	C	T	19	PASS	.	GT:GQ:DP:AD:VAF:C:PS	1|0:19:51:22:0.431:P:763732
contig_219	842010	.	A	AC	12	PASS	.	GT:GQ:DP:AD:VAF:C:PS	1|0:12:52:20:0.385:P:763732
contig_219	842103	.	T	C	21	PASS	.	GT:GQ:DP:AD:VAF:C:PS	0|1:21:52:27:0.519:P:763732
contig_219	842144	.	T	C	41.8	PASS	.	GT:GQ:DP:AD:VAF:C:PS	1|0:41:50:23:0.46:DV:763732
contig_219	842170	.	T	C	42.7	PASS	.	GT:GQ:DP:AD:VAF:C:PS	1|0:42:51:23:0.45098:DV:763732
contig_219	842178	.	TA	T	14	PASS	.	GT:GQ:DP:AD:VAF:C:PS	1|0:14:51:23:0.451:P:763732
contig_219	842204	.	AAAT	A	16	PASS	.	GT:GQ:DP:AD:VAF:C:PS	1|0:16:50:21:0.42:P:763732
contig_219	842222	.	T	C	16	PASS	.	GT:GQ:DP:AD:VAF:C:PS	1|0:16:49:18:0.367:P:763732
contig_219	842240	.	TAATA	T	39.4	PASS	.	GT:GQ:DP:AD:VAF:C:PS	0|1:4:49:24:0.489796:DV:763732
contig_219	842262	.	T	C	19	PASS	.	GT:GQ:DP:AD:VAF:C:PS	1|0:19:49:23:0.469:P:763732
contig_219	842279	.	G	A	19	PASS	.	GT:GQ:DP:AD:VAF:C:PS	1|0:19:47:19:0.404:P:763732
contig_219	842306	.	C	G	20	PASS	.	GT:GQ:DP:AD:VAF:C:PS	1|0:20:47:21:0.447:P:763732
contig_219	842345	.	G	A	19	PASS	.	GT:GQ:DP:AD:VAF:C:PS	1|0:19:48:22:0.458:P:763732
contig_219	843062	.	G	A	21	PASS	.	GT:GQ:DP:AD:VAF:C:PS	1|0:21:47:20:0.426:P:763732
contig_219	843107	.	C	T	19	PASS	.	GT:GQ:DP:AD:VAF:C:PS	1|0:19:51:23:0.451:P:763732
contig_219	843163	.	A	G	20	PASS	.	GT:GQ:DP:AD:VAF:C:PS	1|0:20:51:22:0.431:P:763732
contig_219	843189	.	T	C	18	PASS	.	GT:GQ:DP:AD:VAF:C:PS	1|0:18:50:20:0.4:P:763732
contig_219	843429	.	T	C	21	PASS	.	GT:GQ:DP:AD:VAF:C:PS	0|1:21:52:26:0.5:P:763732
contig_219	843443	.	T	C	21	PASS	.	GT:GQ:DP:AD:VAF:C:PS	1|0:21:53:23:0.434:P:763732
contig_219	845319	.	C	T	19	PASS	.	GT:GQ:DP:AD:VAF:C:PS	0|1:19:58:22:0.379:P:763732
contig_219	845621	.	A	AT	38.2	PASS	.	GT:GQ:DP:AD:VAF:C:PS	1|0:26:61:24:0.393443:DV:763732
contig_219	845624	.	T	TA	42.2	PASS	.	GT:GQ:DP:AD:VAF:C:PS	0|1:42:60:12:0.2:DV:763732
contig_219	846301	.	AT	A	6.3	PASS	.	GT:GQ:DP:AD:VAF:C	1/1:4:59:7:0.118644:DV
contig_219	846419	.	T	C	16	PASS	.	GT:GQ:DP:AD:VAF:C:PS	0|1:16:53:19:0.358:P:763732
contig_219	847204	.	GA	G	0	refCall	.	GT:GQ:DP:AD:VAF:C	0/0:21:49:10:0.204082:DV
contig_219	847411	.	C	G	16	PASS	.	GT:GQ:DP:AD:VAF:C:PS	0|1:16:49:21:0.429:P:763732
contig_219	847509	.	CAG	C	21	PASS	.	GT:GQ:DP:AD:VAF:C:PS	0|1:21:48:21:0.438:P:763732
contig_219	847621	.	T	C	61.5	PASS	.	GT:GQ:DP:AD:VAF:C:PS	0|1:61:48:19:0.395833:DV:763732
contig_219	847631	.	A	G	17	PASS	.	GT:GQ:DP:AD:VAF:C:PS	1|0:17:47:22:0.468:P:763732
contig_219	849106	.	G	A	20	PASS	.	GT:GQ:DP:AD:VAF:C:PS	1|0:20:55:28:0.509:P:763732
contig_219	849288	.	A	G	18	PASS	.	GT:GQ:DP:AD:VAF:C:PS	0|1:18:55:27:0.491:P:763732
contig_219	849497	.	C	A	17	PASS	.	GT:GQ:DP:AD:VAF:C:PS	0|1:17:56:25:0.446:P:763732
contig_219	849509	.	AT	A	14	PASS	.	GT:GQ:DP:AD:VAF:C:PS	1|0:14:54:26:0.481:P:763732
contig_219	849785	.	T	C	61.5	PASS	.	GT:GQ:DP:AD:VAF:C:PS	0|1:61:66:26:0.393939:DV:763732
contig_219	849794	.	T	C	18	PASS	.	GT:GQ:DP:AD:VAF:C:PS	0|1:18:65:24:0.369:P:763732
contig_219	849834	.	T	G	48.6	PASS	.	GT:GQ:DP:AD:VAF:C:PS	0|1:49:65:27:0.415385:DV:763732
contig_219	849838	.	T	C	49.9	PASS	.	GT:GQ:DP:AD:VAF:C:PS	0|1:50:60:23:0.383333:DV:763732
contig_219	849842	.	T	C	50.1	PASS	.	GT:GQ:DP:AD:VAF:C:PS	0|1:50:66:24:0.363636:DV:763732
contig_219	849948	.	G	A	18	PASS	.	GT:GQ:DP:AD:VAF:C:PS	1|0:18:67:36:0.537:P:763732
contig_219	849978	.	T	C	22	PASS	.	GT:GQ:DP:AD:VAF:C:PS	0|1:22:70:31:0.443:P:763732
contig_219	850114	.	A	G	23	PASS	.	GT:GQ:DP:AD:VAF:C:PS	0|1:23:60:21:0.35:P:763732
contig_219	850277	.	C	T	20	PASS	.	GT:GQ:DP:AD:VAF:C:PS	0|1:20:66:26:0.394:P:763732
contig_219	850349	.	G	T	55.7	PASS	.	GT:GQ:DP:AD:VAF:C:PS	0|1:56:63:26:0.412698:DV:763732
contig_219	850356	.	C	T	16	PASS	.	GT:GQ:DP:AD:VAF:C:PS	0|1:16:64:26:0.406:P:763732
contig_219	850402	.	T	G	20	PASS	.	GT:GQ:DP:AD:VAF:C:PS	0|1:20:64:24:0.375:P:763732
contig_219	850688	.	G	A	22	PASS	.	GT:GQ:DP:AD:VAF:C:PS	0|1:22:57:18:0.316:P:763732
contig_219	850709	.	T	A	22	PASS	.	GT:GQ:DP:AD:VAF:C:PS	0|1:22:68:30:0.441:P:763732
contig_219	850835	.	T	C	21	PASS	.	GT:GQ:DP:AD:VAF:C:PS	0|1:21:68:31:0.456:P:763732
contig_219	850889	.	C	T	19	PASS	.	GT:GQ:DP:AD:VAF:C:PS	0|1:19:68:30:0.441:P:763732
contig_219	850915	.	T	C	31.1	PASS	.	GT:GQ:DP:AD:VAF:C:PS	1|0:31:57:13:0.22807:DV:763732
contig_219	851615	.	C	T	20	PASS	.	GT:GQ:DP:AD:VAF:C:PS	0|1:20:58:26:0.448:P:763732
contig_219	852200	.	TATATATA	T	0.7	refCall	.	GT:GQ:DP:AD:VAF:C	./.:8:58:25:0.431034:DV
contig_219	852219	.	AT	A	0.1	refCall	.	GT:GQ:DP:AD:VAF:C	./.:18:55:22:0.4:DV
contig_219	852243	.	ATG	A	0	refCall	.	GT:GQ:DP:AD:VAF:C	0/0:20:58:27:0.465517:DV
contig_219	852245	.	G	A	5.4	PASS	.	GT:GQ:DP:AD:VAF:C	0/1:2:30:28:0.933333:DV
contig_219	852416	.	AAATT	A	11	PASS	.	GT:GQ:DP:AD:VAF:C:PS	0|1:11:61:31:0.508:P:763732
contig_219	853443	.	C	A	18	PASS	.	GT:GQ:DP:AD:VAF:C:PS	1|0:18:61:32:0.525:P:763732
contig_219	853464	.	T	C	59.6	PASS	.	GT:GQ:DP:AD:VAF:C:PS	1|0:59:63:30:0.47619:DV:763732
contig_219	854268	.	T	C	21	PASS	.	GT:GQ:DP:AD:VAF:C:PS	0|1:21:67:31:0.463:P:763732
contig_219	854724	.	GTATATATATA	G	29.8	PASS	.	GT:GQ:DP:AD:VAF:C:PS	1|0:30:60:20:0.333333:DV:763732
contig_219	854756	.	GT	G,AT	27.6	PASS	.	GT:GQ:DP:AD:VAF:C:PS	1|2:10:55:33,20:0.6,0.363636:DV:763732
contig_219	854757	.	T	TG	4.4	PASS	.	GT:GQ:DP:AD:VAF:C	0/0:4:22:12:0.545455:DV
contig_219	854880	.	C	T	19	PASS	.	GT:GQ:DP:AD:VAF:C:PS	1|0:19:64:29:0.453:P:763732
contig_219	854966	.	AGTGT	AGT,A	21	PASS	.	GT:GQ:DP:AD:VAF:C:PS	0|1:5:60:17,9:0.283333,0.15:DV:763732
contig_219	854980	.	T	C	3.6	PASS	.	GT:GQ:DP:AD:VAF:C:PS	0|1:4:57:20:0.350877:DV:763732
contig_219	855015	.	AAC	A	13	PASS	.	GT:GQ:DP:AD:VAF:C:PS	0|1:13:61:22:0.361:P:763732
contig_219	855195	.	C	T	19	PASS	.	GT:GQ:DP:AD:VAF:C:PS	1|0:19:60:28:0.467:P:763732
contig_219	855772	.	TG	T	16	PASS	.	GT:GQ:DP:AD:VAF:C:PS	1|0:16:52:26:0.5:P:763732
contig_219	856044	.	TATTATAATA	T	58.5	PASS	.	GT:GQ:DP:AD:VAF:C:PS	1|0:54:56:25:0.446429:DV:763732
contig_219	857017	.	T	A	46.2	PASS	.	GT:GQ:DP:AD:VAF:C:PS	0|1:46:50:15:0.3:DV:763732
contig_219	857099	.	A	G	19	PASS	.	GT:GQ:DP:AD:VAF:C:PS	0|1:19:57:23:0.404:P:763732
contig_219	857125	.	T	C	18	PASS	.	GT:GQ:DP:AD:VAF:C:PS	1|0:18:56:28:0.5:P:763732
contig_219	857481	.	G	T	22	PASS	.	GT:GQ:DP:AD:VAF:C:PS	0|1:22:56:24:0.429:P:763732
contig_219	857832	.	CT	C	20	PASS	.	GT:GQ:DP:AD:VAF:C:PS	1|0:20:59:30:0.508:P:763732
contig_219	858265	.	C	T	44.2	PASS	.	GT:GQ:DP:AD:VAF:C:PS	0|1:36:53:20:0.377358:DV:763732
contig_219	858268	.	G	A	42.3	PASS	.	GT:GQ:DP:AD:VAF:C:PS	0|1:29:52:22:0.423077:DV:763732
contig_219	858273	.	T	A	45.6	PASS	.	GT:GQ:DP:AD:VAF:C:PS	0|1:37:53:23:0.433962:DV:763732
contig_219	858283	.	A	G	19	PASS	.	GT:GQ:DP:AD:VAF:C:PS	1|0:19:57:26:0.456:P:763732
contig_219	858296	.	A	G	16	PASS	.	GT:GQ:DP:AD:VAF:C:PS	0|1:16:50:23:0.46:P:763732
contig_219	858298	.	A	G	46.9	PASS	.	GT:GQ:DP:AD:VAF:C:PS	0|1:33:57:27:0.473684:DV:763732
contig_219	858307	.	G	A	40.3	PASS	.	GT:GQ:DP:AD:VAF:C:PS	1|0:31:55:25:0.454545:DV:763732
contig_219	858312	.	A	G	43.2	PASS	.	GT:GQ:DP:AD:VAF:C:PS	1|0:20:57:25:0.438596:DV:763732
contig_219	858321	.	AATATAT	A	16.9	PASS	.	GT:GQ:DP:AD:VAF:C:PS	0|1:16:49:21:0.428571:DV:763732
contig_219	858329	.	C	T	0.1	refCall	.	GT:GQ:DP:AD:VAF:C	./.:18:53:17:0.320755:DV
contig_219	858343	.	G	T	0.7	refCall	.	GT:GQ:DP:AD:VAF:C	./.:8:45:15:0.333333:DV
contig_219	858346	.	A	C	0.2	refCall	.	GT:GQ:DP:AD:VAF:C	./.:13:51:11:0.215686:DV
contig_219	858350	.	ATG	A	0	refCall	.	GT:GQ:DP:AD:VAF:C	0/0:23:52:10:0.192308:DV
contig_219	858367	.	C	T	1.4	refCall	.	GT:GQ:DP:AD:VAF:C	./.:5:52:10:0.192308:DV
contig_219	858531	.	C	A	13.4	PASS	.	GT:GQ:DP:AD:VAF:C	1/1:12:50:23:0.46:DV
contig_219	858589	.	G	C	0.8	refCall	.	GT:GQ:DP:AD:VAF:C	./.:8:32:15:0.46875:DV
contig_219	858595	.	AT	A	0.9	refCall	.	GT:GQ:DP:AD:VAF:C	./.:7:55:22:0.4:DV
contig_219	859156	.	GAA	G	18	PASS	.	GT:GQ:DP:AD:VAF:C:PS	1|0:18:49:23:0.469:P:763732
contig_219	859346	.	A	T	20	PASS	.	GT:GQ:DP:AD:VAF:C:PS	0|1:20:48:22:0.458:P:763732
contig_219	859392	.	AG	A,ATG	11	PASS	.	GT:GQ:DP:AD:VAF:C:PS	2|1:11:46:21,23:0.457,0.5:P:763732
contig_219	859451	.	T	A	64.2	PASS	.	GT:GQ:DP:AD:VAF:C	1/1:63:44:38:0.863636:DV
contig_219	859456	.	ATACTCTTGTTATACTAC	A	56.4	PASS	.	GT:GQ:DP:AD:VAF:C:PS	1|0:52:43:19:0.44186:DV:763732
contig_219	859682	.	CAT	C	15	PASS	.	GT:GQ:DP:AD:VAF:C:PS	0|1:15:47:21:0.447:P:763732
contig_219	860015	.	CATTA	C	48.4	PASS	.	GT:GQ:DP:AD:VAF:C:PS	1|0:48:44:20:0.454545:DV:763732
contig_219	860084	.	TA	T	53	PASS	.	GT:GQ:DP:AD:VAF:C:PS	1|0:51:46:23:0.5:DV:763732
contig_219	860086	.	AG	A	42.8	PASS	.	GT:GQ:DP:AD:VAF:C:PS	0|1:33:44:21:0.477273:DV:763732
contig_219	860620	.	AC	A	0.4	refCall	.	GT:GQ:DP:AD:VAF:C	./.:10:39:8:0.205128:DV
contig_219	860621	.	CAAT	C	19.3	PASS	.	GT:GQ:DP:AD:VAF:C:PS	0|1:19:31:13:0.419355:DV:763732
contig_219	860622	.	A	T	0.1	refCall	.	GT:GQ:DP:AD:VAF:C	./.:16:17:9:0.529412:DV
contig_219	860624	.	T	C	0	refCall	.	GT:GQ:DP:AD:VAF:C	0/0:40:32:4:0.125:DV
contig_219	860691	.	T	C	21	PASS	.	GT:GQ:DP:AD:VAF:C:PS	0|1:21:47:19:0.404:P:763732
contig_219	860867	.	A	T	22	PASS	.	GT:GQ:DP:AD:VAF:C:PS	0|1:22:42:19:0.452:P:763732
contig_219	860957	.	T	C	21	PASS	.	GT:GQ:DP:AD:VAF:C:PS	0|1:21:51:23:0.451:P:763732
contig_219	861027	.	A	G	19	PASS	.	GT:GQ:DP:AD:VAF:C:PS	1|0:19:54:24:0.444:P:763732
contig_219	861111	.	G	A	22	PASS	.	GT:GQ:DP:AD:VAF:C:PS	0|1:22:49:24:0.49:P:763732
contig_219	861317	.	T	A	21	PASS	.	GT:GQ:DP:AD:VAF:C:PS	0|1:21:49:22:0.449:P:763732
contig_219	861801	.	TA	T	30.3	PASS	.	GT:GQ:DP:AD:VAF:C:PS	1|0:30:51:28:0.54902:DV:763732
contig_219	861807	.	TC	T	31.9	PASS	.	GT:GQ:DP:AD:VAF:C:PS	1|0:32:53:27:0.509434:DV:763732
contig_219	862303	.	C	T	20	PASS	.	GT:GQ:DP:AD:VAF:C:PS	0|1:20:59:28:0.475:P:763732
contig_219	865168	.	A	G	60.1	PASS	.	GT:GQ:DP:AD:VAF:C:PS	1|0:56:57:20:0.350877:DV:763732
contig_219	865481	.	G	C	18	PASS	.	GT:GQ:DP:AD:VAF:C:PS	0|1:18:61:24:0.393:P:763732
contig_219	867134	.	A	ATATATG	45.4	PASS	.	GT:GQ:DP:AD:VAF:C:PS	1|0:45:62:11:0.177419:DV:763732
contig_219	867225	.	C	T	0	refCall	.	GT:GQ:DP:AD:VAF:C	0/0:50:64:19:0.296875:DV
contig_219	867502	.	A	G	19	PASS	.	GT:GQ:DP:AD:VAF:C:PS	1|0:19:64:25:0.391:P:763732
contig_219	868049	.	T	C	16	PASS	.	GT:GQ:DP:AD:VAF:C:PS	1|0:16:69:26:0.377:P:763732
contig_219	868281	.	A	C	19	PASS	.	GT:GQ:DP:AD:VAF:C:PS	1|0:19:67:27:0.403:P:763732
contig_219	869990	.	T	G	18	PASS	.	GT:GQ:DP:AD:VAF:C:PS	0|1:18:42:20:0.476:P:763732
contig_219	870264	.	T	C	18	PASS	.	GT:GQ:DP:AD:VAF:C:PS	0|1:18:34:14:0.412:P:763732
contig_2190	2131	.	G	T	0.6	refCall	.	GT:GQ:DP:AD:VAF:C	./.:9:4:2:0.5:DV
contig_2190	2132	.	T	C	0.3	refCall	.	GT:GQ:DP:AD:VAF:C	./.:12:4:3:0.75:DV
contig_2190	2137	.	T	C	1.2	refCall	.	GT:GQ:DP:AD:VAF:C	./.:6:4:2:0.5:DV
contig_2190	2140	.	T	A	1.9	refCall	.	GT:GQ:DP:AD:VAF:C	./.:4:4:4:1:DV
contig_2190	2143	.	AT	A	3.6	PASS	.	GT:GQ:DP:AD:VAF:C	1/1:3:4:4:1:DV
contig_2190	2146	.	T	A	3.1	refCall	.	GT:GQ:DP:AD:VAF:C	./.:3:4:4:1:DV
contig_2190	2152	.	G	C	2.6	refCall	.	GT:GQ:DP:AD:VAF:C	./.:3:4:4:1:DV
contig_2190	2153	.	A	G	1.3	refCall	.	GT:GQ:DP:AD:VAF:C	./.:6:4:3:0.75:DV
contig_2190	2154	.	G	C	1.9	refCall	.	GT:GQ:DP:AD:VAF:C	./.:4:4:3:0.75:DV
contig_2190	2156	.	G	T	2.3	refCall	.	GT:GQ:DP:AD:VAF:C	./.:4:4:4:1:DV
contig_2190	2160	.	A	T	4.1	PASS	.	GT:GQ:DP:AD:VAF:C	1/1:3:4:4:1:DV
contig_2190	2163	.	C	A	7.2	PASS	.	GT:GQ:DP:AD:VAF:C	1/1:5:4:4:1:DV
contig_2190	2166	.	C	A	8.4	PASS	.	GT:GQ:DP:AD:VAF:C	1/1:5:4:4:1:DV
contig_2190	2174	.	G	C	2.5	refCall	.	GT:GQ:DP:AD:VAF:C	./.:4:4:3:0.75:DV
contig_2190	2177	.	T	A	2.1	refCall	.	GT:GQ:DP:AD:VAF:C	./.:4:4:2:0.5:DV
contig_2190	2180	.	T	C	0.4	refCall	.	GT:GQ:DP:AD:VAF:C	./.:11:4:2:0.5:DV
contig_2190	2303	.	T	C	0.5	refCall	.	GT:GQ:DP:AD:VAF:C	./.:10:16:4:0.25:DV
contig_2190	2405	.	A	G	0	refCall	.	GT:GQ:DP:AD:VAF:C	0/0:22:17:4:0.235294:DV
contig_2190	2409	.	T	C	0	refCall	.	GT:GQ:DP:AD:VAF:C	0/0:22:17:4:0.235294:DV
contig_2190	2422	.	G	C	0	refCall	.	GT:GQ:DP:AD:VAF:C	./.:19:17:5:0.294118:DV
contig_2190	2436	.	T	C	0	refCall	.	GT:GQ:DP:AD:VAF:C	0/0:22:17:4:0.235294:DV
contig_2190	2438	.	A	G	0	refCall	.	GT:GQ:DP:AD:VAF:C	0/0:23:17:4:0.235294:DV
contig_2190	2447	.	A	G	0	refCall	.	GT:GQ:DP:AD:VAF:C	0/0:22:17:5:0.294118:DV
contig_2190	2455	.	A	T	0.1	refCall	.	GT:GQ:DP:AD:VAF:C	./.:18:17:4:0.235294:DV
contig_2190	2489	.	A	C	0	refCall	.	GT:GQ:DP:AD:VAF:C	0/0:29:16:2:0.125:DV
contig_2190	2533	.	A	C	0	refCall	.	GT:GQ:DP:AD:VAF:C	0/0:21:17:3:0.176471:DV
contig_2190	2581	.	A	G	0	refCall	.	GT:GQ:DP:AD:VAF:C	0/0:23:20:4:0.2:DV
contig_2190	2633	.	G	A	0	refCall	.	GT:GQ:DP:AD:VAF:C	0/0:24:21:3:0.142857:DV
contig_2190	2657	.	A	C	0.1	refCall	.	GT:GQ:DP:AD:VAF:C	./.:17:19:0:0:DV
contig_2190	2704	.	A	G	0	refCall	.	GT:GQ:DP:AD:VAF:C	0/0:27:24:5:0.208333:DV
contig_2190	2705	.	G	A	0	refCall	.	GT:GQ:DP:AD:VAF:C	0/0:29:24:5:0.208333:DV
contig_2190	2716	.	A	G	0	refCall	.	GT:GQ:DP:AD:VAF:C	0/0:25:24:5:0.208333:DV
contig_2190	2728	.	A	T	0	refCall	.	GT:GQ:DP:AD:VAF:C	0/0:27:23:4:0.173913:DV
contig_2190	2747	.	G	A	0	refCall	.	GT:GQ:DP:AD:VAF:C	0/0:33:24:5:0.208333:DV
contig_2190	2759	.	G	A	0	refCall	.	GT:GQ:DP:AD:VAF:C	0/0:30:23:5:0.217391:DV
contig_2190	2772	.	G	GCCCA	0	refCall	.	GT:GQ:DP:AD:VAF:C	0/0:26:24:4:0.166667:DV
contig_2190	2782	.	G	A	0	refCall	.	GT:GQ:DP:AD:VAF:C	0/0:33:24:5:0.208333:DV
contig_2190	2831	.	G	A	0	refCall	.	GT:GQ:DP:AD:VAF:C	0/0:28:26:6:0.230769:DV
contig_2190	2836	.	A	C	0	refCall	.	GT:GQ:DP:AD:VAF:C	0/0:27:26:5:0.192308:DV
contig_2190	2844	.	T	C	0	refCall	.	GT:GQ:DP:AD:VAF:C	0/0:31:26:5:0.192308:DV
contig_2190	2851	.	G	A	0	refCall	.	GT:GQ:DP:AD:VAF:C	0/0:31:26:5:0.192308:DV
contig_2190	2863	.	T	C	0	refCall	.	GT:GQ:DP:AD:VAF:C	0/0:33:25:5:0.2:DV
contig_2190	2869	.	C	T	15.4	PASS	.	GT:GQ:DP:AD:VAF:C:PS	1|0:15:26:11:0.423077:DV:2868
contig_2190	2871	.	GATA	G	0	refCall	.	GT:GQ:DP:AD:VAF:C	0/0:22:26:5:0.192308:DV
contig_2190	2891	.	A	G	17.3	PASS	.	GT:GQ:DP:AD:VAF:C:PS	1|0:17:26:11:0.423077:DV:2868
contig_2190	2899	.	AATATCT	A	0	refCall	.	GT:GQ:DP:AD:VAF:C	0/0:28:27:5:0.185185:DV
contig_2190	2958	.	CATA	C	0	refCall	.	GT:GQ:DP:AD:VAF:C	0/0:33:30:6:0.2:DV
contig_2190	3007	.	T	C	0	refCall	.	GT:GQ:DP:AD:VAF:C	0/0:27:29:5:0.172414:DV
contig_2190	3127	.	A	G	0	refCall	.	GT:GQ:DP:AD:VAF:C	0/0:32:28:4:0.142857:DV
contig_2190	3239	.	G	T	0	refCall	.	GT:GQ:DP:AD:VAF:C	0/0:34:31:4:0.129032:DV
contig_2190	3304	.	T	C	0	refCall	.	GT:GQ:DP:AD:VAF:C	0/0:53:34:5:0.147059:DV
contig_2190	3416	.	T	A	0	refCall	.	GT:GQ:DP:AD:VAF:C	0/0:50:33:5:0.151515:DV
contig_2190	3463	.	A	C	0	refCall	.	GT:GQ:DP:AD:VAF:C	0/0:47:33:5:0.151515:DV
contig_2190	3465	.	A	G	0	refCall	.	GT:GQ:DP:AD:VAF:C	0/0:45:33:6:0.181818:DV
contig_2190	3478	.	A	G	0	refCall	.	GT:GQ:DP:AD:VAF:C	0/0:49:34:5:0.147059:DV
contig_2190	3482	.	A	G	0	refCall	.	GT:GQ:DP:AD:VAF:C	0/0:46:33:5:0.151515:DV
contig_2190	3507	.	G	A	0	refCall	.	GT:GQ:DP:AD:VAF:C	0/0:50:33:6:0.181818:DV
contig_2190	3511	.	A	C	0	refCall	.	GT:GQ:DP:AD:VAF:C	0/0:49:35:6:0.171429:DV
contig_2190	3517	.	A	G	0	refCall	.	GT:GQ:DP:AD:VAF:C	0/0:49:35:5:0.142857:DV
contig_2190	3518	.	T	C	0	refCall	.	GT:GQ:DP:AD:VAF:C	0/0:50:34:6:0.176471:DV
contig_2190	3539	.	T	A	0	refCall	.	GT:GQ:DP:AD:VAF:C	0/0:33:35:0:0:DV
contig_2190	3540	.	T	A	0	refCall	.	GT:GQ:DP:AD:VAF:C	0/0:46:35:6:0.171429:DV
contig_2190	3572	.	T	C	33.1	PASS	.	GT:GQ:DP:AD:VAF:C:PS	1|0:32:35:14:0.4:DV:2868
contig_2190	3573	.	C	T	0	refCall	.	GT:GQ:DP:AD:VAF:C	0/0:44:35:7:0.2:DV
contig_2190	3587	.	A	G	0	refCall	.	GT:GQ:DP:AD:VAF:C	0/0:42:34:7:0.205882:DV
contig_2190	3592	.	G	GCGT	0	refCall	.	GT:GQ:DP:AD:VAF:C	0/0:28:35:6:0.171429:DV
contig_2190	3596	.	C	A	0	refCall	.	GT:GQ:DP:AD:VAF:C	0/0:39:34:7:0.205882:DV
contig_2190	3605	.	T	C	0	refCall	.	GT:GQ:DP:AD:VAF:C	0/0:43:34:7:0.205882:DV
contig_2190	3609	.	T	A	0	refCall	.	GT:GQ:DP:AD:VAF:C	0/0:44:35:7:0.2:DV
contig_2190	3613	.	C	T	0	refCall	.	GT:GQ:DP:AD:VAF:C	0/0:43:30:7:0.233333:DV
contig_2190	3626	.	C	T	0	refCall	.	GT:GQ:DP:AD:VAF:C	0/0:40:35:7:0.2:DV
contig_2190	3635	.	A	G	0	refCall	.	GT:GQ:DP:AD:VAF:C	0/0:42:35:7:0.2:DV
contig_2190	3669	.	A	G	0	refCall	.	GT:GQ:DP:AD:VAF:C	0/0:39:34:6:0.176471:DV
contig_2190	3706	.	A	C	0	refCall	.	GT:GQ:DP:AD:VAF:C	0/0:40:34:7:0.205882:DV
contig_2190	3713	.	G	A	0	refCall	.	GT:GQ:DP:AD:VAF:C	0/0:34:34:8:0.235294:DV
contig_2190	3719	.	A	G	0	refCall	.	GT:GQ:DP:AD:VAF:C	0/0:32:34:7:0.205882:DV
contig_2190	3732	.	G	T	0	refCall	.	GT:GQ:DP:AD:VAF:C	0/0:38:35:7:0.2:DV
contig_2190	3741	.	A	C	0	refCall	.	GT:GQ:DP:AD:VAF:C	0/0:33:34:6:0.176471:DV
contig_2190	3765	.	A	G	0	refCall	.	GT:GQ:DP:AD:VAF:C	0/0:37:35:7:0.2:DV
contig_2190	3776	.	T	TGATTCG	0	refCall	.	GT:GQ:DP:AD:VAF:C	0/0:25:35:6:0.171429:DV
contig_2190	3778	.	G	GTGATAA	0	refCall	.	GT:GQ:DP:AD:VAF:C	0/0:23:35:6:0.171429:DV
contig_2190	3791	.	A	C	0	refCall	.	GT:GQ:DP:AD:VAF:C	0/0:21:32:6:0.1875:DV
contig_2190	3794	.	G	A	0	refCall	.	GT:GQ:DP:AD:VAF:C	0/0:41:33:7:0.212121:DV
contig_2190	3805	.	AT	A	0	refCall	.	GT:GQ:DP:AD:VAF:C	0/0:24:33:7:0.212121:DV
contig_2190	3825	.	A	G	0	refCall	.	GT:GQ:DP:AD:VAF:C	0/0:34:34:7:0.205882:DV
contig_2190	3838	.	GAAGAGA	G	0	refCall	.	GT:GQ:DP:AD:VAF:C	0/0:21:32:5:0.15625:DV
contig_2190	3839	.	AAG	A	0.5	refCall	.	GT:GQ:DP:AD:VAF:C	./.:10:26:5:0.192308:DV
contig_2190	3845	.	G	C	0	refCall	.	GT:GQ:DP:AD:VAF:C	0/0:34:31:6:0.193548:DV
contig_2190	3856	.	A	G	0	refCall	.	GT:GQ:DP:AD:VAF:C	0/0:32:33:6:0.181818:DV
contig_2190	3860	.	T	TAA	0	refCall	.	GT:GQ:DP:AD:VAF:C	0/0:22:32:5:0.15625:DV
contig_2190	3889	.	A	G	0	refCall	.	GT:GQ:DP:AD:VAF:C	0/0:26:31:5:0.16129:DV
contig_2190	3904	.	G	A	0	refCall	.	GT:GQ:DP:AD:VAF:C	0/0:27:34:7:0.205882:DV
contig_2190	3928	.	A	C	0	refCall	.	GT:GQ:DP:AD:VAF:C	0/0:23:32:4:0.125:DV
contig_2190	3929	.	G	A	0.2	refCall	.	GT:GQ:DP:AD:VAF:C	./.:14:35:0:0:DV
contig_2190	3945	.	A	G	0	refCall	.	GT:GQ:DP:AD:VAF:C	0/0:31:35:7:0.2:DV
contig_2190	3960	.	A	G	0	refCall	.	GT:GQ:DP:AD:VAF:C	0/0:35:34:7:0.205882:DV
contig_2190	3995	.	G	GTAT	0	refCall	.	GT:GQ:DP:AD:VAF:C	0/0:25:34:5:0.147059:DV
contig_2190	4024	.	TA	T	0	refCall	.	GT:GQ:DP:AD:VAF:C	0/0:41:33:7:0.212121:DV
contig_2190	4026	.	C	T	0	refCall	.	GT:GQ:DP:AD:VAF:C	0/0:42:32:9:0.28125:DV
contig_2190	4030	.	C	T	0	refCall	.	GT:GQ:DP:AD:VAF:C	0/0:48:32:7:0.21875:DV
contig_2190	4044	.	C	T	0	refCall	.	GT:GQ:DP:AD:VAF:C	0/0:54:32:7:0.21875:DV
contig_2190	4046	.	T	C	0	refCall	.	GT:GQ:DP:AD:VAF:C	0/0:49:32:7:0.21875:DV
contig_2190	4051	.	G	A	0	refCall	.	GT:GQ:DP:AD:VAF:C	0/0:49:32:8:0.25:DV
contig_2190	4052	.	C	T	0	refCall	.	GT:GQ:DP:AD:VAF:C	0/0:49:31:7:0.225806:DV
contig_2190	4055	.	ACGCGCC	A	0	refCall	.	GT:GQ:DP:AD:VAF:C	0/0:43:32:7:0.21875:DV
contig_2190	4076	.	C	T	0	refCall	.	GT:GQ:DP:AD:VAF:C	0/0:38:25:7:0.28:DV
contig_2190	4080	.	C	T	0	refCall	.	GT:GQ:DP:AD:VAF:C	0/0:35:30:8:0.266667:DV
contig_2190	4084	.	C	T	0	refCall	.	GT:GQ:DP:AD:VAF:C	0/0:39:31:7:0.225806:DV
contig_2190	4088	.	C	T	0	refCall	.	GT:GQ:DP:AD:VAF:C	0/0:36:31:7:0.225806:DV
contig_2190	4092	.	C	T	0	refCall	.	GT:GQ:DP:AD:VAF:C	0/0:35:31:8:0.258065:DV
contig_2190	4096	.	C	T	0	refCall	.	GT:GQ:DP:AD:VAF:C	0/0:32:30:8:0.266667:DV
contig_2190	4098	.	C	T	0	refCall	.	GT:GQ:DP:AD:VAF:C	0/0:35:27:7:0.259259:DV
contig_2190	4102	.	C	T	0	refCall	.	GT:GQ:DP:AD:VAF:C	0/0:38:32:7:0.21875:DV
contig_2190	4104	.	C	T	0	refCall	.	GT:GQ:DP:AD:VAF:C	0/0:37:32:7:0.21875:DV
contig_2190	4106	.	C	T	0	refCall	.	GT:GQ:DP:AD:VAF:C	0/0:36:32:7:0.21875:DV
contig_2190	4113	.	A	G	44.8	PASS	.	GT:GQ:DP:AD:VAF:C	1/1:13:37:25:0.675676:DV
contig_2190	4124	.	T	G	0	refCall	.	GT:GQ:DP:AD:VAF:C	0/0:28:38:12:0.315789:DV
contig_2190	4130	.	TAAG	T	0	refCall	.	GT:GQ:DP:AD:VAF:C	0/0:34:38:4:0.105263:DV
contig_2190	4133	.	G	A	0	refCall	.	GT:GQ:DP:AD:VAF:C	0/0:23:30:4:0.133333:DV
contig_2190	4141	.	T	C	0.1	refCall	.	GT:GQ:DP:AD:VAF:C	./.:19:38:13:0.342105:DV
contig_2190	4145	.	T	C	0.1	refCall	.	GT:GQ:DP:AD:VAF:C	./.:18:39:12:0.307692:DV
contig_2190	4170	.	G	A	17	PASS	.	GT:GQ:DP:AD:VAF:C:PS	0|1:17:37:11:0.297:P:2868
contig_2190	4187	.	TATGGATATATTAATGTATTTAACATTGC	T	0.1	refCall	.	GT:GQ:DP:AD:VAF:C	./.:15:33:7:0.212121:DV
contig_2190	4262	.	T	C	1.1	refCall	.	GT:GQ:DP:AD:VAF:C	./.:7:39:13:0.333333:DV
contig_2190	4286	.	G	A	1	refCall	.	GT:GQ:DP:AD:VAF:C	./.:7:36:9:0.25:DV
contig_2190	4289	.	A	G	0.7	refCall	.	GT:GQ:DP:AD:VAF:C	./.:8:34:10:0.294118:DV
contig_2190	4309	.	T	C	18	PASS	.	GT:GQ:DP:AD:VAF:C:PS	0|1:18:36:11:0.306:P:2868
contig_2190	4333	.	A	G	1.3	refCall	.	GT:GQ:DP:AD:VAF:C	./.:6:40:10:0.25:DV
contig_2190	4340	.	A	G	0.2	refCall	.	GT:GQ:DP:AD:VAF:C	./.:14:39:13:0.333333:DV
contig_2190	4354	.	A	G	0.2	refCall	.	GT:GQ:DP:AD:VAF:C	./.:14:38:12:0.315789:DV
contig_2190	4366	.	A	T	0.4	refCall	.	GT:GQ:DP:AD:VAF:C	./.:10:14:5:0.357143:DV
contig_2190	4381	.	T	A	0.4	refCall	.	GT:GQ:DP:AD:VAF:C	./.:11:35:8:0.228571:DV
contig_2190	4407	.	C	A	1.2	refCall	.	GT:GQ:DP:AD:VAF:C	./.:6:34:11:0.323529:DV
contig_2190	4416	.	G	C	1.2	refCall	.	GT:GQ:DP:AD:VAF:C	./.:6:35:11:0.314286:DV
contig_2190	4422	.	T	G	2.2	refCall	.	GT:GQ:DP:AD:VAF:C	./.:4:34:10:0.294118:DV
contig_2190	4430	.	A	T	0.7	refCall	.	GT:GQ:DP:AD:VAF:C	./.:8:36:10:0.277778:DV
contig_2190	4444	.	G	A	16	PASS	.	GT:GQ:DP:AD:VAF:C:PS	0|1:16:37:12:0.324:P:2868
contig_2190	4473	.	AAC	A	17	PASS	.	GT:GQ:DP:AD:VAF:C:PS	0|1:17:37:14:0.378:P:2868
contig_2190	4484	.	AACACGGTT	A	32.1	PASS	.	GT:GQ:DP:AD:VAF:C	1/1:6:38:21:0.552632:DV
contig_2190	4505	.	A	G	10	PASS	.	GT:GQ:DP:AD:VAF:C:PS	0|1:10:37:14:0.378378:DV:2868
contig_2190	4512	.	G	A	16	PASS	.	GT:GQ:DP:AD:VAF:C:PS	0|1:16:37:14:0.378:P:2868
contig_2190	4537	.	G	A	18	PASS	.	GT:GQ:DP:AD:VAF:C:PS	0|1:18:36:12:0.333:P:2868
contig_2190	4548	.	C	T	16	PASS	.	GT:GQ:DP:AD:VAF:C:PS	0|1:16:37:14:0.378:P:2868
contig_2190	4556	.	C	A	24.6	PASS	.	GT:GQ:DP:AD:VAF:C:PS	0|1:25:35:14:0.4:DV:2868
contig_2190	4566	.	A	G	32.4	PASS	.	GT:GQ:DP:AD:VAF:C:PS	0|1:32:36:14:0.388889:DV:2868
contig_2190	4580	.	G	A	22	PASS	.	GT:GQ:DP:AD:VAF:C:PS	0|1:22:36:16:0.444:P:2868
contig_2190	4596	.	A	G	39.9	PASS	.	GT:GQ:DP:AD:VAF:C:PS	1|0:20:35:18:0.514286:DV:2868
contig_2190	4597	.	C	T	33.5	PASS	.	GT:GQ:DP:AD:VAF:C:PS	0|1:33:37:14:0.378378:DV:2868
contig_2190	4604	.	A	AG	16.7	PASS	.	GT:GQ:DP:AD:VAF:C:PS	0|1:17:35:10:0.285714:DV:2868
contig_2190	4609	.	A	AG	21.7	PASS	.	GT:GQ:DP:AD:VAF:C	1/1:6:36:9:0.25:DV
contig_2190	4617	.	C	T	30.6	PASS	.	GT:GQ:DP:AD:VAF:C:PS	0|1:28:34:13:0.382353:DV:2868
contig_2190	4623	.	GCTATAT	G	18	PASS	.	GT:GQ:DP:AD:VAF:C:PS	0|1:18:34:13:0.382353:DV:2868
contig_2190	4630	.	A	G	30.2	PASS	.	GT:GQ:DP:AD:VAF:C:PS	0|1:30:33:13:0.393939:DV:2868
contig_2190	4635	.	C	T	33.3	PASS	.	GT:GQ:DP:AD:VAF:C:PS	1|0:25:30:14:0.466667:DV:2868
contig_2190	4647	.	G	T	42.1	PASS	.	GT:GQ:DP:AD:VAF:C:PS	1|0:35:28:13:0.464286:DV:2868
contig_2190	4661	.	TATA	T	16.4	PASS	.	GT:GQ:DP:AD:VAF:C:PS	1|0:15:31:12:0.387097:DV:2868
contig_2190	4669	.	CAT	C	8.3	PASS	.	GT:GQ:DP:AD:VAF:C:PS	1|0:8:30:12:0.4:DV:2868
contig_2190	4744	.	C	T	17	PASS	.	GT:GQ:DP:AD:VAF:C:PS	1|0:17:30:14:0.467:P:2868
contig_2190	4756	.	A	C	8.8	PASS	.	GT:GQ:DP:AD:VAF:C:PS	1|0:9:30:13:0.433333:DV:2868
contig_2190	4767	.	T	C	13.9	PASS	.	GT:GQ:DP:AD:VAF:C:PS	1|0:14:28:11:0.392857:DV:2868
contig_2190	4779	.	C	T	17	PASS	.	GT:GQ:DP:AD:VAF:C:PS	1|0:17:28:13:0.464:P:2868
contig_2190	4808	.	G	A	12.9	PASS	.	GT:GQ:DP:AD:VAF:C:PS	1|0:13:29:13:0.448276:DV:2868
contig_2190	4809	.	C	T	13.3	PASS	.	GT:GQ:DP:AD:VAF:C:PS	1|0:13:29:13:0.448276:DV:2868
contig_2190	4811	.	G	C	11.2	PASS	.	GT:GQ:DP:AD:VAF:C:PS	1|0:11:29:13:0.448276:DV:2868
contig_2190	4830	.	C	T	11.1	PASS	.	GT:GQ:DP:AD:VAF:C:PS	1|0:11:27:11:0.407407:DV:2868
contig_2190	4831	.	T	A	7.8	PASS	.	GT:GQ:DP:AD:VAF:C:PS	1|0:8:29:11:0.37931:DV:2868
contig_2190	4864	.	T	A	17	PASS	.	GT:GQ:DP:AD:VAF:C:PS	1|0:17:29:13:0.448:P:2868
contig_2190	4883	.	G	A	18	PASS	.	GT:GQ:DP:AD:VAF:C:PS	1|0:18:28:12:0.429:P:2868
contig_2190	4902	.	G	T	9.3	PASS	.	GT:GQ:DP:AD:VAF:C:PS	1|0:9:27:12:0.444444:DV:2868
contig_2190	4934	.	C	T	16	PASS	.	GT:GQ:DP:AD:VAF:C:PS	1|0:16:26:10:0.385:P:2868
contig_2190	4953	.	T	G	20	PASS	.	GT:GQ:DP:AD:VAF:C:PS	0|1:20:26:14:0.538:P:2868
contig_2190	4965	.	A	G	2.4	refCall	.	GT:GQ:DP:AD:VAF:C	./.:4:28:11:0.392857:DV
contig_2190	4975	.	A	C	14.9	PASS	.	GT:GQ:DP:AD:VAF:C:PS	1|0:15:28:11:0.392857:DV:2868
contig_2190	5001	.	C	A	16	PASS	.	GT:GQ:DP:AD:VAF:C:PS	1|0:16:28:11:0.393:P:2868
contig_2190	5019	.	C	T	16	PASS	.	GT:GQ:DP:AD:VAF:C:PS	1|0:16:26:10:0.385:P:2868
contig_2190	5231	.	C	G	37.2	PASS	.	GT:GQ:DP:AD:VAF:C	1/1:20:15:14:0.933333:DV
contig_2193	1010	.	T	TA	1.5	refCall	.	GT:GQ:DP:AD:VAF:C	./.:5:38:11:0.289474:DV
contig_2193	1187	.	GT	G	11	PASS	.	GT:GQ:DP:AD:VAF:C:PS	0|1:11:34:14:0.412:P:1186
contig_2193	2606	.	C	G	20	PASS	.	GT:GQ:DP:AD:VAF:C:PS	0|1:20:47:22:0.468:P:1186
contig_2193	3832	.	C	T	20	PASS	.	GT:GQ:DP:AD:VAF:C:PS	0|1:20:49:25:0.51:P:1186
contig_2193	4102	.	T	C	21	PASS	.	GT:GQ:DP:AD:VAF:C:PS	0|1:21:49:23:0.469:P:1186
contig_2193	7707	.	TCAC	TAC,T	12.5	PASS	.	GT:GQ:DP:AD:VAF:C:PS	2|1:4:44:12,11:0.272727,0.25:DV:1186
contig_2193	8615	.	T	C	7.6	PASS	.	GT:GQ:DP:AD:VAF:C:PS	1|0:7:22:10:0.454545:DV:1186
contig_2193	8617	.	T	C	6.1	PASS	.	GT:GQ:DP:AD:VAF:C:PS	1|0:6:22:8:0.363636:DV:1186
contig_2193	9213	.	T	C	7	PASS	.	GT:GQ:DP:AD:VAF:C:PS	1|0:7:13:7:0.538462:DV:1186
contig_2193	10149	.	C	A	0	refCall	.	GT:GQ:DP:AD:VAF:C	0/0:25:3:3:1:DV
contig_2193	10150	.	C	A	0	refCall	.	GT:GQ:DP:AD:VAF:C	0/0:23:3:3:1:DV
contig_2193	10151	.	A	G	0	refCall	.	GT:GQ:DP:AD:VAF:C	0/0:27:3:3:1:DV
contig_2193	10168	.	A	C	0	refCall	.	GT:GQ:DP:AD:VAF:C	0/0:29:4:3:0.75:DV
contig_2193	10170	.	A	G	0	refCall	.	GT:GQ:DP:AD:VAF:C	0/0:28:4:3:0.75:DV
contig_2193	10174	.	C	T	0	refCall	.	GT:GQ:DP:AD:VAF:C	0/0:29:3:2:0.666667:DV
contig_2193	10176	.	C	T	0	refCall	.	GT:GQ:DP:AD:VAF:C	0/0:29:4:4:1:DV
contig_2193	10179	.	C	T	0	refCall	.	GT:GQ:DP:AD:VAF:C	0/0:30:4:4:1:DV
contig_2193	10181	.	C	CGT	0	refCall	.	GT:GQ:DP:AD:VAF:C	0/0:30:4:3:0.75:DV
contig_2193	10184	.	C	A	0	refCall	.	GT:GQ:DP:AD:VAF:C	0/0:31:4:3:0.75:DV
contig_2193	10187	.	C	T	0	refCall	.	GT:GQ:DP:AD:VAF:C	0/0:33:3:3:1:DV
contig_2193	10193	.	C	T	0	refCall	.	GT:GQ:DP:AD:VAF:C	0/0:32:4:3:0.75:DV
contig_2193	10194	.	G	GTT	0	refCall	.	GT:GQ:DP:AD:VAF:C	0/0:32:3:3:1:DV
contig_2193	10195	.	G	C	0	refCall	.	GT:GQ:DP:AD:VAF:C	0/0:33:3:3:1:DV
contig_2193	10197	.	G	T	0	refCall	.	GT:GQ:DP:AD:VAF:C	0/0:31:4:4:1:DV
contig_2193	10200	.	G	A	0	refCall	.	GT:GQ:DP:AD:VAF:C	0/0:33:4:3:0.75:DV
contig_2193	10201	.	C	T	0	refCall	.	GT:GQ:DP:AD:VAF:C	0/0:33:4:3:0.75:DV
contig_2193	10204	.	G	C	0	refCall	.	GT:GQ:DP:AD:VAF:C	0/0:33:4:4:1:DV
contig_2193	10207	.	G	T	0	refCall	.	GT:GQ:DP:AD:VAF:C	0/0:35:4:4:1:DV
contig_2193	10212	.	A	G	0	refCall	.	GT:GQ:DP:AD:VAF:C	0/0:35:4:3:0.75:DV
contig_2193	10213	.	A	T	0	refCall	.	GT:GQ:DP:AD:VAF:C	0/0:36:4:3:0.75:DV
contig_2193	10215	.	A	G	0	refCall	.	GT:GQ:DP:AD:VAF:C	0/0:36:4:4:1:DV
contig_2193	10216	.	A	G	0	refCall	.	GT:GQ:DP:AD:VAF:C	0/0:36:4:3:0.75:DV
contig_2193	10218	.	A	T	0	refCall	.	GT:GQ:DP:AD:VAF:C	0/0:36:4:3:0.75:DV
contig_2193	10223	.	A	G	0	refCall	.	GT:GQ:DP:AD:VAF:C	0/0:36:4:4:1:DV
contig_2193	10224	.	A	T	0	refCall	.	GT:GQ:DP:AD:VAF:C	0/0:36:4:3:0.75:DV
contig_2193	10230	.	A	T	0	refCall	.	GT:GQ:DP:AD:VAF:C	0/0:36:4:3:0.75:DV
contig_2193	10234	.	T	A	0	refCall	.	GT:GQ:DP:AD:VAF:C	0/0:36:4:3:0.75:DV
contig_2193	10240	.	C	A	0	refCall	.	GT:GQ:DP:AD:VAF:C	0/0:36:4:3:0.75:DV
contig_2193	10243	.	C	T	0	refCall	.	GT:GQ:DP:AD:VAF:C	0/0:36:3:2:0.666667:DV
contig_2193	10245	.	C	T	0	refCall	.	GT:GQ:DP:AD:VAF:C	0/0:36:3:3:1:DV
contig_2193	10250	.	A	T	0	refCall	.	GT:GQ:DP:AD:VAF:C	0/0:36:4:3:0.75:DV
contig_2193	10251	.	A	C	0	refCall	.	GT:GQ:DP:AD:VAF:C	0/0:37:4:3:0.75:DV
contig_2193	10256	.	A	G	0	refCall	.	GT:GQ:DP:AD:VAF:C	0/0:37:4:2:0.5:DV
contig_2193	10258	.	C	T	0	refCall	.	GT:GQ:DP:AD:VAF:C	0/0:37:4:3:0.75:DV
contig_2193	10259	.	A	T	0	refCall	.	GT:GQ:DP:AD:VAF:C	0/0:37:4:2:0.5:DV
contig_2193	10260	.	C	A	0	refCall	.	GT:GQ:DP:AD:VAF:C	0/0:37:3:2:0.666667:DV
contig_2193	10263	.	C	T	0	refCall	.	GT:GQ:DP:AD:VAF:C	0/0:37:4:3:0.75:DV
contig_2193	10265	.	A	T	0	refCall	.	GT:GQ:DP:AD:VAF:C	0/0:37:4:3:0.75:DV
contig_2193	10267	.	C	T	0	refCall	.	GT:GQ:DP:AD:VAF:C	0/0:37:3:3:1:DV
contig_2193	10269	.	C	A	0	refCall	.	GT:GQ:DP:AD:VAF:C	0/0:37:3:3:1:DV
contig_2193	10272	.	C	T	0	refCall	.	GT:GQ:DP:AD:VAF:C	0/0:36:3:3:1:DV
contig_2193	10273	.	G	A	0	refCall	.	GT:GQ:DP:AD:VAF:C	0/0:36:4:2:0.5:DV
contig_2193	10275	.	C	A	0	refCall	.	GT:GQ:DP:AD:VAF:C	0/0:37:4:4:1:DV
contig_2193	10277	.	C	T	0	refCall	.	GT:GQ:DP:AD:VAF:C	0/0:36:3:2:0.666667:DV
contig_2193	10278	.	C	T	0	refCall	.	GT:GQ:DP:AD:VAF:C	0/0:35:3:2:0.666667:DV
contig_2193	10279	.	A	T	0	refCall	.	GT:GQ:DP:AD:VAF:C	0/0:36:4:3:0.75:DV
contig_2193	10280	.	C	T	0	refCall	.	GT:GQ:DP:AD:VAF:C	0/0:36:4:2:0.5:DV
contig_2193	10281	.	C	T	0	refCall	.	GT:GQ:DP:AD:VAF:C	0/0:36:4:2:0.5:DV
contig_2193	10283	.	C	G	0	refCall	.	GT:GQ:DP:AD:VAF:C	0/0:36:4:3:0.75:DV
contig_2193	10287	.	C	T	0	refCall	.	GT:GQ:DP:AD:VAF:C	0/0:36:4:3:0.75:DV
contig_2193	10288	.	C	T	0	refCall	.	GT:GQ:DP:AD:VAF:C	0/0:35:4:3:0.75:DV
contig_2193	10289	.	C	T	0	refCall	.	GT:GQ:DP:AD:VAF:C	0/0:35:4:4:1:DV
contig_2193	10292	.	C	A	0	refCall	.	GT:GQ:DP:AD:VAF:C	0/0:35:4:3:0.75:DV
contig_2193	10298	.	C	G	0	refCall	.	GT:GQ:DP:AD:VAF:C	0/0:36:3:2:0.666667:DV
contig_2193	10299	.	C	G	0	refCall	.	GT:GQ:DP:AD:VAF:C	0/0:36:4:2:0.5:DV
contig_2193	10300	.	C	G	0	refCall	.	GT:GQ:DP:AD:VAF:C	0/0:36:4:2:0.5:DV
contig_2193	10301	.	C	T	0	refCall	.	GT:GQ:DP:AD:VAF:C	0/0:36:3:2:0.666667:DV
contig_2193	10308	.	A	T	0	refCall	.	GT:GQ:DP:AD:VAF:C	0/0:36:4:2:0.5:DV
contig_2193	10310	.	A	G	0	refCall	.	GT:GQ:DP:AD:VAF:C	0/0:35:4:2:0.5:DV
contig_2193	10311	.	A	C	0	refCall	.	GT:GQ:DP:AD:VAF:C	0/0:35:4:2:0.5:DV
contig_2193	10314	.	A	T	0	refCall	.	GT:GQ:DP:AD:VAF:C	0/0:35:4:4:1:DV
contig_2193	10322	.	C	T	0	refCall	.	GT:GQ:DP:AD:VAF:C	0/0:35:3:2:0.666667:DV
contig_2193	10328	.	C	CG	0	refCall	.	GT:GQ:DP:AD:VAF:C	0/0:33:4:3:0.75:DV
contig_2193	10333	.	A	T	0	refCall	.	GT:GQ:DP:AD:VAF:C	0/0:33:4:4:1:DV
contig_2193	10334	.	A	T	0	refCall	.	GT:GQ:DP:AD:VAF:C	0/0:34:4:4:1:DV
contig_2193	10344	.	G	A	0	refCall	.	GT:GQ:DP:AD:VAF:C	0/0:35:4:4:1:DV
contig_2193	10353	.	A	C	0	refCall	.	GT:GQ:DP:AD:VAF:C	0/0:35:4:4:1:DV
contig_2193	10356	.	A	G	0	refCall	.	GT:GQ:DP:AD:VAF:C	0/0:36:3:3:1:DV
contig_2193	10358	.	G	T	0	refCall	.	GT:GQ:DP:AD:VAF:C	0/0:36:4:3:0.75:DV
contig_2193	10361	.	A	C	0	refCall	.	GT:GQ:DP:AD:VAF:C	0/0:36:4:4:1:DV
contig_2193	10362	.	A	G	0	refCall	.	GT:GQ:DP:AD:VAF:C	0/0:35:4:4:1:DV
contig_2193	10364	.	TA	T	0	refCall	.	GT:GQ:DP:AD:VAF:C	0/0:34:4:4:1:DV
contig_2193	10369	.	A	G	0	refCall	.	GT:GQ:DP:AD:VAF:C	0/0:34:4:4:1:DV
contig_2193	10370	.	G	GT	0	refCall	.	GT:GQ:DP:AD:VAF:C	0/0:33:4:4:1:DV
contig_2193	10374	.	A	ATTTG	0	refCall	.	GT:GQ:DP:AD:VAF:C	0/0:33:4:3:0.75:DV
contig_2193	10375	.	A	AGGT	0	refCall	.	GT:GQ:DP:AD:VAF:C	0/0:30:4:3:0.75:DV
contig_2193	10376	.	A	C	0	refCall	.	GT:GQ:DP:AD:VAF:C	0/0:34:4:3:0.75:DV
contig_2193	10399	.	A	AACTTT	0	refCall	.	GT:GQ:DP:AD:VAF:C	0/0:31:3:2:0.666667:DV
contig_2193	10406	.	A	ATTTTG	0	refCall	.	GT:GQ:DP:AD:VAF:C	0/0:32:4:2:0.5:DV
contig_2193	10408	.	G	T	0	refCall	.	GT:GQ:DP:AD:VAF:C	0/0:31:4:2:0.5:DV
contig_2193	10410	.	A	T	0	refCall	.	GT:GQ:DP:AD:VAF:C	0/0:31:4:2:0.5:DV
contig_2193	10412	.	A	T	0	refCall	.	GT:GQ:DP:AD:VAF:C	0/0:29:4:3:0.75:DV
contig_2193	10415	.	A	T	0	refCall	.	GT:GQ:DP:AD:VAF:C	0/0:29:4:2:0.5:DV
contig_2193	10416	.	A	T	0	refCall	.	GT:GQ:DP:AD:VAF:C	0/0:28:4:2:0.5:DV
contig_2193	10418	.	G	A	0	refCall	.	GT:GQ:DP:AD:VAF:C	0/0:28:4:3:0.75:DV
contig_2193	10420	.	C	A	0	refCall	.	GT:GQ:DP:AD:VAF:C	0/0:29:4:3:0.75:DV
contig_2193	10421	.	C	G	0	refCall	.	GT:GQ:DP:AD:VAF:C	0/0:27:4:3:0.75:DV
contig_2193	10422	.	C	A	0	refCall	.	GT:GQ:DP:AD:VAF:C	0/0:27:4:4:1:DV
contig_2193	10426	.	C	T	0	refCall	.	GT:GQ:DP:AD:VAF:C	0/0:26:4:4:1:DV
contig_2193	10429	.	C	G	0	refCall	.	GT:GQ:DP:AD:VAF:C	0/0:23:4:3:0.75:DV
contig_2193	10430	.	C	G	0	refCall	.	GT:GQ:DP:AD:VAF:C	0/0:26:4:2:0.5:DV
contig_2193	10435	.	C	T	0	refCall	.	GT:GQ:DP:AD:VAF:C	0/0:21:3:2:0.666667:DV
contig_2193	10436	.	C	T	0	refCall	.	GT:GQ:DP:AD:VAF:C	0/0:24:3:3:1:DV
contig_2193	10439	.	A	T	0	refCall	.	GT:GQ:DP:AD:VAF:C	0/0:21:4:2:0.5:DV
contig_2193	10519	.	AAT	A	1.9	refCall	.	GT:GQ:DP:AD:VAF:C	./.:4:6:6:1:DV
contig_2193	10536	.	ATAT	A	0.4	refCall	.	GT:GQ:DP:AD:VAF:C	./.:11:6:3:0.5:DV
contig_2193	10968	.	A	G	0.9	refCall	.	GT:GQ:DP:AD:VAF:C	./.:7:4:2:0.5:DV
contig_2193	21302	.	A	G	17.8	PASS	.	GT:GQ:DP:AD:VAF:C:PS	0|1:4:5:4:0.8:DV:21301
contig_2193	22464	.	G	A	0.3	refCall	.	GT:GQ:DP:AD:VAF:C	./.:12:4:2:0.5:DV
contig_2193	22465	.	C	T	0.5	refCall	.	GT:GQ:DP:AD:VAF:C	./.:10:4:3:0.75:DV
contig_2193	22640	.	A	T	0.6	refCall	.	GT:GQ:DP:AD:VAF:C	./.:9:3:2:0.666667:DV
contig_2194	2232	.	G	A	6.4	PASS	.	GT:GQ:DP:AD:VAF:C:PS	0|1:3:5:4:0.8:DV:2231
contig_2194	2234	.	A	G	5.3	PASS	.	GT:GQ:DP:AD:VAF:C:PS	0|1:3:5:4:0.8:DV:2231
contig_2194	2279	.	C	A	1.6	refCall	.	GT:GQ:DP:AD:VAF:C	./.:5:5:4:0.8:DV
contig_2194	2323	.	C	G	0.1	refCall	.	GT:GQ:DP:AD:VAF:C	./.:18:4:3:0.75:DV
contig_2194	2325	.	C	G	0.1	refCall	.	GT:GQ:DP:AD:VAF:C	./.:16:5:4:0.8:DV
contig_2194	2329	.	C	A	0.1	refCall	.	GT:GQ:DP:AD:VAF:C	./.:17:5:3:0.6:DV
contig_2194	2426	.	A	AT	6.7	PASS	.	GT:GQ:DP:AD:VAF:C:PS	0|1:3:7:6:0.857143:DV:2231
contig_2194	2509	.	G	A	2.9	refCall	.	GT:GQ:DP:AD:VAF:C	./.:3:7:5:0.714286:DV
contig_2194	2511	.	A	G	0.5	refCall	.	GT:GQ:DP:AD:VAF:C	./.:10:8:5:0.625:DV
contig_2194	2564	.	AT	A	13	PASS	.	GT:GQ:DP:AD:VAF:C	1/1:13:9:9:1:P
contig_2194	2586	.	C	CCTATT	2	refCall	.	GT:GQ:DP:AD:VAF:C	./.:4:10:6:0.6:DV
contig_2194	2587	.	T	TACA	8.4	PASS	.	GT:GQ:DP:AD:VAF:C	1/1:2:10:5:0.5:DV
contig_2194	2590	.	T	A	11.2	PASS	.	GT:GQ:DP:AD:VAF:C	1/1:4:10:8:0.8:DV
contig_2194	2616	.	AT	A	8.1	PASS	.	GT:GQ:DP:AD:VAF:C	1/1:3:10:9:0.9:DV
contig_2194	2661	.	TA	T	7	PASS	.	GT:GQ:DP:AD:VAF:C	1/1:5:10:9:0.9:DV
contig_2194	2778	.	G	GA	8.4	PASS	.	GT:GQ:DP:AD:VAF:C	1/1:5:10:8:0.8:DV
contig_2194	2790	.	AAT	A	8.5	PASS	.	GT:GQ:DP:AD:VAF:C	1/1:8:10:8:0.8:DV
contig_2194	2794	.	C	CA	5.5	PASS	.	GT:GQ:DP:AD:VAF:C	1/1:5:9:8:0.888889:DV
contig_2194	2829	.	A	T	16	PASS	.	GT:GQ:DP:AD:VAF:C	1/1:16:10:9:0.9:P
contig_2194	2831	.	C	A	9.2	PASS	.	GT:GQ:DP:AD:VAF:C	1/1:7:10:9:0.9:DV
contig_2194	2833	.	AAAC	A	5.8	PASS	.	GT:GQ:DP:AD:VAF:C	1/1:4:10:9:0.9:DV
contig_2194	2840	.	C	A	7.8	PASS	.	GT:GQ:DP:AD:VAF:C	1/1:5:9:9:1:DV
contig_2194	2843	.	T	A	12.7	PASS	.	GT:GQ:DP:AD:VAF:C	1/1:9:10:9:0.9:DV
contig_2194	2844	.	A	C	8.8	PASS	.	GT:GQ:DP:AD:VAF:C	1/1:6:10:9:0.9:DV
contig_2194	2903	.	G	A	19	PASS	.	GT:GQ:DP:AD:VAF:C	1/1:19:10:9:0.9:P
contig_2194	3024	.	A	G	17	PASS	.	GT:GQ:DP:AD:VAF:C	1/1:17:10:8:0.8:P
contig_2194	3053	.	CA	C	8.8	PASS	.	GT:GQ:DP:AD:VAF:C	1/1:7:11:9:0.818182:DV
contig_2194	3055	.	T	G	5.9	PASS	.	GT:GQ:DP:AD:VAF:C	1/1:5:12:10:0.833333:DV
contig_2194	3221	.	A	AG	11.6	PASS	.	GT:GQ:DP:AD:VAF:C	1/1:7:13:10:0.769231:DV
contig_2194	3223	.	AGCGTG	A	18.1	PASS	.	GT:GQ:DP:AD:VAF:C	1/1:9:13:10:0.769231:DV
contig_2194	3234	.	A	AATAG	17.4	PASS	.	GT:GQ:DP:AD:VAF:C	1/1:17:10:9:0.9:DV
contig_2194	3245	.	TA	T	11	PASS	.	GT:GQ:DP:AD:VAF:C	1/1:11:13:11:0.846:P
contig_2194	3263	.	TA	T	11.9	PASS	.	GT:GQ:DP:AD:VAF:C	1/1:11:16:10:0.625:DV
contig_2194	3265	.	C	G	11.7	PASS	.	GT:GQ:DP:AD:VAF:C	1/1:10:15:10:0.666667:DV
contig_2194	3283	.	C	CAT	2.4	refCall	.	GT:GQ:DP:AD:VAF:C	./.:4:13:4:0.307692:DV
contig_2194	3320	.	G	A	1.5	refCall	.	GT:GQ:DP:AD:VAF:C	./.:5:15:6:0.4:DV
contig_2194	3883	.	C	T	23.7	PASS	.	GT:GQ:DP:AD:VAF:C:PS	1|0:22:24:12:0.5:DV:2231
contig_2194	4636	.	C	T	17.7	PASS	.	GT:GQ:DP:AD:VAF:C:PS	1|0:17:31:11:0.354839:DV:2231
contig_2194	4937	.	CA	C	0.4	refCall	.	GT:GQ:DP:AD:VAF:C	./.:11:28:7:0.25:DV
contig_2194	5046	.	GTA	G	0.4	refCall	.	GT:GQ:DP:AD:VAF:C	./.:10:24:5:0.208333:DV
contig_2194	5132	.	AATAT	A,AATATATAT	6.8	PASS	.	GT:GQ:DP:AD:VAF:C:PS	0|2:3:28:6,4:0.214286,0.142857:DV:2231
contig_2194	5561	.	G	A	19	PASS	.	GT:GQ:DP:AD:VAF:C:PS	0|1:19:20:10:0.5:P:2231
contig_2194	5971	.	T	C	18	PASS	.	GT:GQ:DP:AD:VAF:C	1/1:18:20:15:0.75:P
contig_2194	7600	.	C	T	2.8	refCall	.	GT:GQ:DP:AD:VAF:C	./.:3:19:6:0.315789:DV
contig_2194	9961	.	CT	C	1.6	refCall	.	GT:GQ:DP:AD:VAF:C	./.:5:16:10:0.625:DV
contig_2194	10667	.	A	G	8.1	PASS	.	GT:GQ:DP:AD:VAF:C:PS	0|1:7:12:6:0.5:DV:2231
contig_2194	10715	.	AT	A	0.5	refCall	.	GT:GQ:DP:AD:VAF:C	./.:10:12:2:0.166667:DV
contig_2194	11197	.	T	A	9.8	PASS	.	GT:GQ:DP:AD:VAF:C	0/1:3:12:6:0.5:DV
contig_2194	15894	.	G	A	17	PASS	.	GT:GQ:DP:AD:VAF:C:PS	0|1:17:18:8:0.444:P:2231
contig_2194	16724	.	T	TA	0.3	refCall	.	GT:GQ:DP:AD:VAF:C	./.:12:13:2:0.153846:DV
contig_2194	17684	.	A	G	8.4	PASS	.	GT:GQ:DP:AD:VAF:C	0/1:5:14:4:0.285714:DV
contig_2194	18007	.	A	G	7.7	PASS	.	GT:GQ:DP:AD:VAF:C	0/1:3:10:5:0.5:DV
contig_2194	18045	.	T	TTA,A	16.8	PASS	.	GT:GQ:DP:AD:VAF:C	1/1:8:13:4,5:0.307692,0.384615:DV
contig_2194	24631	.	AT	A	1	refCall	.	GT:GQ:DP:AD:VAF:C	./.:7:28:12:0.428571:DV
contig_2194	27894	.	TAA	T	0.5	refCall	.	GT:GQ:DP:AD:VAF:C	./.:10:26:9:0.346154:DV
contig_2194	29838	.	T	C	0.8	refCall	.	GT:GQ:DP:AD:VAF:C	./.:8:30:8:0.266667:DV
contig_2194	29999	.	TA	T	2.9	refCall	.	GT:GQ:DP:AD:VAF:C	./.:3:30:9:0.3:DV
contig_2194	30021	.	TAC	T	21.1	PASS	.	GT:GQ:DP:AD:VAF:C:PS	1|0:10:28:15:0.535714:DV:30020
contig_2194	30328	.	A	G	20	PASS	.	GT:GQ:DP:AD:VAF:C:PS	0|1:20:24:11:0.458:P:30020
contig_2194	30386	.	T	C	21	PASS	.	GT:GQ:DP:AD:VAF:C:PS	0|1:21:25:12:0.48:P:30020
contig_2194	30457	.	C	CA	6.7	PASS	.	GT:GQ:DP:AD:VAF:C:PS	1|0:7:27:12:0.444444:DV:30020
contig_2194	30519	.	C	T	1	refCall	.	GT:GQ:DP:AD:VAF:C	./.:7:23:10:0.434783:DV
contig_2194	30611	.	A	G	17	PASS	.	GT:GQ:DP:AD:VAF:C:PS	1|0:17:24:10:0.417:P:30020
contig_2194	30648	.	C	A	16	PASS	.	GT:GQ:DP:AD:VAF:C:PS	1|0:16:25:11:0.44:P:30020
contig_2194	30716	.	T	A	17	PASS	.	GT:GQ:DP:AD:VAF:C:PS	1|0:17:26:10:0.385:P:30020
contig_2194	30729	.	A	AT	1.9	refCall	.	GT:GQ:DP:AD:VAF:C	./.:4:25:6:0.24:DV
contig_2194	30732	.	T	TC	0.2	refCall	.	GT:GQ:DP:AD:VAF:C	./.:13:26:10:0.384615:DV
contig_2194	30781	.	T	C	1	refCall	.	GT:GQ:DP:AD:VAF:C	./.:7:27:11:0.407407:DV
contig_2194	30873	.	A	AT	1.6	refCall	.	GT:GQ:DP:AD:VAF:C	./.:5:27:9:0.333333:DV
contig_2194	30875	.	T	TC	0.1	refCall	.	GT:GQ:DP:AD:VAF:C	./.:19:27:9:0.333333:DV
contig_2194	30951	.	A	G	0.1	refCall	.	GT:GQ:DP:AD:VAF:C	./.:19:24:8:0.333333:DV
contig_2194	30993	.	G	A	20	PASS	.	GT:GQ:DP:AD:VAF:C:PS	1|0:20:27:11:0.407:P:30020
contig_2194	31012	.	A	G	17	PASS	.	GT:GQ:DP:AD:VAF:C:PS	1|0:17:27:11:0.407:P:30020
contig_2194	31040	.	A	G	16	PASS	.	GT:GQ:DP:AD:VAF:C:PS	1|0:16:27:11:0.407:P:30020
contig_2194	38505	.	TA	T	36	PASS	.	GT:GQ:DP:AD:VAF:C	1/1:26:19:12:0.631579:DV
contig_2194	39159	.	G	GCC	0	refCall	.	GT:GQ:DP:AD:VAF:C	0/0:37:25:4:0.16:DV
contig_2194	39297	.	G	GTC	18.9	PASS	.	GT:GQ:DP:AD:VAF:C	1/1:12:29:13:0.448276:DV
contig_2194	39310	.	T	C	18	PASS	.	GT:GQ:DP:AD:VAF:C	1/1:18:29:28:0.966:P
contig_2194	39345	.	C	G	30.4	PASS	.	GT:GQ:DP:AD:VAF:C	1/1:20:26:23:0.884615:DV
contig_2194	39349	.	C	G	8.5	PASS	.	GT:GQ:DP:AD:VAF:C	1/1:6:26:20:0.769231:DV
contig_2194	39353	.	C	G	0.1	refCall	.	GT:GQ:DP:AD:VAF:C	./.:18:25:7:0.28:DV
contig_2194	39354	.	T	C	0.1	refCall	.	GT:GQ:DP:AD:VAF:C	./.:17:22:7:0.318182:DV
contig_2194	39357	.	C	G	0	refCall	.	GT:GQ:DP:AD:VAF:C	0/0:22:22:4:0.181818:DV
contig_2194	39358	.	T	C	0.1	refCall	.	GT:GQ:DP:AD:VAF:C	./.:17:22:4:0.181818:DV
contig_2194	39361	.	C	G	0.1	refCall	.	GT:GQ:DP:AD:VAF:C	./.:17:22:5:0.227273:DV
contig_2194	39362	.	T	C	0	refCall	.	GT:GQ:DP:AD:VAF:C	0/0:21:22:5:0.227273:DV
contig_2194	39365	.	C	G	0	refCall	.	GT:GQ:DP:AD:VAF:C	0/0:20:22:4:0.181818:DV
contig_2194	39366	.	T	C	0	refCall	.	GT:GQ:DP:AD:VAF:C	0/0:23:22:4:0.181818:DV
contig_2194	39369	.	C	G	0.1	refCall	.	GT:GQ:DP:AD:VAF:C	./.:19:23:4:0.173913:DV
contig_2194	39370	.	T	C	0	refCall	.	GT:GQ:DP:AD:VAF:C	0/0:25:23:4:0.173913:DV
contig_2194	39373	.	C	G	0.1	refCall	.	GT:GQ:DP:AD:VAF:C	./.:19:23:4:0.173913:DV
contig_2194	39374	.	T	C	0	refCall	.	GT:GQ:DP:AD:VAF:C	0/0:21:23:4:0.173913:DV
contig_2194	39377	.	C	G	0.2	refCall	.	GT:GQ:DP:AD:VAF:C	./.:14:24:4:0.166667:DV
contig_2194	39378	.	T	C	0.1	refCall	.	GT:GQ:DP:AD:VAF:C	./.:19:24:4:0.166667:DV
contig_2194	39382	.	T	C	0.1	refCall	.	GT:GQ:DP:AD:VAF:C	./.:17:25:4:0.16:DV
contig_2194	39386	.	T	C	0	refCall	.	GT:GQ:DP:AD:VAF:C	0/0:20:24:3:0.125:DV
contig_2194	39454	.	T	C	0.3	refCall	.	GT:GQ:DP:AD:VAF:C	./.:11:26:0:0:DV
contig_2194	40557	.	G	A	1.8	refCall	.	GT:GQ:DP:AD:VAF:C	./.:5:37:12:0.324324:DV
contig_2194	40664	.	C	T	0.3	refCall	.	GT:GQ:DP:AD:VAF:C	./.:12:33:8:0.242424:DV
contig_2194	40691	.	G	A	2.8	refCall	.	GT:GQ:DP:AD:VAF:C	./.:3:37:11:0.297297:DV
contig_2194	40812	.	G	A	4.4	PASS	.	GT:GQ:DP:AD:VAF:C:PS	1|0:4:35:11:0.314286:DV:30020
contig_2194	41065	.	CA	C	9.4	PASS	.	GT:GQ:DP:AD:VAF:C	1/1:7:36:6:0.166667:DV
contig_2194	41931	.	G	A	19	PASS	.	GT:GQ:DP:AD:VAF:C:PS	1|0:19:35:16:0.457:P:30020
contig_2194	42386	.	T	C	18	PASS	.	GT:GQ:DP:AD:VAF:C:PS	1|0:18:44:17:0.386:P:30020
contig_2194	43322	.	T	C	21	PASS	.	GT:GQ:DP:AD:VAF:C:PS	0|1:21:50:26:0.52:P:30020
contig_2194	43727	.	TGTGTGGCCGTTTCGAAC	T	45.2	PASS	.	GT:GQ:DP:AD:VAF:C:PS	0|1:43:45:8:0.177778:DV:30020
contig_2194	44146	.	GCC	G	2.3	refCall	.	GT:GQ:DP:AD:VAF:C	./.:4:45:10:0.222222:DV
contig_2194	44165	.	CGTGT	C	5.4	PASS	.	GT:GQ:DP:AD:VAF:C:PS	1|0:5:39:6:0.153846:DV:30020
contig_2194	44189	.	TGA	T	19	PASS	.	GT:GQ:DP:AD:VAF:C:PS	0|1:19:46:16:0.347826:DV:30020
contig_2194	44191	.	A	T	0	refCall	.	GT:GQ:DP:AD:VAF:C	0/0:29:29:5:0.172414:DV
contig_2194	44408	.	T	C	20	PASS	.	GT:GQ:DP:AD:VAF:C:PS	1|0:20:45:22:0.489:P:30020
contig_2194	45615	.	C	T	20	PASS	.	GT:GQ:DP:AD:VAF:C:PS	1|0:20:46:21:0.457:P:30020
contig_2194	45987	.	C	G	19	PASS	.	GT:GQ:DP:AD:VAF:C:PS	1|0:19:47:19:0.404:P:30020
contig_2194	46955	.	CTA	C	9.1	PASS	.	GT:GQ:DP:AD:VAF:C:PS	0|1:9:37:9:0.243243:DV:30020
contig_2194	47533	.	G	A	19	PASS	.	GT:GQ:DP:AD:VAF:C:PS	1|0:19:40:16:0.4:P:30020
contig_2194	47892	.	A	C	19	PASS	.	GT:GQ:DP:AD:VAF:C:PS	1|0:19:37:18:0.486:P:30020
contig_2194	48023	.	GTATATA	G	15.7	PASS	.	GT:GQ:DP:AD:VAF:C:PS	1|0:16:33:7:0.212121:DV:30020
contig_2194	48765	.	CAA	C	17	PASS	.	GT:GQ:DP:AD:VAF:C:PS	1|0:17:45:17:0.378:P:30020
contig_2194	49441	.	TAATTTGACCACGTTCGAAATGGCCACGGGTA	T	57.3	PASS	.	GT:GQ:DP:AD:VAF:C:PS	1|0:45:42:16:0.380952:DV:30020
contig_2194	49630	.	TGGCCACGTTCGAAAC	T	38.8	PASS	.	GT:GQ:DP:AD:VAF:C:PS	1|0:37:42:7:0.166667:DV:30020
contig_2194	49959	.	GC	G	0	refCall	.	GT:GQ:DP:AD:VAF:C	0/0:21:41:26:0.634146:DV
contig_2194	50182	.	C	A	19	PASS	.	GT:GQ:DP:AD:VAF:C:PS	1|0:19:43:19:0.442:P:30020
contig_2194	50208	.	TCGAACGTGGCCGTTC	T	50.3	PASS	.	GT:GQ:DP:AD:VAF:C:PS	0|1:47:42:10:0.238095:DV:30020
contig_2194	50352	.	G	T	22	PASS	.	GT:GQ:DP:AD:VAF:C:PS	0|1:22:46:21:0.457:P:30020
contig_2194	50652	.	A	C	21	PASS	.	GT:GQ:DP:AD:VAF:C:PS	1|0:21:47:22:0.468:P:30020
contig_2194	51211	.	G	T	21	PASS	.	GT:GQ:DP:AD:VAF:C:PS	0|1:21:54:21:0.389:P:30020
contig_2194	56011	.	C	A	21	PASS	.	GT:GQ:DP:AD:VAF:C:PS	0|1:21:68:29:0.426:P:30020
contig_2194	56143	.	T	C	22	PASS	.	GT:GQ:DP:AD:VAF:C:PS	0|1:22:67:31:0.463:P:30020
contig_2194	56401	.	T	C	22	PASS	.	GT:GQ:DP:AD:VAF:C:PS	0|1:22:70:29:0.414:P:30020
contig_2194	56750	.	A	AG	0.4	refCall	.	GT:GQ:DP:AD:VAF:C	./.:11:53:9:0.169811:DV
contig_2194	56761	.	GCCC	G	15.1	PASS	.	GT:GQ:DP:AD:VAF:C:PS	1|0:15:69:26:0.376812:DV:30020
contig_2194	57050	.	T	C	21	PASS	.	GT:GQ:DP:AD:VAF:C:PS	1|0:21:72:36:0.5:P:30020
contig_2194	57126	.	T	C	21	PASS	.	GT:GQ:DP:AD:VAF:C:PS	1|0:21:69:31:0.449:P:30020
contig_2194	57608	.	AG	A	35.7	PASS	.	GT:GQ:DP:AD:VAF:C:PS	0|1:36:69:32:0.463768:DV:30020
contig_2194	57609	.	G	GAT	48.8	PASS	.	GT:GQ:DP:AD:VAF:C:PS	1|0:22:37:31:0.837838:DV:30020
contig_2194	57883	.	AAT	A	15	PASS	.	GT:GQ:DP:AD:VAF:C:PS	1|0:15:67:27:0.403:P:30020
contig_2194	58240	.	T	C	18	PASS	.	GT:GQ:DP:AD:VAF:C:PS	1|0:18:59:25:0.424:P:30020
contig_2194	60187	.	GT	G	15	PASS	.	GT:GQ:DP:AD:VAF:C:PS	1|0:15:58:26:0.448:P:30020
contig_2194	60663	.	G	A	24	PASS	.	GT:GQ:DP:AD:VAF:C:PS	0|1:24:57:27:0.474:P:30020
contig_2194	61174	.	G	A	18	PASS	.	GT:GQ:DP:AD:VAF:C:PS	0|1:18:49:20:0.408:P:30020
contig_2194	61580	.	GT	G	7.1	PASS	.	GT:GQ:DP:AD:VAF:C:PS	1|0:6:52:11:0.211538:DV:30020
contig_2194	61871	.	A	G	19	PASS	.	GT:GQ:DP:AD:VAF:C:PS	0|1:19:42:16:0.381:P:30020
contig_2194	62382	.	TAG	T	14	PASS	.	GT:GQ:DP:AD:VAF:C:PS	1|0:14:53:24:0.453:P:30020
contig_2194	63727	.	GT	G	1.5	refCall	.	GT:GQ:DP:AD:VAF:C	./.:5:61:11:0.180328:DV
contig_2194	63865	.	T	A	69.2	PASS	.	GT:GQ:DP:AD:VAF:C:PS	1|0:69:59:30:0.508475:DV:30020
contig_2194	64740	.	T	G	21	PASS	.	GT:GQ:DP:AD:VAF:C:PS	0|1:21:69:27:0.391:P:30020
contig_2194	65171	.	TA	T	0.1	refCall	.	GT:GQ:DP:AD:VAF:C	./.:15:61:13:0.213115:DV
contig_2194	67346	.	G	A	21	PASS	.	GT:GQ:DP:AD:VAF:C:PS	0|1:21:60:24:0.4:P:30020
contig_2194	68326	.	G	A	22	PASS	.	GT:GQ:DP:AD:VAF:C:PS	0|1:22:51:19:0.373:P:30020
contig_2194	68460	.	CGAAACA	C	57.9	PASS	.	GT:GQ:DP:AD:VAF:C:PS	0|1:58:50:18:0.36:DV:30020
contig_2194	69659	.	T	C	29.7	PASS	.	GT:GQ:DP:AD:VAF:C:PS	0|1:30:41:11:0.268293:DV:30020
contig_2194	70834	.	A	G	19	PASS	.	GT:GQ:DP:AD:VAF:C:PS	0|1:19:43:16:0.372:P:30020
contig_2194	71005	.	T	A	19.4	PASS	.	GT:GQ:DP:AD:VAF:C:PS	0|1:19:45:9:0.2:DV:30020
contig_2194	71006	.	T	A	31	PASS	.	GT:GQ:DP:AD:VAF:C:PS	0|1:31:45:13:0.288889:DV:30020
contig_2194	71665	.	CGTGTGT	C,CGT	33.7	PASS	.	GT:GQ:DP:AD:VAF:C:PS	1|0:11:48:9,9:0.1875,0.1875:DV:30020
contig_2194	71765	.	TGGG	T	24.6	PASS	.	GT:GQ:DP:AD:VAF:C:PS	1|0:11:45:24:0.533333:DV:30020
contig_2194	71766	.	G	GCGT	15.4	PASS	.	GT:GQ:DP:AD:VAF:C:PS	0|1:15:19:15:0.789474:DV:30020
contig_2194	71769	.	G	T	44.5	PASS	.	GT:GQ:DP:AD:VAF:C:PS	0|1:40:42:17:0.404762:DV:30020
contig_2194	72355	.	G	A	19	PASS	.	GT:GQ:DP:AD:VAF:C:PS	0|1:19:40:14:0.35:P:30020
contig_2194	72883	.	AATATATATATATAT	A	44.4	PASS	.	GT:GQ:DP:AD:VAF:C:PS	1|0:37:39:15:0.384615:DV:30020
contig_2194	72950	.	A	G	19	PASS	.	GT:GQ:DP:AD:VAF:C:PS	0|1:19:44:18:0.409:P:30020
contig_2194	73339	.	GA	G	0.8	refCall	.	GT:GQ:DP:AD:VAF:C	./.:8:45:7:0.155556:DV
contig_2194	74380	.	G	A	20	PASS	.	GT:GQ:DP:AD:VAF:C:PS	0|1:20:49:22:0.449:P:30020
contig_2194	74649	.	G	C	19	PASS	.	GT:GQ:DP:AD:VAF:C:PS	1|0:19:48:20:0.417:P:30020
contig_2194	74863	.	A	T	17	PASS	.	GT:GQ:DP:AD:VAF:C:PS	0|1:17:43:16:0.372:P:30020
contig_2194	79122	.	A	G	19	PASS	.	GT:GQ:DP:AD:VAF:C:PS	1|0:19:51:22:0.431:P:30020
contig_2194	79967	.	CCTGTGT	C	7.1	PASS	.	GT:GQ:DP:AD:VAF:C:PS	0|1:7:36:6:0.166667:DV:30020
contig_2194	79968	.	C	G	0.2	refCall	.	GT:GQ:DP:AD:VAF:C	./.:14:26:9:0.346154:DV
contig_2194	79989	.	T	A	6.9	PASS	.	GT:GQ:DP:AD:VAF:C:PS	1|0:7:54:13:0.240741:DV:30020
contig_2194	80028	.	CGCTATCGGGTTGGTGT	C	11	PASS	.	GT:GQ:DP:AD:VAF:C:PS	1|0:11:50:14:0.28:P:30020
contig_2194	80391	.	G	A	21	PASS	.	GT:GQ:DP:AD:VAF:C:PS	1|0:21:60:28:0.467:P:30020
contig_2194	80805	.	TC	T	38	PASS	.	GT:GQ:DP:AD:VAF:C:PS	0|1:37:63:33:0.52381:DV:30020
contig_2194	80807	.	C	CG	44.9	PASS	.	GT:GQ:DP:AD:VAF:C:PS	1|0:41:60:22:0.366667:DV:30020
contig_2194	81539	.	T	C	18	PASS	.	GT:GQ:DP:AD:VAF:C:PS	1|0:18:56:22:0.393:P:30020
contig_2194	82823	.	T	C	22	PASS	.	GT:GQ:DP:AD:VAF:C:PS	0|1:22:56:28:0.5:P:30020
contig_2194	82882	.	GTCTCTCTCTCTC	G	0.7	refCall	.	GT:GQ:DP:AD:VAF:C	./.:8:52:8:0.153846:DV
contig_2194	82898	.	C	G	3.5	PASS	.	GT:GQ:DP:AD:VAF:C:PS	1|0:3:51:9:0.176471:DV:30020
contig_2194	82930	.	CT	C	1.3	refCall	.	GT:GQ:DP:AD:VAF:C	./.:6:41:9:0.219512:DV
contig_2194	82932	.	CT	C	3	refCall	.	GT:GQ:DP:AD:VAF:C	./.:3:45:14:0.311111:DV
contig_2194	84616	.	G	A	16	PASS	.	GT:GQ:DP:AD:VAF:C:PS	1|0:16:52:25:0.481:P:30020
contig_2194	84872	.	T	C	59.3	PASS	.	GT:GQ:DP:AD:VAF:C:PS	1|0:59:52:26:0.5:DV:30020
contig_2194	86359	.	GA	G	0.3	refCall	.	GT:GQ:DP:AD:VAF:C	./.:12:67:20:0.298507:DV
contig_2194	87681	.	A	T	17	PASS	.	GT:GQ:DP:AD:VAF:C:PS	0|1:17:46:20:0.435:P:30020
contig_2194	87894	.	TTA	T	4.4	PASS	.	GT:GQ:DP:AD:VAF:C:PS	0|1:4:39:11:0.282051:DV:30020
contig_2194	88042	.	G	A	22	PASS	.	GT:GQ:DP:AD:VAF:C:PS	0|1:22:49:18:0.367:P:30020
contig_2194	89366	.	T	C	17	PASS	.	GT:GQ:DP:AD:VAF:C:PS	0|1:17:41:15:0.366:P:30020
contig_2194	89817	.	A	C	18	PASS	.	GT:GQ:DP:AD:VAF:C:PS	0|1:18:40:15:0.375:P:30020
contig_2194	89931	.	T	C	16	PASS	.	GT:GQ:DP:AD:VAF:C:PS	0|1:16:38:12:0.316:P:30020
contig_2194	92136	.	G	A	24	PASS	.	GT:GQ:DP:AD:VAF:C:PS	0|1:24:49:21:0.429:P:30020
contig_2194	92952	.	C	T	18	PASS	.	GT:GQ:DP:AD:VAF:C:PS	0|1:18:51:21:0.412:P:30020
contig_2194	93232	.	CGGGA	C	22	PASS	.	GT:GQ:DP:AD:VAF:C:PS	1|0:20:52:22:0.423077:DV:30020
contig_2194	93240	.	A	T	14.8	PASS	.	GT:GQ:DP:AD:VAF:C	1/1:5:49:18:0.367347:DV
contig_2194	93241	.	C	T	13.2	PASS	.	GT:GQ:DP:AD:VAF:C:PS	0|1:11:52:19:0.365385:DV:30020
contig_2194	93246	.	T	C	28.4	PASS	.	GT:GQ:DP:AD:VAF:C:PS	0|1:26:53:21:0.396226:DV:30020
contig_2194	93844	.	T	C	18	PASS	.	GT:GQ:DP:AD:VAF:C:PS	0|1:18:46:18:0.391:P:30020
contig_2194	93964	.	CGT	C	18	PASS	.	GT:GQ:DP:AD:VAF:C:PS	1|0:18:49:28:0.571:P:30020
contig_2194	94317	.	C	T	21	PASS	.	GT:GQ:DP:AD:VAF:C:PS	0|1:21:45:20:0.444:P:30020
contig_2194	95179	.	GTATATATATA	G	0.4	refCall	.	GT:GQ:DP:AD:VAF:C	./.:10:41:10:0.243902:DV
contig_2194	95533	.	TTA	T	8.1	PASS	.	GT:GQ:DP:AD:VAF:C:PS	0|1:8:39:11:0.282051:DV:30020
contig_2194	97067	.	AGTTAATATATAGAAGT	A	45	PASS	.	GT:GQ:DP:AD:VAF:C:PS	1|0:45:32:14:0.4375:DV:30020
contig_2194	97807	.	A	G	12.2	PASS	.	GT:GQ:DP:AD:VAF:C:PS	0|1:12:34:9:0.264706:DV:30020
contig_2194	98371	.	C	T	17	PASS	.	GT:GQ:DP:AD:VAF:C:PS	0|1:17:54:19:0.352:P:30020
contig_2194	98855	.	G	A	51.9	PASS	.	GT:GQ:DP:AD:VAF:C:PS	0|1:52:51:20:0.392157:DV:30020
contig_2194	99096	.	A	G	19	PASS	.	GT:GQ:DP:AD:VAF:C:PS	0|1:19:53:20:0.377:P:30020
contig_2194	100344	.	G	GTACTA	38.6	PASS	.	GT:GQ:DP:AD:VAF:C:PS	0|1:38:49:11:0.22449:DV:30020
contig_2194	100791	.	GA	G,GCA	58.6	PASS	.	GT:GQ:DP:AD:VAF:C:PS	1|2:30:50:24,20:0.48,0.4:DV:30020
contig_2194	102469	.	T	C	19	PASS	.	GT:GQ:DP:AD:VAF:C:PS	0|1:19:48:19:0.396:P:30020
contig_2194	105312	.	CATAT	C	11	PASS	.	GT:GQ:DP:AD:VAF:C:PS	0|1:11:56:20:0.357:P:30020
contig_2194	105888	.	C	T	21	PASS	.	GT:GQ:DP:AD:VAF:C:PS	0|1:21:53:23:0.434:P:30020
contig_2194	106609	.	TTGTAAA	T	11	PASS	.	GT:GQ:DP:AD:VAF:C:PS	0|1:11:60:21:0.35:P:30020
contig_2194	106760	.	G	A	10.8	PASS	.	GT:GQ:DP:AD:VAF:C:PS	0|1:11:49:17:0.346939:DV:30020
contig_2194	107229	.	GAAA	G	2	refCall	.	GT:GQ:DP:AD:VAF:C	./.:4:50:8:0.16:DV
contig_2194	107238	.	A	G	4.1	PASS	.	GT:GQ:DP:AD:VAF:C:PS	0|1:3:48:9:0.1875:DV:30020
contig_2194	108085	.	A	G	6	PASS	.	GT:GQ:DP:AD:VAF:C:PS	0|1:6:50:18:0.36:DV:30020
contig_2194	108610	.	C	T	9.9	PASS	.	GT:GQ:DP:AD:VAF:C:PS	0|1:10:46:14:0.304348:DV:30020
contig_2194	108621	.	G	GC,C	17.8	PASS	.	GT:GQ:DP:AD:VAF:C	1/1:3:34:22,9:0.647059,0.264706:DV
contig_2194	108639	.	CGT	C	34.6	PASS	.	GT:GQ:DP:AD:VAF:C	1/1:6:47:22:0.468085:DV
contig_2194	108643	.	T	C	0.2	refCall	.	GT:GQ:DP:AD:VAF:C	./.:14:47:8:0.170213:DV
contig_2194	108645	.	T	C	22.7	PASS	.	GT:GQ:DP:AD:VAF:C:PS	0|1:23:48:13:0.270833:DV:30020
contig_2194	108647	.	T	C	6.4	PASS	.	GT:GQ:DP:AD:VAF:C:PS	0|1:6:48:7:0.145833:DV:30020
contig_2194	108947	.	A	C	19	PASS	.	GT:GQ:DP:AD:VAF:C:PS	1|0:19:46:24:0.522:P:30020
contig_2194	109062	.	A	G	20	PASS	.	GT:GQ:DP:AD:VAF:C:PS	1|0:20:49:23:0.469:P:30020
contig_2194	109956	.	A	G	16	PASS	.	GT:GQ:DP:AD:VAF:C:PS	0|1:16:34:13:0.382:P:30020
contig_2194	110089	.	T	A	17	PASS	.	GT:GQ:DP:AD:VAF:C:PS	1|0:17:36:15:0.417:P:30020
contig_2194	110743	.	G	A	18	PASS	.	GT:GQ:DP:AD:VAF:C:PS	1|0:18:43:22:0.512:P:30020
contig_2194	110999	.	A	G	18	PASS	.	GT:GQ:DP:AD:VAF:C:PS	1|0:18:40:16:0.4:P:30020
contig_2194	111584	.	G	T	1.2	refCall	.	GT:GQ:DP:AD:VAF:C	./.:6:20:16:0.8:DV
contig_2194	111587	.	G	C	0.7	refCall	.	GT:GQ:DP:AD:VAF:C	./.:8:20:18:0.9:DV
contig_2194	111594	.	C	A	1.2	refCall	.	GT:GQ:DP:AD:VAF:C	./.:6:19:19:1:DV
contig_2194	111605	.	C	T	1.3	refCall	.	GT:GQ:DP:AD:VAF:C	./.:6:19:19:1:DV
contig_2194	111633	.	G	T	1.1	refCall	.	GT:GQ:DP:AD:VAF:C	./.:7:20:20:1:DV
contig_2194	111636	.	G	T	0.5	refCall	.	GT:GQ:DP:AD:VAF:C	./.:9:20:20:1:DV
contig_2194	111637	.	G	C	0.5	refCall	.	GT:GQ:DP:AD:VAF:C	./.:9:20:20:1:DV
contig_2194	111639	.	G	C	2.6	refCall	.	GT:GQ:DP:AD:VAF:C	./.:4:21:19:0.904762:DV
contig_2194	113050	.	T	TC	28.5	PASS	.	GT:GQ:DP:AD:VAF:C	1/1:14:18:13:0.722222:DV
contig_2194	113769	.	A	T	23.9	PASS	.	GT:GQ:DP:AD:VAF:C	1/1:14:21:18:0.857143:DV
contig_2194	113780	.	A	T	17.5	PASS	.	GT:GQ:DP:AD:VAF:C	1/1:7:22:14:0.636364:DV
contig_2194	113793	.	A	T	10.5	PASS	.	GT:GQ:DP:AD:VAF:C	1/1:5:22:20:0.909091:DV
contig_2194	113795	.	A	T	17.5	PASS	.	GT:GQ:DP:AD:VAF:C	1/1:9:23:17:0.73913:DV
contig_2194	113796	.	T	G	16.9	PASS	.	GT:GQ:DP:AD:VAF:C	1/1:9:24:15:0.625:DV
contig_2194	113797	.	A	C	15.5	PASS	.	GT:GQ:DP:AD:VAF:C	1/1:10:24:14:0.583333:DV
contig_2194	114197	.	A	G	16	PASS	.	GT:GQ:DP:AD:VAF:C:PS	1|0:16:33:11:0.333:P:30020
contig_2194	114639	.	TA	T	35.2	PASS	.	GT:GQ:DP:AD:VAF:C:PS	0|1:30:36:15:0.416667:DV:30020
contig_2194	114798	.	A	G	15.7	PASS	.	GT:GQ:DP:AD:VAF:C	0/1:16:37:13:0.351351:DV
contig_2194	114802	.	A	G	35.6	PASS	.	GT:GQ:DP:AD:VAF:C:PS	1|0:34:37:15:0.405405:DV:30020
contig_2194	114833	.	C	CA	1.9	refCall	.	GT:GQ:DP:AD:VAF:C	./.:5:27:15:0.555556:DV
contig_2194	115007	.	GTA	G	22.4	PASS	.	GT:GQ:DP:AD:VAF:C:PS	0|1:20:35:12:0.342857:DV:30020
contig_2194	115678	.	G	C	2.7	refCall	.	GT:GQ:DP:AD:VAF:C	./.:3:31:12:0.387097:DV
contig_2194	115904	.	AC	A	2.6	refCall	.	GT:GQ:DP:AD:VAF:C	./.:4:31:16:0.516129:DV
contig_2194	115910	.	GTATATA	G	4.1	PASS	.	GT:GQ:DP:AD:VAF:C:PS	1|0:4:24:5:0.208333:DV:30020
contig_2194	116618	.	GTA	G	0.2	refCall	.	GT:GQ:DP:AD:VAF:C	./.:14:37:8:0.216216:DV
contig_2194	116688	.	T	A	0	refCall	.	GT:GQ:DP:AD:VAF:C	0/0:23:29:15:0.517241:DV
contig_2194	118144	.	G	A	21	PASS	.	GT:GQ:DP:AD:VAF:C:PS	0|1:21:38:19:0.5:P:30020
contig_2194	119128	.	A	G	53.6	PASS	.	GT:GQ:DP:AD:VAF:C:PS	1|0:53:39:15:0.384615:DV:30020
contig_2194	119285	.	GT	G	0.3	refCall	.	GT:GQ:DP:AD:VAF:C	./.:12:41:11:0.268293:DV
contig_2194	120327	.	A	T	29.5	PASS	.	GT:GQ:DP:AD:VAF:C:PS	1|0:29:53:16:0.301887:DV:30020
contig_2194	121674	.	T	C	2.4	refCall	.	GT:GQ:DP:AD:VAF:C	./.:4:32:5:0.15625:DV
contig_2194	123104	.	G	A	17	PASS	.	GT:GQ:DP:AD:VAF:C:PS	1|0:17:47:16:0.34:P:30020
contig_2194	123190	.	GATATATATATATAT	G	11.7	PASS	.	GT:GQ:DP:AD:VAF:C:PS	0|1:12:42:9:0.214286:DV:30020
contig_2194	124483	.	T	C	44.7	PASS	.	GT:GQ:DP:AD:VAF:C:PS	1|0:45:42:13:0.309524:DV:30020
contig_2194	124490	.	T	C	48.9	PASS	.	GT:GQ:DP:AD:VAF:C:PS	1|0:48:40:13:0.325:DV:30020
contig_2194	125187	.	T	C	26.8	PASS	.	GT:GQ:DP:AD:VAF:C:PS	1|0:27:44:16:0.363636:DV:30020
contig_2194	127033	.	T	C	18	PASS	.	GT:GQ:DP:AD:VAF:C:PS	1|0:18:43:19:0.442:P:30020
contig_2194	127757	.	T	C	19.2	PASS	.	GT:GQ:DP:AD:VAF:C:PS	1|0:19:29:7:0.241379:DV:30020
contig_2194	127911	.	A	G	17	PASS	.	GT:GQ:DP:AD:VAF:C:PS	0|1:17:39:15:0.385:P:30020
contig_2194	127969	.	T	C	21	PASS	.	GT:GQ:DP:AD:VAF:C:PS	0|1:21:43:20:0.465:P:30020
contig_2194	128414	.	T	A	60	PASS	.	GT:GQ:DP:AD:VAF:C:PS	0|1:60:43:18:0.418605:DV:30020
contig_2194	128604	.	G	A	20	PASS	.	GT:GQ:DP:AD:VAF:C:PS	1|0:20:43:21:0.488:P:30020
contig_2194	130903	.	CAT	C	0.2	refCall	.	GT:GQ:DP:AD:VAF:C	./.:14:43:7:0.162791:DV
contig_2194	133442	.	A	G	18	PASS	.	GT:GQ:DP:AD:VAF:C:PS	1|0:18:67:19:0.284:P:30020
contig_2194	133828	.	T	C	16	PASS	.	GT:GQ:DP:AD:VAF:C:PS	1|0:16:68:27:0.397:P:30020
contig_2194	136899	.	GTATA	G	12.1	PASS	.	GT:GQ:DP:AD:VAF:C:PS	0|1:12:48:12:0.25:DV:30020
contig_2194	136906	.	T	TAC	19.9	PASS	.	GT:GQ:DP:AD:VAF:C:PS	1|0:20:49:13:0.265306:DV:30020
contig_2194	136912	.	T	C	23.6	PASS	.	GT:GQ:DP:AD:VAF:C:PS	0|1:24:49:13:0.265306:DV:30020
contig_2194	137011	.	A	G	19	PASS	.	GT:GQ:DP:AD:VAF:C:PS	0|1:19:47:19:0.404:P:30020
contig_2194	138493	.	AACTTGT	A	60.2	PASS	.	GT:GQ:DP:AD:VAF:C:PS	1|0:56:48:24:0.5:DV:30020
contig_2194	138538	.	A	G	19	PASS	.	GT:GQ:DP:AD:VAF:C:PS	0|1:19:46:18:0.391:P:30020
contig_2194	139516	.	A	T	44.2	PASS	.	GT:GQ:DP:AD:VAF:C	1/1:33:51:47:0.921569:DV
contig_2194	143660	.	GTAATATATTAATTA	G	45.5	PASS	.	GT:GQ:DP:AD:VAF:C:PS	0|1:44:57:23:0.403509:DV:30020
contig_2194	143701	.	T	C	19	PASS	.	GT:GQ:DP:AD:VAF:C:PS	1|0:19:57:27:0.474:P:30020
contig_2194	143786	.	G	T	18	PASS	.	GT:GQ:DP:AD:VAF:C:PS	1|0:18:57:26:0.456:P:30020
contig_2194	144798	.	G	GA	0.1	refCall	.	GT:GQ:DP:AD:VAF:C	./.:17:52:10:0.192308:DV
contig_2194	145492	.	C	T	17	PASS	.	GT:GQ:DP:AD:VAF:C:PS	0|1:17:53:18:0.34:P:30020
contig_2194	147100	.	AT	A	7.2	PASS	.	GT:GQ:DP:AD:VAF:C:PS	1|0:7:43:19:0.44186:DV:30020
contig_2194	151141	.	GT	G	8.3	PASS	.	GT:GQ:DP:AD:VAF:C	1/1:8:48:8:0.166667:DV
contig_2194	151791	.	TA	T	0.5	refCall	.	GT:GQ:DP:AD:VAF:C	./.:10:57:13:0.22807:DV
contig_2194	155926	.	T	A	22	PASS	.	GT:GQ:DP:AD:VAF:C:PS	0|1:22:55:24:0.436:P:155925
contig_2194	160043	.	G	A	19	PASS	.	GT:GQ:DP:AD:VAF:C:PS	0|1:19:58:27:0.466:P:155925
contig_2194	160736	.	TTATATATATATA	T	0.8	refCall	.	GT:GQ:DP:AD:VAF:C	./.:8:50:15:0.3:DV
contig_2194	161458	.	A	C	17	PASS	.	GT:GQ:DP:AD:VAF:C:PS	0|1:17:48:20:0.417:P:155925
contig_2194	163792	.	T	C	20	PASS	.	GT:GQ:DP:AD:VAF:C:PS	1|0:20:64:33:0.516:P:155925
contig_2194	165690	.	G	A	21	PASS	.	GT:GQ:DP:AD:VAF:C:PS	0|1:21:66:36:0.545:P:155925
contig_2194	169417	.	TACC	T	44.6	PASS	.	GT:GQ:DP:AD:VAF:C:PS	1|0:44:53:23:0.433962:DV:155925
contig_2194	173312	.	G	A	20	PASS	.	GT:GQ:DP:AD:VAF:C:PS	1|0:20:54:28:0.519:P:155925
contig_2194	173486	.	GACTTCC	G	15	PASS	.	GT:GQ:DP:AD:VAF:C:PS	1|0:15:53:25:0.472:P:155925
contig_2194	174681	.	C	T	21	PASS	.	GT:GQ:DP:AD:VAF:C:PS	0|1:21:53:22:0.415:P:155925
contig_2194	175585	.	A	G	17	PASS	.	GT:GQ:DP:AD:VAF:C:PS	1|0:17:50:22:0.44:P:155925
contig_2194	175649	.	G	A	16	PASS	.	GT:GQ:DP:AD:VAF:C:PS	1|0:16:49:24:0.49:P:155925
contig_2194	177975	.	C	T	20	PASS	.	GT:GQ:DP:AD:VAF:C:PS	0|1:20:50:21:0.42:P:155925
contig_2194	179062	.	CT	C	4.4	PASS	.	GT:GQ:DP:AD:VAF:C	1/1:3:45:6:0.133333:DV
contig_2194	180007	.	G	A	20	PASS	.	GT:GQ:DP:AD:VAF:C:PS	0|1:20:60:25:0.417:P:155925
contig_2194	180736	.	TC	T	0	refCall	.	GT:GQ:DP:AD:VAF:C	0/0:36:51:13:0.254902:DV
contig_2194	180737	.	C	T	22.8	PASS	.	GT:GQ:DP:AD:VAF:C:PS	1|0:23:38:10:0.263158:DV:155925
contig_2194	181004	.	TTA	T	58.1	PASS	.	GT:GQ:DP:AD:VAF:C:PS	1|0:52:61:28:0.459016:DV:155925
contig_2194	181005	.	T	TG	46.4	PASS	.	GT:GQ:DP:AD:VAF:C:PS	0|1:26:31:24:0.774194:DV:155925
contig_2194	181377	.	TA	T	1.8	refCall	.	GT:GQ:DP:AD:VAF:C	./.:5:65:20:0.307692:DV
contig_2194	182330	.	A	G	18	PASS	.	GT:GQ:DP:AD:VAF:C:PS	0|1:18:57:22:0.386:P:155925
contig_2194	183091	.	A	G	20	PASS	.	GT:GQ:DP:AD:VAF:C:PS	0|1:20:62:28:0.452:P:155925
contig_2194	183161	.	C	A	18	PASS	.	GT:GQ:DP:AD:VAF:C:PS	0|1:18:64:29:0.453:P:155925
contig_2194	183679	.	T	C	19	PASS	.	GT:GQ:DP:AD:VAF:C:PS	0|1:19:62:27:0.435:P:155925
contig_2194	184047	.	A	T	18	PASS	.	GT:GQ:DP:AD:VAF:C:PS	0|1:18:59:24:0.407:P:155925
contig_2194	184078	.	TA	T	19	PASS	.	GT:GQ:DP:AD:VAF:C:PS	0|1:19:61:30:0.492:P:155925
contig_2194	185699	.	GGA	G	11	PASS	.	GT:GQ:DP:AD:VAF:C:PS	0|1:11:55:19:0.345:P:155925
contig_2194	185972	.	G	A	24	PASS	.	GT:GQ:DP:AD:VAF:C:PS	0|1:24:63:27:0.429:P:155925
contig_2194	188995	.	G	A	22	PASS	.	GT:GQ:DP:AD:VAF:C:PS	0|1:22:56:24:0.429:P:155925
contig_2194	189118	.	C	G	17	PASS	.	GT:GQ:DP:AD:VAF:C:PS	0|1:17:53:17:0.321:P:155925
contig_2194	190211	.	G	A	22	PASS	.	GT:GQ:DP:AD:VAF:C:PS	0|1:22:47:22:0.468:P:155925
contig_2194	190882	.	A	G	20	PASS	.	GT:GQ:DP:AD:VAF:C:PS	0|1:20:53:23:0.434:P:155925
contig_2194	193058	.	TCTC	TTC,T	13.5	PASS	.	GT:GQ:DP:AD:VAF:C:PS	1|2:3:44:11,8:0.25,0.181818:DV:155925
contig_2194	195277	.	G	A	22	PASS	.	GT:GQ:DP:AD:VAF:C:PS	0|1:22:69:35:0.507:P:155925
contig_2194	195885	.	C	T	19	PASS	.	GT:GQ:DP:AD:VAF:C:PS	0|1:19:61:23:0.377:P:155925
contig_2194	196399	.	ATAT	A	15	PASS	.	GT:GQ:DP:AD:VAF:C:PS	0|1:15:72:25:0.347:P:155925
contig_2194	196778	.	CT	C,CTT	11	PASS	.	GT:GQ:DP:AD:VAF:C:PS	1|2:11:70:29,27:0.414,0.386:P:155925
contig_2194	196931	.	C	T	20	PASS	.	GT:GQ:DP:AD:VAF:C:PS	0|1:20:70:31:0.443:P:155925
contig_2194	197109	.	A	G	21	PASS	.	GT:GQ:DP:AD:VAF:C:PS	1|0:21:68:29:0.426:P:155925
contig_2194	198437	.	A	G	20	PASS	.	GT:GQ:DP:AD:VAF:C:PS	0|1:20:70:29:0.414:P:155925
contig_2194	199572	.	G	A	18	PASS	.	GT:GQ:DP:AD:VAF:C:PS	0|1:18:69:25:0.362:P:155925
contig_2194	199853	.	G	A	23	PASS	.	GT:GQ:DP:AD:VAF:C:PS	0|1:23:63:24:0.381:P:155925
contig_2194	201789	.	GCA	G	42.3	PASS	.	GT:GQ:DP:AD:VAF:C:PS	0|1:42:65:27:0.415385:DV:155925
contig_2194	202249	.	AT	A	17.9	PASS	.	GT:GQ:DP:AD:VAF:C	1/1:16:49:16:0.326531:DV
contig_2194	204499	.	GT	G	4.5	PASS	.	GT:GQ:DP:AD:VAF:C	1/1:4:56:13:0.232143:DV
contig_2194	206458	.	A	AT	0.1	refCall	.	GT:GQ:DP:AD:VAF:C	./.:19:68:11:0.161765:DV
contig_2194	206460	.	TTTTTTAAATTTTTTATTAA	T	2.9	refCall	.	GT:GQ:DP:AD:VAF:C	./.:3:68:11:0.161765:DV
contig_2194	206584	.	CT	C	0.1	refCall	.	GT:GQ:DP:AD:VAF:C	./.:16:69:19:0.275362:DV
contig_2194	207542	.	AGT	A	32.9	PASS	.	GT:GQ:DP:AD:VAF:C:PS	1|0:33:60:28:0.466667:DV:155925
contig_2194	208486	.	AAT	A	3.1	PASS	.	GT:GQ:DP:AD:VAF:C:PS	1|0:3:42:14:0.333333:DV:155925
contig_2194	210313	.	G	A	25	PASS	.	GT:GQ:DP:AD:VAF:C:PS	0|1:25:62:26:0.419:P:155925
contig_2194	212827	.	G	A	20	PASS	.	GT:GQ:DP:AD:VAF:C:PS	0|1:20:51:25:0.49:P:155925
contig_2194	213285	.	A	G	19	PASS	.	GT:GQ:DP:AD:VAF:C:PS	0|1:19:53:24:0.453:P:155925
contig_2194	217043	.	G	A	18	PASS	.	GT:GQ:DP:AD:VAF:C:PS	1|0:18:63:33:0.524:P:155925
contig_2194	218042	.	AT	A	13	PASS	.	GT:GQ:DP:AD:VAF:C:PS	1|0:13:57:24:0.421:P:155925
contig_2194	218642	.	C	T	20	PASS	.	GT:GQ:DP:AD:VAF:C:PS	1|0:20:60:24:0.4:P:155925
contig_2194	218854	.	C	CATAG	12	PASS	.	GT:GQ:DP:AD:VAF:C:PS	1|0:12:61:18:0.295:P:155925
contig_2194	223918	.	T	C	16	PASS	.	GT:GQ:DP:AD:VAF:C:PS	1|0:16:49:18:0.367:P:155925
contig_2194	224480	.	CACACAT	C	0	refCall	.	GT:GQ:DP:AD:VAF:C	0/0:25:38:7:0.184211:DV
contig_2194	225492	.	C	A	55.9	PASS	.	GT:GQ:DP:AD:VAF:C:PS	1|0:55:38:18:0.473684:DV:155925
contig_2194	226914	.	T	TA	0	refCall	.	GT:GQ:DP:AD:VAF:C	./.:19:55:10:0.181818:DV
contig_2194	228118	.	G	A	21	PASS	.	GT:GQ:DP:AD:VAF:C:PS	0|1:21:61:32:0.525:P:155925
contig_2194	228773	.	CA	C	2.4	refCall	.	GT:GQ:DP:AD:VAF:C	./.:4:45:20:0.444444:DV
contig_2194	228774	.	A	AT	5.5	PASS	.	GT:GQ:DP:AD:VAF:C	1/1:5:20:13:0.65:DV
contig_2194	229242	.	C	T	57.2	PASS	.	GT:GQ:DP:AD:VAF:C:PS	1|0:56:48:22:0.458333:DV:155925
contig_2194	230236	.	T	C	21	PASS	.	GT:GQ:DP:AD:VAF:C:PS	0|1:21:61:29:0.475:P:155925
contig_2194	230667	.	G	A	20	PASS	.	GT:GQ:DP:AD:VAF:C:PS	0|1:20:56:27:0.482:P:155925
contig_2194	230885	.	CA	C	0.7	refCall	.	GT:GQ:DP:AD:VAF:C	./.:9:53:16:0.301887:DV
contig_2194	231384	.	A	G	41	PASS	.	GT:GQ:DP:AD:VAF:C:PS	1|0:41:54:26:0.481481:DV:155925
contig_2194	232327	.	T	C	19	PASS	.	GT:GQ:DP:AD:VAF:C:PS	1|0:19:53:23:0.434:P:155925
contig_2194	233735	.	A	G	21	PASS	.	GT:GQ:DP:AD:VAF:C:PS	0|1:21:61:25:0.41:P:155925
contig_2194	234669	.	G	A	21	PASS	.	GT:GQ:DP:AD:VAF:C:PS	0|1:21:54:29:0.537:P:155925
contig_2194	234683	.	C	T	25.7	PASS	.	GT:GQ:DP:AD:VAF:C:PS	0|1:24:50:26:0.52:DV:155925
contig_2194	234686	.	G	T	22.7	PASS	.	GT:GQ:DP:AD:VAF:C:PS	0|1:20:51:25:0.490196:DV:155925
contig_2194	234687	.	TGGA	T	20.5	PASS	.	GT:GQ:DP:AD:VAF:C:PS	0|1:20:51:19:0.372549:DV:155925
contig_2194	234712	.	C	T	34.7	PASS	.	GT:GQ:DP:AD:VAF:C:PS	0|1:33:46:27:0.586957:DV:155925
contig_2194	234796	.	T	TCC	27.6	PASS	.	GT:GQ:DP:AD:VAF:C	1/1:23:42:26:0.619048:DV
contig_2194	236550	.	C	T	20	PASS	.	GT:GQ:DP:AD:VAF:C:PS	1|0:20:66:31:0.47:P:155925
contig_2194	237003	.	C	T	21	PASS	.	GT:GQ:DP:AD:VAF:C:PS	1|0:21:73:36:0.493:P:155925
contig_2194	237257	.	AGTGTGTGTGTGTGTGTGTGTGTGTG	A	6.9	PASS	.	GT:GQ:DP:AD:VAF:C:PS	0|1:7:67:18:0.268657:DV:155925
contig_2194	237628	.	CAT	C	21.3	PASS	.	GT:GQ:DP:AD:VAF:C:PS	0|1:18:57:19:0.333333:DV:155925
contig_2194	238413	.	G	GT	11.2	PASS	.	GT:GQ:DP:AD:VAF:C	1/1:9:63:13:0.206349:DV
contig_2194	239383	.	C	T	20	PASS	.	GT:GQ:DP:AD:VAF:C:PS	0|1:20:59:24:0.407:P:155925
contig_2194	240736	.	C	G	20	PASS	.	GT:GQ:DP:AD:VAF:C:PS	0|1:20:69:25:0.362:P:155925
contig_2194	241176	.	AGT	A	12	PASS	.	GT:GQ:DP:AD:VAF:C:PS	1|0:12:57:25:0.439:P:155925
contig_2194	241485	.	A	G	61.6	PASS	.	GT:GQ:DP:AD:VAF:C:PS	0|1:61:58:27:0.465517:DV:155925
contig_2194	243117	.	T	C	18	PASS	.	GT:GQ:DP:AD:VAF:C:PS	0|1:18:60:19:0.317:P:155925
contig_2194	243622	.	C	T	19	PASS	.	GT:GQ:DP:AD:VAF:C:PS	0|1:19:58:21:0.362:P:155925
contig_2194	243821	.	T	C	16	PASS	.	GT:GQ:DP:AD:VAF:C:PS	0|1:16:54:17:0.315:P:155925
contig_2194	244381	.	T	C	20	PASS	.	GT:GQ:DP:AD:VAF:C:PS	0|1:20:56:23:0.411:P:155925
contig_2194	245565	.	G	C	21	PASS	.	GT:GQ:DP:AD:VAF:C:PS	0|1:21:49:23:0.469:P:155925
contig_2194	246564	.	TCA	T	28	PASS	.	GT:GQ:DP:AD:VAF:C:PS	0|1:3:48:19:0.395833:DV:155925
contig_2194	248411	.	TA	T	5	PASS	.	GT:GQ:DP:AD:VAF:C	1/1:5:37:32:0.864865:DV
contig_2194	248417	.	ACACACACACAC	A	0.6	refCall	.	GT:GQ:DP:AD:VAF:C	./.:9:38:8:0.210526:DV
contig_2194	248432	.	C	T	0.3	refCall	.	GT:GQ:DP:AD:VAF:C	./.:12:32:6:0.1875:DV
contig_2194	250559	.	GA	G	0.1	refCall	.	GT:GQ:DP:AD:VAF:C	./.:15:19:4:0.210526:DV
contig_2194	250802	.	A	T	14.3	PASS	.	GT:GQ:DP:AD:VAF:C	1/1:14:20:8:0.4:DV
contig_2194	251838	.	GA	G	0.1	refCall	.	GT:GQ:DP:AD:VAF:C	./.:18:25:7:0.28:DV
contig_2194	251944	.	CAT	C	7.5	PASS	.	GT:GQ:DP:AD:VAF:C:PS	1|0:7:24:8:0.333333:DV:251943
contig_2194	255591	.	C	T	51.6	PASS	.	GT:GQ:DP:AD:VAF:C:PS	1|0:51:60:23:0.383333:DV:251943
contig_2194	255731	.	G	T	56.3	PASS	.	GT:GQ:DP:AD:VAF:C:PS	1|0:56:57:21:0.368421:DV:251943
contig_2194	256221	.	T	C	21	PASS	.	GT:GQ:DP:AD:VAF:C:PS	0|1:21:59:32:0.542:P:251943
contig_2194	257999	.	A	G	21	PASS	.	GT:GQ:DP:AD:VAF:C:PS	0|1:21:60:26:0.433:P:251943
contig_2194	258578	.	A	C	20	PASS	.	GT:GQ:DP:AD:VAF:C:PS	0|1:20:59:32:0.542:P:251943
contig_2194	258708	.	G	A	20	PASS	.	GT:GQ:DP:AD:VAF:C:PS	0|1:20:62:34:0.548:P:251943
contig_2194	259547	.	T	C	20	PASS	.	GT:GQ:DP:AD:VAF:C:PS	1|0:20:63:28:0.444:P:251943
contig_2194	259595	.	C	T	19	PASS	.	GT:GQ:DP:AD:VAF:C:PS	1|0:19:63:27:0.429:P:251943
contig_2194	262817	.	T	C	18	PASS	.	GT:GQ:DP:AD:VAF:C:PS	1|0:18:63:24:0.381:P:251943
contig_2194	263945	.	TTCGAGA	T	16	PASS	.	GT:GQ:DP:AD:VAF:C	1/1:16:59:47:0.797:P
contig_2194	264317	.	A	T	62.6	PASS	.	GT:GQ:DP:AD:VAF:C:PS	1|0:61:62:29:0.467742:DV:251943
contig_2194	266295	.	TA	T	23.2	PASS	.	GT:GQ:DP:AD:VAF:C:PS	0|1:23:60:30:0.5:DV:251943
contig_2194	266298	.	A	G	25.2	PASS	.	GT:GQ:DP:AD:VAF:C:PS	0|1:25:61:26:0.42623:DV:251943
contig_2194	266615	.	A	C	48.7	PASS	.	GT:GQ:DP:AD:VAF:C:PS	0|1:44:67:29:0.432836:DV:251943
contig_2194	267113	.	T	A	22	PASS	.	GT:GQ:DP:AD:VAF:C:PS	0|1:22:63:27:0.429:P:251943
contig_2194	267287	.	GT	G	17	PASS	.	GT:GQ:DP:AD:VAF:C:PS	1|0:17:59:25:0.424:P:251943
contig_2194	269271	.	GTGT	G	36.2	PASS	.	GT:GQ:DP:AD:VAF:C:PS	0|1:36:59:20:0.338983:DV:251943
contig_2194	271535	.	T	C	20	PASS	.	GT:GQ:DP:AD:VAF:C:PS	1|0:20:46:23:0.5:P:251943
contig_2194	272936	.	C	T	14	PASS	.	GT:GQ:DP:AD:VAF:C:PS	0|1:14:39:13:0.333333:DV:251943
contig_2194	277365	.	TTATATATTATATATAATTA	T	55	PASS	.	GT:GQ:DP:AD:VAF:C:PS	1|0:54:51:17:0.333333:DV:251943
contig_2194	277582	.	G	A	57.7	PASS	.	GT:GQ:DP:AD:VAF:C:PS	1|0:58:58:24:0.413793:DV:251943
contig_2194	278777	.	CA	C	0.1	refCall	.	GT:GQ:DP:AD:VAF:C	./.:15:56:16:0.285714:DV
contig_2194	279233	.	G	A	21	PASS	.	GT:GQ:DP:AD:VAF:C:PS	0|1:21:49:16:0.327:P:251943
contig_2194	279641	.	C	T	20	PASS	.	GT:GQ:DP:AD:VAF:C:PS	0|1:20:57:27:0.474:P:251943
contig_2194	279762	.	C	T	19	PASS	.	GT:GQ:DP:AD:VAF:C:PS	0|1:19:57:25:0.439:P:251943
contig_2194	280649	.	A	G	67.5	PASS	.	GT:GQ:DP:AD:VAF:C:PS	0|1:67:64:25:0.390625:DV:251943
contig_2194	281845	.	C	G	50.7	PASS	.	GT:GQ:DP:AD:VAF:C:PS	0|1:50:58:24:0.413793:DV:251943
contig_2194	282162	.	C	T	20	PASS	.	GT:GQ:DP:AD:VAF:C:PS	0|1:20:54:21:0.389:P:251943
contig_2194	283346	.	A	G	16	PASS	.	GT:GQ:DP:AD:VAF:C:PS	0|1:16:60:30:0.5:P:251943
contig_2194	283490	.	AT	A	0.3	refCall	.	GT:GQ:DP:AD:VAF:C	./.:12:56:14:0.25:DV
contig_2194	284273	.	T	A	18	PASS	.	GT:GQ:DP:AD:VAF:C:PS	1|0:18:59:27:0.458:P:251943
contig_2194	284661	.	TA	T	3.3	refCall	.	GT:GQ:DP:AD:VAF:C	./.:3:55:14:0.254545:DV
contig_2194	285029	.	TC	T,TAC	20.3	PASS	.	GT:GQ:DP:AD:VAF:C:PS	2|1:4:56:25,13:0.446429,0.232143:DV:251943
contig_2194	285964	.	C	T	16	PASS	.	GT:GQ:DP:AD:VAF:C:PS	1|0:16:50:20:0.4:P:251943
contig_2194	287845	.	A	G	20	PASS	.	GT:GQ:DP:AD:VAF:C:PS	1|0:20:43:15:0.349:P:251943
contig_2194	288208	.	AAG	A,AGAG	57	PASS	.	GT:GQ:DP:AD:VAF:C:PS	1|2:29:49:22,20:0.44898,0.408163:DV:251943
contig_2194	288209	.	A	ATC	22.5	PASS	.	GT:GQ:DP:AD:VAF:C	0/0:19:26:16:0.615385:DV
contig_2194	290362	.	GTATA	G	14.4	PASS	.	GT:GQ:DP:AD:VAF:C:PS	1|0:14:56:13:0.232143:DV:251943
contig_2194	291737	.	CGAATT	C	51.1	PASS	.	GT:GQ:DP:AD:VAF:C:PS	1|0:50:58:29:0.5:DV:251943
contig_2194	291874	.	GTATATATA	G	30.5	PASS	.	GT:GQ:DP:AD:VAF:C:PS	0|1:30:51:14:0.27451:DV:251943
contig_2194	292515	.	CGATAA	C	12	PASS	.	GT:GQ:DP:AD:VAF:C:PS	0|1:12:57:23:0.404:P:251943
contig_2194	292741	.	G	A	19	PASS	.	GT:GQ:DP:AD:VAF:C:PS	1|0:19:60:29:0.483:P:251943
contig_2194	292959	.	CAT	C	10.3	PASS	.	GT:GQ:DP:AD:VAF:C:PS	0|1:10:60:11:0.183333:DV:251943
contig_2194	292969	.	T	C	0	refCall	.	GT:GQ:DP:AD:VAF:C	0/0:20:56:14:0.25:DV
contig_2194	292973	.	T	C	1.1	refCall	.	GT:GQ:DP:AD:VAF:C	./.:7:55:13:0.236364:DV
contig_2194	293575	.	AT	A	0	refCall	.	GT:GQ:DP:AD:VAF:C	0/0:24:55:12:0.218182:DV
contig_2194	293699	.	T	C	16	PASS	.	GT:GQ:DP:AD:VAF:C:PS	0|1:16:58:25:0.431:P:251943
contig_2194	294245	.	A	C	19	PASS	.	GT:GQ:DP:AD:VAF:C:PS	0|1:19:53:22:0.415:P:251943
contig_2194	295274	.	G	C	22	PASS	.	GT:GQ:DP:AD:VAF:C:PS	1|0:22:54:28:0.519:P:251943
contig_2194	296018	.	TTATATATATATATATATATA	T	32	PASS	.	GT:GQ:DP:AD:VAF:C:PS	1|0:32:50:13:0.26:DV:251943
contig_2194	296673	.	ATATATAT	A,AATATAT	23.3	PASS	.	GT:GQ:DP:AD:VAF:C:PS	2|1:7:45:12,15:0.266667,0.333333:DV:251943
contig_2194	296877	.	CTATATATATATATATATATATATATATATATATATATA	C	15.3	PASS	.	GT:GQ:DP:AD:VAF:C:PS	0|1:15:45:9:0.2:DV:251943
contig_2194	297702	.	G	C	40	PASS	.	GT:GQ:DP:AD:VAF:C:PS	1|0:40:49:18:0.367347:DV:251943
contig_2194	298542	.	A	G	16	PASS	.	GT:GQ:DP:AD:VAF:C:PS	1|0:16:41:13:0.317:P:251943
contig_2194	298963	.	GT	G	15	PASS	.	GT:GQ:DP:AD:VAF:C:PS	1|0:15:37:17:0.459:P:251943
contig_2194	301478	.	T	C	53.9	PASS	.	GT:GQ:DP:AD:VAF:C:PS	1|0:54:45:16:0.355556:DV:251943
contig_2194	302234	.	TAA	T	2.6	refCall	.	GT:GQ:DP:AD:VAF:C	./.:3:42:9:0.214286:DV
contig_2194	302429	.	TC	T	8.1	PASS	.	GT:GQ:DP:AD:VAF:C:PS	0|1:8:43:8:0.186047:DV:251943
contig_2194	303615	.	AAT	A	0.3	refCall	.	GT:GQ:DP:AD:VAF:C	./.:11:38:8:0.210526:DV
contig_2194	304254	.	TTTTTA	T	67.5	PASS	.	GT:GQ:DP:AD:VAF:C:PS	0|1:67:40:22:0.55:DV:251943
contig_2194	304366	.	A	C	16	PASS	.	GT:GQ:DP:AD:VAF:C:PS	1|0:16:38:16:0.421:P:251943
contig_2194	304849	.	T	TTGTA	32.1	PASS	.	GT:GQ:DP:AD:VAF:C:PS	0|1:31:45:9:0.2:DV:251943
contig_2194	304851	.	G	GTA	0	refCall	.	GT:GQ:DP:AD:VAF:C	0/0:27:45:9:0.2:DV
contig_2194	305569	.	CTATTA	C	13.3	PASS	.	GT:GQ:DP:AD:VAF:C:PS	0|1:13:38:9:0.236842:DV:251943
contig_2194	305578	.	A	C	11.8	PASS	.	GT:GQ:DP:AD:VAF:C:PS	0|1:12:39:9:0.230769:DV:251943
contig_2194	305611	.	G	T	18	PASS	.	GT:GQ:DP:AD:VAF:C:PS	1|0:18:38:15:0.395:P:251943
contig_2194	309033	.	T	TA	36.5	PASS	.	GT:GQ:DP:AD:VAF:C	1/1:36:40:36:0.9:DV
contig_2194	309037	.	A	T	43.4	PASS	.	GT:GQ:DP:AD:VAF:C	1/1:42:40:36:0.9:DV
contig_2194	309051	.	AT	A	25	PASS	.	GT:GQ:DP:AD:VAF:C	1/1:24:37:29:0.783784:DV
contig_2194	309062	.	A	AC	21.5	PASS	.	GT:GQ:DP:AD:VAF:C	1/1:16:34:23:0.676471:DV
contig_2194	309170	.	A	G	0.2	refCall	.	GT:GQ:DP:AD:VAF:C	./.:13:34:7:0.205882:DV
contig_2194	309176	.	A	G	0.2	refCall	.	GT:GQ:DP:AD:VAF:C	./.:13:37:7:0.189189:DV
contig_2194	309182	.	A	G	1.1	refCall	.	GT:GQ:DP:AD:VAF:C	./.:6:36:9:0.25:DV
contig_2194	309215	.	T	A	16.2	PASS	.	GT:GQ:DP:AD:VAF:C:PS	1|0:16:38:14:0.368421:DV:251943
contig_2194	309253	.	TTA	T	0.2	refCall	.	GT:GQ:DP:AD:VAF:C	./.:14:27:5:0.185185:DV
contig_2194	309318	.	T	C	36.3	PASS	.	GT:GQ:DP:AD:VAF:C:PS	1|0:36:43:18:0.418605:DV:251943
contig_2194	309539	.	A	G	19	PASS	.	GT:GQ:DP:AD:VAF:C:PS	1|0:19:41:19:0.463:P:251943
contig_2194	311029	.	TA	T	1.3	refCall	.	GT:GQ:DP:AD:VAF:C	./.:6:49:7:0.142857:DV
contig_2194	311259	.	G	T	16	PASS	.	GT:GQ:DP:AD:VAF:C:PS	1|0:16:46:22:0.478:P:251943
contig_2194	311957	.	CGTTGGACGT	C	37.2	PASS	.	GT:GQ:DP:AD:VAF:C:PS	1|0:37:44:12:0.272727:DV:251943
contig_2194	320565	.	G	A	0	refCall	.	GT:GQ:DP:AD:VAF:C	0/0:28:23:11:0.478261:DV
contig_2194	320568	.	T	G	0	refCall	.	GT:GQ:DP:AD:VAF:C	0/0:34:25:4:0.16:DV
contig_2194	320572	.	A	AAGAAAACACATAGTTGT	0	refCall	.	GT:GQ:DP:AD:VAF:C	0/0:29:28:8:0.285714:DV
contig_2194	321208	.	T	TC	3.3	PASS	.	GT:GQ:DP:AD:VAF:C	1/1:3:67:14:0.208955:DV
contig_2194	321209	.	T	C	0.7	refCall	.	GT:GQ:DP:AD:VAF:C	./.:8:67:19:0.283582:DV
contig_2194	323086	.	GA	G	0.1	refCall	.	GT:GQ:DP:AD:VAF:C	./.:16:56:10:0.178571:DV
contig_2194	323688	.	TA	T	0	refCall	.	GT:GQ:DP:AD:VAF:C	0/0:21:49:10:0.204082:DV
contig_2194	323850	.	CATATATATAT	C	44.3	PASS	.	GT:GQ:DP:AD:VAF:C:PS	1|0:44:47:14:0.297872:DV:251943
contig_2194	327526	.	T	C	18	PASS	.	GT:GQ:DP:AD:VAF:C:PS	1|0:18:68:26:0.382:P:251943
contig_2194	329948	.	T	C	18	PASS	.	GT:GQ:DP:AD:VAF:C:PS	1|0:18:55:23:0.418:P:251943
contig_2194	330211	.	A	G	20	PASS	.	GT:GQ:DP:AD:VAF:C:PS	1|0:20:57:26:0.456:P:251943
contig_2194	330781	.	TCACAC	T,TACACAC,TACAC	57.3	PASS	.	GT:GQ:DP:AD:VAF:C:PS	1|2:5:55:19,12,9:0.345455,0.218182,0.163636:DV:251943
contig_2194	332079	.	A	G	19	PASS	.	GT:GQ:DP:AD:VAF:C:PS	0|1:19:52:21:0.404:P:251943
contig_2194	332513	.	C	T	39.4	PASS	.	GT:GQ:DP:AD:VAF:C:PS	0|1:39:62:26:0.419355:DV:251943
contig_2194	332527	.	C	T	1.1	refCall	.	GT:GQ:DP:AD:VAF:C	./.:7:57:14:0.245614:DV
contig_2194	333203	.	T	C	19	PASS	.	GT:GQ:DP:AD:VAF:C:PS	0|1:19:70:27:0.386:P:251943
contig_2194	335204	.	C	T	21	PASS	.	GT:GQ:DP:AD:VAF:C:PS	0|1:21:49:21:0.429:P:251943
contig_2194	338554	.	GT	G	0.6	refCall	.	GT:GQ:DP:AD:VAF:C	./.:9:44:5:0.113636:DV
contig_2194	339020	.	T	C	19	PASS	.	GT:GQ:DP:AD:VAF:C:PS	0|1:19:43:20:0.465:P:251943
contig_2194	339413	.	A	G	19	PASS	.	GT:GQ:DP:AD:VAF:C:PS	1|0:19:54:27:0.5:P:251943
contig_2194	339913	.	T	A	18	PASS	.	GT:GQ:DP:AD:VAF:C:PS	1|0:18:54:29:0.537:P:251943
contig_2194	341716	.	T	C	18	PASS	.	GT:GQ:DP:AD:VAF:C:PS	0|1:18:41:16:0.39:P:251943
contig_2194	343086	.	A	G	42.6	PASS	.	GT:GQ:DP:AD:VAF:C:PS	0|1:43:50:21:0.42:DV:251943
contig_2194	343804	.	C	G	20	PASS	.	GT:GQ:DP:AD:VAF:C:PS	0|1:20:43:18:0.419:P:251943
contig_2194	344435	.	T	A	41.8	PASS	.	GT:GQ:DP:AD:VAF:C:PS	0|1:40:37:17:0.459459:DV:251943
contig_2194	344564	.	AAATAT	A	4.2	PASS	.	GT:GQ:DP:AD:VAF:C:PS	1|0:4:31:8:0.258065:DV:251943
contig_2194	344571	.	T	C	6.7	PASS	.	GT:GQ:DP:AD:VAF:C:PS	1|0:7:30:9:0.3:DV:251943
contig_2194	345312	.	TA	T	0.4	refCall	.	GT:GQ:DP:AD:VAF:C	./.:11:37:12:0.324324:DV
contig_2194	345479	.	C	T	0.1	refCall	.	GT:GQ:DP:AD:VAF:C	./.:18:35:7:0.2:DV
contig_2194	346273	.	C	A	0	refCall	.	GT:GQ:DP:AD:VAF:C	0/0:33:26:5:0.192308:DV
contig_2194	346275	.	C	T	0	refCall	.	GT:GQ:DP:AD:VAF:C	0/0:23:30:7:0.233333:DV
contig_2194	346350	.	A	G	19	PASS	.	GT:GQ:DP:AD:VAF:C	1/1:7:30:13:0.433333:DV
contig_2194	346351	.	G	T	12.8	PASS	.	GT:GQ:DP:AD:VAF:C:PS	0|1:6:29:14:0.482759:DV:251943
contig_2194	346630	.	A	T	1.7	refCall	.	GT:GQ:DP:AD:VAF:C	./.:5:30:9:0.3:DV
contig_2194	346635	.	T	A	4.2	refCall	.	GT:GQ:DP:AD:VAF:C	./.:2:28:9:0.321429:DV
contig_2194	346636	.	T	TA	1	refCall	.	GT:GQ:DP:AD:VAF:C	./.:7:28:14:0.5:DV
contig_2194	346648	.	T	A	1	refCall	.	GT:GQ:DP:AD:VAF:C	./.:7:28:15:0.535714:DV
contig_2194	346653	.	A	T	6.2	PASS	.	GT:GQ:DP:AD:VAF:C	0/1:4:22:15:0.681818:DV
contig_2194	346666	.	CATATAT	C	0.6	refCall	.	GT:GQ:DP:AD:VAF:C	./.:9:32:5:0.15625:DV
contig_2194	347082	.	T	C	17	PASS	.	GT:GQ:DP:AD:VAF:C:PS	1|0:17:40:17:0.425:P:251943
contig_2194	347253	.	G	A	18	PASS	.	GT:GQ:DP:AD:VAF:C:PS	1|0:18:44:17:0.386:P:251943
contig_2194	348295	.	T	C	20	PASS	.	GT:GQ:DP:AD:VAF:C:PS	0|1:20:50:20:0.4:P:251943
contig_2194	349421	.	T	A	21	PASS	.	GT:GQ:DP:AD:VAF:C:PS	0|1:21:60:26:0.433:P:251943
contig_2194	349843	.	TA	T	0	refCall	.	GT:GQ:DP:AD:VAF:C	0/0:20:59:11:0.186441:DV
contig_2194	350127	.	A	G	19	PASS	.	GT:GQ:DP:AD:VAF:C:PS	0|1:19:59:22:0.373:P:251943
contig_2194	350442	.	T	C	20	PASS	.	GT:GQ:DP:AD:VAF:C:PS	0|1:20:60:28:0.467:P:251943
contig_2194	350980	.	G	A	22	PASS	.	GT:GQ:DP:AD:VAF:C:PS	0|1:22:59:26:0.441:P:251943
contig_2194	352198	.	GCC	G	12.5	PASS	.	GT:GQ:DP:AD:VAF:C:PS	1|0:11:53:25:0.471698:DV:251943
contig_2194	352199	.	C	CG	23.4	PASS	.	GT:GQ:DP:AD:VAF:C:PS	0|1:13:27:16:0.592593:DV:251943
contig_2194	352771	.	GTTATA	G,GTATA	22.1	PASS	.	GT:GQ:DP:AD:VAF:C:PS	1|2:7:37:11,9:0.297297,0.243243:DV:251943
contig_2194	352835	.	TATATA	TTA,TTATA,T	40.1	PASS	.	GT:GQ:DP:AD:VAF:C:PS	2|1:4:38:11,13,4:0.289474,0.342105,0.105263:DV:251943
contig_2194	353090	.	C	CAT	24.6	PASS	.	GT:GQ:DP:AD:VAF:C:PS	0|1:25:40:8:0.2:DV:251943
contig_2194	353139	.	AAT	A	42.3	PASS	.	GT:GQ:DP:AD:VAF:C:PS	0|1:42:38:14:0.368421:DV:251943
contig_2194	353529	.	A	G	40.3	PASS	.	GT:GQ:DP:AD:VAF:C:PS	0|1:40:42:14:0.333333:DV:251943
contig_2194	353859	.	C	T	32.8	PASS	.	GT:GQ:DP:AD:VAF:C:PS	0|1:33:38:11:0.289474:DV:251943
contig_2194	355757	.	CACAA	C	33.1	PASS	.	GT:GQ:DP:AD:VAF:C:PS	0|1:33:49:17:0.346939:DV:251943
contig_2194	359984	.	C	T	17	PASS	.	GT:GQ:DP:AD:VAF:C:PS	1|0:17:52:23:0.442:P:251943
contig_2194	360633	.	T	C	16	PASS	.	GT:GQ:DP:AD:VAF:C:PS	0|1:16:51:23:0.451:P:251943
contig_2194	360730	.	C	T	21	PASS	.	GT:GQ:DP:AD:VAF:C:PS	1|0:21:53:26:0.491:P:251943
contig_2194	363011	.	T	C	53.2	PASS	.	GT:GQ:DP:AD:VAF:C:PS	0|1:53:58:25:0.431034:DV:251943
contig_2194	364038	.	T	C	19	PASS	.	GT:GQ:DP:AD:VAF:C:PS	0|1:19:60:22:0.367:P:251943
contig_2194	364140	.	T	C	18	PASS	.	GT:GQ:DP:AD:VAF:C:PS	0|1:18:57:22:0.386:P:251943
contig_2194	366231	.	C	T	16	PASS	.	GT:GQ:DP:AD:VAF:C:PS	0|1:16:63:27:0.429:P:251943
contig_2194	366585	.	T	C	20	PASS	.	GT:GQ:DP:AD:VAF:C:PS	1|0:20:62:30:0.484:P:251943
contig_2194	366987	.	T	C	21	PASS	.	GT:GQ:DP:AD:VAF:C:PS	0|1:21:67:29:0.433:P:251943
contig_2194	367479	.	AAAGGT	A	11	PASS	.	GT:GQ:DP:AD:VAF:C:PS	0|1:11:60:21:0.35:P:251943
contig_2194	367519	.	T	G	20	PASS	.	GT:GQ:DP:AD:VAF:C:PS	1|0:20:61:29:0.475:P:251943
contig_2194	367610	.	ACC	A	19	PASS	.	GT:GQ:DP:AD:VAF:C:PS	0|1:19:66:28:0.424:P:251943
contig_2194	367883	.	C	T	20	PASS	.	GT:GQ:DP:AD:VAF:C:PS	0|1:20:50:23:0.46:P:251943
contig_2194	368261	.	ACT	A	10.8	PASS	.	GT:GQ:DP:AD:VAF:C:PS	0|1:11:54:15:0.277778:DV:251943
contig_2194	368766	.	A	ATT	29.2	PASS	.	GT:GQ:DP:AD:VAF:C:PS	0|1:26:42:13:0.309524:DV:251943
contig_2194	368767	.	TA	T	36.1	PASS	.	GT:GQ:DP:AD:VAF:C:PS	1|0:15:42:27:0.642857:DV:251943
contig_2194	369253	.	TTAATAA	T	10.3	PASS	.	GT:GQ:DP:AD:VAF:C:PS	1|0:8:43:6:0.139535:DV:251943
contig_2194	369480	.	T	A	7.1	PASS	.	GT:GQ:DP:AD:VAF:C:PS	0|1:7:37:10:0.27027:DV:251943
contig_2194	369495	.	T	TTAA,A	13.5	PASS	.	GT:GQ:DP:AD:VAF:C:PS	1|2:3:37:6,11:0.162162,0.297297:DV:251943
contig_2194	370810	.	GTATTA	G	0.6	refCall	.	GT:GQ:DP:AD:VAF:C	./.:9:27:7:0.259259:DV
contig_2194	370812	.	AT	A	2.3	refCall	.	GT:GQ:DP:AD:VAF:C	./.:4:11:7:0.636364:DV
contig_2194	371037	.	ATT	A	3.8	PASS	.	GT:GQ:DP:AD:VAF:C:PS	1|0:4:33:8:0.242424:DV:251943
contig_2194	372274	.	C	T	16	PASS	.	GT:GQ:DP:AD:VAF:C:PS	1|0:16:37:14:0.378:P:251943
contig_2194	373927	.	T	C	17	PASS	.	GT:GQ:DP:AD:VAF:C:PS	1|0:17:50:22:0.44:P:251943
contig_2194	373944	.	A	G	19	PASS	.	GT:GQ:DP:AD:VAF:C:PS	1|0:19:50:21:0.42:P:251943
contig_2194	377299	.	CG	C	0	refCall	.	GT:GQ:DP:AD:VAF:C	0/0:20:40:11:0.275:DV
contig_2194	377304	.	A	G	5	PASS	.	GT:GQ:DP:AD:VAF:C	1/1:5:44:12:0.272727:DV
contig_2194	377555	.	C	T	17	PASS	.	GT:GQ:DP:AD:VAF:C:PS	1|0:17:48:21:0.438:P:251943
contig_2194	378491	.	T	C	16	PASS	.	GT:GQ:DP:AD:VAF:C:PS	1|0:16:36:10:0.278:P:251943
contig_2194	378704	.	C	A	1.5	refCall	.	GT:GQ:DP:AD:VAF:C	./.:5:28:6:0.214286:DV
contig_2194	378711	.	A	C	1.7	refCall	.	GT:GQ:DP:AD:VAF:C	./.:5:41:12:0.292683:DV
contig_2194	379214	.	GC	G	0	refCall	.	GT:GQ:DP:AD:VAF:C	0/0:28:42:8:0.190476:DV
contig_2194	379844	.	G	GT	0.1	refCall	.	GT:GQ:DP:AD:VAF:C	./.:19:36:9:0.25:DV
contig_2194	380739	.	G	C	20	PASS	.	GT:GQ:DP:AD:VAF:C:PS	1|0:20:39:15:0.385:P:251943
contig_2194	380928	.	G	GT	17.3	PASS	.	GT:GQ:DP:AD:VAF:C:PS	1|0:6:19:15:0.789474:DV:251943
contig_2194	381077	.	AATAT	A	27.7	PASS	.	GT:GQ:DP:AD:VAF:C:PS	1|0:28:37:9:0.243243:DV:251943
contig_2194	382718	.	G	T	17	PASS	.	GT:GQ:DP:AD:VAF:C:PS	1|0:17:43:18:0.419:P:251943
contig_2194	385163	.	G	A	16	PASS	.	GT:GQ:DP:AD:VAF:C:PS	1|0:16:42:18:0.429:P:251943
contig_2194	385979	.	TAA	T	19	PASS	.	GT:GQ:DP:AD:VAF:C:PS	0|1:19:42:23:0.548:P:251943
contig_2194	386545	.	GA	G	18.9	PASS	.	GT:GQ:DP:AD:VAF:C	1/1:18:44:15:0.340909:DV
contig_2194	387068	.	C	A	20	PASS	.	GT:GQ:DP:AD:VAF:C:PS	1|0:20:47:24:0.511:P:251943
contig_2194	387315	.	GA	G	0.1	refCall	.	GT:GQ:DP:AD:VAF:C	./.:18:44:11:0.25:DV
contig_2194	387316	.	AAATATATAT	A	6.2	PASS	.	GT:GQ:DP:AD:VAF:C:PS	0|1:6:33:5:0.151515:DV:251943
contig_2194	387730	.	C	T	16	PASS	.	GT:GQ:DP:AD:VAF:C:PS	1|0:16:41:18:0.439:P:251943
contig_2194	390648	.	A	AG	8.4	PASS	.	GT:GQ:DP:AD:VAF:C	1/1:8:51:7:0.137255:DV
contig_2194	392015	.	C	A	21	PASS	.	GT:GQ:DP:AD:VAF:C:PS	0|1:21:56:26:0.464:P:251943
contig_2194	392509	.	G	A	19	PASS	.	GT:GQ:DP:AD:VAF:C:PS	1|0:19:57:25:0.439:P:251943
contig_2194	392575	.	G	C	20	PASS	.	GT:GQ:DP:AD:VAF:C:PS	1|0:20:54:22:0.407:P:251943
contig_2194	394296	.	C	T	17	PASS	.	GT:GQ:DP:AD:VAF:C:PS	1|0:17:47:21:0.447:P:251943
contig_2194	394585	.	CTAT	C	7.7	PASS	.	GT:GQ:DP:AD:VAF:C:PS	1|0:8:34:5:0.147059:DV:251943
contig_2194	395501	.	GTATA	G	0	refCall	.	GT:GQ:DP:AD:VAF:C	0/0:22:32:7:0.21875:DV
contig_2194	395831	.	CATATAT	C	25.6	PASS	.	GT:GQ:DP:AD:VAF:C:PS	1|0:26:39:10:0.25641:DV:251943
contig_2194	397197	.	T	C	16	PASS	.	GT:GQ:DP:AD:VAF:C:PS	0|1:16:49:21:0.429:P:251943
contig_2194	397263	.	TGAGAGA	T	10	PASS	.	GT:GQ:DP:AD:VAF:C:PS	1|0:10:47:7:0.148936:DV:251943
contig_2194	399031	.	T	TC	13.3	PASS	.	GT:GQ:DP:AD:VAF:C	1/1:9:16:14:0.875:DV
contig_2194	399045	.	T	TGA	3.5	PASS	.	GT:GQ:DP:AD:VAF:C	1/1:3:26:19:0.730769:DV
contig_2194	399047	.	TA	T	24	PASS	.	GT:GQ:DP:AD:VAF:C	1/1:23:27:22:0.814815:DV
contig_2194	399057	.	T	A	25.2	PASS	.	GT:GQ:DP:AD:VAF:C	1/1:25:27:25:0.925926:DV
contig_2194	399093	.	G	A	21	PASS	.	GT:GQ:DP:AD:VAF:C	1/1:21:27:25:0.926:P
contig_2194	399107	.	G	C	17	PASS	.	GT:GQ:DP:AD:VAF:C	1/1:17:27:25:0.926:P
contig_2194	399115	.	G	A	1.8	refCall	.	GT:GQ:DP:AD:VAF:C	./.:5:27:27:1:DV
contig_2194	399118	.	G	A	0.4	refCall	.	GT:GQ:DP:AD:VAF:C	./.:11:27:27:1:DV
contig_2194	399124	.	G	A	3	PASS	.	GT:GQ:DP:AD:VAF:C	1/1:3:25:22:0.88:DV
contig_2194	399128	.	T	C	1.8	refCall	.	GT:GQ:DP:AD:VAF:C	./.:5:23:20:0.869565:DV
contig_2194	399136	.	G	C	0.2	refCall	.	GT:GQ:DP:AD:VAF:C	./.:14:25:22:0.88:DV
contig_2194	399138	.	G	T	0	refCall	.	GT:GQ:DP:AD:VAF:C	0/0:21:24:22:0.916667:DV
contig_2194	399139	.	G	A	0	refCall	.	GT:GQ:DP:AD:VAF:C	0/0:38:25:11:0.44:DV
contig_2194	399140	.	G	T	0.1	refCall	.	GT:GQ:DP:AD:VAF:C	./.:16:26:22:0.846154:DV
contig_2194	399141	.	T	A	0	refCall	.	GT:GQ:DP:AD:VAF:C	0/0:32:26:23:0.884615:DV
contig_2194	399142	.	G	T	0.1	refCall	.	GT:GQ:DP:AD:VAF:C	./.:18:24:22:0.916667:DV
contig_2194	399144	.	T	A	0.5	refCall	.	GT:GQ:DP:AD:VAF:C	./.:10:26:26:1:DV
contig_2194	399148	.	T	C	0.4	refCall	.	GT:GQ:DP:AD:VAF:C	./.:11:26:26:1:DV
contig_2194	399149	.	G	T	0.1	refCall	.	GT:GQ:DP:AD:VAF:C	./.:18:26:26:1:DV
contig_2194	399151	.	G	C	0.1	refCall	.	GT:GQ:DP:AD:VAF:C	./.:16:26:25:0.961538:DV
contig_2194	399152	.	G	A	0.1	refCall	.	GT:GQ:DP:AD:VAF:C	./.:15:27:25:0.925926:DV
contig_2194	399163	.	G	T	0.1	refCall	.	GT:GQ:DP:AD:VAF:C	./.:19:27:26:0.962963:DV
contig_2194	399167	.	G	T	0.6	refCall	.	GT:GQ:DP:AD:VAF:C	./.:9:27:27:1:DV
contig_2194	399169	.	G	A	1.1	refCall	.	GT:GQ:DP:AD:VAF:C	./.:7:27:27:1:DV
contig_2194	399171	.	G	A	0.7	refCall	.	GT:GQ:DP:AD:VAF:C	./.:8:27:25:0.925926:DV
contig_2194	399175	.	G	A	0	refCall	.	GT:GQ:DP:AD:VAF:C	0/0:23:24:22:0.916667:DV
contig_2194	399181	.	C	CG	0	refCall	.	GT:GQ:DP:AD:VAF:C	0/0:20:27:25:0.925926:DV
contig_2194	399183	.	TA	T	0	refCall	.	GT:GQ:DP:AD:VAF:C	0/0:32:27:19:0.703704:DV
contig_2194	399186	.	A	G	0	refCall	.	GT:GQ:DP:AD:VAF:C	0/0:35:27:5:0.185185:DV
contig_2194	399187	.	G	T	0	refCall	.	GT:GQ:DP:AD:VAF:C	0/0:34:27:6:0.222222:DV
contig_2194	399188	.	G	T	0	refCall	.	GT:GQ:DP:AD:VAF:C	0/0:27:26:20:0.769231:DV
contig_2194	399189	.	A	G	0	refCall	.	GT:GQ:DP:AD:VAF:C	0/0:22:26:20:0.769231:DV
contig_2194	399191	.	T	C	0	refCall	.	GT:GQ:DP:AD:VAF:C	0/0:36:26:5:0.192308:DV
contig_2194	399192	.	T	C	0	refCall	.	GT:GQ:DP:AD:VAF:C	0/0:27:27:21:0.777778:DV
contig_2194	399194	.	C	T	0	refCall	.	GT:GQ:DP:AD:VAF:C	0/0:25:27:21:0.777778:DV
contig_2194	399203	.	G	A	0	refCall	.	GT:GQ:DP:AD:VAF:C	0/0:28:25:24:0.96:DV
contig_2194	399207	.	T	C	0	refCall	.	GT:GQ:DP:AD:VAF:C	0/0:33:25:23:0.92:DV
contig_2194	399209	.	T	A	0	refCall	.	GT:GQ:DP:AD:VAF:C	0/0:32:25:22:0.88:DV
contig_2194	399211	.	T	A	0	refCall	.	GT:GQ:DP:AD:VAF:C	0/0:31:23:20:0.869565:DV
contig_2194	399212	.	C	T	0	refCall	.	GT:GQ:DP:AD:VAF:C	0/0:35:23:20:0.869565:DV
contig_2194	399214	.	G	A	0	refCall	.	GT:GQ:DP:AD:VAF:C	0/0:33:25:22:0.88:DV
contig_2194	399219	.	G	A	0	refCall	.	GT:GQ:DP:AD:VAF:C	0/0:27:25:24:0.96:DV
contig_2194	399224	.	G	C	0	refCall	.	GT:GQ:DP:AD:VAF:C	0/0:28:22:19:0.863636:DV
contig_2194	399226	.	G	A	0	refCall	.	GT:GQ:DP:AD:VAF:C	0/0:28:24:22:0.916667:DV
contig_2194	399228	.	T	A	0	refCall	.	GT:GQ:DP:AD:VAF:C	0/0:29:25:23:0.92:DV
contig_2194	399231	.	T	C	0	refCall	.	GT:GQ:DP:AD:VAF:C	0/0:24:24:21:0.875:DV
contig_2194	399232	.	G	GT	0	refCall	.	GT:GQ:DP:AD:VAF:C	0/0:21:25:17:0.68:DV
contig_2194	399233	.	G	T	0	refCall	.	GT:GQ:DP:AD:VAF:C	0/0:38:25:7:0.28:DV
contig_2194	399234	.	G	T	0	refCall	.	GT:GQ:DP:AD:VAF:C	0/0:23:25:18:0.72:DV
contig_2194	399236	.	C	G	0	refCall	.	GT:GQ:DP:AD:VAF:C	0/0:34:22:4:0.181818:DV
contig_2194	399238	.	C	T	0	refCall	.	GT:GQ:DP:AD:VAF:C	0/0:26:21:12:0.571429:DV
contig_2194	399239	.	T	A	0	refCall	.	GT:GQ:DP:AD:VAF:C	0/0:24:22:14:0.636364:DV
contig_2194	399243	.	T	C	0.1	refCall	.	GT:GQ:DP:AD:VAF:C	./.:17:25:15:0.6:DV
contig_2194	399247	.	T	C	0.1	refCall	.	GT:GQ:DP:AD:VAF:C	./.:17:24:18:0.75:DV
contig_2194	399249	.	AT	A	0.8	refCall	.	GT:GQ:DP:AD:VAF:C	./.:8:25:22:0.88:DV
contig_2194	399254	.	T	A	0	refCall	.	GT:GQ:DP:AD:VAF:C	0/0:21:25:19:0.76:DV
contig_2194	399255	.	T	C	0	refCall	.	GT:GQ:DP:AD:VAF:C	0/0:29:25:5:0.2:DV
contig_2194	399256	.	A	C	0	refCall	.	GT:GQ:DP:AD:VAF:C	0/0:21:25:19:0.76:DV
contig_2194	399259	.	T	A	0.3	refCall	.	GT:GQ:DP:AD:VAF:C	./.:12:24:21:0.875:DV
contig_2194	399261	.	T	A	0.2	refCall	.	GT:GQ:DP:AD:VAF:C	./.:14:25:22:0.88:DV
contig_2194	399262	.	T	C	0.1	refCall	.	GT:GQ:DP:AD:VAF:C	./.:15:25:23:0.92:DV
contig_2194	399267	.	C	G	0.2	refCall	.	GT:GQ:DP:AD:VAF:C	./.:14:25:23:0.92:DV
contig_2194	399270	.	T	G	0.1	refCall	.	GT:GQ:DP:AD:VAF:C	./.:17:24:22:0.916667:DV
contig_2194	399271	.	T	C	0.3	refCall	.	GT:GQ:DP:AD:VAF:C	./.:12:26:22:0.846154:DV
contig_2194	399275	.	T	G	1.3	refCall	.	GT:GQ:DP:AD:VAF:C	./.:6:27:26:0.962963:DV
contig_2194	399281	.	A	AT	0.4	refCall	.	GT:GQ:DP:AD:VAF:C	./.:11:27:23:0.851852:DV
contig_2194	399284	.	T	TA	0.3	refCall	.	GT:GQ:DP:AD:VAF:C	./.:12:27:25:0.925926:DV
contig_2194	399287	.	T	TAA	0.5	refCall	.	GT:GQ:DP:AD:VAF:C	./.:9:26:24:0.923077:DV
contig_2194	399826	.	CATATATAT	C	2.2	refCall	.	GT:GQ:DP:AD:VAF:C	./.:4:26:7:0.269231:DV
contig_2194	399911	.	AATTTAATTATATATATAT	A	4.7	PASS	.	GT:GQ:DP:AD:VAF:C:PS	0|1:5:34:8:0.235294:DV:251943
contig_2194	399932	.	A	G	10.6	PASS	.	GT:GQ:DP:AD:VAF:C:PS	0|1:11:30:11:0.366667:DV:251943
contig_2194	399979	.	T	C	49.6	PASS	.	GT:GQ:DP:AD:VAF:C:PS	0|1:49:37:15:0.405405:DV:251943
contig_2194	400911	.	A	C	19	PASS	.	GT:GQ:DP:AD:VAF:C:PS	0|1:19:52:20:0.385:P:251943
contig_2194	401344	.	ATT	A	0.1	refCall	.	GT:GQ:DP:AD:VAF:C	./.:17:56:17:0.303571:DV
contig_2194	401772	.	CTGTG	CTG,C	12.7	PASS	.	GT:GQ:DP:AD:VAF:C:PS	2|1:3:55:13,8:0.236364,0.145455:DV:251943
contig_2194	403186	.	T	C	5.9	PASS	.	GT:GQ:DP:AD:VAF:C:PS	1|0:6:57:15:0.263158:DV:251943
contig_2194	403194	.	T	C	8.5	PASS	.	GT:GQ:DP:AD:VAF:C	0/1:8:57:21:0.368421:DV
contig_2194	403220	.	T	C	4.6	PASS	.	GT:GQ:DP:AD:VAF:C:PS	0|1:5:57:20:0.350877:DV:251943
contig_2194	403236	.	T	C	1.4	refCall	.	GT:GQ:DP:AD:VAF:C	./.:5:51:11:0.215686:DV
contig_2194	403242	.	T	C	4	PASS	.	GT:GQ:DP:AD:VAF:C	0/1:4:52:13:0.25:DV
contig_2194	403244	.	T	C	2	refCall	.	GT:GQ:DP:AD:VAF:C	./.:4:49:14:0.285714:DV
contig_2194	403250	.	T	C	4.2	PASS	.	GT:GQ:DP:AD:VAF:C:PS	1|0:4:52:15:0.288462:DV:251943
contig_2194	403256	.	T	C	0.1	refCall	.	GT:GQ:DP:AD:VAF:C	./.:19:54:15:0.277778:DV
contig_2194	403258	.	T	C	1.8	refCall	.	GT:GQ:DP:AD:VAF:C	./.:5:58:18:0.310345:DV
contig_2194	403266	.	C	T	0.2	refCall	.	GT:GQ:DP:AD:VAF:C	./.:14:52:12:0.230769:DV
contig_2194	403276	.	T	C	3	refCall	.	GT:GQ:DP:AD:VAF:C	./.:3:48:11:0.229167:DV
contig_2194	403284	.	T	C	1.1	refCall	.	GT:GQ:DP:AD:VAF:C	./.:6:45:11:0.244444:DV
contig_2194	403286	.	T	C	3.4	PASS	.	GT:GQ:DP:AD:VAF:C	0/1:3:43:16:0.372093:DV
contig_2194	403296	.	CT	C	0.1	refCall	.	GT:GQ:DP:AD:VAF:C	./.:18:51:20:0.392157:DV
contig_2194	403323	.	CCCCT	C	0.2	refCall	.	GT:GQ:DP:AD:VAF:C	./.:13:52:14:0.269231:DV
contig_2194	403327	.	T	C	0.1	refCall	.	GT:GQ:DP:AD:VAF:C	./.:17:33:4:0.121212:DV
contig_2194	403337	.	CT	C	0.6	refCall	.	GT:GQ:DP:AD:VAF:C	./.:9:56:18:0.321429:DV
contig_2194	403372	.	C	T	0	refCall	.	GT:GQ:DP:AD:VAF:C	0/0:24:49:8:0.163265:DV
contig_2194	403376	.	TC	T	0.4	refCall	.	GT:GQ:DP:AD:VAF:C	./.:11:56:20:0.357143:DV
contig_2194	403385	.	C	T	5.7	PASS	.	GT:GQ:DP:AD:VAF:C:PS	1|0:2:58:22:0.37931:DV:251943
contig_2194	403407	.	T	A	0.1	refCall	.	GT:GQ:DP:AD:VAF:C	./.:15:59:14:0.237288:DV
contig_2194	403437	.	C	CCT	13.1	PASS	.	GT:GQ:DP:AD:VAF:C	1/1:11:55:13:0.236364:DV
contig_2194	403471	.	C	T	0.9	refCall	.	GT:GQ:DP:AD:VAF:C	./.:7:56:25:0.446429:DV
contig_2194	403509	.	TGCGCGCGCGC	T	0.3	refCall	.	GT:GQ:DP:AD:VAF:C	./.:12:58:11:0.189655:DV
contig_2194	403521	.	T	G	16.1	PASS	.	GT:GQ:DP:AD:VAF:C	1/1:3:55:27:0.490909:DV
contig_2194	403527	.	T	G	12.8	PASS	.	GT:GQ:DP:AD:VAF:C	1/1:5:53:25:0.471698:DV
contig_2194	403529	.	T	C	0.1	refCall	.	GT:GQ:DP:AD:VAF:C	./.:17:54:12:0.222222:DV
contig_2194	403550	.	T	C	1.5	refCall	.	GT:GQ:DP:AD:VAF:C	./.:5:58:20:0.344828:DV
contig_2194	403552	.	C	T	3.9	PASS	.	GT:GQ:DP:AD:VAF:C	1/1:2:55:32:0.581818:DV
contig_2194	403598	.	T	G	0.1	refCall	.	GT:GQ:DP:AD:VAF:C	./.:18:54:8:0.148148:DV
contig_2194	403606	.	T	G	0.1	refCall	.	GT:GQ:DP:AD:VAF:C	./.:17:49:0:0:DV
contig_2194	403610	.	T	G	0	refCall	.	GT:GQ:DP:AD:VAF:C	0/0:20:47:0:0:DV
contig_2194	403638	.	T	G	1.2	refCall	.	GT:GQ:DP:AD:VAF:C	./.:6:45:15:0.333333:DV
contig_2194	403648	.	TGG	T	9.9	PASS	.	GT:GQ:DP:AD:VAF:C:PS	0|1:10:56:13:0.232143:DV:251943
contig_2194	403678	.	G	T	5.6	PASS	.	GT:GQ:DP:AD:VAF:C:PS	1|0:6:52:20:0.384615:DV:251943
contig_2194	403682	.	T	G	9.2	PASS	.	GT:GQ:DP:AD:VAF:C	0/1:9:56:15:0.267857:DV
contig_2194	403690	.	TGG	T	25.9	PASS	.	GT:GQ:DP:AD:VAF:C:PS	0|1:26:57:19:0.333333:DV:251943
contig_2194	405012	.	AT	A	20.8	PASS	.	GT:GQ:DP:AD:VAF:C:PS	0|1:21:61:25:0.409836:DV:251943
contig_2194	405017	.	A	C	35.6	PASS	.	GT:GQ:DP:AD:VAF:C:PS	0|1:36:65:30:0.461538:DV:251943
contig_2194	405948	.	CAT	C	14	PASS	.	GT:GQ:DP:AD:VAF:C:PS	1|0:14:59:18:0.305:P:251943
contig_2194	405970	.	C	T	0	refCall	.	GT:GQ:DP:AD:VAF:C	0/0:21:49:6:0.122449:DV
contig_2194	405976	.	AAAT	A	0.2	refCall	.	GT:GQ:DP:AD:VAF:C	./.:13:52:14:0.269231:DV
contig_2194	405989	.	T	C	0	refCall	.	GT:GQ:DP:AD:VAF:C	0/0:23:52:10:0.192308:DV
contig_2194	405991	.	T	C	0.2	refCall	.	GT:GQ:DP:AD:VAF:C	./.:14:53:14:0.264151:DV
contig_2194	406236	.	T	C	21	PASS	.	GT:GQ:DP:AD:VAF:C:PS	0|1:21:59:26:0.441:P:251943
contig_2194	409542	.	CT	C	1.9	refCall	.	GT:GQ:DP:AD:VAF:C	./.:5:73:20:0.273973:DV
contig_2194	409548	.	T	C	3.2	PASS	.	GT:GQ:DP:AD:VAF:C	1/1:3:76:11:0.144737:DV
contig_2194	409549	.	T	C	1.1	refCall	.	GT:GQ:DP:AD:VAF:C	./.:7:76:24:0.315789:DV
contig_2194	409550	.	T	C	0	refCall	.	GT:GQ:DP:AD:VAF:C	0/0:48:76:12:0.157895:DV
contig_2194	409654	.	A	T	19	PASS	.	GT:GQ:DP:AD:VAF:C:PS	0|1:19:70:32:0.457:P:251943
contig_2194	410031	.	A	G	21	PASS	.	GT:GQ:DP:AD:VAF:C:PS	0|1:21:79:38:0.481:P:251943
contig_2194	410756	.	CT	C	0	refCall	.	GT:GQ:DP:AD:VAF:C	0/0:20:77:23:0.298701:DV
contig_2194	412029	.	G	A	21	PASS	.	GT:GQ:DP:AD:VAF:C:PS	1|0:21:75:29:0.387:P:251943
contig_2194	413426	.	AGCC	A	15	PASS	.	GT:GQ:DP:AD:VAF:C:PS	1|0:15:82:31:0.378:P:251943
contig_2194	413793	.	G	A	16	PASS	.	GT:GQ:DP:AD:VAF:C:PS	1|0:16:77:29:0.377:P:251943
contig_2194	415878	.	T	G	20	PASS	.	GT:GQ:DP:AD:VAF:C:PS	1|0:20:64:30:0.469:P:251943
contig_2194	416431	.	GA	G	0.6	refCall	.	GT:GQ:DP:AD:VAF:C	./.:9:72:15:0.208333:DV
contig_2194	417019	.	A	G	20	PASS	.	GT:GQ:DP:AD:VAF:C:PS	1|0:20:60:32:0.533:P:251943
contig_2194	417115	.	A	C	50.2	PASS	.	GT:GQ:DP:AD:VAF:C:PS	1|0:50:63:31:0.492063:DV:251943
contig_2194	417628	.	ATAT	A	44.1	PASS	.	GT:GQ:DP:AD:VAF:C:PS	0|1:44:59:20:0.338983:DV:251943
contig_2194	419916	.	T	C	16	PASS	.	GT:GQ:DP:AD:VAF:C:PS	0|1:16:53:21:0.396:P:251943
contig_2194	420073	.	A	G	21	PASS	.	GT:GQ:DP:AD:VAF:C:PS	0|1:21:47:19:0.404:P:251943
contig_2194	420700	.	C	T	18	PASS	.	GT:GQ:DP:AD:VAF:C:PS	0|1:18:42:16:0.381:P:251943
contig_2194	422628	.	T	C	62.9	PASS	.	GT:GQ:DP:AD:VAF:C:PS	1|0:62:34:16:0.470588:DV:251943
contig_2194	422863	.	T	G	17	PASS	.	GT:GQ:DP:AD:VAF:C:PS	1|0:17:34:17:0.5:P:251943
contig_2194	423905	.	A	G	20	PASS	.	GT:GQ:DP:AD:VAF:C:PS	0|1:20:36:18:0.5:P:251943
contig_2194	424915	.	A	G	18	PASS	.	GT:GQ:DP:AD:VAF:C:PS	0|1:18:34:13:0.382:P:251943
contig_2194	428761	.	TGA	T	29.8	PASS	.	GT:GQ:DP:AD:VAF:C:PS	0|1:30:47:16:0.340426:DV:251943
contig_2194	429558	.	AAACGGCCACGTTCGG	A	13.9	PASS	.	GT:GQ:DP:AD:VAF:C:PS	0|1:14:47:10:0.212766:DV:251943
contig_2194	429719	.	C	CCA	0.1	refCall	.	GT:GQ:DP:AD:VAF:C	./.:18:45:9:0.2:DV
contig_2194	429881	.	C	T	0	refCall	.	GT:GQ:DP:AD:VAF:C	0/0:22:35:8:0.228571:DV
contig_2194	429896	.	T	A	0.1	refCall	.	GT:GQ:DP:AD:VAF:C	./.:19:37:8:0.216216:DV
contig_2194	429913	.	G	A	0.1	refCall	.	GT:GQ:DP:AD:VAF:C	./.:17:36:9:0.25:DV
contig_2194	430866	.	G	A	17	PASS	.	GT:GQ:DP:AD:VAF:C:PS	0|1:17:46:20:0.435:P:251943
contig_2194	432172	.	G	C	23	PASS	.	GT:GQ:DP:AD:VAF:C:PS	0|1:23:55:20:0.364:P:251943
contig_2194	433182	.	C	T	18	PASS	.	GT:GQ:DP:AD:VAF:C:PS	0|1:18:45:16:0.356:P:251943
contig_2194	433212	.	CGTGCGCTATCGGGTTG	C	11	PASS	.	GT:GQ:DP:AD:VAF:C:PS	0|1:11:49:16:0.327:P:251943
contig_2194	435277	.	GTT	G	18	PASS	.	GT:GQ:DP:AD:VAF:C:PS	0|1:18:50:26:0.52:P:251943
contig_2194	435577	.	AG	A	12	PASS	.	GT:GQ:DP:AD:VAF:C:PS	1|0:12:53:20:0.377:P:251943
contig_2194	436043	.	A	G	18	PASS	.	GT:GQ:DP:AD:VAF:C:PS	1|0:18:51:19:0.373:P:251943
contig_2194	436375	.	T	C	17	PASS	.	GT:GQ:DP:AD:VAF:C:PS	1|0:17:41:13:0.317:P:251943
contig_2194	437322	.	TC	T	14	PASS	.	GT:GQ:DP:AD:VAF:C:PS	0|1:14:46:26:0.565:P:251943
contig_2194	437495	.	T	G	19	PASS	.	GT:GQ:DP:AD:VAF:C:PS	1|0:19:45:21:0.467:P:251943
contig_2194	437882	.	T	G	19	PASS	.	GT:GQ:DP:AD:VAF:C:PS	1|0:19:48:22:0.458:P:251943
contig_2194	437982	.	G	A	52	PASS	.	GT:GQ:DP:AD:VAF:C:PS	1|0:52:57:28:0.491228:DV:251943
contig_2194	438321	.	TG	T	18	PASS	.	GT:GQ:DP:AD:VAF:C:PS	0|1:18:55:26:0.473:P:251943
contig_2194	439458	.	CATATATATAT	C	56.1	PASS	.	GT:GQ:DP:AD:VAF:C:PS	1|0:56:56:17:0.303571:DV:251943
contig_2194	441037	.	T	C	19	PASS	.	GT:GQ:DP:AD:VAF:C:PS	1|0:19:55:23:0.418:P:251943
contig_2194	441402	.	GAT	G	53.6	PASS	.	GT:GQ:DP:AD:VAF:C:PS	1|0:53:54:25:0.462963:DV:251943
contig_2194	441406	.	T	TC	47.6	PASS	.	GT:GQ:DP:AD:VAF:C:PS	0|1:44:52:23:0.442308:DV:251943
contig_2194	441616	.	T	A	19	PASS	.	GT:GQ:DP:AD:VAF:C:PS	0|1:19:52:22:0.423:P:251943
contig_2194	441673	.	C	T	17.6	PASS	.	GT:GQ:DP:AD:VAF:C:PS	0|1:18:49:20:0.408163:DV:251943
contig_2194	441675	.	C	A	16	PASS	.	GT:GQ:DP:AD:VAF:C:PS	0|1:16:49:21:0.429:P:251943
contig_2194	441715	.	T	C	20	PASS	.	GT:GQ:DP:AD:VAF:C:PS	0|1:20:50:18:0.36:P:251943
contig_2194	441737	.	ACT	A	1.6	refCall	.	GT:GQ:DP:AD:VAF:C	./.:5:52:14:0.269231:DV
contig_2194	441743	.	A	C	22.2	PASS	.	GT:GQ:DP:AD:VAF:C:PS	0|1:22:50:19:0.38:DV:251943
contig_2194	442206	.	G	C	22	PASS	.	GT:GQ:DP:AD:VAF:C:PS	0|1:22:49:20:0.408:P:251943
contig_2194	442856	.	A	C	18	PASS	.	GT:GQ:DP:AD:VAF:C:PS	0|1:18:56:22:0.393:P:251943
contig_2194	444012	.	G	GCA	32.8	PASS	.	GT:GQ:DP:AD:VAF:C:PS	0|1:33:39:12:0.307692:DV:251943
contig_2194	444755	.	C	CTT	20.4	PASS	.	GT:GQ:DP:AD:VAF:C:PS	0|1:20:42:13:0.309524:DV:251943
contig_2194	444809	.	T	TTA	10.7	PASS	.	GT:GQ:DP:AD:VAF:C:PS	1|0:7:42:11:0.261905:DV:251943
contig_2194	445074	.	C	A	37.6	PASS	.	GT:GQ:DP:AD:VAF:C:PS	0|1:37:39:13:0.333333:DV:251943
contig_2194	445517	.	C	T	5.4	PASS	.	GT:GQ:DP:AD:VAF:C:PS	0|1:4:21:21:1:DV:251943
contig_2194	445520	.	T	G	7.8	PASS	.	GT:GQ:DP:AD:VAF:C:PS	0|1:3:18:17:0.944444:DV:251943
contig_2194	445558	.	G	C	12.4	PASS	.	GT:GQ:DP:AD:VAF:C:PS	0|1:4:19:19:1:DV:251943
contig_2194	446124	.	A	AT	30.6	PASS	.	GT:GQ:DP:AD:VAF:C	1/1:29:37:35:0.945946:DV
contig_2194	446126	.	A	AT	33	PASS	.	GT:GQ:DP:AD:VAF:C	1/1:31:42:38:0.904762:DV
contig_2194	446131	.	G	GT	22.6	PASS	.	GT:GQ:DP:AD:VAF:C	1/1:22:41:40:0.97561:DV
contig_2194	446214	.	A	G	32.6	PASS	.	GT:GQ:DP:AD:VAF:C:PS	1|0:30:37:13:0.351351:DV:251943
contig_2194	446264	.	G	A	21	PASS	.	GT:GQ:DP:AD:VAF:C:PS	1|0:21:41:17:0.415:P:251943
contig_2194	447077	.	TAA	T	17	PASS	.	GT:GQ:DP:AD:VAF:C:PS	1|0:17:45:21:0.467:P:251943
contig_2194	447237	.	T	C	17	PASS	.	GT:GQ:DP:AD:VAF:C:PS	1|0:17:48:20:0.417:P:251943
contig_2194	447297	.	CTAT	C	16	PASS	.	GT:GQ:DP:AD:VAF:C:PS	1|0:16:45:11:0.244444:DV:251943
contig_2194	447679	.	T	C	38.4	PASS	.	GT:GQ:DP:AD:VAF:C:PS	1|0:38:46:14:0.304348:DV:251943
contig_2194	449790	.	G	A	63.6	PASS	.	GT:GQ:DP:AD:VAF:C:PS	1|0:62:47:22:0.468085:DV:251943
contig_2194	454110	.	C	A	10.7	PASS	.	GT:GQ:DP:AD:VAF:C	1/1:7:9:9:1:DV
contig_2194	454315	.	T	A	0.7	refCall	.	GT:GQ:DP:AD:VAF:C	./.:8:19:7:0.368421:DV
contig_2194	454317	.	T	G	0.8	refCall	.	GT:GQ:DP:AD:VAF:C	./.:8:19:7:0.368421:DV
contig_2194	454319	.	T	G	0.7	refCall	.	GT:GQ:DP:AD:VAF:C	./.:8:27:8:0.296296:DV
contig_2194	454524	.	G	A	0	refCall	.	GT:GQ:DP:AD:VAF:C	0/0:34:30:9:0.3:DV
contig_2194	455676	.	T	C	18	PASS	.	GT:GQ:DP:AD:VAF:C:PS	1|0:18:41:17:0.415:P:251943
contig_2194	455852	.	ATC	A	0	refCall	.	GT:GQ:DP:AD:VAF:C	0/0:40:41:10:0.243902:DV
contig_2194	457379	.	T	C	23.1	PASS	.	GT:GQ:DP:AD:VAF:C:PS	0|1:23:61:25:0.409836:DV:251943
contig_2194	457384	.	A	G	18	PASS	.	GT:GQ:DP:AD:VAF:C:PS	1|0:18:57:29:0.509:P:251943
contig_2194	459020	.	T	C	20	PASS	.	GT:GQ:DP:AD:VAF:C:PS	0|1:20:62:26:0.419:P:251943
contig_2194	459077	.	AT	A	21	PASS	.	GT:GQ:DP:AD:VAF:C	1/1:9:63:16:0.253968:DV
contig_2194	460247	.	T	C	22	PASS	.	GT:GQ:DP:AD:VAF:C:PS	0|1:22:74:35:0.473:P:251943
contig_2194	460649	.	C	T	21	PASS	.	GT:GQ:DP:AD:VAF:C:PS	0|1:21:70:32:0.457:P:251943
contig_2194	460893	.	G	A	17	PASS	.	GT:GQ:DP:AD:VAF:C:PS	1|0:17:71:38:0.535:P:251943
contig_2194	462240	.	A	G	20	PASS	.	GT:GQ:DP:AD:VAF:C:PS	0|1:20:59:23:0.39:P:251943
contig_2194	462666	.	A	G	16	PASS	.	GT:GQ:DP:AD:VAF:C:PS	0|1:16:63:28:0.444:P:251943
contig_2194	462760	.	TAA	TA,T	11	PASS	.	GT:GQ:DP:AD:VAF:C	1/1:11:57:26,19:0.456,0.333:P
contig_2194	463907	.	C	T	19	PASS	.	GT:GQ:DP:AD:VAF:C:PS	0|1:19:56:21:0.375:P:251943
contig_2194	464889	.	T	C	21	PASS	.	GT:GQ:DP:AD:VAF:C:PS	0|1:21:48:19:0.396:P:251943
contig_2194	465939	.	TGTTCCC	T	13	PASS	.	GT:GQ:DP:AD:VAF:C:PS	0|1:13:52:20:0.385:P:251943
contig_2194	467026	.	C	T	20	PASS	.	GT:GQ:DP:AD:VAF:C:PS	0|1:20:46:19:0.413:P:251943
contig_2194	467100	.	C	T	20	PASS	.	GT:GQ:DP:AD:VAF:C:PS	0|1:20:54:23:0.426:P:251943
contig_2194	467176	.	CT	C	7.1	PASS	.	GT:GQ:DP:AD:VAF:C:PS	1|0:7:52:15:0.288462:DV:251943
contig_2194	470933	.	T	C	56.2	PASS	.	GT:GQ:DP:AD:VAF:C:PS	1|0:56:48:19:0.395833:DV:251943
contig_2194	471221	.	A	G	21	PASS	.	GT:GQ:DP:AD:VAF:C:PS	0|1:21:52:23:0.442:P:251943
contig_2194	472459	.	GA	G	11	PASS	.	GT:GQ:DP:AD:VAF:C:PS	0|1:11:49:23:0.469:P:251943
contig_2194	472961	.	G	C	18	PASS	.	GT:GQ:DP:AD:VAF:C:PS	1|0:18:49:19:0.388:P:251943
contig_2194	473647	.	TCA	T	23	PASS	.	GT:GQ:DP:AD:VAF:C:PS	1|0:16:56:16:0.285714:DV:251943
contig_2194	474766	.	G	A	17	PASS	.	GT:GQ:DP:AD:VAF:C:PS	1|0:17:56:21:0.375:P:251943
contig_2194	476141	.	C	T	18	PASS	.	GT:GQ:DP:AD:VAF:C:PS	1|0:18:52:24:0.462:P:251943
contig_2194	476780	.	G	A	18	PASS	.	GT:GQ:DP:AD:VAF:C:PS	1|0:18:47:20:0.426:P:251943
contig_2194	478609	.	T	C	19	PASS	.	GT:GQ:DP:AD:VAF:C:PS	1|0:19:45:21:0.467:P:251943
contig_2194	480532	.	C	A	39.6	PASS	.	GT:GQ:DP:AD:VAF:C:PS	1|0:40:42:15:0.357143:DV:251943
contig_2194	480996	.	CATG	C	18	PASS	.	GT:GQ:DP:AD:VAF:C:PS	1|0:18:43:20:0.465:P:251943
contig_2194	482119	.	GA	G	20.4	PASS	.	GT:GQ:DP:AD:VAF:C:PS	1|0:20:47:19:0.404255:DV:251943
contig_2194	482122	.	CGAAAATATATCTTTATTAACGAAAATAT	C	50.6	PASS	.	GT:GQ:DP:AD:VAF:C:PS	1|0:51:47:18:0.382979:DV:251943
contig_2194	482319	.	G	A	53.2	PASS	.	GT:GQ:DP:AD:VAF:C:PS	1|0:53:47:20:0.425532:DV:251943
contig_2194	482433	.	T	C	18	PASS	.	GT:GQ:DP:AD:VAF:C:PS	1|0:18:51:20:0.392:P:251943
contig_2194	482785	.	C	T	18	PASS	.	GT:GQ:DP:AD:VAF:C:PS	1|0:18:45:18:0.4:P:251943
contig_2194	485000	.	A	C	20	PASS	.	GT:GQ:DP:AD:VAF:C:PS	1|0:20:52:23:0.442:P:251943
contig_2194	486047	.	G	A	18	PASS	.	GT:GQ:DP:AD:VAF:C:PS	1|0:18:47:20:0.426:P:251943
contig_2194	487206	.	A	G	19	PASS	.	GT:GQ:DP:AD:VAF:C:PS	0|1:19:46:16:0.348:P:251943
contig_2194	487298	.	T	C	18	PASS	.	GT:GQ:DP:AD:VAF:C:PS	0|1:18:51:25:0.49:P:251943
contig_2194	488116	.	T	C	21	PASS	.	GT:GQ:DP:AD:VAF:C:PS	0|1:21:51:23:0.451:P:251943
contig_2194	488462	.	T	C	45	PASS	.	GT:GQ:DP:AD:VAF:C:PS	1|0:45:45:17:0.377778:DV:251943
contig_2194	489253	.	ATT	A	39.5	PASS	.	GT:GQ:DP:AD:VAF:C:PS	0|1:28:38:22:0.578947:DV:251943
contig_2194	489256	.	T	TATTA	40.5	PASS	.	GT:GQ:DP:AD:VAF:C:PS	1|0:40:36:8:0.222222:DV:251943
contig_2194	489428	.	TTATTATCTATATATATA	T	27.8	PASS	.	GT:GQ:DP:AD:VAF:C:PS	0|1:8:31:17:0.548387:DV:251943
contig_2194	489449	.	C	A	4	PASS	.	GT:GQ:DP:AD:VAF:C:PS	1|0:4:34:10:0.294118:DV:251943
contig_2194	489453	.	C	A	7.5	PASS	.	GT:GQ:DP:AD:VAF:C:PS	1|0:8:33:10:0.30303:DV:251943
contig_2194	489700	.	CTAT	C	8	PASS	.	GT:GQ:DP:AD:VAF:C:PS	0|1:8:33:10:0.30303:DV:251943
contig_2194	490607	.	G	A	4.5	PASS	.	GT:GQ:DP:AD:VAF:C:PS	1|0:4:32:7:0.21875:DV:251943
contig_2194	490613	.	A	G	8.6	PASS	.	GT:GQ:DP:AD:VAF:C:PS	0|1:8:37:21:0.567568:DV:251943
contig_2194	490669	.	A	G	1.3	refCall	.	GT:GQ:DP:AD:VAF:C	./.:6:32:11:0.34375:DV
contig_2194	490677	.	A	G	0.3	refCall	.	GT:GQ:DP:AD:VAF:C	./.:12:30:11:0.366667:DV
contig_2194	490679	.	A	G	0.9	refCall	.	GT:GQ:DP:AD:VAF:C	./.:7:31:14:0.451613:DV
contig_2194	490716	.	T	C	9.7	PASS	.	GT:GQ:DP:AD:VAF:C:PS	0|1:10:31:16:0.516129:DV:251943
contig_2194	490726	.	C	T	3.3	PASS	.	GT:GQ:DP:AD:VAF:C	0/1:3:24:6:0.25:DV
contig_2194	490837	.	A	G	2.8	refCall	.	GT:GQ:DP:AD:VAF:C	./.:3:28:9:0.321429:DV
contig_2194	490882	.	T	C	3.6	PASS	.	GT:GQ:DP:AD:VAF:C	0/1:4:27:8:0.296296:DV
contig_2194	491067	.	C	T	1	refCall	.	GT:GQ:DP:AD:VAF:C	./.:7:30:12:0.4:DV
contig_2194	491085	.	C	G	0.4	refCall	.	GT:GQ:DP:AD:VAF:C	./.:11:28:9:0.321429:DV
contig_2194	491112	.	A	G	0.6	refCall	.	GT:GQ:DP:AD:VAF:C	./.:9:30:10:0.333333:DV
contig_2194	491144	.	A	AGTT	0.4	refCall	.	GT:GQ:DP:AD:VAF:C	./.:10:30:9:0.3:DV
contig_2194	491151	.	T	A	0.1	refCall	.	GT:GQ:DP:AD:VAF:C	./.:16:22:3:0.136364:DV
contig_2194	491171	.	T	G	0.6	refCall	.	GT:GQ:DP:AD:VAF:C	./.:9:32:11:0.34375:DV
contig_2194	491172	.	G	T	4.2	PASS	.	GT:GQ:DP:AD:VAF:C	0/1:4:32:11:0.34375:DV
contig_2194	491173	.	C	T	2.7	refCall	.	GT:GQ:DP:AD:VAF:C	./.:3:32:11:0.34375:DV
contig_2194	491178	.	A	G	3.2	PASS	.	GT:GQ:DP:AD:VAF:C	0/1:3:31:11:0.354839:DV
contig_2194	491179	.	A	C	4.5	PASS	.	GT:GQ:DP:AD:VAF:C	0/1:4:32:11:0.34375:DV
contig_2194	491180	.	C	A	3	PASS	.	GT:GQ:DP:AD:VAF:C	0/1:3:30:11:0.366667:DV
contig_2194	491512	.	T	C	12.2	PASS	.	GT:GQ:DP:AD:VAF:C:PS	0|1:12:24:8:0.333333:DV:251943
contig_2194	491635	.	GTATATATATTATA	G	7.2	PASS	.	GT:GQ:DP:AD:VAF:C:PS	1|0:7:34:9:0.264706:DV:251943
contig_2194	491836	.	TA	T	0	refCall	.	GT:GQ:DP:AD:VAF:C	0/0:27:38:9:0.236842:DV
contig_2194	492989	.	G	A	18	PASS	.	GT:GQ:DP:AD:VAF:C:PS	1|0:18:43:19:0.442:P:251943
contig_2194	494502	.	T	C	16	PASS	.	GT:GQ:DP:AD:VAF:C:PS	1|0:16:51:23:0.451:P:251943
contig_2194	495173	.	A	G	18	PASS	.	GT:GQ:DP:AD:VAF:C:PS	0|1:18:51:24:0.471:P:251943
contig_2194	495293	.	C	T	21	PASS	.	GT:GQ:DP:AD:VAF:C:PS	0|1:21:43:19:0.442:P:251943
contig_2194	495576	.	A	T	61.9	PASS	.	GT:GQ:DP:AD:VAF:C:PS	1|0:61:51:22:0.431373:DV:251943
contig_2194	497697	.	C	T	20	PASS	.	GT:GQ:DP:AD:VAF:C:PS	0|1:20:57:26:0.456:P:251943
contig_2194	498424	.	TTATATATATATACATATA	T	49	PASS	.	GT:GQ:DP:AD:VAF:C:PS	0|1:49:55:18:0.327273:DV:251943
contig_2194	499001	.	ATCTCTCTCTCTCTC	A	0.9	refCall	.	GT:GQ:DP:AD:VAF:C	./.:7:60:6:0.1:DV
contig_2194	499737	.	CAAT	C	49.1	PASS	.	GT:GQ:DP:AD:VAF:C:PS	0|1:49:70:31:0.442857:DV:251943
contig_2194	502843	.	G	C	19	PASS	.	GT:GQ:DP:AD:VAF:C:PS	0|1:19:75:34:0.453:P:251943
contig_2194	504516	.	GA	G	3.3	PASS	.	GT:GQ:DP:AD:VAF:C:PS	1|0:3:49:12:0.244898:DV:251943
contig_2194	505310	.	C	T	62.2	PASS	.	GT:GQ:DP:AD:VAF:C:PS	1|0:62:44:19:0.431818:DV:251943
contig_2194	506590	.	G	A	17	PASS	.	GT:GQ:DP:AD:VAF:C:PS	1|0:17:36:14:0.389:P:251943
contig_2194	506821	.	CA	C	0.4	refCall	.	GT:GQ:DP:AD:VAF:C	./.:11:32:7:0.21875:DV
contig_2194	507149	.	A	G	18.8	PASS	.	GT:GQ:DP:AD:VAF:C:PS	1|0:19:32:11:0.34375:DV:251943
contig_2194	507173	.	GTATATATA	G	0	refCall	.	GT:GQ:DP:AD:VAF:C	0/0:23:32:6:0.1875:DV
contig_2194	507798	.	TA	T	5	PASS	.	GT:GQ:DP:AD:VAF:C	1/1:5:39:4:0.102564:DV
contig_2194	509069	.	G	A	13.5	PASS	.	GT:GQ:DP:AD:VAF:C:PS	0|1:13:35:17:0.485714:DV:251943
contig_2194	509474	.	C	T	20	PASS	.	GT:GQ:DP:AD:VAF:C:PS	0|1:20:38:17:0.447:P:251943
contig_2194	511097	.	C	T	16.5	PASS	.	GT:GQ:DP:AD:VAF:C:PS	1|0:17:44:11:0.25:DV:251943
contig_2194	511203	.	CT	C	21.7	PASS	.	GT:GQ:DP:AD:VAF:C	1/1:12:44:24:0.545455:DV
contig_2194	511209	.	T	C	16.5	PASS	.	GT:GQ:DP:AD:VAF:C:PS	1|0:16:52:14:0.269231:DV:251943
contig_2194	511264	.	GA	G	3.6	PASS	.	GT:GQ:DP:AD:VAF:C:PS	1|0:3:55:22:0.4:DV:251943
contig_2194	511401	.	T	A	57.3	PASS	.	GT:GQ:DP:AD:VAF:C:PS	1|0:56:46:17:0.369565:DV:251943
contig_2194	511540	.	C	T	18	PASS	.	GT:GQ:DP:AD:VAF:C:PS	1|0:18:52:19:0.365:P:251943
contig_2194	511613	.	T	C	17	PASS	.	GT:GQ:DP:AD:VAF:C:PS	1|0:17:52:18:0.346:P:251943
contig_2194	512143	.	C	CTTA	11	PASS	.	GT:GQ:DP:AD:VAF:C:PS	1|0:11:44:14:0.318:P:251943
contig_2194	512515	.	G	T	57.1	PASS	.	GT:GQ:DP:AD:VAF:C:PS	1|0:56:42:13:0.309524:DV:251943
contig_2194	513698	.	G	A	21	PASS	.	GT:GQ:DP:AD:VAF:C:PS	0|1:21:45:17:0.378:P:251943
contig_2194	514761	.	GTATATATA	G	6.5	PASS	.	GT:GQ:DP:AD:VAF:C:PS	1|0:6:39:6:0.153846:DV:251943
contig_2194	518072	.	T	C	21	PASS	.	GT:GQ:DP:AD:VAF:C:PS	0|1:21:51:24:0.471:P:251943
contig_2194	519588	.	GTATA	G	6.2	PASS	.	GT:GQ:DP:AD:VAF:C:PS	0|1:6:43:10:0.232558:DV:251943
contig_2194	521114	.	CA	C	8.6	PASS	.	GT:GQ:DP:AD:VAF:C:PS	1|0:3:52:17:0.326923:DV:251943
contig_2194	522164	.	A	G	17	PASS	.	GT:GQ:DP:AD:VAF:C:PS	1|0:17:33:12:0.364:P:251943
contig_2194	522381	.	T	G	13	PASS	.	GT:GQ:DP:AD:VAF:C	0/1:10:32:11:0.34375:DV
contig_2194	522507	.	GTATATATA	GTA,G	21.9	PASS	.	GT:GQ:DP:AD:VAF:C:PS	1|0:5:29:4,3:0.137931,0.103448:DV:251943
contig_2194	522936	.	A	G	17	PASS	.	GT:GQ:DP:AD:VAF:C:PS	1|0:17:34:14:0.412:P:251943
contig_2194	523200	.	A	G	4.5	PASS	.	GT:GQ:DP:AD:VAF:C:PS	0|1:5:27:12:0.444444:DV:251943
contig_2194	524784	.	AT	A	2.7	refCall	.	GT:GQ:DP:AD:VAF:C	./.:3:36:4:0.111111:DV
contig_2194	525013	.	TTATA	TGCTATA,T	48.9	PASS	.	GT:GQ:DP:AD:VAF:C:PS	2|1:20:37:14,19:0.378378,0.513514:DV:251943
contig_2194	525174	.	GTA	G	44.3	PASS	.	GT:GQ:DP:AD:VAF:C:PS	1|0:43:37:15:0.405405:DV:251943
contig_2194	526663	.	TCAAGC	T	55.7	PASS	.	GT:GQ:DP:AD:VAF:C:PS	1|0:51:40:22:0.55:DV:251943
contig_2194	526829	.	GTATATATA	G	10.7	PASS	.	GT:GQ:DP:AD:VAF:C:PS	1|0:11:35:7:0.2:DV:251943
contig_2194	527112	.	G	A	19	PASS	.	GT:GQ:DP:AD:VAF:C:PS	1|0:19:33:15:0.455:P:251943
contig_2194	528674	.	A	G	60.7	PASS	.	GT:GQ:DP:AD:VAF:C:PS	1|0:59:43:20:0.465116:DV:251943
contig_2194	529243	.	T	C	34.9	PASS	.	GT:GQ:DP:AD:VAF:C:PS	1|0:35:42:13:0.309524:DV:251943
contig_2194	530551	.	T	C	18	PASS	.	GT:GQ:DP:AD:VAF:C:PS	0|1:18:45:17:0.378:P:251943
contig_2194	531784	.	CATATAT	C	16	PASS	.	GT:GQ:DP:AD:VAF:C:PS	0|1:16:47:13:0.276596:DV:251943
contig_2194	532376	.	A	G	17	PASS	.	GT:GQ:DP:AD:VAF:C:PS	1|0:17:46:18:0.391:P:251943
contig_2194	532764	.	C	T	18	PASS	.	GT:GQ:DP:AD:VAF:C:PS	1|0:18:46:19:0.413:P:251943
contig_2194	532875	.	AAT	A	8.1	PASS	.	GT:GQ:DP:AD:VAF:C:PS	1|0:8:43:13:0.302326:DV:251943
contig_2194	533091	.	A	T	18	PASS	.	GT:GQ:DP:AD:VAF:C:PS	1|0:18:41:18:0.439:P:251943
contig_2194	534824	.	G	A	16	PASS	.	GT:GQ:DP:AD:VAF:C:PS	1|0:16:40:15:0.375:P:251943
contig_2194	535291	.	G	GA	14	PASS	.	GT:GQ:DP:AD:VAF:C:PS	1|0:14:53:19:0.358:P:251943
contig_2194	536723	.	G	A	19	PASS	.	GT:GQ:DP:AD:VAF:C:PS	0|1:19:59:29:0.492:P:251943
contig_2194	536898	.	C	CTTAG	14	PASS	.	GT:GQ:DP:AD:VAF:C:PS	1|0:14:63:17:0.27:P:251943
contig_2194	536940	.	A	G	17	PASS	.	GT:GQ:DP:AD:VAF:C:PS	1|0:17:62:30:0.484:P:251943
contig_2194	537592	.	C	T	21	PASS	.	GT:GQ:DP:AD:VAF:C:PS	0|1:21:65:27:0.415:P:251943
contig_2194	537742	.	C	T	18	PASS	.	GT:GQ:DP:AD:VAF:C:PS	0|1:18:53:16:0.302:P:251943
contig_2194	538560	.	T	C	20	PASS	.	GT:GQ:DP:AD:VAF:C:PS	1|0:20:61:27:0.443:P:251943
contig_2194	538968	.	A	G	16	PASS	.	GT:GQ:DP:AD:VAF:C:PS	1|0:16:59:30:0.508:P:251943
contig_2194	539270	.	T	C	20	PASS	.	GT:GQ:DP:AD:VAF:C:PS	0|1:20:62:26:0.419:P:251943
contig_2194	540382	.	A	G	21	PASS	.	GT:GQ:DP:AD:VAF:C:PS	1|0:21:54:27:0.5:P:251943
contig_2194	541059	.	C	T	16	PASS	.	GT:GQ:DP:AD:VAF:C:PS	0|1:16:44:20:0.455:P:251943
contig_2194	541461	.	ACG	A	17	PASS	.	GT:GQ:DP:AD:VAF:C:PS	1|0:17:49:20:0.408:P:251943
contig_2194	541753	.	G	A	59.4	PASS	.	GT:GQ:DP:AD:VAF:C:PS	1|0:59:55:24:0.436364:DV:251943
contig_2194	543017	.	T	C	18	PASS	.	GT:GQ:DP:AD:VAF:C:PS	1|0:18:54:27:0.5:P:251943
contig_2194	545599	.	T	C	25.4	PASS	.	GT:GQ:DP:AD:VAF:C:PS	1|0:25:42:16:0.380952:DV:251943
contig_2194	546147	.	A	G	16	PASS	.	GT:GQ:DP:AD:VAF:C:PS	1|0:16:42:19:0.452:P:251943
contig_2194	546580	.	C	T	17	PASS	.	GT:GQ:DP:AD:VAF:C:PS	0|1:17:49:22:0.449:P:251943
contig_2194	547424	.	A	G	48.4	PASS	.	GT:GQ:DP:AD:VAF:C:PS	0|1:48:51:20:0.392157:DV:251943
contig_2194	548480	.	G	A	45.4	PASS	.	GT:GQ:DP:AD:VAF:C:PS	1|0:42:45:16:0.355556:DV:251943
contig_2194	548482	.	G	A	17.7	PASS	.	GT:GQ:DP:AD:VAF:C	0/1:18:46:14:0.304348:DV
contig_2194	548490	.	G	A	45.4	PASS	.	GT:GQ:DP:AD:VAF:C:PS	0|1:45:46:20:0.434783:DV:251943
contig_2194	548677	.	TTATATATATATATATA	T	5.9	PASS	.	GT:GQ:DP:AD:VAF:C:PS	0|1:6:42:6:0.142857:DV:251943
contig_2194	549030	.	G	A	21	PASS	.	GT:GQ:DP:AD:VAF:C:PS	1|0:21:49:22:0.449:P:251943
contig_2194	549496	.	CTACT	C	12	PASS	.	GT:GQ:DP:AD:VAF:C:PS	1|0:12:54:17:0.315:P:251943
contig_2194	549969	.	G	A	19	PASS	.	GT:GQ:DP:AD:VAF:C:PS	1|0:19:60:30:0.5:P:251943
contig_2194	550155	.	T	C	21	PASS	.	GT:GQ:DP:AD:VAF:C:PS	0|1:21:59:31:0.525:P:251943
contig_2194	550409	.	G	GA	2.1	refCall	.	GT:GQ:DP:AD:VAF:C	./.:4:58:14:0.241379:DV
contig_2194	550784	.	C	T	17	PASS	.	GT:GQ:DP:AD:VAF:C:PS	0|1:17:51:23:0.451:P:251943
contig_2194	559259	.	C	T	16	PASS	.	GT:GQ:DP:AD:VAF:C:PS	1|0:16:43:16:0.372:P:251943
contig_2194	563293	.	C	T	17	PASS	.	GT:GQ:DP:AD:VAF:C:PS	0|1:17:44:22:0.5:P:251943
contig_2194	563430	.	AAAATAT	A	2	refCall	.	GT:GQ:DP:AD:VAF:C	./.:4:34:14:0.411765:DV
contig_2194	564402	.	AAAC	A	41.7	PASS	.	GT:GQ:DP:AD:VAF:C:PS	0|1:42:46:19:0.413043:DV:251943
contig_2194	564839	.	TTTG	T	36	PASS	.	GT:GQ:DP:AD:VAF:C:PS	0|1:36:50:20:0.4:DV:251943
contig_2194	564844	.	T	A	20.4	PASS	.	GT:GQ:DP:AD:VAF:C:PS	0|1:20:51:20:0.392157:DV:251943
contig_2194	567661	.	C	T	20	PASS	.	GT:GQ:DP:AD:VAF:C:PS	0|1:20:45:18:0.4:P:251943
contig_2194	567711	.	GCTC	G	9.6	PASS	.	GT:GQ:DP:AD:VAF:C:PS	0|1:10:49:9:0.183673:DV:251943
contig_2194	567715	.	C	G	7.3	PASS	.	GT:GQ:DP:AD:VAF:C:PS	0|1:7:41:9:0.219512:DV:251943
contig_2194	568390	.	AG	A,ATG	13	PASS	.	GT:GQ:DP:AD:VAF:C:PS	1|2:13:55:29,21:0.527,0.382:P:251943
contig_2194	568414	.	T	A	20	PASS	.	GT:GQ:DP:AD:VAF:C:PS	0|1:20:54:20:0.37:P:251943
contig_2194	568462	.	G	T	23	PASS	.	GT:GQ:DP:AD:VAF:C:PS	0|1:23:56:21:0.375:P:251943
contig_2194	568609	.	AAT	A	11	PASS	.	GT:GQ:DP:AD:VAF:C:PS	0|1:11:52:19:0.365:P:251943
contig_2194	571531	.	TTA	T	15.4	PASS	.	GT:GQ:DP:AD:VAF:C:PS	1|0:13:48:16:0.333333:DV:251943
contig_2194	572848	.	TCA	T	14.7	PASS	.	GT:GQ:DP:AD:VAF:C	1/1:6:53:15:0.283019:DV
contig_2194	572852	.	A	G	2.5	refCall	.	GT:GQ:DP:AD:VAF:C	./.:4:43:13:0.302326:DV
contig_2194	572854	.	A	G	7.9	PASS	.	GT:GQ:DP:AD:VAF:C	1/1:6:49:15:0.306122:DV
contig_2194	573118	.	A	G	1.7	refCall	.	GT:GQ:DP:AD:VAF:C	./.:5:32:16:0.5:DV
contig_2194	574669	.	TTA	T	0.2	refCall	.	GT:GQ:DP:AD:VAF:C	./.:13:47:15:0.319149:DV
contig_2194	574794	.	TTTATATATATA	T	15.2	PASS	.	GT:GQ:DP:AD:VAF:C:PS	1|0:15:35:10:0.285714:DV:251943
contig_2194	574985	.	AT	A	2.2	refCall	.	GT:GQ:DP:AD:VAF:C	./.:4:29:7:0.241379:DV
contig_2194	575040	.	AATAT	A	6.2	PASS	.	GT:GQ:DP:AD:VAF:C:PS	1|0:6:29:6:0.206897:DV:251943
contig_2195	1644	.	AAT	A	17.7	PASS	.	GT:GQ:DP:AD:VAF:C	1/1:10:33:10:0.30303:DV
contig_2195	1720	.	CAA	C	0.1	refCall	.	GT:GQ:DP:AD:VAF:C	./.:18:36:14:0.388889:DV
contig_2195	1722	.	A	AG	27.1	PASS	.	GT:GQ:DP:AD:VAF:C	1/1:27:20:12:0.6:DV
contig_2195	2222	.	GTATATA	G	8.7	PASS	.	GT:GQ:DP:AD:VAF:C:PS	0|1:5:39:12:0.307692:DV:2221
contig_2195	5389	.	A	G	22.2	PASS	.	GT:GQ:DP:AD:VAF:C:PS	1|0:22:41:13:0.317073:DV:2221
contig_2195	5462	.	T	C	16	PASS	.	GT:GQ:DP:AD:VAF:C:PS	1|0:16:40:15:0.375:P:2221
contig_2195	6742	.	G	A	17	PASS	.	GT:GQ:DP:AD:VAF:C:PS	0|1:17:38:18:0.474:P:2221
contig_2195	7561	.	GA	G	0.1	refCall	.	GT:GQ:DP:AD:VAF:C	./.:16:45:9:0.2:DV
contig_2195	8420	.	T	A	21	PASS	.	GT:GQ:DP:AD:VAF:C:PS	1|0:21:56:26:0.464:P:2221
contig_2195	8680	.	T	C	46.6	PASS	.	GT:GQ:DP:AD:VAF:C:PS	0|1:47:47:13:0.276596:DV:2221
contig_2195	8980	.	T	C	19	PASS	.	GT:GQ:DP:AD:VAF:C:PS	1|0:19:49:19:0.388:P:2221
contig_2195	9728	.	T	TA	0.1	refCall	.	GT:GQ:DP:AD:VAF:C	./.:18:50:10:0.2:DV
contig_2195	11329	.	G	GA	34.5	PASS	.	GT:GQ:DP:AD:VAF:C:PS	1|0:34:53:13:0.245283:DV:2221
contig_2195	12314	.	A	G	17	PASS	.	GT:GQ:DP:AD:VAF:C:PS	1|0:17:49:17:0.347:P:2221
contig_2195	14848	.	C	CG	23.6	PASS	.	GT:GQ:DP:AD:VAF:C:PS	1|0:24:49:16:0.326531:DV:2221
contig_2195	15355	.	AT	A	14.1	PASS	.	GT:GQ:DP:AD:VAF:C	1/1:14:50:29:0.58:DV
contig_2195	16817	.	C	T	20	PASS	.	GT:GQ:DP:AD:VAF:C:PS	0|1:20:54:28:0.519:P:2221
contig_2195	17863	.	A	G	21	PASS	.	GT:GQ:DP:AD:VAF:C:PS	0|1:21:52:24:0.462:P:2221
contig_2195	18890	.	T	C	19	PASS	.	GT:GQ:DP:AD:VAF:C:PS	1|0:19:54:23:0.426:P:2221
contig_2195	21363	.	AATTAGTTTTTATATTAGTTTTTATG	A	51	PASS	.	GT:GQ:DP:AD:VAF:C:PS	0|1:51:63:22:0.349206:DV:2221
contig_2195	22874	.	G	A	18	PASS	.	GT:GQ:DP:AD:VAF:C:PS	0|1:18:59:27:0.458:P:2221
contig_2195	23142	.	CT	C	19.3	PASS	.	GT:GQ:DP:AD:VAF:C	1/1:17:51:37:0.72549:DV
contig_2195	23165	.	G	A	49.7	PASS	.	GT:GQ:DP:AD:VAF:C:PS	1|0:49:51:26:0.509804:DV:2221
contig_2195	23210	.	C	T	20	PASS	.	GT:GQ:DP:AD:VAF:C:PS	1|0:20:54:24:0.444:P:2221
contig_2195	23304	.	C	T	18	PASS	.	GT:GQ:DP:AD:VAF:C:PS	1|0:18:52:18:0.346:P:2221
contig_2195	24880	.	C	T	17	PASS	.	GT:GQ:DP:AD:VAF:C:PS	1|0:17:52:16:0.308:P:2221
contig_2195	29942	.	A	AG	0.2	refCall	.	GT:GQ:DP:AD:VAF:C	./.:13:47:8:0.170213:DV
contig_2195	29943	.	A	G	11.2	PASS	.	GT:GQ:DP:AD:VAF:C	1/1:11:49:12:0.244898:DV
contig_2195	30960	.	A	C	18	PASS	.	GT:GQ:DP:AD:VAF:C:PS	0|1:18:52:23:0.442:P:2221
contig_2195	32009	.	TAAC	T	12	PASS	.	GT:GQ:DP:AD:VAF:C:PS	0|1:12:46:21:0.457:P:2221
contig_2195	33516	.	GTTATATATATA	G	0.8	refCall	.	GT:GQ:DP:AD:VAF:C	./.:8:29:8:0.275862:DV
contig_2195	33728	.	T	A	3	refCall	.	GT:GQ:DP:AD:VAF:C	./.:3:35:15:0.428571:DV
contig_2195	34024	.	ATG	A	19	PASS	.	GT:GQ:DP:AD:VAF:C:PS	1|0:19:41:17:0.415:P:2221
contig_2195	34805	.	G	A	20	PASS	.	GT:GQ:DP:AD:VAF:C:PS	1|0:20:52:22:0.423:P:2221
contig_2195	37616	.	T	C	21	PASS	.	GT:GQ:DP:AD:VAF:C:PS	1|0:21:54:23:0.426:P:2221
contig_2195	39218	.	G	A	24	PASS	.	GT:GQ:DP:AD:VAF:C:PS	1|0:24:48:19:0.396:P:2221
contig_2195	39297	.	G	A	20	PASS	.	GT:GQ:DP:AD:VAF:C:PS	1|0:20:55:24:0.436:P:2221
contig_2195	39456	.	GCTCTCTCTCTCTCTCTCTCTCT	GCTCTCTCTCTCTCTCTCT,G	26.9	PASS	.	GT:GQ:DP:AD:VAF:C:PS	2|1:4:53:10,7:0.188679,0.132075:DV:2221
contig_2195	40245	.	A	G	19	PASS	.	GT:GQ:DP:AD:VAF:C:PS	1|0:19:41:18:0.439:P:2221
contig_2195	40402	.	ATAGTTAGATTCG	A	51.2	PASS	.	GT:GQ:DP:AD:VAF:C:PS	1|0:51:45:15:0.333333:DV:2221
contig_2195	41781	.	A	G	8.2	PASS	.	GT:GQ:DP:AD:VAF:C:PS	1|0:8:29:9:0.310345:DV:2221
contig_2195	42676	.	T	C	17	PASS	.	GT:GQ:DP:AD:VAF:C:PS	1|0:17:25:7:0.28:P:2221
contig_2195	42725	.	G	A	2.5	refCall	.	GT:GQ:DP:AD:VAF:C	./.:4:24:5:0.208333:DV
contig_2195	44074	.	T	C	2.2	refCall	.	GT:GQ:DP:AD:VAF:C	./.:4:12:2:0.166667:DV
contig_2195	44675	.	G	A	1.9	refCall	.	GT:GQ:DP:AD:VAF:C	./.:4:9:4:0.444444:DV
contig_2195	44718	.	CT	C	0.2	refCall	.	GT:GQ:DP:AD:VAF:C	./.:13:6:3:0.5:DV
contig_2195	44723	.	A	T	0.3	refCall	.	GT:GQ:DP:AD:VAF:C	./.:12:6:2:0.333333:DV
contig_2195	44734	.	A	G	0.5	refCall	.	GT:GQ:DP:AD:VAF:C	./.:9:6:3:0.5:DV
contig_2195	44838	.	A	G	12.7	PASS	.	GT:GQ:DP:AD:VAF:C:PS	1|0:5:9:6:0.666667:DV:2221
contig_2196	2868	.	C	A	17	PASS	.	GT:GQ:DP:AD:VAF:C:PS	0|1:17:49:19:0.388:P:2867
contig_2196	4150	.	TCACACACACACACACACAC	T	34.5	PASS	.	GT:GQ:DP:AD:VAF:C:PS	0|1:34:29:9:0.310345:DV:2867
contig_2196	4198	.	AAT	A	0.1	refCall	.	GT:GQ:DP:AD:VAF:C	./.:16:28:14:0.5:DV
contig_2196	4569	.	TTCTCTCTCTCTCTCTCTCTCTCTCTC	T	4.3	PASS	.	GT:GQ:DP:AD:VAF:C:PS	0|1:4:22:4:0.181818:DV:2867
contig_2197	3711	.	C	T	0.4	refCall	.	GT:GQ:DP:AD:VAF:C	./.:10:15:6:0.4:DV
contig_2197	6403	.	T	C	7.7	PASS	.	GT:GQ:DP:AD:VAF:C:PS	1|0:7:51:24:0.470588:DV:6402
contig_2197	7335	.	CAATAT	C	1.3	refCall	.	GT:GQ:DP:AD:VAF:C	./.:6:54:15:0.277778:DV
contig_2197	9191	.	A	G	16	PASS	.	GT:GQ:DP:AD:VAF:C:PS	0|1:16:80:43:0.537:P:6402
contig_2197	9571	.	AAT	A	14.8	PASS	.	GT:GQ:DP:AD:VAF:C	1/1:5:69:16:0.231884:DV
contig_2197	9665	.	TTATATA	T	42.3	PASS	.	GT:GQ:DP:AD:VAF:C:PS	0|1:42:65:19:0.292308:DV:6402
contig_2197	10756	.	T	A	21.3	PASS	.	GT:GQ:DP:AD:VAF:C:PS	0|1:21:81:25:0.308642:DV:6402
contig_2197	10923	.	GTA	G	12	PASS	.	GT:GQ:DP:AD:VAF:C:PS	0|1:12:77:33:0.429:P:6402
contig_2197	13307	.	T	A	36.8	PASS	.	GT:GQ:DP:AD:VAF:C:PS	1|0:37:68:25:0.367647:DV:6402
contig_2197	13345	.	A	G	21	PASS	.	GT:GQ:DP:AD:VAF:C:PS	1|0:21:73:33:0.452:P:6402
contig_2197	13392	.	A	G	21	PASS	.	GT:GQ:DP:AD:VAF:C:PS	1|0:21:72:35:0.486:P:6402
contig_2197	13462	.	A	AGC	41.8	PASS	.	GT:GQ:DP:AD:VAF:C	1/1:35:73:64:0.876712:DV
contig_2197	13471	.	G	T	2.4	refCall	.	GT:GQ:DP:AD:VAF:C	./.:4:72:33:0.458333:DV
contig_2197	13478	.	C	T	3.2	PASS	.	GT:GQ:DP:AD:VAF:C:PS	1|0:3:68:31:0.455882:DV:6402
contig_2197	13677	.	A	G	0.7	refCall	.	GT:GQ:DP:AD:VAF:C	./.:8:68:24:0.352941:DV
contig_2197	13680	.	T	G	0.1	refCall	.	GT:GQ:DP:AD:VAF:C	./.:19:68:26:0.382353:DV
contig_2197	13683	.	A	T	3.8	PASS	.	GT:GQ:DP:AD:VAF:C	1/1:3:68:27:0.397059:DV
contig_2197	13687	.	A	T	0.9	refCall	.	GT:GQ:DP:AD:VAF:C	./.:7:68:28:0.411765:DV
contig_2197	13694	.	T	G	0	refCall	.	GT:GQ:DP:AD:VAF:C	0/0:23:67:28:0.41791:DV
contig_2197	13699	.	T	A	0	refCall	.	GT:GQ:DP:AD:VAF:C	0/0:22:68:30:0.441176:DV
contig_2197	13701	.	A	T	9.2	PASS	.	GT:GQ:DP:AD:VAF:C	1/1:9:66:29:0.439394:DV
contig_2197	13702	.	T	A	0.1	refCall	.	GT:GQ:DP:AD:VAF:C	./.:19:63:30:0.47619:DV
contig_2197	13705	.	A	T	9.8	PASS	.	GT:GQ:DP:AD:VAF:C	1/1:9:68:35:0.514706:DV
contig_2197	13706	.	T	C	0.1	refCall	.	GT:GQ:DP:AD:VAF:C	./.:19:68:14:0.205882:DV
contig_2197	13711	.	C	G	0.1	refCall	.	GT:GQ:DP:AD:VAF:C	./.:19:61:25:0.409836:DV
contig_2197	13717	.	T	C	0.1	refCall	.	GT:GQ:DP:AD:VAF:C	./.:18:66:29:0.439394:DV
contig_2197	13720	.	A	G	0	refCall	.	GT:GQ:DP:AD:VAF:C	./.:19:66:23:0.348485:DV
contig_2197	13723	.	G	A	0.2	refCall	.	GT:GQ:DP:AD:VAF:C	./.:15:61:24:0.393443:DV
contig_2197	13856	.	A	T	20	PASS	.	GT:GQ:DP:AD:VAF:C:PS	1|0:20:70:37:0.529:P:6402
contig_2197	13886	.	A	G	18	PASS	.	GT:GQ:DP:AD:VAF:C:PS	0|1:18:70:29:0.414:P:6402
contig_2197	13915	.	GA	G	56.8	PASS	.	GT:GQ:DP:AD:VAF:C:PS	0|1:44:70:27:0.385714:DV:6402
contig_2197	13921	.	AT	A	46.1	PASS	.	GT:GQ:DP:AD:VAF:C:PS	1|0:37:63:25:0.396825:DV:6402
contig_2197	13960	.	C	T	16	PASS	.	GT:GQ:DP:AD:VAF:C:PS	0|1:16:67:28:0.418:P:6402
contig_2197	13969	.	G	A	19	PASS	.	GT:GQ:DP:AD:VAF:C:PS	0|1:19:71:31:0.437:P:6402
contig_2197	14043	.	C	A	20	PASS	.	GT:GQ:DP:AD:VAF:C:PS	0|1:20:71:31:0.437:P:6402
contig_2197	14099	.	G	A	22	PASS	.	GT:GQ:DP:AD:VAF:C:PS	0|1:22:70:25:0.357:P:6402
contig_2197	14323	.	A	G	19.6	PASS	.	GT:GQ:DP:AD:VAF:C:PS	0|1:20:67:23:0.343284:DV:6402
contig_2197	14499	.	T	C	21	PASS	.	GT:GQ:DP:AD:VAF:C:PS	0|1:21:62:23:0.371:P:6402
contig_2197	14534	.	C	T	16	PASS	.	GT:GQ:DP:AD:VAF:C:PS	0|1:16:58:22:0.379:P:6402
contig_2197	14543	.	C	T	46.8	PASS	.	GT:GQ:DP:AD:VAF:C:PS	0|1:47:61:25:0.409836:DV:6402
contig_2197	14546	.	A	G	45.9	PASS	.	GT:GQ:DP:AD:VAF:C:PS	0|1:46:64:24:0.375:DV:6402
contig_2197	14555	.	AC	A	40.2	PASS	.	GT:GQ:DP:AD:VAF:C:PS	1|0:4:64:36:0.5625:DV:6402
contig_2197	14558	.	C	T	40.1	PASS	.	GT:GQ:DP:AD:VAF:C:PS	0|1:40:64:27:0.421875:DV:6402
contig_2197	14668	.	G	A	16	PASS	.	GT:GQ:DP:AD:VAF:C:PS	0|1:16:60:27:0.45:P:6402
contig_2197	14677	.	A	G	62.8	PASS	.	GT:GQ:DP:AD:VAF:C:PS	0|1:63:65:26:0.4:DV:6402
contig_2197	14690	.	C	T	20	PASS	.	GT:GQ:DP:AD:VAF:C:PS	0|1:20:63:25:0.397:P:6402
contig_2197	15051	.	CAT	C	1.5	refCall	.	GT:GQ:DP:AD:VAF:C	./.:5:62:6:0.0967742:DV
contig_2197	15235	.	T	TTCAAAG	17.9	PASS	.	GT:GQ:DP:AD:VAF:C:PS	1|0:12:61:19:0.311475:DV:6402
contig_2197	15254	.	C	T	18.1	PASS	.	GT:GQ:DP:AD:VAF:C:PS	1|0:12:59:32:0.542373:DV:6402
contig_2197	15257	.	G	T	16	PASS	.	GT:GQ:DP:AD:VAF:C:PS	1|0:16:47:21:0.447:P:6402
contig_2197	15311	.	GTTAT	G	0.4	refCall	.	GT:GQ:DP:AD:VAF:C	./.:10:58:18:0.310345:DV
contig_2197	15342	.	C	A	0.4	refCall	.	GT:GQ:DP:AD:VAF:C	./.:11:54:32:0.592593:DV
contig_2197	15349	.	A	C	0.3	refCall	.	GT:GQ:DP:AD:VAF:C	./.:12:56:22:0.392857:DV
contig_2197	15350	.	C	G	0.2	refCall	.	GT:GQ:DP:AD:VAF:C	./.:13:57:22:0.385965:DV
contig_2197	15353	.	T	A	0.8	refCall	.	GT:GQ:DP:AD:VAF:C	./.:8:58:25:0.431034:DV
contig_2197	15361	.	G	A	0.4	refCall	.	GT:GQ:DP:AD:VAF:C	./.:11:54:30:0.555556:DV
contig_2197	15365	.	C	T	1.4	refCall	.	GT:GQ:DP:AD:VAF:C	./.:6:53:27:0.509434:DV
contig_2197	15385	.	G	A	18.7	PASS	.	GT:GQ:DP:AD:VAF:C	1/1:10:60:34:0.566667:DV
contig_2197	15388	.	C	T	11.3	PASS	.	GT:GQ:DP:AD:VAF:C	1/1:4:60:33:0.55:DV
contig_2197	15392	.	T	A	9.6	PASS	.	GT:GQ:DP:AD:VAF:C	1/1:5:61:34:0.557377:DV
contig_2197	15401	.	G	A	9.5	PASS	.	GT:GQ:DP:AD:VAF:C:PS	1|0:3:52:30:0.576923:DV:6402
contig_2197	15403	.	T	A	16.2	PASS	.	GT:GQ:DP:AD:VAF:C:PS	1|0:7:53:30:0.566038:DV:6402
contig_2197	15410	.	T	A	0.9	refCall	.	GT:GQ:DP:AD:VAF:C	./.:7:57:31:0.54386:DV
contig_2197	15422	.	T	A	1.5	refCall	.	GT:GQ:DP:AD:VAF:C	./.:5:59:35:0.59322:DV
contig_2197	15425	.	G	A	4.4	PASS	.	GT:GQ:DP:AD:VAF:C:PS	1|0:3:56:30:0.535714:DV:6402
contig_2197	15426	.	C	G	0.2	refCall	.	GT:GQ:DP:AD:VAF:C	./.:13:60:18:0.3:DV
contig_2197	15434	.	T	G	1.2	refCall	.	GT:GQ:DP:AD:VAF:C	./.:6:61:19:0.311475:DV
contig_2197	15438	.	A	T	0.1	refCall	.	GT:GQ:DP:AD:VAF:C	./.:18:52:16:0.307692:DV
contig_2197	15450	.	AT	A	5.3	PASS	.	GT:GQ:DP:AD:VAF:C	1/1:5:60:33:0.55:DV
contig_2197	15456	.	T	C	0.7	refCall	.	GT:GQ:DP:AD:VAF:C	./.:8:60:19:0.316667:DV
contig_2197	15461	.	A	G	1.2	refCall	.	GT:GQ:DP:AD:VAF:C	./.:6:61:32:0.52459:DV
contig_2197	15462	.	A	C	1.5	refCall	.	GT:GQ:DP:AD:VAF:C	./.:5:61:33:0.540984:DV
contig_2197	15463	.	AT	A	0.1	refCall	.	GT:GQ:DP:AD:VAF:C	./.:15:60:36:0.6:DV
contig_2197	15469	.	A	C	4.3	PASS	.	GT:GQ:DP:AD:VAF:C:PS	0|1:4:59:19:0.322034:DV:6402
contig_2197	15483	.	A	C	24.9	PASS	.	GT:GQ:DP:AD:VAF:C	1/1:12:54:31:0.574074:DV
contig_2197	15484	.	G	A	0.6	refCall	.	GT:GQ:DP:AD:VAF:C	./.:9:60:20:0.333333:DV
contig_2197	15544	.	A	G	0	refCall	.	GT:GQ:DP:AD:VAF:C	0/0:22:56:16:0.285714:DV
contig_2197	15547	.	G	C	31.3	PASS	.	GT:GQ:DP:AD:VAF:C	1/1:10:54:36:0.666667:DV
contig_2197	15579	.	A	T	0	refCall	.	GT:GQ:DP:AD:VAF:C	0/0:20:52:15:0.288462:DV
contig_2197	15590	.	C	T	0.1	refCall	.	GT:GQ:DP:AD:VAF:C	./.:18:52:13:0.25:DV
contig_2197	15613	.	G	T	16	PASS	.	GT:GQ:DP:AD:VAF:C:PS	0|1:16:52:14:0.269:P:6402
contig_2197	15634	.	A	G	16	PASS	.	GT:GQ:DP:AD:VAF:C:PS	1|0:16:50:28:0.56:P:6402
contig_2197	15647	.	A	G	1.2	refCall	.	GT:GQ:DP:AD:VAF:C	./.:6:48:15:0.3125:DV
contig_2197	15651	.	AC	A	1.6	refCall	.	GT:GQ:DP:AD:VAF:C	./.:5:56:16:0.285714:DV
contig_2197	15654	.	A	AT	0.6	refCall	.	GT:GQ:DP:AD:VAF:C	./.:9:55:14:0.254545:DV
contig_2197	15670	.	T	G	5.3	PASS	.	GT:GQ:DP:AD:VAF:C:PS	0|1:5:55:13:0.236364:DV:6402
contig_2197	15680	.	T	C	28.1	PASS	.	GT:GQ:DP:AD:VAF:C	1/1:5:52:29:0.557692:DV
contig_2197	15683	.	A	C	27.6	PASS	.	GT:GQ:DP:AD:VAF:C	1/1:6:51:26:0.509804:DV
contig_2197	15692	.	T	C	25	PASS	.	GT:GQ:DP:AD:VAF:C	1/1:5:51:30:0.588235:DV
contig_2197	15702	.	A	G	1	refCall	.	GT:GQ:DP:AD:VAF:C	./.:7:54:13:0.240741:DV
contig_2197	15710	.	A	G	17.9	PASS	.	GT:GQ:DP:AD:VAF:C	1/1:6:55:26:0.472727:DV
contig_2197	15713	.	T	A	26.5	PASS	.	GT:GQ:DP:AD:VAF:C	1/1:10:46:27:0.586957:DV
contig_2197	15714	.	A	G	16.4	PASS	.	GT:GQ:DP:AD:VAF:C	1/1:10:49:24:0.489796:DV
contig_2197	15726	.	C	T	23.8	PASS	.	GT:GQ:DP:AD:VAF:C	1/1:9:46:26:0.565217:DV
contig_2197	15734	.	A	G	1.2	refCall	.	GT:GQ:DP:AD:VAF:C	./.:6:53:12:0.226415:DV
contig_2197	15740	.	G	C	2	refCall	.	GT:GQ:DP:AD:VAF:C	./.:4:54:13:0.240741:DV
contig_2197	15752	.	C	T	34.9	PASS	.	GT:GQ:DP:AD:VAF:C	1/1:11:46:22:0.478261:DV
contig_2197	15754	.	T	C	34.5	PASS	.	GT:GQ:DP:AD:VAF:C	1/1:11:52:30:0.576923:DV
contig_2197	15763	.	G	C	0.5	refCall	.	GT:GQ:DP:AD:VAF:C	./.:10:56:15:0.267857:DV
contig_2197	15766	.	G	A	1.1	refCall	.	GT:GQ:DP:AD:VAF:C	./.:7:54:17:0.314815:DV
contig_2197	15767	.	C	T	0.1	refCall	.	GT:GQ:DP:AD:VAF:C	./.:17:53:14:0.264151:DV
contig_2197	15768	.	A	G	0.3	refCall	.	GT:GQ:DP:AD:VAF:C	./.:12:53:13:0.245283:DV
contig_2197	15772	.	A	C	1.8	refCall	.	GT:GQ:DP:AD:VAF:C	./.:5:55:13:0.236364:DV
contig_2197	15786	.	T	C	0	refCall	.	GT:GQ:DP:AD:VAF:C	0/0:23:56:13:0.232143:DV
contig_2197	15790	.	T	G	0.1	refCall	.	GT:GQ:DP:AD:VAF:C	./.:17:59:11:0.186441:DV
contig_2197	15791	.	A	G	0.2	refCall	.	GT:GQ:DP:AD:VAF:C	./.:14:54:14:0.259259:DV
contig_2197	15797	.	C	T	0.1	refCall	.	GT:GQ:DP:AD:VAF:C	./.:16:56:16:0.285714:DV
contig_2197	15802	.	C	T	0.3	refCall	.	GT:GQ:DP:AD:VAF:C	./.:12:57:14:0.245614:DV
contig_2197	15807	.	C	T	0.2	refCall	.	GT:GQ:DP:AD:VAF:C	./.:13:56:14:0.25:DV
contig_2197	15813	.	A	G	0.2	refCall	.	GT:GQ:DP:AD:VAF:C	./.:14:55:12:0.218182:DV
contig_2197	15819	.	T	A	0.1	refCall	.	GT:GQ:DP:AD:VAF:C	./.:18:59:13:0.220339:DV
contig_2197	15831	.	C	T	0.1	refCall	.	GT:GQ:DP:AD:VAF:C	./.:19:60:14:0.233333:DV
contig_2197	15840	.	T	C	32.4	PASS	.	GT:GQ:DP:AD:VAF:C	1/1:13:58:24:0.413793:DV
contig_2197	15846	.	A	C	0	refCall	.	GT:GQ:DP:AD:VAF:C	0/0:32:56:7:0.125:DV
contig_2197	15854	.	A	T	0	refCall	.	GT:GQ:DP:AD:VAF:C	0/0:26:55:12:0.218182:DV
contig_2197	15855	.	A	C	0	refCall	.	GT:GQ:DP:AD:VAF:C	0/0:30:60:12:0.2:DV
contig_2197	15865	.	T	A	0	refCall	.	GT:GQ:DP:AD:VAF:C	0/0:28:57:13:0.22807:DV
contig_2197	15869	.	T	A	0	refCall	.	GT:GQ:DP:AD:VAF:C	0/0:30:58:13:0.224138:DV
contig_2197	15878	.	G	A	0	refCall	.	GT:GQ:DP:AD:VAF:C	0/0:29:60:14:0.233333:DV
contig_2197	15880	.	C	CT	0	refCall	.	GT:GQ:DP:AD:VAF:C	0/0:31:59:10:0.169492:DV
contig_2197	15881	.	A	T	0	refCall	.	GT:GQ:DP:AD:VAF:C	0/0:33:59:14:0.237288:DV
contig_2197	15902	.	C	T	20.5	PASS	.	GT:GQ:DP:AD:VAF:C	1/1:5:54:28:0.518519:DV
contig_2197	15956	.	C	CATAT	4.3	PASS	.	GT:GQ:DP:AD:VAF:C:PS	1|0:3:50:7:0.14:DV:6402
contig_2197	15976	.	T	C	0	refCall	.	GT:GQ:DP:AD:VAF:C	0/0:25:55:9:0.163636:DV
contig_2197	15990	.	C	T	0	refCall	.	GT:GQ:DP:AD:VAF:C	0/0:23:60:11:0.183333:DV
contig_2197	16070	.	C	G	0	refCall	.	GT:GQ:DP:AD:VAF:C	0/0:30:57:11:0.192982:DV
contig_2197	16072	.	T	C	0	refCall	.	GT:GQ:DP:AD:VAF:C	0/0:31:58:11:0.189655:DV
contig_2197	16093	.	C	A	0	refCall	.	GT:GQ:DP:AD:VAF:C	0/0:30:57:11:0.192982:DV
contig_2197	17941	.	T	A	18.6	PASS	.	GT:GQ:DP:AD:VAF:C:PS	1|0:19:69:31:0.449275:DV:6402
contig_2197	19415	.	C	T	0	refCall	.	GT:GQ:DP:AD:VAF:C	0/0:31:59:14:0.237288:DV
contig_2197	21391	.	ACC	A	2.8	refCall	.	GT:GQ:DP:AD:VAF:C	./.:3:71:39:0.549296:DV
contig_2197	21393	.	C	CTGTG	4.4	PASS	.	GT:GQ:DP:AD:VAF:C	1/1:3:32:25:0.78125:DV
contig_2197	21867	.	T	TA	0.2	refCall	.	GT:GQ:DP:AD:VAF:C	./.:13:65:13:0.2:DV
contig_2197	24986	.	CTTG	C	34.7	PASS	.	GT:GQ:DP:AD:VAF:C:PS	1|0:31:51:29:0.568627:DV:6402
contig_2197	27974	.	A	T	19	PASS	.	GT:GQ:DP:AD:VAF:C:PS	0|1:19:18:7:0.389:P:6402
contig_2199	3112	.	C	T	17	PASS	.	GT:GQ:DP:AD:VAF:C:PS	1|0:17:55:21:0.382:P:3111
contig_2199	7903	.	C	T	0	refCall	.	GT:GQ:DP:AD:VAF:C	0/0:34:61:10:0.163934:DV
contig_2199	7936	.	TTTATTAA	T	15.3	PASS	.	GT:GQ:DP:AD:VAF:C:PS	1|0:11:59:22:0.372881:DV:3111
contig_2199	8072	.	A	T	0	refCall	.	GT:GQ:DP:AD:VAF:C	0/0:30:63:11:0.174603:DV
contig_2199	8120	.	CATT	C	0.1	refCall	.	GT:GQ:DP:AD:VAF:C	./.:18:60:11:0.183333:DV
contig_2199	8213	.	G	A	0	refCall	.	GT:GQ:DP:AD:VAF:C	0/0:26:58:12:0.206897:DV
contig_2199	8316	.	T	C	0.2	refCall	.	GT:GQ:DP:AD:VAF:C	./.:14:57:11:0.192982:DV
contig_2199	8527	.	C	A	0	refCall	.	GT:GQ:DP:AD:VAF:C	0/0:33:56:13:0.232143:DV
contig_2199	8573	.	A	ATAT	0	refCall	.	GT:GQ:DP:AD:VAF:C	0/0:24:59:11:0.186441:DV
contig_2199	8837	.	A	T	0	refCall	.	GT:GQ:DP:AD:VAF:C	0/0:31:60:11:0.183333:DV
contig_2199	8841	.	C	A	0	refCall	.	GT:GQ:DP:AD:VAF:C	0/0:32:59:11:0.186441:DV
contig_2199	8868	.	C	T	0	refCall	.	GT:GQ:DP:AD:VAF:C	0/0:34:62:14:0.225806:DV
contig_2199	8938	.	A	C	0	refCall	.	GT:GQ:DP:AD:VAF:C	0/0:42:62:13:0.209677:DV
contig_2199	8973	.	G	C	0	refCall	.	GT:GQ:DP:AD:VAF:C	0/0:41:62:13:0.209677:DV
contig_2199	8987	.	AATAAC	A	0	refCall	.	GT:GQ:DP:AD:VAF:C	0/0:30:62:12:0.193548:DV
contig_2199	9172	.	G	A	0	refCall	.	GT:GQ:DP:AD:VAF:C	0/0:20:59:16:0.271186:DV
contig_2199	9473	.	A	G	0.2	refCall	.	GT:GQ:DP:AD:VAF:C	./.:13:58:14:0.241379:DV
contig_2199	9487	.	C	A	0	refCall	.	GT:GQ:DP:AD:VAF:C	0/0:27:60:16:0.266667:DV
contig_2199	9488	.	T	A	0	refCall	.	GT:GQ:DP:AD:VAF:C	0/0:28:61:17:0.278689:DV
contig_2199	9583	.	T	C	0	refCall	.	GT:GQ:DP:AD:VAF:C	0/0:40:60:17:0.283333:DV
contig_2199	9587	.	C	T	0	refCall	.	GT:GQ:DP:AD:VAF:C	0/0:39:57:17:0.298246:DV
contig_2199	9617	.	C	CT	0	refCall	.	GT:GQ:DP:AD:VAF:C	0/0:28:61:13:0.213115:DV
contig_2199	9633	.	C	T	0	refCall	.	GT:GQ:DP:AD:VAF:C	0/0:49:60:17:0.283333:DV
contig_2199	9657	.	G	T	0	refCall	.	GT:GQ:DP:AD:VAF:C	0/0:44:52:18:0.346154:DV
contig_2199	9664	.	CAATT	C	13	PASS	.	GT:GQ:DP:AD:VAF:C:PS	0|1:13:61:37:0.607:P:3111
contig_2199	9723	.	C	T	0	refCall	.	GT:GQ:DP:AD:VAF:C	0/0:24:62:20:0.322581:DV
contig_2199	9730	.	T	C	0	refCall	.	GT:GQ:DP:AD:VAF:C	0/0:28:63:17:0.269841:DV
contig_2199	9735	.	C	T	0	refCall	.	GT:GQ:DP:AD:VAF:C	0/0:25:62:21:0.33871:DV
contig_2199	10111	.	T	C	20	PASS	.	GT:GQ:DP:AD:VAF:C:PS	0|1:20:64:37:0.578:P:3111
contig_2199	10128	.	A	G	19	PASS	.	GT:GQ:DP:AD:VAF:C:PS	1|0:19:64:26:0.406:P:3111
contig_2199	10312	.	CGT	C	17	PASS	.	GT:GQ:DP:AD:VAF:C:PS	0|1:17:57:27:0.474:P:3111
contig_2199	10369	.	A	C	22	PASS	.	GT:GQ:DP:AD:VAF:C:PS	0|1:22:55:29:0.527:P:3111
contig_2199	10426	.	TA	T	3.8	PASS	.	GT:GQ:DP:AD:VAF:C:PS	0|1:4:48:13:0.270833:DV:3111
contig_2199	10427	.	A	T	0.3	refCall	.	GT:GQ:DP:AD:VAF:C	./.:12:35:7:0.2:DV
contig_2199	10452	.	T	C	9	PASS	.	GT:GQ:DP:AD:VAF:C:PS	0|1:9:58:29:0.5:DV:3111
contig_2199	10511	.	AC	A	13.7	PASS	.	GT:GQ:DP:AD:VAF:C:PS	1|0:4:58:31:0.534483:DV:3111
contig_2199	10512	.	CT	C	22.2	PASS	.	GT:GQ:DP:AD:VAF:C:PS	0|1:5:27:20:0.740741:DV:3111
contig_2199	10532	.	G	T	15.7	PASS	.	GT:GQ:DP:AD:VAF:C:PS	0|1:10:56:26:0.464286:DV:3111
contig_2199	10534	.	T	A	0.9	refCall	.	GT:GQ:DP:AD:VAF:C	./.:7:57:26:0.45614:DV
contig_2199	10625	.	A	T	7.8	PASS	.	GT:GQ:DP:AD:VAF:C:PS	0|1:8:57:28:0.491228:DV:3111
contig_2199	10657	.	C	T	16	PASS	.	GT:GQ:DP:AD:VAF:C:PS	0|1:16:51:22:0.431:P:3111
contig_2199	10723	.	C	A	3.1	PASS	.	GT:GQ:DP:AD:VAF:C:PS	0|1:3:54:24:0.444444:DV:3111
contig_2199	10729	.	T	A	17	PASS	.	GT:GQ:DP:AD:VAF:C:PS	0|1:17:54:23:0.426:P:3111
contig_2199	10813	.	A	G	19	PASS	.	GT:GQ:DP:AD:VAF:C:PS	0|1:19:54:22:0.407:P:3111
contig_2199	10872	.	G	A	22	PASS	.	GT:GQ:DP:AD:VAF:C:PS	0|1:22:55:20:0.364:P:3111
contig_2199	10928	.	C	T	19	PASS	.	GT:GQ:DP:AD:VAF:C:PS	0|1:19:53:20:0.377:P:3111
contig_2199	10993	.	A	G	16	PASS	.	GT:GQ:DP:AD:VAF:C:PS	0|1:16:56:23:0.411:P:3111
contig_2199	11020	.	A	G	1.8	refCall	.	GT:GQ:DP:AD:VAF:C	./.:5:53:19:0.358491:DV
contig_2199	11049	.	T	C	18	PASS	.	GT:GQ:DP:AD:VAF:C:PS	0|1:18:54:18:0.333:P:3111
contig_2199	11069	.	G	A	19	PASS	.	GT:GQ:DP:AD:VAF:C:PS	0|1:19:55:23:0.418:P:3111
contig_2199	11208	.	T	C	0.3	refCall	.	GT:GQ:DP:AD:VAF:C	./.:11:48:14:0.291667:DV
contig_2199	11210	.	T	C	1.8	refCall	.	GT:GQ:DP:AD:VAF:C	./.:5:50:16:0.32:DV
contig_2199	11301	.	A	G	17	PASS	.	GT:GQ:DP:AD:VAF:C:PS	0|1:17:55:21:0.382:P:3111
contig_2199	11319	.	A	G	17	PASS	.	GT:GQ:DP:AD:VAF:C:PS	0|1:17:55:20:0.364:P:3111
contig_2199	11412	.	T	A	0.3	refCall	.	GT:GQ:DP:AD:VAF:C	./.:11:55:18:0.327273:DV
contig_2199	11422	.	A	G	0.1	refCall	.	GT:GQ:DP:AD:VAF:C	./.:17:55:19:0.345455:DV
contig_2199	11506	.	G	C	0	refCall	.	GT:GQ:DP:AD:VAF:C	0/0:30:52:14:0.269231:DV
contig_2199	11532	.	G	A	18	PASS	.	GT:GQ:DP:AD:VAF:C:PS	0|1:18:51:17:0.333:P:3111
contig_2199	11574	.	A	T	16.3	PASS	.	GT:GQ:DP:AD:VAF:C:PS	1|0:16:54:18:0.333333:DV:3111
contig_2199	11581	.	G	C	0	refCall	.	GT:GQ:DP:AD:VAF:C	0/0:34:54:16:0.296296:DV
contig_2199	11646	.	C	A	0	refCall	.	GT:GQ:DP:AD:VAF:C	0/0:28:53:15:0.283019:DV
contig_2199	11660	.	A	G	0	refCall	.	GT:GQ:DP:AD:VAF:C	0/0:24:53:16:0.301887:DV
contig_2199	11664	.	GCTTCCC	G	0	refCall	.	GT:GQ:DP:AD:VAF:C	0/0:26:54:16:0.296296:DV
contig_2199	11873	.	G	A	0	refCall	.	GT:GQ:DP:AD:VAF:C	0/0:27:56:15:0.267857:DV
contig_2199	11956	.	G	GCA	0.1	refCall	.	GT:GQ:DP:AD:VAF:C	./.:18:53:7:0.132075:DV
contig_2199	12027	.	GA	G	14	PASS	.	GT:GQ:DP:AD:VAF:C:PS	1|0:14:56:30:0.536:P:3111
contig_2199	12068	.	ATC	A	0.1	refCall	.	GT:GQ:DP:AD:VAF:C	./.:17:57:13:0.22807:DV
contig_2199	12080	.	T	A	0	refCall	.	GT:GQ:DP:AD:VAF:C	0/0:26:58:14:0.241379:DV
contig_2199	12148	.	C	T	0	refCall	.	GT:GQ:DP:AD:VAF:C	0/0:27:50:10:0.2:DV
contig_2199	12182	.	T	C	0	refCall	.	GT:GQ:DP:AD:VAF:C	0/0:36:53:11:0.207547:DV
contig_2199	12285	.	A	G	0	refCall	.	GT:GQ:DP:AD:VAF:C	0/0:35:56:11:0.196429:DV
contig_2199	12308	.	T	G	0	refCall	.	GT:GQ:DP:AD:VAF:C	0/0:39:56:11:0.196429:DV
contig_2199	12359	.	T	C	0	refCall	.	GT:GQ:DP:AD:VAF:C	0/0:30:56:8:0.142857:DV
contig_2199	12495	.	T	C	0	refCall	.	GT:GQ:DP:AD:VAF:C	0/0:40:57:9:0.157895:DV
contig_2199	12506	.	T	TA	0	refCall	.	GT:GQ:DP:AD:VAF:C	0/0:34:57:10:0.175439:DV
contig_2199	12630	.	C	T	0	refCall	.	GT:GQ:DP:AD:VAF:C	0/0:35:57:11:0.192982:DV
contig_2199	12678	.	C	T	0	refCall	.	GT:GQ:DP:AD:VAF:C	0/0:37:60:10:0.166667:DV
contig_2199	12718	.	A	G	0	refCall	.	GT:GQ:DP:AD:VAF:C	0/0:44:55:9:0.163636:DV
contig_2199	12738	.	CAT	C	19.1	PASS	.	GT:GQ:DP:AD:VAF:C:PS	1|0:19:55:21:0.381818:DV:3111
contig_2199	12747	.	A	C	0	refCall	.	GT:GQ:DP:AD:VAF:C	0/0:39:56:10:0.178571:DV
contig_2199	12892	.	A	G	28.5	PASS	.	GT:GQ:DP:AD:VAF:C:PS	1|0:28:58:23:0.396552:DV:3111
contig_2199	12920	.	G	A	0	refCall	.	GT:GQ:DP:AD:VAF:C	0/0:35:58:10:0.172414:DV
contig_2199	12945	.	T	A	0	refCall	.	GT:GQ:DP:AD:VAF:C	0/0:43:57:9:0.157895:DV
contig_2199	20597	.	TA	T	10.9	PASS	.	GT:GQ:DP:AD:VAF:C	1/1:11:50:6:0.12:DV
contig_2199	23877	.	G	A	18	PASS	.	GT:GQ:DP:AD:VAF:C:PS	0|1:18:53:18:0.34:P:23876
contig_2199	24075	.	C	A	18	PASS	.	GT:GQ:DP:AD:VAF:C:PS	0|1:18:45:16:0.356:P:23876
contig_220	5021	.	T	C	16.5	PASS	.	GT:GQ:DP:AD:VAF:C:PS	0|1:16:24:10:0.416667:DV:5020
contig_2200	98	.	AATATATATATAT	A	4	PASS	.	GT:GQ:DP:AD:VAF:C	1/1:4:6:4:0.667:P
contig_2200	344	.	TTA	T	1.4	refCall	.	GT:GQ:DP:AD:VAF:C	./.:6:12:4:0.333333:DV
contig_2200	517	.	T	TC,C	59	PASS	.	GT:GQ:DP:AD:VAF:C	2/2:3:19:6,9:0.315789,0.473684:DV
contig_2200	519	.	T	A	29.1	PASS	.	GT:GQ:DP:AD:VAF:C	1/1:26:19:14:0.736842:DV
contig_2200	527	.	T	A	30.6	PASS	.	GT:GQ:DP:AD:VAF:C	1/1:26:18:17:0.944444:DV
contig_2200	528	.	T	C	26.8	PASS	.	GT:GQ:DP:AD:VAF:C	1/1:25:19:19:1:DV
contig_2200	531	.	CGG	C	11.9	PASS	.	GT:GQ:DP:AD:VAF:C	1/1:12:18:16:0.888889:DV
contig_2200	542	.	A	G	39.3	PASS	.	GT:GQ:DP:AD:VAF:C	1/1:33:19:19:1:DV
contig_2200	1141	.	T	TC	15	PASS	.	GT:GQ:DP:AD:VAF:C	1/1:15:28:20:0.714:P
contig_2200	1156	.	G	GC	15	PASS	.	GT:GQ:DP:AD:VAF:C	1/1:15:28:23:0.821:P
contig_2200	1167	.	A	AC	16	PASS	.	GT:GQ:DP:AD:VAF:C	1/1:16:27:22:0.815:P
contig_2200	1312	.	C	T	1.2	refCall	.	GT:GQ:DP:AD:VAF:C	./.:6:24:6:0.25:DV
contig_2200	1571	.	G	A	11.5	PASS	.	GT:GQ:DP:AD:VAF:C	1/1:3:25:12:0.48:DV
contig_2200	1600	.	A	G	1.5	refCall	.	GT:GQ:DP:AD:VAF:C	./.:5:20:9:0.45:DV
contig_2200	1601	.	G	T	1.2	refCall	.	GT:GQ:DP:AD:VAF:C	./.:6:20:4:0.2:DV
contig_2200	1761	.	G	A	21	PASS	.	GT:GQ:DP:AD:VAF:C:PS	0|1:21:23:8:0.348:P:1760
contig_2200	2580	.	C	G	17	PASS	.	GT:GQ:DP:AD:VAF:C:PS	0|1:17:31:9:0.29:P:1760
contig_2200	3052	.	A	G	2.8	refCall	.	GT:GQ:DP:AD:VAF:C	./.:3:35:9:0.257143:DV
contig_2200	3092	.	T	A	0.9	refCall	.	GT:GQ:DP:AD:VAF:C	./.:7:33:9:0.272727:DV
contig_2200	3290	.	A	G	0.7	refCall	.	GT:GQ:DP:AD:VAF:C	./.:8:35:9:0.257143:DV
contig_2200	3475	.	G	A	20	PASS	.	GT:GQ:DP:AD:VAF:C:PS	0|1:20:33:10:0.303:P:1760
contig_2200	3536	.	G	A	18	PASS	.	GT:GQ:DP:AD:VAF:C:PS	0|1:18:36:13:0.361:P:1760
contig_2200	3861	.	A	T	16	PASS	.	GT:GQ:DP:AD:VAF:C:PS	1|0:16:45:23:0.511:P:1760
contig_2200	4410	.	ATAAATGT	A	11	PASS	.	GT:GQ:DP:AD:VAF:C:PS	1|0:11:53:20:0.377:P:1760
contig_2200	5036	.	G	A	19	PASS	.	GT:GQ:DP:AD:VAF:C:PS	1|0:19:61:26:0.426:P:1760
contig_2200	6442	.	A	G	18	PASS	.	GT:GQ:DP:AD:VAF:C:PS	0|1:18:56:21:0.375:P:1760
contig_2200	6450	.	A	G	47.3	PASS	.	GT:GQ:DP:AD:VAF:C:PS	0|1:47:60:23:0.383333:DV:1760
contig_2200	6459	.	A	G	64.2	PASS	.	GT:GQ:DP:AD:VAF:C:PS	1|0:61:61:30:0.491803:DV:1760
contig_2200	6664	.	C	T	0	refCall	.	GT:GQ:DP:AD:VAF:C	0/0:23:61:14:0.229508:DV
contig_2200	6691	.	C	T	2.1	refCall	.	GT:GQ:DP:AD:VAF:C	./.:4:61:20:0.327869:DV
contig_2200	6693	.	C	T	22.8	PASS	.	GT:GQ:DP:AD:VAF:C:PS	1|0:22:62:27:0.435484:DV:1760
contig_2200	6695	.	T	C	4.4	PASS	.	GT:GQ:DP:AD:VAF:C:PS	0|1:4:49:17:0.346939:DV:1760
contig_2200	6697	.	T	C	3.8	PASS	.	GT:GQ:DP:AD:VAF:C:PS	0|1:4:51:17:0.333333:DV:1760
contig_2200	6699	.	T	C	21.6	PASS	.	GT:GQ:DP:AD:VAF:C:PS	0|1:22:58:19:0.327586:DV:1760
contig_2200	6701	.	T	C	8	PASS	.	GT:GQ:DP:AD:VAF:C	0/1:8:61:10:0.163934:DV
contig_2200	6947	.	T	A	19	PASS	.	GT:GQ:DP:AD:VAF:C:PS	0|1:19:60:24:0.4:P:1760
contig_2200	7497	.	TTCTTGAAA	T	34.5	PASS	.	GT:GQ:DP:AD:VAF:C:PS	1|0:34:61:17:0.278689:DV:1760
contig_2200	10624	.	T	C	18	PASS	.	GT:GQ:DP:AD:VAF:C:PS	1|0:18:73:27:0.37:P:1760
contig_2200	10765	.	C	T	19	PASS	.	GT:GQ:DP:AD:VAF:C:PS	1|0:19:69:25:0.362:P:1760
contig_2200	11642	.	T	C	16	PASS	.	GT:GQ:DP:AD:VAF:C:PS	1|0:16:72:26:0.361:P:1760
contig_2200	11700	.	A	G	18	PASS	.	GT:GQ:DP:AD:VAF:C:PS	1|0:18:65:22:0.338:P:1760
contig_2200	11730	.	C	G	17	PASS	.	GT:GQ:DP:AD:VAF:C:PS	1|0:17:65:22:0.338:P:1760
contig_2200	11771	.	C	T	16	PASS	.	GT:GQ:DP:AD:VAF:C:PS	1|0:16:63:23:0.365:P:1760
contig_2200	11873	.	C	T	12.5	PASS	.	GT:GQ:DP:AD:VAF:C:PS	1|0:13:63:23:0.365079:DV:1760
contig_2200	11887	.	C	A	12.7	PASS	.	GT:GQ:DP:AD:VAF:C:PS	1|0:13:65:22:0.338462:DV:1760
contig_2200	11998	.	CA	C	14.5	PASS	.	GT:GQ:DP:AD:VAF:C:PS	1|0:15:63:13:0.206349:DV:1760
contig_2200	12009	.	T	C	27.8	PASS	.	GT:GQ:DP:AD:VAF:C:PS	0|1:14:62:35:0.564516:DV:1760
contig_2200	12020	.	A	G	16	PASS	.	GT:GQ:DP:AD:VAF:C:PS	1|0:16:61:19:0.311:P:1760
contig_2200	12153	.	T	G	17	PASS	.	GT:GQ:DP:AD:VAF:C:PS	1|0:17:52:19:0.365:P:1760
contig_2200	12188	.	T	C	17	PASS	.	GT:GQ:DP:AD:VAF:C:PS	1|0:17:55:20:0.364:P:1760
contig_2200	12221	.	G	T	3.4	PASS	.	GT:GQ:DP:AD:VAF:C:PS	1|0:3:33:16:0.484848:DV:1760
contig_2200	12264	.	G	A	17	PASS	.	GT:GQ:DP:AD:VAF:C:PS	1|0:17:52:18:0.346:P:1760
contig_2200	12430	.	G	A	17	PASS	.	GT:GQ:DP:AD:VAF:C:PS	1|0:17:53:18:0.34:P:1760
contig_2200	12465	.	A	T	12.2	PASS	.	GT:GQ:DP:AD:VAF:C:PS	1|0:12:51:18:0.352941:DV:1760
contig_2200	12476	.	T	C	15.1	PASS	.	GT:GQ:DP:AD:VAF:C:PS	1|0:15:48:15:0.3125:DV:1760
contig_2200	12483	.	A	G	7.1	PASS	.	GT:GQ:DP:AD:VAF:C:PS	1|0:7:53:18:0.339623:DV:1760
contig_2200	12532	.	A	G	16	PASS	.	GT:GQ:DP:AD:VAF:C:PS	1|0:16:53:19:0.358:P:1760
contig_2200	13693	.	CCCT	C	0.2	refCall	.	GT:GQ:DP:AD:VAF:C	./.:13:39:5:0.128205:DV
contig_2200	14761	.	TTATTCATATTATATATACAATATTG	T	19.2	PASS	.	GT:GQ:DP:AD:VAF:C:PS	0|1:18:51:26:0.509804:DV:1760
contig_2200	16222	.	A	G	19	PASS	.	GT:GQ:DP:AD:VAF:C:PS	1|0:19:71:36:0.507:P:1760
contig_2200	16852	.	T	C	19	PASS	.	GT:GQ:DP:AD:VAF:C:PS	1|0:19:64:30:0.469:P:1760
contig_2200	17386	.	TTATATATATATA	T	34.2	PASS	.	GT:GQ:DP:AD:VAF:C:PS	0|1:32:54:14:0.259259:DV:1760
contig_2200	17425	.	T	C	0.5	refCall	.	GT:GQ:DP:AD:VAF:C	./.:10:50:6:0.12:DV
contig_2200	17427	.	C	T	0.4	refCall	.	GT:GQ:DP:AD:VAF:C	./.:10:42:8:0.190476:DV
contig_2200	17453	.	T	C	15.4	PASS	.	GT:GQ:DP:AD:VAF:C:PS	1|0:15:54:16:0.296296:DV:1760
contig_2200	17493	.	T	A	13.8	PASS	.	GT:GQ:DP:AD:VAF:C:PS	1|0:14:55:18:0.327273:DV:1760
contig_2200	18442	.	T	G	7.7	PASS	.	GT:GQ:DP:AD:VAF:C:PS	1|0:8:51:16:0.313726:DV:1760
contig_2200	20825	.	AATATATATATAT	A	2.2	refCall	.	GT:GQ:DP:AD:VAF:C	./.:4:47:8:0.170213:DV
contig_2200	20878	.	G	T	28.8	PASS	.	GT:GQ:DP:AD:VAF:C:PS	0|1:29:41:15:0.365854:DV:1760
contig_2200	20920	.	GTATATATA	G	22.4	PASS	.	GT:GQ:DP:AD:VAF:C:PS	1|0:22:39:9:0.230769:DV:1760
contig_2200	21449	.	TTATATA	T	35.8	PASS	.	GT:GQ:DP:AD:VAF:C:PS	1|0:36:36:8:0.222222:DV:1760
contig_2200	21532	.	T	C	16	PASS	.	GT:GQ:DP:AD:VAF:C:PS	1|0:16:41:17:0.415:P:1760
contig_2200	21782	.	TATA	T	1.8	refCall	.	GT:GQ:DP:AD:VAF:C	./.:5:38:15:0.394737:DV
contig_2200	21797	.	CA	C	3.4	PASS	.	GT:GQ:DP:AD:VAF:C:PS	0|1:3:41:16:0.390244:DV:1760
contig_2200	21804	.	T	C	1.1	refCall	.	GT:GQ:DP:AD:VAF:C	./.:7:42:15:0.357143:DV
contig_2200	21810	.	T	C	0.4	refCall	.	GT:GQ:DP:AD:VAF:C	./.:11:43:11:0.255814:DV
contig_2200	22189	.	A	G	16	PASS	.	GT:GQ:DP:AD:VAF:C:PS	1|0:16:47:17:0.362:P:1760
contig_2200	22202	.	G	A	17	PASS	.	GT:GQ:DP:AD:VAF:C:PS	1|0:17:47:18:0.383:P:1760
contig_2200	22789	.	T	G	2.5	refCall	.	GT:GQ:DP:AD:VAF:C	./.:4:44:20:0.454545:DV
contig_2200	22790	.	A	G	3	refCall	.	GT:GQ:DP:AD:VAF:C	./.:3:43:20:0.465116:DV
contig_2200	22793	.	T	C	2.1	refCall	.	GT:GQ:DP:AD:VAF:C	./.:4:43:19:0.44186:DV
contig_2200	22796	.	A	C	1	refCall	.	GT:GQ:DP:AD:VAF:C	./.:7:40:17:0.425:DV
contig_2200	22798	.	A	C	0.1	refCall	.	GT:GQ:DP:AD:VAF:C	./.:16:43:15:0.348837:DV
contig_2200	23296	.	A	G	17	PASS	.	GT:GQ:DP:AD:VAF:C:PS	1|0:17:44:19:0.432:P:1760
contig_2200	23442	.	CAT	C	2.5	refCall	.	GT:GQ:DP:AD:VAF:C	./.:4:46:21:0.456522:DV
contig_2200	23684	.	A	T	18	PASS	.	GT:GQ:DP:AD:VAF:C:PS	0|1:18:50:23:0.46:P:1760
contig_2200	23788	.	G	A	21	PASS	.	GT:GQ:DP:AD:VAF:C:PS	0|1:21:51:22:0.431:P:1760
contig_2200	24009	.	T	G	20	PASS	.	GT:GQ:DP:AD:VAF:C:PS	0|1:20:53:22:0.415:P:1760
contig_2200	24607	.	G	T	18	PASS	.	GT:GQ:DP:AD:VAF:C:PS	1|0:18:40:14:0.35:P:1760
contig_2200	24633	.	G	T	15.1	PASS	.	GT:GQ:DP:AD:VAF:C:PS	0|1:15:45:12:0.266667:DV:1760
contig_2200	24635	.	C	T	4.6	PASS	.	GT:GQ:DP:AD:VAF:C:PS	0|1:5:54:21:0.388889:DV:1760
contig_2200	24715	.	G	A	23	PASS	.	GT:GQ:DP:AD:VAF:C:PS	0|1:23:51:19:0.373:P:1760
contig_2200	24879	.	G	T	23	PASS	.	GT:GQ:DP:AD:VAF:C:PS	0|1:23:56:21:0.375:P:1760
contig_2200	24947	.	C	T	20	PASS	.	GT:GQ:DP:AD:VAF:C:PS	0|1:20:56:23:0.411:P:1760
contig_2200	25316	.	TTCAAAAAAGTCG	T	24.6	PASS	.	GT:GQ:DP:AD:VAF:C:PS	0|1:23:54:12:0.222222:DV:1760
contig_2200	30428	.	CTA	C	6.9	PASS	.	GT:GQ:DP:AD:VAF:C:PS	0|1:7:49:9:0.183673:DV:1760
contig_2200	30599	.	T	C	18	PASS	.	GT:GQ:DP:AD:VAF:C:PS	1|0:18:45:23:0.511:P:1760
contig_2200	30933	.	A	G	20	PASS	.	GT:GQ:DP:AD:VAF:C:PS	0|1:20:37:16:0.432:P:1760
contig_2200	30990	.	ATATATATATATAT	A	0.2	refCall	.	GT:GQ:DP:AD:VAF:C	./.:13:29:6:0.206897:DV
contig_2200	31067	.	CTGTGT	C	15	PASS	.	GT:GQ:DP:AD:VAF:C:PS	0|1:15:35:10:0.285714:DV:1760
contig_2200	33765	.	C	A	18	PASS	.	GT:GQ:DP:AD:VAF:C:PS	0|1:18:48:24:0.5:P:1760
contig_2200	34057	.	T	C	20	PASS	.	GT:GQ:DP:AD:VAF:C:PS	1|0:19:55:18:0.327273:DV:1760
contig_2200	34342	.	T	C	18	PASS	.	GT:GQ:DP:AD:VAF:C:PS	1|0:18:57:24:0.421:P:1760
contig_2200	34369	.	G	GAA	11	PASS	.	GT:GQ:DP:AD:VAF:C:PS	1|0:11:54:18:0.333:P:1760
contig_2200	34818	.	T	C	23	PASS	.	GT:GQ:DP:AD:VAF:C:PS	0|1:23:49:19:0.388:P:1760
contig_2200	35011	.	T	G	23.4	PASS	.	GT:GQ:DP:AD:VAF:C:PS	0|1:23:49:20:0.408163:DV:1760
contig_2200	35016	.	C	T	26	PASS	.	GT:GQ:DP:AD:VAF:C:PS	1|0:18:49:22:0.44898:DV:1760
contig_2200	35017	.	T	C	24.7	PASS	.	GT:GQ:DP:AD:VAF:C:PS	0|1:24:51:19:0.372549:DV:1760
contig_2200	35208	.	T	G	16	PASS	.	GT:GQ:DP:AD:VAF:C:PS	1|0:16:57:22:0.386:P:1760
contig_2200	35222	.	G	T	7.2	PASS	.	GT:GQ:DP:AD:VAF:C:PS	1|0:7:55:21:0.381818:DV:1760
contig_2200	35227	.	G	T	4.3	PASS	.	GT:GQ:DP:AD:VAF:C:PS	1|0:4:53:19:0.358491:DV:1760
contig_2200	35228	.	T	G	1.1	refCall	.	GT:GQ:DP:AD:VAF:C	./.:7:54:19:0.351852:DV
contig_2200	35229	.	T	C	3.6	PASS	.	GT:GQ:DP:AD:VAF:C:PS	1|0:4:54:17:0.314815:DV:1760
contig_2200	35234	.	G	A	1.8	refCall	.	GT:GQ:DP:AD:VAF:C	./.:5:55:23:0.418182:DV
contig_2200	35235	.	C	A	5.8	PASS	.	GT:GQ:DP:AD:VAF:C:PS	1|0:6:56:19:0.339286:DV:1760
contig_2200	35236	.	A	C	2	refCall	.	GT:GQ:DP:AD:VAF:C	./.:4:53:18:0.339623:DV
contig_2200	35241	.	A	C	9.6	PASS	.	GT:GQ:DP:AD:VAF:C:PS	1|0:10:54:22:0.407407:DV:1760
contig_2200	35255	.	C	A	17	PASS	.	GT:GQ:DP:AD:VAF:C:PS	1|0:17:52:21:0.404:P:1760
contig_2200	35670	.	CTATATATA	C	0.1	refCall	.	GT:GQ:DP:AD:VAF:C	./.:19:51:10:0.196078:DV
contig_2200	35680	.	A	G	0.1	refCall	.	GT:GQ:DP:AD:VAF:C	./.:15:50:12:0.24:DV
contig_2200	36260	.	A	G	16	PASS	.	GT:GQ:DP:AD:VAF:C:PS	1|0:16:55:20:0.364:P:1760
contig_2200	37059	.	CA	C	0	refCall	.	GT:GQ:DP:AD:VAF:C	0/0:23:56:12:0.214286:DV
contig_2200	37751	.	A	G	16	PASS	.	GT:GQ:DP:AD:VAF:C:PS	0|1:16:63:27:0.429:P:1760
contig_2200	39363	.	AAG	A	1.4	refCall	.	GT:GQ:DP:AD:VAF:C	./.:6:68:18:0.264706:DV
contig_2200	40159	.	TTATATA	T	32.4	PASS	.	GT:GQ:DP:AD:VAF:C:PS	1|0:32:66:20:0.30303:DV:1760
contig_2200	41471	.	A	G	35.3	PASS	.	GT:GQ:DP:AD:VAF:C:PS	1|0:35:62:24:0.387097:DV:1760
contig_2200	43383	.	GT	G	13	PASS	.	GT:GQ:DP:AD:VAF:C:PS	1|0:13:59:26:0.441:P:1760
contig_2200	43533	.	T	C	21	PASS	.	GT:GQ:DP:AD:VAF:C:PS	0|1:21:54:26:0.481:P:1760
contig_2200	43985	.	G	A	46.2	PASS	.	GT:GQ:DP:AD:VAF:C:PS	1|0:46:49:16:0.326531:DV:1760
contig_2200	44079	.	A	C	18	PASS	.	GT:GQ:DP:AD:VAF:C:PS	1|0:18:47:19:0.404:P:1760
contig_2200	44137	.	G	T	49.9	PASS	.	GT:GQ:DP:AD:VAF:C:PS	1|0:50:41:14:0.341463:DV:1760
contig_2200	47026	.	T	C	20	PASS	.	GT:GQ:DP:AD:VAF:C:PS	1|0:20:50:21:0.42:P:1760
contig_2200	47093	.	CT	C	0	refCall	.	GT:GQ:DP:AD:VAF:C	0/0:20:53:9:0.169811:DV
contig_2200	47682	.	GA	G	26.7	PASS	.	GT:GQ:DP:AD:VAF:C:PS	1|0:22:49:24:0.489796:DV:1760
contig_2200	47685	.	A	AT	29.1	PASS	.	GT:GQ:DP:AD:VAF:C	1/1:6:54:22:0.407407:DV
contig_2200	49377	.	AAACG	A	14	PASS	.	GT:GQ:DP:AD:VAF:C:PS	0|1:14:52:21:0.404:P:1760
contig_2200	51083	.	C	T	19	PASS	.	GT:GQ:DP:AD:VAF:C:PS	1|0:19:49:23:0.469:P:1760
contig_2200	54613	.	G	A	21	PASS	.	GT:GQ:DP:AD:VAF:C:PS	0|1:21:39:20:0.513:P:1760
contig_2200	55166	.	AAC	A	20	PASS	.	GT:GQ:DP:AD:VAF:C:PS	0|1:20:42:22:0.524:P:1760
contig_2200	56222	.	T	C	52	PASS	.	GT:GQ:DP:AD:VAF:C:PS	1|0:51:23:8:0.347826:DV:1760
contig_2200	56869	.	AGG	A	16	PASS	.	GT:GQ:DP:AD:VAF:C	1/1:16:13:12:0.923:P
contig_2200	56885	.	AG	A	5.7	PASS	.	GT:GQ:DP:AD:VAF:C	1/1:6:12:10:0.833333:DV
contig_2200	56890	.	AT	A	7.8	PASS	.	GT:GQ:DP:AD:VAF:C	1/1:8:12:12:1:DV
contig_2200	56901	.	AAG	A	0.1	refCall	.	GT:GQ:DP:AD:VAF:C	./.:16:12:7:0.583333:DV
contig_2200	56906	.	A	G	0.1	refCall	.	GT:GQ:DP:AD:VAF:C	./.:18:9:7:0.777778:DV
contig_2200	56913	.	TCACA	T	0.1	refCall	.	GT:GQ:DP:AD:VAF:C	./.:17:9:6:0.666667:DV
contig_2200	56925	.	TA	T	0.5	refCall	.	GT:GQ:DP:AD:VAF:C	./.:10:10:7:0.7:DV
contig_2200	56928	.	G	T	0.1	refCall	.	GT:GQ:DP:AD:VAF:C	./.:16:8:6:0.75:DV
contig_2200	56931	.	TCCAAGAATTGTGCGA	T	0.1	refCall	.	GT:GQ:DP:AD:VAF:C	./.:16:9:7:0.777778:DV
contig_2200	56949	.	TG	T	0.1	refCall	.	GT:GQ:DP:AD:VAF:C	./.:18:10:8:0.8:DV
contig_2200	56956	.	TCC	T	0.2	refCall	.	GT:GQ:DP:AD:VAF:C	./.:14:10:8:0.8:DV
contig_2200	56959	.	A	AT	0.3	refCall	.	GT:GQ:DP:AD:VAF:C	./.:11:10:6:0.6:DV
contig_2200	56963	.	C	T	0.8	refCall	.	GT:GQ:DP:AD:VAF:C	./.:8:9:7:0.777778:DV
contig_2200	56995	.	AACG	A	2.8	refCall	.	GT:GQ:DP:AD:VAF:C	./.:3:9:6:0.666667:DV
contig_2202	2186	.	C	CTT	2.9	refCall	.	GT:GQ:DP:AD:VAF:C	./.:3:27:7:0.259259:DV
contig_2202	2188	.	C	T	0.6	refCall	.	GT:GQ:DP:AD:VAF:C	./.:9:27:9:0.333333:DV
contig_2202	5002	.	T	C	2.7	refCall	.	GT:GQ:DP:AD:VAF:C	./.:3:15:5:0.333333:DV
contig_2202	5058	.	T	A	0.8	refCall	.	GT:GQ:DP:AD:VAF:C	./.:8:12:4:0.333333:DV
contig_2202	6129	.	A	C	0.2	refCall	.	GT:GQ:DP:AD:VAF:C	./.:14:13:4:0.307692:DV
contig_2202	6389	.	G	GA	1.8	refCall	.	GT:GQ:DP:AD:VAF:C	./.:5:18:3:0.166667:DV
contig_2202	6651	.	ATTT	A	0	refCall	.	GT:GQ:DP:AD:VAF:C	0/0:21:21:4:0.190476:DV
contig_2202	7235	.	T	C	0.3	refCall	.	GT:GQ:DP:AD:VAF:C	./.:12:21:4:0.190476:DV
contig_2202	9653	.	A	AG	8.1	PASS	.	GT:GQ:DP:AD:VAF:C	0/1:4:18:9:0.5:DV
contig_2203	4245	.	T	TTG	1.3	refCall	.	GT:GQ:DP:AD:VAF:C	./.:6:11:4:0.363636:DV
contig_2203	4246	.	G	GAT	3	refCall	.	GT:GQ:DP:AD:VAF:C	./.:3:11:7:0.636364:DV
contig_2203	4250	.	T	TG	7.6	PASS	.	GT:GQ:DP:AD:VAF:C	1/1:7:10:5:0.5:DV
contig_2203	4251	.	T	TCAC	2.3	refCall	.	GT:GQ:DP:AD:VAF:C	./.:4:11:5:0.454545:DV
contig_2203	4252	.	G	T	8.4	PASS	.	GT:GQ:DP:AD:VAF:C	1/1:7:12:7:0.583333:DV
contig_2203	4559	.	TA	T	0.1	refCall	.	GT:GQ:DP:AD:VAF:C	./.:19:10:2:0.2:DV
contig_2203	4960	.	AT	A	1.7	refCall	.	GT:GQ:DP:AD:VAF:C	./.:5:13:7:0.538462:DV
contig_2203	7629	.	TAAAAAAAAAA	T	0.2	refCall	.	GT:GQ:DP:AD:VAF:C	./.:15:15:5:0.333333:DV
contig_2203	14390	.	TAC	T	0.4	refCall	.	GT:GQ:DP:AD:VAF:C	./.:10:21:5:0.238095:DV
contig_2205	4244	.	C	A	0.8	refCall	.	GT:GQ:DP:AD:VAF:C	./.:8:3:3:1:DV
contig_2205	4246	.	G	C	1.2	refCall	.	GT:GQ:DP:AD:VAF:C	./.:6:3:3:1:DV
contig_2205	4252	.	T	A	4.5	PASS	.	GT:GQ:DP:AD:VAF:C	1/1:4:3:3:1:DV
contig_2205	4710	.	A	T	2	refCall	.	GT:GQ:DP:AD:VAF:C	./.:4:3:3:1:DV
contig_2205	4746	.	A	AAT	2.3	refCall	.	GT:GQ:DP:AD:VAF:C	./.:4:3:3:1:DV
contig_2205	4765	.	A	AC	2.3	refCall	.	GT:GQ:DP:AD:VAF:C	./.:4:3:3:1:DV
contig_2205	4771	.	A	AT	1.9	refCall	.	GT:GQ:DP:AD:VAF:C	./.:4:3:3:1:DV
contig_2205	5076	.	C	CAT	4.1	PASS	.	GT:GQ:DP:AD:VAF:C	1/1:4:4:3:0.75:DV
contig_2205	5139	.	A	T	0.2	refCall	.	GT:GQ:DP:AD:VAF:C	./.:14:4:2:0.5:DV
contig_2205	5185	.	C	A	0.1	refCall	.	GT:GQ:DP:AD:VAF:C	./.:16:4:2:0.5:DV
contig_2205	6112	.	T	C	9.9	PASS	.	GT:GQ:DP:AD:VAF:C:PS	1|0:7:6:3:0.5:DV:6111
contig_2205	6676	.	A	G	2.8	refCall	.	GT:GQ:DP:AD:VAF:C	./.:3:6:2:0.333333:DV
contig_2205	8425	.	T	TA	2.1	refCall	.	GT:GQ:DP:AD:VAF:C	./.:4:14:5:0.357143:DV
contig_2205	8752	.	T	C	0.8	refCall	.	GT:GQ:DP:AD:VAF:C	./.:8:8:2:0.25:DV
contig_2205	9140	.	C	T	19	PASS	.	GT:GQ:DP:AD:VAF:C:PS	0|1:19:17:11:0.647:P:6111
contig_2205	9910	.	G	A	17	PASS	.	GT:GQ:DP:AD:VAF:C:PS	1|0:17:23:8:0.348:P:6111
contig_2205	10115	.	G	A	21.5	PASS	.	GT:GQ:DP:AD:VAF:C:PS	0|1:18:21:13:0.619048:DV:6111
contig_2205	10117	.	T	A	0.8	refCall	.	GT:GQ:DP:AD:VAF:C	./.:8:14:5:0.357143:DV
contig_2205	11369	.	T	G	7.7	PASS	.	GT:GQ:DP:AD:VAF:C:PS	1|0:8:49:17:0.346939:DV:6111
contig_2205	12879	.	A	G	19	PASS	.	GT:GQ:DP:AD:VAF:C:PS	1|0:19:63:28:0.444:P:6111
contig_2205	13235	.	T	A	26.4	PASS	.	GT:GQ:DP:AD:VAF:C:PS	1|0:26:61:30:0.491803:DV:6111
contig_2205	14200	.	TC	T	3.1	PASS	.	GT:GQ:DP:AD:VAF:C:PS	0|1:3:54:12:0.222222:DV:6111
contig_2205	14513	.	T	C	2.5	refCall	.	GT:GQ:DP:AD:VAF:C	./.:4:55:14:0.254545:DV
contig_2205	14521	.	C	T	0.7	refCall	.	GT:GQ:DP:AD:VAF:C	./.:8:48:17:0.354167:DV
contig_2205	14523	.	T	C	34.7	PASS	.	GT:GQ:DP:AD:VAF:C:PS	0|1:31:53:28:0.528302:DV:6111
contig_2205	14687	.	G	A	17	PASS	.	GT:GQ:DP:AD:VAF:C:PS	1|0:17:54:20:0.37:P:6111
contig_2205	15127	.	ATACATGTTTTATATCAGATATAGGAAAC	A	64	PASS	.	GT:GQ:DP:AD:VAF:C:PS	0|1:62:55:28:0.509091:DV:6111
contig_2205	15413	.	G	A	19	PASS	.	GT:GQ:DP:AD:VAF:C:PS	1|0:19:59:26:0.441:P:6111
contig_2205	18796	.	C	T	19.6	PASS	.	GT:GQ:DP:AD:VAF:C:PS	1|0:19:56:22:0.392857:DV:6111
contig_2205	19044	.	G	A	19	PASS	.	GT:GQ:DP:AD:VAF:C:PS	1|0:19:57:20:0.351:P:6111
contig_2205	20477	.	C	A	41	PASS	.	GT:GQ:DP:AD:VAF:C:PS	1|0:31:49:20:0.408163:DV:6111
contig_2205	20480	.	T	C	31.4	PASS	.	GT:GQ:DP:AD:VAF:C:PS	0|1:31:45:19:0.422222:DV:6111
contig_2205	21143	.	G	A	20	PASS	.	GT:GQ:DP:AD:VAF:C:PS	0|1:20:51:25:0.49:P:6111
contig_2205	21900	.	AATATATATAT	A	0	refCall	.	GT:GQ:DP:AD:VAF:C	0/0:37:41:8:0.195122:DV
contig_2205	22754	.	AACACAC	A	45.2	PASS	.	GT:GQ:DP:AD:VAF:C:PS	1|0:45:42:16:0.380952:DV:6111
contig_2205	23072	.	T	C	17	PASS	.	GT:GQ:DP:AD:VAF:C:PS	1|0:17:47:21:0.447:P:6111
contig_2205	23811	.	A	G	17	PASS	.	GT:GQ:DP:AD:VAF:C:PS	0|1:17:47:20:0.426:P:6111
contig_2205	24573	.	CCT	C	17	PASS	.	GT:GQ:DP:AD:VAF:C:PS	0|1:17:33:16:0.485:P:6111
contig_2205	24976	.	C	T	19	PASS	.	GT:GQ:DP:AD:VAF:C:PS	0|1:19:31:14:0.452:P:6111
contig_2205	25231	.	AT	A	1.5	refCall	.	GT:GQ:DP:AD:VAF:C	./.:5:36:13:0.361111:DV
contig_2205	25232	.	TTTA	T	0.1	refCall	.	GT:GQ:DP:AD:VAF:C	./.:17:23:9:0.391304:DV
contig_2205	25914	.	T	C	19	PASS	.	GT:GQ:DP:AD:VAF:C:PS	0|1:19:38:16:0.421:P:6111
contig_2205	26287	.	GT	G	16	PASS	.	GT:GQ:DP:AD:VAF:C:PS	0|1:16:34:16:0.471:P:6111
contig_2205	26342	.	CTAT	C	0	refCall	.	GT:GQ:DP:AD:VAF:C	0/0:20:33:18:0.545455:DV
contig_2205	28888	.	GA	G	4.9	PASS	.	GT:GQ:DP:AD:VAF:C:PS	0|1:5:48:18:0.375:DV:6111
contig_2205	29104	.	A	G	55.3	PASS	.	GT:GQ:DP:AD:VAF:C:PS	1|0:55:44:16:0.363636:DV:6111
contig_2205	29466	.	C	A	18	PASS	.	GT:GQ:DP:AD:VAF:C:PS	1|0:18:42:16:0.381:P:6111
contig_2205	30491	.	GATAT	GAT,G	11	PASS	.	GT:GQ:DP:AD:VAF:C:PS	1|0:3:43:15,10:0.348837,0.232558:DV:6111
contig_2205	31563	.	A	T	16	PASS	.	GT:GQ:DP:AD:VAF:C:PS	1|0:16:37:14:0.378:P:6111
contig_2205	32632	.	A	G	16	PASS	.	GT:GQ:DP:AD:VAF:C:PS	0|1:16:57:30:0.526:P:6111
contig_2205	32767	.	A	G	19	PASS	.	GT:GQ:DP:AD:VAF:C:PS	1|0:19:48:22:0.458:P:6111
contig_2205	40774	.	A	G	17	PASS	.	GT:GQ:DP:AD:VAF:C:PS	1|0:17:53:25:0.472:P:6111
contig_2205	41929	.	TTA	T	11	PASS	.	GT:GQ:DP:AD:VAF:C:PS	0|1:11:51:19:0.373:P:6111
contig_2205	43225	.	T	C	21	PASS	.	GT:GQ:DP:AD:VAF:C:PS	1|0:21:68:33:0.485:P:6111
contig_2205	43877	.	AAAT	A	34.7	PASS	.	GT:GQ:DP:AD:VAF:C	1/1:35:63:41:0.650794:DV
contig_2205	44722	.	C	T	18	PASS	.	GT:GQ:DP:AD:VAF:C:PS	0|1:18:55:22:0.4:P:6111
contig_2205	45808	.	CA	C	0.1	refCall	.	GT:GQ:DP:AD:VAF:C	./.:16:64:7:0.109375:DV
contig_2205	46165	.	AAT	A	13	PASS	.	GT:GQ:DP:AD:VAF:C:PS	0|1:13:61:30:0.492:P:6111
contig_2205	46198	.	AT	A	16	PASS	.	GT:GQ:DP:AD:VAF:C:PS	0|1:14:60:28:0.466667:DV:6111
contig_2205	46750	.	A	G	21	PASS	.	GT:GQ:DP:AD:VAF:C:PS	1|0:21:78:37:0.474:P:6111
contig_2205	51628	.	T	C	40.2	PASS	.	GT:GQ:DP:AD:VAF:C:PS	1|0:40:56:21:0.375:DV:6111
contig_2205	51631	.	C	G	34.1	PASS	.	GT:GQ:DP:AD:VAF:C:PS	1|0:34:57:23:0.403509:DV:6111
contig_2205	51634	.	C	T	37	PASS	.	GT:GQ:DP:AD:VAF:C:PS	1|0:37:57:25:0.438596:DV:6111
contig_2205	51921	.	GTATA	G	14.4	PASS	.	GT:GQ:DP:AD:VAF:C:PS	0|1:14:56:9:0.160714:DV:6111
contig_2205	52425	.	A	C	18	PASS	.	GT:GQ:DP:AD:VAF:C:PS	1|0:18:57:23:0.404:P:6111
contig_2205	52446	.	A	C	16	PASS	.	GT:GQ:DP:AD:VAF:C:PS	1|0:16:57:23:0.404:P:6111
contig_2205	53313	.	TTGTG	TTG,T	23.7	PASS	.	GT:GQ:DP:AD:VAF:C:PS	0|1:5:58:15,9:0.258621,0.155172:DV:6111
contig_2205	53563	.	A	G	20	PASS	.	GT:GQ:DP:AD:VAF:C:PS	1|0:20:57:28:0.491:P:6111
contig_2205	55018	.	C	A	20	PASS	.	GT:GQ:DP:AD:VAF:C:PS	0|1:20:67:30:0.448:P:6111
contig_2205	58022	.	GT	G	0.6	refCall	.	GT:GQ:DP:AD:VAF:C	./.:9:50:5:0.1:DV
contig_2205	62469	.	T	C	21	PASS	.	GT:GQ:DP:AD:VAF:C:PS	0|1:21:60:29:0.483:P:6111
contig_2205	63910	.	CT	C,CTT	11	PASS	.	GT:GQ:DP:AD:VAF:C:PS	1|2:11:55:27,23:0.491,0.418:P:6111
contig_2205	66095	.	A	C	16	PASS	.	GT:GQ:DP:AD:VAF:C:PS	0|1:16:60:26:0.433:P:6111
contig_2205	66687	.	TGTTACATAACATATATGTAACAGCTAACA	T	54	PASS	.	GT:GQ:DP:AD:VAF:C:PS	0|1:38:53:21:0.396226:DV:6111
contig_2205	66728	.	T	TAA	0.7	refCall	.	GT:GQ:DP:AD:VAF:C	./.:8:58:14:0.241379:DV
contig_2205	66739	.	A	T	4.8	PASS	.	GT:GQ:DP:AD:VAF:C:PS	1|0:5:57:10:0.175439:DV:6111
contig_2205	66746	.	A	T	12.3	PASS	.	GT:GQ:DP:AD:VAF:C:PS	1|0:12:61:11:0.180328:DV:6111
contig_2205	67108	.	T	C	20	PASS	.	GT:GQ:DP:AD:VAF:C:PS	0|1:20:62:31:0.5:P:6111
contig_2205	67735	.	A	G	17	PASS	.	GT:GQ:DP:AD:VAF:C:PS	1|0:17:63:33:0.524:P:6111
contig_2205	68033	.	ATTTTCG	A	11	PASS	.	GT:GQ:DP:AD:VAF:C:PS	0|1:11:61:29:0.475:P:6111
contig_2205	68855	.	T	C	19	PASS	.	GT:GQ:DP:AD:VAF:C:PS	0|1:19:58:23:0.397:P:6111
contig_2205	69042	.	A	AT	6.6	PASS	.	GT:GQ:DP:AD:VAF:C:PS	0|1:7:53:6:0.113208:DV:6111
contig_2205	70439	.	A	G	18	PASS	.	GT:GQ:DP:AD:VAF:C:PS	0|1:18:52:22:0.423:P:6111
contig_2205	71049	.	ATCT	A	15	PASS	.	GT:GQ:DP:AD:VAF:C:PS	1|0:15:40:18:0.45:P:6111
contig_2205	71175	.	CACATATATATATATAT	C	43.4	PASS	.	GT:GQ:DP:AD:VAF:C:PS	1|0:43:42:15:0.357143:DV:6111
contig_2205	71650	.	C	T	19	PASS	.	GT:GQ:DP:AD:VAF:C:PS	0|1:19:49:20:0.408:P:6111
contig_2205	72793	.	A	G	21	PASS	.	GT:GQ:DP:AD:VAF:C:PS	0|1:21:66:27:0.409:P:6111
contig_2205	78100	.	CAT	C	0	refCall	.	GT:GQ:DP:AD:VAF:C	0/0:25:44:5:0.113636:DV
contig_2205	79029	.	C	T	17	PASS	.	GT:GQ:DP:AD:VAF:C:PS	0|1:17:50:18:0.36:P:6111
contig_2205	79381	.	A	G	20	PASS	.	GT:GQ:DP:AD:VAF:C:PS	1|0:20:49:26:0.531:P:6111
contig_2205	80260	.	C	T	22	PASS	.	GT:GQ:DP:AD:VAF:C:PS	1|0:22:59:28:0.475:P:6111
contig_2205	80692	.	T	C	17	PASS	.	GT:GQ:DP:AD:VAF:C:PS	1|0:17:59:28:0.475:P:6111
contig_2205	80824	.	T	C	20	PASS	.	GT:GQ:DP:AD:VAF:C:PS	1|0:20:57:29:0.509:P:6111
contig_2205	81281	.	T	C	19	PASS	.	GT:GQ:DP:AD:VAF:C:PS	1|0:19:55:28:0.509:P:6111
contig_2205	81298	.	T	C	20	PASS	.	GT:GQ:DP:AD:VAF:C:PS	1|0:20:49:19:0.388:P:6111
contig_2205	81598	.	T	C	21	PASS	.	GT:GQ:DP:AD:VAF:C:PS	0|1:21:55:25:0.455:P:6111
contig_2205	81699	.	C	T	20	PASS	.	GT:GQ:DP:AD:VAF:C:PS	1|0:20:53:25:0.472:P:6111
contig_2205	81818	.	T	C	18	PASS	.	GT:GQ:DP:AD:VAF:C:PS	1|0:18:56:29:0.518:P:6111
contig_2205	82095	.	A	G	19	PASS	.	GT:GQ:DP:AD:VAF:C:PS	0|1:19:53:24:0.453:P:6111
contig_2205	83963	.	AT	A	0	refCall	.	GT:GQ:DP:AD:VAF:C	0/0:29:51:15:0.294118:DV
contig_2205	84483	.	T	C	18	PASS	.	GT:GQ:DP:AD:VAF:C:PS	1|0:18:46:20:0.435:P:6111
contig_2205	85957	.	T	G	17	PASS	.	GT:GQ:DP:AD:VAF:C:PS	0|1:17:59:20:0.339:P:6111
contig_2205	86385	.	A	G	45.9	PASS	.	GT:GQ:DP:AD:VAF:C:PS	1|0:46:51:26:0.509804:DV:6111
contig_2205	86908	.	A	G	18	PASS	.	GT:GQ:DP:AD:VAF:C:PS	1|0:18:53:26:0.491:P:6111
contig_2205	87544	.	T	A	17	PASS	.	GT:GQ:DP:AD:VAF:C:PS	1|0:17:49:26:0.531:P:6111
contig_2205	87555	.	TA	T	15	PASS	.	GT:GQ:DP:AD:VAF:C:PS	0|1:15:49:25:0.51:P:6111
contig_2205	87781	.	T	G	42.1	PASS	.	GT:GQ:DP:AD:VAF:C:PS	1|0:41:52:28:0.538462:DV:6111
contig_2205	89136	.	T	G	19.9	PASS	.	GT:GQ:DP:AD:VAF:C:PS	0|1:20:46:13:0.282609:DV:6111
contig_2205	89137	.	T	A	15.6	PASS	.	GT:GQ:DP:AD:VAF:C:PS	0|1:16:45:13:0.288889:DV:6111
contig_2205	89542	.	GTATATA	GTATA,G	33.5	PASS	.	GT:GQ:DP:AD:VAF:C:PS	1|2:6:45:21,5:0.466667,0.111111:DV:6111
contig_2205	90836	.	T	G	2.4	refCall	.	GT:GQ:DP:AD:VAF:C	./.:4:39:9:0.230769:DV
contig_2205	91716	.	G	A	18	PASS	.	GT:GQ:DP:AD:VAF:C:PS	0|1:18:44:14:0.318:P:6111
contig_2205	91741	.	A	G	0.3	refCall	.	GT:GQ:DP:AD:VAF:C	./.:12:43:12:0.27907:DV
contig_2205	91785	.	G	A	16	PASS	.	GT:GQ:DP:AD:VAF:C	0/1:16:42:13:0.31:P
contig_2205	91841	.	T	C	0.1	refCall	.	GT:GQ:DP:AD:VAF:C	./.:18:42:9:0.214286:DV
contig_2205	91859	.	T	C	0.1	refCall	.	GT:GQ:DP:AD:VAF:C	./.:16:42:12:0.285714:DV
contig_2205	92051	.	C	T	17	PASS	.	GT:GQ:DP:AD:VAF:C	0/1:17:40:12:0.3:P
contig_2205	92175	.	T	C	2.4	refCall	.	GT:GQ:DP:AD:VAF:C	./.:4:42:15:0.357143:DV
contig_2205	92181	.	A	G	3.3	PASS	.	GT:GQ:DP:AD:VAF:C	0/1:3:41:14:0.341463:DV
contig_2205	92279	.	T	G	17	PASS	.	GT:GQ:DP:AD:VAF:C	0/1:17:45:15:0.333:P
contig_2205	92449	.	A	G	18	PASS	.	GT:GQ:DP:AD:VAF:C	0/1:18:38:16:0.421:P
contig_2205	92553	.	A	T	0.4	refCall	.	GT:GQ:DP:AD:VAF:C	./.:11:35:12:0.342857:DV
contig_2205	92554	.	G	T	0.1	refCall	.	GT:GQ:DP:AD:VAF:C	./.:15:34:12:0.352941:DV
contig_2205	92555	.	A	C	0.8	refCall	.	GT:GQ:DP:AD:VAF:C	./.:8:38:12:0.315789:DV
contig_2205	92556	.	A	T	0.4	refCall	.	GT:GQ:DP:AD:VAF:C	./.:11:40:13:0.325:DV
contig_2205	92595	.	A	AAT	9.6	PASS	.	GT:GQ:DP:AD:VAF:C:PS	0|1:10:44:14:0.318182:DV:92594
contig_2205	92601	.	C	T	10.8	PASS	.	GT:GQ:DP:AD:VAF:C	0/1:11:44:16:0.363636:DV
contig_2205	92602	.	T	TA	14.6	PASS	.	GT:GQ:DP:AD:VAF:C:PS	0|1:15:42:15:0.357143:DV:92601
contig_2205	92905	.	G	T	40.8	PASS	.	GT:GQ:DP:AD:VAF:C:PS	0|1:41:50:16:0.32:DV:92904
contig_2205	92911	.	C	A	43.9	PASS	.	GT:GQ:DP:AD:VAF:C:PS	0|1:44:50:18:0.36:DV:92904
contig_2205	93827	.	GTGCGGGA	G	13	PASS	.	GT:GQ:DP:AD:VAF:C:PS	1|0:13:40:17:0.425:P:92904
contig_2205	94285	.	G	A	21	PASS	.	GT:GQ:DP:AD:VAF:C:PS	0|1:21:46:26:0.565:P:92904
contig_2205	94376	.	T	C	18	PASS	.	GT:GQ:DP:AD:VAF:C:PS	1|0:18:47:21:0.447:P:92904
contig_2205	95137	.	GTGGA	G	54.1	PASS	.	GT:GQ:DP:AD:VAF:C:PS	0|1:52:41:19:0.463415:DV:92904
contig_2205	95222	.	T	C	17	PASS	.	GT:GQ:DP:AD:VAF:C:PS	1|0:17:44:21:0.477:P:92904
contig_2205	95419	.	A	G	19	PASS	.	GT:GQ:DP:AD:VAF:C:PS	0|1:19:46:20:0.435:P:92904
contig_2205	95439	.	A	G	20	PASS	.	GT:GQ:DP:AD:VAF:C:PS	0|1:20:45:20:0.444:P:92904
contig_2205	96194	.	ATT	A	56	PASS	.	GT:GQ:DP:AD:VAF:C:PS	1|0:38:46:26:0.565217:DV:92904
contig_2205	96199	.	T	TC	18	PASS	.	GT:GQ:DP:AD:VAF:C:PS	0|1:18:45:18:0.4:DV:92904
contig_2205	96255	.	T	C	19	PASS	.	GT:GQ:DP:AD:VAF:C:PS	0|1:19:46:19:0.413:P:92904
contig_2205	96393	.	CTATGATCCAAGATCA	C	49.8	PASS	.	GT:GQ:DP:AD:VAF:C:PS	0|1:49:45:8:0.177778:DV:92904
contig_2205	96680	.	GA	G	1.7	refCall	.	GT:GQ:DP:AD:VAF:C	./.:5:40:10:0.25:DV
contig_2205	97181	.	A	AT	40.8	PASS	.	GT:GQ:DP:AD:VAF:C:PS	0|1:40:48:19:0.395833:DV:92904
contig_2205	97799	.	GTT	GT,G	7.4	PASS	.	GT:GQ:DP:AD:VAF:C:PS	0|2:2:55:7,7:0.127273,0.127273:DV:92904
contig_2205	98541	.	A	G	17	PASS	.	GT:GQ:DP:AD:VAF:C:PS	0|1:17:46:20:0.435:P:92904
contig_2205	98697	.	G	A	19	PASS	.	GT:GQ:DP:AD:VAF:C:PS	1|0:19:48:23:0.479:P:92904
contig_2205	98892	.	TA	T	0	refCall	.	GT:GQ:DP:AD:VAF:C	0/0:26:47:14:0.297872:DV
contig_2205	98936	.	C	T	63.4	PASS	.	GT:GQ:DP:AD:VAF:C:PS	1|0:62:44:20:0.454545:DV:92904
contig_2205	98939	.	G	A	67.5	PASS	.	GT:GQ:DP:AD:VAF:C:PS	0|1:67:47:24:0.510638:DV:92904
contig_2205	99631	.	GATAT	G	15.6	PASS	.	GT:GQ:DP:AD:VAF:C:PS	1|0:16:41:5:0.121951:DV:92904
contig_2205	100274	.	C	T	18	PASS	.	GT:GQ:DP:AD:VAF:C:PS	0|1:18:38:18:0.474:P:92904
contig_2205	100953	.	C	T	50.4	PASS	.	GT:GQ:DP:AD:VAF:C:PS	0|1:50:43:15:0.348837:DV:92904
contig_2205	101240	.	GTT	G	0	refCall	.	GT:GQ:DP:AD:VAF:C	0/0:27:42:17:0.404762:DV
contig_2205	101845	.	GT	G	31.4	PASS	.	GT:GQ:DP:AD:VAF:C:PS	0|1:31:45:15:0.333333:DV:92904
contig_2205	101915	.	T	C	17	PASS	.	GT:GQ:DP:AD:VAF:C:PS	0|1:17:45:15:0.333:P:92904
contig_2205	102862	.	G	A	23	PASS	.	GT:GQ:DP:AD:VAF:C:PS	0|1:23:50:21:0.42:P:92904
contig_2205	106346	.	T	C	18	PASS	.	GT:GQ:DP:AD:VAF:C:PS	1|0:18:51:22:0.431:P:92904
contig_2205	106420	.	A	C	16	PASS	.	GT:GQ:DP:AD:VAF:C:PS	1|0:16:46:20:0.435:P:92904
contig_2205	106642	.	C	T	57.3	PASS	.	GT:GQ:DP:AD:VAF:C:PS	1|0:57:47:22:0.468085:DV:92904
contig_2205	106731	.	G	A	20	PASS	.	GT:GQ:DP:AD:VAF:C:PS	1|0:20:49:22:0.449:P:92904
contig_2205	107643	.	A	G	20	PASS	.	GT:GQ:DP:AD:VAF:C:PS	0|1:20:53:24:0.453:P:92904
contig_2205	108110	.	T	C	12.2	PASS	.	GT:GQ:DP:AD:VAF:C:PS	1|0:12:23:6:0.26087:DV:92904
contig_2205	108324	.	T	C	16	PASS	.	GT:GQ:DP:AD:VAF:C:PS	0|1:16:62:21:0.339:P:92904
contig_2205	108903	.	GTGTGTA	G	47	PASS	.	GT:GQ:DP:AD:VAF:C:PS	0|1:47:57:16:0.280702:DV:92904
contig_2205	109489	.	C	A	21	PASS	.	GT:GQ:DP:AD:VAF:C:PS	1|0:21:56:23:0.411:P:92904
contig_2205	109536	.	G	T	19	PASS	.	GT:GQ:DP:AD:VAF:C:PS	1|0:19:61:26:0.426:P:92904
contig_2205	109573	.	C	T	19	PASS	.	GT:GQ:DP:AD:VAF:C:PS	1|0:19:61:30:0.492:P:92904
contig_2205	109591	.	G	A	17	PASS	.	GT:GQ:DP:AD:VAF:C:PS	1|0:17:63:29:0.46:P:92904
contig_2205	109760	.	C	T	18	PASS	.	GT:GQ:DP:AD:VAF:C:PS	1|0:18:60:32:0.533:P:92904
contig_2205	109807	.	G	C	21	PASS	.	GT:GQ:DP:AD:VAF:C:PS	1|0:21:61:23:0.377:P:92904
contig_2205	109878	.	T	TG	38	PASS	.	GT:GQ:DP:AD:VAF:C:PS	1|0:38:60:12:0.2:DV:92904
contig_2205	109937	.	T	G	17	PASS	.	GT:GQ:DP:AD:VAF:C:PS	0|1:17:54:19:0.352:P:92904
contig_2205	110123	.	A	G	18	PASS	.	GT:GQ:DP:AD:VAF:C:PS	1|0:18:61:23:0.377:P:92904
contig_2205	110140	.	T	C	36.7	PASS	.	GT:GQ:DP:AD:VAF:C:PS	1|0:37:57:21:0.368421:DV:92904
contig_2205	110150	.	G	A	16	PASS	.	GT:GQ:DP:AD:VAF:C:PS	1|0:16:62:25:0.403:P:92904
contig_2205	110248	.	G	A	28.9	PASS	.	GT:GQ:DP:AD:VAF:C:PS	0|1:28:56:32:0.571429:DV:92904
contig_2205	110277	.	T	G	19	PASS	.	GT:GQ:DP:AD:VAF:C:PS	0|1:19:57:24:0.421:P:92904
contig_2205	111831	.	AT	A	15	PASS	.	GT:GQ:DP:AD:VAF:C:PS	1|0:15:44:16:0.364:P:92904
contig_2205	112161	.	G	A	22	PASS	.	GT:GQ:DP:AD:VAF:C:PS	0|1:22:42:22:0.524:P:92904
contig_2205	112185	.	A	G	19	PASS	.	GT:GQ:DP:AD:VAF:C:PS	1|0:19:46:21:0.457:P:92904
contig_2205	112325	.	T	C	17	PASS	.	GT:GQ:DP:AD:VAF:C:PS	1|0:17:47:20:0.426:P:92904
contig_2205	113829	.	A	G	17	PASS	.	GT:GQ:DP:AD:VAF:C:PS	1|0:17:63:26:0.413:P:92904
contig_2205	113862	.	TA	T	16.9	PASS	.	GT:GQ:DP:AD:VAF:C	1/1:7:62:8:0.129032:DV
contig_2205	117125	.	A	G	19	PASS	.	GT:GQ:DP:AD:VAF:C:PS	1|0:19:48:21:0.438:P:92904
contig_2205	117801	.	G	A	20	PASS	.	GT:GQ:DP:AD:VAF:C:PS	0|1:20:54:28:0.519:P:92904
contig_2205	117882	.	T	G	19	PASS	.	GT:GQ:DP:AD:VAF:C:PS	0|1:19:56:24:0.429:P:92904
contig_2205	117895	.	CA	C	36.8	PASS	.	GT:GQ:DP:AD:VAF:C:PS	1|0:25:54:25:0.462963:DV:92904
contig_2205	117900	.	T	C	57.9	PASS	.	GT:GQ:DP:AD:VAF:C:PS	1|0:44:55:27:0.490909:DV:92904
contig_2205	117925	.	C	T	18	PASS	.	GT:GQ:DP:AD:VAF:C:PS	1|0:18:53:27:0.509:P:92904
contig_2205	117942	.	T	C	20	PASS	.	GT:GQ:DP:AD:VAF:C:PS	0|1:20:54:26:0.481:P:92904
contig_2205	118824	.	A	T	19	PASS	.	GT:GQ:DP:AD:VAF:C:PS	0|1:19:57:23:0.404:P:92904
contig_2205	118961	.	C	T	20	PASS	.	GT:GQ:DP:AD:VAF:C:PS	0|1:20:56:23:0.411:P:92904
contig_2205	118985	.	G	A	24	PASS	.	GT:GQ:DP:AD:VAF:C:PS	0|1:24:53:22:0.415:P:92904
contig_2205	119077	.	TTA	T	19	PASS	.	GT:GQ:DP:AD:VAF:C:PS	0|1:19:50:21:0.42:P:92904
contig_2205	119092	.	C	T	18	PASS	.	GT:GQ:DP:AD:VAF:C:PS	0|1:18:49:19:0.388:P:92904
contig_2205	119166	.	G	A	23	PASS	.	GT:GQ:DP:AD:VAF:C:PS	0|1:23:46:18:0.391:P:92904
contig_2205	119177	.	C	T	18	PASS	.	GT:GQ:DP:AD:VAF:C:PS	0|1:18:47:18:0.383:P:92904
contig_2205	119556	.	T	C	19	PASS	.	GT:GQ:DP:AD:VAF:C:PS	0|1:19:45:19:0.422:P:92904
contig_2205	120079	.	T	G	18	PASS	.	GT:GQ:DP:AD:VAF:C:PS	0|1:18:47:17:0.362:P:92904
contig_2205	120102	.	G	A	19	PASS	.	GT:GQ:DP:AD:VAF:C:PS	0|1:19:47:18:0.383:P:92904
contig_2205	120165	.	C	A	19	PASS	.	GT:GQ:DP:AD:VAF:C:PS	0|1:19:42:17:0.405:P:92904
contig_2205	121027	.	C	T	19	PASS	.	GT:GQ:DP:AD:VAF:C:PS	0|1:19:49:22:0.449:P:92904
contig_2205	121647	.	C	T	18	PASS	.	GT:GQ:DP:AD:VAF:C:PS	0|1:18:43:18:0.419:P:92904
contig_2205	122235	.	A	G	16	PASS	.	GT:GQ:DP:AD:VAF:C:PS	0|1:16:38:13:0.342:P:92904
contig_2205	122484	.	C	T	42.9	PASS	.	GT:GQ:DP:AD:VAF:C:PS	0|1:43:40:13:0.325:DV:92904
contig_2205	122667	.	CGA	C	15	PASS	.	GT:GQ:DP:AD:VAF:C:PS	1|0:15:40:15:0.375:P:92904
contig_2205	123186	.	AGAGAGAGAGAGAGAGAGAGAGAG	A	38.1	PASS	.	GT:GQ:DP:AD:VAF:C:PS	0|1:38:36:9:0.25:DV:92904
contig_2205	123290	.	C	T	49.3	PASS	.	GT:GQ:DP:AD:VAF:C:PS	0|1:49:47:16:0.340426:DV:92904
contig_2205	123670	.	C	T	20	PASS	.	GT:GQ:DP:AD:VAF:C:PS	0|1:20:52:23:0.442:P:92904
contig_2205	123714	.	A	G	49.7	PASS	.	GT:GQ:DP:AD:VAF:C:PS	0|1:50:49:19:0.387755:DV:92904
contig_2205	123961	.	T	A	52.7	PASS	.	GT:GQ:DP:AD:VAF:C:PS	0|1:52:50:20:0.4:DV:92904
contig_2205	123962	.	G	C	53.8	PASS	.	GT:GQ:DP:AD:VAF:C:PS	0|1:52:50:20:0.4:DV:92904
contig_2205	124148	.	C	T	19	PASS	.	GT:GQ:DP:AD:VAF:C:PS	0|1:19:56:25:0.446:P:92904
contig_2205	124207	.	A	G	62.3	PASS	.	GT:GQ:DP:AD:VAF:C:PS	0|1:62:57:25:0.438596:DV:92904
contig_2205	124232	.	T	C	65.3	PASS	.	GT:GQ:DP:AD:VAF:C:PS	0|1:65:56:22:0.392857:DV:92904
contig_2205	124269	.	C	T	20	PASS	.	GT:GQ:DP:AD:VAF:C:PS	0|1:20:56:26:0.464:P:92904
contig_2205	125426	.	G	A	20	PASS	.	GT:GQ:DP:AD:VAF:C:PS	0|1:20:50:24:0.48:P:92904
contig_2205	125437	.	C	T	21	PASS	.	GT:GQ:DP:AD:VAF:C:PS	0|1:21:51:25:0.49:P:92904
contig_2205	125454	.	G	T	18	PASS	.	GT:GQ:DP:AD:VAF:C:PS	0|1:18:51:23:0.451:P:92904
contig_2205	125498	.	C	T	19	PASS	.	GT:GQ:DP:AD:VAF:C:PS	1|0:19:49:21:0.429:P:92904
contig_2205	125646	.	C	T	48.5	PASS	.	GT:GQ:DP:AD:VAF:C:PS	0|1:48:48:21:0.4375:DV:92904
contig_2205	125653	.	G	T	16	PASS	.	GT:GQ:DP:AD:VAF:C:PS	1|0:16:50:25:0.5:P:92904
contig_2205	125678	.	C	T	20	PASS	.	GT:GQ:DP:AD:VAF:C:PS	0|1:20:51:24:0.471:P:92904
contig_2205	125757	.	T	C	22	PASS	.	GT:GQ:DP:AD:VAF:C:PS	0|1:22:50:24:0.48:P:92904
contig_2205	126253	.	A	G	16	PASS	.	GT:GQ:DP:AD:VAF:C:PS	0|1:16:55:22:0.4:P:92904
contig_2205	126289	.	ATGTG	A	12	PASS	.	GT:GQ:DP:AD:VAF:C:PS	0|1:12:54:14:0.259:P:92904
contig_2205	126531	.	G	T	21	PASS	.	GT:GQ:DP:AD:VAF:C:PS	0|1:21:54:20:0.37:P:92904
contig_2205	126611	.	T	A	19	PASS	.	GT:GQ:DP:AD:VAF:C:PS	0|1:19:53:20:0.377:P:92904
contig_2205	127011	.	C	T	19	PASS	.	GT:GQ:DP:AD:VAF:C:PS	0|1:19:51:22:0.431:P:92904
contig_2205	127356	.	T	A	36	PASS	.	GT:GQ:DP:AD:VAF:C:PS	0|1:36:51:18:0.352941:DV:92904
contig_2205	127357	.	T	A	26.3	PASS	.	GT:GQ:DP:AD:VAF:C:PS	0|1:26:52:19:0.365385:DV:92904
contig_2205	127358	.	T	A	18.7	PASS	.	GT:GQ:DP:AD:VAF:C:PS	0|1:19:52:19:0.365385:DV:92904
contig_2205	128131	.	G	A	21	PASS	.	GT:GQ:DP:AD:VAF:C:PS	0|1:21:55:18:0.327:P:92904
contig_2205	128425	.	C	T	36.8	PASS	.	GT:GQ:DP:AD:VAF:C:PS	0|1:37:50:15:0.3:DV:92904
contig_2205	128448	.	TA	T	16.2	PASS	.	GT:GQ:DP:AD:VAF:C	1/1:12:48:6:0.125:DV
contig_2205	129379	.	C	T	17	PASS	.	GT:GQ:DP:AD:VAF:C:PS	0|1:17:45:14:0.311:P:92904
contig_2205	129490	.	AT	A	0	refCall	.	GT:GQ:DP:AD:VAF:C	0/0:20:42:21:0.5:DV
contig_2205	129493	.	TA	T	1.6	refCall	.	GT:GQ:DP:AD:VAF:C	./.:5:39:22:0.564103:DV
contig_2205	129497	.	T	TG	2	refCall	.	GT:GQ:DP:AD:VAF:C	./.:4:40:15:0.375:DV
contig_2205	129517	.	T	C	0.1	refCall	.	GT:GQ:DP:AD:VAF:C	./.:17:40:20:0.5:DV
contig_2205	129810	.	A	G	16	PASS	.	GT:GQ:DP:AD:VAF:C:PS	1|0:16:43:18:0.419:P:92904
contig_2205	129861	.	TATTTTATCACACACACACACACACACACAC	T	17.6	PASS	.	GT:GQ:DP:AD:VAF:C:PS	1|0:18:45:15:0.333333:DV:92904
contig_2205	130080	.	G	A	61.6	PASS	.	GT:GQ:DP:AD:VAF:C:PS	1|0:61:51:18:0.352941:DV:92904
contig_2205	130411	.	T	C	18	PASS	.	GT:GQ:DP:AD:VAF:C:PS	1|0:18:52:21:0.404:P:92904
contig_2205	130427	.	T	C	17	PASS	.	GT:GQ:DP:AD:VAF:C:PS	1|0:17:49:20:0.408:P:92904
contig_2205	130489	.	G	A	49.3	PASS	.	GT:GQ:DP:AD:VAF:C:PS	1|0:49:50:19:0.38:DV:92904
contig_2205	130498	.	A	G	34.7	PASS	.	GT:GQ:DP:AD:VAF:C:PS	1|0:35:49:21:0.428571:DV:92904
contig_2205	130775	.	T	A	16	PASS	.	GT:GQ:DP:AD:VAF:C:PS	1|0:16:55:19:0.345:P:92904
contig_2205	131799	.	T	C	55.2	PASS	.	GT:GQ:DP:AD:VAF:C:PS	1|0:55:55:16:0.290909:DV:92904
contig_2205	132266	.	G	A	50	PASS	.	GT:GQ:DP:AD:VAF:C:PS	1|0:50:64:30:0.46875:DV:92904
contig_2205	132269	.	T	C	65.3	PASS	.	GT:GQ:DP:AD:VAF:C:PS	1|0:65:69:26:0.376812:DV:92904
contig_2205	132283	.	C	T	19	PASS	.	GT:GQ:DP:AD:VAF:C:PS	1|0:19:63:24:0.381:P:92904
contig_2205	132361	.	T	A	19	PASS	.	GT:GQ:DP:AD:VAF:C:PS	1|0:19:68:28:0.412:P:92904
contig_2205	132432	.	C	T	21	PASS	.	GT:GQ:DP:AD:VAF:C:PS	1|0:21:67:27:0.403:P:92904
contig_2205	132457	.	T	C	53.7	PASS	.	GT:GQ:DP:AD:VAF:C:PS	0|1:53:68:26:0.382353:DV:92904
contig_2205	132483	.	G	A	55.5	PASS	.	GT:GQ:DP:AD:VAF:C:PS	1|0:54:65:27:0.415385:DV:92904
contig_2205	132541	.	A	G	23	PASS	.	GT:GQ:DP:AD:VAF:C:PS	0|1:23:68:32:0.471:P:92904
contig_2205	132564	.	A	T	19	PASS	.	GT:GQ:DP:AD:VAF:C:PS	1|0:19:69:30:0.435:P:92904
contig_2205	132703	.	C	T	19	PASS	.	GT:GQ:DP:AD:VAF:C:PS	1|0:19:70:29:0.414:P:92904
contig_2205	132867	.	A	G	18	PASS	.	GT:GQ:DP:AD:VAF:C:PS	1|0:18:60:23:0.383:P:92904
contig_2205	133178	.	A	G	17	PASS	.	GT:GQ:DP:AD:VAF:C:PS	1|0:17:60:27:0.45:P:92904
contig_2205	133399	.	CAAGACATATAGTAATAAAAAAAAAAAAAAAAAAAAAA	C	23	PASS	.	GT:GQ:DP:AD:VAF:C:PS	0|1:19:58:13:0.224138:DV:92904
contig_2205	133456	.	G	GA	0.1	refCall	.	GT:GQ:DP:AD:VAF:C	./.:15:50:9:0.18:DV
contig_2205	134125	.	C	T	20	PASS	.	GT:GQ:DP:AD:VAF:C:PS	0|1:20:55:28:0.509:P:92904
contig_2205	134274	.	C	T	19	PASS	.	GT:GQ:DP:AD:VAF:C:PS	1|0:19:50:22:0.44:P:92904
contig_2205	134367	.	T	C	17	PASS	.	GT:GQ:DP:AD:VAF:C:PS	0|1:17:53:20:0.377:P:92904
contig_2205	134564	.	A	G	49.5	PASS	.	GT:GQ:DP:AD:VAF:C:PS	0|1:49:58:26:0.448276:DV:92904
contig_2205	134729	.	C	A	19	PASS	.	GT:GQ:DP:AD:VAF:C:PS	0|1:19:55:23:0.418:P:92904
contig_2205	135268	.	G	A	21	PASS	.	GT:GQ:DP:AD:VAF:C:PS	0|1:21:65:32:0.492:P:92904
contig_2205	135300	.	GAA	G	24.8	PASS	.	GT:GQ:DP:AD:VAF:C:PS	0|1:25:64:14:0.21875:DV:92904
contig_2205	135308	.	A	AT	33.1	PASS	.	GT:GQ:DP:AD:VAF:C:PS	1|0:32:64:14:0.21875:DV:92904
contig_2205	135704	.	T	C	59.3	PASS	.	GT:GQ:DP:AD:VAF:C:PS	1|0:58:63:31:0.492063:DV:92904
contig_2205	135714	.	C	T	16	PASS	.	GT:GQ:DP:AD:VAF:C:PS	1|0:16:59:30:0.508:P:92904
contig_2205	135804	.	T	A	19	PASS	.	GT:GQ:DP:AD:VAF:C:PS	0|1:19:59:27:0.458:P:92904
contig_2205	135876	.	CTAT	C	14	PASS	.	GT:GQ:DP:AD:VAF:C:PS	1|0:14:64:30:0.469:P:92904
contig_2205	135998	.	C	T	21	PASS	.	GT:GQ:DP:AD:VAF:C:PS	0|1:21:63:31:0.492:P:92904
contig_2205	136173	.	G	A	24	PASS	.	GT:GQ:DP:AD:VAF:C:PS	0|1:24:57:25:0.439:P:92904
contig_2205	137507	.	G	A	20	PASS	.	GT:GQ:DP:AD:VAF:C:PS	1|0:20:71:29:0.408:P:92904
contig_2205	138582	.	GATATAT	G	11	PASS	.	GT:GQ:DP:AD:VAF:C:PS	0|1:11:64:35:0.547:P:92904
contig_2205	139591	.	G	A	21	PASS	.	GT:GQ:DP:AD:VAF:C:PS	1|0:21:68:28:0.412:P:92904
contig_2205	140091	.	GTTTGC	G	65.4	PASS	.	GT:GQ:DP:AD:VAF:C:PS	0|1:52:68:34:0.5:DV:92904
contig_2205	140097	.	G	GAGA	50.6	PASS	.	GT:GQ:DP:AD:VAF:C:PS	1|0:41:71:24:0.338028:DV:92904
contig_2205	140198	.	T	C	16	PASS	.	GT:GQ:DP:AD:VAF:C:PS	1|0:16:66:21:0.318:P:92904
contig_2205	140232	.	C	CTT	39	PASS	.	GT:GQ:DP:AD:VAF:C:PS	1|0:39:65:15:0.230769:DV:92904
contig_2205	140296	.	T	C	17	PASS	.	GT:GQ:DP:AD:VAF:C:PS	1|0:17:61:21:0.344:P:92904
contig_2205	140842	.	T	C	16	PASS	.	GT:GQ:DP:AD:VAF:C:PS	1|0:16:67:21:0.313:P:92904
contig_2205	141119	.	ACGTCTC	A	54.5	PASS	.	GT:GQ:DP:AD:VAF:C:PS	1|0:54:69:23:0.333333:DV:92904
contig_2205	141257	.	T	C	17	PASS	.	GT:GQ:DP:AD:VAF:C:PS	1|0:17:74:28:0.378:P:92904
contig_2205	141682	.	A	T	19	PASS	.	GT:GQ:DP:AD:VAF:C:PS	1|0:19:71:29:0.408:P:92904
contig_2205	141725	.	T	G	49.4	PASS	.	GT:GQ:DP:AD:VAF:C:PS	1|0:49:70:26:0.371429:DV:92904
contig_2205	141728	.	T	A	61.5	PASS	.	GT:GQ:DP:AD:VAF:C:PS	1|0:61:72:27:0.375:DV:92904
contig_2205	141741	.	G	A	41.2	PASS	.	GT:GQ:DP:AD:VAF:C:PS	1|0:41:72:29:0.402778:DV:92904
contig_2205	142349	.	C	A	65.3	PASS	.	GT:GQ:DP:AD:VAF:C:PS	1|0:65:84:31:0.369048:DV:92904
contig_2205	142352	.	A	G	59.1	PASS	.	GT:GQ:DP:AD:VAF:C:PS	1|0:59:82:32:0.390244:DV:92904
contig_2205	142792	.	G	T	19	PASS	.	GT:GQ:DP:AD:VAF:C:PS	1|0:19:80:32:0.4:P:92904
contig_2205	142881	.	A	C	18	PASS	.	GT:GQ:DP:AD:VAF:C:PS	1|0:18:89:38:0.427:P:92904
contig_2205	143025	.	G	C	19	PASS	.	GT:GQ:DP:AD:VAF:C:PS	0|1:19:85:40:0.471:P:92904
contig_2205	143155	.	A	G	17	PASS	.	GT:GQ:DP:AD:VAF:C:PS	1|0:17:89:38:0.427:P:92904
contig_2205	143227	.	G	A	21	PASS	.	GT:GQ:DP:AD:VAF:C:PS	1|0:21:80:39:0.487:P:92904
contig_2205	143593	.	C	T	21	PASS	.	GT:GQ:DP:AD:VAF:C:PS	1|0:21:74:37:0.5:P:92904
contig_2205	145066	.	G	A	17	PASS	.	GT:GQ:DP:AD:VAF:C:PS	1|0:17:68:33:0.485:P:92904
contig_2205	145074	.	T	C	17	PASS	.	GT:GQ:DP:AD:VAF:C:PS	0|1:17:66:30:0.455:P:92904
contig_2205	146130	.	T	A	16	PASS	.	GT:GQ:DP:AD:VAF:C:PS	1|0:16:60:21:0.35:P:92904
contig_2205	146305	.	A	G	20	PASS	.	GT:GQ:DP:AD:VAF:C:PS	1|0:20:66:30:0.455:P:92904
contig_2205	146330	.	T	C	18	PASS	.	GT:GQ:DP:AD:VAF:C:PS	1|0:18:68:29:0.426:P:92904
contig_2205	146571	.	A	G	18	PASS	.	GT:GQ:DP:AD:VAF:C:PS	0|1:18:65:30:0.462:P:92904
contig_2205	147514	.	AATCCGCGTAAATATAAAGATCGATAATGCG	A	2.7	refCall	.	GT:GQ:DP:AD:VAF:C	./.:3:61:20:0.327869:DV
contig_2205	147545	.	T	C	17.8	PASS	.	GT:GQ:DP:AD:VAF:C:PS	1|0:18:59:21:0.355932:DV:92904
contig_2205	147638	.	CAA	C	16	PASS	.	GT:GQ:DP:AD:VAF:C:PS	1|0:16:58:23:0.397:P:92904
contig_2205	147677	.	ATTAAT	A	54.2	PASS	.	GT:GQ:DP:AD:VAF:C:PS	0|1:44:60:33:0.55:DV:92904
contig_2205	147740	.	A	G	17	PASS	.	GT:GQ:DP:AD:VAF:C:PS	1|0:17:62:23:0.371:P:92904
contig_2205	147933	.	AG	A	12.9	PASS	.	GT:GQ:DP:AD:VAF:C:PS	1|0:13:60:18:0.3:DV:92904
contig_2205	147936	.	GA	G	5.5	PASS	.	GT:GQ:DP:AD:VAF:C:PS	0|1:5:45:20:0.444444:DV:92904
contig_2205	147954	.	G	A	20	PASS	.	GT:GQ:DP:AD:VAF:C:PS	1|0:20:60:23:0.383:P:92904
contig_2205	148284	.	C	T	18	PASS	.	GT:GQ:DP:AD:VAF:C:PS	1|0:18:62:24:0.387:P:92904
contig_2205	148331	.	T	C	16	PASS	.	GT:GQ:DP:AD:VAF:C:PS	1|0:16:64:26:0.406:P:92904
contig_2205	148358	.	C	T	16	PASS	.	GT:GQ:DP:AD:VAF:C:PS	1|0:16:60:22:0.367:P:92904
contig_2205	148373	.	TATAC	T	11	PASS	.	GT:GQ:DP:AD:VAF:C:PS	1|0:11:61:22:0.361:P:92904
contig_2205	148401	.	C	T	16	PASS	.	GT:GQ:DP:AD:VAF:C:PS	1|0:16:59:22:0.373:P:92904
contig_2205	149223	.	T	C	20	PASS	.	GT:GQ:DP:AD:VAF:C:PS	1|0:20:69:32:0.464:P:92904
contig_2205	149300	.	AAT	A	16	PASS	.	GT:GQ:DP:AD:VAF:C:PS	0|1:16:72:32:0.444:P:92904
contig_2205	149319	.	GA	G	5.2	PASS	.	GT:GQ:DP:AD:VAF:C:PS	1|0:5:71:18:0.253521:DV:92904
contig_2205	149807	.	G	A	17	PASS	.	GT:GQ:DP:AD:VAF:C:PS	1|0:17:44:12:0.273:P:92904
contig_2205	149843	.	T	C	99	PASS	.	GT:GQ:DP:AD:VAF:C:PS	1|0:99:59:27:0.457627:DV:92904
contig_2205	151924	.	A	T	30.3	PASS	.	GT:GQ:DP:AD:VAF:C:PS	1|0:30:64:29:0.453125:DV:92904
contig_2205	151925	.	AAT	A	22.8	PASS	.	GT:GQ:DP:AD:VAF:C:PS	1|0:23:65:29:0.446154:DV:92904
contig_2205	152104	.	T	C	17	PASS	.	GT:GQ:DP:AD:VAF:C:PS	1|0:17:65:29:0.446:P:92904
contig_2205	152263	.	CGT	C	37.2	PASS	.	GT:GQ:DP:AD:VAF:C:PS	0|1:33:61:31:0.508197:DV:92904
contig_2205	152264	.	G	GCT	44.4	PASS	.	GT:GQ:DP:AD:VAF:C:PS	1|0:27:30:26:0.866667:DV:92904
contig_2205	152286	.	C	T	21	PASS	.	GT:GQ:DP:AD:VAF:C:PS	1|0:21:61:30:0.492:P:92904
contig_2205	152316	.	A	AG	49.9	PASS	.	GT:GQ:DP:AD:VAF:C:PS	0|1:49:65:19:0.292308:DV:92904
contig_2205	152326	.	G	A	16	PASS	.	GT:GQ:DP:AD:VAF:C:PS	1|0:16:65:31:0.477:P:92904
contig_2205	152353	.	T	G	17	PASS	.	GT:GQ:DP:AD:VAF:C:PS	0|1:17:63:26:0.413:P:92904
contig_2205	152428	.	CAA	C	0	refCall	.	GT:GQ:DP:AD:VAF:C	0/0:37:65:13:0.2:DV
contig_2205	152432	.	A	AG	35.4	PASS	.	GT:GQ:DP:AD:VAF:C:PS	1|0:32:67:23:0.343284:DV:92904
contig_2205	152464	.	TCC	T	53.3	PASS	.	GT:GQ:DP:AD:VAF:C:PS	0|1:42:66:33:0.5:DV:92904
contig_2205	152467	.	AT	A	34.9	PASS	.	GT:GQ:DP:AD:VAF:C:PS	1|0:31:67:28:0.41791:DV:92904
contig_2205	153129	.	A	G	19	PASS	.	GT:GQ:DP:AD:VAF:C:PS	1|0:19:62:24:0.387:P:92904
contig_2205	153484	.	G	A	21	PASS	.	GT:GQ:DP:AD:VAF:C:PS	1|0:21:64:28:0.438:P:92904
contig_2205	153829	.	A	G	19	PASS	.	GT:GQ:DP:AD:VAF:C:PS	1|0:19:62:28:0.452:P:92904
contig_2205	153840	.	GGA	G	17	PASS	.	GT:GQ:DP:AD:VAF:C:PS	1|0:17:56:23:0.411:P:92904
contig_2205	154125	.	C	T	17	PASS	.	GT:GQ:DP:AD:VAF:C:PS	1|0:17:58:30:0.517:P:92904
contig_2205	154278	.	A	G	19	PASS	.	GT:GQ:DP:AD:VAF:C:PS	1|0:19:60:29:0.483:P:92904
contig_2205	154345	.	C	T	20	PASS	.	GT:GQ:DP:AD:VAF:C:PS	1|0:20:61:29:0.475:P:92904
contig_2205	156032	.	AT	A	20	PASS	.	GT:GQ:DP:AD:VAF:C:PS	1|0:20:65:30:0.462:P:92904
contig_2205	156142	.	G	C	21	PASS	.	GT:GQ:DP:AD:VAF:C:PS	0|1:21:58:24:0.414:P:92904
contig_2205	156223	.	T	TA	30.6	PASS	.	GT:GQ:DP:AD:VAF:C:PS	1|0:30:56:11:0.196429:DV:92904
contig_2205	156380	.	GTCGT	G	52.7	PASS	.	GT:GQ:DP:AD:VAF:C:PS	0|1:52:52:15:0.288462:DV:92904
contig_2205	156383	.	GT	G	0	refCall	.	GT:GQ:DP:AD:VAF:C	0/0:27:47:9:0.191489:DV
contig_2205	156984	.	G	T	59.9	PASS	.	GT:GQ:DP:AD:VAF:C:PS	0|1:59:45:22:0.488889:DV:92904
contig_2205	157484	.	C	T	58.9	PASS	.	GT:GQ:DP:AD:VAF:C:PS	1|0:58:43:20:0.465116:DV:92904
contig_2205	157486	.	T	G	59	PASS	.	GT:GQ:DP:AD:VAF:C:PS	0|1:59:45:22:0.488889:DV:92904
contig_2205	157605	.	T	C	52.2	PASS	.	GT:GQ:DP:AD:VAF:C:PS	0|1:52:46:22:0.478261:DV:92904
contig_2205	157610	.	CT	C	2.4	refCall	.	GT:GQ:DP:AD:VAF:C	./.:4:44:13:0.295455:DV
contig_2205	157613	.	TA	T,AA	19.3	PASS	.	GT:GQ:DP:AD:VAF:C:PS	1|2:6:39:16,5:0.410256,0.128205:DV:92904
contig_2205	157722	.	ATATATATAT	A	7.4	PASS	.	GT:GQ:DP:AD:VAF:C:PS	1|0:7:36:9:0.25:DV:92904
contig_2205	157749	.	AAT	A	13	PASS	.	GT:GQ:DP:AD:VAF:C:PS	1|0:13:36:16:0.444:P:92904
contig_2205	157764	.	A	G	30.5	PASS	.	GT:GQ:DP:AD:VAF:C:PS	0|1:30:44:15:0.340909:DV:92904
contig_2205	157766	.	G	C	19.5	PASS	.	GT:GQ:DP:AD:VAF:C:PS	0|1:19:46:14:0.304348:DV:92904
contig_2205	157805	.	AG	A	1.3	refCall	.	GT:GQ:DP:AD:VAF:C	./.:6:42:8:0.190476:DV
contig_2205	157806	.	G	A	0.7	refCall	.	GT:GQ:DP:AD:VAF:C	./.:8:34:5:0.147059:DV
contig_2205	157819	.	C	T	16	PASS	.	GT:GQ:DP:AD:VAF:C:PS	0|1:16:49:20:0.408:P:92904
contig_2205	157858	.	C	T	19.1	PASS	.	GT:GQ:DP:AD:VAF:C:PS	0|1:19:48:19:0.395833:DV:92904
contig_2205	157874	.	TTTAC	T	11	PASS	.	GT:GQ:DP:AD:VAF:C:PS	0|1:11:49:15:0.306:P:92904
contig_2205	157901	.	T	C	23.9	PASS	.	GT:GQ:DP:AD:VAF:C:PS	0|1:24:50:17:0.34:DV:92904
contig_2205	157913	.	T	C	21	PASS	.	GT:GQ:DP:AD:VAF:C:PS	0|1:21:49:20:0.408:P:92904
contig_2205	157941	.	CATT	C	11	PASS	.	GT:GQ:DP:AD:VAF:C:PS	0|1:11:47:17:0.362:P:92904
contig_2205	157985	.	GAAATAAATATTTATTATAAATATATTTATTATAATTTCTTAAAACCA	G	27.5	PASS	.	GT:GQ:DP:AD:VAF:C:PS	0|1:27:47:8:0.170213:DV:92904
contig_2205	158106	.	T	TAC	11	PASS	.	GT:GQ:DP:AD:VAF:C:PS	0|1:11:50:14:0.28:P:92904
contig_2205	158251	.	A	G	18	PASS	.	GT:GQ:DP:AD:VAF:C:PS	0|1:18:57:24:0.421:P:92904
contig_2205	158269	.	G	A	21	PASS	.	GT:GQ:DP:AD:VAF:C:PS	0|1:21:54:25:0.463:P:92904
contig_2205	158309	.	G	C	24	PASS	.	GT:GQ:DP:AD:VAF:C:PS	0|1:24:53:21:0.396:P:92904
contig_2205	158349	.	C	T	19	PASS	.	GT:GQ:DP:AD:VAF:C:PS	0|1:19:54:23:0.426:P:92904
contig_2205	158629	.	GA	G,GATA	14	PASS	.	GT:GQ:DP:AD:VAF:C:PS	1|2:14:61:32,21:0.525,0.344:P:92904
contig_2205	158805	.	G	C	22	PASS	.	GT:GQ:DP:AD:VAF:C:PS	0|1:22:62:25:0.403:P:92904
contig_2205	160039	.	G	GT	17	PASS	.	GT:GQ:DP:AD:VAF:C:PS	0|1:17:61:25:0.41:P:92904
contig_2205	160311	.	T	C	55.9	PASS	.	GT:GQ:DP:AD:VAF:C:PS	0|1:56:59:23:0.38983:DV:92904
contig_2205	160842	.	C	T	63	PASS	.	GT:GQ:DP:AD:VAF:C:PS	0|1:61:49:23:0.469388:DV:92904
contig_2205	161352	.	T	C	21	PASS	.	GT:GQ:DP:AD:VAF:C:PS	0|1:21:46:22:0.478:P:92904
contig_2205	161490	.	A	G	21	PASS	.	GT:GQ:DP:AD:VAF:C:PS	0|1:21:47:24:0.511:P:92904
contig_2205	162174	.	CATATATATATATATATAT	C	37.7	PASS	.	GT:GQ:DP:AD:VAF:C:PS	0|1:38:32:8:0.25:DV:92904
contig_2205	162246	.	G	C	18	PASS	.	GT:GQ:DP:AD:VAF:C:PS	1|0:18:38:14:0.368:P:92904
contig_2205	162445	.	C	T	49.8	PASS	.	GT:GQ:DP:AD:VAF:C:PS	1|0:50:45:16:0.355556:DV:92904
contig_2205	162491	.	TTATAAATAA	T	64	PASS	.	GT:GQ:DP:AD:VAF:C:PS	0|1:63:45:27:0.6:DV:92904
contig_2205	163143	.	C	T	59.9	PASS	.	GT:GQ:DP:AD:VAF:C:PS	1|0:60:58:24:0.413793:DV:92904
contig_2205	163489	.	GT	G	40.7	PASS	.	GT:GQ:DP:AD:VAF:C:PS	1|0:39:59:23:0.38983:DV:92904
contig_2205	163491	.	TC	T	41	PASS	.	GT:GQ:DP:AD:VAF:C:PS	0|1:19:60:29:0.483333:DV:92904
contig_2205	165868	.	C	T	19	PASS	.	GT:GQ:DP:AD:VAF:C:PS	0|1:19:64:32:0.5:P:92904
contig_2205	166040	.	G	C	20	PASS	.	GT:GQ:DP:AD:VAF:C:PS	0|1:20:60:30:0.5:P:92904
contig_2205	166069	.	CTT	C	50.7	PASS	.	GT:GQ:DP:AD:VAF:C:PS	1|0:51:60:24:0.4:DV:92904
contig_2205	166079	.	G	A	63.4	PASS	.	GT:GQ:DP:AD:VAF:C:PS	1|0:63:60:27:0.45:DV:92904
contig_2205	167238	.	GAAT	G	19	PASS	.	GT:GQ:DP:AD:VAF:C:PS	0|1:19:68:34:0.5:P:92904
contig_2205	168023	.	A	AT	14.8	PASS	.	GT:GQ:DP:AD:VAF:C:PS	1|0:15:71:16:0.225352:DV:92904
contig_2205	168199	.	T	A	37.9	PASS	.	GT:GQ:DP:AD:VAF:C:PS	0|1:37:58:15:0.258621:DV:92904
contig_2205	168355	.	A	C	19	PASS	.	GT:GQ:DP:AD:VAF:C:PS	1|0:19:68:27:0.397:P:92904
contig_2205	169861	.	GATGTGTTAATGCA	G	65.7	PASS	.	GT:GQ:DP:AD:VAF:C:PS	0|1:63:51:22:0.431373:DV:92904
contig_2205	170070	.	T	C	19	PASS	.	GT:GQ:DP:AD:VAF:C:PS	0|1:19:57:21:0.368:P:92904
contig_2205	171543	.	G	C	22	PASS	.	GT:GQ:DP:AD:VAF:C:PS	0|1:22:57:26:0.456:P:92904
contig_2205	171697	.	A	G	20	PASS	.	GT:GQ:DP:AD:VAF:C:PS	0|1:20:54:22:0.407:P:92904
contig_2205	171713	.	C	T	17	PASS	.	GT:GQ:DP:AD:VAF:C:PS	0|1:17:55:22:0.4:P:92904
contig_2205	172578	.	T	TAATGCGCGCATCACACTGATTGCGAACTATGCGCTCAATGCGTGAAACGGAAGGCACC	2.4	refCall	.	GT:GQ:DP:AD:VAF:C	./.:4:47:8:0.170213:DV
contig_2205	173041	.	G	GTAGCA	13	PASS	.	GT:GQ:DP:AD:VAF:C:PS	0|1:13:49:17:0.347:P:92904
contig_2205	173169	.	G	A	19	PASS	.	GT:GQ:DP:AD:VAF:C:PS	1|0:19:43:19:0.442:P:92904
contig_2205	173526	.	T	C	44	PASS	.	GT:GQ:DP:AD:VAF:C:PS	0|1:33:49:24:0.489796:DV:92904
contig_2205	173791	.	C	T	16	PASS	.	GT:GQ:DP:AD:VAF:C:PS	0|1:16:49:25:0.51:P:92904
contig_2205	174223	.	C	T	3.7	PASS	.	GT:GQ:DP:AD:VAF:C:PS	1|0:4:38:10:0.263158:DV:92904
contig_2205	174316	.	C	T	0.2	refCall	.	GT:GQ:DP:AD:VAF:C	./.:14:38:9:0.236842:DV
contig_2205	174317	.	T	G	0.1	refCall	.	GT:GQ:DP:AD:VAF:C	./.:15:38:8:0.210526:DV
contig_2205	174342	.	T	TAG	0.2	refCall	.	GT:GQ:DP:AD:VAF:C	./.:14:40:10:0.25:DV
contig_2205	174384	.	TTG	T	0	refCall	.	GT:GQ:DP:AD:VAF:C	0/0:27:37:10:0.27027:DV
contig_2205	174423	.	A	G	0	refCall	.	GT:GQ:DP:AD:VAF:C	0/0:27:35:7:0.2:DV
contig_2205	174453	.	C	T	0	refCall	.	GT:GQ:DP:AD:VAF:C	0/0:29:34:6:0.176471:DV
contig_2205	174464	.	A	C	0	refCall	.	GT:GQ:DP:AD:VAF:C	0/0:43:39:6:0.153846:DV
contig_2205	174469	.	A	G	0	refCall	.	GT:GQ:DP:AD:VAF:C	0/0:31:39:11:0.282051:DV
contig_2205	174471	.	G	A	0	refCall	.	GT:GQ:DP:AD:VAF:C	0/0:35:39:12:0.307692:DV
contig_2205	174480	.	T	G	0	refCall	.	GT:GQ:DP:AD:VAF:C	0/0:28:39:12:0.307692:DV
contig_2205	174484	.	C	T	0	refCall	.	GT:GQ:DP:AD:VAF:C	0/0:27:39:6:0.153846:DV
contig_2205	174491	.	A	G	0	refCall	.	GT:GQ:DP:AD:VAF:C	0/0:32:39:6:0.153846:DV
contig_2205	174495	.	T	A	0	refCall	.	GT:GQ:DP:AD:VAF:C	0/0:30:39:6:0.153846:DV
contig_2205	174503	.	T	A	0	refCall	.	GT:GQ:DP:AD:VAF:C	0/0:30:40:11:0.275:DV
contig_2205	174517	.	T	A	0	refCall	.	GT:GQ:DP:AD:VAF:C	0/0:50:39:7:0.179487:DV
contig_2205	174522	.	G	A	0	refCall	.	GT:GQ:DP:AD:VAF:C	0/0:41:40:13:0.325:DV
contig_2205	174530	.	G	A	0	refCall	.	GT:GQ:DP:AD:VAF:C	0/0:39:40:13:0.325:DV
contig_2205	174532	.	T	A	0	refCall	.	GT:GQ:DP:AD:VAF:C	0/0:33:40:13:0.325:DV
contig_2205	174562	.	A	G	0	refCall	.	GT:GQ:DP:AD:VAF:C	0/0:52:39:7:0.179487:DV
contig_2205	174565	.	A	G	0	refCall	.	GT:GQ:DP:AD:VAF:C	0/0:52:39:7:0.179487:DV
contig_2205	174568	.	T	C	0	refCall	.	GT:GQ:DP:AD:VAF:C	0/0:40:38:12:0.315789:DV
contig_2205	174569	.	A	G	0	refCall	.	GT:GQ:DP:AD:VAF:C	0/0:55:38:7:0.184211:DV
contig_2205	174582	.	A	G	0	refCall	.	GT:GQ:DP:AD:VAF:C	0/0:49:37:7:0.189189:DV
contig_2205	174583	.	C	A	0	refCall	.	GT:GQ:DP:AD:VAF:C	0/0:38:37:10:0.27027:DV
contig_2205	174589	.	G	A	0	refCall	.	GT:GQ:DP:AD:VAF:C	0/0:48:36:11:0.305556:DV
contig_2205	174599	.	C	T	0	refCall	.	GT:GQ:DP:AD:VAF:C	0/0:47:36:9:0.25:DV
contig_2205	174608	.	A	G	0	refCall	.	GT:GQ:DP:AD:VAF:C	0/0:51:37:7:0.189189:DV
contig_2205	174610	.	T	C	0	refCall	.	GT:GQ:DP:AD:VAF:C	0/0:42:36:8:0.222222:DV
```
