## Supplementary File S2 for "*De novo* sequencing, diploid assembly, and annotation of the black carpenter ant, *Camponotus pennsylvanicus*, and its symbionts by one person for $1000, using nanopore sequencing": 486652_file03 (part 24 of 65)

```
contig_2205	174624	.	A	G	0	refCall	.	GT:GQ:DP:AD:VAF:C	0/0:45:36:10:0.277778:DV
contig_2205	174711	.	T	C	16	PASS	.	GT:GQ:DP:AD:VAF:C:PS	1|0:16:42:15:0.357:P:92904
contig_2205	174872	.	TA	T	15	PASS	.	GT:GQ:DP:AD:VAF:C:PS	1|0:15:44:19:0.432:P:92904
contig_2205	174942	.	T	A	18	PASS	.	GT:GQ:DP:AD:VAF:C:PS	1|0:18:44:20:0.455:P:92904
contig_2205	174969	.	C	T	19	PASS	.	GT:GQ:DP:AD:VAF:C:PS	1|0:19:44:20:0.455:P:92904
contig_2205	175014	.	C	T	19	PASS	.	GT:GQ:DP:AD:VAF:C:PS	1|0:19:44:20:0.455:P:92904
contig_2205	175354	.	C	G	18	PASS	.	GT:GQ:DP:AD:VAF:C:PS	1|0:18:45:18:0.4:P:92904
contig_2205	175606	.	CTCTGAAGGAAAAGGGGGATATGAGGTAAAACAGAACTTTATGACCATAATTTTT	C	2.3	refCall	.	GT:GQ:DP:AD:VAF:C	./.:4:46:23:0.5:DV
contig_2205	175665	.	T	G	17	PASS	.	GT:GQ:DP:AD:VAF:C	1/1:13:44:24:0.545455:DV
contig_2205	175666	.	A	T	0.2	refCall	.	GT:GQ:DP:AD:VAF:C	./.:14:46:11:0.23913:DV
contig_2205	175677	.	A	G	0.1	refCall	.	GT:GQ:DP:AD:VAF:C	./.:17:47:9:0.191489:DV
contig_2205	175682	.	T	G	0	refCall	.	GT:GQ:DP:AD:VAF:C	0/0:31:40:6:0.15:DV
contig_2205	175684	.	A	G	0	refCall	.	GT:GQ:DP:AD:VAF:C	0/0:26:47:9:0.191489:DV
contig_2205	175685	.	T	G	0.1	refCall	.	GT:GQ:DP:AD:VAF:C	./.:18:46:11:0.23913:DV
contig_2205	175693	.	G	T	0	refCall	.	GT:GQ:DP:AD:VAF:C	0/0:21:43:8:0.186047:DV
contig_2205	175695	.	A	T	0.1	refCall	.	GT:GQ:DP:AD:VAF:C	./.:16:44:12:0.272727:DV
contig_2205	175698	.	A	AGCCCTG	0	refCall	.	GT:GQ:DP:AD:VAF:C	0/0:22:47:7:0.148936:DV
contig_2205	176013	.	T	A	64.2	PASS	.	GT:GQ:DP:AD:VAF:C:PS	1|0:62:48:21:0.4375:DV:92904
contig_2205	176023	.	AAAC	A	15	PASS	.	GT:GQ:DP:AD:VAF:C:PS	1|0:15:50:24:0.48:P:92904
contig_2205	176175	.	G	T	20	PASS	.	GT:GQ:DP:AD:VAF:C:PS	1|0:20:50:24:0.48:P:92904
contig_2205	176886	.	T	C	18	PASS	.	GT:GQ:DP:AD:VAF:C:PS	1|0:18:47:21:0.447:P:92904
contig_2205	176914	.	G	C	19	PASS	.	GT:GQ:DP:AD:VAF:C:PS	1|0:19:45:17:0.378:P:92904
contig_2205	176957	.	C	G	2.6	refCall	.	GT:GQ:DP:AD:VAF:C	./.:3:34:14:0.411765:DV
contig_2205	176958	.	C	T	0.7	refCall	.	GT:GQ:DP:AD:VAF:C	./.:8:35:13:0.371429:DV
contig_2205	177336	.	T	G	0	refCall	.	GT:GQ:DP:AD:VAF:C	0/0:20:40:14:0.35:DV
contig_2205	178318	.	TAC	T	13	PASS	.	GT:GQ:DP:AD:VAF:C:PS	1|0:13:47:22:0.468:P:92904
contig_2205	178431	.	TCG	T	14	PASS	.	GT:GQ:DP:AD:VAF:C:PS	1|0:14:46:21:0.457:P:92904
contig_2205	178482	.	C	T	21	PASS	.	GT:GQ:DP:AD:VAF:C:PS	1|0:21:47:23:0.489:P:92904
contig_2205	178904	.	C	T	19	PASS	.	GT:GQ:DP:AD:VAF:C:PS	0|1:19:40:15:0.375:P:92904
contig_2205	178956	.	C	A	18	PASS	.	GT:GQ:DP:AD:VAF:C:PS	1|0:18:41:19:0.463:P:92904
contig_2205	179046	.	T	C	19	PASS	.	GT:GQ:DP:AD:VAF:C:PS	1|0:19:43:21:0.488:P:92904
contig_2205	179084	.	CTT	C	20	PASS	.	GT:GQ:DP:AD:VAF:C:PS	0|1:20:44:19:0.432:P:92904
contig_2205	179101	.	TG	T,TTCG	12	PASS	.	GT:GQ:DP:AD:VAF:C:PS	1|2:12:43:23,17:0.535,0.395:P:92904
contig_2205	179215	.	C	G	19	PASS	.	GT:GQ:DP:AD:VAF:C:PS	1|0:19:42:22:0.524:P:92904
contig_2205	179399	.	T	C	17	PASS	.	GT:GQ:DP:AD:VAF:C:PS	1|0:17:43:24:0.558:P:92904
contig_2205	179511	.	C	T	18	PASS	.	GT:GQ:DP:AD:VAF:C:PS	0|1:18:43:20:0.465:P:92904
contig_2205	179664	.	T	C	31.8	PASS	.	GT:GQ:DP:AD:VAF:C:PS	1|0:27:40:24:0.6:DV:92904
contig_2205	179798	.	T	A	17	PASS	.	GT:GQ:DP:AD:VAF:C:PS	1|0:17:34:18:0.529:P:92904
contig_2205	179869	.	AAATTAAATT	A	4.1	PASS	.	GT:GQ:DP:AD:VAF:C:PS	0|1:4:34:11:0.323529:DV:92904
contig_2205	180433	.	TA	T	0.1	refCall	.	GT:GQ:DP:AD:VAF:C	./.:17:37:11:0.297297:DV
contig_2205	180456	.	AT	A	0.3	refCall	.	GT:GQ:DP:AD:VAF:C	./.:12:39:12:0.307692:DV
contig_2205	180461	.	AT	A	0.1	refCall	.	GT:GQ:DP:AD:VAF:C	./.:16:39:12:0.307692:DV
contig_2205	180466	.	AT	A	0.2	refCall	.	GT:GQ:DP:AD:VAF:C	./.:14:39:12:0.307692:DV
contig_2205	180473	.	T	A	0.3	refCall	.	GT:GQ:DP:AD:VAF:C	./.:11:38:11:0.289474:DV
contig_2205	180517	.	A	G	30.8	PASS	.	GT:GQ:DP:AD:VAF:C	1/1:6:38:22:0.578947:DV
contig_2205	180610	.	T	G	16	PASS	.	GT:GQ:DP:AD:VAF:C:PS	0|1:16:38:14:0.368:P:92904
contig_2205	180820	.	G	A	26	PASS	.	GT:GQ:DP:AD:VAF:C:PS	0|1:26:43:16:0.372093:DV:92904
contig_2205	181017	.	CGGCAAAAGAAG	C	16.5	PASS	.	GT:GQ:DP:AD:VAF:C:PS	0|1:17:41:12:0.292683:DV:92904
contig_2205	181266	.	G	A	22	PASS	.	GT:GQ:DP:AD:VAF:C:PS	0|1:22:42:17:0.405:P:92904
contig_2205	181676	.	A	C	37.4	PASS	.	GT:GQ:DP:AD:VAF:C:PS	1|0:30:41:17:0.414634:DV:92904
contig_2205	181692	.	T	C	19	PASS	.	GT:GQ:DP:AD:VAF:C:PS	1|0:19:46:25:0.543:P:92904
contig_2205	181801	.	T	A	39.6	PASS	.	GT:GQ:DP:AD:VAF:C:PS	1|0:38:40:16:0.4:DV:92904
contig_2205	181812	.	GTAAATA	G	12	PASS	.	GT:GQ:DP:AD:VAF:C:PS	1|0:12:44:20:0.455:P:92904
contig_2205	182212	.	G	A	16	PASS	.	GT:GQ:DP:AD:VAF:C:PS	0|1:16:52:23:0.442:P:92904
contig_2205	182217	.	A	T	17.6	PASS	.	GT:GQ:DP:AD:VAF:C:PS	0|1:18:52:22:0.423077:DV:92904
contig_2205	182444	.	A	G	27	PASS	.	GT:GQ:DP:AD:VAF:C:PS	1|0:27:52:28:0.538462:DV:92904
contig_2205	182677	.	GA	G	60.4	PASS	.	GT:GQ:DP:AD:VAF:C:PS	0|1:50:53:24:0.45283:DV:92904
contig_2205	182679	.	AG	A	46.1	PASS	.	GT:GQ:DP:AD:VAF:C:PS	1|0:35:54:27:0.5:DV:92904
contig_2205	182907	.	T	C	22	PASS	.	GT:GQ:DP:AD:VAF:C:PS	0|1:22:52:24:0.462:P:92904
contig_2205	183191	.	G	A	21	PASS	.	GT:GQ:DP:AD:VAF:C:PS	1|0:21:52:24:0.462:P:92904
contig_2205	183225	.	ATATT	A	45.5	PASS	.	GT:GQ:DP:AD:VAF:C:PS	1|0:45:47:18:0.382979:DV:92904
contig_2205	183614	.	A	G	52.4	PASS	.	GT:GQ:DP:AD:VAF:C:PS	1|0:52:58:23:0.396552:DV:92904
contig_2205	184024	.	C	T	18	PASS	.	GT:GQ:DP:AD:VAF:C:PS	1|0:18:64:26:0.406:P:92904
contig_2205	184898	.	G	A	55.7	PASS	.	GT:GQ:DP:AD:VAF:C:PS	1|0:55:69:30:0.434783:DV:92904
contig_2205	184937	.	T	A	16	PASS	.	GT:GQ:DP:AD:VAF:C:PS	1|0:16:68:29:0.426:P:92904
contig_2205	184963	.	C	T	17	PASS	.	GT:GQ:DP:AD:VAF:C:PS	1|0:17:67:30:0.448:P:92904
contig_2205	184990	.	T	C	20	PASS	.	GT:GQ:DP:AD:VAF:C:PS	0|1:20:66:33:0.5:P:92904
contig_2205	185418	.	G	GA	8.1	PASS	.	GT:GQ:DP:AD:VAF:C:PS	1|0:7:60:8:0.133333:DV:92904
contig_2205	185818	.	T	TTA	49.5	PASS	.	GT:GQ:DP:AD:VAF:C:PS	1|0:49:74:20:0.27027:DV:92904
contig_2205	186139	.	C	T	60.5	PASS	.	GT:GQ:DP:AD:VAF:C:PS	1|0:60:80:33:0.4125:DV:92904
contig_2205	186483	.	ACC	A	12	PASS	.	GT:GQ:DP:AD:VAF:C:PS	1|0:12:76:31:0.408:P:92904
contig_2205	186988	.	G	A	18	PASS	.	GT:GQ:DP:AD:VAF:C:PS	1|0:18:68:27:0.397:P:92904
contig_2205	187047	.	A	G	20	PASS	.	GT:GQ:DP:AD:VAF:C:PS	1|0:20:74:29:0.392:P:92904
contig_2205	187102	.	A	G	22	PASS	.	GT:GQ:DP:AD:VAF:C:PS	0|1:22:78:43:0.551:P:92904
contig_2205	187129	.	G	A	21	PASS	.	GT:GQ:DP:AD:VAF:C:PS	1|0:21:76:33:0.434:P:92904
contig_2205	187296	.	T	G	19	PASS	.	GT:GQ:DP:AD:VAF:C:PS	1|0:19:74:31:0.419:P:92904
contig_2205	187419	.	T	C	70.9	PASS	.	GT:GQ:DP:AD:VAF:C:PS	1|0:69:70:22:0.314286:DV:92904
contig_2205	187880	.	A	G	19	PASS	.	GT:GQ:DP:AD:VAF:C:PS	1|0:19:71:22:0.31:P:92904
contig_2205	187925	.	AAC	A	29.4	PASS	.	GT:GQ:DP:AD:VAF:C:PS	0|1:29:68:19:0.279412:DV:92904
contig_2205	187946	.	A	C	56.1	PASS	.	GT:GQ:DP:AD:VAF:C:PS	1|0:56:72:27:0.375:DV:92904
contig_2205	188098	.	T	C	16	PASS	.	GT:GQ:DP:AD:VAF:C:PS	1|0:16:68:25:0.368:P:92904
contig_2205	188182	.	AATAT	A	48.7	PASS	.	GT:GQ:DP:AD:VAF:C:PS	0|1:26:64:36:0.5625:DV:92904
contig_2205	188193	.	C	T	36.9	PASS	.	GT:GQ:DP:AD:VAF:C:PS	1|0:37:65:23:0.353846:DV:92904
contig_2205	188237	.	GATATATATAT	G	56.2	PASS	.	GT:GQ:DP:AD:VAF:C:PS	1|0:56:65:16:0.246154:DV:92904
contig_2205	188333	.	T	C	17	PASS	.	GT:GQ:DP:AD:VAF:C:PS	1|0:17:71:33:0.465:P:92904
contig_2205	188393	.	C	A	22	PASS	.	GT:GQ:DP:AD:VAF:C:PS	1|0:22:72:33:0.458:P:92904
contig_2205	188544	.	T	TA	0.4	refCall	.	GT:GQ:DP:AD:VAF:C	./.:11:80:11:0.1375:DV
contig_2205	188545	.	A	T	5	PASS	.	GT:GQ:DP:AD:VAF:C:PS	1|0:5:47:14:0.297872:DV:92904
contig_2205	188588	.	A	G	20	PASS	.	GT:GQ:DP:AD:VAF:C:PS	1|0:20:80:39:0.487:P:92904
contig_2205	189377	.	A	T	35.8	PASS	.	GT:GQ:DP:AD:VAF:C:PS	1|0:36:86:37:0.430233:DV:92904
contig_2205	189381	.	G	T	40.3	PASS	.	GT:GQ:DP:AD:VAF:C:PS	1|0:40:84:38:0.452381:DV:92904
contig_2205	189462	.	T	A	19	PASS	.	GT:GQ:DP:AD:VAF:C:PS	1|0:19:79:33:0.418:P:92904
contig_2205	190484	.	C	CT	12.9	PASS	.	GT:GQ:DP:AD:VAF:C:PS	1|0:13:76:14:0.184211:DV:92904
contig_2205	190489	.	T	TG	29.9	PASS	.	GT:GQ:DP:AD:VAF:C:PS	0|1:30:77:29:0.376623:DV:92904
contig_2205	190572	.	C	T	21	PASS	.	GT:GQ:DP:AD:VAF:C:PS	0|1:21:75:38:0.507:P:92904
contig_2205	190691	.	C	T	20	PASS	.	GT:GQ:DP:AD:VAF:C:PS	1|0:20:69:31:0.449:P:92904
contig_2205	190744	.	AT	A	48.9	PASS	.	GT:GQ:DP:AD:VAF:C:PS	1|0:48:75:32:0.426667:DV:92904
contig_2205	190746	.	TC	T	37.8	PASS	.	GT:GQ:DP:AD:VAF:C:PS	0|1:37:65:25:0.384615:DV:92904
contig_2205	190779	.	T	C	18	PASS	.	GT:GQ:DP:AD:VAF:C:PS	1|0:18:78:31:0.397:P:92904
contig_2205	190903	.	T	C	21	PASS	.	GT:GQ:DP:AD:VAF:C:PS	1|0:21:77:38:0.494:P:92904
contig_2205	191493	.	CGA	C	18	PASS	.	GT:GQ:DP:AD:VAF:C:PS	0|1:18:80:31:0.388:P:92904
contig_2205	191522	.	T	TG	26.4	PASS	.	GT:GQ:DP:AD:VAF:C:PS	1|0:20:80:20:0.25:DV:92904
contig_2205	191523	.	G	GA	22.7	PASS	.	GT:GQ:DP:AD:VAF:C:PS	0|1:23:78:23:0.294872:DV:92904
contig_2205	191722	.	A	AT	15	PASS	.	GT:GQ:DP:AD:VAF:C:PS	0|1:15:76:34:0.447:P:92904
contig_2205	191778	.	CAAAG	C	19	PASS	.	GT:GQ:DP:AD:VAF:C:PS	0|1:19:76:32:0.421:P:92904
contig_2205	192138	.	A	G	20	PASS	.	GT:GQ:DP:AD:VAF:C:PS	0|1:20:72:31:0.431:P:92904
contig_2205	192171	.	GATTGC	G	15	PASS	.	GT:GQ:DP:AD:VAF:C:PS	0|1:15:72:28:0.389:P:92904
contig_2205	192250	.	TTTATCTA	T	11	PASS	.	GT:GQ:DP:AD:VAF:C:PS	0|1:11:62:22:0.355:P:92904
contig_2205	192272	.	G	C	25	PASS	.	GT:GQ:DP:AD:VAF:C:PS	0|1:25:68:28:0.412:P:92904
contig_2205	192346	.	T	C	22	PASS	.	GT:GQ:DP:AD:VAF:C:PS	0|1:22:64:26:0.406:P:92904
contig_2205	192511	.	T	C	38.9	PASS	.	GT:GQ:DP:AD:VAF:C:PS	0|1:39:62:24:0.387097:DV:92904
contig_2205	192517	.	GA	G	43.7	PASS	.	GT:GQ:DP:AD:VAF:C:PS	0|1:41:61:24:0.393443:DV:92904
contig_2205	192521	.	AC	A	33.4	PASS	.	GT:GQ:DP:AD:VAF:C:PS	1|0:7:59:29:0.491525:DV:92904
contig_2205	192542	.	T	C	19	PASS	.	GT:GQ:DP:AD:VAF:C:PS	0|1:19:64:26:0.406:P:92904
contig_2205	192682	.	C	CA	14	PASS	.	GT:GQ:DP:AD:VAF:C:PS	0|1:14:59:23:0.39:P:92904
contig_2205	192731	.	T	C	21	PASS	.	GT:GQ:DP:AD:VAF:C:PS	0|1:21:56:23:0.411:P:92904
contig_2205	192749	.	C	T	18	PASS	.	GT:GQ:DP:AD:VAF:C:PS	0|1:18:60:24:0.4:P:92904
contig_2205	192798	.	A	C	18	PASS	.	GT:GQ:DP:AD:VAF:C:PS	0|1:18:57:25:0.439:P:92904
contig_2205	192907	.	T	C	20	PASS	.	GT:GQ:DP:AD:VAF:C:PS	0|1:20:55:21:0.382:P:92904
contig_2205	193022	.	A	G	42	PASS	.	GT:GQ:DP:AD:VAF:C:PS	0|1:42:59:24:0.40678:DV:92904
contig_2205	193102	.	G	A	23	PASS	.	GT:GQ:DP:AD:VAF:C:PS	0|1:23:58:23:0.397:P:92904
contig_2205	193504	.	C	T	20	PASS	.	GT:GQ:DP:AD:VAF:C:PS	0|1:20:55:20:0.364:P:92904
contig_2205	193797	.	A	AT	32.3	PASS	.	GT:GQ:DP:AD:VAF:C:PS	0|1:23:54:16:0.296296:DV:92904
contig_2205	193800	.	TA	T	41.9	PASS	.	GT:GQ:DP:AD:VAF:C:PS	1|0:32:52:30:0.576923:DV:92904
contig_2205	193932	.	ATAC	A	16	PASS	.	GT:GQ:DP:AD:VAF:C:PS	0|1:16:56:23:0.411:P:92904
contig_2205	194017	.	T	C	18	PASS	.	GT:GQ:DP:AD:VAF:C:PS	1|0:18:58:31:0.534:P:92904
contig_2205	194096	.	A	G	27.4	PASS	.	GT:GQ:DP:AD:VAF:C:PS	0|1:26:59:21:0.355932:DV:92904
contig_2205	194105	.	T	A	17	PASS	.	GT:GQ:DP:AD:VAF:C:PS	0|1:17:58:21:0.362:P:92904
contig_2205	194176	.	T	C	17	PASS	.	GT:GQ:DP:AD:VAF:C:PS	0|1:17:58:23:0.397:P:92904
contig_2205	194477	.	A	G	19	PASS	.	GT:GQ:DP:AD:VAF:C	0/1:19:56:22:0.393:P
contig_2205	194589	.	G	T	2.2	refCall	.	GT:GQ:DP:AD:VAF:C	./.:4:51:19:0.372549:DV
contig_2205	194592	.	T	A	5.5	PASS	.	GT:GQ:DP:AD:VAF:C	0/1:5:52:19:0.365385:DV
contig_2205	194593	.	T	A	6.9	PASS	.	GT:GQ:DP:AD:VAF:C	0/1:7:54:21:0.388889:DV
contig_2205	194604	.	A	C	0.4	refCall	.	GT:GQ:DP:AD:VAF:C	./.:11:54:19:0.351852:DV
contig_2205	194605	.	A	T	0.3	refCall	.	GT:GQ:DP:AD:VAF:C	./.:12:54:18:0.333333:DV
contig_2205	194606	.	A	T	0.1	refCall	.	GT:GQ:DP:AD:VAF:C	./.:15:54:19:0.351852:DV
contig_2205	194609	.	A	G	0.5	refCall	.	GT:GQ:DP:AD:VAF:C	./.:10:54:18:0.333333:DV
contig_2205	194612	.	T	A	1	refCall	.	GT:GQ:DP:AD:VAF:C	./.:7:53:19:0.358491:DV
contig_2205	194621	.	A	G	18	PASS	.	GT:GQ:DP:AD:VAF:C	0/1:18:51:18:0.353:P
contig_2205	194644	.	C	A	17	PASS	.	GT:GQ:DP:AD:VAF:C	0/1:17:53:19:0.358:P
contig_2205	194657	.	C	T	0.1	refCall	.	GT:GQ:DP:AD:VAF:C	./.:17:53:19:0.358491:DV
contig_2205	194659	.	T	A	0	refCall	.	GT:GQ:DP:AD:VAF:C	0/0:25:53:19:0.358491:DV
contig_2205	194677	.	TA	T	18	PASS	.	GT:GQ:DP:AD:VAF:C:PS	0|1:18:54:17:0.315:P:92904
contig_2205	194699	.	A	ATG	0	refCall	.	GT:GQ:DP:AD:VAF:C	0/0:29:51:14:0.27451:DV
contig_2205	194706	.	C	G	0	refCall	.	GT:GQ:DP:AD:VAF:C	0/0:28:53:17:0.320755:DV
contig_2205	194708	.	T	C	0	refCall	.	GT:GQ:DP:AD:VAF:C	0/0:22:53:17:0.320755:DV
contig_2205	194720	.	T	A	0	refCall	.	GT:GQ:DP:AD:VAF:C	0/0:24:51:18:0.352941:DV
contig_2205	194724	.	G	A	0	refCall	.	GT:GQ:DP:AD:VAF:C	0/0:26:54:19:0.351852:DV
contig_2205	194731	.	C	T	0	refCall	.	GT:GQ:DP:AD:VAF:C	0/0:34:53:20:0.377358:DV
contig_2205	194736	.	C	T	0	refCall	.	GT:GQ:DP:AD:VAF:C	0/0:27:54:19:0.351852:DV
contig_2205	194737	.	A	G	0	refCall	.	GT:GQ:DP:AD:VAF:C	0/0:33:54:19:0.351852:DV
contig_2205	194740	.	CAT	C	0	refCall	.	GT:GQ:DP:AD:VAF:C	0/0:25:54:19:0.351852:DV
contig_2205	194745	.	T	C	0	refCall	.	GT:GQ:DP:AD:VAF:C	0/0:31:54:19:0.351852:DV
contig_2205	194750	.	T	C	0	refCall	.	GT:GQ:DP:AD:VAF:C	0/0:22:54:19:0.351852:DV
contig_2205	194758	.	AATG	A	0	refCall	.	GT:GQ:DP:AD:VAF:C	0/0:22:52:16:0.307692:DV
contig_2205	194769	.	C	T	0	refCall	.	GT:GQ:DP:AD:VAF:C	0/0:35:49:17:0.346939:DV
contig_2205	194788	.	AAT	A	17	PASS	.	GT:GQ:DP:AD:VAF:C:PS	0|1:17:53:16:0.302:P:92904
contig_2205	194814	.	A	T	17	PASS	.	GT:GQ:DP:AD:VAF:C	0/1:17:48:14:0.292:P
contig_2205	194848	.	T	C	0	refCall	.	GT:GQ:DP:AD:VAF:C	0/0:23:48:12:0.25:DV
contig_2205	194849	.	T	G	0	refCall	.	GT:GQ:DP:AD:VAF:C	0/0:26:49:14:0.285714:DV
contig_2205	194850	.	AATC	A	0.2	refCall	.	GT:GQ:DP:AD:VAF:C	./.:13:49:13:0.265306:DV
contig_2205	194875	.	A	G	0.1	refCall	.	GT:GQ:DP:AD:VAF:C	./.:16:49:13:0.265306:DV
contig_2205	194921	.	A	T	19	PASS	.	GT:GQ:DP:AD:VAF:C	0/1:19:46:16:0.348:P
contig_2205	195063	.	G	A	20	PASS	.	GT:GQ:DP:AD:VAF:C:PS	0|1:20:49:17:0.347:P:92904
contig_2205	195112	.	A	G	1.5	refCall	.	GT:GQ:DP:AD:VAF:C	./.:5:50:16:0.32:DV
contig_2205	195314	.	C	CTT	12	PASS	.	GT:GQ:DP:AD:VAF:C:PS	0|1:12:49:15:0.306:P:92904
contig_2205	195450	.	A	G	18	PASS	.	GT:GQ:DP:AD:VAF:C:PS	0|1:18:49:20:0.408:P:92904
contig_2205	195620	.	G	A	0.7	refCall	.	GT:GQ:DP:AD:VAF:C	./.:9:47:11:0.234043:DV
contig_2205	195777	.	A	C	1.2	refCall	.	GT:GQ:DP:AD:VAF:C	./.:6:47:12:0.255319:DV
contig_2205	195778	.	C	A	1.9	refCall	.	GT:GQ:DP:AD:VAF:C	./.:5:47:12:0.255319:DV
contig_2205	195852	.	A	G	20	PASS	.	GT:GQ:DP:AD:VAF:C:PS	1|0:20:44:21:0.477:P:92904
contig_2205	196097	.	G	A	0	refCall	.	GT:GQ:DP:AD:VAF:C	0/0:25:45:11:0.244444:DV
contig_2205	196110	.	T	C	0	refCall	.	GT:GQ:DP:AD:VAF:C	0/0:23:45:12:0.266667:DV
contig_2205	196135	.	T	C	0	refCall	.	GT:GQ:DP:AD:VAF:C	0/0:25:47:11:0.234043:DV
contig_2205	196259	.	C	T	0	refCall	.	GT:GQ:DP:AD:VAF:C	0/0:29:45:10:0.222222:DV
contig_2205	196268	.	G	A	0	refCall	.	GT:GQ:DP:AD:VAF:C	0/0:32:46:10:0.217391:DV
contig_2205	196304	.	C	T	0	refCall	.	GT:GQ:DP:AD:VAF:C	0/0:22:45:8:0.177778:DV
contig_2205	196317	.	T	G	0	refCall	.	GT:GQ:DP:AD:VAF:C	0/0:34:45:8:0.177778:DV
contig_2205	196321	.	TTA	T	0	refCall	.	GT:GQ:DP:AD:VAF:C	0/0:27:46:12:0.26087:DV
contig_2205	196366	.	A	AAT	0	refCall	.	GT:GQ:DP:AD:VAF:C	0/0:29:45:9:0.2:DV
contig_2205	196488	.	G	C	19	PASS	.	GT:GQ:DP:AD:VAF:C:PS	0|1:19:47:19:0.404:P:92904
contig_2205	196572	.	A	C	0	refCall	.	GT:GQ:DP:AD:VAF:C	0/0:23:52:12:0.230769:DV
contig_2205	196573	.	C	A	0	refCall	.	GT:GQ:DP:AD:VAF:C	0/0:20:52:12:0.230769:DV
contig_2205	196612	.	C	G	0	refCall	.	GT:GQ:DP:AD:VAF:C	0/0:35:54:8:0.148148:DV
contig_2205	196649	.	G	A	0.2	refCall	.	GT:GQ:DP:AD:VAF:C	./.:14:56:13:0.232143:DV
contig_2205	197073	.	A	G	1.5	refCall	.	GT:GQ:DP:AD:VAF:C	./.:5:43:13:0.302326:DV
contig_2205	197110	.	T	G	2.3	refCall	.	GT:GQ:DP:AD:VAF:C	./.:4:43:14:0.325581:DV
contig_2205	197257	.	A	G	17	PASS	.	GT:GQ:DP:AD:VAF:C:PS	1|0:17:46:24:0.522:P:92904
contig_2205	197746	.	G	A	20	PASS	.	GT:GQ:DP:AD:VAF:C:PS	0|1:20:43:15:0.349:P:92904
contig_2205	197868	.	TATA	T	15	PASS	.	GT:GQ:DP:AD:VAF:C:PS	1|0:15:43:21:0.488:P:92904
contig_2205	198122	.	A	G	17	PASS	.	GT:GQ:DP:AD:VAF:C:PS	1|0:17:42:21:0.5:P:92904
contig_2205	198839	.	T	C	19	PASS	.	GT:GQ:DP:AD:VAF:C:PS	1|0:19:42:19:0.452:P:92904
contig_2205	198909	.	C	T	16	PASS	.	GT:GQ:DP:AD:VAF:C:PS	1|0:16:45:20:0.444:P:92904
contig_2205	199450	.	A	G	38.9	PASS	.	GT:GQ:DP:AD:VAF:C:PS	0|1:38:57:24:0.421053:DV:92904
contig_2205	199527	.	G	A	20	PASS	.	GT:GQ:DP:AD:VAF:C:PS	1|0:20:58:25:0.431:P:92904
contig_2205	199649	.	T	C	16	PASS	.	GT:GQ:DP:AD:VAF:C:PS	1|0:16:54:17:0.315:P:92904
contig_2205	199663	.	C	A	18	PASS	.	GT:GQ:DP:AD:VAF:C:PS	1|0:18:59:24:0.407:P:92904
contig_2205	199720	.	A	G	19	PASS	.	GT:GQ:DP:AD:VAF:C:PS	1|0:19:58:28:0.483:P:92904
contig_2205	199812	.	T	C	19	PASS	.	GT:GQ:DP:AD:VAF:C:PS	0|1:19:61:26:0.426:P:92904
contig_2205	199981	.	C	A	52.9	PASS	.	GT:GQ:DP:AD:VAF:C:PS	1|0:53:57:26:0.45614:DV:92904
contig_2205	200081	.	TGAGTGCGG	T	11	PASS	.	GT:GQ:DP:AD:VAF:C:PS	1|0:11:59:23:0.39:P:92904
contig_2205	200285	.	A	G	44.7	PASS	.	GT:GQ:DP:AD:VAF:C:PS	1|0:45:64:28:0.4375:DV:92904
contig_2205	200540	.	A	C	19	PASS	.	GT:GQ:DP:AD:VAF:C:PS	1|0:19:68:30:0.441:P:92904
contig_2205	200631	.	A	G	19	PASS	.	GT:GQ:DP:AD:VAF:C:PS	1|0:19:68:35:0.515:P:92904
contig_2205	200697	.	C	T	19	PASS	.	GT:GQ:DP:AD:VAF:C	0/1:19:66:26:0.394:P
contig_2205	200754	.	AT	A	0.4	refCall	.	GT:GQ:DP:AD:VAF:C	./.:11:63:19:0.301587:DV
contig_2205	200755	.	T	A	8.2	PASS	.	GT:GQ:DP:AD:VAF:C	0/1:8:41:10:0.243902:DV
contig_2205	200790	.	A	T	16	PASS	.	GT:GQ:DP:AD:VAF:C	0/1:16:69:28:0.406:P
contig_2205	200820	.	C	T	22	PASS	.	GT:GQ:DP:AD:VAF:C	0/1:22:70:31:0.443:P
contig_2205	201091	.	C	G	25.3	PASS	.	GT:GQ:DP:AD:VAF:C	0/1:25:73:28:0.383562:DV
contig_2205	201096	.	G	A	17	PASS	.	GT:GQ:DP:AD:VAF:C	0/1:17:74:33:0.446:P
contig_2205	201128	.	G	C	23	PASS	.	GT:GQ:DP:AD:VAF:C	0/1:23:75:33:0.44:P
contig_2205	201189	.	G	C	19	PASS	.	GT:GQ:DP:AD:VAF:C:PS	1|0:19:66:29:0.439:P:201188
contig_2205	201268	.	ACGGTTAGGGCACGCGGTTAGAGCACG	A	11	PASS	.	GT:GQ:DP:AD:VAF:C:PS	0|1:11:73:21:0.288:P:201267
contig_2205	201629	.	G	C	19	PASS	.	GT:GQ:DP:AD:VAF:C	0/1:19:73:28:0.384:P
contig_2205	201961	.	A	T	46.2	PASS	.	GT:GQ:DP:AD:VAF:C	0/1:46:74:31:0.418919:DV
contig_2205	202152	.	A	G	24.3	PASS	.	GT:GQ:DP:AD:VAF:C	0/1:24:62:25:0.403226:DV
contig_2205	202169	.	A	G	18	PASS	.	GT:GQ:DP:AD:VAF:C	0/1:18:60:23:0.383:P
contig_2205	202537	.	A	C	18	PASS	.	GT:GQ:DP:AD:VAF:C	0/1:18:55:21:0.382:P
contig_2205	202658	.	T	A	18	PASS	.	GT:GQ:DP:AD:VAF:C	0/1:18:60:22:0.367:P
contig_2205	202672	.	C	T	17	PASS	.	GT:GQ:DP:AD:VAF:C	0/1:17:59:19:0.322:P
contig_2205	202765	.	AT	A	0.7	refCall	.	GT:GQ:DP:AD:VAF:C	./.:8:57:18:0.315789:DV
contig_2205	202838	.	T	G	18	PASS	.	GT:GQ:DP:AD:VAF:C:PS	0|1:18:58:21:0.362:P:202837
contig_2205	203119	.	AT	A	39.8	PASS	.	GT:GQ:DP:AD:VAF:C:PS	1|0:17:57:31:0.54386:DV:202837
contig_2205	203123	.	C	T	23	PASS	.	GT:GQ:DP:AD:VAF:C:PS	0|1:23:57:20:0.350877:DV:202837
contig_2205	203532	.	T	C	30.8	PASS	.	GT:GQ:DP:AD:VAF:C:PS	0|1:31:60:19:0.316667:DV:202837
contig_2205	203713	.	A	G	20	PASS	.	GT:GQ:DP:AD:VAF:C:PS	0|1:20:65:26:0.4:P:202837
contig_2205	203740	.	A	C	18	PASS	.	GT:GQ:DP:AD:VAF:C:PS	0|1:18:65:26:0.4:P:202837
contig_2205	203853	.	A	G	17	PASS	.	GT:GQ:DP:AD:VAF:C:PS	0|1:17:65:28:0.431:P:202837
contig_2205	203895	.	T	C	16.3	PASS	.	GT:GQ:DP:AD:VAF:C:PS	0|1:16:63:26:0.412698:DV:202837
contig_2205	203901	.	A	T	15	PASS	.	GT:GQ:DP:AD:VAF:C:PS	0|1:15:65:25:0.384615:DV:202837
contig_2205	203903	.	T	A	15.5	PASS	.	GT:GQ:DP:AD:VAF:C:PS	0|1:15:68:25:0.367647:DV:202837
contig_2205	203993	.	G	C	18	PASS	.	GT:GQ:DP:AD:VAF:C:PS	0|1:18:67:29:0.433:P:202837
contig_2205	204123	.	T	C	18	PASS	.	GT:GQ:DP:AD:VAF:C:PS	0|1:18:66:25:0.379:P:202837
contig_2205	204155	.	A	G	18	PASS	.	GT:GQ:DP:AD:VAF:C:PS	0|1:18:67:28:0.418:P:202837
contig_2205	204685	.	AT	A	27.5	PASS	.	GT:GQ:DP:AD:VAF:C:PS	1|0:17:73:40:0.547945:DV:202837
contig_2205	204687	.	T	TA	15.9	PASS	.	GT:GQ:DP:AD:VAF:C:PS	0|1:14:72:26:0.361111:DV:202837
contig_2205	204786	.	G	T	21	PASS	.	GT:GQ:DP:AD:VAF:C:PS	0|1:21:71:29:0.408:P:202837
contig_2205	205322	.	A	T	17	PASS	.	GT:GQ:DP:AD:VAF:C:PS	0|1:17:70:24:0.343:P:202837
contig_2205	206142	.	T	C	23	PASS	.	GT:GQ:DP:AD:VAF:C:PS	0|1:23:59:20:0.339:P:202837
contig_2205	206656	.	ATGT	A	14	PASS	.	GT:GQ:DP:AD:VAF:C:PS	1|0:14:61:29:0.475:P:202837
contig_2205	206826	.	A	C	22	PASS	.	GT:GQ:DP:AD:VAF:C:PS	0|1:22:53:21:0.396:P:202837
contig_2205	207247	.	T	A	42.2	PASS	.	GT:GQ:DP:AD:VAF:C:PS	0|1:42:50:18:0.36:DV:202837
contig_2205	207257	.	A	G	35.6	PASS	.	GT:GQ:DP:AD:VAF:C:PS	0|1:36:53:20:0.377358:DV:202837
contig_2205	207293	.	T	C	17	PASS	.	GT:GQ:DP:AD:VAF:C:PS	0|1:17:52:20:0.385:P:202837
contig_2205	207309	.	C	T	20	PASS	.	GT:GQ:DP:AD:VAF:C:PS	0|1:20:53:23:0.434:P:202837
contig_2205	207388	.	C	T	18	PASS	.	GT:GQ:DP:AD:VAF:C:PS	1|0:18:51:29:0.569:P:202837
contig_2205	207415	.	T	C	53.5	PASS	.	GT:GQ:DP:AD:VAF:C:PS	0|1:53:54:23:0.425926:DV:202837
contig_2205	207459	.	G	A	20	PASS	.	GT:GQ:DP:AD:VAF:C:PS	0|1:20:53:23:0.434:P:202837
contig_2205	207640	.	TGACAG	T,TTCGACAG	59.2	PASS	.	GT:GQ:DP:AD:VAF:C:PS	1|2:30:56:31,22:0.553571,0.392857:DV:202837
contig_2205	207719	.	C	T	18	PASS	.	GT:GQ:DP:AD:VAF:C:PS	0|1:18:56:20:0.357:P:202837
contig_2205	208410	.	TCTCTC	T	3.7	PASS	.	GT:GQ:DP:AD:VAF:C:PS	1|0:4:51:14:0.27451:DV:202837
contig_2205	208504	.	CT	C	3.6	PASS	.	GT:GQ:DP:AD:VAF:C:PS	0|1:4:52:14:0.269231:DV:202837
contig_2205	208512	.	T	C	27.6	PASS	.	GT:GQ:DP:AD:VAF:C:PS	1|0:28:57:23:0.403509:DV:202837
contig_2205	208632	.	G	A	24	PASS	.	GT:GQ:DP:AD:VAF:C:PS	0|1:24:54:23:0.426:P:202837
contig_2205	208807	.	G	C	22	PASS	.	GT:GQ:DP:AD:VAF:C:PS	0|1:22:51:23:0.451:P:202837
contig_2205	208868	.	C	T	19	PASS	.	GT:GQ:DP:AD:VAF:C:PS	1|0:19:54:24:0.444:P:202837
contig_2205	209946	.	G	A	24	PASS	.	GT:GQ:DP:AD:VAF:C:PS	0|1:24:58:22:0.379:P:202837
contig_2205	210024	.	A	T	25.7	PASS	.	GT:GQ:DP:AD:VAF:C:PS	0|1:26:57:20:0.350877:DV:202837
contig_2205	210860	.	A	C	17	PASS	.	GT:GQ:DP:AD:VAF:C:PS	1|0:17:53:25:0.472:P:202837
contig_2205	211196	.	A	G	20	PASS	.	GT:GQ:DP:AD:VAF:C:PS	0|1:20:63:26:0.413:P:202837
contig_2205	211330	.	A	G	20	PASS	.	GT:GQ:DP:AD:VAF:C:PS	0|1:20:61:26:0.426:P:202837
contig_2205	212078	.	G	A	17	PASS	.	GT:GQ:DP:AD:VAF:C:PS	0|1:17:64:32:0.5:P:202837
contig_2205	212320	.	A	G	21	PASS	.	GT:GQ:DP:AD:VAF:C:PS	0|1:21:68:32:0.471:P:202837
contig_2205	213330	.	G	A	21	PASS	.	GT:GQ:DP:AD:VAF:C:PS	0|1:21:64:29:0.453:P:202837
contig_2205	214195	.	A	G	56.9	PASS	.	GT:GQ:DP:AD:VAF:C:PS	0|1:57:64:22:0.34375:DV:202837
contig_2205	214929	.	C	A	20	PASS	.	GT:GQ:DP:AD:VAF:C:PS	0|1:20:53:22:0.415:P:202837
contig_2205	215004	.	T	C	27.1	PASS	.	GT:GQ:DP:AD:VAF:C:PS	0|1:27:48:12:0.25:DV:202837
contig_2205	215203	.	A	G	16	PASS	.	GT:GQ:DP:AD:VAF:C:PS	0|1:16:54:18:0.333:P:202837
contig_2205	215318	.	G	T	19	PASS	.	GT:GQ:DP:AD:VAF:C:PS	0|1:19:55:21:0.382:P:202837
contig_2205	215639	.	C	A	28.3	PASS	.	GT:GQ:DP:AD:VAF:C:PS	0|1:28:46:12:0.26087:DV:202837
contig_2205	215757	.	G	A	17	PASS	.	GT:GQ:DP:AD:VAF:C:PS	0|1:17:49:17:0.347:P:202837
contig_2205	216774	.	T	C	19	PASS	.	GT:GQ:DP:AD:VAF:C:PS	0|1:19:54:25:0.463:P:202837
contig_2205	216797	.	C	A	20	PASS	.	GT:GQ:DP:AD:VAF:C:PS	1|0:20:52:23:0.442:P:202837
contig_2205	216822	.	T	C	17	PASS	.	GT:GQ:DP:AD:VAF:C:PS	1|0:17:49:21:0.429:P:202837
contig_2205	217134	.	T	G	21	PASS	.	GT:GQ:DP:AD:VAF:C:PS	0|1:21:57:30:0.526:P:202837
contig_2205	217276	.	G	A	22	PASS	.	GT:GQ:DP:AD:VAF:C:PS	0|1:22:58:32:0.552:P:202837
contig_2205	217360	.	AT	A	15	PASS	.	GT:GQ:DP:AD:VAF:C:PS	1|0:15:56:24:0.429:P:202837
contig_2205	217678	.	C	A	21	PASS	.	GT:GQ:DP:AD:VAF:C:PS	1|0:21:62:27:0.435:P:202837
contig_2205	219586	.	T	C	16	PASS	.	GT:GQ:DP:AD:VAF:C:PS	1|0:16:60:29:0.483:P:202837
contig_2205	219773	.	A	G	20	PASS	.	GT:GQ:DP:AD:VAF:C:PS	0|1:20:60:26:0.433:P:202837
contig_2205	220239	.	T	G	20	PASS	.	GT:GQ:DP:AD:VAF:C:PS	0|1:20:64:27:0.422:P:202837
contig_2205	220633	.	C	G	18	PASS	.	GT:GQ:DP:AD:VAF:C:PS	1|0:18:58:26:0.448:P:202837
contig_2205	220647	.	AT	A	40.6	PASS	.	GT:GQ:DP:AD:VAF:C:PS	1|0:40:58:19:0.327586:DV:202837
contig_2205	220699	.	T	A	37	PASS	.	GT:GQ:DP:AD:VAF:C:PS	1|0:37:58:25:0.431034:DV:202837
contig_2205	220702	.	T	C	46.7	PASS	.	GT:GQ:DP:AD:VAF:C:PS	1|0:47:57:25:0.438596:DV:202837
contig_2205	220825	.	T	C	16	PASS	.	GT:GQ:DP:AD:VAF:C:PS	1|0:16:54:21:0.389:P:202837
contig_2205	221408	.	C	A	20	PASS	.	GT:GQ:DP:AD:VAF:C:PS	1|0:20:60:25:0.417:P:202837
contig_2205	221510	.	G	A	20	PASS	.	GT:GQ:DP:AD:VAF:C:PS	1|0:20:63:31:0.492:P:202837
contig_2205	221617	.	G	A	20	PASS	.	GT:GQ:DP:AD:VAF:C:PS	1|0:20:59:27:0.458:P:202837
contig_2205	222107	.	A	G	19	PASS	.	GT:GQ:DP:AD:VAF:C:PS	1|0:19:64:28:0.438:P:202837
contig_2205	222810	.	A	G	69.4	PASS	.	GT:GQ:DP:AD:VAF:C:PS	0|1:69:64:29:0.453125:DV:202837
contig_2205	222812	.	T	C	99	PASS	.	GT:GQ:DP:AD:VAF:C:PS	1|0:99:64:29:0.453125:DV:202837
contig_2205	223182	.	G	A	22	PASS	.	GT:GQ:DP:AD:VAF:C:PS	0|1:22:60:27:0.45:P:202837
contig_2205	223728	.	G	T	23	PASS	.	GT:GQ:DP:AD:VAF:C:PS	0|1:23:53:18:0.34:P:202837
contig_2205	224348	.	T	C	19	PASS	.	GT:GQ:DP:AD:VAF:C:PS	1|0:19:58:26:0.448:P:202837
contig_2205	227026	.	CT	C	45.6	PASS	.	GT:GQ:DP:AD:VAF:C:PS	0|1:27:57:27:0.473684:DV:202837
contig_2205	227029	.	TC	T	40.3	PASS	.	GT:GQ:DP:AD:VAF:C:PS	1|0:37:59:28:0.474576:DV:202837
contig_2205	227083	.	C	G	20	PASS	.	GT:GQ:DP:AD:VAF:C:PS	0|1:20:61:28:0.459:P:202837
contig_2205	227145	.	A	C	19	PASS	.	GT:GQ:DP:AD:VAF:C:PS	1|0:19:61:29:0.475:P:202837
contig_2205	227716	.	A	G	60.5	PASS	.	GT:GQ:DP:AD:VAF:C:PS	0|1:60:56:25:0.446429:DV:202837
contig_2205	229123	.	T	C	19	PASS	.	GT:GQ:DP:AD:VAF:C:PS	0|1:19:64:27:0.422:P:202837
contig_2205	229727	.	G	A	23	PASS	.	GT:GQ:DP:AD:VAF:C:PS	0|1:23:54:22:0.407:P:202837
contig_2205	230597	.	T	A	19	PASS	.	GT:GQ:DP:AD:VAF:C:PS	1|0:19:62:28:0.452:P:202837
contig_2205	231634	.	A	G	23	PASS	.	GT:GQ:DP:AD:VAF:C:PS	0|1:23:73:33:0.452:P:202837
contig_2205	232066	.	T	C	22	PASS	.	GT:GQ:DP:AD:VAF:C:PS	0|1:22:80:34:0.425:P:202837
contig_2205	232886	.	CT	C	0.1	refCall	.	GT:GQ:DP:AD:VAF:C	./.:15:69:13:0.188406:DV
contig_2205	232965	.	T	G	18	PASS	.	GT:GQ:DP:AD:VAF:C:PS	1|0:18:70:31:0.443:P:202837
contig_2205	233406	.	AACCATATATT	A	56.9	PASS	.	GT:GQ:DP:AD:VAF:C:PS	0|1:54:68:29:0.426471:DV:202837
contig_2205	233525	.	ATC	A	46.7	PASS	.	GT:GQ:DP:AD:VAF:C:PS	0|1:38:74:38:0.513514:DV:202837
contig_2205	233779	.	A	G	20	PASS	.	GT:GQ:DP:AD:VAF:C:PS	0|1:20:78:34:0.436:P:202837
contig_2205	235726	.	A	G	18	PASS	.	GT:GQ:DP:AD:VAF:C:PS	0|1:18:68:30:0.441:P:202837
contig_2205	235995	.	C	T	17	PASS	.	GT:GQ:DP:AD:VAF:C:PS	1|0:17:73:36:0.493:P:202837
contig_2205	237297	.	T	C	16	PASS	.	GT:GQ:DP:AD:VAF:C:PS	1|0:16:75:25:0.333:P:202837
contig_2205	237579	.	G	A	17	PASS	.	GT:GQ:DP:AD:VAF:C:PS	1|0:17:75:31:0.413:P:202837
contig_2205	238573	.	TAA	T	18	PASS	.	GT:GQ:DP:AD:VAF:C:PS	1|0:18:64:27:0.422:P:202837
contig_2205	239223	.	T	G	20	PASS	.	GT:GQ:DP:AD:VAF:C:PS	1|0:20:62:30:0.484:P:202837
contig_2205	240289	.	CAT	C	16.6	PASS	.	GT:GQ:DP:AD:VAF:C:PS	1|0:17:46:10:0.217391:DV:202837
contig_2205	240333	.	T	C	18	PASS	.	GT:GQ:DP:AD:VAF:C:PS	1|0:18:52:21:0.404:P:202837
contig_2205	240366	.	A	C	18	PASS	.	GT:GQ:DP:AD:VAF:C:PS	1|0:18:51:24:0.471:P:202837
contig_2205	240819	.	C	T	54.8	PASS	.	GT:GQ:DP:AD:VAF:C:PS	1|0:55:55:26:0.472727:DV:202837
contig_2205	240827	.	G	A	47.3	PASS	.	GT:GQ:DP:AD:VAF:C:PS	1|0:47:56:24:0.428571:DV:202837
contig_2205	241163	.	GA	G	4.2	PASS	.	GT:GQ:DP:AD:VAF:C:PS	0|1:4:58:13:0.224138:DV:202837
contig_2205	241226	.	T	C	17	PASS	.	GT:GQ:DP:AD:VAF:C:PS	1|0:17:59:22:0.373:P:202837
contig_2205	241493	.	AGC	A	14	PASS	.	GT:GQ:DP:AD:VAF:C:PS	1|0:14:68:25:0.368:P:202837
contig_2205	241722	.	T	C	17	PASS	.	GT:GQ:DP:AD:VAF:C:PS	1|0:17:65:25:0.385:P:202837
contig_2205	241739	.	C	T	16	PASS	.	GT:GQ:DP:AD:VAF:C:PS	1|0:16:58:26:0.448:P:202837
contig_2205	242039	.	T	G	67.5	PASS	.	GT:GQ:DP:AD:VAF:C:PS	1|0:67:64:26:0.40625:DV:202837
contig_2205	242046	.	T	G	62.5	PASS	.	GT:GQ:DP:AD:VAF:C:PS	1|0:62:61:23:0.377049:DV:202837
contig_2205	242626	.	GTT	G	17	PASS	.	GT:GQ:DP:AD:VAF:C:PS	0|1:17:53:29:0.547:P:202837
contig_2205	242780	.	TTA	T	0.6	refCall	.	GT:GQ:DP:AD:VAF:C	./.:9:44:10:0.227273:DV
contig_2205	242781	.	T	G	1	refCall	.	GT:GQ:DP:AD:VAF:C	./.:7:33:7:0.212121:DV
contig_2205	242782	.	A	T	3.2	PASS	.	GT:GQ:DP:AD:VAF:C:PS	1|0:3:33:7:0.212121:DV:202837
contig_2205	242783	.	A	G	1.3	refCall	.	GT:GQ:DP:AD:VAF:C	./.:6:43:10:0.232558:DV
contig_2205	242788	.	TACACATGTAA	T	9.9	PASS	.	GT:GQ:DP:AD:VAF:C:PS	1|0:10:43:16:0.372093:DV:202837
contig_2205	242802	.	T	C	28.9	PASS	.	GT:GQ:DP:AD:VAF:C:PS	0|1:28:46:16:0.347826:DV:202837
contig_2205	243750	.	T	C	18	PASS	.	GT:GQ:DP:AD:VAF:C:PS	1|0:18:55:25:0.455:P:202837
contig_2205	244411	.	A	T	20.8	PASS	.	GT:GQ:DP:AD:VAF:C:PS	1|0:21:20:8:0.4:DV:202837
contig_2205	244412	.	A	T	30.6	PASS	.	GT:GQ:DP:AD:VAF:C:PS	1|0:31:27:11:0.407407:DV:202837
contig_2205	244413	.	A	T	0	refCall	.	GT:GQ:DP:AD:VAF:C	0/0:22:42:9:0.214286:DV
contig_2205	244578	.	GATATATATACGTATATATATATAT	G	13	PASS	.	GT:GQ:DP:AD:VAF:C:PS	1|0:13:42:9:0.214286:DV:202837
contig_2205	244641	.	A	T	8.6	PASS	.	GT:GQ:DP:AD:VAF:C:PS	1|0:9:43:16:0.372093:DV:202837
contig_2205	244777	.	TTA	T	0	refCall	.	GT:GQ:DP:AD:VAF:C	0/0:25:38:7:0.184211:DV
contig_2205	244779	.	A	G	6.1	PASS	.	GT:GQ:DP:AD:VAF:C:PS	1|0:6:20:6:0.3:DV:202837
contig_2205	244780	.	A	G	0	refCall	.	GT:GQ:DP:AD:VAF:C	0/0:38:34:7:0.205882:DV
contig_2205	244844	.	ATAATTATATATTTATAATTATATATTTATAATTATATATTTATAATTATATATT	A	5.2	PASS	.	GT:GQ:DP:AD:VAF:C:PS	1|0:5:44:15:0.340909:DV:202837
contig_2205	244953	.	A	G	18	PASS	.	GT:GQ:DP:AD:VAF:C:PS	1|0:18:45:17:0.378:P:202837
contig_2205	244990	.	A	T	6.8	PASS	.	GT:GQ:DP:AD:VAF:C:PS	1|0:7:46:17:0.369565:DV:202837
contig_2205	245008	.	C	T	18	PASS	.	GT:GQ:DP:AD:VAF:C:PS	1|0:18:46:17:0.37:P:202837
contig_2205	245280	.	C	G	34.1	PASS	.	GT:GQ:DP:AD:VAF:C:PS	1|0:34:51:16:0.313726:DV:202837
contig_2205	245705	.	TTA	T	41.2	PASS	.	GT:GQ:DP:AD:VAF:C:PS	1|0:41:55:17:0.309091:DV:202837
contig_2205	245741	.	T	A	38.5	PASS	.	GT:GQ:DP:AD:VAF:C:PS	1|0:39:58:16:0.275862:DV:202837
contig_2205	245802	.	G	A	33	PASS	.	GT:GQ:DP:AD:VAF:C:PS	1|0:33:55:19:0.345455:DV:202837
contig_2205	247341	.	A	C	62.6	PASS	.	GT:GQ:DP:AD:VAF:C:PS	0|1:62:63:31:0.492063:DV:202837
contig_2205	247583	.	G	A	21	PASS	.	GT:GQ:DP:AD:VAF:C:PS	0|1:21:68:33:0.485:P:202837
contig_2205	247898	.	C	A	18	PASS	.	GT:GQ:DP:AD:VAF:C:PS	1|0:18:68:29:0.426:P:202837
contig_2205	248304	.	AT	A	11.7	PASS	.	GT:GQ:DP:AD:VAF:C	1/1:8:67:9:0.134328:DV
contig_2205	250835	.	A	G	59.9	PASS	.	GT:GQ:DP:AD:VAF:C:PS	1|0:60:59:22:0.372881:DV:202837
contig_2205	250865	.	A	G	19	PASS	.	GT:GQ:DP:AD:VAF:C:PS	1|0:19:56:20:0.357:P:202837
contig_2205	250945	.	C	CG	12	PASS	.	GT:GQ:DP:AD:VAF:C:PS	1|0:12:61:24:0.393:P:202837
contig_2205	251401	.	G	A	17	PASS	.	GT:GQ:DP:AD:VAF:C:PS	1|0:17:55:22:0.4:P:202837
contig_2205	251450	.	C	T	18	PASS	.	GT:GQ:DP:AD:VAF:C:PS	1|0:18:60:25:0.417:P:202837
contig_2205	251486	.	C	T	17	PASS	.	GT:GQ:DP:AD:VAF:C:PS	1|0:17:58:22:0.379:P:202837
contig_2205	251778	.	C	T	19	PASS	.	GT:GQ:DP:AD:VAF:C:PS	1|0:19:55:21:0.382:P:202837
contig_2205	252112	.	GTTTGCTTTATTCTTTTTCTTTATTCGTTTTCTTTATTCTTTTTCTTTATTTT	G	31.7	PASS	.	GT:GQ:DP:AD:VAF:C:PS	0|1:31:54:20:0.37037:DV:202837
contig_2205	252284	.	AT	A	12.3	PASS	.	GT:GQ:DP:AD:VAF:C	1/1:11:56:18:0.321429:DV
contig_2205	252305	.	G	GT	32	PASS	.	GT:GQ:DP:AD:VAF:C:PS	1|0:32:56:21:0.375:DV:202837
contig_2205	252306	.	G	T	62.2	PASS	.	GT:GQ:DP:AD:VAF:C:PS	1|0:62:57:24:0.421053:DV:202837
contig_2205	252682	.	T	C	18	PASS	.	GT:GQ:DP:AD:VAF:C:PS	1|0:18:56:23:0.411:P:202837
contig_2205	252753	.	G	A	20	PASS	.	GT:GQ:DP:AD:VAF:C:PS	1|0:20:57:23:0.404:P:202837
contig_2205	252766	.	A	G	18	PASS	.	GT:GQ:DP:AD:VAF:C:PS	1|0:18:59:23:0.39:P:202837
contig_2205	253065	.	C	T	18	PASS	.	GT:GQ:DP:AD:VAF:C:PS	1|0:18:60:24:0.4:P:202837
contig_2205	253236	.	G	A	21	PASS	.	GT:GQ:DP:AD:VAF:C:PS	1|0:21:61:27:0.443:P:202837
contig_2205	254589	.	T	C	18	PASS	.	GT:GQ:DP:AD:VAF:C:PS	1|0:18:54:30:0.556:P:202837
contig_2205	254885	.	C	T	20	PASS	.	GT:GQ:DP:AD:VAF:C:PS	0|1:20:52:23:0.442:P:202837
contig_2205	255068	.	A	C	0.2	refCall	.	GT:GQ:DP:AD:VAF:C	./.:13:47:8:0.170213:DV
contig_2205	255119	.	T	C	18	PASS	.	GT:GQ:DP:AD:VAF:C:PS	0|1:18:52:24:0.462:P:202837
contig_2205	255233	.	T	C	18	PASS	.	GT:GQ:DP:AD:VAF:C:PS	0|1:18:48:21:0.438:P:202837
contig_2205	255247	.	AT	A	13.3	PASS	.	GT:GQ:DP:AD:VAF:C:PS	0|1:13:46:8:0.173913:DV:202837
contig_2205	256131	.	T	C	19	PASS	.	GT:GQ:DP:AD:VAF:C:PS	1|0:19:55:23:0.418:P:202837
contig_2205	256582	.	TA	T	18	PASS	.	GT:GQ:DP:AD:VAF:C:PS	1|0:18:59:29:0.492:P:202837
contig_2205	256632	.	C	T	20	PASS	.	GT:GQ:DP:AD:VAF:C:PS	0|1:20:60:27:0.45:P:202837
contig_2205	256736	.	TAGG	T,TCAGG	11	PASS	.	GT:GQ:DP:AD:VAF:C:PS	1|2:11:65:32,29:0.492,0.446:P:202837
contig_2205	256875	.	T	C	22	PASS	.	GT:GQ:DP:AD:VAF:C:PS	0|1:22:62:30:0.484:P:202837
contig_2205	257241	.	G	A	21	PASS	.	GT:GQ:DP:AD:VAF:C:PS	1|0:21:59:26:0.441:P:202837
contig_2205	257288	.	TTATA	T	45.3	PASS	.	GT:GQ:DP:AD:VAF:C:PS	1|0:43:57:18:0.315789:DV:202837
contig_2205	257330	.	A	G	18	PASS	.	GT:GQ:DP:AD:VAF:C:PS	1|0:18:59:29:0.492:P:202837
contig_2205	257370	.	C	T	61.5	PASS	.	GT:GQ:DP:AD:VAF:C:PS	1|0:60:59:28:0.474576:DV:202837
contig_2205	257374	.	C	T	67.2	PASS	.	GT:GQ:DP:AD:VAF:C:PS	0|1:65:60:30:0.5:DV:202837
contig_2205	257462	.	A	G	21	PASS	.	GT:GQ:DP:AD:VAF:C:PS	1|0:21:56:25:0.446:P:202837
contig_2205	257476	.	TA	T	18	PASS	.	GT:GQ:DP:AD:VAF:C:PS	1|0:18:58:30:0.517:P:202837
contig_2205	257604	.	T	G	0.2	refCall	.	GT:GQ:DP:AD:VAF:C	./.:14:28:7:0.25:DV
contig_2205	257876	.	C	T	17	PASS	.	GT:GQ:DP:AD:VAF:C:PS	1|0:17:58:27:0.466:P:202837
contig_2205	258077	.	A	C	16	PASS	.	GT:GQ:DP:AD:VAF:C:PS	1|0:16:57:24:0.421:P:202837
contig_2205	258098	.	G	A	19	PASS	.	GT:GQ:DP:AD:VAF:C:PS	1|0:19:56:24:0.429:P:202837
contig_2205	258232	.	T	C	18	PASS	.	GT:GQ:DP:AD:VAF:C:PS	0|1:18:56:27:0.482:P:202837
contig_2205	258624	.	A	G	21	PASS	.	GT:GQ:DP:AD:VAF:C:PS	0|1:21:55:26:0.473:P:202837
contig_2205	258635	.	A	G	65.3	PASS	.	GT:GQ:DP:AD:VAF:C:PS	0|1:65:55:27:0.490909:DV:202837
contig_2205	258851	.	AT	A	18	PASS	.	GT:GQ:DP:AD:VAF:C:PS	0|1:18:60:30:0.5:P:202837
contig_2205	259138	.	G	A	18	PASS	.	GT:GQ:DP:AD:VAF:C:PS	1|0:18:63:27:0.429:P:202837
contig_2205	260420	.	T	C	19	PASS	.	GT:GQ:DP:AD:VAF:C:PS	1|0:19:68:33:0.485:P:202837
contig_2205	260907	.	T	C	21	PASS	.	GT:GQ:DP:AD:VAF:C:PS	0|1:21:62:28:0.452:P:202837
contig_2205	261200	.	T	C	19	PASS	.	GT:GQ:DP:AD:VAF:C:PS	1|0:19:68:28:0.412:P:202837
contig_2205	261299	.	G	A	21	PASS	.	GT:GQ:DP:AD:VAF:C:PS	0|1:21:61:30:0.492:P:202837
contig_2205	263430	.	A	G	56.6	PASS	.	GT:GQ:DP:AD:VAF:C:PS	0|1:56:57:30:0.526316:DV:202837
contig_2205	263441	.	T	G	16	PASS	.	GT:GQ:DP:AD:VAF:C:PS	1|0:16:59:25:0.424:P:202837
contig_2205	263760	.	T	TA	27.5	PASS	.	GT:GQ:DP:AD:VAF:C:PS	1|0:27:61:10:0.163934:DV:202837
contig_2205	263859	.	A	G	51.3	PASS	.	GT:GQ:DP:AD:VAF:C:PS	0|1:32:60:29:0.483333:DV:202837
contig_2205	263860	.	A	T	36.4	PASS	.	GT:GQ:DP:AD:VAF:C:PS	1|0:36:62:30:0.483871:DV:202837
contig_2205	263866	.	C	T	56.8	PASS	.	GT:GQ:DP:AD:VAF:C:PS	0|1:50:60:29:0.483333:DV:202837
contig_2205	263868	.	C	T	52.6	PASS	.	GT:GQ:DP:AD:VAF:C:PS	1|0:53:60:29:0.483333:DV:202837
contig_2205	263934	.	T	C	17	PASS	.	GT:GQ:DP:AD:VAF:C:PS	1|0:17:61:26:0.426:P:202837
contig_2205	263980	.	C	T	37.7	PASS	.	GT:GQ:DP:AD:VAF:C:PS	1|0:38:63:27:0.428571:DV:202837
contig_2205	263996	.	A	G	18	PASS	.	GT:GQ:DP:AD:VAF:C:PS	1|0:18:64:25:0.391:P:202837
contig_2205	264078	.	T	C	17	PASS	.	GT:GQ:DP:AD:VAF:C:PS	1|0:17:64:24:0.375:P:202837
contig_2205	264621	.	T	C	20	PASS	.	GT:GQ:DP:AD:VAF:C:PS	1|0:20:78:34:0.436:P:202837
contig_2205	264808	.	T	A	52.2	PASS	.	GT:GQ:DP:AD:VAF:C:PS	1|0:52:63:20:0.31746:DV:202837
contig_2205	264901	.	C	T	18	PASS	.	GT:GQ:DP:AD:VAF:C:PS	1|0:18:79:34:0.43:P:202837
contig_2205	265271	.	G	A	20	PASS	.	GT:GQ:DP:AD:VAF:C:PS	1|0:20:77:33:0.429:P:202837
contig_2205	265917	.	AAGTTAAATGTAAT	A	35.8	PASS	.	GT:GQ:DP:AD:VAF:C:PS	1|0:36:67:23:0.343284:DV:202837
contig_2205	266159	.	G	A	19	PASS	.	GT:GQ:DP:AD:VAF:C:PS	1|0:19:65:29:0.446:P:202837
contig_2205	266537	.	C	CTG	11	PASS	.	GT:GQ:DP:AD:VAF:C:PS	1|0:11:66:24:0.364:P:202837
contig_2205	266572	.	G	T	19	PASS	.	GT:GQ:DP:AD:VAF:C:PS	1|0:19:66:28:0.424:P:202837
contig_2205	266588	.	T	C	34.4	PASS	.	GT:GQ:DP:AD:VAF:C:PS	1|0:34:65:25:0.384615:DV:202837
contig_2205	266880	.	C	T	17	PASS	.	GT:GQ:DP:AD:VAF:C:PS	1|0:17:64:26:0.406:P:202837
contig_2205	267074	.	A	C	16	PASS	.	GT:GQ:DP:AD:VAF:C:PS	1|0:16:61:25:0.41:P:202837
contig_2205	267080	.	A	G	16	PASS	.	GT:GQ:DP:AD:VAF:C:PS	1|0:16:64:27:0.422:P:202837
contig_2205	267163	.	G	A	16	PASS	.	GT:GQ:DP:AD:VAF:C:PS	1|0:16:59:21:0.356:P:202837
contig_2205	267579	.	G	A	20	PASS	.	GT:GQ:DP:AD:VAF:C:PS	1|0:20:64:26:0.406:P:202837
contig_2205	267748	.	A	G	17	PASS	.	GT:GQ:DP:AD:VAF:C:PS	1|0:17:62:22:0.355:P:202837
contig_2205	268049	.	T	C	42.7	PASS	.	GT:GQ:DP:AD:VAF:C:PS	1|0:43:65:23:0.353846:DV:202837
contig_2205	268078	.	T	C	42.8	PASS	.	GT:GQ:DP:AD:VAF:C:PS	1|0:43:64:21:0.328125:DV:202837
contig_2205	268407	.	C	T	57.3	PASS	.	GT:GQ:DP:AD:VAF:C	0/1:57:62:20:0.322581:DV
contig_2205	268520	.	T	TG	33	PASS	.	GT:GQ:DP:AD:VAF:C:PS	1|0:33:63:16:0.253968:DV:202837
contig_2205	268586	.	T	C	52.5	PASS	.	GT:GQ:DP:AD:VAF:C:PS	1|0:53:63:20:0.31746:DV:202837
contig_2205	268745	.	C	A	62.8	PASS	.	GT:GQ:DP:AD:VAF:C:PS	1|0:63:62:22:0.354839:DV:202837
contig_2205	268748	.	G	C	69.3	PASS	.	GT:GQ:DP:AD:VAF:C:PS	1|0:69:62:22:0.354839:DV:202837
contig_2205	269271	.	C	T	17	PASS	.	GT:GQ:DP:AD:VAF:C:PS	1|0:17:61:21:0.344:P:202837
contig_2205	269745	.	G	A	19	PASS	.	GT:GQ:DP:AD:VAF:C:PS	1|0:19:59:24:0.407:P:202837
contig_2205	269802	.	G	A	20	PASS	.	GT:GQ:DP:AD:VAF:C:PS	1|0:20:60:27:0.45:P:202837
contig_2205	270126	.	C	T	19	PASS	.	GT:GQ:DP:AD:VAF:C:PS	1|0:19:62:27:0.435:P:202837
contig_2205	270153	.	T	C	16	PASS	.	GT:GQ:DP:AD:VAF:C:PS	1|0:16:61:27:0.443:P:202837
contig_2205	270674	.	G	GTA	15.8	PASS	.	GT:GQ:DP:AD:VAF:C:PS	0|1:16:55:14:0.254545:DV:202837
contig_2205	270678	.	G	GTA	5.5	PASS	.	GT:GQ:DP:AD:VAF:C:PS	0|1:5:55:15:0.272727:DV:202837
contig_2205	271692	.	T	C	17	PASS	.	GT:GQ:DP:AD:VAF:C:PS	1|0:17:61:23:0.377:P:202837
contig_2205	271831	.	A	T	18	PASS	.	GT:GQ:DP:AD:VAF:C:PS	1|0:18:61:22:0.361:P:202837
contig_2205	272001	.	C	T	19	PASS	.	GT:GQ:DP:AD:VAF:C:PS	1|0:19:59:24:0.407:P:202837
contig_2205	272016	.	C	T	19.5	PASS	.	GT:GQ:DP:AD:VAF:C:PS	1|0:19:53:17:0.320755:DV:202837
contig_2205	272022	.	A	C	40.8	PASS	.	GT:GQ:DP:AD:VAF:C:PS	1|0:41:62:23:0.370968:DV:202837
contig_2205	272030	.	TCATTC	T	20.8	PASS	.	GT:GQ:DP:AD:VAF:C:PS	1|0:21:61:21:0.344262:DV:202837
contig_2205	272076	.	A	G	36.2	PASS	.	GT:GQ:DP:AD:VAF:C:PS	1|0:36:63:15:0.238095:DV:202837
contig_2205	272083	.	A	G	31.8	PASS	.	GT:GQ:DP:AD:VAF:C:PS	1|0:32:63:21:0.333333:DV:202837
contig_2205	272119	.	C	CG	12.5	PASS	.	GT:GQ:DP:AD:VAF:C:PS	1|0:13:63:17:0.269841:DV:202837
contig_2205	272174	.	C	T	26.8	PASS	.	GT:GQ:DP:AD:VAF:C:PS	1|0:27:63:24:0.380952:DV:202837
contig_2205	272175	.	C	T	29.1	PASS	.	GT:GQ:DP:AD:VAF:C:PS	1|0:29:64:24:0.375:DV:202837
contig_2205	272213	.	T	TAC	12	PASS	.	GT:GQ:DP:AD:VAF:C:PS	1|0:12:62:22:0.355:P:202837
contig_2205	272227	.	C	T	17	PASS	.	GT:GQ:DP:AD:VAF:C:PS	1|0:17:64:25:0.391:P:202837
contig_2205	272236	.	A	ATGCTT	15.3	PASS	.	GT:GQ:DP:AD:VAF:C:PS	1|0:15:63:18:0.285714:DV:202837
contig_2205	272242	.	G	A	33.1	PASS	.	GT:GQ:DP:AD:VAF:C:PS	1|0:33:63:23:0.365079:DV:202837
contig_2205	272439	.	CCT	C	45.3	PASS	.	GT:GQ:DP:AD:VAF:C:PS	1|0:45:58:19:0.327586:DV:202837
contig_2205	272547	.	C	T	33.3	PASS	.	GT:GQ:DP:AD:VAF:C:PS	1|0:33:55:15:0.272727:DV:202837
contig_2205	272552	.	T	C	35.7	PASS	.	GT:GQ:DP:AD:VAF:C:PS	1|0:36:64:20:0.3125:DV:202837
contig_2205	272802	.	A	G	38.3	PASS	.	GT:GQ:DP:AD:VAF:C:PS	1|0:38:66:21:0.318182:DV:202837
contig_2205	272820	.	G	A	36.9	PASS	.	GT:GQ:DP:AD:VAF:C:PS	1|0:37:63:21:0.333333:DV:202837
contig_2205	273496	.	T	A	33.4	PASS	.	GT:GQ:DP:AD:VAF:C:PS	1|0:33:63:16:0.253968:DV:202837
contig_2205	273700	.	TTG	T	18.5	PASS	.	GT:GQ:DP:AD:VAF:C	1/1:18:56:45:0.803571:DV
contig_2205	273711	.	A	G	0	refCall	.	GT:GQ:DP:AD:VAF:C	0/0:24:58:14:0.241379:DV
contig_2205	273713	.	A	G	0	refCall	.	GT:GQ:DP:AD:VAF:C	0/0:21:58:14:0.241379:DV
contig_2205	273715	.	A	G	0	refCall	.	GT:GQ:DP:AD:VAF:C	0/0:23:57:14:0.245614:DV
contig_2205	273717	.	A	G	0	refCall	.	GT:GQ:DP:AD:VAF:C	0/0:27:56:14:0.25:DV
contig_2205	273719	.	A	G	0	refCall	.	GT:GQ:DP:AD:VAF:C	0/0:25:57:14:0.245614:DV
contig_2205	273731	.	A	G	0	refCall	.	GT:GQ:DP:AD:VAF:C	0/0:26:57:14:0.245614:DV
contig_2205	273733	.	A	G	0	refCall	.	GT:GQ:DP:AD:VAF:C	0/0:28:56:14:0.25:DV
contig_2205	273735	.	A	G	0	refCall	.	GT:GQ:DP:AD:VAF:C	0/0:26:56:14:0.25:DV
contig_2205	273737	.	A	G	0	refCall	.	GT:GQ:DP:AD:VAF:C	0/0:22:61:16:0.262295:DV
contig_2205	273843	.	TAG	T	22.3	PASS	.	GT:GQ:DP:AD:VAF:C:PS	1|0:22:53:10:0.188679:DV:202837
contig_2205	275339	.	A	G	17	PASS	.	GT:GQ:DP:AD:VAF:C:PS	1|0:17:56:20:0.357:P:202837
contig_2205	275440	.	T	C	18	PASS	.	GT:GQ:DP:AD:VAF:C:PS	1|0:18:60:26:0.433:P:202837
contig_2205	275770	.	G	A	22	PASS	.	GT:GQ:DP:AD:VAF:C:PS	1|0:22:60:27:0.45:P:202837
contig_2205	276011	.	A	G	21	PASS	.	GT:GQ:DP:AD:VAF:C:PS	1|0:21:61:25:0.41:P:202837
contig_2205	276657	.	A	T	17	PASS	.	GT:GQ:DP:AD:VAF:C:PS	1|0:17:55:17:0.309:P:202837
contig_2205	276709	.	A	G	19	PASS	.	GT:GQ:DP:AD:VAF:C:PS	1|0:19:62:27:0.435:P:202837
contig_2205	276773	.	CA	C	15	PASS	.	GT:GQ:DP:AD:VAF:C:PS	1|0:15:60:26:0.433:P:202837
contig_2205	276909	.	T	C	19	PASS	.	GT:GQ:DP:AD:VAF:C:PS	1|0:19:52:25:0.481:P:202837
contig_2205	277080	.	A	G	19	PASS	.	GT:GQ:DP:AD:VAF:C:PS	1|0:19:54:25:0.463:P:202837
contig_2205	277131	.	AT	A	1.2	refCall	.	GT:GQ:DP:AD:VAF:C	./.:6:53:18:0.339623:DV
contig_2205	278127	.	A	G	17	PASS	.	GT:GQ:DP:AD:VAF:C:PS	0|1:17:56:26:0.464:P:202837
contig_2205	278620	.	T	TACA	15	PASS	.	GT:GQ:DP:AD:VAF:C:PS	1|0:15:54:19:0.352:P:202837
contig_2205	278860	.	T	C	21	PASS	.	GT:GQ:DP:AD:VAF:C:PS	0|1:21:55:25:0.455:P:202837
contig_2205	278953	.	T	C	20	PASS	.	GT:GQ:DP:AD:VAF:C:PS	1|0:20:54:27:0.5:P:202837
contig_2205	279272	.	ATTGTGTGTGTGTGTGTGTG	A,ATGTGTGTGTGTGTGTGTG	24.3	PASS	.	GT:GQ:DP:AD:VAF:C:PS	2|1:6:57:20,10:0.350877,0.175439:DV:202837
contig_2205	280167	.	GA	G	8.7	PASS	.	GT:GQ:DP:AD:VAF:C	1/1:4:59:21:0.355932:DV
contig_2205	280234	.	G	T	21	PASS	.	GT:GQ:DP:AD:VAF:C:PS	0|1:21:60:27:0.45:P:202837
contig_2205	280295	.	C	T	19	PASS	.	GT:GQ:DP:AD:VAF:C:PS	0|1:19:62:30:0.484:P:202837
contig_2205	280637	.	G	C	22	PASS	.	GT:GQ:DP:AD:VAF:C:PS	0|1:22:64:32:0.5:P:202837
contig_2205	281062	.	A	G	18	PASS	.	GT:GQ:DP:AD:VAF:C:PS	1|0:18:78:36:0.462:P:202837
contig_2205	281091	.	A	C	22	PASS	.	GT:GQ:DP:AD:VAF:C:PS	1|0:22:79:37:0.468:P:202837
contig_2205	282018	.	GA	G	17	PASS	.	GT:GQ:DP:AD:VAF:C:PS	1|0:17:81:37:0.457:P:202837
contig_2205	282106	.	TAAA	TA,T	11.5	PASS	.	GT:GQ:DP:AD:VAF:C:PS	1|2:3:76:8,9:0.105263,0.118421:DV:202837
contig_2205	282188	.	A	T	16	PASS	.	GT:GQ:DP:AD:VAF:C:PS	1|0:16:83:39:0.47:P:202837
contig_2205	282190	.	G	A	99	PASS	.	GT:GQ:DP:AD:VAF:C:PS	1|0:67:81:37:0.45679:DV:202837
contig_2205	282541	.	T	C	21	PASS	.	GT:GQ:DP:AD:VAF:C:PS	0|1:21:75:30:0.4:P:202837
contig_2205	282871	.	T	C	17	PASS	.	GT:GQ:DP:AD:VAF:C:PS	0|1:17:76:32:0.421:P:202837
contig_2205	283758	.	CTA	C	14	PASS	.	GT:GQ:DP:AD:VAF:C:PS	1|0:14:68:30:0.441:P:202837
contig_2205	283775	.	CAAATATAAAATA	C	44	PASS	.	GT:GQ:DP:AD:VAF:C:PS	1|0:43:71:35:0.492958:DV:202837
contig_2205	285694	.	C	T	19	PASS	.	GT:GQ:DP:AD:VAF:C:PS	0|1:19:65:28:0.431:P:202837
contig_2205	285939	.	AT	A	55.9	PASS	.	GT:GQ:DP:AD:VAF:C:PS	1|0:52:65:31:0.476923:DV:202837
contig_2205	285944	.	C	G	56.2	PASS	.	GT:GQ:DP:AD:VAF:C:PS	0|1:56:63:28:0.444444:DV:202837
contig_2205	286118	.	G	A	22	PASS	.	GT:GQ:DP:AD:VAF:C:PS	0|1:22:59:24:0.407:P:202837
contig_2205	286147	.	TAGG	T	19	PASS	.	GT:GQ:DP:AD:VAF:C:PS	0|1:19:64:26:0.406:P:202837
contig_2205	286282	.	TTTTGTTCCAA	T	59.7	PASS	.	GT:GQ:DP:AD:VAF:C:PS	1|0:55:64:28:0.4375:DV:202837
contig_2205	286375	.	A	G	20	PASS	.	GT:GQ:DP:AD:VAF:C:PS	0|1:20:68:27:0.397:P:202837
contig_2205	286557	.	A	G	18	PASS	.	GT:GQ:DP:AD:VAF:C:PS	1|0:18:71:37:0.521:P:202837
contig_2205	286723	.	T	C	33.7	PASS	.	GT:GQ:DP:AD:VAF:C:PS	0|1:34:74:27:0.364865:DV:202837
contig_2205	286724	.	G	A	41.5	PASS	.	GT:GQ:DP:AD:VAF:C:PS	0|1:41:71:27:0.380282:DV:202837
contig_2205	286727	.	G	GAGGGA	30.2	PASS	.	GT:GQ:DP:AD:VAF:C:PS	0|1:30:71:22:0.309859:DV:202837
contig_2205	288312	.	A	G	27.4	PASS	.	GT:GQ:DP:AD:VAF:C:PS	0|1:27:65:24:0.369231:DV:202837
contig_2205	288471	.	G	A	19	PASS	.	GT:GQ:DP:AD:VAF:C:PS	0|1:19:58:22:0.379:P:202837
contig_2205	288542	.	T	C	23	PASS	.	GT:GQ:DP:AD:VAF:C:PS	0|1:23:60:27:0.45:P:202837
contig_2205	288759	.	T	C	17	PASS	.	GT:GQ:DP:AD:VAF:C:PS	0|1:17:66:27:0.409:P:202837
contig_2205	289025	.	G	C	26	PASS	.	GT:GQ:DP:AD:VAF:C:PS	0|1:26:61:23:0.377:P:202837
contig_2205	289880	.	AATAGAGTT	A	50.1	PASS	.	GT:GQ:DP:AD:VAF:C:PS	0|1:49:69:21:0.304348:DV:202837
contig_2205	290239	.	TGCCA	T	16	PASS	.	GT:GQ:DP:AD:VAF:C:PS	1|0:16:69:34:0.493:P:202837
contig_2205	290695	.	T	C	20	PASS	.	GT:GQ:DP:AD:VAF:C:PS	0|1:20:69:29:0.42:P:202837
contig_2205	290839	.	A	G	22	PASS	.	GT:GQ:DP:AD:VAF:C:PS	0|1:22:73:35:0.479:P:202837
contig_2205	290974	.	G	C	19	PASS	.	GT:GQ:DP:AD:VAF:C:PS	1|0:19:71:34:0.479:P:202837
contig_2205	290991	.	C	T	20	PASS	.	GT:GQ:DP:AD:VAF:C:PS	0|1:20:66:30:0.455:P:202837
contig_2205	291020	.	T	C	19	PASS	.	GT:GQ:DP:AD:VAF:C:PS	0|1:19:69:28:0.406:P:202837
contig_2205	291373	.	G	A	21	PASS	.	GT:GQ:DP:AD:VAF:C:PS	0|1:21:68:29:0.426:P:202837
contig_2205	291642	.	T	C	21	PASS	.	GT:GQ:DP:AD:VAF:C:PS	0|1:21:65:27:0.415:P:202837
contig_2205	292228	.	G	A	21	PASS	.	GT:GQ:DP:AD:VAF:C:PS	0|1:21:55:19:0.345:P:202837
contig_2205	292531	.	T	C	19	PASS	.	GT:GQ:DP:AD:VAF:C:PS	1|0:19:51:23:0.451:P:202837
contig_2205	292806	.	G	A	20	PASS	.	GT:GQ:DP:AD:VAF:C:PS	1|0:20:63:28:0.444:P:202837
contig_2205	293306	.	T	C	18	PASS	.	GT:GQ:DP:AD:VAF:C:PS	1|0:18:60:27:0.45:P:202837
contig_2205	294059	.	A	G	22	PASS	.	GT:GQ:DP:AD:VAF:C:PS	0|1:22:57:27:0.474:P:202837
contig_2205	294195	.	TTATATA	T	4.8	PASS	.	GT:GQ:DP:AD:VAF:C:PS	1|0:5:47:11:0.234043:DV:202837
contig_2205	295050	.	G	A	21	PASS	.	GT:GQ:DP:AD:VAF:C:PS	1|0:21:58:25:0.431:P:202837
contig_2205	295079	.	T	C	16	PASS	.	GT:GQ:DP:AD:VAF:C:PS	1|0:16:58:22:0.379:P:202837
contig_2205	295376	.	A	G	19	PASS	.	GT:GQ:DP:AD:VAF:C:PS	1|0:19:61:25:0.41:P:202837
contig_2205	295397	.	TA	T	15	PASS	.	GT:GQ:DP:AD:VAF:C:PS	1|0:15:63:26:0.413:P:202837
contig_2205	295808	.	AT	A	17	PASS	.	GT:GQ:DP:AD:VAF:C:PS	1|0:17:63:27:0.429:P:202837
contig_2205	297417	.	GATAT	G	0	refCall	.	GT:GQ:DP:AD:VAF:C	0/0:26:47:12:0.255319:DV
contig_2205	298541	.	GA	G,GCA	13	PASS	.	GT:GQ:DP:AD:VAF:C:PS	1|2:3:37:15,11:0.405405,0.297297:DV:202837
contig_2205	298704	.	AATATATATAT	A,AAT	21.2	PASS	.	GT:GQ:DP:AD:VAF:C:PS	1|0:4:36:9,8:0.25,0.222222:DV:202837
contig_2205	299815	.	A	T	19	PASS	.	GT:GQ:DP:AD:VAF:C:PS	1|0:19:42:23:0.548:P:202837
contig_2205	301660	.	AATATATAT	A,AAT	10.1	PASS	.	GT:GQ:DP:AD:VAF:C:PS	0|1:3:40:7,5:0.175,0.125:DV:202837
contig_2205	302622	.	T	TA	46.8	PASS	.	GT:GQ:DP:AD:VAF:C:PS	0|1:37:49:15:0.306122:DV:202837
contig_2205	302623	.	ATT	A	55.7	PASS	.	GT:GQ:DP:AD:VAF:C:PS	1|0:55:49:28:0.571429:DV:202837
contig_2205	302993	.	G	A	20	PASS	.	GT:GQ:DP:AD:VAF:C:PS	0|1:20:50:19:0.38:P:202837
contig_2205	303388	.	C	T	16	PASS	.	GT:GQ:DP:AD:VAF:C:PS	0|1:16:45:13:0.289:P:202837
contig_2205	303616	.	AT	A	2.5	refCall	.	GT:GQ:DP:AD:VAF:C	./.:4:51:12:0.235294:DV
contig_2205	303663	.	A	G	45.7	PASS	.	GT:GQ:DP:AD:VAF:C:PS	0|1:45:53:18:0.339623:DV:202837
contig_2205	303664	.	G	A	47.9	PASS	.	GT:GQ:DP:AD:VAF:C:PS	0|1:48:50:19:0.38:DV:202837
contig_2205	303837	.	A	G	20	PASS	.	GT:GQ:DP:AD:VAF:C:PS	0|1:20:48:20:0.417:P:202837
contig_2205	303903	.	TA	T	21.7	PASS	.	GT:GQ:DP:AD:VAF:C:PS	0|1:21:52:16:0.307692:DV:202837
contig_2205	303921	.	A	AT	12	PASS	.	GT:GQ:DP:AD:VAF:C:PS	0|1:12:50:19:0.38:P:202837
contig_2205	303944	.	A	T	17	PASS	.	GT:GQ:DP:AD:VAF:C:PS	0|1:17:44:16:0.364:P:202837
contig_2205	303968	.	C	T	23.8	PASS	.	GT:GQ:DP:AD:VAF:C:PS	0|1:24:46:20:0.434783:DV:202837
contig_2205	303982	.	A	G	34.1	PASS	.	GT:GQ:DP:AD:VAF:C	0/1:6:46:30:0.652174:DV
contig_2205	303983	.	T	C	9.7	PASS	.	GT:GQ:DP:AD:VAF:C:PS	0|1:10:49:14:0.285714:DV:202837
contig_2205	303995	.	C	T	1.9	refCall	.	GT:GQ:DP:AD:VAF:C	./.:5:50:12:0.24:DV
contig_2205	304000	.	C	G	0.7	refCall	.	GT:GQ:DP:AD:VAF:C	./.:9:44:13:0.295455:DV
contig_2205	304002	.	T	G	1.2	refCall	.	GT:GQ:DP:AD:VAF:C	./.:6:49:11:0.22449:DV
contig_2205	304020	.	C	T	25.3	PASS	.	GT:GQ:DP:AD:VAF:C:PS	0|1:25:48:15:0.3125:DV:202837
contig_2205	304055	.	CA	C	41.5	PASS	.	GT:GQ:DP:AD:VAF:C:PS	1|0:4:48:24:0.5:DV:202837
contig_2205	304056	.	A	AACTT	8.1	PASS	.	GT:GQ:DP:AD:VAF:C:PS	0|1:7:25:16:0.64:DV:202837
contig_2205	304068	.	C	A	16	PASS	.	GT:GQ:DP:AD:VAF:C:PS	0|1:16:46:17:0.37:P:202837
contig_2205	304095	.	GT	G	21	PASS	.	GT:GQ:DP:AD:VAF:C:PS	0|1:21:51:13:0.254902:DV:202837
contig_2205	304102	.	A	G	37.4	PASS	.	GT:GQ:DP:AD:VAF:C:PS	0|1:36:52:19:0.365385:DV:202837
contig_2205	304105	.	A	G	21.3	PASS	.	GT:GQ:DP:AD:VAF:C:PS	0|1:21:51:16:0.313726:DV:202837
contig_2205	304144	.	T	C	17.1	PASS	.	GT:GQ:DP:AD:VAF:C:PS	0|1:17:47:10:0.212766:DV:202837
contig_2205	304155	.	G	A	13.1	PASS	.	GT:GQ:DP:AD:VAF:C:PS	0|1:13:52:12:0.230769:DV:202837
contig_2205	304402	.	T	C	19	PASS	.	GT:GQ:DP:AD:VAF:C:PS	0|1:19:53:18:0.34:P:202837
contig_2205	304521	.	C	T	20	PASS	.	GT:GQ:DP:AD:VAF:C:PS	0|1:20:56:23:0.411:P:202837
contig_2205	304651	.	C	T	20	PASS	.	GT:GQ:DP:AD:VAF:C:PS	0|1:20:58:27:0.466:P:202837
contig_2205	305557	.	G	A	18	PASS	.	GT:GQ:DP:AD:VAF:C:PS	0|1:18:44:14:0.318:P:202837
contig_2205	305656	.	TCTGG	T	17	PASS	.	GT:GQ:DP:AD:VAF:C:PS	0|1:17:52:22:0.423:P:202837
contig_2205	305932	.	T	C	20	PASS	.	GT:GQ:DP:AD:VAF:C:PS	0|1:20:52:23:0.442:P:202837
contig_2205	306271	.	T	C	19	PASS	.	GT:GQ:DP:AD:VAF:C:PS	1|0:19:49:27:0.551:P:202837
contig_2205	306367	.	G	C	23	PASS	.	GT:GQ:DP:AD:VAF:C:PS	0|1:23:45:15:0.333:P:202837
contig_2205	306563	.	T	C	18	PASS	.	GT:GQ:DP:AD:VAF:C:PS	1|0:18:40:20:0.5:P:202837
contig_2205	306873	.	GA	G	44	PASS	.	GT:GQ:DP:AD:VAF:C:PS	1|0:37:52:29:0.557692:DV:202837
contig_2205	306874	.	A	AC	33.2	PASS	.	GT:GQ:DP:AD:VAF:C:PS	0|1:14:22:20:0.909091:DV:202837
contig_2205	309012	.	A	AT	33.8	PASS	.	GT:GQ:DP:AD:VAF:C	1/1:10:43:17:0.395349:DV
contig_2205	309398	.	TTG	T	30.9	PASS	.	GT:GQ:DP:AD:VAF:C:PS	0|1:31:42:15:0.357143:DV:202837
contig_2205	309479	.	ATCGT	A	11	PASS	.	GT:GQ:DP:AD:VAF:C:PS	0|1:11:40:14:0.35:P:202837
contig_2205	310589	.	TTATATATATA	T	4.9	PASS	.	GT:GQ:DP:AD:VAF:C:PS	0|1:5:38:5:0.131579:DV:202837
contig_2205	310684	.	TATCG	T	11	PASS	.	GT:GQ:DP:AD:VAF:C:PS	1|0:11:39:14:0.359:P:202837
contig_2205	310994	.	G	A	20	PASS	.	GT:GQ:DP:AD:VAF:C:PS	1|0:20:37:17:0.459:P:202837
contig_2205	311116	.	T	C	16	PASS	.	GT:GQ:DP:AD:VAF:C:PS	1|0:16:46:18:0.391:P:202837
contig_2205	313326	.	TCA	T	12	PASS	.	GT:GQ:DP:AD:VAF:C:PS	0|1:12:48:23:0.479:P:202837
contig_2205	315078	.	A	G	18	PASS	.	GT:GQ:DP:AD:VAF:C:PS	1|0:18:53:20:0.377:P:202837
contig_2205	315235	.	T	C	18	PASS	.	GT:GQ:DP:AD:VAF:C:PS	1|0:18:54:20:0.37:P:202837
contig_2205	315925	.	T	C	45.4	PASS	.	GT:GQ:DP:AD:VAF:C:PS	1|0:45:58:19:0.327586:DV:202837
contig_2205	316017	.	T	C	36.2	PASS	.	GT:GQ:DP:AD:VAF:C:PS	1|0:36:57:19:0.333333:DV:202837
contig_2205	316353	.	A	C	5.4	PASS	.	GT:GQ:DP:AD:VAF:C:PS	1|0:5:50:16:0.32:DV:202837
contig_2205	316722	.	GCGAAA	G	11	PASS	.	GT:GQ:DP:AD:VAF:C:PS	1|0:11:55:16:0.291:P:202837
contig_2205	316927	.	A	G	39	PASS	.	GT:GQ:DP:AD:VAF:C:PS	1|0:39:56:17:0.303571:DV:202837
contig_2205	317018	.	A	G	17	PASS	.	GT:GQ:DP:AD:VAF:C:PS	1|0:17:57:22:0.386:P:202837
contig_2205	317059	.	T	C	19	PASS	.	GT:GQ:DP:AD:VAF:C:PS	1|0:19:56:23:0.411:P:202837
contig_2205	317289	.	A	G	19	PASS	.	GT:GQ:DP:AD:VAF:C:PS	1|0:19:53:21:0.396:P:202837
contig_2205	317420	.	G	A	18	PASS	.	GT:GQ:DP:AD:VAF:C:PS	1|0:18:58:20:0.345:P:202837
contig_2205	317446	.	C	T	55.6	PASS	.	GT:GQ:DP:AD:VAF:C:PS	1|0:56:57:19:0.333333:DV:202837
contig_2205	318153	.	A	G	44.9	PASS	.	GT:GQ:DP:AD:VAF:C:PS	1|0:45:56:19:0.339286:DV:202837
contig_2205	318247	.	G	GA	27.9	PASS	.	GT:GQ:DP:AD:VAF:C:PS	1|0:27:56:13:0.232143:DV:202837
contig_2205	318287	.	A	G	18	PASS	.	GT:GQ:DP:AD:VAF:C:PS	0|1:18:55:33:0.6:P:202837
contig_2205	318357	.	C	G	41.5	PASS	.	GT:GQ:DP:AD:VAF:C:PS	1|0:41:53:16:0.301887:DV:202837
contig_2205	318681	.	T	A	17	PASS	.	GT:GQ:DP:AD:VAF:C:PS	1|0:17:50:19:0.38:P:202837
contig_2205	318713	.	G	A	19	PASS	.	GT:GQ:DP:AD:VAF:C:PS	1|0:19:51:20:0.392:P:202837
contig_2205	318816	.	T	C	38	PASS	.	GT:GQ:DP:AD:VAF:C:PS	1|0:38:50:18:0.36:DV:202837
contig_2205	318845	.	C	A	46.1	PASS	.	GT:GQ:DP:AD:VAF:C:PS	1|0:46:54:18:0.333333:DV:202837
contig_2205	319834	.	G	T	19	PASS	.	GT:GQ:DP:AD:VAF:C:PS	1|0:19:51:20:0.392:P:202837
contig_2205	320280	.	T	C	28.2	PASS	.	GT:GQ:DP:AD:VAF:C:PS	1|0:28:57:18:0.315789:DV:202837
contig_2205	320332	.	A	T	20.4	PASS	.	GT:GQ:DP:AD:VAF:C:PS	1|0:20:58:19:0.327586:DV:202837
contig_2205	320399	.	A	G	45.5	PASS	.	GT:GQ:DP:AD:VAF:C:PS	1|0:46:59:17:0.288136:DV:202837
contig_2205	320694	.	C	T	55	PASS	.	GT:GQ:DP:AD:VAF:C:PS	1|0:55:59:19:0.322034:DV:202837
contig_2205	321088	.	T	G	18	PASS	.	GT:GQ:DP:AD:VAF:C:PS	1|0:18:56:25:0.446:P:202837
contig_2205	321187	.	AT	A	16.7	PASS	.	GT:GQ:DP:AD:VAF:C:PS	0|1:17:55:11:0.2:DV:202837
contig_2205	321206	.	CT	C	30.9	PASS	.	GT:GQ:DP:AD:VAF:C:PS	1|0:26:60:27:0.45:DV:202837
contig_2205	321210	.	TC	T	28.7	PASS	.	GT:GQ:DP:AD:VAF:C:PS	0|1:28:57:25:0.438596:DV:202837
contig_2205	322022	.	A	G	17	PASS	.	GT:GQ:DP:AD:VAF:C:PS	1|0:17:67:30:0.448:P:202837
contig_2205	322141	.	A	C	21	PASS	.	GT:GQ:DP:AD:VAF:C:PS	1|0:21:60:25:0.417:P:202837
contig_2205	322434	.	G	A	20	PASS	.	GT:GQ:DP:AD:VAF:C:PS	1|0:20:63:26:0.413:P:202837
contig_2205	322493	.	A	G	45.7	PASS	.	GT:GQ:DP:AD:VAF:C:PS	1|0:46:62:23:0.370968:DV:202837
contig_2205	322497	.	T	C	44.4	PASS	.	GT:GQ:DP:AD:VAF:C:PS	1|0:44:61:27:0.442623:DV:202837
contig_2205	322524	.	C	G	22	PASS	.	GT:GQ:DP:AD:VAF:C:PS	0|1:22:62:31:0.5:P:202837
contig_2205	323441	.	G	T	20	PASS	.	GT:GQ:DP:AD:VAF:C:PS	1|0:20:60:25:0.417:P:202837
contig_2205	323484	.	C	T	19	PASS	.	GT:GQ:DP:AD:VAF:C:PS	1|0:19:62:26:0.419:P:202837
contig_2205	324079	.	AAGATTTAT	A	12.9	PASS	.	GT:GQ:DP:AD:VAF:C:PS	1|0:13:53:20:0.377358:DV:202837
contig_2205	324094	.	T	G	0.8	refCall	.	GT:GQ:DP:AD:VAF:C	./.:8:55:23:0.418182:DV
contig_2205	324096	.	A	T	12.8	PASS	.	GT:GQ:DP:AD:VAF:C:PS	0|1:11:54:23:0.425926:DV:202837
contig_2205	324109	.	T	C	1.2	refCall	.	GT:GQ:DP:AD:VAF:C	./.:6:55:26:0.472727:DV
contig_2205	324119	.	T	C	6.5	PASS	.	GT:GQ:DP:AD:VAF:C:PS	0|1:7:54:24:0.444444:DV:202837
contig_2205	324122	.	A	G	0.3	refCall	.	GT:GQ:DP:AD:VAF:C	./.:11:54:25:0.462963:DV
contig_2205	324124	.	A	G	0.4	refCall	.	GT:GQ:DP:AD:VAF:C	./.:10:54:24:0.444444:DV
contig_2205	324127	.	A	T	0.8	refCall	.	GT:GQ:DP:AD:VAF:C	./.:8:54:25:0.462963:DV
contig_2205	324136	.	T	C	1.4	refCall	.	GT:GQ:DP:AD:VAF:C	./.:6:50:24:0.48:DV
contig_2205	324138	.	T	A	0.5	refCall	.	GT:GQ:DP:AD:VAF:C	./.:9:55:25:0.454545:DV
contig_2205	324211	.	A	G	20	PASS	.	GT:GQ:DP:AD:VAF:C:PS	0|1:20:58:30:0.517:P:202837
contig_2205	324327	.	G	A	21	PASS	.	GT:GQ:DP:AD:VAF:C:PS	1|0:21:49:21:0.429:P:202837
contig_2205	324651	.	T	C	18	PASS	.	GT:GQ:DP:AD:VAF:C:PS	1|0:18:52:22:0.423:P:202837
contig_2205	324916	.	AT	A	6.4	PASS	.	GT:GQ:DP:AD:VAF:C	1/1:4:55:10:0.181818:DV
contig_2205	325192	.	A	G	21	PASS	.	GT:GQ:DP:AD:VAF:C:PS	0|1:21:51:23:0.451:P:202837
contig_2205	325258	.	G	T	21	PASS	.	GT:GQ:DP:AD:VAF:C:PS	1|0:21:53:26:0.491:P:202837
contig_2205	325283	.	G	A	18	PASS	.	GT:GQ:DP:AD:VAF:C:PS	0|1:18:53:27:0.509:P:202837
contig_2205	326315	.	G	A	19	PASS	.	GT:GQ:DP:AD:VAF:C:PS	0|1:19:41:15:0.366:P:202837
contig_2205	326945	.	A	T	19	PASS	.	GT:GQ:DP:AD:VAF:C:PS	1|0:19:42:19:0.452:P:202837
contig_2205	326968	.	A	T	16	PASS	.	GT:GQ:DP:AD:VAF:C:PS	0|1:16:38:17:0.447:P:202837
contig_2205	327171	.	A	G	45.5	PASS	.	GT:GQ:DP:AD:VAF:C:PS	1|0:45:41:18:0.439024:DV:202837
contig_2205	327382	.	G	A	20	PASS	.	GT:GQ:DP:AD:VAF:C:PS	1|0:20:37:18:0.486:P:202837
contig_2205	327719	.	C	G	24.6	PASS	.	GT:GQ:DP:AD:VAF:C:PS	1|0:25:34:13:0.382353:DV:202837
contig_2205	327778	.	C	T	17.5	PASS	.	GT:GQ:DP:AD:VAF:C:PS	1|0:17:36:14:0.388889:DV:202837
contig_2205	327796	.	A	ATAT	19.1	PASS	.	GT:GQ:DP:AD:VAF:C:PS	1|0:19:37:8:0.216216:DV:202837
contig_2205	328450	.	C	CCTTT	36.8	PASS	.	GT:GQ:DP:AD:VAF:C:PS	1|0:37:46:8:0.173913:DV:202837
contig_2205	328616	.	G	GA	0.2	refCall	.	GT:GQ:DP:AD:VAF:C	./.:14:43:7:0.162791:DV
contig_2205	328715	.	T	C	16	PASS	.	GT:GQ:DP:AD:VAF:C:PS	1|0:16:44:16:0.364:P:202837
contig_2205	328978	.	CA	C	11.2	PASS	.	GT:GQ:DP:AD:VAF:C:PS	1|0:11:39:13:0.333333:DV:202837
contig_2205	329005	.	T	G	5.3	PASS	.	GT:GQ:DP:AD:VAF:C:PS	1|0:5:42:14:0.333333:DV:202837
contig_2205	329027	.	A	C	13.4	PASS	.	GT:GQ:DP:AD:VAF:C:PS	1|0:13:42:15:0.357143:DV:202837
contig_2205	329577	.	C	T	16	PASS	.	GT:GQ:DP:AD:VAF:C:PS	1|0:16:38:14:0.368:P:202837
contig_2205	329638	.	CTATA	C	12	PASS	.	GT:GQ:DP:AD:VAF:C:PS	0|1:12:38:19:0.5:P:202837
contig_2205	329666	.	A	C	17	PASS	.	GT:GQ:DP:AD:VAF:C:PS	1|0:17:33:7:0.212121:DV:202837
contig_2205	329707	.	C	T	29.3	PASS	.	GT:GQ:DP:AD:VAF:C:PS	1|0:29:39:12:0.307692:DV:202837
contig_2205	329731	.	TA	T	35.6	PASS	.	GT:GQ:DP:AD:VAF:C:PS	1|0:35:45:18:0.4:DV:202837
contig_2205	329758	.	T	G	24.7	PASS	.	GT:GQ:DP:AD:VAF:C:PS	1|0:25:44:19:0.431818:DV:202837
contig_2205	329846	.	C	T	37.7	PASS	.	GT:GQ:DP:AD:VAF:C:PS	1|0:38:46:20:0.434783:DV:202837
contig_2205	329978	.	C	T	21	PASS	.	GT:GQ:DP:AD:VAF:C:PS	0|1:21:44:22:0.5:P:202837
contig_2205	330226	.	A	G	16	PASS	.	GT:GQ:DP:AD:VAF:C:PS	1|0:16:54:24:0.444:P:202837
contig_2205	330352	.	A	T	45.3	PASS	.	GT:GQ:DP:AD:VAF:C:PS	1|0:44:55:25:0.454545:DV:202837
contig_2205	330583	.	GTCAAACGTTT	G	47.6	PASS	.	GT:GQ:DP:AD:VAF:C:PS	1|0:47:54:18:0.333333:DV:202837
contig_2205	330725	.	G	A	19.6	PASS	.	GT:GQ:DP:AD:VAF:C:PS	1|0:20:59:29:0.491525:DV:202837
contig_2205	330811	.	T	C	18	PASS	.	GT:GQ:DP:AD:VAF:C:PS	1|0:18:57:25:0.439:P:202837
contig_2205	330903	.	C	T	20	PASS	.	GT:GQ:DP:AD:VAF:C:PS	1|0:20:50:23:0.46:P:202837
contig_2205	331628	.	A	G	19	PASS	.	GT:GQ:DP:AD:VAF:C:PS	0|1:19:45:23:0.511:P:202837
contig_2205	332035	.	AACAATAATATAT	A	42.5	PASS	.	GT:GQ:DP:AD:VAF:C:PS	1|0:24:41:16:0.390244:DV:202837
contig_2205	332049	.	C	T	2	refCall	.	GT:GQ:DP:AD:VAF:C	./.:4:36:17:0.472222:DV
contig_2205	332054	.	A	AT	9.2	PASS	.	GT:GQ:DP:AD:VAF:C:PS	0|1:9:37:13:0.351351:DV:202837
contig_2205	332864	.	T	G	19	PASS	.	GT:GQ:DP:AD:VAF:C:PS	0|1:19:55:20:0.364:P:202837
contig_2205	332997	.	A	G	18	PASS	.	GT:GQ:DP:AD:VAF:C:PS	0|1:18:55:23:0.418:P:202837
contig_2205	333368	.	A	C	19	PASS	.	GT:GQ:DP:AD:VAF:C:PS	0|1:19:56:21:0.375:P:202837
contig_2205	333958	.	C	T	17	PASS	.	GT:GQ:DP:AD:VAF:C:PS	0|1:17:55:23:0.418:P:202837
contig_2205	334024	.	C	T	65.3	PASS	.	GT:GQ:DP:AD:VAF:C:PS	0|1:65:48:18:0.375:DV:202837
contig_2205	334026	.	G	C	42.6	PASS	.	GT:GQ:DP:AD:VAF:C:PS	0|1:43:47:17:0.361702:DV:202837
contig_2205	334626	.	A	G	22	PASS	.	GT:GQ:DP:AD:VAF:C:PS	0|1:22:51:22:0.431:P:202837
contig_2205	335025	.	TA	T	0	refCall	.	GT:GQ:DP:AD:VAF:C	0/0:23:60:10:0.166667:DV
contig_2205	335033	.	A	G	52.6	PASS	.	GT:GQ:DP:AD:VAF:C:PS	0|1:53:61:24:0.393443:DV:202837
contig_2205	335046	.	C	T	21	PASS	.	GT:GQ:DP:AD:VAF:C:PS	0|1:21:62:27:0.435:P:202837
contig_2205	335164	.	ATAATCTAT	A	11	PASS	.	GT:GQ:DP:AD:VAF:C:PS	0|1:11:62:21:0.339:P:202837
contig_2205	335593	.	T	G	21	PASS	.	GT:GQ:DP:AD:VAF:C:PS	1|0:21:62:31:0.5:P:202837
contig_2205	335612	.	A	G	20	PASS	.	GT:GQ:DP:AD:VAF:C:PS	0|1:20:65:27:0.415:P:202837
contig_2205	335800	.	A	G	23	PASS	.	GT:GQ:DP:AD:VAF:C:PS	0|1:23:60:25:0.417:P:202837
contig_2205	336219	.	AATAAC	A	40.4	PASS	.	GT:GQ:DP:AD:VAF:C:PS	0|1:39:58:19:0.327586:DV:202837
contig_2205	336363	.	C	A	20	PASS	.	GT:GQ:DP:AD:VAF:C:PS	0|1:20:64:27:0.422:P:202837
contig_2205	337132	.	T	C	51.8	PASS	.	GT:GQ:DP:AD:VAF:C:PS	1|0:52:61:25:0.409836:DV:202837
contig_2205	337502	.	TG	T	48.9	PASS	.	GT:GQ:DP:AD:VAF:C:PS	1|0:44:52:26:0.5:DV:202837
contig_2205	337504	.	G	GTA	58.4	PASS	.	GT:GQ:DP:AD:VAF:C:PS	0|1:49:51:20:0.392157:DV:202837
contig_2205	338352	.	A	G	16	PASS	.	GT:GQ:DP:AD:VAF:C:PS	1|0:16:50:30:0.6:P:202837
contig_2205	338747	.	A	G	20	PASS	.	GT:GQ:DP:AD:VAF:C:PS	0|1:20:45:20:0.444:P:202837
contig_2205	339670	.	T	C	16	PASS	.	GT:GQ:DP:AD:VAF:C:PS	1|0:16:54:22:0.407:P:202837
contig_2205	339821	.	C	T	18	PASS	.	GT:GQ:DP:AD:VAF:C:PS	1|0:18:51:22:0.431:P:202837
contig_2205	340392	.	G	A	20	PASS	.	GT:GQ:DP:AD:VAF:C:PS	1|0:20:50:26:0.52:P:202837
contig_2205	340710	.	A	G	20	PASS	.	GT:GQ:DP:AD:VAF:C:PS	1|0:20:45:22:0.489:P:202837
contig_2205	340769	.	ACTAAT	A	11	PASS	.	GT:GQ:DP:AD:VAF:C:PS	1|0:11:45:19:0.422:P:202837
contig_2205	340783	.	C	T	62.5	PASS	.	GT:GQ:DP:AD:VAF:C:PS	1|0:62:45:23:0.511111:DV:202837
contig_2205	340970	.	A	G	19	PASS	.	GT:GQ:DP:AD:VAF:C:PS	0|1:19:43:16:0.372:P:202837
contig_2205	342254	.	C	T	16	PASS	.	GT:GQ:DP:AD:VAF:C:PS	0|1:16:57:24:0.421:P:202837
contig_2205	342255	.	C	T	49.5	PASS	.	GT:GQ:DP:AD:VAF:C:PS	0|1:49:59:26:0.440678:DV:202837
contig_2205	342796	.	A	G	19	PASS	.	GT:GQ:DP:AD:VAF:C:PS	0|1:19:53:22:0.415:P:202837
contig_2205	343467	.	T	C	4.4	PASS	.	GT:GQ:DP:AD:VAF:C:PS	0|1:4:52:20:0.384615:DV:202837
contig_2205	343468	.	C	A	15.6	PASS	.	GT:GQ:DP:AD:VAF:C:PS	0|1:16:52:20:0.384615:DV:202837
contig_2205	343471	.	A	G	5.8	PASS	.	GT:GQ:DP:AD:VAF:C:PS	0|1:6:51:19:0.372549:DV:202837
contig_2205	343727	.	A	T	17	PASS	.	GT:GQ:DP:AD:VAF:C:PS	0|1:17:50:17:0.34:P:202837
contig_2205	343871	.	G	A	19	PASS	.	GT:GQ:DP:AD:VAF:C:PS	0|1:19:50:17:0.34:P:202837
contig_2205	344029	.	T	C	2.5	refCall	.	GT:GQ:DP:AD:VAF:C	./.:4:48:15:0.3125:DV
contig_2205	344032	.	G	T	4.7	PASS	.	GT:GQ:DP:AD:VAF:C:PS	0|1:5:48:14:0.291667:DV:202837
contig_2205	344033	.	A	G	5.6	PASS	.	GT:GQ:DP:AD:VAF:C:PS	0|1:6:48:14:0.291667:DV:202837
contig_2205	344095	.	A	G	3.8	PASS	.	GT:GQ:DP:AD:VAF:C:PS	0|1:4:48:13:0.270833:DV:202837
contig_2205	345053	.	T	TC	39.3	PASS	.	GT:GQ:DP:AD:VAF:C	1/1:23:29:15:0.517241:DV
contig_2205	345132	.	A	AT	56.6	PASS	.	GT:GQ:DP:AD:VAF:C	1/1:53:29:27:0.931035:DV
contig_2205	345647	.	A	AC	24.6	PASS	.	GT:GQ:DP:AD:VAF:C	1/1:24:29:22:0.758621:DV
contig_2205	345648	.	T	TC	14.6	PASS	.	GT:GQ:DP:AD:VAF:C	1/1:15:30:22:0.733333:DV
contig_2205	345665	.	A	AC	41.4	PASS	.	GT:GQ:DP:AD:VAF:C	1/1:35:30:12:0.4:DV
contig_2205	345707	.	A	AC	15	PASS	.	GT:GQ:DP:AD:VAF:C	1/1:15:30:25:0.833:P
contig_2205	346074	.	G	GC	12	PASS	.	GT:GQ:DP:AD:VAF:C	1/1:12:29:23:0.793:P
contig_2205	346111	.	T	TC	12	PASS	.	GT:GQ:DP:AD:VAF:C	1/1:12:29:26:0.897:P
contig_2205	346168	.	A	AT	15	PASS	.	GT:GQ:DP:AD:VAF:C	1/1:15:27:25:0.926:P
contig_2205	346193	.	T	TC	34.9	PASS	.	GT:GQ:DP:AD:VAF:C	1/1:29:27:25:0.925926:DV
contig_2205	346196	.	T	TC	26.4	PASS	.	GT:GQ:DP:AD:VAF:C	1/1:25:27:26:0.962963:DV
contig_2205	346206	.	A	AC	29	PASS	.	GT:GQ:DP:AD:VAF:C	1/1:28:27:26:0.962963:DV
contig_2205	346209	.	T	TC	29.5	PASS	.	GT:GQ:DP:AD:VAF:C	1/1:28:27:26:0.962963:DV
contig_2205	346300	.	T	TC	19.8	PASS	.	GT:GQ:DP:AD:VAF:C	1/1:19:23:22:0.956522:DV
contig_2205	346315	.	A	AC	11	PASS	.	GT:GQ:DP:AD:VAF:C	1/1:11:23:20:0.87:P
contig_2205	346356	.	G	GC	12.3	PASS	.	GT:GQ:DP:AD:VAF:C	1/1:12:23:21:0.913043:DV
contig_2205	346360	.	G	GC	15.4	PASS	.	GT:GQ:DP:AD:VAF:C	1/1:15:23:21:0.913043:DV
contig_2205	346373	.	T	TC	18.4	PASS	.	GT:GQ:DP:AD:VAF:C	1/1:16:22:14:0.636364:DV
contig_2205	346381	.	T	TG	28.7	PASS	.	GT:GQ:DP:AD:VAF:C	1/1:26:22:19:0.863636:DV
contig_2205	346396	.	A	AC	29.2	PASS	.	GT:GQ:DP:AD:VAF:C	1/1:29:23:23:1:DV
contig_2205	346438	.	A	AT	10	PASS	.	GT:GQ:DP:AD:VAF:C	1/1:10:22:19:0.863636:DV
contig_2205	346448	.	A	AATT	16	PASS	.	GT:GQ:DP:AD:VAF:C	1/1:16:22:18:0.818182:DV
contig_2205	346459	.	G	GC	16.9	PASS	.	GT:GQ:DP:AD:VAF:C	1/1:17:22:17:0.772727:DV
contig_2205	346462	.	T	TC	15.3	PASS	.	GT:GQ:DP:AD:VAF:C	1/1:15:22:21:0.954545:DV
contig_2205	346476	.	A	AT	29.2	PASS	.	GT:GQ:DP:AD:VAF:C	1/1:28:22:20:0.909091:DV
contig_2205	346496	.	C	CT	24.5	PASS	.	GT:GQ:DP:AD:VAF:C	1/1:24:21:18:0.857143:DV
contig_2205	346508	.	G	GC	8.4	PASS	.	GT:GQ:DP:AD:VAF:C	1/1:8:21:21:1:DV
contig_2205	346518	.	C	CA	18.3	PASS	.	GT:GQ:DP:AD:VAF:C	1/1:17:22:13:0.590909:DV
contig_2205	346531	.	A	AT	23.2	PASS	.	GT:GQ:DP:AD:VAF:C	1/1:23:22:21:0.954545:DV
contig_2205	346534	.	G	GC	21	PASS	.	GT:GQ:DP:AD:VAF:C	1/1:20:22:21:0.954545:DV
contig_2205	346563	.	G	GC	23.6	PASS	.	GT:GQ:DP:AD:VAF:C	1/1:23:22:19:0.863636:DV
contig_2205	346582	.	T	TC	7.9	PASS	.	GT:GQ:DP:AD:VAF:C	1/1:8:22:18:0.818182:DV
contig_2205	346606	.	A	AC	22.7	PASS	.	GT:GQ:DP:AD:VAF:C	1/1:22:22:22:1:DV
contig_2205	346650	.	A	AAT	6.9	PASS	.	GT:GQ:DP:AD:VAF:C	1/1:7:22:8:0.363636:DV
contig_2205	346664	.	A	AC	17.1	PASS	.	GT:GQ:DP:AD:VAF:C	1/1:16:20:18:0.9:DV
contig_2205	346706	.	A	AC	24.5	PASS	.	GT:GQ:DP:AD:VAF:C	1/1:21:21:16:0.761905:DV
contig_2205	346723	.	A	AT	15.6	PASS	.	GT:GQ:DP:AD:VAF:C	1/1:15:22:22:1:DV
contig_2205	346738	.	A	AT	16.5	PASS	.	GT:GQ:DP:AD:VAF:C	1/1:15:20:12:0.6:DV
contig_2205	346769	.	A	ACC	20.9	PASS	.	GT:GQ:DP:AD:VAF:C	1/1:20:21:20:0.952381:DV
contig_2205	346771	.	G	GC	28.5	PASS	.	GT:GQ:DP:AD:VAF:C	1/1:26:19:18:0.947368:DV
contig_2205	346809	.	T	TC	27.8	PASS	.	GT:GQ:DP:AD:VAF:C	1/1:24:21:21:1:DV
contig_2205	346811	.	G	GC	29.8	PASS	.	GT:GQ:DP:AD:VAF:C	1/1:28:21:21:1:DV
contig_2205	346956	.	T	TC	27.3	PASS	.	GT:GQ:DP:AD:VAF:C	1/1:18:19:17:0.894737:DV
contig_2205	347034	.	T	TA	28.3	PASS	.	GT:GQ:DP:AD:VAF:C	1/1:18:18:15:0.833333:DV
contig_2205	347047	.	T	TC	30.5	PASS	.	GT:GQ:DP:AD:VAF:C	1/1:22:19:18:0.947368:DV
contig_2205	347065	.	G	GC	25.2	PASS	.	GT:GQ:DP:AD:VAF:C	1/1:18:19:16:0.842105:DV
contig_2205	347081	.	T	TC	27.3	PASS	.	GT:GQ:DP:AD:VAF:C	1/1:22:19:17:0.894737:DV
contig_2205	347160	.	T	TC	28.4	PASS	.	GT:GQ:DP:AD:VAF:C	1/1:19:19:17:0.894737:DV
contig_2205	347172	.	A	AC	31.5	PASS	.	GT:GQ:DP:AD:VAF:C	1/1:27:19:18:0.947368:DV
contig_2205	347193	.	G	GC	31.4	PASS	.	GT:GQ:DP:AD:VAF:C	1/1:19:19:15:0.789474:DV
contig_2205	347213	.	C	CT	25.1	PASS	.	GT:GQ:DP:AD:VAF:C	1/1:18:19:17:0.894737:DV
contig_2205	347222	.	T	TC	27.6	PASS	.	GT:GQ:DP:AD:VAF:C	1/1:24:19:16:0.842105:DV
contig_2205	347363	.	G	GC	24.8	PASS	.	GT:GQ:DP:AD:VAF:C	1/1:21:19:19:1:DV
contig_2205	347372	.	T	TG	27.4	PASS	.	GT:GQ:DP:AD:VAF:C	1/1:20:18:16:0.888889:DV
contig_2205	347375	.	T	TA	27.8	PASS	.	GT:GQ:DP:AD:VAF:C	1/1:26:18:16:0.888889:DV
contig_2205	347391	.	A	C	4.2	PASS	.	GT:GQ:DP:AD:VAF:C	1/1:4:18:0:0:DV
contig_2205	347392	.	A	C	17.3	PASS	.	GT:GQ:DP:AD:VAF:C	1/1:14:18:15:0.833333:DV
contig_2205	347395	.	T	TGC	12.5	PASS	.	GT:GQ:DP:AD:VAF:C	1/1:12:18:15:0.833333:DV
contig_2205	347405	.	G	GC	19.5	PASS	.	GT:GQ:DP:AD:VAF:C	1/1:18:17:15:0.882353:DV
contig_2205	347422	.	T	TA	31.1	PASS	.	GT:GQ:DP:AD:VAF:C	1/1:27:17:17:1:DV
contig_2205	347454	.	T	TA	29.6	PASS	.	GT:GQ:DP:AD:VAF:C	1/1:21:17:17:1:DV
contig_2205	347620	.	T	TA	27.5	PASS	.	GT:GQ:DP:AD:VAF:C	1/1:14:15:15:1:DV
contig_2205	347653	.	T	TA	22.4	PASS	.	GT:GQ:DP:AD:VAF:C	1/1:15:15:14:0.933333:DV
contig_2205	347664	.	G	GA	12.9	PASS	.	GT:GQ:DP:AD:VAF:C	1/1:11:13:10:0.769231:DV
contig_2205	347666	.	T	A	0.7	refCall	.	GT:GQ:DP:AD:VAF:C	./.:9:14:2:0.142857:DV
contig_2205	347729	.	G	GA	21.6	PASS	.	GT:GQ:DP:AD:VAF:C	1/1:13:15:15:1:DV
contig_2205	347754	.	T	TA	24.8	PASS	.	GT:GQ:DP:AD:VAF:C	1/1:14:13:13:1:DV
contig_2205	347856	.	T	TG	10.9	PASS	.	GT:GQ:DP:AD:VAF:C	1/1:7:12:11:0.916667:DV
contig_2205	347861	.	T	TC	7.8	PASS	.	GT:GQ:DP:AD:VAF:C	1/1:6:16:15:0.9375:DV
contig_2205	347915	.	T	TC	10.8	PASS	.	GT:GQ:DP:AD:VAF:C	1/1:9:16:16:1:DV
contig_2205	347921	.	A	AC	12.9	PASS	.	GT:GQ:DP:AD:VAF:C	1/1:11:16:13:0.8125:DV
contig_2205	347956	.	T	TC	7.6	PASS	.	GT:GQ:DP:AD:VAF:C	1/1:6:16:13:0.8125:DV
contig_2205	347995	.	T	TA	2.2	refCall	.	GT:GQ:DP:AD:VAF:C	./.:4:16:9:0.5625:DV
contig_2205	348034	.	T	TG	23.7	PASS	.	GT:GQ:DP:AD:VAF:C	1/1:13:16:13:0.8125:DV
contig_2205	348062	.	T	TG	20	PASS	.	GT:GQ:DP:AD:VAF:C	1/1:16:15:15:1:DV
contig_2205	348068	.	C	CT	9.2	PASS	.	GT:GQ:DP:AD:VAF:C	1/1:6:15:14:0.933333:DV
contig_2205	348118	.	T	TA	40.1	PASS	.	GT:GQ:DP:AD:VAF:C	1/1:23:15:14:0.933333:DV
contig_2205	348223	.	T	TC	39.6	PASS	.	GT:GQ:DP:AD:VAF:C	1/1:22:17:16:0.941176:DV
contig_2205	348286	.	T	TA	40.9	PASS	.	GT:GQ:DP:AD:VAF:C	1/1:26:16:16:1:DV
contig_2205	348303	.	T	TA	21.5	PASS	.	GT:GQ:DP:AD:VAF:C	1/1:15:16:15:0.9375:DV
contig_2205	348321	.	T	TG	17.2	PASS	.	GT:GQ:DP:AD:VAF:C	1/1:11:15:10:0.666667:DV
contig_2205	348373	.	T	A	0.3	refCall	.	GT:GQ:DP:AD:VAF:C	./.:12:13:3:0.230769:DV
contig_2205	348375	.	T	A	28.5	PASS	.	GT:GQ:DP:AD:VAF:C	1/1:25:13:13:1:DV
contig_2205	348377	.	T	A	21.4	PASS	.	GT:GQ:DP:AD:VAF:C	1/1:20:13:13:1:DV
contig_2205	348379	.	T	A	24	PASS	.	GT:GQ:DP:AD:VAF:C	1/1:23:13:13:1:DV
contig_2205	348381	.	T	A	19.3	PASS	.	GT:GQ:DP:AD:VAF:C	1/1:18:13:13:1:DV
contig_2205	348383	.	T	A	18.4	PASS	.	GT:GQ:DP:AD:VAF:C	1/1:16:13:13:1:DV
contig_2205	348385	.	T	A	13.9	PASS	.	GT:GQ:DP:AD:VAF:C	1/1:11:13:13:1:DV
contig_2205	348387	.	T	A	13	PASS	.	GT:GQ:DP:AD:VAF:C	1/1:11:17:12:0.705882:DV
contig_2205	348403	.	A	AT	26.6	PASS	.	GT:GQ:DP:AD:VAF:C	1/1:21:18:16:0.888889:DV
contig_2205	348414	.	T	TATA	27.2	PASS	.	GT:GQ:DP:AD:VAF:C	1/1:26:18:12:0.666667:DV
contig_2205	348494	.	T	G	0.7	refCall	.	GT:GQ:DP:AD:VAF:C	./.:8:24:4:0.166667:DV
contig_2205	348516	.	C	T	4.8	PASS	.	GT:GQ:DP:AD:VAF:C:PS	0|1:5:25:7:0.28:DV:202837
contig_2205	348528	.	A	C	4.5	PASS	.	GT:GQ:DP:AD:VAF:C:PS	0|1:5:25:6:0.24:DV:202837
contig_2205	348538	.	A	T	11.8	PASS	.	GT:GQ:DP:AD:VAF:C:PS	0|1:12:25:6:0.24:DV:202837
contig_2205	348545	.	T	TA	14	PASS	.	GT:GQ:DP:AD:VAF:C	1/1:14:25:23:0.92:P
contig_2205	348557	.	A	AG	13	PASS	.	GT:GQ:DP:AD:VAF:C	1/1:13:25:24:0.96:P
contig_2205	348568	.	T	TA	37	PASS	.	GT:GQ:DP:AD:VAF:C	1/1:35:25:21:0.84:DV
contig_2205	348576	.	A	AT	35.8	PASS	.	GT:GQ:DP:AD:VAF:C	1/1:33:25:21:0.84:DV
contig_2205	348593	.	T	TC	33.7	PASS	.	GT:GQ:DP:AD:VAF:C	1/1:33:25:23:0.92:DV
contig_2205	348597	.	T	TC	30.8	PASS	.	GT:GQ:DP:AD:VAF:C	1/1:30:26:25:0.961538:DV
contig_2205	348616	.	A	AT	17	PASS	.	GT:GQ:DP:AD:VAF:C	1/1:17:26:24:0.923:P
contig_2205	348628	.	T	TC	10.5	PASS	.	GT:GQ:DP:AD:VAF:C:PS	1|0:7:26:20:0.769231:DV:202837
contig_2205	348629	.	T	TG,TTG	25.6	PASS	.	GT:GQ:DP:AD:VAF:C:PS	1|2:4:26:20,6:0.769231,0.230769:DV:202837
contig_2205	348683	.	T	C	7.4	PASS	.	GT:GQ:DP:AD:VAF:C:PS	0|1:7:26:6:0.230769:DV:202837
contig_2205	348691	.	T	C	7.3	PASS	.	GT:GQ:DP:AD:VAF:C:PS	0|1:7:28:6:0.214286:DV:202837
contig_2205	348695	.	T	TG	11	PASS	.	GT:GQ:DP:AD:VAF:C	1/1:11:27:25:0.926:P
contig_2205	348731	.	G	T	6.6	PASS	.	GT:GQ:DP:AD:VAF:C:PS	0|1:7:29:6:0.206897:DV:202837
contig_2205	348756	.	A	AT	25.2	PASS	.	GT:GQ:DP:AD:VAF:C	1/1:20:29:19:0.655172:DV
contig_2205	348768	.	T	TC	31.1	PASS	.	GT:GQ:DP:AD:VAF:C	1/1:31:29:24:0.827586:DV
contig_2205	348777	.	T	TG	40.2	PASS	.	GT:GQ:DP:AD:VAF:C	1/1:36:29:28:0.965517:DV
contig_2205	348782	.	A	G	0.2	refCall	.	GT:GQ:DP:AD:VAF:C	./.:13:29:6:0.206897:DV
contig_2205	348789	.	T	TG	60	PASS	.	GT:GQ:DP:AD:VAF:C	1/1:54:26:24:0.923077:DV
contig_2205	348831	.	G	A	2.1	refCall	.	GT:GQ:DP:AD:VAF:C	./.:4:28:4:0.142857:DV
contig_2205	349145	.	C	T	17	PASS	.	GT:GQ:DP:AD:VAF:C:PS	0|1:17:32:10:0.312:P:202837
contig_2205	349479	.	T	C	17	PASS	.	GT:GQ:DP:AD:VAF:C:PS	1|0:17:36:18:0.5:P:202837
contig_2205	349900	.	C	T	63.4	PASS	.	GT:GQ:DP:AD:VAF:C:PS	1|0:62:39:21:0.538462:DV:202837
contig_2205	350171	.	G	C	19	PASS	.	GT:GQ:DP:AD:VAF:C:PS	1|0:19:36:17:0.472:P:202837
contig_2205	350330	.	G	A	18	PASS	.	GT:GQ:DP:AD:VAF:C:PS	1|0:18:39:18:0.462:P:202837
contig_2205	350344	.	A	G	18	PASS	.	GT:GQ:DP:AD:VAF:C:PS	1|0:18:36:15:0.417:P:202837
contig_2205	350411	.	A	G	20	PASS	.	GT:GQ:DP:AD:VAF:C:PS	1|0:20:39:19:0.487:P:202837
contig_2205	351033	.	A	G	18	PASS	.	GT:GQ:DP:AD:VAF:C:PS	1|0:18:46:19:0.413:P:202837
contig_2205	351182	.	A	G	19	PASS	.	GT:GQ:DP:AD:VAF:C:PS	1|0:19:48:20:0.417:P:202837
contig_2205	352819	.	GA	G	38.6	PASS	.	GT:GQ:DP:AD:VAF:C:PS	1|0:37:51:27:0.529412:DV:202837
contig_2205	352911	.	A	G	17	PASS	.	GT:GQ:DP:AD:VAF:C:PS	1|0:17:52:24:0.462:P:202837
contig_2205	353401	.	A	G	17	PASS	.	GT:GQ:DP:AD:VAF:C:PS	0|1:17:49:20:0.408:P:202837
contig_2205	353470	.	ATGTATATTT	A	54.1	PASS	.	GT:GQ:DP:AD:VAF:C:PS	1|0:51:41:17:0.414634:DV:202837
contig_2205	353721	.	TACG	T	14	PASS	.	GT:GQ:DP:AD:VAF:C:PS	1|0:14:46:21:0.457:P:202837
contig_2205	353743	.	TA	T	44.3	PASS	.	GT:GQ:DP:AD:VAF:C:PS	0|1:42:49:20:0.408163:DV:202837
contig_2205	353745	.	AG	A	20	PASS	.	GT:GQ:DP:AD:VAF:C:PS	1|0:14:46:21:0.456522:DV:202837
contig_2205	353841	.	G	A	23	PASS	.	GT:GQ:DP:AD:VAF:C:PS	0|1:23:47:22:0.468:P:202837
contig_2205	354122	.	A	G	20	PASS	.	GT:GQ:DP:AD:VAF:C:PS	0|1:20:48:23:0.479:P:202837
contig_2205	354484	.	T	C	19	PASS	.	GT:GQ:DP:AD:VAF:C:PS	1|0:19:57:25:0.439:P:202837
contig_2205	354713	.	TG	T	19	PASS	.	GT:GQ:DP:AD:VAF:C:PS	0|1:19:60:30:0.5:P:202837
contig_2205	354982	.	G	A	21	PASS	.	GT:GQ:DP:AD:VAF:C:PS	1|0:21:60:27:0.45:P:202837
contig_2205	355395	.	C	A	20	PASS	.	GT:GQ:DP:AD:VAF:C:PS	0|1:20:55:25:0.455:P:202837
contig_2205	355756	.	C	A	18	PASS	.	GT:GQ:DP:AD:VAF:C:PS	0|1:18:56:22:0.393:P:202837
contig_2205	356193	.	C	G	18	PASS	.	GT:GQ:DP:AD:VAF:C:PS	0|1:18:49:18:0.367:P:202837
contig_2205	356336	.	A	ATC	13	PASS	.	GT:GQ:DP:AD:VAF:C:PS	0|1:13:50:20:0.4:P:202837
contig_2205	356519	.	GTT	G,GTTT	16.6	PASS	.	GT:GQ:DP:AD:VAF:C:PS	0|1:3:46:13,5:0.282609,0.108696:DV:202837
contig_2205	356542	.	T	C	19	PASS	.	GT:GQ:DP:AD:VAF:C:PS	0|1:19:47:22:0.468:P:202837
contig_2205	356607	.	T	C	17	PASS	.	GT:GQ:DP:AD:VAF:C:PS	1|0:17:45:20:0.444:P:202837
contig_2205	356672	.	T	C	65.3	PASS	.	GT:GQ:DP:AD:VAF:C:PS	1|0:65:42:21:0.5:DV:202837
contig_2205	356673	.	A	G	53.6	PASS	.	GT:GQ:DP:AD:VAF:C:PS	0|1:51:40:18:0.45:DV:202837
contig_2205	356786	.	A	G	48.6	PASS	.	GT:GQ:DP:AD:VAF:C:PS	1|0:48:43:19:0.44186:DV:202837
contig_2205	356790	.	A	G	46.3	PASS	.	GT:GQ:DP:AD:VAF:C:PS	1|0:46:43:20:0.465116:DV:202837
contig_2205	356804	.	G	A	18	PASS	.	GT:GQ:DP:AD:VAF:C:PS	1|0:18:39:16:0.41:P:202837
contig_2205	357158	.	G	A	20	PASS	.	GT:GQ:DP:AD:VAF:C:PS	0|1:20:47:23:0.489:P:202837
contig_2205	358299	.	G	A	16	PASS	.	GT:GQ:DP:AD:VAF:C:PS	1|0:16:51:26:0.51:P:202837
contig_2205	358307	.	CG	C	12	PASS	.	GT:GQ:DP:AD:VAF:C:PS	0|1:12:54:25:0.463:P:202837
contig_2205	358522	.	A	G	20	PASS	.	GT:GQ:DP:AD:VAF:C:PS	1|0:20:57:29:0.509:P:202837
contig_2205	358608	.	C	T	21	PASS	.	GT:GQ:DP:AD:VAF:C:PS	0|1:21:53:21:0.396:P:202837
contig_2205	358672	.	G	A	23	PASS	.	GT:GQ:DP:AD:VAF:C:PS	0|1:23:51:22:0.431:P:202837
contig_2205	359042	.	A	T	16	PASS	.	GT:GQ:DP:AD:VAF:C:PS	0|1:16:51:21:0.412:P:202837
contig_2205	359153	.	TTATATATATATATATATATATATA	T	42.4	PASS	.	GT:GQ:DP:AD:VAF:C:PS	0|1:42:51:15:0.294118:DV:202837
contig_2205	359292	.	T	C	19	PASS	.	GT:GQ:DP:AD:VAF:C:PS	1|0:19:51:23:0.451:P:202837
contig_2205	359834	.	A	G	19	PASS	.	GT:GQ:DP:AD:VAF:C:PS	1|0:19:45:18:0.4:P:202837
contig_2205	360016	.	A	G	17	PASS	.	GT:GQ:DP:AD:VAF:C:PS	1|0:17:31:18:0.581:P:202837
contig_2205	360066	.	C	G	18	PASS	.	GT:GQ:DP:AD:VAF:C:PS	1|0:18:44:20:0.455:P:202837
contig_2205	360245	.	A	G	18	PASS	.	GT:GQ:DP:AD:VAF:C:PS	1|0:18:44:19:0.432:P:202837
contig_2205	360479	.	G	A	20	PASS	.	GT:GQ:DP:AD:VAF:C:PS	1|0:20:47:22:0.468:P:202837
contig_2205	360708	.	T	C	18	PASS	.	GT:GQ:DP:AD:VAF:C:PS	1|0:18:47:19:0.404:P:202837
contig_2205	360946	.	C	A	18	PASS	.	GT:GQ:DP:AD:VAF:C:PS	1|0:18:47:22:0.468:P:202837
contig_2205	361673	.	AT	A	13.4	PASS	.	GT:GQ:DP:AD:VAF:C:PS	0|1:6:46:8:0.173913:DV:202837
contig_2205	361748	.	A	T	20	PASS	.	GT:GQ:DP:AD:VAF:C:PS	0|1:20:48:23:0.479:P:202837
contig_2205	361849	.	C	T	21	PASS	.	GT:GQ:DP:AD:VAF:C:PS	1|0:21:49:23:0.469:P:202837
contig_2205	362197	.	T	A	19	PASS	.	GT:GQ:DP:AD:VAF:C:PS	1|0:19:46:20:0.435:P:202837
contig_2205	362922	.	A	G	28.6	PASS	.	GT:GQ:DP:AD:VAF:C:PS	1|0:29:43:19:0.44186:DV:202837
contig_2205	363021	.	G	A	20	PASS	.	GT:GQ:DP:AD:VAF:C:PS	1|0:20:38:18:0.474:P:202837
contig_2205	363060	.	A	T	20	PASS	.	GT:GQ:DP:AD:VAF:C:PS	1|0:20:42:19:0.452:P:202837
contig_2205	364170	.	C	T	16	PASS	.	GT:GQ:DP:AD:VAF:C:PS	0|1:16:43:17:0.395:P:202837
contig_2205	364205	.	AGTGGC	A	15	PASS	.	GT:GQ:DP:AD:VAF:C:PS	0|1:15:49:21:0.429:P:202837
contig_2205	364244	.	A	G	64	PASS	.	GT:GQ:DP:AD:VAF:C:PS	1|0:61:43:17:0.395349:DV:202837
contig_2205	364297	.	G	A	19	PASS	.	GT:GQ:DP:AD:VAF:C:PS	0|1:19:47:22:0.468:P:202837
contig_2205	364445	.	G	A	21	PASS	.	GT:GQ:DP:AD:VAF:C:PS	1|0:21:48:24:0.5:P:202837
contig_2205	364810	.	G	A	35.2	PASS	.	GT:GQ:DP:AD:VAF:C:PS	0|1:35:38:18:0.473684:DV:202837
contig_2205	364889	.	AT	A	17	PASS	.	GT:GQ:DP:AD:VAF:C:PS	1|0:17:37:18:0.486:P:202837
contig_2205	364903	.	G	A	19	PASS	.	GT:GQ:DP:AD:VAF:C:PS	0|1:19:37:18:0.486:P:202837
contig_2205	365045	.	ACGAAAG	A	13	PASS	.	GT:GQ:DP:AD:VAF:C:PS	0|1:13:32:13:0.406:P:202837
contig_2205	365205	.	A	G	19	PASS	.	GT:GQ:DP:AD:VAF:C:PS	0|1:19:35:14:0.4:P:202837
contig_2205	365649	.	A	G	17	PASS	.	GT:GQ:DP:AD:VAF:C:PS	1|0:17:36:15:0.417:P:202837
contig_2205	365966	.	C	A	20	PASS	.	GT:GQ:DP:AD:VAF:C:PS	0|1:20:33:16:0.485:P:202837
contig_2205	366047	.	ACTTG	A	17	PASS	.	GT:GQ:DP:AD:VAF:C:PS	1|0:17:33:16:0.485:P:202837
contig_2205	366104	.	GA	G	48.7	PASS	.	GT:GQ:DP:AD:VAF:C:PS	1|0:48:34:16:0.470588:DV:202837
contig_2205	366110	.	G	A	41.7	PASS	.	GT:GQ:DP:AD:VAF:C:PS	0|1:42:34:15:0.441176:DV:202837
contig_2205	366330	.	G	A	19	PASS	.	GT:GQ:DP:AD:VAF:C:PS	1|0:19:34:18:0.529:P:202837
contig_2205	366425	.	T	C	20	PASS	.	GT:GQ:DP:AD:VAF:C:PS	0|1:20:39:18:0.462:P:202837
contig_2205	366877	.	C	CGT	35.4	PASS	.	GT:GQ:DP:AD:VAF:C:PS	1|0:35:39:8:0.205128:DV:202837
contig_2205	367037	.	G	A	17	PASS	.	GT:GQ:DP:AD:VAF:C:PS	1|0:17:41:18:0.439:P:202837
contig_2205	367058	.	C	T	56.1	PASS	.	GT:GQ:DP:AD:VAF:C:PS	1|0:56:40:16:0.4:DV:202837
contig_2205	367193	.	CAT	C	15	PASS	.	GT:GQ:DP:AD:VAF:C:PS	0|1:15:40:20:0.5:P:202837
contig_2205	367212	.	ATT	A	38.4	PASS	.	GT:GQ:DP:AD:VAF:C:PS	0|1:38:39:19:0.487179:DV:202837
contig_2205	367215	.	A	T	44.3	PASS	.	GT:GQ:DP:AD:VAF:C:PS	1|0:34:40:18:0.45:DV:202837
contig_2205	367388	.	C	T	17	PASS	.	GT:GQ:DP:AD:VAF:C:PS	1|0:17:36:8:0.222:P:202837
contig_2205	367908	.	G	A	19	PASS	.	GT:GQ:DP:AD:VAF:C:PS	1|0:19:43:18:0.419:P:202837
contig_2205	368163	.	A	AT	1.8	refCall	.	GT:GQ:DP:AD:VAF:C	./.:5:43:7:0.162791:DV
contig_2205	368388	.	CGA	C	19	PASS	.	GT:GQ:DP:AD:VAF:C:PS	1|0:19:41:16:0.39:P:202837
contig_2205	369962	.	A	G	19	PASS	.	GT:GQ:DP:AD:VAF:C:PS	1|0:19:45:22:0.489:P:202837
contig_2205	370562	.	T	C	22	PASS	.	GT:GQ:DP:AD:VAF:C:PS	0|1:22:47:23:0.489:P:202837
contig_2205	370606	.	G	A	21	PASS	.	GT:GQ:DP:AD:VAF:C:PS	1|0:21:47:22:0.468:P:202837
contig_2205	370794	.	A	G	19	PASS	.	GT:GQ:DP:AD:VAF:C:PS	1|0:19:47:21:0.447:P:202837
contig_2205	370807	.	ATGT	A	20	PASS	.	GT:GQ:DP:AD:VAF:C:PS	1|0:20:47:21:0.447:P:202837
contig_2205	370930	.	C	A	19	PASS	.	GT:GQ:DP:AD:VAF:C:PS	0|1:19:44:22:0.5:P:202837
contig_2205	371055	.	C	G	32.6	PASS	.	GT:GQ:DP:AD:VAF:C:PS	1|0:33:45:19:0.422222:DV:202837
contig_2205	371061	.	A	G	27.9	PASS	.	GT:GQ:DP:AD:VAF:C:PS	1|0:28:47:21:0.446809:DV:202837
contig_2205	371155	.	T	C	18	PASS	.	GT:GQ:DP:AD:VAF:C:PS	1|0:18:48:21:0.438:P:202837
contig_2205	373151	.	T	TA	1.6	refCall	.	GT:GQ:DP:AD:VAF:C	./.:5:41:8:0.195122:DV
contig_2205	373829	.	TTA	T	16.7	PASS	.	GT:GQ:DP:AD:VAF:C:PS	0|1:17:42:13:0.309524:DV:202837
contig_2205	373832	.	T	C	28.9	PASS	.	GT:GQ:DP:AD:VAF:C:PS	0|1:29:42:15:0.357143:DV:202837
contig_2205	374232	.	G	A	46.9	PASS	.	GT:GQ:DP:AD:VAF:C:PS	1|0:45:44:22:0.5:DV:202837
contig_2205	375200	.	C	T	45.4	PASS	.	GT:GQ:DP:AD:VAF:C:PS	1|0:34:43:24:0.55814:DV:202837
contig_2205	375232	.	T	G	17	PASS	.	GT:GQ:DP:AD:VAF:C:PS	0|1:17:44:18:0.409:P:202837
contig_2205	375297	.	A	G	20	PASS	.	GT:GQ:DP:AD:VAF:C:PS	0|1:20:43:20:0.465:P:202837
contig_2205	376052	.	T	C	19	PASS	.	GT:GQ:DP:AD:VAF:C:PS	1|0:19:40:18:0.45:P:202837
contig_2205	376871	.	AT	A	47.2	PASS	.	GT:GQ:DP:AD:VAF:C:PS	1|0:46:43:19:0.44186:DV:202837
contig_2205	376873	.	TC	T	39.8	PASS	.	GT:GQ:DP:AD:VAF:C:PS	0|1:37:43:18:0.418605:DV:202837
contig_2205	377178	.	C	A	36.6	PASS	.	GT:GQ:DP:AD:VAF:C:PS	0|1:37:40:20:0.5:DV:202837
contig_2205	377696	.	G	A	22	PASS	.	GT:GQ:DP:AD:VAF:C:PS	0|1:22:41:18:0.439:P:202837
contig_2205	377742	.	C	T	19	PASS	.	GT:GQ:DP:AD:VAF:C:PS	0|1:19:44:19:0.432:P:202837
contig_2205	378307	.	T	G	20	PASS	.	GT:GQ:DP:AD:VAF:C:PS	0|1:20:46:20:0.435:P:202837
contig_2205	378355	.	AC	A	13	PASS	.	GT:GQ:DP:AD:VAF:C:PS	1|0:13:47:21:0.447:P:202837
contig_2205	378524	.	A	C	20	PASS	.	GT:GQ:DP:AD:VAF:C:PS	0|1:20:52:24:0.462:P:202837
contig_2205	378636	.	T	A	16	PASS	.	GT:GQ:DP:AD:VAF:C:PS	1|0:16:51:26:0.51:P:202837
contig_2205	378662	.	G	A	18	PASS	.	GT:GQ:DP:AD:VAF:C:PS	0|1:18:48:24:0.5:P:202837
contig_2205	378742	.	T	C	18	PASS	.	GT:GQ:DP:AD:VAF:C:PS	1|0:18:51:23:0.451:P:202837
contig_2205	379009	.	G	A	19	PASS	.	GT:GQ:DP:AD:VAF:C:PS	0|1:19:39:16:0.41:P:202837
contig_2205	379498	.	G	A	23	PASS	.	GT:GQ:DP:AD:VAF:C:PS	0|1:23:49:20:0.408:P:202837
contig_2205	379634	.	G	GC	14.3	PASS	.	GT:GQ:DP:AD:VAF:C:PS	0|1:14:47:8:0.170213:DV:202837
contig_2205	379679	.	C	T	18	PASS	.	GT:GQ:DP:AD:VAF:C:PS	0|1:18:47:17:0.362:P:202837
contig_2205	380355	.	G	GT	0.7	refCall	.	GT:GQ:DP:AD:VAF:C	./.:9:48:8:0.166667:DV
contig_2205	380746	.	A	G	19	PASS	.	GT:GQ:DP:AD:VAF:C:PS	0|1:19:52:20:0.385:P:202837
contig_2205	380822	.	A	G	19	PASS	.	GT:GQ:DP:AD:VAF:C:PS	0|1:19:51:22:0.431:P:202837
contig_2205	380916	.	A	AGT	18.1	PASS	.	GT:GQ:DP:AD:VAF:C:PS	0|1:7:47:17:0.361702:DV:202837
contig_2205	380932	.	A	G	10.9	PASS	.	GT:GQ:DP:AD:VAF:C	0/1:11:42:21:0.5:DV
contig_2205	380936	.	A	T	29.6	PASS	.	GT:GQ:DP:AD:VAF:C:PS	1|0:28:45:22:0.488889:DV:202837
contig_2205	381024	.	A	T	20	PASS	.	GT:GQ:DP:AD:VAF:C:PS	0|1:20:41:17:0.415:P:202837
contig_2205	381356	.	AT	A	38.9	PASS	.	GT:GQ:DP:AD:VAF:C:PS	0|1:39:43:17:0.395349:DV:202837
contig_2205	381437	.	G	A	36.4	PASS	.	GT:GQ:DP:AD:VAF:C:PS	0|1:36:42:16:0.380952:DV:202837
contig_2205	381455	.	ATATATATATATATATATATATAT	A	57.1	PASS	.	GT:GQ:DP:AD:VAF:C:PS	1|0:45:36:18:0.5:DV:202837
contig_2205	381567	.	TATATA	T	1.8	refCall	.	GT:GQ:DP:AD:VAF:C	./.:5:38:10:0.263158:DV
contig_2205	381931	.	C	T	45.5	PASS	.	GT:GQ:DP:AD:VAF:C:PS	0|1:45:45:13:0.288889:DV:202837
contig_2205	382328	.	C	T	44.6	PASS	.	GT:GQ:DP:AD:VAF:C:PS	0|1:45:50:13:0.26:DV:202837
contig_2205	382463	.	T	C	45.5	PASS	.	GT:GQ:DP:AD:VAF:C:PS	0|1:45:46:13:0.282609:DV:202837
contig_2205	383306	.	A	ACTT	11	PASS	.	GT:GQ:DP:AD:VAF:C:PS	0|1:11:41:12:0.293:P:202837
contig_2205	383643	.	G	T	19	PASS	.	GT:GQ:DP:AD:VAF:C:PS	0|1:19:41:16:0.39:P:202837
contig_2205	383738	.	G	A	21	PASS	.	GT:GQ:DP:AD:VAF:C:PS	0|1:21:44:18:0.409:P:202837
contig_2205	384173	.	ATT	A	13	PASS	.	GT:GQ:DP:AD:VAF:C:PS	0|1:13:48:19:0.396:P:202837
contig_2205	384646	.	T	C	20	PASS	.	GT:GQ:DP:AD:VAF:C:PS	1|0:20:56:30:0.536:P:202837
contig_2205	384773	.	C	T	54.5	PASS	.	GT:GQ:DP:AD:VAF:C:PS	0|1:54:52:20:0.384615:DV:202837
contig_2205	384833	.	G	GCA	16	PASS	.	GT:GQ:DP:AD:VAF:C:PS	1|0:16:57:21:0.368:P:202837
contig_2205	385153	.	A	G	17	PASS	.	GT:GQ:DP:AD:VAF:C:PS	1|0:17:58:24:0.414:P:202837
contig_2205	385271	.	C	T	17	PASS	.	GT:GQ:DP:AD:VAF:C:PS	1|0:17:62:26:0.419:P:202837
contig_2205	385344	.	A	G	55.1	PASS	.	GT:GQ:DP:AD:VAF:C:PS	1|0:55:61:22:0.360656:DV:202837
contig_2205	385517	.	C	T	18	PASS	.	GT:GQ:DP:AD:VAF:C:PS	1|0:18:58:23:0.397:P:202837
contig_2205	385751	.	TTATC	T	14	PASS	.	GT:GQ:DP:AD:VAF:C:PS	1|0:14:53:20:0.377:P:202837
contig_2205	386306	.	A	T	18	PASS	.	GT:GQ:DP:AD:VAF:C:PS	0|1:18:51:26:0.51:P:202837
contig_2205	386320	.	G	A	20	PASS	.	GT:GQ:DP:AD:VAF:C:PS	1|0:20:51:24:0.471:P:202837
contig_2205	386365	.	T	C	16	PASS	.	GT:GQ:DP:AD:VAF:C:PS	1|0:16:49:21:0.429:P:202837
contig_2205	386410	.	C	T	17	PASS	.	GT:GQ:DP:AD:VAF:C:PS	1|0:17:49:20:0.408:P:202837
contig_2205	386506	.	C	G	19	PASS	.	GT:GQ:DP:AD:VAF:C:PS	1|0:19:52:20:0.385:P:202837
contig_2205	386761	.	C	G	18	PASS	.	GT:GQ:DP:AD:VAF:C:PS	1|0:18:45:18:0.4:P:202837
contig_2205	387011	.	C	T	18	PASS	.	GT:GQ:DP:AD:VAF:C:PS	1|0:18:43:13:0.302:P:202837
contig_2205	387065	.	TAC	T	13	PASS	.	GT:GQ:DP:AD:VAF:C:PS	1|0:13:48:15:0.312:P:202837
contig_2205	387531	.	A	AT	36.6	PASS	.	GT:GQ:DP:AD:VAF:C:PS	1|0:37:39:11:0.282051:DV:202837
contig_2205	387796	.	C	G	45	PASS	.	GT:GQ:DP:AD:VAF:C:PS	1|0:45:43:13:0.302326:DV:202837
contig_2205	387924	.	C	T	48.4	PASS	.	GT:GQ:DP:AD:VAF:C:PS	1|0:48:42:12:0.285714:DV:202837
contig_2205	388256	.	ACGCGCGCG	A	52.3	PASS	.	GT:GQ:DP:AD:VAF:C:PS	0|1:49:50:19:0.38:DV:202837
contig_2205	388763	.	C	T	43.2	PASS	.	GT:GQ:DP:AD:VAF:C:PS	1|0:43:54:17:0.314815:DV:202837
contig_2205	388845	.	A	C	51	PASS	.	GT:GQ:DP:AD:VAF:C:PS	1|0:51:60:16:0.266667:DV:202837
contig_2205	389329	.	G	A	52.8	PASS	.	GT:GQ:DP:AD:VAF:C:PS	1|0:53:54:17:0.314815:DV:202837
contig_2205	389442	.	T	TCAGTGAAGTCGCAG	11	PASS	.	GT:GQ:DP:AD:VAF:C:PS	1|0:11:57:9:0.158:P:202837
contig_2205	390531	.	C	G	99	PASS	.	GT:GQ:DP:AD:VAF:C:PS	1|0:99:57:25:0.438596:DV:202837
contig_2205	390550	.	A	G	19	PASS	.	GT:GQ:DP:AD:VAF:C:PS	1|0:19:61:26:0.426:P:202837
contig_2205	390968	.	G	A	17	PASS	.	GT:GQ:DP:AD:VAF:C:PS	1|0:17:52:18:0.346:P:202837
contig_2205	391387	.	T	C	55.8	PASS	.	GT:GQ:DP:AD:VAF:C:PS	1|0:56:50:20:0.4:DV:202837
contig_2205	391635	.	G	A	19	PASS	.	GT:GQ:DP:AD:VAF:C:PS	1|0:19:50:21:0.42:P:202837
contig_2205	392113	.	GGCCGACAT	G	39.1	PASS	.	GT:GQ:DP:AD:VAF:C:PS	0|1:39:46:19:0.413043:DV:202837
contig_2205	392379	.	CG	C	21	PASS	.	GT:GQ:DP:AD:VAF:C:PS	0|1:21:49:24:0.49:P:202837
contig_2205	392449	.	G	A	20	PASS	.	GT:GQ:DP:AD:VAF:C:PS	1|0:20:48:22:0.458:P:202837
contig_2205	392653	.	A	G	17	PASS	.	GT:GQ:DP:AD:VAF:C:PS	1|0:17:54:24:0.444:P:202837
contig_2205	395438	.	G	A	19	PASS	.	GT:GQ:DP:AD:VAF:C:PS	1|0:19:49:19:0.388:P:202837
contig_2205	395741	.	C	T	38.7	PASS	.	GT:GQ:DP:AD:VAF:C:PS	1|0:39:52:24:0.461538:DV:202837
contig_2205	395814	.	G	A	35.9	PASS	.	GT:GQ:DP:AD:VAF:C:PS	1|0:36:52:23:0.442308:DV:202837
contig_2205	395984	.	G	A	20	PASS	.	GT:GQ:DP:AD:VAF:C:PS	1|0:20:55:25:0.455:P:202837
contig_2205	396095	.	G	A	19	PASS	.	GT:GQ:DP:AD:VAF:C:PS	1|0:19:38:20:0.526:P:202837
contig_2205	396140	.	A	G	18	PASS	.	GT:GQ:DP:AD:VAF:C:PS	0|1:18:51:25:0.49:P:202837
contig_2205	396275	.	TC	T	11	PASS	.	GT:GQ:DP:AD:VAF:C:PS	1|0:11:51:22:0.431:P:202837
contig_2205	396982	.	T	C	18	PASS	.	GT:GQ:DP:AD:VAF:C:PS	1|0:18:51:21:0.412:P:202837
contig_2205	397371	.	A	ACT	37.9	PASS	.	GT:GQ:DP:AD:VAF:C:PS	1|0:38:54:8:0.148148:DV:202837
contig_2205	397840	.	T	C	16	PASS	.	GT:GQ:DP:AD:VAF:C:PS	1|0:16:53:25:0.472:P:202837
contig_2205	397981	.	A	G	20	PASS	.	GT:GQ:DP:AD:VAF:C:PS	1|0:20:54:25:0.463:P:202837
contig_2205	398197	.	T	C	17	PASS	.	GT:GQ:DP:AD:VAF:C:PS	1|0:17:59:25:0.424:P:202837
contig_2205	398517	.	AAGTTGAGATTT	A	51.6	PASS	.	GT:GQ:DP:AD:VAF:C:PS	0|1:37:58:28:0.482759:DV:202837
contig_2205	398862	.	G	A	20	PASS	.	GT:GQ:DP:AD:VAF:C:PS	1|0:20:68:30:0.441:P:202837
contig_2205	399124	.	T	C	19	PASS	.	GT:GQ:DP:AD:VAF:C:PS	1|0:19:63:26:0.413:P:202837
contig_2205	399334	.	A	G	20	PASS	.	GT:GQ:DP:AD:VAF:C:PS	1|0:20:61:27:0.443:P:202837
contig_2205	399745	.	T	C	20	PASS	.	GT:GQ:DP:AD:VAF:C:PS	0|1:20:64:34:0.531:P:202837
contig_2205	399910	.	CTA	C	15	PASS	.	GT:GQ:DP:AD:VAF:C:PS	0|1:15:54:30:0.556:P:202837
contig_2205	399992	.	T	C	16	PASS	.	GT:GQ:DP:AD:VAF:C:PS	1|0:16:56:25:0.446:P:202837
contig_2205	400118	.	G	A	56.4	PASS	.	GT:GQ:DP:AD:VAF:C:PS	1|0:56:50:22:0.44:DV:202837
contig_2205	400121	.	A	T	58.2	PASS	.	GT:GQ:DP:AD:VAF:C:PS	1|0:58:53:22:0.415094:DV:202837
contig_2205	400776	.	C	T	17	PASS	.	GT:GQ:DP:AD:VAF:C:PS	1|0:17:59:26:0.441:P:202837
contig_2205	401453	.	T	C	23	PASS	.	GT:GQ:DP:AD:VAF:C:PS	0|1:23:68:31:0.456:P:202837
contig_2205	401532	.	G	A	22	PASS	.	GT:GQ:DP:AD:VAF:C:PS	0|1:22:65:32:0.492:P:202837
contig_2205	401716	.	GAC	G	13	PASS	.	GT:GQ:DP:AD:VAF:C:PS	1|0:13:65:26:0.4:P:202837
contig_2205	401885	.	G	A	21	PASS	.	GT:GQ:DP:AD:VAF:C:PS	1|0:21:69:31:0.449:P:202837
contig_2205	402085	.	G	A	21	PASS	.	GT:GQ:DP:AD:VAF:C:PS	1|0:21:67:33:0.493:P:202837
contig_2205	402339	.	C	G	21	PASS	.	GT:GQ:DP:AD:VAF:C:PS	0|1:21:72:33:0.458:P:202837
contig_2205	402379	.	T	C	19	PASS	.	GT:GQ:DP:AD:VAF:C:PS	0|1:19:71:31:0.437:P:202837
contig_2205	402430	.	A	G	19	PASS	.	GT:GQ:DP:AD:VAF:C:PS	0|1:19:70:31:0.443:P:202837
contig_2205	402476	.	G	A	21	PASS	.	GT:GQ:DP:AD:VAF:C:PS	1|0:21:64:31:0.484:P:202837
contig_2205	402513	.	G	T	22	PASS	.	GT:GQ:DP:AD:VAF:C:PS	0|1:22:66:32:0.485:P:202837
contig_2205	402537	.	A	G	19	PASS	.	GT:GQ:DP:AD:VAF:C:PS	1|0:19:67:32:0.478:P:202837
contig_2205	403438	.	A	G	22	PASS	.	GT:GQ:DP:AD:VAF:C:PS	0|1:22:63:32:0.508:P:202837
contig_2205	406342	.	T	C	16	PASS	.	GT:GQ:DP:AD:VAF:C:PS	1|0:16:63:24:0.381:P:202837
contig_2205	406489	.	T	G	99	PASS	.	GT:GQ:DP:AD:VAF:C:PS	1|0:99:62:24:0.387097:DV:202837
contig_2205	407117	.	G	A	20	PASS	.	GT:GQ:DP:AD:VAF:C:PS	1|0:20:67:27:0.403:P:202837
contig_2205	407302	.	C	T	17	PASS	.	GT:GQ:DP:AD:VAF:C:PS	1|0:17:64:24:0.375:P:202837
contig_2205	407513	.	A	G	34	PASS	.	GT:GQ:DP:AD:VAF:C:PS	1|0:34:61:24:0.393443:DV:202837
contig_2205	407558	.	G	A	18	PASS	.	GT:GQ:DP:AD:VAF:C:PS	1|0:18:62:24:0.387:P:202837
contig_2205	407610	.	A	G	17	PASS	.	GT:GQ:DP:AD:VAF:C:PS	1|0:17:57:22:0.386:P:202837
contig_2205	407634	.	C	T	6.1	PASS	.	GT:GQ:DP:AD:VAF:C:PS	1|0:6:58:22:0.37931:DV:202837
contig_2205	409387	.	TAA	T	0	refCall	.	GT:GQ:DP:AD:VAF:C	0/0:24:56:19:0.339286:DV
contig_2205	409596	.	A	C	19	PASS	.	GT:GQ:DP:AD:VAF:C:PS	1|0:19:61:26:0.426:P:202837
contig_2205	409646	.	G	A	19	PASS	.	GT:GQ:DP:AD:VAF:C:PS	1|0:19:66:27:0.409:P:202837
contig_2205	409664	.	T	C	21	PASS	.	GT:GQ:DP:AD:VAF:C:PS	0|1:21:67:33:0.493:P:202837
contig_2205	409698	.	A	G	20	PASS	.	GT:GQ:DP:AD:VAF:C:PS	0|1:20:67:33:0.493:P:202837
contig_2205	409744	.	T	G	18	PASS	.	GT:GQ:DP:AD:VAF:C:PS	1|0:18:68:28:0.412:P:202837
contig_2205	409780	.	AT	A	16	PASS	.	GT:GQ:DP:AD:VAF:C:PS	0|1:16:68:29:0.426:P:202837
contig_2205	409958	.	A	G	20	PASS	.	GT:GQ:DP:AD:VAF:C:PS	0|1:20:69:34:0.493:P:202837
contig_2205	410070	.	G	A	20	PASS	.	GT:GQ:DP:AD:VAF:C:PS	0|1:20:71:35:0.493:P:202837
contig_2205	410129	.	T	C	18	PASS	.	GT:GQ:DP:AD:VAF:C:PS	1|0:18:71:32:0.451:P:202837
contig_2205	410197	.	C	T	21	PASS	.	GT:GQ:DP:AD:VAF:C:PS	1|0:21:63:27:0.429:P:202837
contig_2205	411297	.	C	T	17	PASS	.	GT:GQ:DP:AD:VAF:C:PS	1|0:17:75:37:0.493:P:202837
contig_2205	411654	.	C	T	20	PASS	.	GT:GQ:DP:AD:VAF:C:PS	1|0:20:73:34:0.466:P:202837
contig_2205	412058	.	A	G	17	PASS	.	GT:GQ:DP:AD:VAF:C:PS	1|0:17:72:30:0.417:P:202837
contig_2205	412187	.	A	G	20	PASS	.	GT:GQ:DP:AD:VAF:C:PS	1|0:20:75:28:0.373:P:202837
contig_2205	412578	.	C	T	17	PASS	.	GT:GQ:DP:AD:VAF:C:PS	1|0:17:79:31:0.392:P:202837
contig_2205	413103	.	AGT	A	19	PASS	.	GT:GQ:DP:AD:VAF:C:PS	0|1:19:65:30:0.462:P:202837
contig_2205	413677	.	C	A	99	PASS	.	GT:GQ:DP:AD:VAF:C:PS	1|0:99:56:24:0.428571:DV:202837
contig_2205	414669	.	C	T	16	PASS	.	GT:GQ:DP:AD:VAF:C:PS	0|1:16:42:21:0.5:P:202837
contig_2205	414913	.	G	A	20	PASS	.	GT:GQ:DP:AD:VAF:C:PS	0|1:20:50:23:0.46:P:202837
contig_2205	416571	.	GTA	G	12	PASS	.	GT:GQ:DP:AD:VAF:C:PS	1|0:12:54:21:0.389:P:202837
contig_2205	418465	.	ATAATATAAT	A	36.2	PASS	.	GT:GQ:DP:AD:VAF:C:PS	1|0:36:44:14:0.318182:DV:202837
contig_2205	418686	.	TTATA	T,TTA	20.1	PASS	.	GT:GQ:DP:AD:VAF:C:PS	0|2:8:41:14,13:0.341463,0.317073:DV:202837
contig_2205	420395	.	A	G	23	PASS	.	GT:GQ:DP:AD:VAF:C:PS	0|1:23:54:27:0.5:P:202837
contig_2205	421551	.	A	G	21	PASS	.	GT:GQ:DP:AD:VAF:C:PS	0|1:21:46:16:0.348:P:202837
contig_2205	422450	.	A	G	18	PASS	.	GT:GQ:DP:AD:VAF:C:PS	0|1:18:49:18:0.367:P:202837
contig_2205	423131	.	T	C	46.7	PASS	.	GT:GQ:DP:AD:VAF:C:PS	0|1:47:46:15:0.326087:DV:202837
contig_2205	423584	.	T	C	17	PASS	.	GT:GQ:DP:AD:VAF:C:PS	0|1:17:39:11:0.282:P:202837
contig_2205	423609	.	C	T	30.2	PASS	.	GT:GQ:DP:AD:VAF:C:PS	0|1:30:41:14:0.341463:DV:202837
contig_2205	424377	.	AAAT	A	14.4	PASS	.	GT:GQ:DP:AD:VAF:C:PS	0|1:14:33:6:0.181818:DV:202837
contig_2205	424388	.	C	A	9	PASS	.	GT:GQ:DP:AD:VAF:C:PS	0|1:8:32:13:0.40625:DV:202837
contig_2205	424438	.	T	C	28.7	PASS	.	GT:GQ:DP:AD:VAF:C:PS	1|0:14:36:16:0.444444:DV:202837
contig_2205	424490	.	A	G	29.5	PASS	.	GT:GQ:DP:AD:VAF:C:PS	0|1:19:34:15:0.441176:DV:202837
contig_2205	427518	.	A	G	16	PASS	.	GT:GQ:DP:AD:VAF:C:PS	1|0:16:63:26:0.413:P:427517
contig_2205	428506	.	A	C	16	PASS	.	GT:GQ:DP:AD:VAF:C:PS	1|0:16:53:19:0.358:P:427517
contig_2205	428730	.	TTATA	T	65.3	PASS	.	GT:GQ:DP:AD:VAF:C:PS	1|0:65:51:17:0.333333:DV:427517
contig_2205	429434	.	C	T	20	PASS	.	GT:GQ:DP:AD:VAF:C:PS	1|0:20:52:23:0.442:P:427517
contig_2205	431838	.	G	A	61.2	PASS	.	GT:GQ:DP:AD:VAF:C:PS	1|0:60:75:38:0.506667:DV:427517
contig_2205	432498	.	T	C	19	PASS	.	GT:GQ:DP:AD:VAF:C:PS	0|1:19:72:27:0.375:P:427517
contig_2205	432693	.	C	T	50.8	PASS	.	GT:GQ:DP:AD:VAF:C:PS	0|1:51:65:23:0.353846:DV:427517
contig_2205	434441	.	T	C	16	PASS	.	GT:GQ:DP:AD:VAF:C:PS	1|0:16:58:28:0.483:P:427517
contig_2205	434753	.	G	C	21	PASS	.	GT:GQ:DP:AD:VAF:C:PS	0|1:21:52:25:0.481:P:427517
contig_2205	436122	.	GGA	G	23.3	PASS	.	GT:GQ:DP:AD:VAF:C:PS	0|1:23:60:27:0.45:DV:427517
contig_2205	436125	.	G	GA	51.8	PASS	.	GT:GQ:DP:AD:VAF:C:PS	1|0:42:57:24:0.421053:DV:427517
contig_2205	436582	.	T	C	18	PASS	.	GT:GQ:DP:AD:VAF:C:PS	0|1:18:55:26:0.473:P:427517
contig_2205	437134	.	T	C	20	PASS	.	GT:GQ:DP:AD:VAF:C:PS	0|1:20:59:23:0.39:P:427517
contig_2205	437413	.	A	T	18	PASS	.	GT:GQ:DP:AD:VAF:C:PS	1|0:18:62:32:0.516:P:427517
contig_2205	437806	.	C	G	21	PASS	.	GT:GQ:DP:AD:VAF:C:PS	0|1:21:60:28:0.467:P:427517
contig_2205	437881	.	G	C	20	PASS	.	GT:GQ:DP:AD:VAF:C:PS	1|0:20:56:29:0.518:P:427517
contig_2205	437892	.	A	C	22	PASS	.	GT:GQ:DP:AD:VAF:C:PS	0|1:22:55:24:0.436:P:427517
contig_2205	437920	.	T	TG	12	PASS	.	GT:GQ:DP:AD:VAF:C:PS	0|1:12:55:21:0.382:P:427517
contig_2205	438053	.	A	C	21	PASS	.	GT:GQ:DP:AD:VAF:C:PS	1|0:21:53:25:0.472:P:427517
contig_2205	438333	.	T	C	20	PASS	.	GT:GQ:DP:AD:VAF:C:PS	0|1:20:51:24:0.471:P:427517
contig_2205	438551	.	T	C	17	PASS	.	GT:GQ:DP:AD:VAF:C:PS	0|1:17:48:21:0.438:P:427517
contig_2205	438560	.	G	T	19	PASS	.	GT:GQ:DP:AD:VAF:C:PS	0|1:19:45:22:0.489:P:427517
contig_2205	438688	.	T	C	18	PASS	.	GT:GQ:DP:AD:VAF:C:PS	0|1:18:48:21:0.438:P:427517
contig_2205	439069	.	A	G	21	PASS	.	GT:GQ:DP:AD:VAF:C:PS	0|1:21:52:26:0.5:P:427517
contig_2205	439101	.	C	A	17	PASS	.	GT:GQ:DP:AD:VAF:C:PS	0|1:17:54:26:0.481:P:427517
contig_2205	439138	.	G	A	22	PASS	.	GT:GQ:DP:AD:VAF:C:PS	1|0:22:51:24:0.471:P:427517
contig_2205	439723	.	C	A	27	PASS	.	GT:GQ:DP:AD:VAF:C:PS	0|1:23:47:22:0.468085:DV:427517
contig_2205	439747	.	T	G	26.3	PASS	.	GT:GQ:DP:AD:VAF:C:PS	1|0:25:46:16:0.347826:DV:427517
contig_2205	440154	.	G	A	19.9	PASS	.	GT:GQ:DP:AD:VAF:C:PS	1|0:20:51:23:0.45098:DV:427517
contig_2205	440192	.	G	A	20	PASS	.	GT:GQ:DP:AD:VAF:C:PS	1|0:20:52:22:0.423:P:427517
contig_2205	440486	.	C	A	17.4	PASS	.	GT:GQ:DP:AD:VAF:C:PS	1|0:17:37:12:0.324324:DV:427517
contig_2205	440589	.	T	C	28.7	PASS	.	GT:GQ:DP:AD:VAF:C:PS	0|1:21:42:22:0.52381:DV:427517
contig_2205	440771	.	T	A	20	PASS	.	GT:GQ:DP:AD:VAF:C:PS	0|1:20:39:17:0.436:P:427517
contig_2205	440899	.	GAT	G	1.6	refCall	.	GT:GQ:DP:AD:VAF:C	./.:5:38:12:0.315789:DV
contig_2205	440908	.	CGTT	C	5.8	PASS	.	GT:GQ:DP:AD:VAF:C:PS	1|0:6:35:9:0.257143:DV:427517
contig_2205	440943	.	C	T	17.3	PASS	.	GT:GQ:DP:AD:VAF:C:PS	1|0:17:36:14:0.388889:DV:427517
contig_2205	440944	.	AATAGT	A	23.7	PASS	.	GT:GQ:DP:AD:VAF:C:PS	0|1:17:36:16:0.444444:DV:427517
contig_2208	238	.	C	T	17	PASS	.	GT:GQ:DP:AD:VAF:C:PS	0|1:17:24:10:0.417:P:237
contig_2208	1392	.	C	T	17	PASS	.	GT:GQ:DP:AD:VAF:C:PS	0|1:17:42:17:0.405:P:237
contig_2208	1464	.	T	C	16	PASS	.	GT:GQ:DP:AD:VAF:C:PS	0|1:16:42:16:0.381:P:237
contig_2208	1831	.	T	G	20	PASS	.	GT:GQ:DP:AD:VAF:C:PS	0|1:20:42:18:0.429:P:237
contig_2208	1956	.	A	G	18	PASS	.	GT:GQ:DP:AD:VAF:C:PS	0|1:18:44:18:0.409:P:237
contig_2208	2178	.	C	T	17	PASS	.	GT:GQ:DP:AD:VAF:C:PS	0|1:17:41:15:0.366:P:237
contig_2208	2670	.	A	G	36.1	PASS	.	GT:GQ:DP:AD:VAF:C:PS	0|1:36:48:21:0.4375:DV:237
contig_2208	3014	.	T	G	20	PASS	.	GT:GQ:DP:AD:VAF:C:PS	0|1:20:53:26:0.491:P:237
contig_2208	3448	.	ACGATCGTAAAATCGAG	A	60.8	PASS	.	GT:GQ:DP:AD:VAF:C:PS	1|0:59:53:19:0.358491:DV:237
contig_2208	3983	.	ATT	A	4.3	PASS	.	GT:GQ:DP:AD:VAF:C:PS	0|1:4:61:21:0.344262:DV:237
contig_2208	3996	.	G	GT	30.7	PASS	.	GT:GQ:DP:AD:VAF:C	1/1:24:60:12:0.2:DV
contig_2208	4142	.	G	A	19	PASS	.	GT:GQ:DP:AD:VAF:C:PS	0|1:19:61:30:0.492:P:237
contig_2208	4194	.	GA	G	6.4	PASS	.	GT:GQ:DP:AD:VAF:C:PS	0|1:5:61:18:0.295082:DV:237
contig_2208	4225	.	A	G	23	PASS	.	GT:GQ:DP:AD:VAF:C:PS	0|1:23:58:30:0.517:P:237
contig_2208	4304	.	A	G	52.5	PASS	.	GT:GQ:DP:AD:VAF:C:PS	0|1:52:50:19:0.38:DV:237
contig_2208	4315	.	C	T	99	PASS	.	GT:GQ:DP:AD:VAF:C:PS	1|0:99:55:24:0.436364:DV:237
contig_2208	4317	.	G	C	16	PASS	.	GT:GQ:DP:AD:VAF:C:PS	0|1:16:55:28:0.509:P:237
contig_2208	4497	.	TA	T	18.6	PASS	.	GT:GQ:DP:AD:VAF:C:PS	1|0:19:56:15:0.267857:DV:237
contig_2208	6235	.	A	T	21	PASS	.	GT:GQ:DP:AD:VAF:C:PS	0|1:21:63:25:0.397:P:237
contig_2208	7606	.	GTA	G	18	PASS	.	GT:GQ:DP:AD:VAF:C:PS	0|1:18:49:23:0.469:P:237
contig_2208	7943	.	CATAT	CAT,C	13.3	PASS	.	GT:GQ:DP:AD:VAF:C:PS	2|0:7:49:12,5:0.244898,0.102041:DV:237
contig_2208	8066	.	T	A	21	PASS	.	GT:GQ:DP:AD:VAF:C:PS	0|1:21:52:24:0.462:P:237
contig_2208	10832	.	A	G	18	PASS	.	GT:GQ:DP:AD:VAF:C:PS	1|0:18:66:32:0.485:P:237
contig_2208	12784	.	T	A	19	PASS	.	GT:GQ:DP:AD:VAF:C:PS	0|1:19:53:24:0.453:P:237
contig_2208	14707	.	T	TAC	8.6	PASS	.	GT:GQ:DP:AD:VAF:C:PS	0|1:8:60:15:0.25:DV:237
contig_2208	14709	.	T	C	11.7	PASS	.	GT:GQ:DP:AD:VAF:C	0/1:7:59:25:0.423729:DV
contig_2208	16623	.	CAGAGAG	C,CAG	16.2	PASS	.	GT:GQ:DP:AD:VAF:C:PS	1|2:4:43:14,6:0.325581,0.139535:DV:237
contig_2208	17671	.	A	C	22	PASS	.	GT:GQ:DP:AD:VAF:C:PS	0|1:22:59:29:0.492:P:237
contig_2208	17935	.	AT	A	0.5	refCall	.	GT:GQ:DP:AD:VAF:C	./.:10:52:17:0.326923:DV
contig_2208	18222	.	A	G	21	PASS	.	GT:GQ:DP:AD:VAF:C:PS	0|1:21:57:28:0.491:P:237
contig_2208	19140	.	TTATATATATA	T	0	refCall	.	GT:GQ:DP:AD:VAF:C	0/0:28:43:11:0.255814:DV
contig_2208	20134	.	T	C	19	PASS	.	GT:GQ:DP:AD:VAF:C:PS	1|0:18:32:13:0.40625:DV:237
contig_2208	20904	.	GTATATA	G,GTA	17.5	PASS	.	GT:GQ:DP:AD:VAF:C:PS	0|1:5:44:7,5:0.159091,0.113636:DV:237
contig_2208	21377	.	C	G	20	PASS	.	GT:GQ:DP:AD:VAF:C:PS	0|1:20:57:22:0.386:P:237
contig_2208	25417	.	T	A	0	refCall	.	GT:GQ:DP:AD:VAF:C	0/0:40:48:7:0.145833:DV
contig_2208	25432	.	G	C	0	refCall	.	GT:GQ:DP:AD:VAF:C	0/0:44:47:18:0.382979:DV
contig_2208	25434	.	G	C	0	refCall	.	GT:GQ:DP:AD:VAF:C	0/0:44:45:16:0.355556:DV
contig_2208	25438	.	G	T	0	refCall	.	GT:GQ:DP:AD:VAF:C	0/0:44:48:19:0.395833:DV
contig_2208	25440	.	G	T	0	refCall	.	GT:GQ:DP:AD:VAF:C	0/0:43:47:14:0.297872:DV
contig_2208	25489	.	T	A	0	refCall	.	GT:GQ:DP:AD:VAF:C	0/0:47:47:11:0.234043:DV
contig_2208	25494	.	T	G	29.2	PASS	.	GT:GQ:DP:AD:VAF:C	1/1:24:47:24:0.510638:DV
contig_2208	25513	.	T	A	0	refCall	.	GT:GQ:DP:AD:VAF:C	0/0:50:47:11:0.234043:DV
contig_2208	25656	.	G	C	0	refCall	.	GT:GQ:DP:AD:VAF:C	0/0:26:35:24:0.685714:DV
contig_2208	26577	.	ATG	A	0.3	refCall	.	GT:GQ:DP:AD:VAF:C	./.:12:47:14:0.297872:DV
contig_2208	26585	.	G	GTC	0.3	refCall	.	GT:GQ:DP:AD:VAF:C	./.:12:48:13:0.270833:DV
contig_2208	26589	.	C	G	0	refCall	.	GT:GQ:DP:AD:VAF:C	0/0:23:48:12:0.25:DV
contig_2208	26591	.	G	C	0.1	refCall	.	GT:GQ:DP:AD:VAF:C	./.:17:41:12:0.292683:DV
contig_2208	26593	.	G	C	20.2	PASS	.	GT:GQ:DP:AD:VAF:C	1/1:9:47:21:0.446809:DV
contig_2208	26887	.	C	G	21	PASS	.	GT:GQ:DP:AD:VAF:C:PS	0|1:21:52:23:0.442:P:237
contig_2208	30435	.	C	T	21	PASS	.	GT:GQ:DP:AD:VAF:C:PS	0|1:21:57:24:0.421:P:237
contig_2208	31345	.	TA	T	16	PASS	.	GT:GQ:DP:AD:VAF:C:PS	1|0:16:65:27:0.415:P:237
contig_2208	31681	.	C	T	21	PASS	.	GT:GQ:DP:AD:VAF:C:PS	1|0:21:66:33:0.5:P:237
contig_2208	38683	.	AT	A	23	PASS	.	GT:GQ:DP:AD:VAF:C	1/1:23:56:55:0.982:P
contig_2208	38905	.	CGTGTGTGTGTGTGT	C	1.7	refCall	.	GT:GQ:DP:AD:VAF:C	./.:5:52:10:0.192308:DV
contig_2208	39733	.	A	C	18	PASS	.	GT:GQ:DP:AD:VAF:C:PS	1|0:18:59:24:0.407:P:237
contig_2208	41919	.	AT	A	1.1	refCall	.	GT:GQ:DP:AD:VAF:C	./.:6:47:16:0.340426:DV
contig_2208	47122	.	AT	A	0	refCall	.	GT:GQ:DP:AD:VAF:C	0/0:30:66:11:0.166667:DV
contig_2208	47740	.	G	T	67.5	PASS	.	GT:GQ:DP:AD:VAF:C:PS	1|0:67:65:24:0.369231:DV:237
contig_2208	48615	.	ATG	A	13.5	PASS	.	GT:GQ:DP:AD:VAF:C:PS	0|1:13:59:10:0.169492:DV:237
contig_2208	50834	.	T	C	19	PASS	.	GT:GQ:DP:AD:VAF:C:PS	1|0:19:63:27:0.429:P:237
contig_2208	51494	.	T	G	18	PASS	.	GT:GQ:DP:AD:VAF:C:PS	1|0:18:64:25:0.391:P:237
contig_2208	51539	.	A	G	16	PASS	.	GT:GQ:DP:AD:VAF:C:PS	1|0:16:62:25:0.403:P:237
contig_2208	51907	.	T	C	17	PASS	.	GT:GQ:DP:AD:VAF:C:PS	1|0:17:66:24:0.364:P:237
contig_2208	52652	.	A	T	19	PASS	.	GT:GQ:DP:AD:VAF:C:PS	1|0:19:65:27:0.415:P:237
contig_2208	52695	.	A	T	18	PASS	.	GT:GQ:DP:AD:VAF:C:PS	1|0:18:67:24:0.358:P:237
contig_2208	52748	.	C	T	58.8	PASS	.	GT:GQ:DP:AD:VAF:C:PS	1|0:59:66:25:0.378788:DV:237
contig_2208	52774	.	T	A	16	PASS	.	GT:GQ:DP:AD:VAF:C:PS	1|0:16:66:25:0.379:P:237
contig_2208	53110	.	T	C	17	PASS	.	GT:GQ:DP:AD:VAF:C:PS	1|0:17:67:25:0.373:P:237
contig_2208	53408	.	A	T	17	PASS	.	GT:GQ:DP:AD:VAF:C:PS	1|0:17:67:23:0.343:P:237
contig_2208	53987	.	TCTCTC	T,TTCTC	6.1	PASS	.	GT:GQ:DP:AD:VAF:C:PS	0|1:4:61:12,11:0.196721,0.180328:DV:237
contig_2208	54408	.	CTATATATA	C	5.9	PASS	.	GT:GQ:DP:AD:VAF:C:PS	1|0:6:63:10:0.15873:DV:237
contig_2208	55223	.	G	A	51.9	PASS	.	GT:GQ:DP:AD:VAF:C:PS	1|0:51:59:21:0.355932:DV:237
contig_2208	55475	.	A	G	19	PASS	.	GT:GQ:DP:AD:VAF:C:PS	1|0:19:59:28:0.475:P:237
contig_2208	55489	.	T	C	22	PASS	.	GT:GQ:DP:AD:VAF:C:PS	0|1:22:58:28:0.483:P:237
contig_2208	55806	.	A	G	18	PASS	.	GT:GQ:DP:AD:VAF:C:PS	1|0:18:41:18:0.439:P:237
contig_2208	56100	.	C	T	19	PASS	.	GT:GQ:DP:AD:VAF:C:PS	0|1:19:46:22:0.478:P:237
contig_2208	56729	.	G	T	22	PASS	.	GT:GQ:DP:AD:VAF:C:PS	0|1:22:51:22:0.431:P:237
contig_2208	57115	.	T	C	29.3	PASS	.	GT:GQ:DP:AD:VAF:C	0/1:29:47:16:0.340426:DV
contig_2208	57245	.	T	C	3.3	PASS	.	GT:GQ:DP:AD:VAF:C	0/1:3:49:15:0.306122:DV
contig_2208	57278	.	C	T	1.8	refCall	.	GT:GQ:DP:AD:VAF:C	./.:5:46:14:0.304348:DV
contig_2208	57337	.	G	T	0.7	refCall	.	GT:GQ:DP:AD:VAF:C	./.:8:42:14:0.333333:DV
contig_2208	57370	.	G	T	2.5	refCall	.	GT:GQ:DP:AD:VAF:C	./.:4:36:8:0.222222:DV
contig_2208	57557	.	A	T	10.2	PASS	.	GT:GQ:DP:AD:VAF:C	0/1:10:39:13:0.333333:DV
contig_2208	57612	.	T	C	6.8	PASS	.	GT:GQ:DP:AD:VAF:C	0/1:7:39:12:0.307692:DV
contig_2208	57632	.	C	T	10.9	PASS	.	GT:GQ:DP:AD:VAF:C	0/1:11:36:11:0.305556:DV
contig_2208	57686	.	A	G	7	PASS	.	GT:GQ:DP:AD:VAF:C	0/1:7:38:11:0.289474:DV
contig_2208	57829	.	A	G	8.4	PASS	.	GT:GQ:DP:AD:VAF:C	0/1:8:34:9:0.264706:DV
contig_2208	58106	.	G	A	2	refCall	.	GT:GQ:DP:AD:VAF:C	./.:4:32:7:0.21875:DV
contig_2208	58182	.	T	G	0	refCall	.	GT:GQ:DP:AD:VAF:C	0/0:25:30:6:0.2:DV
contig_2208	58235	.	T	C	0.1	refCall	.	GT:GQ:DP:AD:VAF:C	./.:15:29:6:0.206897:DV
contig_2208	58248	.	T	TTTATA	0	refCall	.	GT:GQ:DP:AD:VAF:C	0/0:23:28:6:0.214286:DV
contig_2208	58252	.	T	C	0.1	refCall	.	GT:GQ:DP:AD:VAF:C	./.:18:28:6:0.214286:DV
contig_2208	58313	.	G	A	1.1	refCall	.	GT:GQ:DP:AD:VAF:C	./.:7:26:5:0.192308:DV
contig_2208	58497	.	C	G	0.1	refCall	.	GT:GQ:DP:AD:VAF:C	./.:19:27:5:0.185185:DV
contig_2208	58506	.	T	TAA	0.1	refCall	.	GT:GQ:DP:AD:VAF:C	./.:17:26:5:0.192308:DV
contig_2208	58516	.	AAATTAAT	A	0	refCall	.	GT:GQ:DP:AD:VAF:C	0/0:20:25:5:0.2:DV
contig_2208	59534	.	ATG	A	15.1	PASS	.	GT:GQ:DP:AD:VAF:C	1/1:4:27:12:0.444444:DV
contig_2208	60203	.	TTG	T	3	refCall	.	GT:GQ:DP:AD:VAF:C	./.:3:25:5:0.2:DV
contig_2208	62620	.	AAG	A	0.5	refCall	.	GT:GQ:DP:AD:VAF:C	./.:10:22:9:0.409091:DV
contig_2209	1566	.	G	A	0.2	refCall	.	GT:GQ:DP:AD:VAF:C	./.:13:31:7:0.225806:DV
contig_2209	1627	.	C	T	1.2	refCall	.	GT:GQ:DP:AD:VAF:C	./.:6:27:8:0.296296:DV
contig_2209	1711	.	A	T	0	refCall	.	GT:GQ:DP:AD:VAF:C	0/0:31:17:3:0.176471:DV
contig_2209	1740	.	T	G	0	refCall	.	GT:GQ:DP:AD:VAF:C	0/0:23:32:6:0.1875:DV
contig_2209	1783	.	TCGGAGAGAGAGAGAGAGGGG	T	34	PASS	.	GT:GQ:DP:AD:VAF:C	1/1:19:30:21:0.7:DV
contig_2209	1805	.	C	A	0	refCall	.	GT:GQ:DP:AD:VAF:C	0/0:24:29:6:0.206897:DV
contig_2209	1807	.	T	A	0	refCall	.	GT:GQ:DP:AD:VAF:C	0/0:21:32:6:0.1875:DV
contig_2209	1819	.	T	A	7.5	PASS	.	GT:GQ:DP:AD:VAF:C	1/1:6:30:18:0.6:DV
contig_2209	1821	.	T	A	9.8	PASS	.	GT:GQ:DP:AD:VAF:C	1/1:7:30:16:0.533333:DV
contig_2209	1823	.	T	A	11.1	PASS	.	GT:GQ:DP:AD:VAF:C	1/1:6:32:16:0.5:DV
contig_2209	1827	.	T	A	0	refCall	.	GT:GQ:DP:AD:VAF:C	0/0:28:34:0:0:DV
contig_2209	1858	.	G	T	0.8	refCall	.	GT:GQ:DP:AD:VAF:C	./.:8:23:13:0.565217:DV
contig_2209	1981	.	G	T	0	refCall	.	GT:GQ:DP:AD:VAF:C	0/0:32:36:8:0.222222:DV
contig_2209	2356	.	ATGTGTG	A	43.6	PASS	.	GT:GQ:DP:AD:VAF:C	1/1:33:42:19:0.452381:DV
contig_2209	2373	.	G	GAGT	0	refCall	.	GT:GQ:DP:AD:VAF:C	0/0:34:39:6:0.153846:DV
contig_2209	2502	.	A	C	0	refCall	.	GT:GQ:DP:AD:VAF:C	0/0:25:45:8:0.177778:DV
contig_2209	2566	.	T	TA	53.4	PASS	.	GT:GQ:DP:AD:VAF:C	1/1:45:39:31:0.794872:DV
contig_2209	2593	.	T	C	12.1	PASS	.	GT:GQ:DP:AD:VAF:C:PS	1|0:11:39:14:0.358974:DV:2592
contig_2209	4843	.	ATTATATAT	A	11.4	PASS	.	GT:GQ:DP:AD:VAF:C:PS	1|0:11:32:10:0.3125:DV:2592
contig_2209	4844	.	T	A	1.1	refCall	.	GT:GQ:DP:AD:VAF:C	./.:7:11:9:0.818182:DV
contig_2209	4891	.	G	GT	8	PASS	.	GT:GQ:DP:AD:VAF:C:PS	1|0:6:27:8:0.296296:DV:2592
contig_2209	4892	.	TA	T	11	PASS	.	GT:GQ:DP:AD:VAF:C	1/1:8:28:16:0.571429:DV
contig_2209	4910	.	TA	T	4	refCall	.	GT:GQ:DP:AD:VAF:C	./.:2:26:13:0.5:DV
contig_2209	4923	.	A	G	11.3	PASS	.	GT:GQ:DP:AD:VAF:C:PS	1|0:10:28:13:0.464286:DV:2592
contig_2209	4982	.	T	A	0.7	refCall	.	GT:GQ:DP:AD:VAF:C	./.:8:30:9:0.3:DV
contig_2209	4992	.	T	A	0.6	refCall	.	GT:GQ:DP:AD:VAF:C	./.:9:26:6:0.230769:DV
contig_2209	5992	.	GTATATA	G	4.8	PASS	.	GT:GQ:DP:AD:VAF:C:PS	1|0:5:32:11:0.34375:DV:2592
contig_2209	6000	.	A	G	7.9	PASS	.	GT:GQ:DP:AD:VAF:C:PS	1|0:8:30:10:0.333333:DV:2592
contig_2209	6408	.	C	A	18	PASS	.	GT:GQ:DP:AD:VAF:C:PS	1|0:18:40:19:0.475:P:2592
contig_2209	8017	.	T	C	17	PASS	.	GT:GQ:DP:AD:VAF:C:PS	0|1:17:40:15:0.375:P:2592
contig_2209	8154	.	GTATA	G	3.2	PASS	.	GT:GQ:DP:AD:VAF:C:PS	1|0:3:35:7:0.2:DV:2592
contig_2209	8992	.	TACAC	T	11	PASS	.	GT:GQ:DP:AD:VAF:C	1/1:4:41:9:0.219512:DV
contig_2209	9004	.	C	T	1.4	refCall	.	GT:GQ:DP:AD:VAF:C	./.:6:42:15:0.357143:DV
contig_2209	10027	.	T	C	6.6	PASS	.	GT:GQ:DP:AD:VAF:C	1/1:3:35:10:0.285714:DV
contig_2209	10069	.	C	CACAT	0	refCall	.	GT:GQ:DP:AD:VAF:C	0/0:25:36:5:0.138889:DV
contig_2209	10597	.	G	A	0	refCall	.	GT:GQ:DP:AD:VAF:C	0/0:37:35:6:0.171429:DV
contig_2209	10737	.	C	T	0	refCall	.	GT:GQ:DP:AD:VAF:C	0/0:39:39:8:0.205128:DV
contig_2209	10782	.	T	A	0	refCall	.	GT:GQ:DP:AD:VAF:C	0/0:36:36:7:0.194444:DV
contig_2209	10787	.	G	A	0	refCall	.	GT:GQ:DP:AD:VAF:C	0/0:40:38:8:0.210526:DV
contig_2209	10890	.	G	A	0	refCall	.	GT:GQ:DP:AD:VAF:C	0/0:27:37:10:0.27027:DV
contig_2209	10893	.	A	T	0	refCall	.	GT:GQ:DP:AD:VAF:C	0/0:27:38:8:0.210526:DV
contig_2209	10895	.	GGATTATAATAGATTACGAGATTATAATAGA	G	0	refCall	.	GT:GQ:DP:AD:VAF:C	0/0:25:37:6:0.162162:DV
contig_2209	11025	.	T	C	0	refCall	.	GT:GQ:DP:AD:VAF:C	0/0:29:37:7:0.189189:DV
contig_2209	11077	.	C	T	0	refCall	.	GT:GQ:DP:AD:VAF:C	0/0:25:39:9:0.230769:DV
contig_2209	11089	.	G	A	0	refCall	.	GT:GQ:DP:AD:VAF:C	0/0:24:36:7:0.194444:DV
contig_2209	11165	.	G	A	0	refCall	.	GT:GQ:DP:AD:VAF:C	0/0:27:35:7:0.2:DV
contig_2209	11206	.	T	C	0	refCall	.	GT:GQ:DP:AD:VAF:C	0/0:30:36:7:0.194444:DV
contig_2209	11248	.	G	A	0.4	refCall	.	GT:GQ:DP:AD:VAF:C	./.:10:37:11:0.297297:DV
contig_2209	11376	.	CTT	C	23.8	PASS	.	GT:GQ:DP:AD:VAF:C:PS	1|0:19:35:20:0.571429:DV:2592
contig_2209	11494	.	C	T	0.1	refCall	.	GT:GQ:DP:AD:VAF:C	./.:19:33:6:0.181818:DV
contig_2209	11545	.	A	C	0	refCall	.	GT:GQ:DP:AD:VAF:C	0/0:29:34:7:0.205882:DV
contig_2209	11605	.	G	A	0	refCall	.	GT:GQ:DP:AD:VAF:C	0/0:30:32:6:0.1875:DV
contig_2209	11615	.	C	G	0	refCall	.	GT:GQ:DP:AD:VAF:C	0/0:33:35:6:0.171429:DV
contig_2209	11623	.	A	G	0	refCall	.	GT:GQ:DP:AD:VAF:C	0/0:31:34:5:0.147059:DV
contig_2209	11778	.	T	C	6	PASS	.	GT:GQ:DP:AD:VAF:C:PS	1|0:5:29:14:0.482759:DV:2592
contig_2209	11780	.	T	C	9.2	PASS	.	GT:GQ:DP:AD:VAF:C:PS	1|0:8:31:15:0.483871:DV:2592
contig_2209	11786	.	C	T	1.3	refCall	.	GT:GQ:DP:AD:VAF:C	./.:6:29:11:0.37931:DV
contig_2209	11792	.	T	C	10.5	PASS	.	GT:GQ:DP:AD:VAF:C:PS	1|0:5:31:18:0.580645:DV:2592
contig_2209	11849	.	G	C	1.4	refCall	.	GT:GQ:DP:AD:VAF:C	./.:6:28:4:0.142857:DV
contig_2209	11855	.	T	C	2.1	refCall	.	GT:GQ:DP:AD:VAF:C	./.:4:31:4:0.129032:DV
contig_2209	11876	.	A	G	0.3	refCall	.	GT:GQ:DP:AD:VAF:C	./.:11:36:8:0.222222:DV
contig_2209	11896	.	G	A	1.3	refCall	.	GT:GQ:DP:AD:VAF:C	./.:6:35:14:0.4:DV
contig_2209	11964	.	G	C	17	PASS	.	GT:GQ:DP:AD:VAF:C:PS	0|1:17:36:10:0.278:P:2592
contig_2209	11977	.	T	C	0.2	refCall	.	GT:GQ:DP:AD:VAF:C	./.:15:37:8:0.216216:DV
contig_2209	12011	.	C	T	1.2	refCall	.	GT:GQ:DP:AD:VAF:C	./.:6:32:8:0.25:DV
contig_2209	12022	.	C	T	0.3	refCall	.	GT:GQ:DP:AD:VAF:C	./.:11:37:13:0.351351:DV
contig_2209	12053	.	G	A	0.3	refCall	.	GT:GQ:DP:AD:VAF:C	./.:12:31:9:0.290323:DV
contig_2209	12080	.	A	T	16	PASS	.	GT:GQ:DP:AD:VAF:C:PS	0|1:16:36:10:0.278:P:2592
contig_2209	12165	.	T	A	0.2	refCall	.	GT:GQ:DP:AD:VAF:C	./.:13:38:9:0.236842:DV
contig_2209	12170	.	T	G	0.4	refCall	.	GT:GQ:DP:AD:VAF:C	./.:10:36:12:0.333333:DV
contig_2209	12202	.	T	G	0.2	refCall	.	GT:GQ:DP:AD:VAF:C	./.:13:32:8:0.25:DV
contig_2209	12254	.	T	G	0	refCall	.	GT:GQ:DP:AD:VAF:C	0/0:21:38:11:0.289474:DV
contig_2209	12263	.	T	C	0.1	refCall	.	GT:GQ:DP:AD:VAF:C	./.:18:38:11:0.289474:DV
contig_2209	12315	.	C	T	16	PASS	.	GT:GQ:DP:AD:VAF:C:PS	0|1:16:34:9:0.265:P:2592
contig_2209	12344	.	A	G	0	refCall	.	GT:GQ:DP:AD:VAF:C	0/0:22:36:11:0.305556:DV
contig_2209	12361	.	T	A	0	refCall	.	GT:GQ:DP:AD:VAF:C	0/0:26:37:9:0.243243:DV
contig_2209	12363	.	A	G	0	refCall	.	GT:GQ:DP:AD:VAF:C	0/0:25:34:9:0.264706:DV
contig_2209	12365	.	A	T	0	refCall	.	GT:GQ:DP:AD:VAF:C	0/0:27:37:10:0.27027:DV
contig_2209	12370	.	T	TA	0.1	refCall	.	GT:GQ:DP:AD:VAF:C	./.:17:38:8:0.210526:DV
contig_2209	12406	.	G	T	0	refCall	.	GT:GQ:DP:AD:VAF:C	0/0:22:35:11:0.314286:DV
contig_2209	12409	.	T	C	0	refCall	.	GT:GQ:DP:AD:VAF:C	0/0:27:39:13:0.333333:DV
contig_2209	12418	.	C	T	0.1	refCall	.	GT:GQ:DP:AD:VAF:C	./.:19:37:5:0.135135:DV
contig_2209	12458	.	A	T	17	PASS	.	GT:GQ:DP:AD:VAF:C:PS	0|1:17:38:12:0.316:P:2592
contig_2209	12504	.	T	C	16	PASS	.	GT:GQ:DP:AD:VAF:C:PS	0|1:16:36:12:0.333:P:2592
contig_2209	12516	.	TC	T	14	PASS	.	GT:GQ:DP:AD:VAF:C:PS	0|1:14:41:16:0.39:P:2592
contig_2209	12541	.	T	A	1.9	refCall	.	GT:GQ:DP:AD:VAF:C	./.:5:34:14:0.411765:DV
contig_2209	12543	.	T	C	3	refCall	.	GT:GQ:DP:AD:VAF:C	./.:3:37:16:0.432432:DV
contig_2209	12563	.	A	C	16	PASS	.	GT:GQ:DP:AD:VAF:C:PS	0|1:16:36:13:0.361:P:2592
contig_2209	12585	.	C	T	2.4	refCall	.	GT:GQ:DP:AD:VAF:C	./.:4:37:16:0.432432:DV
contig_2209	12655	.	C	G	18	PASS	.	GT:GQ:DP:AD:VAF:C:PS	0|1:18:38:12:0.316:P:2592
contig_2209	12686	.	CACCCTGTATATATATATATATATATATATATATATATATATA	C	9.2	PASS	.	GT:GQ:DP:AD:VAF:C:PS	1|0:9:36:6:0.166667:DV:2592
contig_2209	12738	.	A	G	0.8	refCall	.	GT:GQ:DP:AD:VAF:C	./.:8:19:4:0.210526:DV
contig_2209	12779	.	AT	A	3.3	PASS	.	GT:GQ:DP:AD:VAF:C:PS	0|1:3:27:9:0.333333:DV:2592
contig_2209	12813	.	AAT	A	1.3	refCall	.	GT:GQ:DP:AD:VAF:C	./.:6:25:6:0.24:DV
contig_2209	12929	.	T	G	19	PASS	.	GT:GQ:DP:AD:VAF:C:PS	0|1:19:28:13:0.464:P:2592
contig_2209	12985	.	G	A	3.4	PASS	.	GT:GQ:DP:AD:VAF:C	0/1:3:29:6:0.206897:DV
contig_2209	13025	.	G	A	16	PASS	.	GT:GQ:DP:AD:VAF:C:PS	0|1:16:27:14:0.519:P:2592
contig_2209	13035	.	T	A	2.1	refCall	.	GT:GQ:DP:AD:VAF:C	./.:4:28:8:0.285714:DV
contig_2209	13060	.	CTTTA	C	2.5	refCall	.	GT:GQ:DP:AD:VAF:C	./.:4:26:8:0.307692:DV
contig_2209	13107	.	T	A	3.1	PASS	.	GT:GQ:DP:AD:VAF:C:PS	1|0:3:28:7:0.25:DV:2592
contig_2209	13109	.	T	C	15.8	PASS	.	GT:GQ:DP:AD:VAF:C:PS	0|1:4:28:16:0.571429:DV:2592
contig_2209	13129	.	G	T,C	11.3	PASS	.	GT:GQ:DP:AD:VAF:C:PS	1|0:2:25:8,4:0.32,0.16:DV:2592
contig_2209	13192	.	G	C	10.7	PASS	.	GT:GQ:DP:AD:VAF:C:PS	0|1:3:25:16:0.64:DV:2592
contig_2209	13230	.	C	T	3.2	PASS	.	GT:GQ:DP:AD:VAF:C:PS	1|0:3:26:8:0.307692:DV:2592
contig_2209	13252	.	A	T	19	PASS	.	GT:GQ:DP:AD:VAF:C:PS	0|1:19:26:13:0.5:P:2592
contig_2209	13267	.	G	A	5.6	PASS	.	GT:GQ:DP:AD:VAF:C:PS	0|1:5:24:10:0.416667:DV:2592
contig_2209	13424	.	C	G	19	PASS	.	GT:GQ:DP:AD:VAF:C:PS	0|1:19:24:10:0.417:P:2592
contig_2209	13496	.	T	C	4.1	PASS	.	GT:GQ:DP:AD:VAF:C:PS	0|1:4:22:12:0.545455:DV:2592
contig_2209	13519	.	T	C	17	PASS	.	GT:GQ:DP:AD:VAF:C:PS	0|1:17:23:10:0.435:P:2592
contig_2209	13541	.	A	G	4.9	PASS	.	GT:GQ:DP:AD:VAF:C:PS	0|1:5:23:10:0.434783:DV:2592
contig_2209	13575	.	G	C	2.5	refCall	.	GT:GQ:DP:AD:VAF:C	./.:4:26:8:0.307692:DV
contig_2209	13598	.	A	G	0.7	refCall	.	GT:GQ:DP:AD:VAF:C	./.:8:26:9:0.346154:DV
contig_2209	13625	.	A	C	13.1	PASS	.	GT:GQ:DP:AD:VAF:C:PS	0|1:12:27:9:0.333333:DV:2592
contig_2209	13648	.	T	C	1.2	refCall	.	GT:GQ:DP:AD:VAF:C	./.:6:25:9:0.36:DV
contig_2209	13895	.	A	G	5.9	PASS	.	GT:GQ:DP:AD:VAF:C:PS	1|0:6:24:10:0.416667:DV:2592
contig_2209	13903	.	T	C	6.3	PASS	.	GT:GQ:DP:AD:VAF:C:PS	1|0:6:23:10:0.434783:DV:2592
contig_2209	13907	.	T	A	4.3	PASS	.	GT:GQ:DP:AD:VAF:C:PS	1|0:4:23:9:0.391304:DV:2592
contig_2209	13989	.	T	A	1.9	refCall	.	GT:GQ:DP:AD:VAF:C	./.:5:19:5:0.263158:DV
contig_2209	14053	.	C	T	7.7	PASS	.	GT:GQ:DP:AD:VAF:C:PS	1|0:7:24:10:0.416667:DV:2592
contig_2209	14066	.	T	A	6.1	PASS	.	GT:GQ:DP:AD:VAF:C:PS	0|1:6:26:7:0.269231:DV:2592
contig_2209	14206	.	G	A	7.8	PASS	.	GT:GQ:DP:AD:VAF:C:PS	0|1:8:27:6:0.222222:DV:2592
contig_2209	14234	.	G	A	4.6	PASS	.	GT:GQ:DP:AD:VAF:C:PS	1|0:3:27:14:0.518519:DV:2592
contig_2209	14253	.	C	T	4.9	PASS	.	GT:GQ:DP:AD:VAF:C:PS	1|0:4:27:14:0.518519:DV:2592
contig_2209	14319	.	C	A	5.3	PASS	.	GT:GQ:DP:AD:VAF:C:PS	1|0:5:26:13:0.5:DV:2592
contig_2209	14320	.	G	T	8.3	PASS	.	GT:GQ:DP:AD:VAF:C	0/1:7:26:13:0.5:DV
contig_2209	14324	.	T	A	7.2	PASS	.	GT:GQ:DP:AD:VAF:C:PS	1|0:6:27:14:0.518519:DV:2592
contig_2209	14578	.	A	C	0.9	refCall	.	GT:GQ:DP:AD:VAF:C	./.:7:29:10:0.344828:DV
contig_2209	14681	.	T	C	0.1	refCall	.	GT:GQ:DP:AD:VAF:C	./.:17:30:6:0.2:DV
contig_2209	14726	.	C	G	0.3	refCall	.	GT:GQ:DP:AD:VAF:C	./.:11:30:9:0.3:DV
contig_2209	14832	.	C	G	0.3	refCall	.	GT:GQ:DP:AD:VAF:C	./.:12:31:9:0.290323:DV
contig_2209	14914	.	C	G	0.1	refCall	.	GT:GQ:DP:AD:VAF:C	./.:19:30:0:0:DV
contig_2209	14941	.	A	G	0.1	refCall	.	GT:GQ:DP:AD:VAF:C	./.:17:31:4:0.129032:DV
contig_2209	14952	.	T	C	0.4	refCall	.	GT:GQ:DP:AD:VAF:C	./.:11:30:8:0.266667:DV
contig_2209	15356	.	A	G	1.1	refCall	.	GT:GQ:DP:AD:VAF:C	./.:7:26:7:0.269231:DV
contig_2209	15443	.	A	G	0.1	refCall	.	GT:GQ:DP:AD:VAF:C	./.:16:26:7:0.269231:DV
contig_2209	15448	.	A	G	0.2	refCall	.	GT:GQ:DP:AD:VAF:C	./.:14:27:9:0.333333:DV
contig_2209	15469	.	A	G	1.2	refCall	.	GT:GQ:DP:AD:VAF:C	./.:6:27:9:0.333333:DV
contig_2209	15556	.	C	T	0	refCall	.	GT:GQ:DP:AD:VAF:C	0/0:27:24:4:0.166667:DV
contig_2209	15577	.	T	C	0.6	refCall	.	GT:GQ:DP:AD:VAF:C	./.:9:27:7:0.259259:DV
contig_2209	15587	.	T	G	0	refCall	.	GT:GQ:DP:AD:VAF:C	0/0:25:27:4:0.148148:DV
contig_2209	15627	.	C	T	0	refCall	.	GT:GQ:DP:AD:VAF:C	0/0:22:27:4:0.148148:DV
contig_2209	15658	.	A	G	1.3	refCall	.	GT:GQ:DP:AD:VAF:C	./.:6:26:6:0.230769:DV
contig_2209	15749	.	G	A	2.9	refCall	.	GT:GQ:DP:AD:VAF:C	./.:3:25:6:0.24:DV
contig_2209	15977	.	A	G	3.1	PASS	.	GT:GQ:DP:AD:VAF:C:PS	0|1:3:24:7:0.291667:DV:2592
contig_2209	16043	.	C	T	0.1	refCall	.	GT:GQ:DP:AD:VAF:C	./.:15:23:3:0.130435:DV
contig_2209	16124	.	G	C	0.6	refCall	.	GT:GQ:DP:AD:VAF:C	./.:9:22:3:0.136364:DV
contig_2209	16332	.	A	G	1.6	refCall	.	GT:GQ:DP:AD:VAF:C	./.:5:22:5:0.227273:DV
contig_2209	16407	.	A	G	1.2	refCall	.	GT:GQ:DP:AD:VAF:C	./.:6:19:4:0.210526:DV
contig_2209	16528	.	T	C	1.1	refCall	.	GT:GQ:DP:AD:VAF:C	./.:7:17:4:0.235294:DV
contig_2209	16583	.	A	G	0.6	refCall	.	GT:GQ:DP:AD:VAF:C	./.:9:15:4:0.266667:DV
contig_2209	17995	.	A	G	14	PASS	.	GT:GQ:DP:AD:VAF:C	1/1:6:4:3:0.75:DV
contig_2209	17997	.	C	T	14.6	PASS	.	GT:GQ:DP:AD:VAF:C	1/1:6:4:3:0.75:DV
contig_2209	17998	.	T	G	10.6	PASS	.	GT:GQ:DP:AD:VAF:C	1/1:4:4:3:0.75:DV
contig_2209	18000	.	T	A	20.4	PASS	.	GT:GQ:DP:AD:VAF:C	1/1:8:4:4:1:DV
contig_221	22	.	T	TC	5	PASS	.	GT:GQ:DP:AD:VAF:C:PS	1|0:5:13:5:0.385:P:21
contig_221	44	.	T	TATCTAAGAAATATAAA	3	PASS	.	GT:GQ:DP:AD:VAF:C:PS	0|1:3:12:2:0.167:P:43
contig_221	82	.	A	G	5	PASS	.	GT:GQ:DP:AD:VAF:C	0/1:5:14:3:0.214:P
contig_221	84	.	G	T	4	PASS	.	GT:GQ:DP:AD:VAF:C	0/1:4:14:3:0.214:P
contig_221	126	.	G	A	1.1	refCall	.	GT:GQ:DP:AD:VAF:C	./.:7:17:3:0.176471:DV
contig_221	150	.	G	A	17.4	PASS	.	GT:GQ:DP:AD:VAF:C:PS	1|0:5:20:12:0.6:DV:149
contig_221	159	.	C	A	1	refCall	.	GT:GQ:DP:AD:VAF:C	./.:7:19:4:0.210526:DV
contig_221	193	.	T	C	23.2	PASS	.	GT:GQ:DP:AD:VAF:C:PS	1|0:8:21:15:0.714286:DV:192
contig_221	255	.	C	T	5.5	PASS	.	GT:GQ:DP:AD:VAF:C	0/1:5:23:7:0.304348:DV
contig_221	311	.	A	G	15.7	PASS	.	GT:GQ:DP:AD:VAF:C:PS	0|1:8:25:13:0.52:DV:310
contig_221	522	.	A	G	1.7	refCall	.	GT:GQ:DP:AD:VAF:C	./.:5:28:7:0.25:DV
contig_221	923	.	A	T	3.8	PASS	.	GT:GQ:DP:AD:VAF:C:PS	1|0:4:31:6:0.193548:DV:310
contig_221	926	.	C	A	3.2	PASS	.	GT:GQ:DP:AD:VAF:C:PS	1|0:3:29:5:0.172414:DV:310
contig_221	1142	.	TC	T	8.2	PASS	.	GT:GQ:DP:AD:VAF:C	1/1:6:31:24:0.774194:DV
contig_221	1305	.	A	T	1.9	refCall	.	GT:GQ:DP:AD:VAF:C	./.:4:27:8:0.296296:DV
contig_221	1464	.	G	C	13.7	PASS	.	GT:GQ:DP:AD:VAF:C	0/1:11:29:14:0.482759:DV
contig_221	1515	.	A	G	2.6	refCall	.	GT:GQ:DP:AD:VAF:C	./.:3:28:8:0.285714:DV
contig_221	1518	.	C	T	4.9	PASS	.	GT:GQ:DP:AD:VAF:C:PS	1|0:5:27:7:0.259259:DV:310
contig_221	1592	.	G	A	4.1	PASS	.	GT:GQ:DP:AD:VAF:C	0/1:4:28:15:0.535714:DV
contig_221	1604	.	A	T	5	PASS	.	GT:GQ:DP:AD:VAF:C	0/1:5:28:13:0.464286:DV
contig_221	1622	.	A	G	8.8	PASS	.	GT:GQ:DP:AD:VAF:C	0/1:8:28:15:0.535714:DV
contig_221	1770	.	T	C	10.2	PASS	.	GT:GQ:DP:AD:VAF:C	0/1:10:29:14:0.482759:DV
contig_221	1792	.	G	A	12	PASS	.	GT:GQ:DP:AD:VAF:C	0/1:11:29:11:0.37931:DV
contig_221	1853	.	AT	A	6.6	PASS	.	GT:GQ:DP:AD:VAF:C:PS	0|1:6:29:14:0.482759:DV:310
contig_221	2042	.	C	G	14.7	PASS	.	GT:GQ:DP:AD:VAF:C	0/1:13:35:13:0.371429:DV
contig_221	2056	.	T	C	0.7	refCall	.	GT:GQ:DP:AD:VAF:C	./.:8:35:6:0.171429:DV
contig_221	2059	.	T	G	4.3	PASS	.	GT:GQ:DP:AD:VAF:C:PS	1|0:4:35:13:0.371429:DV:310
contig_221	2145	.	C	T	0.8	refCall	.	GT:GQ:DP:AD:VAF:C	./.:8:33:6:0.181818:DV
contig_221	2289	.	G	A	8.2	PASS	.	GT:GQ:DP:AD:VAF:C	0/1:8:34:12:0.352941:DV
contig_221	2409	.	C	CT,CA	9.5	PASS	.	GT:GQ:DP:AD:VAF:C	1/1:5:33:15,5:0.454545,0.151515:DV
contig_221	2477	.	A	T	3.8	PASS	.	GT:GQ:DP:AD:VAF:C	0/1:4:35:9:0.257143:DV
contig_221	2615	.	C	CAT	1.1	refCall	.	GT:GQ:DP:AD:VAF:C	./.:7:39:18:0.461538:DV
contig_221	2653	.	T	TA	0.8	refCall	.	GT:GQ:DP:AD:VAF:C	./.:8:39:15:0.384615:DV
contig_221	2685	.	T	C	1.7	refCall	.	GT:GQ:DP:AD:VAF:C	./.:5:38:8:0.210526:DV
contig_221	2711	.	A	G	17.3	PASS	.	GT:GQ:DP:AD:VAF:C	1/1:7:37:27:0.72973:DV
contig_221	2740	.	T	C	2.7	refCall	.	GT:GQ:DP:AD:VAF:C	./.:3:33:12:0.363636:DV
contig_221	3153	.	A	G	17.2	PASS	.	GT:GQ:DP:AD:VAF:C:PS	1|0:5:36:23:0.638889:DV:310
contig_221	3217	.	A	AG	2.5	refCall	.	GT:GQ:DP:AD:VAF:C	./.:4:34:10:0.294118:DV
contig_221	3329	.	G	C	15.6	PASS	.	GT:GQ:DP:AD:VAF:C:PS	1|0:4:38:22:0.578947:DV:310
contig_221	3339	.	T	TACACGAA	0.6	refCall	.	GT:GQ:DP:AD:VAF:C	./.:9:39:4:0.102564:DV
contig_221	3356	.	C	T	13.7	PASS	.	GT:GQ:DP:AD:VAF:C:PS	1|0:5:39:28:0.717949:DV:310
contig_221	3449	.	G	A	0.9	refCall	.	GT:GQ:DP:AD:VAF:C	./.:7:37:11:0.297297:DV
contig_221	3462	.	A	T	17	PASS	.	GT:GQ:DP:AD:VAF:C:PS	1|0:4:42:31:0.738095:DV:310
contig_221	3563	.	C	T	10.3	PASS	.	GT:GQ:DP:AD:VAF:C:PS	1|0:6:41:25:0.609756:DV:310
contig_221	3568	.	G	A	3	refCall	.	GT:GQ:DP:AD:VAF:C	./.:3:42:15:0.357143:DV
contig_221	3577	.	C	G	11.4	PASS	.	GT:GQ:DP:AD:VAF:C:PS	1|0:6:43:24:0.55814:DV:310
contig_221	3666	.	G	A	2.5	refCall	.	GT:GQ:DP:AD:VAF:C	./.:4:47:14:0.297872:DV
contig_221	3856	.	C	T	1.6	refCall	.	GT:GQ:DP:AD:VAF:C	./.:5:48:14:0.291667:DV
contig_221	3867	.	T	C	2.4	refCall	.	GT:GQ:DP:AD:VAF:C	./.:4:49:20:0.408163:DV
contig_221	3896	.	T	A	1.1	refCall	.	GT:GQ:DP:AD:VAF:C	./.:7:49:16:0.326531:DV
contig_221	3906	.	AGAGT	A	0.2	refCall	.	GT:GQ:DP:AD:VAF:C	./.:13:51:8:0.156863:DV
contig_221	3957	.	A	G	2.6	refCall	.	GT:GQ:DP:AD:VAF:C	./.:3:51:9:0.176471:DV
contig_221	3986	.	G	A	4.9	PASS	.	GT:GQ:DP:AD:VAF:C:PS	0|1:5:52:15:0.288462:DV:310
contig_221	4584	.	A	G	9.9	PASS	.	GT:GQ:DP:AD:VAF:C:PS	1|0:10:57:20:0.350877:DV:310
contig_221	4648	.	A	T	20.2	PASS	.	GT:GQ:DP:AD:VAF:C	0/1:17:57:31:0.54386:DV
contig_221	4651	.	C	A	19	PASS	.	GT:GQ:DP:AD:VAF:C:PS	0|1:15:57:27:0.473684:DV:310
contig_221	5133	.	C	T	3.6	PASS	.	GT:GQ:DP:AD:VAF:C	0/1:4:65:8:0.123077:DV
contig_221	5137	.	A	G	6.9	PASS	.	GT:GQ:DP:AD:VAF:C	0/1:7:69:10:0.144928:DV
contig_221	5453	.	G	A	0.8	refCall	.	GT:GQ:DP:AD:VAF:C	./.:8:73:11:0.150685:DV
contig_221	5503	.	T	G	0.7	refCall	.	GT:GQ:DP:AD:VAF:C	./.:8:74:11:0.148649:DV
contig_221	5563	.	C	T	1.9	refCall	.	GT:GQ:DP:AD:VAF:C	./.:4:71:0:0:DV
contig_221	5664	.	C	T	0.6	refCall	.	GT:GQ:DP:AD:VAF:C	./.:9:74:10:0.135135:DV
contig_221	6199	.	G	GAATCTAGAGAATT	0.1	refCall	.	GT:GQ:DP:AD:VAF:C	./.:19:90:10:0.111111:DV
contig_221	6259	.	G	A	1.1	refCall	.	GT:GQ:DP:AD:VAF:C	./.:6:86:16:0.186047:DV
contig_221	6416	.	TA	T	1.2	refCall	.	GT:GQ:DP:AD:VAF:C	./.:6:93:20:0.215054:DV
contig_221	6496	.	G	A	1.8	refCall	.	GT:GQ:DP:AD:VAF:C	./.:5:99:16:0.161616:DV
contig_221	6844	.	G	T	0.6	refCall	.	GT:GQ:DP:AD:VAF:C	./.:9:111:19:0.171171:DV
contig_221	6997	.	T	G	0.6	refCall	.	GT:GQ:DP:AD:VAF:C	./.:9:115:22:0.191304:DV
contig_221	7009	.	A	G	0.6	refCall	.	GT:GQ:DP:AD:VAF:C	./.:9:112:22:0.196429:DV
contig_221	7026	.	T	A	0.5	refCall	.	GT:GQ:DP:AD:VAF:C	./.:10:111:21:0.189189:DV
contig_221	7279	.	C	G	1.3	refCall	.	GT:GQ:DP:AD:VAF:C	./.:6:109:22:0.201835:DV
contig_221	7321	.	T	C	2.9	refCall	.	GT:GQ:DP:AD:VAF:C	./.:3:124:23:0.185484:DV
contig_221	7328	.	G	A	3	refCall	.	GT:GQ:DP:AD:VAF:C	./.:3:122:24:0.196721:DV
contig_221	7418	.	G	A	17	PASS	.	GT:GQ:DP:AD:VAF:C:PS	1|0:17:123:52:0.423:P:310
contig_221	7940	.	C	T	2.7	refCall	.	GT:GQ:DP:AD:VAF:C	./.:3:142:33:0.232394:DV
contig_221	8050	.	GA	G	0.9	refCall	.	GT:GQ:DP:AD:VAF:C	./.:7:145:21:0.144828:DV
contig_221	8051	.	AT	A	3	refCall	.	GT:GQ:DP:AD:VAF:C	./.:3:113:84:0.743363:DV
contig_221	8160	.	T	C	2.5	refCall	.	GT:GQ:DP:AD:VAF:C	./.:4:149:35:0.234899:DV
contig_221	8310	.	GATTAT	G	1	refCall	.	GT:GQ:DP:AD:VAF:C	./.:7:150:31:0.206667:DV
contig_221	8406	.	T	G	1.8	refCall	.	GT:GQ:DP:AD:VAF:C	./.:5:148:35:0.236486:DV
contig_221	8910	.	T	A	0.9	refCall	.	GT:GQ:DP:AD:VAF:C	./.:7:143:39:0.272727:DV
contig_221	9081	.	C	G	1.3	refCall	.	GT:GQ:DP:AD:VAF:C	./.:6:139:41:0.294964:DV
contig_221	9141	.	T	C	0.2	refCall	.	GT:GQ:DP:AD:VAF:C	./.:14:128:21:0.164063:DV
contig_221	9244	.	CATTTGA	C	11	PASS	.	GT:GQ:DP:AD:VAF:C	1/1:11:116:92:0.793:P
contig_221	9364	.	G	T	7.8	PASS	.	GT:GQ:DP:AD:VAF:C	0/1:8:111:33:0.297297:DV
contig_221	9447	.	T	TTC	14	PASS	.	GT:GQ:DP:AD:VAF:C:PS	1|0:14:100:26:0.26:P:310
contig_221	9607	.	A	G	0.4	refCall	.	GT:GQ:DP:AD:VAF:C	./.:10:103:29:0.281553:DV
contig_221	9765	.	C	T	10.2	PASS	.	GT:GQ:DP:AD:VAF:C:PS	1|0:10:102:35:0.343137:DV:310
contig_221	9807	.	G	T	9.6	PASS	.	GT:GQ:DP:AD:VAF:C	0/1:9:94:30:0.319149:DV
contig_221	9926	.	C	T	16.4	PASS	.	GT:GQ:DP:AD:VAF:C	0/1:15:101:31:0.306931:DV
contig_221	9928	.	T	C	21.8	PASS	.	GT:GQ:DP:AD:VAF:C:PS	0|1:12:104:42:0.403846:DV:310
contig_221	9939	.	G	T	17	PASS	.	GT:GQ:DP:AD:VAF:C:PS	1|0:17:94:26:0.277:P:310
contig_221	9984	.	T	A	6.4	PASS	.	GT:GQ:DP:AD:VAF:C	0/1:6:103:31:0.300971:DV
contig_221	10250	.	G	A	18	PASS	.	GT:GQ:DP:AD:VAF:C	0/1:18:91:26:0.286:P
contig_221	10291	.	C	T	4.8	PASS	.	GT:GQ:DP:AD:VAF:C	0/1:5:95:30:0.315789:DV
contig_221	10403	.	C	G	16	PASS	.	GT:GQ:DP:AD:VAF:C:PS	1|0:16:91:31:0.341:P:310
contig_221	10427	.	C	T	16	PASS	.	GT:GQ:DP:AD:VAF:C	0/1:16:95:32:0.337:P
contig_221	10534	.	G	A	26.9	PASS	.	GT:GQ:DP:AD:VAF:C	1/1:13:94:69:0.734043:DV
contig_221	10558	.	C	T	0.4	refCall	.	GT:GQ:DP:AD:VAF:C	./.:11:90:16:0.177778:DV
contig_221	10575	.	C	T	20.3	PASS	.	GT:GQ:DP:AD:VAF:C	1/1:9:94:68:0.723404:DV
contig_221	10619	.	G	A	7.3	PASS	.	GT:GQ:DP:AD:VAF:C	0/1:7:89:31:0.348315:DV
contig_221	10623	.	C	T	9.5	PASS	.	GT:GQ:DP:AD:VAF:C	0/1:9:83:28:0.337349:DV
contig_221	10691	.	T	G	5.8	PASS	.	GT:GQ:DP:AD:VAF:C	0/1:6:93:23:0.247312:DV
contig_221	10722	.	G	T	16.4	PASS	.	GT:GQ:DP:AD:VAF:C	0/1:15:82:27:0.329268:DV
contig_221	10750	.	A	G	7.6	PASS	.	GT:GQ:DP:AD:VAF:C	0/1:8:92:36:0.391304:DV
contig_221	10751	.	A	T	9.3	PASS	.	GT:GQ:DP:AD:VAF:C	0/1:9:93:28:0.301075:DV
contig_221	10756	.	T	A	6.7	PASS	.	GT:GQ:DP:AD:VAF:C	0/1:7:93:34:0.365591:DV
contig_221	10814	.	T	A	14.5	PASS	.	GT:GQ:DP:AD:VAF:C	0/1:14:87:38:0.436782:DV
contig_221	10817	.	A	C	17.6	PASS	.	GT:GQ:DP:AD:VAF:C	0/1:17:92:44:0.478261:DV
contig_221	10827	.	G	A	17.2	PASS	.	GT:GQ:DP:AD:VAF:C	0/1:16:90:26:0.288889:DV
contig_221	10977	.	C	T	10.5	PASS	.	GT:GQ:DP:AD:VAF:C	0/1:10:90:28:0.311111:DV
contig_221	11053	.	T	A	8.8	PASS	.	GT:GQ:DP:AD:VAF:C	0/1:9:85:27:0.317647:DV
contig_221	11178	.	T	C	7.8	PASS	.	GT:GQ:DP:AD:VAF:C	0/1:8:72:23:0.319444:DV
contig_221	11180	.	C	T	8.1	PASS	.	GT:GQ:DP:AD:VAF:C	0/1:8:71:24:0.338028:DV
contig_221	11239	.	C	G	11.1	PASS	.	GT:GQ:DP:AD:VAF:C	0/1:11:71:24:0.338028:DV
contig_221	11277	.	C	T	13	PASS	.	GT:GQ:DP:AD:VAF:C	0/1:13:71:24:0.338028:DV
contig_221	11462	.	TCTTATAA	T	13.1	PASS	.	GT:GQ:DP:AD:VAF:C:PS	1|0:13:58:18:0.310345:DV:310
contig_221	11632	.	GTTTAAATTATTA	G	5.4	PASS	.	GT:GQ:DP:AD:VAF:C:PS	1|0:5:59:15:0.254237:DV:310
contig_221	11640	.	T	C	3.3	PASS	.	GT:GQ:DP:AD:VAF:C	0/1:3:41:12:0.292683:DV
contig_221	11672	.	C	T	5.2	PASS	.	GT:GQ:DP:AD:VAF:C	0/1:5:60:21:0.35:DV
contig_221	11875	.	C	T	5.4	PASS	.	GT:GQ:DP:AD:VAF:C	0/1:5:55:19:0.345455:DV
contig_221	11943	.	A	T	8.9	PASS	.	GT:GQ:DP:AD:VAF:C	0/1:9:55:14:0.254545:DV
contig_221	11974	.	C	T	11.8	PASS	.	GT:GQ:DP:AD:VAF:C	0/1:12:37:12:0.324324:DV
contig_221	12167	.	C	T	8.8	PASS	.	GT:GQ:DP:AD:VAF:C	0/1:9:54:17:0.314815:DV
contig_221	12255	.	G	T	4	PASS	.	GT:GQ:DP:AD:VAF:C	0/1:4:52:10:0.192308:DV
contig_221	12290	.	C	T	2.3	refCall	.	GT:GQ:DP:AD:VAF:C	./.:4:50:9:0.18:DV
contig_221	12449	.	TA	T,TTAA	17.1	PASS	.	GT:GQ:DP:AD:VAF:C	1/1:8:48:30,16:0.625,0.333333:DV
contig_221	12525	.	G	T	2	refCall	.	GT:GQ:DP:AD:VAF:C	./.:4:50:15:0.3:DV
contig_221	13575	.	C	G	13.2	PASS	.	GT:GQ:DP:AD:VAF:C:PS	1|0:13:49:23:0.469388:DV:310
contig_221	13581	.	A	AGAGT	21.4	PASS	.	GT:GQ:DP:AD:VAF:C:PS	1|0:21:50:18:0.36:DV:310
contig_221	13818	.	CGTT	C	10.7	PASS	.	GT:GQ:DP:AD:VAF:C:PS	0|1:11:52:21:0.403846:DV:310
contig_221	13826	.	TAA	T	1.5	refCall	.	GT:GQ:DP:AD:VAF:C	./.:5:52:34:0.653846:DV
contig_221	15551	.	G	A	16	PASS	.	GT:GQ:DP:AD:VAF:C:PS	1|0:16:53:19:0.358:P:310
contig_221	16905	.	TAGTGATCTAATGTGA	T	0.5	refCall	.	GT:GQ:DP:AD:VAF:C	./.:10:44:15:0.340909:DV
contig_221	16923	.	A	C	0.2	refCall	.	GT:GQ:DP:AD:VAF:C	./.:14:39:17:0.435897:DV
contig_221	16933	.	G	T	0.1	refCall	.	GT:GQ:DP:AD:VAF:C	./.:16:39:14:0.358974:DV
contig_221	17303	.	C	T	18	PASS	.	GT:GQ:DP:AD:VAF:C:PS	1|0:18:46:19:0.413:P:310
contig_221	17638	.	A	T	19	PASS	.	GT:GQ:DP:AD:VAF:C:PS	1|0:19:44:16:0.364:P:310
contig_221	18298	.	CGTCTT	C	2.5	refCall	.	GT:GQ:DP:AD:VAF:C	./.:4:50:23:0.46:DV
contig_221	18304	.	ATCTTTT	A	7.6	PASS	.	GT:GQ:DP:AD:VAF:C:PS	0|1:8:52:22:0.423077:DV:310
contig_221	18730	.	T	C	18	PASS	.	GT:GQ:DP:AD:VAF:C:PS	0|1:18:51:17:0.333:P:310
contig_221	18790	.	T	C	22	PASS	.	GT:GQ:DP:AD:VAF:C:PS	0|1:22:56:23:0.411:P:310
contig_221	19044	.	T	C	22	PASS	.	GT:GQ:DP:AD:VAF:C:PS	0|1:22:60:27:0.45:P:310
contig_221	20325	.	A	G	60.5	PASS	.	GT:GQ:DP:AD:VAF:C:PS	1|0:60:64:25:0.390625:DV:310
contig_221	20368	.	C	T	19	PASS	.	GT:GQ:DP:AD:VAF:C:PS	1|0:19:64:29:0.453:P:310
contig_221	21031	.	T	C	21	PASS	.	GT:GQ:DP:AD:VAF:C:PS	0|1:21:69:29:0.42:P:310
contig_221	21138	.	C	T	53.5	PASS	.	GT:GQ:DP:AD:VAF:C:PS	0|1:53:65:27:0.415385:DV:310
contig_221	21289	.	T	C	21	PASS	.	GT:GQ:DP:AD:VAF:C:PS	0|1:21:60:22:0.367:P:310
contig_221	21545	.	C	T	16	PASS	.	GT:GQ:DP:AD:VAF:C:PS	0|1:16:63:24:0.381:P:310
contig_221	21594	.	T	C	59	PASS	.	GT:GQ:DP:AD:VAF:C:PS	0|1:59:65:26:0.4:DV:310
contig_221	22782	.	T	A	17	PASS	.	GT:GQ:DP:AD:VAF:C:PS	0|1:17:61:21:0.344:P:310
contig_221	22955	.	G	GT	0.1	refCall	.	GT:GQ:DP:AD:VAF:C	./.:18:64:9:0.140625:DV
contig_221	24929	.	G	A	22	PASS	.	GT:GQ:DP:AD:VAF:C:PS	0|1:22:65:28:0.431:P:310
contig_221	25011	.	A	T	21	PASS	.	GT:GQ:DP:AD:VAF:C:PS	0|1:21:56:23:0.411:P:310
contig_221	25339	.	TA	T	0	refCall	.	GT:GQ:DP:AD:VAF:C	0/0:21:56:8:0.142857:DV
contig_221	27028	.	A	C	19	PASS	.	GT:GQ:DP:AD:VAF:C:PS	1|0:19:58:22:0.379:P:310
contig_221	27096	.	C	T	65.3	PASS	.	GT:GQ:DP:AD:VAF:C:PS	1|0:65:57:20:0.350877:DV:310
contig_221	28193	.	G	A	21	PASS	.	GT:GQ:DP:AD:VAF:C:PS	0|1:21:60:26:0.433:P:310
contig_221	28567	.	TA	T	1.4	refCall	.	GT:GQ:DP:AD:VAF:C	./.:6:55:10:0.181818:DV
contig_221	28649	.	C	A	18	PASS	.	GT:GQ:DP:AD:VAF:C:PS	1|0:18:47:22:0.468:P:310
contig_221	28714	.	A	G	21	PASS	.	GT:GQ:DP:AD:VAF:C:PS	1|0:21:52:24:0.462:P:310
contig_221	28779	.	G	A	16	PASS	.	GT:GQ:DP:AD:VAF:C:PS	1|0:16:55:26:0.473:P:310
contig_221	28787	.	A	G	17	PASS	.	GT:GQ:DP:AD:VAF:C:PS	1|0:17:56:26:0.464:P:310
contig_221	28819	.	T	C	20	PASS	.	GT:GQ:DP:AD:VAF:C:PS	0|1:20:56:24:0.429:P:310
contig_221	28885	.	G	A	47.8	PASS	.	GT:GQ:DP:AD:VAF:C:PS	1|0:48:57:29:0.508772:DV:310
contig_221	28886	.	T	C	51.6	PASS	.	GT:GQ:DP:AD:VAF:C:PS	0|1:42:58:26:0.448276:DV:310
contig_221	28889	.	C	T	38	PASS	.	GT:GQ:DP:AD:VAF:C:PS	1|0:38:57:30:0.526316:DV:310
contig_221	28907	.	A	G	54.7	PASS	.	GT:GQ:DP:AD:VAF:C:PS	1|0:48:58:27:0.465517:DV:310
contig_221	28908	.	T	C	55.4	PASS	.	GT:GQ:DP:AD:VAF:C:PS	1|0:53:56:28:0.5:DV:310
contig_221	28934	.	T	C	20	PASS	.	GT:GQ:DP:AD:VAF:C:PS	1|0:20:58:28:0.483:P:310
contig_221	29014	.	A	G	21	PASS	.	GT:GQ:DP:AD:VAF:C:PS	0|1:21:52:24:0.462:P:310
contig_221	29122	.	T	C	18	PASS	.	GT:GQ:DP:AD:VAF:C:PS	1|0:18:54:28:0.519:P:310
contig_221	29497	.	A	T	19	PASS	.	GT:GQ:DP:AD:VAF:C:PS	1|0:19:55:27:0.491:P:310
contig_221	30573	.	G	C	21	PASS	.	GT:GQ:DP:AD:VAF:C:PS	0|1:21:60:25:0.417:P:310
contig_221	30620	.	G	C	23	PASS	.	GT:GQ:DP:AD:VAF:C:PS	0|1:23:59:24:0.407:P:310
contig_221	30805	.	T	A	19	PASS	.	GT:GQ:DP:AD:VAF:C:PS	1|0:19:65:32:0.492:P:310
contig_221	31259	.	G	A	21	PASS	.	GT:GQ:DP:AD:VAF:C:PS	0|1:21:57:17:0.298:P:310
contig_221	31279	.	C	T	19	PASS	.	GT:GQ:DP:AD:VAF:C:PS	0|1:19:73:32:0.438:P:310
contig_221	31792	.	C	T	21	PASS	.	GT:GQ:DP:AD:VAF:C:PS	0|1:21:56:26:0.464:P:310
contig_221	31823	.	T	C	18	PASS	.	GT:GQ:DP:AD:VAF:C:PS	0|1:18:56:22:0.393:P:310
contig_221	31917	.	A	G	21	PASS	.	GT:GQ:DP:AD:VAF:C:PS	1|0:21:59:27:0.458:P:310
contig_221	32568	.	A	G	18	PASS	.	GT:GQ:DP:AD:VAF:C:PS	0|1:18:52:22:0.423:P:310
contig_221	32697	.	GA	G	0.6	refCall	.	GT:GQ:DP:AD:VAF:C	./.:9:45:15:0.333333:DV
contig_221	33103	.	G	GT	15	PASS	.	GT:GQ:DP:AD:VAF:C:PS	1|0:15:52:24:0.462:P:310
contig_221	33195	.	TTCA	T	63.2	PASS	.	GT:GQ:DP:AD:VAF:C:PS	1|0:62:54:26:0.481481:DV:310
contig_221	33611	.	C	T	19	PASS	.	GT:GQ:DP:AD:VAF:C:PS	0|1:19:46:18:0.391:P:310
contig_221	33622	.	A	G	18	PASS	.	GT:GQ:DP:AD:VAF:C:PS	0|1:18:43:16:0.372:P:310
contig_221	33662	.	G	A	19	PASS	.	GT:GQ:DP:AD:VAF:C:PS	0|1:19:49:20:0.408:P:310
contig_221	33981	.	G	A	47.7	PASS	.	GT:GQ:DP:AD:VAF:C:PS	0|1:48:43:18:0.418605:DV:310
contig_221	33983	.	G	A	41	PASS	.	GT:GQ:DP:AD:VAF:C:PS	0|1:41:52:20:0.384615:DV:310
contig_221	34220	.	C	G	20	PASS	.	GT:GQ:DP:AD:VAF:C:PS	1|0:20:51:28:0.549:P:310
contig_221	34431	.	A	G	19	PASS	.	GT:GQ:DP:AD:VAF:C:PS	0|1:19:54:25:0.463:P:310
contig_221	34445	.	T	C	18	PASS	.	GT:GQ:DP:AD:VAF:C:PS	0|1:18:53:23:0.434:P:310
contig_221	35513	.	A	G	16	PASS	.	GT:GQ:DP:AD:VAF:C:PS	1|0:16:52:22:0.423:P:310
contig_221	35533	.	A	G	48	PASS	.	GT:GQ:DP:AD:VAF:C:PS	1|0:48:55:26:0.472727:DV:310
contig_221	35552	.	T	C	41.3	PASS	.	GT:GQ:DP:AD:VAF:C:PS	1|0:41:56:23:0.410714:DV:310
contig_221	35561	.	G	A	21.2	PASS	.	GT:GQ:DP:AD:VAF:C:PS	1|0:21:41:11:0.268293:DV:310
contig_221	35572	.	AT	A	12	PASS	.	GT:GQ:DP:AD:VAF:C:PS	0|1:12:55:28:0.509:P:310
contig_221	36054	.	TA	T	4.8	PASS	.	GT:GQ:DP:AD:VAF:C:PS	1|0:2:62:19:0.306452:DV:310
contig_221	36213	.	T	C	21	PASS	.	GT:GQ:DP:AD:VAF:C:PS	0|1:21:60:27:0.45:P:310
contig_221	36356	.	A	G	21	PASS	.	GT:GQ:DP:AD:VAF:C:PS	0|1:21:64:27:0.422:P:310
contig_221	38037	.	A	G	17	PASS	.	GT:GQ:DP:AD:VAF:C:PS	0|1:17:73:33:0.452:P:310
contig_221	38419	.	G	A	16	PASS	.	GT:GQ:DP:AD:VAF:C:PS	1|0:16:69:35:0.507:P:310
contig_221	38506	.	T	C	19	PASS	.	GT:GQ:DP:AD:VAF:C:PS	0|1:19:65:26:0.4:P:310
contig_221	38606	.	A	C	18	PASS	.	GT:GQ:DP:AD:VAF:C:PS	0|1:18:68:24:0.353:P:310
contig_221	38623	.	A	G	21	PASS	.	GT:GQ:DP:AD:VAF:C:PS	0|1:21:65:27:0.415:P:310
contig_221	38725	.	T	G	21	PASS	.	GT:GQ:DP:AD:VAF:C:PS	0|1:21:66:26:0.394:P:310
contig_221	40232	.	G	A	23	PASS	.	GT:GQ:DP:AD:VAF:C:PS	0|1:23:62:25:0.403:P:310
contig_221	43248	.	C	T	22	PASS	.	GT:GQ:DP:AD:VAF:C:PS	0|1:22:61:28:0.459:P:310
contig_221	43710	.	T	C	21	PASS	.	GT:GQ:DP:AD:VAF:C:PS	0|1:21:57:28:0.491:P:310
contig_221	43764	.	T	C	18	PASS	.	GT:GQ:DP:AD:VAF:C:PS	1|0:18:61:24:0.393:P:310
contig_221	43923	.	A	G	19	PASS	.	GT:GQ:DP:AD:VAF:C:PS	1|0:19:64:26:0.406:P:310
contig_221	45470	.	AT	A	32.9	PASS	.	GT:GQ:DP:AD:VAF:C:PS	0|1:33:63:27:0.428571:DV:310
contig_221	45472	.	CT	C	48.5	PASS	.	GT:GQ:DP:AD:VAF:C:PS	1|0:44:65:32:0.492308:DV:310
contig_221	46757	.	GA	G	48.7	PASS	.	GT:GQ:DP:AD:VAF:C:PS	0|1:48:66:32:0.484848:DV:310
contig_221	47769	.	ATC	A	45.9	PASS	.	GT:GQ:DP:AD:VAF:C:PS	1|0:46:71:29:0.408451:DV:310
contig_221	49465	.	TCC	T	17	PASS	.	GT:GQ:DP:AD:VAF:C:PS	0|1:17:63:32:0.508:P:310
contig_221	49936	.	G	T	20	PASS	.	GT:GQ:DP:AD:VAF:C:PS	1|0:20:61:29:0.475:P:310
contig_221	49973	.	G	A	17	PASS	.	GT:GQ:DP:AD:VAF:C:PS	0|1:17:62:30:0.484:P:310
contig_221	49978	.	T	C	59.5	PASS	.	GT:GQ:DP:AD:VAF:C:PS	1|0:59:62:29:0.467742:DV:310
contig_221	50411	.	T	C	18	PASS	.	GT:GQ:DP:AD:VAF:C:PS	1|0:18:55:22:0.4:P:310
contig_221	50513	.	C	T	16	PASS	.	GT:GQ:DP:AD:VAF:C:PS	0|1:16:52:25:0.481:P:310
contig_221	51062	.	T	C	33.3	PASS	.	GT:GQ:DP:AD:VAF:C:PS	0|1:33:47:19:0.404255:DV:310
contig_221	51064	.	T	A	5.7	PASS	.	GT:GQ:DP:AD:VAF:C:PS	1|0:6:37:8:0.216216:DV:310
contig_221	51065	.	T	A	0	refCall	.	GT:GQ:DP:AD:VAF:C	0/0:38:50:15:0.3:DV
contig_221	51657	.	CA	C	0.1	refCall	.	GT:GQ:DP:AD:VAF:C	./.:17:57:21:0.368421:DV
contig_221	52235	.	T	C	36.2	PASS	.	GT:GQ:DP:AD:VAF:C:PS	0|1:36:44:15:0.340909:DV:310
contig_221	52897	.	AG	A	4.4	PASS	.	GT:GQ:DP:AD:VAF:C:PS	0|1:4:60:19:0.316667:DV:310
contig_221	53071	.	A	T	19	PASS	.	GT:GQ:DP:AD:VAF:C:PS	1|0:19:63:30:0.476:P:310
contig_221	53592	.	C	T	51.2	PASS	.	GT:GQ:DP:AD:VAF:C:PS	1|0:51:55:25:0.454545:DV:310
contig_221	53748	.	T	C	19	PASS	.	GT:GQ:DP:AD:VAF:C:PS	1|0:19:56:26:0.464:P:310
contig_221	54915	.	C	T	46.9	PASS	.	GT:GQ:DP:AD:VAF:C:PS	1|0:47:49:22:0.44898:DV:310
contig_221	55002	.	A	G	17	PASS	.	GT:GQ:DP:AD:VAF:C:PS	1|0:17:55:20:0.364:P:310
contig_221	55147	.	T	C	17	PASS	.	GT:GQ:DP:AD:VAF:C:PS	1|0:17:55:23:0.418:P:310
contig_221	56375	.	TA	T	10.1	PASS	.	GT:GQ:DP:AD:VAF:C:PS	0|1:10:46:15:0.326087:DV:310
contig_221	56876	.	A	G	17	PASS	.	GT:GQ:DP:AD:VAF:C:PS	1|0:17:46:19:0.413:P:310
contig_221	56986	.	T	C	18	PASS	.	GT:GQ:DP:AD:VAF:C:PS	1|0:18:54:24:0.444:P:310
contig_221	59061	.	A	G	21	PASS	.	GT:GQ:DP:AD:VAF:C:PS	0|1:21:57:27:0.474:P:310
contig_221	59155	.	C	T	19	PASS	.	GT:GQ:DP:AD:VAF:C:PS	1|0:19:57:26:0.456:P:310
contig_221	59184	.	C	CGT	10	PASS	.	GT:GQ:DP:AD:VAF:C:PS	0|1:10:47:10:0.212766:DV:310
contig_221	63707	.	C	CACA	14	PASS	.	GT:GQ:DP:AD:VAF:C:PS	0|1:14:65:18:0.277:P:310
contig_221	64528	.	C	T	20	PASS	.	GT:GQ:DP:AD:VAF:C:PS	0|1:20:54:21:0.389:P:310
contig_221	65134	.	A	G	16	PASS	.	GT:GQ:DP:AD:VAF:C:PS	0|1:16:61:19:0.311:P:310
contig_221	66122	.	A	G	18	PASS	.	GT:GQ:DP:AD:VAF:C:PS	0|1:18:50:20:0.4:P:310
contig_221	66218	.	T	G	18	PASS	.	GT:GQ:DP:AD:VAF:C:PS	0|1:18:51:19:0.373:P:310
contig_221	66476	.	T	G	29.3	PASS	.	GT:GQ:DP:AD:VAF:C:PS	0|1:29:50:13:0.26:DV:310
contig_221	66498	.	T	C	19	PASS	.	GT:GQ:DP:AD:VAF:C:PS	0|1:19:55:20:0.364:P:310
contig_221	66509	.	CGG	C	39.1	PASS	.	GT:GQ:DP:AD:VAF:C:PS	1|0:30:53:25:0.471698:DV:310
contig_221	67603	.	GT	G	6.3	PASS	.	GT:GQ:DP:AD:VAF:C:PS	1|0:2:54:8:0.148148:DV:310
contig_221	67889	.	T	C	18	PASS	.	GT:GQ:DP:AD:VAF:C:PS	0|1:18:52:18:0.346:P:310
contig_221	68068	.	G	C	51	PASS	.	GT:GQ:DP:AD:VAF:C:PS	0|1:51:57:17:0.298246:DV:310
contig_221	68425	.	C	T	20	PASS	.	GT:GQ:DP:AD:VAF:C:PS	0|1:20:56:23:0.411:P:310
contig_221	69340	.	C	T	35.3	PASS	.	GT:GQ:DP:AD:VAF:C:PS	0|1:35:49:18:0.367347:DV:310
contig_221	69496	.	TC	T	0	refCall	.	GT:GQ:DP:AD:VAF:C	0/0:42:45:13:0.288889:DV
contig_221	69501	.	TA	T	2.6	refCall	.	GT:GQ:DP:AD:VAF:C	./.:4:44:19:0.431818:DV
contig_221	71180	.	G	T	17	PASS	.	GT:GQ:DP:AD:VAF:C:PS	0|1:17:53:21:0.396:P:310
contig_221	71512	.	T	C	16	PASS	.	GT:GQ:DP:AD:VAF:C:PS	0|1:16:56:24:0.429:P:310
contig_221	71521	.	T	C	18	PASS	.	GT:GQ:DP:AD:VAF:C:PS	0|1:18:50:20:0.4:P:310
contig_221	73501	.	G	A	21	PASS	.	GT:GQ:DP:AD:VAF:C:PS	0|1:21:43:21:0.488:P:310
contig_221	74289	.	AAT	A	35.6	PASS	.	GT:GQ:DP:AD:VAF:C:PS	1|0:34:38:15:0.394737:DV:310
contig_221	74361	.	GGATGAAGT	G	62.2	PASS	.	GT:GQ:DP:AD:VAF:C:PS	0|1:62:38:13:0.342105:DV:310
contig_221	74918	.	G	A	21	PASS	.	GT:GQ:DP:AD:VAF:C:PS	0|1:21:38:15:0.395:P:310
contig_221	75685	.	GGT	G	14	PASS	.	GT:GQ:DP:AD:VAF:C:PS	0|1:14:40:13:0.325:P:310
contig_221	76193	.	TTAATAAATCGC	T	64.2	PASS	.	GT:GQ:DP:AD:VAF:C:PS	0|1:62:46:14:0.304348:DV:310
contig_221	76369	.	G	A	24	PASS	.	GT:GQ:DP:AD:VAF:C:PS	0|1:24:46:19:0.413:P:310
contig_221	76713	.	T	G	19	PASS	.	GT:GQ:DP:AD:VAF:C:PS	1|0:19:46:24:0.522:P:310
contig_221	77497	.	G	A	18	PASS	.	GT:GQ:DP:AD:VAF:C:PS	1|0:18:43:17:0.395:P:310
contig_221	78781	.	A	G	22.1	PASS	.	GT:GQ:DP:AD:VAF:C	1/1:14:31:14:0.451613:DV
contig_221	78801	.	G	GAA	14.9	PASS	.	GT:GQ:DP:AD:VAF:C:PS	1|0:15:44:9:0.204545:DV:310
contig_221	79026	.	T	C	19	PASS	.	GT:GQ:DP:AD:VAF:C:PS	1|0:19:46:21:0.457:P:310
contig_221	79071	.	A	T	17	PASS	.	GT:GQ:DP:AD:VAF:C:PS	1|0:17:47:22:0.468:P:310
contig_221	79128	.	CT	C	1.9	refCall	.	GT:GQ:DP:AD:VAF:C	./.:5:48:15:0.3125:DV
contig_221	79666	.	C	G	17	PASS	.	GT:GQ:DP:AD:VAF:C:PS	1|0:17:45:17:0.378:P:310
contig_221	80434	.	GT	G	4.2	PASS	.	GT:GQ:DP:AD:VAF:C:PS	1|0:3:51:16:0.313726:DV:310
contig_221	80725	.	T	C	21	PASS	.	GT:GQ:DP:AD:VAF:C:PS	0|1:21:53:24:0.453:P:310
contig_221	82512	.	C	T	21	PASS	.	GT:GQ:DP:AD:VAF:C:PS	0|1:21:62:27:0.435:P:310
contig_221	83143	.	T	A	17	PASS	.	GT:GQ:DP:AD:VAF:C:PS	1|0:17:57:26:0.456:P:310
contig_221	84636	.	G	A	24	PASS	.	GT:GQ:DP:AD:VAF:C:PS	0|1:24:53:21:0.396:P:310
contig_221	86695	.	GAA	G	8.9	PASS	.	GT:GQ:DP:AD:VAF:C:PS	0|1:9:59:20:0.338983:DV:310
contig_221	87859	.	T	C	12.9	PASS	.	GT:GQ:DP:AD:VAF:C:PS	0|1:13:40:12:0.3:DV:310
contig_221	87865	.	T	G	4.1	PASS	.	GT:GQ:DP:AD:VAF:C:PS	0|1:4:36:7:0.194444:DV:310
contig_221	87885	.	T	C	1.2	refCall	.	GT:GQ:DP:AD:VAF:C	./.:6:39:12:0.307692:DV
contig_221	87895	.	T	C	0.2	refCall	.	GT:GQ:DP:AD:VAF:C	./.:13:30:10:0.333333:DV
contig_221	87903	.	TTATCGTAC	T,TGTATCGTAC	22.9	PASS	.	GT:GQ:DP:AD:VAF:C:PS	1|2:7:29:11,16:0.37931,0.551724:DV:310
contig_221	87906	.	TCGTAC	T	0.2	refCall	.	GT:GQ:DP:AD:VAF:C	./.:15:27:8:0.296296:DV
contig_221	91276	.	A	G	20	PASS	.	GT:GQ:DP:AD:VAF:C:PS	0|1:20:47:20:0.426:P:310
contig_221	91800	.	G	A	22	PASS	.	GT:GQ:DP:AD:VAF:C:PS	0|1:22:53:25:0.472:P:310
contig_221	91915	.	G	A	22	PASS	.	GT:GQ:DP:AD:VAF:C:PS	0|1:22:51:26:0.51:P:310
contig_221	92095	.	G	A	20	PASS	.	GT:GQ:DP:AD:VAF:C:PS	0|1:20:49:20:0.408:P:310
contig_221	92643	.	A	G	20	PASS	.	GT:GQ:DP:AD:VAF:C:PS	0|1:20:52:22:0.423:P:310
contig_221	93127	.	GTCTC	G	31	PASS	.	GT:GQ:DP:AD:VAF:C:PS	0|1:31:51:12:0.235294:DV:310
contig_221	93788	.	ATCTC	A	21.6	PASS	.	GT:GQ:DP:AD:VAF:C:PS	0|1:22:48:9:0.1875:DV:310
contig_221	94153	.	GA	G	14	PASS	.	GT:GQ:DP:AD:VAF:C:PS	1|0:14:47:20:0.426:P:310
contig_221	94654	.	T	C	19	PASS	.	GT:GQ:DP:AD:VAF:C:PS	0|1:19:48:23:0.479:P:310
contig_221	94834	.	C	T	21	PASS	.	GT:GQ:DP:AD:VAF:C:PS	0|1:21:48:21:0.438:P:310
contig_221	95107	.	G	C	21	PASS	.	GT:GQ:DP:AD:VAF:C:PS	1|0:21:44:23:0.523:P:310
contig_221	95185	.	A	G	19	PASS	.	GT:GQ:DP:AD:VAF:C:PS	0|1:19:45:19:0.422:P:310
contig_221	95207	.	C	T	18	PASS	.	GT:GQ:DP:AD:VAF:C:PS	0|1:18:42:18:0.429:P:310
contig_221	95219	.	C	T	19	PASS	.	GT:GQ:DP:AD:VAF:C:PS	0|1:19:42:18:0.429:P:310
contig_221	95262	.	A	G	18	PASS	.	GT:GQ:DP:AD:VAF:C:PS	0|1:18:44:17:0.386:P:310
contig_221	95455	.	T	C	19	PASS	.	GT:GQ:DP:AD:VAF:C:PS	0|1:19:42:18:0.429:P:310
contig_221	95551	.	T	C	17	PASS	.	GT:GQ:DP:AD:VAF:C:PS	0|1:17:40:11:0.275:P:310
contig_221	95897	.	A	G	44.2	PASS	.	GT:GQ:DP:AD:VAF:C:PS	0|1:44:38:11:0.289474:DV:310
contig_221	95999	.	T	TC	12	PASS	.	GT:GQ:DP:AD:VAF:C:PS	0|1:12:39:14:0.359:P:310
contig_221	96116	.	C	T	18	PASS	.	GT:GQ:DP:AD:VAF:C:PS	0|1:18:42:15:0.357:P:310
contig_221	96374	.	C	T	18	PASS	.	GT:GQ:DP:AD:VAF:C:PS	0|1:18:43:16:0.372:P:310
contig_221	96446	.	T	C	47.3	PASS	.	GT:GQ:DP:AD:VAF:C:PS	0|1:47:42:15:0.357143:DV:310
contig_221	96588	.	A	AT	25.1	PASS	.	GT:GQ:DP:AD:VAF:C:PS	0|1:24:41:13:0.317073:DV:310
contig_221	96589	.	TATATATGTGTGTGTG	T	30.4	PASS	.	GT:GQ:DP:AD:VAF:C:PS	1|0:30:41:13:0.317073:DV:310
contig_221	96632	.	A	G	20.1	PASS	.	GT:GQ:DP:AD:VAF:C:PS	0|1:20:39:14:0.358974:DV:310
contig_221	96636	.	A	G	21.5	PASS	.	GT:GQ:DP:AD:VAF:C:PS	0|1:21:38:13:0.342105:DV:310
contig_221	96638	.	A	G	19.8	PASS	.	GT:GQ:DP:AD:VAF:C:PS	0|1:20:40:13:0.325:DV:310
contig_221	96640	.	A	G	30.2	PASS	.	GT:GQ:DP:AD:VAF:C:PS	0|1:30:39:13:0.333333:DV:310
contig_221	97298	.	C	T	18	PASS	.	GT:GQ:DP:AD:VAF:C:PS	0|1:18:47:21:0.447:P:310
contig_221	97664	.	G	A	19	PASS	.	GT:GQ:DP:AD:VAF:C:PS	0|1:19:47:19:0.404:P:310
contig_221	97997	.	T	C	21	PASS	.	GT:GQ:DP:AD:VAF:C:PS	0|1:21:48:21:0.438:P:310
contig_221	98142	.	C	T	18	PASS	.	GT:GQ:DP:AD:VAF:C:PS	0|1:18:49:24:0.49:P:310
contig_221	98313	.	T	C	21	PASS	.	GT:GQ:DP:AD:VAF:C:PS	0|1:21:50:22:0.44:P:310
contig_221	98339	.	C	CACGT	45.6	PASS	.	GT:GQ:DP:AD:VAF:C:PS	0|1:41:47:13:0.276596:DV:310
contig_221	98341	.	CTACCTCTCTG	C	61.5	PASS	.	GT:GQ:DP:AD:VAF:C:PS	1|0:55:43:19:0.44186:DV:310
contig_221	98362	.	A	G	21	PASS	.	GT:GQ:DP:AD:VAF:C:PS	0|1:21:50:22:0.44:P:310
contig_221	98384	.	A	T	22	PASS	.	GT:GQ:DP:AD:VAF:C:PS	0|1:22:49:21:0.429:P:310
contig_221	98420	.	C	T	49.8	PASS	.	GT:GQ:DP:AD:VAF:C:PS	0|1:50:48:20:0.416667:DV:310
contig_221	98424	.	T	C	70.9	PASS	.	GT:GQ:DP:AD:VAF:C:PS	1|0:67:46:23:0.5:DV:310
contig_221	98742	.	A	ACG	15	PASS	.	GT:GQ:DP:AD:VAF:C:PS	0|1:15:45:17:0.378:P:310
contig_221	99057	.	A	G	18	PASS	.	GT:GQ:DP:AD:VAF:C:PS	1|0:18:40:21:0.525:P:310
contig_221	99434	.	TTA	T	14	PASS	.	GT:GQ:DP:AD:VAF:C:PS	0|1:14:38:15:0.395:P:310
contig_221	99633	.	AATAATAT	A,AAT	8.9	PASS	.	GT:GQ:DP:AD:VAF:C:PS	1|2:2:34:8,10:0.235294,0.294118:DV:310
contig_221	99652	.	T	A	1.6	refCall	.	GT:GQ:DP:AD:VAF:C	./.:5:35:10:0.285714:DV
contig_221	99654	.	A	T	24	PASS	.	GT:GQ:DP:AD:VAF:C:PS	0|1:24:37:12:0.324324:DV:310
contig_221	99656	.	A	T	22.2	PASS	.	GT:GQ:DP:AD:VAF:C:PS	0|1:22:37:12:0.324324:DV:310
contig_221	99658	.	A	T	19.5	PASS	.	GT:GQ:DP:AD:VAF:C:PS	0|1:20:38:13:0.342105:DV:310
contig_221	99721	.	G	A	19	PASS	.	GT:GQ:DP:AD:VAF:C:PS	0|1:19:47:20:0.426:P:310
contig_221	99930	.	T	A	20	PASS	.	GT:GQ:DP:AD:VAF:C:PS	0|1:20:50:21:0.42:P:310
contig_221	100706	.	GA	G	0	refCall	.	GT:GQ:DP:AD:VAF:C	0/0:25:50:10:0.2:DV
contig_221	101603	.	T	C	20	PASS	.	GT:GQ:DP:AD:VAF:C:PS	0|1:20:48:21:0.438:P:310
contig_221	101632	.	C	CA	12	PASS	.	GT:GQ:DP:AD:VAF:C:PS	0|1:12:47:14:0.298:P:310
contig_221	101719	.	C	T	18	PASS	.	GT:GQ:DP:AD:VAF:C:PS	1|0:18:44:23:0.523:P:310
contig_221	101774	.	T	C	56	PASS	.	GT:GQ:DP:AD:VAF:C:PS	1|0:52:44:18:0.409091:DV:310
contig_221	101782	.	G	A	18	PASS	.	GT:GQ:DP:AD:VAF:C:PS	0|1:18:43:22:0.512:P:310
contig_221	101794	.	A	G	14.9	PASS	.	GT:GQ:DP:AD:VAF:C:PS	0|1:15:43:18:0.418605:DV:310
contig_221	101800	.	CGAA	C	8	PASS	.	GT:GQ:DP:AD:VAF:C:PS	0|1:8:44:12:0.272727:DV:310
contig_221	101811	.	AT	A	19.8	PASS	.	GT:GQ:DP:AD:VAF:C:PS	0|1:20:44:20:0.454545:DV:310
contig_221	101821	.	C	T	41.7	PASS	.	GT:GQ:DP:AD:VAF:C:PS	0|1:41:39:16:0.410256:DV:310
contig_221	101824	.	A	G	41.4	PASS	.	GT:GQ:DP:AD:VAF:C:PS	0|1:41:45:17:0.377778:DV:310
contig_221	102353	.	ATATATG	A	39.7	PASS	.	GT:GQ:DP:AD:VAF:C:PS	0|1:40:48:14:0.291667:DV:310
contig_221	102445	.	A	G	17	PASS	.	GT:GQ:DP:AD:VAF:C:PS	0|1:17:51:17:0.333:P:310
contig_221	102616	.	T	C	49.9	PASS	.	GT:GQ:DP:AD:VAF:C:PS	0|1:50:51:12:0.235294:DV:310
contig_221	102962	.	CA	C	27.9	PASS	.	GT:GQ:DP:AD:VAF:C:PS	1|0:27:49:14:0.285714:DV:310
contig_221	103444	.	T	C	35.6	PASS	.	GT:GQ:DP:AD:VAF:C:PS	0|1:36:40:17:0.425:DV:310
contig_221	103446	.	C	G	33.4	PASS	.	GT:GQ:DP:AD:VAF:C:PS	0|1:33:42:16:0.380952:DV:310
contig_221	103699	.	C	T	51.9	PASS	.	GT:GQ:DP:AD:VAF:C:PS	0|1:51:42:18:0.428571:DV:310
contig_221	107512	.	C	G	20	PASS	.	GT:GQ:DP:AD:VAF:C:PS	1|0:20:49:21:0.429:P:310
contig_221	107541	.	T	C	17	PASS	.	GT:GQ:DP:AD:VAF:C:PS	1|0:17:48:20:0.417:P:310
contig_221	107902	.	G	T	16	PASS	.	GT:GQ:DP:AD:VAF:C:PS	1|0:16:42:18:0.429:P:310
contig_221	107908	.	G	A	16	PASS	.	GT:GQ:DP:AD:VAF:C:PS	1|0:16:41:21:0.512:P:310
contig_221	108127	.	T	C	52	PASS	.	GT:GQ:DP:AD:VAF:C:PS	1|0:48:40:17:0.425:DV:310
contig_221	108502	.	G	A	48.9	PASS	.	GT:GQ:DP:AD:VAF:C:PS	1|0:48:39:14:0.358974:DV:310
contig_221	108503	.	T	C	51.9	PASS	.	GT:GQ:DP:AD:VAF:C:PS	1|0:52:40:14:0.35:DV:310
contig_221	108747	.	A	G	18	PASS	.	GT:GQ:DP:AD:VAF:C:PS	1|0:18:45:18:0.4:P:310
contig_221	110068	.	CAGAGA	CGAGAGA,C,CGA	42.7	PASS	.	GT:GQ:DP:AD:VAF:C:PS	2|1:3:47:10,9,6:0.212766,0.191489,0.12766:DV:310
contig_221	111079	.	C	T	52.4	PASS	.	GT:GQ:DP:AD:VAF:C:PS	1|0:52:39:16:0.410256:DV:310
contig_221	111530	.	GAT	G	2.7	refCall	.	GT:GQ:DP:AD:VAF:C	./.:3:36:8:0.222222:DV
contig_221	113408	.	G	A	20	PASS	.	GT:GQ:DP:AD:VAF:C:PS	1|0:20:46:20:0.435:P:310
contig_221	113981	.	A	C	20	PASS	.	GT:GQ:DP:AD:VAF:C:PS	0|1:20:49:23:0.469:P:310
contig_221	114304	.	T	C	19	PASS	.	GT:GQ:DP:AD:VAF:C:PS	1|0:19:45:21:0.467:P:310
contig_221	114955	.	A	G	20	PASS	.	GT:GQ:DP:AD:VAF:C:PS	0|1:20:45:22:0.489:P:310
contig_221	115385	.	TCAACATC	T	62.7	PASS	.	GT:GQ:DP:AD:VAF:C:PS	1|0:58:46:22:0.478261:DV:310
contig_221	115545	.	TG	T	15	PASS	.	GT:GQ:DP:AD:VAF:C:PS	0|1:15:44:19:0.432:P:310
contig_221	115625	.	T	A	20	PASS	.	GT:GQ:DP:AD:VAF:C:PS	0|1:20:44:20:0.455:P:310
contig_221	115655	.	T	C	18	PASS	.	GT:GQ:DP:AD:VAF:C:PS	1|0:18:43:20:0.465:P:310
contig_221	115840	.	A	C	41	PASS	.	GT:GQ:DP:AD:VAF:C:PS	1|0:36:42:20:0.47619:DV:310
contig_221	115894	.	G	A	22	PASS	.	GT:GQ:DP:AD:VAF:C:PS	0|1:22:41:20:0.488:P:310
contig_221	115918	.	G	A	31	PASS	.	GT:GQ:DP:AD:VAF:C:PS	0|1:31:39:17:0.435897:DV:310
contig_221	115920	.	A	AAC	33.2	PASS	.	GT:GQ:DP:AD:VAF:C:PS	0|1:33:39:13:0.333333:DV:310
contig_221	115942	.	C	G	45	PASS	.	GT:GQ:DP:AD:VAF:C:PS	0|1:45:39:17:0.435897:DV:310
contig_221	115950	.	A	AT	17.3	PASS	.	GT:GQ:DP:AD:VAF:C:PS	1|0:17:39:10:0.25641:DV:310
contig_221	118188	.	GA	G	0.2	refCall	.	GT:GQ:DP:AD:VAF:C	./.:14:44:5:0.113636:DV
contig_221	118300	.	AAAAGCG	A	13	PASS	.	GT:GQ:DP:AD:VAF:C:PS	1|0:13:41:19:0.463:P:310
contig_221	118327	.	C	T	18	PASS	.	GT:GQ:DP:AD:VAF:C:PS	0|1:18:37:14:0.378:P:310
contig_221	119247	.	T	C	19	PASS	.	GT:GQ:DP:AD:VAF:C:PS	0|1:19:44:20:0.455:P:310
contig_221	119348	.	A	C	18	PASS	.	GT:GQ:DP:AD:VAF:C:PS	1|0:18:43:21:0.488:P:310
contig_221	119555	.	T	C	17	PASS	.	GT:GQ:DP:AD:VAF:C:PS	0|1:17:41:17:0.415:P:310
contig_221	120490	.	C	T	34.2	PASS	.	GT:GQ:DP:AD:VAF:C:PS	0|1:34:30:11:0.366667:DV:310
contig_221	120665	.	C	CA	33.1	PASS	.	GT:GQ:DP:AD:VAF:C:PS	0|1:33:35:15:0.428571:DV:310
contig_221	120675	.	C	G	39	PASS	.	GT:GQ:DP:AD:VAF:C:PS	0|1:39:36:13:0.361111:DV:310
contig_221	120704	.	T	C	17	PASS	.	GT:GQ:DP:AD:VAF:C:PS	0|1:17:39:14:0.359:P:310
contig_221	120834	.	A	G	16	PASS	.	GT:GQ:DP:AD:VAF:C:PS	0|1:16:38:17:0.447:P:310
contig_221	121584	.	T	C	17	PASS	.	GT:GQ:DP:AD:VAF:C:PS	1|0:17:44:19:0.432:P:310
contig_221	121909	.	T	G	49.3	PASS	.	GT:GQ:DP:AD:VAF:C:PS	0|1:49:46:21:0.456522:DV:310
contig_221	121912	.	TC	T	3.1	PASS	.	GT:GQ:DP:AD:VAF:C:PS	0|1:3:45:11:0.244444:DV:310
contig_221	122268	.	GAA	GA,G	5.7	PASS	.	GT:GQ:DP:AD:VAF:C	1/1:2:49:5,5:0.102041,0.102041:DV
contig_221	122798	.	T	C	69.2	PASS	.	GT:GQ:DP:AD:VAF:C:PS	1|0:69:46:21:0.456522:DV:310
contig_221	122802	.	G	T	16	PASS	.	GT:GQ:DP:AD:VAF:C:PS	0|1:16:44:20:0.455:P:310
contig_221	124472	.	T	C	17	PASS	.	GT:GQ:DP:AD:VAF:C:PS	1|0:17:34:14:0.412:P:310
contig_221	124599	.	GTTACGC	G	11	PASS	.	GT:GQ:DP:AD:VAF:C:PS	1|0:11:35:13:0.371:P:310
contig_221	125206	.	A	C	17	PASS	.	GT:GQ:DP:AD:VAF:C:PS	1|0:17:40:18:0.45:P:310
contig_221	125245	.	AG	A	40	PASS	.	GT:GQ:DP:AD:VAF:C:PS	1|0:40:39:17:0.435897:DV:310
contig_221	125251	.	A	G	51.8	PASS	.	GT:GQ:DP:AD:VAF:C:PS	1|0:52:41:20:0.487805:DV:310
contig_221	125454	.	C	T	51.3	PASS	.	GT:GQ:DP:AD:VAF:C:PS	1|0:51:38:19:0.5:DV:310
contig_221	125467	.	A	C	20	PASS	.	GT:GQ:DP:AD:VAF:C:PS	1|0:20:39:17:0.436:P:310
contig_221	125488	.	T	C	18	PASS	.	GT:GQ:DP:AD:VAF:C:PS	1|0:18:41:19:0.463:P:310
contig_221	125710	.	A	G	19	PASS	.	GT:GQ:DP:AD:VAF:C:PS	0|1:19:45:20:0.444:P:310
contig_221	125864	.	AT	A	17	PASS	.	GT:GQ:DP:AD:VAF:C:PS	0|1:17:46:17:0.37:P:310
contig_221	126248	.	G	A	18	PASS	.	GT:GQ:DP:AD:VAF:C:PS	0|1:18:44:20:0.455:P:310
contig_221	128026	.	ACTTC	A	40	PASS	.	GT:GQ:DP:AD:VAF:C:PS	1|0:39:53:26:0.490566:DV:310
contig_221	128591	.	T	TA	0.2	refCall	.	GT:GQ:DP:AD:VAF:C	./.:14:53:7:0.132075:DV
contig_221	129231	.	GA	G,GTA	58.2	PASS	.	GT:GQ:DP:AD:VAF:C:PS	2|1:29:50:27,17:0.54,0.34:DV:310
contig_221	129534	.	G	T	47.5	PASS	.	GT:GQ:DP:AD:VAF:C:PS	0|1:47:56:20:0.357143:DV:310
contig_221	130963	.	T	C	20	PASS	.	GT:GQ:DP:AD:VAF:C:PS	1|0:20:53:25:0.472:P:310
contig_221	131103	.	C	T	20	PASS	.	GT:GQ:DP:AD:VAF:C:PS	1|0:20:51:24:0.471:P:310
contig_221	131175	.	C	T	40.1	PASS	.	GT:GQ:DP:AD:VAF:C:PS	0|1:40:50:22:0.44:DV:310
contig_221	131238	.	T	C	19	PASS	.	GT:GQ:DP:AD:VAF:C:PS	0|1:19:51:21:0.412:P:310
contig_221	131495	.	A	C	18	PASS	.	GT:GQ:DP:AD:VAF:C:PS	0|1:18:45:20:0.444:P:310
contig_221	131565	.	C	T	18	PASS	.	GT:GQ:DP:AD:VAF:C:PS	0|1:18:44:18:0.409:P:310
contig_221	132102	.	TA	T	1	refCall	.	GT:GQ:DP:AD:VAF:C	./.:7:41:10:0.243902:DV
contig_221	132773	.	A	G	19	PASS	.	GT:GQ:DP:AD:VAF:C:PS	1|0:19:38:16:0.421:P:310
contig_221	133436	.	TA	T	0	refCall	.	GT:GQ:DP:AD:VAF:C	0/0:23:41:6:0.146341:DV
contig_221	133597	.	T	C	18	PASS	.	GT:GQ:DP:AD:VAF:C:PS	1|0:18:43:20:0.465:P:310
contig_221	134238	.	C	T	19	PASS	.	GT:GQ:DP:AD:VAF:C:PS	1|0:19:48:21:0.438:P:310
contig_221	135440	.	A	G	18	PASS	.	GT:GQ:DP:AD:VAF:C:PS	0|1:18:36:18:0.5:P:310
contig_221	135608	.	TTC	T	18.7	PASS	.	GT:GQ:DP:AD:VAF:C:PS	1|0:18:34:10:0.294118:DV:310
contig_221	135830	.	CA	C	13.2	PASS	.	GT:GQ:DP:AD:VAF:C:PS	0|1:13:37:9:0.243243:DV:310
contig_221	135844	.	A	T	59.2	PASS	.	GT:GQ:DP:AD:VAF:C:PS	0|1:56:36:19:0.527778:DV:310
contig_221	135889	.	C	T	46.4	PASS	.	GT:GQ:DP:AD:VAF:C:PS	1|0:46:30:10:0.333333:DV:310
contig_221	135893	.	T	C	59.2	PASS	.	GT:GQ:DP:AD:VAF:C:PS	1|0:55:36:15:0.416667:DV:310
contig_221	136658	.	AT	A	15	PASS	.	GT:GQ:DP:AD:VAF:C:PS	0|1:15:38:17:0.447:P:310
contig_221	137170	.	T	C	21	PASS	.	GT:GQ:DP:AD:VAF:C:PS	0|1:21:52:27:0.519:P:310
contig_221	137317	.	T	C	20	PASS	.	GT:GQ:DP:AD:VAF:C:PS	0|1:20:51:26:0.51:P:310
contig_221	137663	.	G	A	20	PASS	.	GT:GQ:DP:AD:VAF:C:PS	0|1:20:57:31:0.544:P:310
contig_221	137693	.	AGC	A	38	PASS	.	GT:GQ:DP:AD:VAF:C:PS	0|1:38:56:27:0.482143:DV:310
contig_221	137702	.	T	C	49.4	PASS	.	GT:GQ:DP:AD:VAF:C:PS	0|1:49:52:25:0.480769:DV:310
contig_221	137746	.	G	GAT	11	PASS	.	GT:GQ:DP:AD:VAF:C:PS	0|1:11:53:17:0.321:P:310
contig_221	138352	.	C	T	18	PASS	.	GT:GQ:DP:AD:VAF:C:PS	1|0:18:62:30:0.484:P:310
contig_221	138482	.	T	C	17	PASS	.	GT:GQ:DP:AD:VAF:C:PS	1|0:17:65:31:0.477:P:310
contig_221	138516	.	G	A	20	PASS	.	GT:GQ:DP:AD:VAF:C:PS	0|1:20:64:31:0.484:P:310
contig_221	138698	.	A	G	54.1	PASS	.	GT:GQ:DP:AD:VAF:C:PS	0|1:54:61:28:0.459016:DV:310
contig_221	138706	.	TACTC	T	42	PASS	.	GT:GQ:DP:AD:VAF:C:PS	0|1:42:58:23:0.396552:DV:310
contig_221	138811	.	A	G	18	PASS	.	GT:GQ:DP:AD:VAF:C:PS	0|1:18:55:24:0.436:P:310
contig_221	140239	.	T	C	20	PASS	.	GT:GQ:DP:AD:VAF:C:PS	0|1:20:57:25:0.439:P:310
contig_221	140283	.	T	A	26.6	PASS	.	GT:GQ:DP:AD:VAF:C	1/1:23:57:19:0.333333:DV
contig_221	140284	.	T	A	0	refCall	.	GT:GQ:DP:AD:VAF:C	0/0:33:57:8:0.140351:DV
contig_221	140306	.	CAAGTT	C	16	PASS	.	GT:GQ:DP:AD:VAF:C:PS	1|0:16:57:27:0.474:P:310
contig_221	140330	.	A	G	21	PASS	.	GT:GQ:DP:AD:VAF:C:PS	0|1:21:56:26:0.464:P:310
contig_221	140341	.	ACT	A	37.7	PASS	.	GT:GQ:DP:AD:VAF:C:PS	0|1:28:54:23:0.425926:DV:310
contig_221	140348	.	TAA	T	48.2	PASS	.	GT:GQ:DP:AD:VAF:C:PS	1|0:38:55:20:0.363636:DV:310
contig_221	140396	.	T	A	19	PASS	.	GT:GQ:DP:AD:VAF:C:PS	1|0:19:57:25:0.439:P:310
contig_221	140436	.	C	T	19	PASS	.	GT:GQ:DP:AD:VAF:C:PS	0|1:19:56:25:0.446:P:310
contig_221	140504	.	CTTTTTTTAT	C	2.4	refCall	.	GT:GQ:DP:AD:VAF:C	./.:4:58:9:0.155172:DV
contig_221	140894	.	T	C	19	PASS	.	GT:GQ:DP:AD:VAF:C:PS	1|0:19:59:29:0.492:P:310
contig_221	140907	.	T	C	17	PASS	.	GT:GQ:DP:AD:VAF:C:PS	1|0:17:59:29:0.492:P:310
contig_221	140938	.	A	G	53.2	PASS	.	GT:GQ:DP:AD:VAF:C:PS	1|0:53:56:24:0.428571:DV:310
contig_221	141370	.	A	G	20	PASS	.	GT:GQ:DP:AD:VAF:C:PS	0|1:20:59:26:0.441:P:310
contig_221	141687	.	G	A	19	PASS	.	GT:GQ:DP:AD:VAF:C:PS	1|0:19:60:28:0.467:P:310
contig_221	141791	.	T	G	17	PASS	.	GT:GQ:DP:AD:VAF:C:PS	1|0:17:62:30:0.484:P:310
contig_221	141892	.	A	G	19	PASS	.	GT:GQ:DP:AD:VAF:C:PS	1|0:19:58:26:0.448:P:310
contig_221	141962	.	C	T	19	PASS	.	GT:GQ:DP:AD:VAF:C:PS	1|0:19:60:28:0.467:P:310
contig_221	142165	.	T	A	34.3	PASS	.	GT:GQ:DP:AD:VAF:C:PS	0|1:34:61:16:0.262295:DV:310
contig_221	142231	.	CAA	C	20	PASS	.	GT:GQ:DP:AD:VAF:C:PS	1|0:20:64:32:0.5:P:310
contig_221	142625	.	G	A	20	PASS	.	GT:GQ:DP:AD:VAF:C:PS	1|0:20:65:32:0.492:P:310
contig_221	145073	.	T	C	19	PASS	.	GT:GQ:DP:AD:VAF:C:PS	1|0:19:64:26:0.406:P:310
contig_221	145589	.	CAAA	C	18	PASS	.	GT:GQ:DP:AD:VAF:C:PS	1|0:18:55:22:0.4:P:310
contig_221	145638	.	A	G	35.6	PASS	.	GT:GQ:DP:AD:VAF:C:PS	1|0:36:54:23:0.425926:DV:310
contig_221	145641	.	A	G	48.9	PASS	.	GT:GQ:DP:AD:VAF:C:PS	1|0:49:52:24:0.461538:DV:310
contig_221	145648	.	AT	A	43.6	PASS	.	GT:GQ:DP:AD:VAF:C:PS	0|1:34:54:28:0.518519:DV:310
contig_221	145652	.	T	TCG	38.9	PASS	.	GT:GQ:DP:AD:VAF:C:PS	1|0:38:55:23:0.418182:DV:310
contig_221	145670	.	T	C	18	PASS	.	GT:GQ:DP:AD:VAF:C:PS	1|0:18:55:23:0.418:P:310
contig_221	145799	.	G	A	19	PASS	.	GT:GQ:DP:AD:VAF:C:PS	1|0:19:54:26:0.481:P:310
contig_221	146089	.	AGT	A	11	PASS	.	GT:GQ:DP:AD:VAF:C:PS	0|1:11:51:19:0.373:P:310
contig_221	146129	.	T	C	49.8	PASS	.	GT:GQ:DP:AD:VAF:C:PS	0|1:50:53:25:0.471698:DV:310
contig_221	146282	.	T	C	21	PASS	.	GT:GQ:DP:AD:VAF:C:PS	0|1:21:48:23:0.479:P:310
contig_221	146572	.	A	G	38.3	PASS	.	GT:GQ:DP:AD:VAF:C:PS	1|0:38:49:14:0.285714:DV:310
contig_221	146614	.	C	T	19	PASS	.	GT:GQ:DP:AD:VAF:C:PS	1|0:19:56:23:0.411:P:310
contig_221	146684	.	C	T	20	PASS	.	GT:GQ:DP:AD:VAF:C:PS	1|0:20:57:26:0.456:P:310
contig_221	147747	.	GTCTCTCTCTCTC	G	16.1	PASS	.	GT:GQ:DP:AD:VAF:C:PS	0|1:16:54:7:0.12963:DV:310
contig_221	147765	.	C	T	33	PASS	.	GT:GQ:DP:AD:VAF:C:PS	1|0:31:42:18:0.428571:DV:310
contig_221	149201	.	A	G	49.3	PASS	.	GT:GQ:DP:AD:VAF:C:PS	0|1:49:47:16:0.340426:DV:310
contig_221	149205	.	C	T	44.1	PASS	.	GT:GQ:DP:AD:VAF:C:PS	0|1:44:54:24:0.444444:DV:310
contig_221	149394	.	C	T	18	PASS	.	GT:GQ:DP:AD:VAF:C:PS	0|1:18:52:20:0.385:P:310
contig_221	149425	.	GA	G	22.8	PASS	.	GT:GQ:DP:AD:VAF:C:PS	0|1:23:59:17:0.288136:DV:310
contig_221	149806	.	TTCTCTC	T	29.9	PASS	.	GT:GQ:DP:AD:VAF:C:PS	0|1:30:49:11:0.22449:DV:310
contig_221	149856	.	C	T	20	PASS	.	GT:GQ:DP:AD:VAF:C:PS	0|1:20:51:22:0.431:P:310
contig_221	150172	.	C	T	52.2	PASS	.	GT:GQ:DP:AD:VAF:C:PS	0|1:52:56:25:0.446429:DV:310
contig_221	150787	.	G	A	20	PASS	.	GT:GQ:DP:AD:VAF:C:PS	0|1:20:46:21:0.457:P:310
contig_221	150906	.	C	T	18	PASS	.	GT:GQ:DP:AD:VAF:C:PS	0|1:18:42:17:0.405:P:310
contig_221	150964	.	G	T	19	PASS	.	GT:GQ:DP:AD:VAF:C:PS	0|1:19:42:18:0.429:P:310
contig_221	151093	.	GA	G	14.8	PASS	.	GT:GQ:DP:AD:VAF:C:PS	1|0:15:33:6:0.181818:DV:310
contig_221	151181	.	AATAT	A	13.2	PASS	.	GT:GQ:DP:AD:VAF:C:PS	1|0:13:35:4:0.114286:DV:310
contig_221	151805	.	G	A	16	PASS	.	GT:GQ:DP:AD:VAF:C:PS	0|1:16:42:15:0.357:P:310
contig_221	151900	.	T	G	0.2	refCall	.	GT:GQ:DP:AD:VAF:C	./.:13:42:12:0.285714:DV
contig_221	151922	.	G	A	0.7	refCall	.	GT:GQ:DP:AD:VAF:C	./.:8:42:14:0.333333:DV
contig_221	152108	.	GTA	G	34.2	PASS	.	GT:GQ:DP:AD:VAF:C:PS	1|0:26:41:17:0.414634:DV:310
contig_221	153306	.	T	C	19	PASS	.	GT:GQ:DP:AD:VAF:C:PS	0|1:19:46:18:0.391:P:310
contig_221	153922	.	C	T	18	PASS	.	GT:GQ:DP:AD:VAF:C:PS	1|0:18:49:26:0.531:P:310
contig_221	154025	.	TA	T	0	refCall	.	GT:GQ:DP:AD:VAF:C	0/0:22:45:6:0.133333:DV
contig_221	154083	.	T	G	19	PASS	.	GT:GQ:DP:AD:VAF:C:PS	0|1:19:46:16:0.348:P:310
contig_221	154569	.	A	G	19	PASS	.	GT:GQ:DP:AD:VAF:C:PS	0|1:19:54:24:0.444:P:310
contig_221	155003	.	A	G	62.7	PASS	.	GT:GQ:DP:AD:VAF:C:PS	1|0:58:59:28:0.474576:DV:310
contig_221	155006	.	TA	T	12	PASS	.	GT:GQ:DP:AD:VAF:C:PS	0|1:12:64:26:0.406:P:310
contig_221	155094	.	T	C	70.4	PASS	.	GT:GQ:DP:AD:VAF:C:PS	0|1:69:62:27:0.435484:DV:310
contig_221	156732	.	T	C	20	PASS	.	GT:GQ:DP:AD:VAF:C:PS	0|1:20:57:21:0.368:P:310
contig_221	157228	.	T	C	19	PASS	.	GT:GQ:DP:AD:VAF:C:PS	0|1:19:55:23:0.418:P:310
contig_221	157396	.	A	G	19	PASS	.	GT:GQ:DP:AD:VAF:C:PS	0|1:19:53:22:0.415:P:310
contig_221	157675	.	C	A	20	PASS	.	GT:GQ:DP:AD:VAF:C:PS	0|1:20:49:21:0.429:P:310
contig_221	158071	.	T	C	17	PASS	.	GT:GQ:DP:AD:VAF:C:PS	0|1:17:49:22:0.449:P:310
contig_221	158353	.	C	T	18	PASS	.	GT:GQ:DP:AD:VAF:C:PS	0|1:18:53:20:0.377:P:310
contig_221	158435	.	T	C	18	PASS	.	GT:GQ:DP:AD:VAF:C:PS	0|1:18:56:23:0.411:P:310
contig_221	158654	.	A	G	20	PASS	.	GT:GQ:DP:AD:VAF:C:PS	0|1:20:53:19:0.358:P:310
contig_221	158753	.	A	G	17	PASS	.	GT:GQ:DP:AD:VAF:C:PS	0|1:17:54:18:0.333:P:310
contig_221	159075	.	A	G	18	PASS	.	GT:GQ:DP:AD:VAF:C:PS	0|1:18:54:20:0.37:P:310
contig_221	159555	.	GT	G	46.6	PASS	.	GT:GQ:DP:AD:VAF:C:PS	1|0:42:55:31:0.563636:DV:310
contig_221	159556	.	T	TCGGTTATCA	25.9	PASS	.	GT:GQ:DP:AD:VAF:C:PS	0|1:25:24:12:0.5:DV:310
contig_221	160229	.	G	A	21	PASS	.	GT:GQ:DP:AD:VAF:C:PS	0|1:21:57:24:0.421:P:310
contig_221	160810	.	G	A	19	PASS	.	GT:GQ:DP:AD:VAF:C:PS	0|1:19:60:28:0.467:P:310
contig_221	161523	.	T	G	15.9	PASS	.	GT:GQ:DP:AD:VAF:C:PS	1|0:16:42:13:0.309524:DV:310
contig_221	161918	.	C	T	63	PASS	.	GT:GQ:DP:AD:VAF:C:PS	1|0:63:51:21:0.411765:DV:310
contig_221	161923	.	TA	T	15.9	PASS	.	GT:GQ:DP:AD:VAF:C:PS	1|0:16:50:16:0.32:DV:310
contig_221	162107	.	A	G	20	PASS	.	GT:GQ:DP:AD:VAF:C:PS	1|0:20:49:21:0.429:P:310
contig_221	162119	.	T	C	18	PASS	.	GT:GQ:DP:AD:VAF:C:PS	1|0:18:51:22:0.431:P:310
contig_221	162599	.	TAAAAAAA	T	1.8	refCall	.	GT:GQ:DP:AD:VAF:C	./.:5:49:11:0.22449:DV
contig_221	163241	.	C	T	18	PASS	.	GT:GQ:DP:AD:VAF:C:PS	1|0:18:43:18:0.419:P:310
contig_221	163279	.	A	G	47.3	PASS	.	GT:GQ:DP:AD:VAF:C:PS	1|0:47:43:17:0.395349:DV:310
contig_221	163717	.	A	G	28.4	PASS	.	GT:GQ:DP:AD:VAF:C:PS	1|0:28:39:12:0.307692:DV:310
contig_221	163767	.	T	C	26.9	PASS	.	GT:GQ:DP:AD:VAF:C:PS	1|0:27:43:11:0.255814:DV:310
contig_221	163915	.	A	T	10.5	PASS	.	GT:GQ:DP:AD:VAF:C:PS	1|0:11:46:12:0.26087:DV:310
contig_221	163916	.	C	G	12.5	PASS	.	GT:GQ:DP:AD:VAF:C:PS	1|0:12:45:13:0.288889:DV:310
contig_221	163929	.	T	C	17.6	PASS	.	GT:GQ:DP:AD:VAF:C:PS	1|0:18:47:9:0.191489:DV:310
contig_221	163964	.	A	G	16.1	PASS	.	GT:GQ:DP:AD:VAF:C:PS	1|0:16:47:13:0.276596:DV:310
contig_221	164091	.	C	T	29.1	PASS	.	GT:GQ:DP:AD:VAF:C:PS	1|0:29:46:13:0.282609:DV:310
contig_221	164629	.	CATAT	C	8.8	PASS	.	GT:GQ:DP:AD:VAF:C:PS	0|1:9:43:5:0.116279:DV:310
contig_221	164892	.	G	A	17	PASS	.	GT:GQ:DP:AD:VAF:C:PS	0|1:17:55:30:0.545:P:310
contig_221	165114	.	C	T	20	PASS	.	GT:GQ:DP:AD:VAF:C:PS	0|1:20:59:28:0.475:P:310
contig_221	165208	.	T	A	44.9	PASS	.	GT:GQ:DP:AD:VAF:C:PS	1|0:30:60:30:0.5:DV:310
contig_221	165213	.	AT	A	11	PASS	.	GT:GQ:DP:AD:VAF:C:PS	0|1:11:61:27:0.443:P:310
contig_221	165303	.	ACT	A	17	PASS	.	GT:GQ:DP:AD:VAF:C:PS	0|1:17:61:28:0.459:P:310
contig_221	165389	.	A	G	16	PASS	.	GT:GQ:DP:AD:VAF:C:PS	0|1:16:60:26:0.433:P:310
contig_221	165765	.	G	A	20	PASS	.	GT:GQ:DP:AD:VAF:C:PS	1|0:20:58:28:0.483:P:310
contig_221	167368	.	G	A	58.2	PASS	.	GT:GQ:DP:AD:VAF:C:PS	1|0:58:66:27:0.409091:DV:310
contig_221	167376	.	T	A	57.1	PASS	.	GT:GQ:DP:AD:VAF:C:PS	1|0:56:66:24:0.363636:DV:310
contig_221	167394	.	G	A	24	PASS	.	GT:GQ:DP:AD:VAF:C:PS	1|0:24:70:33:0.471:P:310
contig_221	168123	.	G	A	21	PASS	.	GT:GQ:DP:AD:VAF:C:PS	1|0:21:61:28:0.459:P:310
contig_221	168230	.	T	C	22	PASS	.	GT:GQ:DP:AD:VAF:C:PS	0|1:22:64:30:0.469:P:310
contig_221	169418	.	A	G	21	PASS	.	GT:GQ:DP:AD:VAF:C:PS	0|1:21:64:29:0.453:P:310
contig_221	170078	.	TCG	T	14	PASS	.	GT:GQ:DP:AD:VAF:C:PS	1|0:14:57:30:0.526:P:310
contig_221	170133	.	CAGAG	C	22.6	PASS	.	GT:GQ:DP:AD:VAF:C:PS	0|1:22:53:8:0.150943:DV:310
contig_221	170139	.	G	GAC	13.4	PASS	.	GT:GQ:DP:AD:VAF:C:PS	1|0:13:47:10:0.212766:DV:310
contig_221	170528	.	G	A	54	PASS	.	GT:GQ:DP:AD:VAF:C:PS	1|0:54:50:22:0.44:DV:310
contig_221	170536	.	A	G	38.3	PASS	.	GT:GQ:DP:AD:VAF:C:PS	1|0:38:39:11:0.282051:DV:310
contig_221	170540	.	G	A	57.1	PASS	.	GT:GQ:DP:AD:VAF:C:PS	1|0:57:56:25:0.446429:DV:310
contig_221	170670	.	A	G	20	PASS	.	GT:GQ:DP:AD:VAF:C:PS	1|0:20:53:26:0.491:P:310
contig_221	172190	.	T	C	19	PASS	.	GT:GQ:DP:AD:VAF:C:PS	0|1:19:56:21:0.375:P:310
contig_221	172657	.	C	T	19	PASS	.	GT:GQ:DP:AD:VAF:C:PS	0|1:19:51:21:0.412:P:310
contig_221	172720	.	A	G	5.1	PASS	.	GT:GQ:DP:AD:VAF:C:PS	0|1:5:41:7:0.170732:DV:310
contig_221	173790	.	G	C	23	PASS	.	GT:GQ:DP:AD:VAF:C:PS	0|1:23:48:21:0.438:P:310
contig_221	173985	.	A	G	21	PASS	.	GT:GQ:DP:AD:VAF:C:PS	0|1:21:56:25:0.446:P:310
contig_221	174005	.	A	G	55.1	PASS	.	GT:GQ:DP:AD:VAF:C:PS	0|1:55:57:20:0.350877:DV:310
contig_221	174043	.	G	A	22	PASS	.	GT:GQ:DP:AD:VAF:C:PS	0|1:22:56:25:0.446:P:310
contig_221	174570	.	G	A	21	PASS	.	GT:GQ:DP:AD:VAF:C:PS	1|0:21:62:28:0.452:P:310
contig_221	174613	.	AG	A	19	PASS	.	GT:GQ:DP:AD:VAF:C:PS	1|0:19:63:26:0.413:P:310
contig_221	175518	.	G	A	17	PASS	.	GT:GQ:DP:AD:VAF:C:PS	1|0:17:50:17:0.34:P:310
contig_221	175605	.	C	T	17	PASS	.	GT:GQ:DP:AD:VAF:C:PS	1|0:17:49:18:0.367:P:310
contig_221	175634	.	T	C	41	PASS	.	GT:GQ:DP:AD:VAF:C:PS	1|0:41:48:17:0.354167:DV:310
contig_221	175714	.	C	T	17	PASS	.	GT:GQ:DP:AD:VAF:C:PS	1|0:17:51:20:0.392:P:310
contig_221	176489	.	A	T	18	PASS	.	GT:GQ:DP:AD:VAF:C:PS	1|0:18:52:23:0.442:P:310
contig_221	178780	.	G	A	22	PASS	.	GT:GQ:DP:AD:VAF:C:PS	0|1:22:39:14:0.359:P:310
contig_221	179625	.	T	C	18	PASS	.	GT:GQ:DP:AD:VAF:C:PS	0|1:18:38:16:0.421:P:310
contig_221	179881	.	T	G	18	PASS	.	GT:GQ:DP:AD:VAF:C:PS	1|0:18:41:23:0.561:P:310
contig_221	180021	.	G	A	47.9	PASS	.	GT:GQ:DP:AD:VAF:C:PS	0|1:48:45:21:0.466667:DV:310
contig_221	180054	.	TCA	T	20	PASS	.	GT:GQ:DP:AD:VAF:C:PS	0|1:20:45:21:0.467:P:310
contig_221	181585	.	T	C	20	PASS	.	GT:GQ:DP:AD:VAF:C:PS	0|1:20:54:28:0.519:P:310
contig_221	182493	.	T	C	18	PASS	.	GT:GQ:DP:AD:VAF:C:PS	1|0:18:50:25:0.5:P:310
contig_221	182510	.	A	T	19	PASS	.	GT:GQ:DP:AD:VAF:C:PS	1|0:19:50:23:0.46:P:310
contig_221	183310	.	G	A	23	PASS	.	GT:GQ:DP:AD:VAF:C:PS	0|1:23:49:19:0.388:P:310
contig_221	183626	.	T	C	21	PASS	.	GT:GQ:DP:AD:VAF:C:PS	0|1:21:53:24:0.453:P:310
contig_221	183832	.	GTTCACAT	G	5.8	PASS	.	GT:GQ:DP:AD:VAF:C:PS	1|0:6:54:27:0.5:DV:310
contig_221	183858	.	A	G	19	PASS	.	GT:GQ:DP:AD:VAF:C:PS	0|1:19:52:20:0.385:P:310
contig_221	184073	.	C	T	19	PASS	.	GT:GQ:DP:AD:VAF:C:PS	0|1:19:55:23:0.418:P:310
contig_221	184520	.	T	C	17	PASS	.	GT:GQ:DP:AD:VAF:C:PS	0|1:17:49:19:0.388:P:310
contig_221	185130	.	T	C	19	PASS	.	GT:GQ:DP:AD:VAF:C:PS	0|1:19:62:23:0.371:P:310
contig_221	185880	.	CTCTG	C	40.9	PASS	.	GT:GQ:DP:AD:VAF:C:PS	1|0:41:53:12:0.226415:DV:310
contig_221	186063	.	T	C	56.7	PASS	.	GT:GQ:DP:AD:VAF:C:PS	0|1:57:55:25:0.454545:DV:310
contig_221	186350	.	G	A	20	PASS	.	GT:GQ:DP:AD:VAF:C:PS	1|0:20:49:24:0.49:P:310
contig_221	186574	.	G	A	21	PASS	.	GT:GQ:DP:AD:VAF:C:PS	1|0:21:54:28:0.519:P:310
contig_221	187152	.	A	G	71	PASS	.	GT:GQ:DP:AD:VAF:C:PS	1|0:69:52:25:0.480769:DV:310
contig_221	188292	.	G	A	20	PASS	.	GT:GQ:DP:AD:VAF:C:PS	1|0:20:46:21:0.457:P:310
contig_221	188331	.	A	G	19	PASS	.	GT:GQ:DP:AD:VAF:C:PS	1|0:19:48:22:0.458:P:310
contig_221	188397	.	A	G	20	PASS	.	GT:GQ:DP:AD:VAF:C:PS	0|1:20:46:23:0.5:P:310
contig_221	189420	.	AT	A	0.1	refCall	.	GT:GQ:DP:AD:VAF:C	./.:18:33:20:0.606061:DV
contig_221	189421	.	T	TA	7.4	PASS	.	GT:GQ:DP:AD:VAF:C	1/1:4:13:10:0.769231:DV
contig_221	189673	.	G	A	16	PASS	.	GT:GQ:DP:AD:VAF:C:PS	1|0:16:49:18:0.367:P:310
contig_221	191654	.	A	T	2.6	refCall	.	GT:GQ:DP:AD:VAF:C	./.:4:52:17:0.326923:DV
contig_221	191672	.	C	T	21.1	PASS	.	GT:GQ:DP:AD:VAF:C:PS	1|0:21:42:10:0.238095:DV:310
contig_221	193809	.	AAT	A,ATAT	59.3	PASS	.	GT:GQ:DP:AD:VAF:C:PS	2|1:30:62:29,27:0.467742,0.435484:DV:310
contig_221	193823	.	A	G	40.6	PASS	.	GT:GQ:DP:AD:VAF:C:PS	1|0:41:63:25:0.396825:DV:310
contig_221	193824	.	T	C	43.7	PASS	.	GT:GQ:DP:AD:VAF:C:PS	1|0:44:64:27:0.421875:DV:310
contig_221	194012	.	A	G	20	PASS	.	GT:GQ:DP:AD:VAF:C:PS	1|0:20:80:33:0.412:P:310
contig_221	194165	.	T	C	22	PASS	.	GT:GQ:DP:AD:VAF:C:PS	0|1:22:81:41:0.506:P:310
contig_221	194339	.	A	G	21	PASS	.	GT:GQ:DP:AD:VAF:C:PS	1|0:21:81:36:0.444:P:310
contig_221	194368	.	G	A	21	PASS	.	GT:GQ:DP:AD:VAF:C:PS	0|1:21:76:34:0.447:P:310
contig_221	194379	.	C	T	21	PASS	.	GT:GQ:DP:AD:VAF:C:PS	1|0:21:79:37:0.468:P:310
contig_221	195523	.	T	C	18	PASS	.	GT:GQ:DP:AD:VAF:C:PS	1|0:18:68:30:0.441:P:310
contig_221	195649	.	A	G	19	PASS	.	GT:GQ:DP:AD:VAF:C:PS	1|0:19:68:30:0.441:P:310
contig_221	195882	.	T	C	18	PASS	.	GT:GQ:DP:AD:VAF:C:PS	1|0:18:60:24:0.4:P:310
contig_221	196644	.	ATATCGTG	A	11	PASS	.	GT:GQ:DP:AD:VAF:C:PS	1|0:11:54:20:0.37:P:310
contig_221	197092	.	G	A	20	PASS	.	GT:GQ:DP:AD:VAF:C:PS	0|1:20:53:25:0.472:P:310
contig_221	198393	.	AAG	A	32.4	PASS	.	GT:GQ:DP:AD:VAF:C:PS	1|0:32:47:15:0.319149:DV:310
contig_221	198524	.	TTCAATTTC	T	28.6	PASS	.	GT:GQ:DP:AD:VAF:C:PS	1|0:28:46:17:0.369565:DV:310
contig_221	198541	.	ACACT	A	47.3	PASS	.	GT:GQ:DP:AD:VAF:C:PS	0|1:33:48:24:0.5:DV:310
contig_221	198591	.	G	T	16	PASS	.	GT:GQ:DP:AD:VAF:C:PS	1|0:16:50:23:0.46:P:310
contig_221	198601	.	C	T	17	PASS	.	GT:GQ:DP:AD:VAF:C:PS	1|0:17:49:22:0.449:P:310
contig_221	198717	.	ATG	A	19	PASS	.	GT:GQ:DP:AD:VAF:C:PS	1|0:19:50:21:0.42:P:310
contig_221	198832	.	A	AT	11.6	PASS	.	GT:GQ:DP:AD:VAF:C:PS	1|0:11:55:9:0.163636:DV:310
contig_221	198835	.	A	T	0.1	refCall	.	GT:GQ:DP:AD:VAF:C	./.:15:38:8:0.210526:DV
contig_221	198844	.	A	T	6.6	PASS	.	GT:GQ:DP:AD:VAF:C:PS	1|0:7:56:13:0.232143:DV:310
contig_221	198846	.	T	TA	6.3	PASS	.	GT:GQ:DP:AD:VAF:C:PS	0|1:6:56:13:0.232143:DV:310
contig_221	198860	.	CT	C	18.6	PASS	.	GT:GQ:DP:AD:VAF:C:PS	0|1:19:55:17:0.309091:DV:310
contig_221	199074	.	CTG	C	28.2	PASS	.	GT:GQ:DP:AD:VAF:C:PS	0|1:28:50:16:0.32:DV:310
contig_221	199084	.	C	T	32.4	PASS	.	GT:GQ:DP:AD:VAF:C:PS	0|1:32:49:19:0.387755:DV:310
contig_221	199161	.	C	T	49.4	PASS	.	GT:GQ:DP:AD:VAF:C:PS	0|1:49:50:25:0.5:DV:310
contig_221	199987	.	C	T	19	PASS	.	GT:GQ:DP:AD:VAF:C:PS	1|0:19:59:24:0.407:P:310
contig_221	200057	.	C	T	19	PASS	.	GT:GQ:DP:AD:VAF:C:PS	1|0:19:56:23:0.411:P:310
contig_221	200179	.	A	C	39.2	PASS	.	GT:GQ:DP:AD:VAF:C:PS	0|1:39:56:19:0.339286:DV:310
contig_221	200217	.	AT	A	34.6	PASS	.	GT:GQ:DP:AD:VAF:C:PS	0|1:35:56:27:0.482143:DV:310
contig_221	200287	.	T	A	19	PASS	.	GT:GQ:DP:AD:VAF:C:PS	0|1:19:48:22:0.458:P:310
contig_221	200327	.	TATA	T	15	PASS	.	GT:GQ:DP:AD:VAF:C:PS	0|1:15:56:23:0.411:P:310
contig_221	200363	.	A	G	19	PASS	.	GT:GQ:DP:AD:VAF:C:PS	0|1:19:57:25:0.439:P:310
contig_221	200431	.	AT	A	2.7	refCall	.	GT:GQ:DP:AD:VAF:C	./.:3:58:8:0.137931:DV
contig_221	200746	.	G	A	21	PASS	.	GT:GQ:DP:AD:VAF:C:PS	0|1:21:56:26:0.464:P:310
contig_221	200919	.	A	G	20	PASS	.	GT:GQ:DP:AD:VAF:C:PS	0|1:20:58:26:0.448:P:310
contig_221	202169	.	TATA	T,TTA	5.6	PASS	.	GT:GQ:DP:AD:VAF:C:PS	0|2:2:47:8,9:0.170213,0.191489:DV:310
contig_221	202694	.	T	TGATAGTAAAAAAATAATATTTCTCTC	29.4	PASS	.	GT:GQ:DP:AD:VAF:C:PS	0|1:29:53:6:0.113208:DV:310
contig_221	202939	.	A	G	20	PASS	.	GT:GQ:DP:AD:VAF:C:PS	0|1:20:54:25:0.463:P:310
contig_221	203189	.	G	A	20	PASS	.	GT:GQ:DP:AD:VAF:C:PS	0|1:20:53:23:0.434:P:310
contig_221	203233	.	A	ATC	12	PASS	.	GT:GQ:DP:AD:VAF:C:PS	0|1:12:54:13:0.241:P:310
contig_221	203297	.	AT	A	18	PASS	.	GT:GQ:DP:AD:VAF:C:PS	1|0:10:54:25:0.462963:DV:310
contig_221	203300	.	TA	T	21	PASS	.	GT:GQ:DP:AD:VAF:C:PS	0|1:20:56:22:0.392857:DV:310
contig_221	203352	.	T	A	20	PASS	.	GT:GQ:DP:AD:VAF:C:PS	0|1:20:56:26:0.464:P:310
contig_221	203380	.	CTA	C	16	PASS	.	GT:GQ:DP:AD:VAF:C:PS	1|0:16:57:28:0.491:P:310
contig_221	203574	.	T	TC	16.9	PASS	.	GT:GQ:DP:AD:VAF:C:PS	1|0:15:56:12:0.214286:DV:310
contig_221	203575	.	CT	C	29.6	PASS	.	GT:GQ:DP:AD:VAF:C:PS	0|1:26:56:23:0.410714:DV:310
contig_221	204761	.	C	T	22.6	PASS	.	GT:GQ:DP:AD:VAF:C:PS	1|0:23:55:18:0.327273:DV:310
contig_221	206245	.	ATTT	A	43.9	PASS	.	GT:GQ:DP:AD:VAF:C:PS	0|1:43:48:21:0.4375:DV:310
contig_221	207445	.	T	TA	4.2	PASS	.	GT:GQ:DP:AD:VAF:C	1/1:4:60:13:0.216667:DV
contig_221	207640	.	GA	G	2.5	refCall	.	GT:GQ:DP:AD:VAF:C	./.:4:60:22:0.366667:DV
contig_221	207933	.	C	T	20	PASS	.	GT:GQ:DP:AD:VAF:C:PS	1|0:20:63:31:0.492:P:310
contig_221	209675	.	G	A	22	PASS	.	GT:GQ:DP:AD:VAF:C:PS	0|1:22:60:26:0.433:P:310
contig_221	209723	.	C	T	19	PASS	.	GT:GQ:DP:AD:VAF:C:PS	0|1:19:57:25:0.439:P:310
contig_221	209849	.	G	A	20	PASS	.	GT:GQ:DP:AD:VAF:C:PS	0|1:20:59:25:0.424:P:310
contig_221	210038	.	C	T	20	PASS	.	GT:GQ:DP:AD:VAF:C:PS	0|1:20:59:27:0.458:P:310
contig_221	210262	.	T	C	20	PASS	.	GT:GQ:DP:AD:VAF:C:PS	0|1:20:55:23:0.418:P:310
contig_221	210856	.	T	A	20	PASS	.	GT:GQ:DP:AD:VAF:C:PS	0|1:20:50:21:0.42:P:310
contig_221	211263	.	A	G	39.8	PASS	.	GT:GQ:DP:AD:VAF:C:PS	0|1:40:49:18:0.367347:DV:310
contig_221	212359	.	C	CA	13	PASS	.	GT:GQ:DP:AD:VAF:C:PS	0|1:13:53:18:0.34:P:310
contig_221	212615	.	T	C	18	PASS	.	GT:GQ:DP:AD:VAF:C:PS	0|1:18:52:19:0.365:P:310
contig_221	212646	.	G	A	18	PASS	.	GT:GQ:DP:AD:VAF:C:PS	0|1:18:53:20:0.377:P:310
contig_221	212825	.	AG	A	9.6	PASS	.	GT:GQ:DP:AD:VAF:C:PS	1|0:10:57:22:0.385965:DV:310
contig_221	212831	.	A	G	2.2	refCall	.	GT:GQ:DP:AD:VAF:C	./.:4:55:9:0.163636:DV
contig_221	212836	.	G	A	4.4	PASS	.	GT:GQ:DP:AD:VAF:C:PS	0|1:4:57:20:0.350877:DV:310
contig_221	212862	.	AAAGCGGCG	A	62.6	PASS	.	GT:GQ:DP:AD:VAF:C:PS	1|0:55:54:25:0.462963:DV:310
contig_221	212902	.	TAG	T	13	PASS	.	GT:GQ:DP:AD:VAF:C:PS	1|0:13:58:25:0.431:P:310
contig_221	213334	.	TGCC	T	12	PASS	.	GT:GQ:DP:AD:VAF:C:PS	1|0:12:49:18:0.367:P:310
contig_221	213580	.	A	G	21	PASS	.	GT:GQ:DP:AD:VAF:C:PS	1|0:21:55:26:0.473:P:310
contig_221	213743	.	T	C	20	PASS	.	GT:GQ:DP:AD:VAF:C:PS	0|1:20:58:29:0.5:P:310
contig_221	214175	.	C	T	19	PASS	.	GT:GQ:DP:AD:VAF:C:PS	0|1:19:54:25:0.463:P:310
contig_221	214943	.	ACAT	A	12	PASS	.	GT:GQ:DP:AD:VAF:C:PS	0|1:12:48:17:0.354:P:310
contig_221	214980	.	T	C	18	PASS	.	GT:GQ:DP:AD:VAF:C:PS	0|1:18:46:17:0.37:P:310
contig_221	215005	.	G	T	51.8	PASS	.	GT:GQ:DP:AD:VAF:C:PS	0|1:52:45:16:0.355556:DV:310
contig_221	215248	.	G	A	19	PASS	.	GT:GQ:DP:AD:VAF:C:PS	0|1:19:46:21:0.457:P:310
contig_221	215281	.	T	G	17	PASS	.	GT:GQ:DP:AD:VAF:C:PS	0|1:17:47:21:0.447:P:310
contig_221	215345	.	A	ATG	12	PASS	.	GT:GQ:DP:AD:VAF:C:PS	0|1:12:46:12:0.261:P:310
contig_221	215358	.	TAATTATTAAAATATATTATA	T	45.7	PASS	.	GT:GQ:DP:AD:VAF:C:PS	1|0:40:46:23:0.5:DV:310
contig_221	215379	.	A	ATTT	12.9	PASS	.	GT:GQ:DP:AD:VAF:C:PS	0|1:13:46:17:0.369565:DV:310
contig_221	216720	.	CATATAT	C	26.2	PASS	.	GT:GQ:DP:AD:VAF:C:PS	1|0:26:54:15:0.277778:DV:310
contig_221	217172	.	T	C	17	PASS	.	GT:GQ:DP:AD:VAF:C:PS	0|1:17:46:23:0.5:P:310
contig_221	217645	.	T	C	17	PASS	.	GT:GQ:DP:AD:VAF:C:PS	1|0:17:48:19:0.396:P:310
contig_221	219568	.	TA	T	0.3	refCall	.	GT:GQ:DP:AD:VAF:C	./.:12:41:6:0.146341:DV
contig_221	220768	.	A	G	17	PASS	.	GT:GQ:DP:AD:VAF:C:PS	1|0:17:50:24:0.48:P:310
contig_221	221743	.	T	C	65.3	PASS	.	GT:GQ:DP:AD:VAF:C:PS	1|0:65:58:27:0.465517:DV:310
contig_221	222029	.	C	T	18	PASS	.	GT:GQ:DP:AD:VAF:C:PS	1|0:18:53:22:0.415:P:310
contig_221	222506	.	A	G	19	PASS	.	GT:GQ:DP:AD:VAF:C:PS	1|0:19:49:20:0.408:P:310
contig_221	222619	.	T	C	19	PASS	.	GT:GQ:DP:AD:VAF:C:PS	1|0:19:54:23:0.426:P:310
contig_221	222686	.	TC	T	26.5	PASS	.	GT:GQ:DP:AD:VAF:C:PS	1|0:26:52:20:0.384615:DV:310
contig_221	223190	.	A	T	19	PASS	.	GT:GQ:DP:AD:VAF:C:PS	1|0:19:48:22:0.458:P:310
contig_221	223338	.	A	G	44.7	PASS	.	GT:GQ:DP:AD:VAF:C:PS	1|0:44:35:13:0.371429:DV:310
contig_221	223554	.	A	G	19	PASS	.	GT:GQ:DP:AD:VAF:C:PS	1|0:19:41:16:0.39:P:310
contig_221	223985	.	T	G	20	PASS	.	GT:GQ:DP:AD:VAF:C:PS	1|0:20:45:20:0.444:P:310
contig_221	224005	.	GT	G	17	PASS	.	GT:GQ:DP:AD:VAF:C:PS	0|1:17:44:22:0.5:P:310
contig_221	224365	.	C	T	0	refCall	.	GT:GQ:DP:AD:VAF:C	0/0:45:37:6:0.162162:DV
contig_221	224617	.	T	A	5.2	PASS	.	GT:GQ:DP:AD:VAF:C:PS	0|1:5:35:12:0.342857:DV:310
contig_221	224627	.	T	A	0.2	refCall	.	GT:GQ:DP:AD:VAF:C	./.:13:35:7:0.2:DV
contig_221	224648	.	G	A	0.2	refCall	.	GT:GQ:DP:AD:VAF:C	./.:13:31:7:0.225806:DV
contig_221	224650	.	C	A	0.2	refCall	.	GT:GQ:DP:AD:VAF:C	./.:13:32:7:0.21875:DV
contig_221	224661	.	A	T	20.9	PASS	.	GT:GQ:DP:AD:VAF:C:PS	0|1:21:35:14:0.4:DV:310
contig_221	224688	.	C	T	18	PASS	.	GT:GQ:DP:AD:VAF:C:PS	0|1:18:32:13:0.406:P:310
contig_221	224707	.	T	C	19	PASS	.	GT:GQ:DP:AD:VAF:C:PS	0|1:19:35:16:0.457:P:310
contig_221	224722	.	T	A	10.5	PASS	.	GT:GQ:DP:AD:VAF:C:PS	0|1:10:31:10:0.322581:DV:310
contig_221	224724	.	G	C	10	PASS	.	GT:GQ:DP:AD:VAF:C:PS	0|1:10:31:11:0.354839:DV:310
contig_221	224730	.	A	AG	20.4	PASS	.	GT:GQ:DP:AD:VAF:C:PS	1|0:3:34:9:0.264706:DV:310
contig_221	224733	.	CT	C	3.2	PASS	.	GT:GQ:DP:AD:VAF:C:PS	0|1:3:30:10:0.333333:DV:310
contig_221	224735	.	CA	C	31.8	PASS	.	GT:GQ:DP:AD:VAF:C:PS	1|0:9:31:14:0.451613:DV:310
contig_221	224873	.	C	CAT	13	PASS	.	GT:GQ:DP:AD:VAF:C:PS	0|1:13:34:13:0.382:P:310
contig_221	224943	.	C	T	19	PASS	.	GT:GQ:DP:AD:VAF:C:PS	0|1:19:35:15:0.429:P:310
contig_221	224974	.	G	C	21	PASS	.	GT:GQ:DP:AD:VAF:C:PS	0|1:21:34:14:0.412:P:310
contig_221	225333	.	T	A	17	PASS	.	GT:GQ:DP:AD:VAF:C:PS	1|0:17:35:16:0.457:P:310
contig_221	225427	.	A	T	17	PASS	.	GT:GQ:DP:AD:VAF:C:PS	1|0:17:34:15:0.441:P:310
contig_221	225838	.	ATTT	A	12.4	PASS	.	GT:GQ:DP:AD:VAF:C:PS	1|0:11:37:11:0.297297:DV:310
contig_221	225848	.	A	T	0	refCall	.	GT:GQ:DP:AD:VAF:C	0/0:21:37:6:0.162162:DV
contig_221	226513	.	A	G	16	PASS	.	GT:GQ:DP:AD:VAF:C:PS	0|1:16:54:22:0.407:P:310
contig_221	227346	.	C	T	20	PASS	.	GT:GQ:DP:AD:VAF:C:PS	0|1:20:54:23:0.426:P:310
contig_221	228091	.	T	G	22.9	PASS	.	GT:GQ:DP:AD:VAF:C:PS	0|1:23:49:16:0.326531:DV:310
contig_221	228169	.	T	TA	9.3	PASS	.	GT:GQ:DP:AD:VAF:C:PS	0|1:9:48:9:0.1875:DV:310
contig_221	228958	.	C	A	4.9	PASS	.	GT:GQ:DP:AD:VAF:C:PS	0|1:5:41:11:0.268293:DV:310
contig_221	229367	.	T	A	1	refCall	.	GT:GQ:DP:AD:VAF:C	./.:7:31:8:0.258065:DV
contig_221	229396	.	A	G	2.1	refCall	.	GT:GQ:DP:AD:VAF:C	./.:4:29:9:0.310345:DV
contig_221	229480	.	G	A	0.3	refCall	.	GT:GQ:DP:AD:VAF:C	./.:12:30:4:0.133333:DV
contig_221	229541	.	C	T	0.5	refCall	.	GT:GQ:DP:AD:VAF:C	./.:9:28:5:0.178571:DV
contig_221	229916	.	T	TAAATAC	0	refCall	.	GT:GQ:DP:AD:VAF:C	0/0:23:30:3:0.1:DV
contig_221	230562	.	G	A	18.1	PASS	.	GT:GQ:DP:AD:VAF:C	1/1:3:17:13:0.764706:DV
contig_221	230748	.	T	A	0.5	refCall	.	GT:GQ:DP:AD:VAF:C	./.:9:17:3:0.176471:DV
contig_221	230797	.	T	C	21	PASS	.	GT:GQ:DP:AD:VAF:C	1/1:21:17:16:0.941:P
contig_221	230821	.	A	T	31.9	PASS	.	GT:GQ:DP:AD:VAF:C	1/1:20:17:16:0.941176:DV
contig_221	230829	.	GCAAC	G	20.1	PASS	.	GT:GQ:DP:AD:VAF:C	1/1:16:15:12:0.8:DV
contig_221	230968	.	T	A	1.3	refCall	.	GT:GQ:DP:AD:VAF:C	./.:6:14:3:0.214286:DV
contig_221	231033	.	C	T	8	PASS	.	GT:GQ:DP:AD:VAF:C	0/1:8:12:4:0.333333:DV
contig_221	231034	.	G	C	16	PASS	.	GT:GQ:DP:AD:VAF:C:PS	1|0:16:12:7:0.583:P:310
contig_221	231286	.	A	T	9.5	PASS	.	GT:GQ:DP:AD:VAF:C:PS	1|0:8:13:7:0.538462:DV:310
contig_221	231396	.	A	C	10.7	PASS	.	GT:GQ:DP:AD:VAF:C	0/1:10:12:6:0.5:DV
contig_221	231449	.	G	C	4.9	PASS	.	GT:GQ:DP:AD:VAF:C:PS	1|0:4:13:7:0.538462:DV:310
contig_221	231477	.	G	A	2.9	refCall	.	GT:GQ:DP:AD:VAF:C	./.:3:12:3:0.25:DV
contig_221	231514	.	A	T	3.2	PASS	.	GT:GQ:DP:AD:VAF:C	0/1:3:10:3:0.3:DV
contig_221	232014	.	C	T	9.4	PASS	.	GT:GQ:DP:AD:VAF:C:PS	1|0:9:13:5:0.384615:DV:232013
contig_221	232415	.	G	A	1.9	refCall	.	GT:GQ:DP:AD:VAF:C	./.:4:17:5:0.294118:DV
contig_221	232438	.	A	G	14.8	PASS	.	GT:GQ:DP:AD:VAF:C	0/1:10:17:9:0.529412:DV
contig_221	232491	.	C	T	1.6	refCall	.	GT:GQ:DP:AD:VAF:C	./.:5:17:5:0.294118:DV
contig_221	232651	.	T	C	10.1	PASS	.	GT:GQ:DP:AD:VAF:C	0/1:7:18:9:0.5:DV
contig_221	232773	.	C	T	12.2	PASS	.	GT:GQ:DP:AD:VAF:C	0/1:10:18:10:0.555556:DV
contig_221	232793	.	A	G	12.7	PASS	.	GT:GQ:DP:AD:VAF:C	0/1:9:18:10:0.555556:DV
contig_221	232802	.	C	T	3.3	PASS	.	GT:GQ:DP:AD:VAF:C:PS	1|0:3:16:5:0.3125:DV:232801
contig_221	232888	.	T	TTATA	3.5	PASS	.	GT:GQ:DP:AD:VAF:C:PS	0|1:3:19:5:0.263158:DV:232887
contig_221	232938	.	C	T	2.6	refCall	.	GT:GQ:DP:AD:VAF:C	./.:3:19:4:0.210526:DV
contig_221	232957	.	G	A	4.3	PASS	.	GT:GQ:DP:AD:VAF:C:PS	1|0:4:18:4:0.222222:DV:232956
contig_221	232958	.	C	T	14.4	PASS	.	GT:GQ:DP:AD:VAF:C	0/1:6:19:11:0.578947:DV
contig_221	233059	.	G	T	14.9	PASS	.	GT:GQ:DP:AD:VAF:C	0/1:8:19:11:0.578947:DV
contig_221	233124	.	C	T	13.4	PASS	.	GT:GQ:DP:AD:VAF:C	0/1:11:20:10:0.5:DV
contig_221	233133	.	CG	C	1.8	refCall	.	GT:GQ:DP:AD:VAF:C	./.:5:22:7:0.318182:DV
contig_221	233217	.	A	G	1.8	refCall	.	GT:GQ:DP:AD:VAF:C	./.:5:22:7:0.318182:DV
contig_221	233341	.	C	T	7.2	PASS	.	GT:GQ:DP:AD:VAF:C	0/1:7:23:11:0.478261:DV
contig_221	233360	.	C	T	3	refCall	.	GT:GQ:DP:AD:VAF:C	./.:3:23:7:0.304348:DV
contig_221	233361	.	G	A	14.7	PASS	.	GT:GQ:DP:AD:VAF:C	0/1:9:23:14:0.608696:DV
contig_221	233395	.	CTCAT	C	4.8	PASS	.	GT:GQ:DP:AD:VAF:C:PS	1|0:5:24:7:0.291667:DV:233394
contig_221	233547	.	C	T	4.8	PASS	.	GT:GQ:DP:AD:VAF:C:PS	1|0:5:23:7:0.304348:DV:233546
contig_221	233700	.	A	AAAAT	2.8	refCall	.	GT:GQ:DP:AD:VAF:C	./.:3:28:8:0.285714:DV
contig_221	233720	.	T	TTTA	6.5	PASS	.	GT:GQ:DP:AD:VAF:C:PS	0|1:6:29:9:0.310345:DV:233719
contig_221	233721	.	TA	T	15	PASS	.	GT:GQ:DP:AD:VAF:C:PS	1|0:5:29:17:0.586207:DV:233720
contig_221	233735	.	TTA	T	2.9	refCall	.	GT:GQ:DP:AD:VAF:C	./.:3:27:9:0.333333:DV
contig_221	233754	.	TTA	T	14	PASS	.	GT:GQ:DP:AD:VAF:C:PS	0|1:14:30:12:0.4:P:233753
contig_221	233866	.	G	A	16	PASS	.	GT:GQ:DP:AD:VAF:C:PS	1|0:16:31:15:0.484:P:233865
contig_221	233914	.	C	T	9	PASS	.	GT:GQ:DP:AD:VAF:C	0/1:8:32:12:0.375:DV
contig_221	233974	.	G	T	19	PASS	.	GT:GQ:DP:AD:VAF:C:PS	1|0:19:33:19:0.576:P:233973
contig_221	234069	.	C	T	17	PASS	.	GT:GQ:DP:AD:VAF:C:PS	1|0:17:35:18:0.514:P:234068
contig_221	234147	.	AATTAATATTT	A	7.9	PASS	.	GT:GQ:DP:AD:VAF:C:PS	0|1:7:31:5:0.16129:DV:234146
contig_221	234185	.	GATACTA	G	10.7	PASS	.	GT:GQ:DP:AD:VAF:C:PS	1|0:10:33:17:0.515152:DV:234184
contig_221	234195	.	G	A	14.4	PASS	.	GT:GQ:DP:AD:VAF:C:PS	1|0:13:35:18:0.514286:DV:234194
contig_221	234287	.	C	T	15.2	PASS	.	GT:GQ:DP:AD:VAF:C	0/1:12:35:18:0.514286:DV
contig_221	234327	.	A	T	0.8	refCall	.	GT:GQ:DP:AD:VAF:C	./.:8:35:9:0.257143:DV
contig_221	234399	.	ATT	A	4.6	PASS	.	GT:GQ:DP:AD:VAF:C	0/1:5:35:13:0.371429:DV
contig_221	234528	.	CAAT	C	1.8	refCall	.	GT:GQ:DP:AD:VAF:C	./.:5:35:9:0.257143:DV
contig_221	234574	.	C	T	2.4	refCall	.	GT:GQ:DP:AD:VAF:C	./.:4:34:10:0.294118:DV
contig_221	234735	.	G	A	3.1	PASS	.	GT:GQ:DP:AD:VAF:C	0/1:3:32:8:0.25:DV
contig_221	234737	.	A	G	3.6	PASS	.	GT:GQ:DP:AD:VAF:C	0/1:4:32:9:0.28125:DV
contig_221	234802	.	G	A	2.8	refCall	.	GT:GQ:DP:AD:VAF:C	./.:3:34:9:0.264706:DV
contig_221	234908	.	AT	A	1.2	refCall	.	GT:GQ:DP:AD:VAF:C	./.:6:32:9:0.28125:DV
contig_221	234931	.	T	A	13.4	PASS	.	GT:GQ:DP:AD:VAF:C	0/1:9:32:21:0.65625:DV
contig_221	235215	.	C	T	0.7	refCall	.	GT:GQ:DP:AD:VAF:C	./.:9:29:9:0.310345:DV
contig_221	235217	.	C	T	2.6	refCall	.	GT:GQ:DP:AD:VAF:C	./.:3:29:16:0.551724:DV
contig_221	235219	.	C	T	3.2	refCall	.	GT:GQ:DP:AD:VAF:C	./.:3:28:13:0.464286:DV
contig_221	235229	.	T	C	5.9	PASS	.	GT:GQ:DP:AD:VAF:C	1/1:2:27:8:0.296296:DV
contig_221	235262	.	A	C	2.7	refCall	.	GT:GQ:DP:AD:VAF:C	./.:3:29:19:0.655172:DV
contig_221	235266	.	T	A	4.6	PASS	.	GT:GQ:DP:AD:VAF:C	1/1:3:28:20:0.714286:DV
contig_221	235269	.	T	A	24.4	PASS	.	GT:GQ:DP:AD:VAF:C	1/1:16:28:27:0.964286:DV
contig_221	235291	.	AAT	A	19	PASS	.	GT:GQ:DP:AD:VAF:C	1/1:19:25:23:0.92:P
contig_221	235353	.	T	A	31	PASS	.	GT:GQ:DP:AD:VAF:C	1/1:16:26:24:0.923077:DV
contig_221	235355	.	TA	T	32.6	PASS	.	GT:GQ:DP:AD:VAF:C	1/1:19:26:24:0.923077:DV
contig_221	235491	.	G	T	0.4	refCall	.	GT:GQ:DP:AD:VAF:C	./.:11:12:5:0.416667:DV
contig_221	235792	.	C	A	23.7	PASS	.	GT:GQ:DP:AD:VAF:C:PS	0|1:24:37:11:0.297297:DV:235791
contig_221	236792	.	T	C	16	PASS	.	GT:GQ:DP:AD:VAF:C:PS	0|1:16:55:28:0.509:P:235791
contig_221	237661	.	C	T	18	PASS	.	GT:GQ:DP:AD:VAF:C:PS	0|1:18:50:22:0.44:P:235791
contig_221	238221	.	C	T	47.4	PASS	.	GT:GQ:DP:AD:VAF:C:PS	0|1:47:44:16:0.363636:DV:235791
contig_221	238230	.	A	G	45	PASS	.	GT:GQ:DP:AD:VAF:C:PS	0|1:45:48:19:0.395833:DV:235791
contig_221	239390	.	T	C	20	PASS	.	GT:GQ:DP:AD:VAF:C:PS	1|0:20:44:22:0.5:P:235791
contig_221	240124	.	A	G	16	PASS	.	GT:GQ:DP:AD:VAF:C:PS	0|1:16:43:19:0.442:P:235791
contig_221	240387	.	C	T	19	PASS	.	GT:GQ:DP:AD:VAF:C:PS	0|1:19:39:17:0.436:P:235791
contig_221	240437	.	A	G	16	PASS	.	GT:GQ:DP:AD:VAF:C:PS	1|0:16:43:21:0.488:P:235791
contig_221	241437	.	T	C	69.2	PASS	.	GT:GQ:DP:AD:VAF:C:PS	1|0:69:49:19:0.387755:DV:235791
contig_221	241439	.	A	G	57.3	PASS	.	GT:GQ:DP:AD:VAF:C:PS	1|0:57:46:18:0.391304:DV:235791
contig_221	242047	.	GT	G	19	PASS	.	GT:GQ:DP:AD:VAF:C:PS	1|0:19:56:26:0.464:P:235791
contig_221	242089	.	A	G	17	PASS	.	GT:GQ:DP:AD:VAF:C:PS	0|1:17:56:26:0.464:P:235791
contig_221	242184	.	T	TG	44.1	PASS	.	GT:GQ:DP:AD:VAF:C	1/1:32:51:49:0.960784:DV
contig_221	242188	.	ATGG	A	44.2	PASS	.	GT:GQ:DP:AD:VAF:C:PS	0|1:44:54:21:0.388889:DV:235791
contig_221	242855	.	C	G	29.3	PASS	.	GT:GQ:DP:AD:VAF:C:PS	1|0:29:45:18:0.4:DV:235791
contig_221	242873	.	T	C	18	PASS	.	GT:GQ:DP:AD:VAF:C:PS	1|0:18:43:19:0.442:P:235791
contig_221	242906	.	C	T	18	PASS	.	GT:GQ:DP:AD:VAF:C:PS	1|0:18:43:20:0.465:P:235791
contig_221	242918	.	T	C	22	PASS	.	GT:GQ:DP:AD:VAF:C:PS	0|1:22:41:17:0.415:P:235791
contig_221	242951	.	TAAATTTA	T	21.1	PASS	.	GT:GQ:DP:AD:VAF:C:PS	0|1:19:39:10:0.25641:DV:235791
contig_221	243090	.	A	T	50.4	PASS	.	GT:GQ:DP:AD:VAF:C:PS	1|0:50:35:11:0.314286:DV:235791
contig_221	243193	.	T	C	16	PASS	.	GT:GQ:DP:AD:VAF:C:PS	1|0:16:37:12:0.324:P:235791
contig_221	243221	.	C	T	17	PASS	.	GT:GQ:DP:AD:VAF:C:PS	1|0:17:42:16:0.381:P:235791
contig_221	243517	.	G	C	59.9	PASS	.	GT:GQ:DP:AD:VAF:C:PS	1|0:60:38:14:0.368421:DV:235791
contig_221	244709	.	G	A	20	PASS	.	GT:GQ:DP:AD:VAF:C:PS	0|1:20:42:18:0.429:P:235791
contig_221	244831	.	C	T	20	PASS	.	GT:GQ:DP:AD:VAF:C:PS	0|1:20:44:21:0.477:P:235791
contig_221	245828	.	T	C	63.7	PASS	.	GT:GQ:DP:AD:VAF:C:PS	0|1:61:49:19:0.387755:DV:235791
contig_221	246000	.	C	T	19	PASS	.	GT:GQ:DP:AD:VAF:C:PS	1|0:19:50:22:0.44:P:235791
contig_221	246202	.	T	C	20	PASS	.	GT:GQ:DP:AD:VAF:C:PS	0|1:20:48:21:0.438:P:235791
contig_221	247453	.	C	T	20	PASS	.	GT:GQ:DP:AD:VAF:C:PS	1|0:20:51:22:0.431:P:235791
contig_221	247968	.	AT	A	16.6	PASS	.	GT:GQ:DP:AD:VAF:C:PS	0|1:16:50:20:0.4:DV:235791
contig_221	247970	.	T	A	27.2	PASS	.	GT:GQ:DP:AD:VAF:C:PS	0|1:27:33:12:0.363636:DV:235791
contig_221	248211	.	A	G	19	PASS	.	GT:GQ:DP:AD:VAF:C:PS	1|0:19:49:21:0.429:P:235791
contig_221	248493	.	G	GA	0.3	refCall	.	GT:GQ:DP:AD:VAF:C	./.:12:47:11:0.234043:DV
contig_221	248560	.	G	A	19	PASS	.	GT:GQ:DP:AD:VAF:C:PS	1|0:19:45:22:0.489:P:235791
contig_221	249273	.	C	T	20	PASS	.	GT:GQ:DP:AD:VAF:C:PS	0|1:20:46:20:0.435:P:235791
contig_221	250277	.	A	G	18	PASS	.	GT:GQ:DP:AD:VAF:C:PS	0|1:18:50:18:0.36:P:235791
contig_221	250323	.	TTTACG	T	54.8	PASS	.	GT:GQ:DP:AD:VAF:C:PS	1|0:36:53:26:0.490566:DV:235791
contig_221	250512	.	T	C	0.7	refCall	.	GT:GQ:DP:AD:VAF:C	./.:8:48:0:0:DV
contig_221	250513	.	T	C	10	PASS	.	GT:GQ:DP:AD:VAF:C	0/1:10:49:7:0.142857:DV
contig_221	250514	.	T	C	0	refCall	.	GT:GQ:DP:AD:VAF:C	0/0:43:49:10:0.204082:DV
contig_221	250670	.	T	C	19	PASS	.	GT:GQ:DP:AD:VAF:C:PS	0|1:19:49:22:0.449:P:235791
contig_221	252585	.	G	A	19	PASS	.	GT:GQ:DP:AD:VAF:C:PS	1|0:19:55:21:0.382:P:235791
contig_221	254620	.	A	G	55.2	PASS	.	GT:GQ:DP:AD:VAF:C:PS	1|0:55:58:19:0.327586:DV:235791
contig_221	254688	.	C	T	52.8	PASS	.	GT:GQ:DP:AD:VAF:C:PS	1|0:53:57:18:0.315789:DV:235791
contig_221	254944	.	G	A	19	PASS	.	GT:GQ:DP:AD:VAF:C:PS	1|0:19:64:26:0.406:P:235791
contig_221	255809	.	CAT	C	18	PASS	.	GT:GQ:DP:AD:VAF:C:PS	1|0:18:59:25:0.424:P:235791
contig_221	255851	.	TCGAG	T	14	PASS	.	GT:GQ:DP:AD:VAF:C:PS	1|0:14:58:19:0.328:P:235791
contig_221	255912	.	C	T	19	PASS	.	GT:GQ:DP:AD:VAF:C:PS	1|0:19:58:24:0.414:P:235791
contig_221	255982	.	T	G	17	PASS	.	GT:GQ:DP:AD:VAF:C:PS	1|0:17:56:22:0.393:P:235791
contig_221	256010	.	G	A	52.8	PASS	.	GT:GQ:DP:AD:VAF:C:PS	1|0:53:62:24:0.387097:DV:235791
contig_221	256044	.	A	G	22	PASS	.	GT:GQ:DP:AD:VAF:C:PS	1|0:22:63:27:0.429:P:235791
contig_221	256101	.	AAC	A,ACAC	58.9	PASS	.	GT:GQ:DP:AD:VAF:C:PS	2|1:30:62:34,24:0.548387,0.387097:DV:235791
contig_221	257345	.	A	T	19	PASS	.	GT:GQ:DP:AD:VAF:C:PS	1|0:19:55:20:0.364:P:235791
contig_221	257556	.	T	C	18	PASS	.	GT:GQ:DP:AD:VAF:C:PS	1|0:18:59:24:0.407:P:235791
contig_221	257586	.	A	T	16	PASS	.	GT:GQ:DP:AD:VAF:C:PS	0|1:16:60:32:0.533:P:235791
contig_221	257588	.	T	C	69.2	PASS	.	GT:GQ:DP:AD:VAF:C:PS	1|0:69:61:27:0.442623:DV:235791
contig_221	257610	.	T	A	65.3	PASS	.	GT:GQ:DP:AD:VAF:C:PS	1|0:65:57:22:0.385965:DV:235791
contig_221	257681	.	A	G	17	PASS	.	GT:GQ:DP:AD:VAF:C:PS	1|0:17:59:24:0.407:P:235791
contig_221	259352	.	AAT	A	17	PASS	.	GT:GQ:DP:AD:VAF:C:PS	1|0:17:51:19:0.373:P:235791
contig_221	259428	.	T	A	50.7	PASS	.	GT:GQ:DP:AD:VAF:C:PS	1|0:51:55:26:0.472727:DV:235791
contig_221	259438	.	C	T	43.4	PASS	.	GT:GQ:DP:AD:VAF:C:PS	1|0:43:54:24:0.444444:DV:235791
contig_221	259734	.	C	T	19	PASS	.	GT:GQ:DP:AD:VAF:C:PS	0|1:19:54:25:0.463:P:235791
contig_221	259772	.	T	C	20	PASS	.	GT:GQ:DP:AD:VAF:C:PS	0|1:20:55:23:0.418:P:235791
contig_221	259816	.	G	T	23	PASS	.	GT:GQ:DP:AD:VAF:C:PS	0|1:23:56:26:0.464:P:235791
contig_221	259956	.	T	C	17	PASS	.	GT:GQ:DP:AD:VAF:C:PS	1|0:17:54:26:0.481:P:235791
contig_221	260777	.	T	C	19	PASS	.	GT:GQ:DP:AD:VAF:C:PS	0|1:19:64:29:0.453:P:235791
contig_221	261023	.	G	A	22	PASS	.	GT:GQ:DP:AD:VAF:C:PS	0|1:22:70:31:0.443:P:235791
contig_221	261519	.	T	C	27.8	PASS	.	GT:GQ:DP:AD:VAF:C:PS	0|1:28:75:31:0.413333:DV:235791
contig_221	261558	.	A	G	17	PASS	.	GT:GQ:DP:AD:VAF:C:PS	0|1:17:75:33:0.44:P:235791
contig_221	261576	.	A	T	14.8	PASS	.	GT:GQ:DP:AD:VAF:C:PS	0|1:15:46:21:0.456522:DV:235791
contig_221	261577	.	A	T	0.7	refCall	.	GT:GQ:DP:AD:VAF:C	./.:8:61:21:0.344262:DV
contig_221	261598	.	C	CTT	35.8	PASS	.	GT:GQ:DP:AD:VAF:C:PS	0|1:36:75:25:0.333333:DV:235791
contig_221	261602	.	A	C	53.6	PASS	.	GT:GQ:DP:AD:VAF:C:PS	0|1:54:75:29:0.386667:DV:235791
contig_221	261941	.	A	G	22	PASS	.	GT:GQ:DP:AD:VAF:C:PS	0|1:22:69:32:0.464:P:235791
contig_221	261960	.	AGAGAGAGAGAGAGAGAGAGAGAGAGAG	A	5.3	PASS	.	GT:GQ:DP:AD:VAF:C:PS	0|1:5:59:9:0.152542:DV:235791
contig_221	262006	.	A	G	3.9	PASS	.	GT:GQ:DP:AD:VAF:C:PS	1|0:4:53:8:0.150943:DV:235791
contig_221	262172	.	CTCT	C	29.9	PASS	.	GT:GQ:DP:AD:VAF:C:PS	1|0:30:67:15:0.223881:DV:235791
contig_221	262179	.	TC	T	39.3	PASS	.	GT:GQ:DP:AD:VAF:C:PS	0|1:38:53:22:0.415094:DV:235791
contig_221	262350	.	GA	G	10.1	PASS	.	GT:GQ:DP:AD:VAF:C:PS	0|1:10:69:17:0.246377:DV:235791
contig_221	262364	.	CG	C	35.5	PASS	.	GT:GQ:DP:AD:VAF:C:PS	1|0:22:73:34:0.465753:DV:235791
contig_221	262365	.	G	GA	32.4	PASS	.	GT:GQ:DP:AD:VAF:C:PS	0|1:19:41:31:0.756098:DV:235791
contig_221	262381	.	C	T	22	PASS	.	GT:GQ:DP:AD:VAF:C:PS	0|1:22:76:36:0.474:P:235791
contig_221	262408	.	GA	G,GAA	59.1	PASS	.	GT:GQ:DP:AD:VAF:C:PS	1|2:30:74:36,32:0.486486,0.432432:DV:235791
contig_221	262415	.	C	T	45.1	PASS	.	GT:GQ:DP:AD:VAF:C:PS	0|1:44:72:34:0.472222:DV:235791
contig_221	262622	.	C	CTT	12	PASS	.	GT:GQ:DP:AD:VAF:C:PS	1|0:12:79:25:0.316:P:235791
contig_221	262660	.	ATTAATAATTTAAATTATAATTAATAATTTAT	A	0	refCall	.	GT:GQ:DP:AD:VAF:C	0/0:22:73:15:0.205479:DV
contig_221	262661	.	T	A	0	refCall	.	GT:GQ:DP:AD:VAF:C	0/0:22:59:0:0:DV
contig_221	262736	.	T	A	0.1	refCall	.	GT:GQ:DP:AD:VAF:C	./.:19:61:21:0.344262:DV
contig_221	262738	.	AAT	A	0	refCall	.	GT:GQ:DP:AD:VAF:C	0/0:27:61:22:0.360656:DV
contig_221	262827	.	A	G	47.3	PASS	.	GT:GQ:DP:AD:VAF:C:PS	1|0:47:77:30:0.38961:DV:235791
contig_221	263044	.	C	T	22	PASS	.	GT:GQ:DP:AD:VAF:C:PS	0|1:22:77:36:0.468:P:235791
contig_221	263060	.	TA	T	17	PASS	.	GT:GQ:DP:AD:VAF:C:PS	1|0:17:76:38:0.5:P:235791
contig_221	263207	.	ATC	A	38.2	PASS	.	GT:GQ:DP:AD:VAF:C:PS	0|1:38:72:20:0.277778:DV:235791
contig_221	263820	.	TTCTCTCTCTCTCTC	T	22.5	PASS	.	GT:GQ:DP:AD:VAF:C:PS	0|1:22:69:8:0.115942:DV:235791
contig_221	263851	.	T	TCG	13.2	PASS	.	GT:GQ:DP:AD:VAF:C:PS	1|0:13:73:10:0.136986:DV:235791
contig_221	263915	.	T	C	19	PASS	.	GT:GQ:DP:AD:VAF:C:PS	0|1:19:76:38:0.5:P:235791
contig_221	264180	.	C	G	22	PASS	.	GT:GQ:DP:AD:VAF:C:PS	0|1:22:71:32:0.451:P:235791
contig_221	265743	.	AAG	A	44.3	PASS	.	GT:GQ:DP:AD:VAF:C:PS	1|0:44:69:24:0.347826:DV:235791
contig_221	266187	.	A	G	20	PASS	.	GT:GQ:DP:AD:VAF:C:PS	0|1:20:65:29:0.446:P:235791
contig_221	266357	.	A	T	58.8	PASS	.	GT:GQ:DP:AD:VAF:C:PS	0|1:54:77:32:0.415584:DV:235791
contig_221	266412	.	A	C	20	PASS	.	GT:GQ:DP:AD:VAF:C:PS	0|1:20:76:31:0.408:P:235791
contig_221	266430	.	CT	C	17	PASS	.	GT:GQ:DP:AD:VAF:C:PS	1|0:17:73:28:0.384:P:235791
contig_221	266573	.	A	G	17	PASS	.	GT:GQ:DP:AD:VAF:C:PS	1|0:17:69:30:0.435:P:235791
contig_221	266613	.	A	G	21	PASS	.	GT:GQ:DP:AD:VAF:C:PS	0|1:21:66:27:0.409:P:235791
contig_221	266772	.	T	A	0	refCall	.	GT:GQ:DP:AD:VAF:C	0/0:23:67:10:0.149254:DV
contig_221	266773	.	T	G	0.3	refCall	.	GT:GQ:DP:AD:VAF:C	./.:12:66:22:0.333333:DV
contig_221	266774	.	T	A	1.7	refCall	.	GT:GQ:DP:AD:VAF:C	./.:5:67:24:0.358209:DV
contig_221	268151	.	T	C	18	PASS	.	GT:GQ:DP:AD:VAF:C:PS	0|1:18:54:18:0.333:P:235791
contig_221	268238	.	GA	G	5.3	PASS	.	GT:GQ:DP:AD:VAF:C:PS	1|0:5:58:7:0.12069:DV:235791
contig_221	268620	.	G	A	43.1	PASS	.	GT:GQ:DP:AD:VAF:C:PS	0|1:43:56:15:0.267857:DV:235791
contig_221	268918	.	T	C	19	PASS	.	GT:GQ:DP:AD:VAF:C:PS	0|1:19:57:19:0.333:P:235791
contig_221	269166	.	ATGC	A	17	PASS	.	GT:GQ:DP:AD:VAF:C:PS	0|1:17:58:18:0.31:P:235791
contig_221	269501	.	C	T	19	PASS	.	GT:GQ:DP:AD:VAF:C:PS	0|1:19:52:19:0.365:P:235791
contig_221	269566	.	A	G	31.2	PASS	.	GT:GQ:DP:AD:VAF:C:PS	0|1:31:55:18:0.327273:DV:235791
contig_221	269680	.	G	A	47.8	PASS	.	GT:GQ:DP:AD:VAF:C:PS	0|1:48:51:16:0.313726:DV:235791
contig_221	269989	.	T	C	36.6	PASS	.	GT:GQ:DP:AD:VAF:C:PS	0|1:36:51:19:0.372549:DV:235791
contig_221	270802	.	TA	T	8.9	PASS	.	GT:GQ:DP:AD:VAF:C:PS	0|1:9:63:21:0.333333:DV:235791
contig_221	271746	.	T	C	38.1	PASS	.	GT:GQ:DP:AD:VAF:C:PS	0|1:38:58:16:0.275862:DV:235791
contig_221	272347	.	G	A	20	PASS	.	GT:GQ:DP:AD:VAF:C:PS	0|1:20:60:25:0.417:P:235791
contig_221	272670	.	CT	C	1.1	refCall	.	GT:GQ:DP:AD:VAF:C	./.:6:61:17:0.278689:DV
contig_221	273082	.	C	T	18	PASS	.	GT:GQ:DP:AD:VAF:C:PS	0|1:18:59:22:0.373:P:235791
contig_221	273477	.	GA	G	6.3	PASS	.	GT:GQ:DP:AD:VAF:C	1/1:6:57:12:0.210526:DV
contig_221	276588	.	A	C	17	PASS	.	GT:GQ:DP:AD:VAF:C:PS	0|1:17:56:27:0.482:P:235791
contig_221	277998	.	C	T	18	PASS	.	GT:GQ:DP:AD:VAF:C:PS	0|1:18:42:19:0.452:P:235791
contig_221	278018	.	TA	T	7.9	PASS	.	GT:GQ:DP:AD:VAF:C:PS	0|1:8:43:7:0.162791:DV:235791
contig_221	280020	.	CATAT	C	12.1	PASS	.	GT:GQ:DP:AD:VAF:C:PS	1|0:12:30:5:0.166667:DV:235791
contig_221	280389	.	GTATA	G	1.3	refCall	.	GT:GQ:DP:AD:VAF:C	./.:6:24:5:0.208333:DV
contig_221	282045	.	A	G	67.5	PASS	.	GT:GQ:DP:AD:VAF:C:PS	1|0:67:48:23:0.479167:DV:235791
contig_221	282800	.	CATATATATAT	C	0	refCall	.	GT:GQ:DP:AD:VAF:C	0/0:23:34:9:0.264706:DV
contig_221	282881	.	GT	G	7.6	PASS	.	GT:GQ:DP:AD:VAF:C	1/1:7:41:10:0.243902:DV
contig_2211	458	.	GT	G	0.4	refCall	.	GT:GQ:DP:AD:VAF:C	./.:11:22:3:0.136364:DV
contig_2211	1156	.	T	A	9.6	PASS	.	GT:GQ:DP:AD:VAF:C:PS	1|0:9:24:5:0.208333:DV:1155
contig_2211	4140	.	T	C	17	PASS	.	GT:GQ:DP:AD:VAF:C:PS	1|0:17:35:13:0.371:P:1155
contig_2211	4416	.	GTA	G	61.6	PASS	.	GT:GQ:DP:AD:VAF:C:PS	1|0:58:40:17:0.425:DV:1155
contig_2211	4743	.	A	T	18	PASS	.	GT:GQ:DP:AD:VAF:C:PS	0|1:18:41:19:0.463:P:1155
contig_2211	5326	.	CCCTCTCTCTCTCTCT	C	13.1	PASS	.	GT:GQ:DP:AD:VAF:C:PS	0|1:13:31:6:0.193548:DV:1155
contig_2211	5509	.	G	A	20	PASS	.	GT:GQ:DP:AD:VAF:C:PS	0|1:20:35:16:0.457:P:1155
contig_2211	7078	.	C	T	10.8	PASS	.	GT:GQ:DP:AD:VAF:C:PS	1|0:11:32:13:0.40625:DV:1155
contig_2211	7741	.	AATATAT	A	12.9	PASS	.	GT:GQ:DP:AD:VAF:C:PS	1|0:13:37:8:0.216216:DV:1155
contig_2211	8902	.	A	AT	6	PASS	.	GT:GQ:DP:AD:VAF:C:PS	1|0:5:30:10:0.333333:DV:1155
contig_2211	8904	.	TA	T	9.6	PASS	.	GT:GQ:DP:AD:VAF:C:PS	0|1:9:30:16:0.533333:DV:1155
contig_2211	8977	.	GA	G	1.1	refCall	.	GT:GQ:DP:AD:VAF:C	./.:6:25:11:0.44:DV
contig_2211	10300	.	CT	C	12.7	PASS	.	GT:GQ:DP:AD:VAF:C	1/1:13:30:18:0.6:DV
contig_2211	10561	.	T	G	28.7	PASS	.	GT:GQ:DP:AD:VAF:C	1/1:23:26:22:0.846154:DV
contig_2211	10566	.	A	T	6	PASS	.	GT:GQ:DP:AD:VAF:C	1/1:4:21:20:0.952381:DV
contig_2211	10569	.	A	C	9	PASS	.	GT:GQ:DP:AD:VAF:C	1/1:8:23:16:0.695652:DV
contig_2211	10572	.	T	G	12.6	PASS	.	GT:GQ:DP:AD:VAF:C	1/1:11:20:15:0.75:DV
contig_2211	10573	.	A	G	9.6	PASS	.	GT:GQ:DP:AD:VAF:C	1/1:9:19:15:0.789474:DV
contig_2211	10576	.	T	C	18.6	PASS	.	GT:GQ:DP:AD:VAF:C	1/1:17:19:15:0.789474:DV
contig_2211	10577	.	A	G	13	PASS	.	GT:GQ:DP:AD:VAF:C	1/1:12:20:14:0.7:DV
contig_2211	10661	.	A	G	19.7	PASS	.	GT:GQ:DP:AD:VAF:C	1/1:17:16:13:0.8125:DV
contig_2211	10663	.	A	ACC	3.2	PASS	.	GT:GQ:DP:AD:VAF:C	1/1:3:19:10:0.526316:DV
contig_2211	10665	.	AT	A	9.2	PASS	.	GT:GQ:DP:AD:VAF:C	1/1:9:18:14:0.777778:DV
contig_2215	1594	.	T	TA	4.6	PASS	.	GT:GQ:DP:AD:VAF:C	1/1:5:17:4:0.235294:DV
contig_2215	3647	.	T	TC	23	PASS	.	GT:GQ:DP:AD:VAF:C	1/1:20:19:8:0.421053:DV
contig_2215	16284	.	ATTGTG	A	15	PASS	.	GT:GQ:DP:AD:VAF:C	1/1:15:14:8:0.571:P
contig_2216	4625	.	TA	T	0.2	refCall	.	GT:GQ:DP:AD:VAF:C	./.:13:26:5:0.192308:DV
contig_2216	5886	.	T	C	0	refCall	.	GT:GQ:DP:AD:VAF:C	0/0:24:19:5:0.263158:DV
contig_2216	23436	.	A	AG	4.7	PASS	.	GT:GQ:DP:AD:VAF:C	1/1:5:20:4:0.2:DV
contig_2216	23438	.	C	G	8.1	PASS	.	GT:GQ:DP:AD:VAF:C	1/1:8:16:7:0.4375:DV
contig_2216	23452	.	G	C	2.3	refCall	.	GT:GQ:DP:AD:VAF:C	./.:4:14:4:0.285714:DV
contig_2216	23453	.	T	C	2.2	refCall	.	GT:GQ:DP:AD:VAF:C	./.:4:18:8:0.444444:DV
contig_2216	23527	.	TA	T	6.1	PASS	.	GT:GQ:DP:AD:VAF:C	1/1:6:22:4:0.181818:DV
contig_2216	27664	.	AT	A	2	refCall	.	GT:GQ:DP:AD:VAF:C	./.:4:22:9:0.409091:DV
contig_2216	40578	.	AT	A	0.1	refCall	.	GT:GQ:DP:AD:VAF:C	./.:18:22:5:0.227273:DV
contig_2216	42466	.	TAA	T	2.9	refCall	.	GT:GQ:DP:AD:VAF:C	./.:3:23:8:0.347826:DV
contig_2216	45237	.	AT	A	0.1	refCall	.	GT:GQ:DP:AD:VAF:C	./.:17:33:9:0.272727:DV
contig_2216	47274	.	C	CGT	0	refCall	.	GT:GQ:DP:AD:VAF:C	0/0:25:21:7:0.333333:DV
contig_2216	47278	.	C	T	0.4	refCall	.	GT:GQ:DP:AD:VAF:C	./.:11:24:12:0.5:DV
contig_2216	47282	.	C	T	2.1	refCall	.	GT:GQ:DP:AD:VAF:C	./.:4:24:14:0.583333:DV
contig_2216	47286	.	C	T	5.3	PASS	.	GT:GQ:DP:AD:VAF:C	1/1:5:25:16:0.64:DV
contig_2216	47290	.	C	T	4.4	PASS	.	GT:GQ:DP:AD:VAF:C	1/1:4:25:17:0.68:DV
contig_2216	47302	.	C	T	3.7	PASS	.	GT:GQ:DP:AD:VAF:C	1/1:3:26:17:0.653846:DV
contig_2216	47314	.	C	T	2.3	refCall	.	GT:GQ:DP:AD:VAF:C	./.:4:26:18:0.692308:DV
contig_2216	47318	.	C	T	2.4	refCall	.	GT:GQ:DP:AD:VAF:C	./.:4:26:18:0.692308:DV
contig_2216	47322	.	C	T	3.6	PASS	.	GT:GQ:DP:AD:VAF:C	1/1:2:26:15:0.576923:DV
contig_2216	47330	.	C	T	8.4	PASS	.	GT:GQ:DP:AD:VAF:C	1/1:5:26:15:0.576923:DV
contig_2216	47358	.	C	T	10.4	PASS	.	GT:GQ:DP:AD:VAF:C	1/1:7:26:17:0.653846:DV
contig_2216	47384	.	C	T	1.4	refCall	.	GT:GQ:DP:AD:VAF:C	./.:5:25:14:0.56:DV
contig_2216	47388	.	C	T	1.2	refCall	.	GT:GQ:DP:AD:VAF:C	./.:6:25:13:0.52:DV
contig_2216	47392	.	C	T	1.8	refCall	.	GT:GQ:DP:AD:VAF:C	./.:5:25:14:0.56:DV
contig_2216	47396	.	C	T	4	refCall	.	GT:GQ:DP:AD:VAF:C	./.:2:25:16:0.64:DV
contig_2216	47438	.	C	T	0.4	refCall	.	GT:GQ:DP:AD:VAF:C	./.:10:25:13:0.52:DV
contig_2216	47442	.	C	T	0.4	refCall	.	GT:GQ:DP:AD:VAF:C	./.:10:25:13:0.52:DV
contig_2216	47446	.	C	T	0.4	refCall	.	GT:GQ:DP:AD:VAF:C	./.:10:25:14:0.56:DV
contig_2216	47450	.	C	T	0.5	refCall	.	GT:GQ:DP:AD:VAF:C	./.:9:25:14:0.56:DV
contig_2216	47454	.	C	T	1.1	refCall	.	GT:GQ:DP:AD:VAF:C	./.:7:25:14:0.56:DV
contig_2216	47458	.	C	T	1.6	refCall	.	GT:GQ:DP:AD:VAF:C	./.:5:25:13:0.52:DV
contig_2216	47462	.	C	T	2.4	refCall	.	GT:GQ:DP:AD:VAF:C	./.:4:25:13:0.52:DV
contig_2216	47466	.	C	T	2	refCall	.	GT:GQ:DP:AD:VAF:C	./.:4:25:15:0.6:DV
contig_2216	47474	.	C	T	2.7	refCall	.	GT:GQ:DP:AD:VAF:C	./.:3:25:13:0.52:DV
contig_2216	47478	.	C	T	2.7	refCall	.	GT:GQ:DP:AD:VAF:C	./.:3:25:13:0.52:DV
contig_2216	47482	.	C	T	2.1	refCall	.	GT:GQ:DP:AD:VAF:C	./.:4:25:13:0.52:DV
contig_2216	47486	.	C	T	4.2	PASS	.	GT:GQ:DP:AD:VAF:C:PS	1|0:2:25:15:0.6:DV:47485
contig_2217	4122	.	GGT	G	34.4	PASS	.	GT:GQ:DP:AD:VAF:C:PS	1|0:34:51:21:0.411765:DV:4121
contig_2217	4125	.	AG	A	26.9	PASS	.	GT:GQ:DP:AD:VAF:C:PS	1|0:27:52:20:0.384615:DV:4121
contig_2217	5724	.	T	A	17	PASS	.	GT:GQ:DP:AD:VAF:C:PS	1|0:17:51:18:0.353:P:4121
contig_2217	6783	.	TGGTGA	T	15	PASS	.	GT:GQ:DP:AD:VAF:C:PS	0|1:15:52:23:0.442:P:4121
contig_2217	8140	.	GTA	G	0.6	refCall	.	GT:GQ:DP:AD:VAF:C	./.:9:59:12:0.20339:DV
contig_2217	10504	.	T	TC	18.5	PASS	.	GT:GQ:DP:AD:VAF:C	1/1:18:55:14:0.254545:DV
contig_2217	10506	.	T	C	0	refCall	.	GT:GQ:DP:AD:VAF:C	0/0:41:53:18:0.339623:DV
contig_2217	10891	.	TTATATATA	T	8.7	PASS	.	GT:GQ:DP:AD:VAF:C:PS	0|1:9:51:6:0.117647:DV:4121
contig_2217	12967	.	GTATA	GTA,G	59.6	PASS	.	GT:GQ:DP:AD:VAF:C:PS	1|2:30:61:22,21:0.360656,0.344262:DV:4121
contig_2217	13226	.	A	G	33.1	PASS	.	GT:GQ:DP:AD:VAF:C:PS	0|1:33:65:29:0.446154:DV:4121
contig_2217	13663	.	ATG	A	19.8	PASS	.	GT:GQ:DP:AD:VAF:C:PS	0|1:20:75:13:0.173333:DV:4121
contig_2217	13688	.	T	G	22.4	PASS	.	GT:GQ:DP:AD:VAF:C:PS	1|0:22:70:17:0.242857:DV:4121
contig_2217	13692	.	T	G	24.8	PASS	.	GT:GQ:DP:AD:VAF:C:PS	1|0:24:64:22:0.34375:DV:4121
contig_2217	14128	.	T	C	20.8	PASS	.	GT:GQ:DP:AD:VAF:C:PS	1|0:21:82:35:0.426829:DV:4121
contig_2217	14637	.	AATATTTTACTAG	A	16.4	PASS	.	GT:GQ:DP:AD:VAF:C:PS	0|1:16:82:25:0.304878:DV:4121
contig_2217	14992	.	GTATGTATA	G	48.2	PASS	.	GT:GQ:DP:AD:VAF:C:PS	1|0:43:79:29:0.367089:DV:4121
contig_2217	15624	.	GAC	G	29.2	PASS	.	GT:GQ:DP:AD:VAF:C:PS	1|0:3:88:23:0.261364:DV:4121
contig_2217	17696	.	CTA	C	39.3	PASS	.	GT:GQ:DP:AD:VAF:C	1/1:33:74:34:0.459459:DV
contig_2217	17729	.	T	A	19	PASS	.	GT:GQ:DP:AD:VAF:C:PS	1|0:19:66:28:0.424:P:4121
contig_2217	18956	.	C	T	20	PASS	.	GT:GQ:DP:AD:VAF:C:PS	1|0:20:80:30:0.375:P:4121
contig_2217	20492	.	G	A	21	PASS	.	GT:GQ:DP:AD:VAF:C:PS	0|1:21:87:44:0.506:P:4121
contig_2217	21200	.	AT	A	0	refCall	.	GT:GQ:DP:AD:VAF:C	0/0:26:77:17:0.220779:DV
contig_2217	22780	.	A	G	20	PASS	.	GT:GQ:DP:AD:VAF:C:PS	1|0:20:84:36:0.429:P:4121
contig_2217	23399	.	C	T	21	PASS	.	GT:GQ:DP:AD:VAF:C:PS	1|0:21:74:31:0.419:P:4121
contig_2217	27283	.	GT	G	13.5	PASS	.	GT:GQ:DP:AD:VAF:C:PS	1|0:4:63:13:0.206349:DV:4121
contig_2217	27798	.	A	T	18	PASS	.	GT:GQ:DP:AD:VAF:C:PS	1|0:18:62:25:0.403:P:4121
contig_2217	34140	.	C	T	18	PASS	.	GT:GQ:DP:AD:VAF:C:PS	0|1:18:56:26:0.464:P:4121
contig_2217	35862	.	G	GAC	13	PASS	.	GT:GQ:DP:AD:VAF:C:PS	0|1:13:61:24:0.393:P:4121
contig_2217	36450	.	G	A	0	refCall	.	GT:GQ:DP:AD:VAF:C	0/0:20:58:15:0.258621:DV
contig_2217	36534	.	A	G	0	refCall	.	GT:GQ:DP:AD:VAF:C	0/0:25:63:13:0.206349:DV
contig_2217	36535	.	A	C	0	refCall	.	GT:GQ:DP:AD:VAF:C	0/0:24:63:13:0.206349:DV
contig_2217	36601	.	CG	C	31.2	PASS	.	GT:GQ:DP:AD:VAF:C	1/1:26:64:48:0.75:DV
contig_2217	36643	.	A	C	0	refCall	.	GT:GQ:DP:AD:VAF:C	0/0:22:63:13:0.206349:DV
contig_2217	36709	.	C	T	0	refCall	.	GT:GQ:DP:AD:VAF:C	0/0:33:63:14:0.222222:DV
contig_2217	36816	.	A	T	0	refCall	.	GT:GQ:DP:AD:VAF:C	0/0:23:65:15:0.230769:DV
contig_2217	36985	.	A	C	0	refCall	.	GT:GQ:DP:AD:VAF:C	0/0:22:64:15:0.234375:DV
contig_2217	37225	.	C	G	0.1	refCall	.	GT:GQ:DP:AD:VAF:C	./.:16:65:17:0.261538:DV
contig_2217	37381	.	T	A	0.1	refCall	.	GT:GQ:DP:AD:VAF:C	./.:17:68:20:0.294118:DV
contig_2217	37490	.	T	G	0.1	refCall	.	GT:GQ:DP:AD:VAF:C	./.:19:54:15:0.277778:DV
contig_2217	37530	.	G	GT	11	PASS	.	GT:GQ:DP:AD:VAF:C:PS	1|0:11:66:17:0.258:P:4121
contig_2217	37573	.	A	C	0.9	refCall	.	GT:GQ:DP:AD:VAF:C	./.:7:58:11:0.189655:DV
contig_2217	37880	.	T	A	1.3	refCall	.	GT:GQ:DP:AD:VAF:C	./.:6:56:24:0.428571:DV
contig_2217	37924	.	CATAT	C,CAT	6.6	PASS	.	GT:GQ:DP:AD:VAF:C:PS	1|0:2:57:9,8:0.157895,0.140351:DV:4121
contig_2217	37977	.	C	T	19	PASS	.	GT:GQ:DP:AD:VAF:C:PS	1|0:19:54:31:0.574:P:4121
contig_2217	38065	.	A	C	17	PASS	.	GT:GQ:DP:AD:VAF:C:PS	1|0:17:46:28:0.609:P:4121
contig_2217	38098	.	T	G	18	PASS	.	GT:GQ:DP:AD:VAF:C:PS	1|0:18:52:28:0.538:P:4121
contig_2217	38562	.	G	C	19	PASS	.	GT:GQ:DP:AD:VAF:C:PS	0|1:19:55:19:0.345:P:4121
contig_2217	39167	.	T	C	1.4	refCall	.	GT:GQ:DP:AD:VAF:C	./.:6:55:12:0.218182:DV
contig_2217	39204	.	T	C	2.7	refCall	.	GT:GQ:DP:AD:VAF:C	./.:3:55:15:0.272727:DV
contig_2217	39342	.	T	C	0.3	refCall	.	GT:GQ:DP:AD:VAF:C	./.:12:54:11:0.203704:DV
contig_2217	39379	.	A	G	0.1	refCall	.	GT:GQ:DP:AD:VAF:C	./.:16:50:10:0.2:DV
contig_2217	39407	.	G	A	0.2	refCall	.	GT:GQ:DP:AD:VAF:C	./.:14:46:12:0.26087:DV
contig_2217	39790	.	G	C	0.4	refCall	.	GT:GQ:DP:AD:VAF:C	./.:11:52:9:0.173077:DV
contig_2217	39939	.	A	G	0.2	refCall	.	GT:GQ:DP:AD:VAF:C	./.:13:52:8:0.153846:DV
contig_2217	40296	.	C	T	0	refCall	.	GT:GQ:DP:AD:VAF:C	0/0:24:48:0:0:DV
contig_2217	41838	.	G	C	15.1	PASS	.	GT:GQ:DP:AD:VAF:C:PS	0|1:15:41:18:0.439024:DV:4121
contig_2218	230	.	T	G	16	PASS	.	GT:GQ:DP:AD:VAF:C:PS	1|0:16:17:8:0.471:P:229
contig_2218	918	.	ACAC	A	0.4	refCall	.	GT:GQ:DP:AD:VAF:C	./.:10:26:6:0.230769:DV
contig_2218	968	.	ACACACACCACACGCCACCACACACCACACCACACCACACCACACCACACGCACACG	A	0.1	refCall	.	GT:GQ:DP:AD:VAF:C	./.:15:25:5:0.2:DV
contig_2218	1028	.	A	G	0.3	refCall	.	GT:GQ:DP:AD:VAF:C	./.:11:22:5:0.227273:DV
contig_2218	1733	.	A	C	21	PASS	.	GT:GQ:DP:AD:VAF:C	1/1:21:24:22:0.917:P
contig_2218	1745	.	A	C	34.6	PASS	.	GT:GQ:DP:AD:VAF:C	1/1:32:28:25:0.892857:DV
contig_2218	1747	.	A	G	34.5	PASS	.	GT:GQ:DP:AD:VAF:C	1/1:32:28:26:0.928571:DV
contig_2218	1750	.	A	AC	30.5	PASS	.	GT:GQ:DP:AD:VAF:C	1/1:30:28:26:0.928571:DV
contig_2218	1791	.	GTA	G	8.3	PASS	.	GT:GQ:DP:AD:VAF:C:PS	0|1:8:28:9:0.321429:DV:229
contig_2218	2330	.	A	G	16	PASS	.	GT:GQ:DP:AD:VAF:C:PS	1|0:16:38:13:0.342:P:229
contig_2218	2898	.	AAAATAT	A	0.1	refCall	.	GT:GQ:DP:AD:VAF:C	./.:16:30:11:0.366667:DV
contig_2218	2900	.	A	T	14	PASS	.	GT:GQ:DP:AD:VAF:C	1/1:11:24:17:0.708333:DV
contig_2218	3928	.	TAA	T	1.7	refCall	.	GT:GQ:DP:AD:VAF:C	./.:5:39:12:0.307692:DV
contig_2218	3932	.	A	G	23.7	PASS	.	GT:GQ:DP:AD:VAF:C:PS	1|0:18:37:14:0.378378:DV:229
contig_2218	5412	.	T	C	21	PASS	.	GT:GQ:DP:AD:VAF:C:PS	0|1:21:46:22:0.478:P:229
contig_2218	7089	.	GTATATA	G,GTA	2.7	refCall	.	GT:GQ:DP:AD:VAF:C	./.:3:39:8,5:0.205128,0.128205:DV
contig_2218	7516	.	TAA	T	0.7	refCall	.	GT:GQ:DP:AD:VAF:C	./.:8:41:9:0.219512:DV
contig_2218	8090	.	G	T	44	PASS	.	GT:GQ:DP:AD:VAF:C:PS	1|0:44:33:11:0.333333:DV:229
contig_2218	9024	.	T	C	59	PASS	.	GT:GQ:DP:AD:VAF:C:PS	1|0:58:46:17:0.369565:DV:229
contig_2218	9713	.	T	C	22.5	PASS	.	GT:GQ:DP:AD:VAF:C	1/1:22:32:20:0.625:DV
contig_2218	9716	.	G	C	7.8	PASS	.	GT:GQ:DP:AD:VAF:C	1/1:8:25:20:0.8:DV
contig_2218	9723	.	A	AC	7.5	PASS	.	GT:GQ:DP:AD:VAF:C	1/1:7:34:16:0.470588:DV
contig_2218	9724	.	A	T	1.6	refCall	.	GT:GQ:DP:AD:VAF:C	./.:5:37:20:0.540541:DV
contig_2218	9826	.	GATAT	G	25.5	PASS	.	GT:GQ:DP:AD:VAF:C:PS	1|0:25:38:6:0.157895:DV:229
contig_2218	9976	.	C	CAT	17.4	PASS	.	GT:GQ:DP:AD:VAF:C:PS	1|0:16:29:9:0.310345:DV:229
contig_2218	10001	.	A	T	1.7	refCall	.	GT:GQ:DP:AD:VAF:C	./.:5:22:9:0.409091:DV
contig_2218	10003	.	A	C	2.3	refCall	.	GT:GQ:DP:AD:VAF:C	./.:4:22:8:0.363636:DV
contig_2218	10045	.	A	G	8.8	PASS	.	GT:GQ:DP:AD:VAF:C	0/1:5:30:16:0.533333:DV
contig_2218	10412	.	T	G	6.4	PASS	.	GT:GQ:DP:AD:VAF:C:PS	0|1:6:26:10:0.384615:DV:229
contig_2218	10413	.	A	C	11	PASS	.	GT:GQ:DP:AD:VAF:C:PS	0|1:11:25:12:0.48:DV:229
contig_2218	10945	.	AT	A	1.2	refCall	.	GT:GQ:DP:AD:VAF:C	./.:6:23:7:0.304348:DV
contig_2218	12960	.	GA	G	0.3	refCall	.	GT:GQ:DP:AD:VAF:C	./.:12:53:16:0.301887:DV
contig_2218	14780	.	A	C	17	PASS	.	GT:GQ:DP:AD:VAF:C:PS	0|1:17:34:10:0.294:P:229
contig_2218	15909	.	T	G	19	PASS	.	GT:GQ:DP:AD:VAF:C:PS	0|1:19:31:12:0.387:P:229
contig_222	913	.	GTACCT	G	12	PASS	.	GT:GQ:DP:AD:VAF:C	1/1:12:3:3:1:P
contig_222	1586	.	T	A	22	PASS	.	GT:GQ:DP:AD:VAF:C	1/1:22:5:5:1:P
contig_222	1620	.	T	A	20	PASS	.	GT:GQ:DP:AD:VAF:C	1/1:20:3:3:1:P
contig_222	1631	.	T	A	18	PASS	.	GT:GQ:DP:AD:VAF:C	1/1:18:4:4:1:P
contig_222	1635	.	T	A	1.2	refCall	.	GT:GQ:DP:AD:VAF:C	./.:6:5:3:0.6:DV
contig_222	1639	.	G	A	2.1	refCall	.	GT:GQ:DP:AD:VAF:C	./.:4:5:5:1:DV
contig_222	1653	.	T	A	21	PASS	.	GT:GQ:DP:AD:VAF:C	1/1:21:5:4:0.8:P
contig_222	1682	.	T	A	18	PASS	.	GT:GQ:DP:AD:VAF:C	1/1:18:6:6:1:P
contig_222	1687	.	T	A	18	PASS	.	GT:GQ:DP:AD:VAF:C	1/1:18:6:6:1:P
contig_222	1698	.	T	A	0.1	refCall	.	GT:GQ:DP:AD:VAF:C	./.:16:6:5:0.833333:DV
contig_222	1700	.	T	A	16	PASS	.	GT:GQ:DP:AD:VAF:C	1/1:16:6:6:1:P
contig_222	1712	.	T	A	0	refCall	.	GT:GQ:DP:AD:VAF:C	0/0:26:6:5:0.833333:DV
contig_222	1718	.	A	G	0	refCall	.	GT:GQ:DP:AD:VAF:C	0/0:25:6:5:0.833333:DV
contig_222	1719	.	T	A	0	refCall	.	GT:GQ:DP:AD:VAF:C	0/0:25:6:5:0.833333:DV
contig_222	1731	.	T	TA	0	refCall	.	GT:GQ:DP:AD:VAF:C	0/0:23:6:4:0.666667:DV
contig_222	1732	.	T	A	0	refCall	.	GT:GQ:DP:AD:VAF:C	0/0:28:6:2:0.333333:DV
contig_222	1733	.	T	A	0	refCall	.	GT:GQ:DP:AD:VAF:C	0/0:28:6:3:0.5:DV
contig_222	1770	.	T	A	0	refCall	.	GT:GQ:DP:AD:VAF:C	0/0:29:6:6:1:DV
contig_222	1774	.	G	C	0	refCall	.	GT:GQ:DP:AD:VAF:C	0/0:29:6:6:1:DV
contig_222	1775	.	G	T	0	refCall	.	GT:GQ:DP:AD:VAF:C	0/0:29:6:6:1:DV
contig_222	1776	.	G	A	0	refCall	.	GT:GQ:DP:AD:VAF:C	0/0:30:6:6:1:DV
contig_222	1790	.	A	T	0	refCall	.	GT:GQ:DP:AD:VAF:C	0/0:31:6:4:0.666667:DV
contig_222	1792	.	T	A	0	refCall	.	GT:GQ:DP:AD:VAF:C	0/0:31:6:4:0.666667:DV
contig_222	1794	.	T	C	0	refCall	.	GT:GQ:DP:AD:VAF:C	0/0:30:5:4:0.8:DV
contig_222	1795	.	T	A	0	refCall	.	GT:GQ:DP:AD:VAF:C	0/0:31:5:4:0.8:DV
contig_222	1798	.	T	A	0	refCall	.	GT:GQ:DP:AD:VAF:C	0/0:33:6:5:0.833333:DV
contig_222	1799	.	T	A	0	refCall	.	GT:GQ:DP:AD:VAF:C	0/0:31:6:6:1:DV
contig_222	1805	.	T	A	0	refCall	.	GT:GQ:DP:AD:VAF:C	0/0:32:6:5:0.833333:DV
contig_222	1810	.	T	C	0	refCall	.	GT:GQ:DP:AD:VAF:C	0/0:33:6:3:0.5:DV
contig_222	1823	.	T	A	16	PASS	.	GT:GQ:DP:AD:VAF:C	1/1:16:6:6:1:P
contig_222	1828	.	G	C	0	refCall	.	GT:GQ:DP:AD:VAF:C	0/0:34:6:6:1:DV
contig_222	1831	.	G	GTA	0	refCall	.	GT:GQ:DP:AD:VAF:C	0/0:33:6:5:0.833333:DV
contig_222	1833	.	T	TG	0	refCall	.	GT:GQ:DP:AD:VAF:C	0/0:34:6:5:0.833333:DV
contig_222	1835	.	T	A	0	refCall	.	GT:GQ:DP:AD:VAF:C	0/0:34:6:5:0.833333:DV
contig_222	1837	.	G	A	0	refCall	.	GT:GQ:DP:AD:VAF:C	0/0:33:6:5:0.833333:DV
contig_222	1838	.	G	T	0	refCall	.	GT:GQ:DP:AD:VAF:C	0/0:32:6:5:0.833333:DV
contig_222	1844	.	A	G	0	refCall	.	GT:GQ:DP:AD:VAF:C	0/0:32:6:5:0.833333:DV
contig_222	1847	.	ACTT	A	0	refCall	.	GT:GQ:DP:AD:VAF:C	0/0:33:6:4:0.666667:DV
contig_222	1855	.	GT	G	0	refCall	.	GT:GQ:DP:AD:VAF:C	0/0:33:6:3:0.5:DV
contig_222	1856	.	T	A	0	refCall	.	GT:GQ:DP:AD:VAF:C	0/0:31:3:2:0.666667:DV
contig_222	1859	.	T	A	0	refCall	.	GT:GQ:DP:AD:VAF:C	0/0:30:4:3:0.75:DV
contig_222	1861	.	T	A	0	refCall	.	GT:GQ:DP:AD:VAF:C	0/0:30:5:3:0.6:DV
contig_222	1864	.	T	A	0	refCall	.	GT:GQ:DP:AD:VAF:C	0/0:31:6:3:0.5:DV
contig_222	1865	.	T	G	0	refCall	.	GT:GQ:DP:AD:VAF:C	0/0:27:7:3:0.428571:DV
contig_222	1873	.	T	G	0	refCall	.	GT:GQ:DP:AD:VAF:C	0/0:27:7:7:1:DV
contig_222	1877	.	A	AT	0	refCall	.	GT:GQ:DP:AD:VAF:C	0/0:23:7:6:0.857143:DV
contig_222	1880	.	T	C	0	refCall	.	GT:GQ:DP:AD:VAF:C	0/0:25:6:6:1:DV
contig_222	1885	.	T	TA	0	refCall	.	GT:GQ:DP:AD:VAF:C	0/0:26:10:6:0.6:DV
contig_222	1896	.	A	G	0	refCall	.	GT:GQ:DP:AD:VAF:C	0/0:26:11:7:0.636364:DV
contig_222	1899	.	A	T	0	refCall	.	GT:GQ:DP:AD:VAF:C	0/0:21:11:7:0.636364:DV
contig_222	1906	.	A	AT	0.1	refCall	.	GT:GQ:DP:AD:VAF:C	./.:15:8:5:0.625:DV
contig_222	1909	.	AAT	A	0.3	refCall	.	GT:GQ:DP:AD:VAF:C	./.:12:11:10:0.909091:DV
contig_222	1915	.	A	AC	0.6	refCall	.	GT:GQ:DP:AD:VAF:C	./.:9:11:9:0.818182:DV
contig_222	1918	.	A	AT	0.4	refCall	.	GT:GQ:DP:AD:VAF:C	./.:10:11:9:0.818182:DV
contig_222	1921	.	G	GTATC	0.3	refCall	.	GT:GQ:DP:AD:VAF:C	./.:12:13:10:0.769231:DV
contig_222	3036	.	ATT	A	0	refCall	.	GT:GQ:DP:AD:VAF:C	0/0:22:41:12:0.292683:DV
contig_222	11604	.	CAT	C	3.5	refCall	.	GT:GQ:DP:AD:VAF:C	./.:3:41:16:0.390244:DV
contig_222	12832	.	T	TA	0	refCall	.	GT:GQ:DP:AD:VAF:C	0/0:22:53:9:0.169811:DV
contig_222	18764	.	G	T	17	PASS	.	GT:GQ:DP:AD:VAF:C:PS	1|0:17:37:12:0.324:P:18763
contig_222	18846	.	G	T	16	PASS	.	GT:GQ:DP:AD:VAF:C:PS	1|0:16:35:13:0.371:P:18763
contig_222	18914	.	GAAATATT	G	42.8	PASS	.	GT:GQ:DP:AD:VAF:C:PS	0|1:23:32:18:0.5625:DV:18763
contig_222	18924	.	A	AT	4.2	PASS	.	GT:GQ:DP:AD:VAF:C:PS	1|0:4:31:10:0.322581:DV:18763
contig_222	18942	.	C	T	25.6	PASS	.	GT:GQ:DP:AD:VAF:C:PS	1|0:26:31:11:0.354839:DV:18763
contig_222	20275	.	G	A	17	PASS	.	GT:GQ:DP:AD:VAF:C:PS	1|0:17:51:21:0.412:P:18763
contig_222	20321	.	A	G	20	PASS	.	GT:GQ:DP:AD:VAF:C:PS	1|0:20:51:22:0.431:P:18763
contig_222	20664	.	C	T	54.5	PASS	.	GT:GQ:DP:AD:VAF:C:PS	1|0:54:52:17:0.326923:DV:18763
contig_222	20829	.	T	A	45.7	PASS	.	GT:GQ:DP:AD:VAF:C:PS	1|0:46:49:14:0.285714:DV:18763
contig_222	20844	.	G	A	43	PASS	.	GT:GQ:DP:AD:VAF:C:PS	1|0:43:45:16:0.355556:DV:18763
contig_222	21070	.	C	G	43.2	PASS	.	GT:GQ:DP:AD:VAF:C:PS	1|0:43:48:15:0.3125:DV:18763
contig_222	21530	.	G	A	39.4	PASS	.	GT:GQ:DP:AD:VAF:C:PS	1|0:39:44:10:0.227273:DV:18763
contig_222	21604	.	C	T	16.2	PASS	.	GT:GQ:DP:AD:VAF:C:PS	1|0:16:46:13:0.282609:DV:18763
contig_222	21649	.	G	A	25.8	PASS	.	GT:GQ:DP:AD:VAF:C:PS	1|0:26:48:15:0.3125:DV:18763
contig_222	21661	.	T	C	24.7	PASS	.	GT:GQ:DP:AD:VAF:C:PS	1|0:25:48:14:0.291667:DV:18763
contig_222	21683	.	G	GTA	11.1	PASS	.	GT:GQ:DP:AD:VAF:C:PS	1|0:11:50:14:0.28:DV:18763
contig_222	21689	.	A	G	26.5	PASS	.	GT:GQ:DP:AD:VAF:C:PS	1|0:27:51:19:0.372549:DV:18763
contig_222	21692	.	AT	A	21	PASS	.	GT:GQ:DP:AD:VAF:C:PS	0|1:20:51:24:0.470588:DV:18763
contig_222	21839	.	C	T	46.2	PASS	.	GT:GQ:DP:AD:VAF:C:PS	1|0:46:49:17:0.346939:DV:18763
contig_222	21963	.	A	G	18	PASS	.	GT:GQ:DP:AD:VAF:C:PS	1|0:18:48:18:0.375:P:18763
contig_222	22083	.	G	A	18	PASS	.	GT:GQ:DP:AD:VAF:C:PS	1|0:18:48:18:0.375:P:18763
contig_222	22119	.	G	T	19	PASS	.	GT:GQ:DP:AD:VAF:C:PS	1|0:19:49:21:0.429:P:18763
contig_222	22148	.	A	T	16	PASS	.	GT:GQ:DP:AD:VAF:C:PS	0|1:16:47:25:0.532:P:18763
contig_222	22501	.	G	A	18	PASS	.	GT:GQ:DP:AD:VAF:C:PS	1|0:18:46:20:0.435:P:18763
contig_222	22635	.	A	G	19	PASS	.	GT:GQ:DP:AD:VAF:C:PS	1|0:19:45:17:0.378:P:18763
contig_222	24202	.	A	G	21	PASS	.	GT:GQ:DP:AD:VAF:C:PS	0|1:21:53:26:0.491:P:18763
contig_222	24377	.	C	G	45.8	PASS	.	GT:GQ:DP:AD:VAF:C:PS	1|0:46:47:15:0.319149:DV:18763
contig_222	24815	.	G	C	20	PASS	.	GT:GQ:DP:AD:VAF:C:PS	1|0:20:51:22:0.431:P:18763
contig_222	25024	.	A	G	19	PASS	.	GT:GQ:DP:AD:VAF:C:PS	1|0:19:52:22:0.423:P:18763
contig_222	25336	.	A	G	18	PASS	.	GT:GQ:DP:AD:VAF:C:PS	1|0:18:52:21:0.404:P:18763
contig_222	25478	.	CACTGAAA	C	11	PASS	.	GT:GQ:DP:AD:VAF:C:PS	1|0:11:50:16:0.32:P:18763
contig_222	25498	.	A	G	16	PASS	.	GT:GQ:DP:AD:VAF:C:PS	1|0:16:50:18:0.36:P:18763
contig_222	26088	.	C	T	18	PASS	.	GT:GQ:DP:AD:VAF:C:PS	1|0:18:55:25:0.455:P:18763
contig_222	26240	.	TA	T	19	PASS	.	GT:GQ:DP:AD:VAF:C:PS	0|1:19:52:25:0.481:P:18763
contig_222	26369	.	G	A	21	PASS	.	GT:GQ:DP:AD:VAF:C:PS	0|1:21:52:26:0.5:P:18763
contig_222	26496	.	G	A	51.2	PASS	.	GT:GQ:DP:AD:VAF:C:PS	0|1:51:49:25:0.510204:DV:18763
contig_222	26502	.	T	C	40.4	PASS	.	GT:GQ:DP:AD:VAF:C:PS	0|1:40:52:21:0.403846:DV:18763
contig_222	26532	.	A	G	18	PASS	.	GT:GQ:DP:AD:VAF:C:PS	0|1:18:53:25:0.472:P:18763
contig_222	26618	.	G	GT	12.9	PASS	.	GT:GQ:DP:AD:VAF:C:PS	1|0:13:56:8:0.142857:DV:18763
contig_222	26659	.	G	A	18	PASS	.	GT:GQ:DP:AD:VAF:C:PS	1|0:18:51:25:0.49:P:18763
contig_222	26989	.	A	G	21	PASS	.	GT:GQ:DP:AD:VAF:C:PS	0|1:21:54:23:0.426:P:18763
contig_222	28694	.	C	T	16	PASS	.	GT:GQ:DP:AD:VAF:C:PS	0|1:16:53:23:0.434:P:18763
contig_222	28704	.	A	G	18	PASS	.	GT:GQ:DP:AD:VAF:C:PS	0|1:18:55:24:0.436:P:18763
contig_222	28785	.	A	C	19	PASS	.	GT:GQ:DP:AD:VAF:C:PS	0|1:19:52:21:0.404:P:18763
contig_222	28929	.	T	A	19	PASS	.	GT:GQ:DP:AD:VAF:C:PS	1|0:19:53:25:0.472:P:18763
contig_222	28965	.	ATATG	A	14	PASS	.	GT:GQ:DP:AD:VAF:C:PS	0|1:14:48:20:0.417:P:18763
contig_222	28976	.	T	C	44.4	PASS	.	GT:GQ:DP:AD:VAF:C:PS	0|1:44:52:25:0.480769:DV:18763
contig_222	28981	.	T	A	52.9	PASS	.	GT:GQ:DP:AD:VAF:C:PS	0|1:51:48:22:0.458333:DV:18763
contig_222	30944	.	A	ATG	13	PASS	.	GT:GQ:DP:AD:VAF:C:PS	1|0:13:54:19:0.352:P:18763
contig_222	31490	.	TA	T	13	PASS	.	GT:GQ:DP:AD:VAF:C:PS	0|1:13:45:14:0.311:P:18763
contig_222	32267	.	G	C	21	PASS	.	GT:GQ:DP:AD:VAF:C:PS	0|1:21:67:30:0.448:P:18763
contig_222	32290	.	ACG	A	11	PASS	.	GT:GQ:DP:AD:VAF:C:PS	1|0:11:63:16:0.254:P:18763
contig_222	32291	.	CGCT	C	0	refCall	.	GT:GQ:DP:AD:VAF:C	0/0:31:47:5:0.106383:DV
contig_222	33021	.	T	C	30.6	PASS	.	GT:GQ:DP:AD:VAF:C:PS	0|1:30:62:28:0.451613:DV:18763
contig_222	33030	.	T	C	29	PASS	.	GT:GQ:DP:AD:VAF:C:PS	1|0:29:62:25:0.403226:DV:18763
contig_222	33031	.	AC	A	9.1	PASS	.	GT:GQ:DP:AD:VAF:C:PS	1|0:9:61:24:0.393443:DV:18763
contig_222	33035	.	A	AT	22.3	PASS	.	GT:GQ:DP:AD:VAF:C:PS	0|1:22:63:26:0.412698:DV:18763
contig_222	33042	.	C	A	49.9	PASS	.	GT:GQ:DP:AD:VAF:C:PS	1|0:44:58:29:0.5:DV:18763
contig_222	33057	.	C	T	47	PASS	.	GT:GQ:DP:AD:VAF:C:PS	0|1:47:60:25:0.416667:DV:18763
contig_222	33058	.	A	G	43.5	PASS	.	GT:GQ:DP:AD:VAF:C:PS	0|1:43:61:25:0.409836:DV:18763
contig_222	34151	.	G	T	23	PASS	.	GT:GQ:DP:AD:VAF:C:PS	0|1:23:56:24:0.429:P:18763
contig_222	34242	.	AT	A	52.6	PASS	.	GT:GQ:DP:AD:VAF:C:PS	1|0:47:61:28:0.459016:DV:18763
contig_222	34244	.	TC	T	35.5	PASS	.	GT:GQ:DP:AD:VAF:C:PS	0|1:35:56:25:0.446429:DV:18763
contig_222	35009	.	A	G	19	PASS	.	GT:GQ:DP:AD:VAF:C:PS	1|0:19:65:27:0.415:P:18763
contig_222	35484	.	G	C	21	PASS	.	GT:GQ:DP:AD:VAF:C:PS	0|1:21:64:30:0.469:P:18763
contig_222	37963	.	C	T	19	PASS	.	GT:GQ:DP:AD:VAF:C:PS	1|0:19:54:28:0.519:P:18763
contig_222	37975	.	G	C	20	PASS	.	GT:GQ:DP:AD:VAF:C:PS	0|1:20:55:24:0.436:P:18763
contig_222	38012	.	C	T	21	PASS	.	GT:GQ:DP:AD:VAF:C:PS	0|1:21:57:26:0.456:P:18763
contig_222	38178	.	G	A	19	PASS	.	GT:GQ:DP:AD:VAF:C:PS	1|0:19:57:26:0.456:P:18763
contig_222	38297	.	G	T	46.2	PASS	.	GT:GQ:DP:AD:VAF:C:PS	0|1:45:51:27:0.529412:DV:18763
contig_222	38355	.	C	T	20	PASS	.	GT:GQ:DP:AD:VAF:C:PS	1|0:20:57:29:0.509:P:18763
contig_222	38386	.	G	T	22	PASS	.	GT:GQ:DP:AD:VAF:C:PS	0|1:22:58:28:0.483:P:18763
contig_222	38817	.	A	G	18	PASS	.	GT:GQ:DP:AD:VAF:C:PS	1|0:18:41:16:0.39:P:18763
contig_222	38891	.	T	C	18	PASS	.	GT:GQ:DP:AD:VAF:C:PS	1|0:18:46:21:0.457:P:18763
contig_222	39077	.	T	C	17	PASS	.	GT:GQ:DP:AD:VAF:C:PS	1|0:17:44:18:0.409:P:18763
contig_222	39399	.	T	C	21	PASS	.	GT:GQ:DP:AD:VAF:C:PS	0|1:21:47:22:0.468:P:18763
contig_222	39852	.	T	C	17	PASS	.	GT:GQ:DP:AD:VAF:C:PS	1|0:17:46:18:0.391:P:18763
contig_222	40044	.	G	A	21	PASS	.	GT:GQ:DP:AD:VAF:C:PS	0|1:21:45:18:0.4:P:18763
contig_222	40647	.	A	C	19	PASS	.	GT:GQ:DP:AD:VAF:C:PS	1|0:19:52:20:0.385:P:18763
contig_222	40797	.	C	T	19	PASS	.	GT:GQ:DP:AD:VAF:C:PS	1|0:19:53:23:0.434:P:18763
contig_222	40824	.	A	G	33.6	PASS	.	GT:GQ:DP:AD:VAF:C:PS	1|0:34:52:19:0.365385:DV:18763
contig_222	40880	.	C	A	19	PASS	.	GT:GQ:DP:AD:VAF:C:PS	1|0:19:53:21:0.396:P:18763
contig_222	41277	.	G	A	21	PASS	.	GT:GQ:DP:AD:VAF:C:PS	1|0:21:56:24:0.429:P:18763
contig_222	42544	.	TG	T	54.1	PASS	.	GT:GQ:DP:AD:VAF:C:PS	0|1:38:67:34:0.507463:DV:18763
contig_222	42546	.	GA	G	35.6	PASS	.	GT:GQ:DP:AD:VAF:C:PS	1|0:26:59:22:0.372881:DV:18763
contig_222	42591	.	CATT	C	17	PASS	.	GT:GQ:DP:AD:VAF:C:PS	1|0:17:66:25:0.379:P:18763
contig_222	42837	.	T	C	18	PASS	.	GT:GQ:DP:AD:VAF:C:PS	1|0:18:68:29:0.426:P:18763
contig_222	42963	.	AAAAAT	A	37.5	PASS	.	GT:GQ:DP:AD:VAF:C:PS	0|1:20:59:23:0.38983:DV:18763
contig_222	42971	.	A	C	17.6	PASS	.	GT:GQ:DP:AD:VAF:C:PS	1|0:18:68:26:0.382353:DV:18763
contig_222	43052	.	T	A	47.6	PASS	.	GT:GQ:DP:AD:VAF:C:PS	1|0:47:70:29:0.414286:DV:18763
contig_222	43063	.	G	A	23	PASS	.	GT:GQ:DP:AD:VAF:C:PS	1|0:23:65:28:0.431:P:18763
contig_222	43176	.	C	A	19	PASS	.	GT:GQ:DP:AD:VAF:C:PS	1|0:19:67:32:0.478:P:18763
contig_222	43272	.	C	T	19	PASS	.	GT:GQ:DP:AD:VAF:C:PS	1|0:19:65:29:0.446:P:18763
contig_222	46054	.	C	G	22	PASS	.	GT:GQ:DP:AD:VAF:C:PS	0|1:22:54:25:0.463:P:18763
contig_222	46204	.	G	A	19	PASS	.	GT:GQ:DP:AD:VAF:C:PS	1|0:19:50:23:0.46:P:18763
contig_222	47255	.	C	T	20	PASS	.	GT:GQ:DP:AD:VAF:C:PS	0|1:20:44:20:0.455:P:18763
contig_222	47284	.	C	T	21	PASS	.	GT:GQ:DP:AD:VAF:C:PS	0|1:21:46:21:0.457:P:18763
contig_222	47380	.	G	C	22	PASS	.	GT:GQ:DP:AD:VAF:C:PS	0|1:22:48:22:0.458:P:18763
contig_222	47487	.	A	G	18	PASS	.	GT:GQ:DP:AD:VAF:C:PS	1|0:18:48:23:0.479:P:18763
contig_222	47791	.	C	T	20	PASS	.	GT:GQ:DP:AD:VAF:C:PS	1|0:20:52:24:0.462:P:18763
contig_222	47805	.	G	A	22	PASS	.	GT:GQ:DP:AD:VAF:C:PS	0|1:22:52:24:0.462:P:18763
contig_222	47890	.	T	C	19	PASS	.	GT:GQ:DP:AD:VAF:C:PS	0|1:19:48:21:0.438:P:18763
contig_222	48112	.	T	C	16	PASS	.	GT:GQ:DP:AD:VAF:C:PS	1|0:16:49:18:0.367:P:18763
contig_222	48181	.	TTA	T	16	PASS	.	GT:GQ:DP:AD:VAF:C:PS	1|0:16:50:23:0.46:P:18763
contig_222	48214	.	G	C	45.2	PASS	.	GT:GQ:DP:AD:VAF:C:PS	1|0:45:50:21:0.42:DV:18763
contig_222	48364	.	G	T	20	PASS	.	GT:GQ:DP:AD:VAF:C:PS	1|0:20:50:23:0.46:P:18763
contig_222	49280	.	C	T	19	PASS	.	GT:GQ:DP:AD:VAF:C:PS	1|0:19:50:22:0.44:P:18763
contig_222	52269	.	A	G	16	PASS	.	GT:GQ:DP:AD:VAF:C:PS	1|0:16:53:20:0.377:P:18763
contig_222	55243	.	C	T	21	PASS	.	GT:GQ:DP:AD:VAF:C:PS	1|0:21:52:23:0.442:P:18763
contig_2220	2268	.	C	T	0	refCall	.	GT:GQ:DP:AD:VAF:C	0/0:33:49:11:0.22449:DV
contig_2220	2287	.	C	CTA	0	refCall	.	GT:GQ:DP:AD:VAF:C	0/0:26:49:9:0.183673:DV
contig_2220	2314	.	T	TG	0	refCall	.	GT:GQ:DP:AD:VAF:C	0/0:25:49:10:0.204082:DV
contig_2220	2321	.	G	C	0	refCall	.	GT:GQ:DP:AD:VAF:C	0/0:39:48:10:0.208333:DV
contig_2220	2346	.	GACACATATGTGTCTTTATTAATAAAC	G	0	refCall	.	GT:GQ:DP:AD:VAF:C	0/0:22:47:8:0.170213:DV
contig_2220	2506	.	C	T	5.5	PASS	.	GT:GQ:DP:AD:VAF:C:PS	1|0:6:35:7:0.2:DV:2505
contig_2220	2685	.	T	G	0.3	refCall	.	GT:GQ:DP:AD:VAF:C	./.:12:34:7:0.205882:DV
contig_2220	2705	.	ATTAAATTGATTTAAACTGATTTATAAAACTGAT	A	0.2	refCall	.	GT:GQ:DP:AD:VAF:C	./.:13:33:5:0.151515:DV
contig_2220	2941	.	C	A	0.1	refCall	.	GT:GQ:DP:AD:VAF:C	./.:16:29:5:0.172414:DV
contig_2220	2952	.	C	T	0	refCall	.	GT:GQ:DP:AD:VAF:C	0/0:20:30:5:0.166667:DV
contig_2220	3009	.	A	G	0	refCall	.	GT:GQ:DP:AD:VAF:C	0/0:25:29:6:0.206897:DV
contig_2220	3075	.	A	G	0.1	refCall	.	GT:GQ:DP:AD:VAF:C	./.:16:27:5:0.185185:DV
contig_2220	3189	.	C	T	0.1	refCall	.	GT:GQ:DP:AD:VAF:C	./.:16:22:5:0.227273:DV
contig_2220	3241	.	A	AAT	0.2	refCall	.	GT:GQ:DP:AD:VAF:C	./.:13:23:5:0.217391:DV
contig_2220	3259	.	G	A	0.1	refCall	.	GT:GQ:DP:AD:VAF:C	./.:18:24:4:0.166667:DV
contig_2220	3278	.	C	T	0.1	refCall	.	GT:GQ:DP:AD:VAF:C	./.:18:25:4:0.16:DV
contig_2220	3287	.	T	C	0.1	refCall	.	GT:GQ:DP:AD:VAF:C	./.:19:24:3:0.125:DV
contig_2220	3354	.	T	C	0.2	refCall	.	GT:GQ:DP:AD:VAF:C	./.:14:24:4:0.166667:DV
contig_2220	3380	.	AG	A	0.2	refCall	.	GT:GQ:DP:AD:VAF:C	./.:14:24:5:0.208333:DV
contig_2220	3513	.	A	T	0	refCall	.	GT:GQ:DP:AD:VAF:C	./.:19:22:4:0.181818:DV
contig_2220	3642	.	A	G	0.3	refCall	.	GT:GQ:DP:AD:VAF:C	./.:12:14:2:0.142857:DV
contig_2220	3878	.	A	G	0.4	refCall	.	GT:GQ:DP:AD:VAF:C	./.:11:16:2:0.125:DV
contig_2220	3990	.	G	A	0.9	refCall	.	GT:GQ:DP:AD:VAF:C	./.:7:18:4:0.222222:DV
contig_2220	4069	.	G	A	0.3	refCall	.	GT:GQ:DP:AD:VAF:C	./.:12:16:3:0.1875:DV
contig_2220	4116	.	G	A	0.4	refCall	.	GT:GQ:DP:AD:VAF:C	./.:10:14:3:0.214286:DV
contig_2220	4184	.	AT	A	0.9	refCall	.	GT:GQ:DP:AD:VAF:C	./.:7:14:8:0.571429:DV
contig_2220	4222	.	A	G	0.2	refCall	.	GT:GQ:DP:AD:VAF:C	./.:14:14:3:0.214286:DV
contig_2220	4311	.	T	C	0.1	refCall	.	GT:GQ:DP:AD:VAF:C	./.:15:14:3:0.214286:DV
contig_2220	4419	.	T	C	0.1	refCall	.	GT:GQ:DP:AD:VAF:C	./.:15:13:3:0.230769:DV
contig_2220	4551	.	A	G	0.1	refCall	.	GT:GQ:DP:AD:VAF:C	./.:18:13:3:0.230769:DV
contig_2220	4641	.	G	A	0	refCall	.	GT:GQ:DP:AD:VAF:C	./.:19:12:4:0.333333:DV
contig_2220	4701	.	G	A	0.1	refCall	.	GT:GQ:DP:AD:VAF:C	./.:17:13:4:0.307692:DV
contig_2220	4703	.	G	A	0.1	refCall	.	GT:GQ:DP:AD:VAF:C	./.:18:13:3:0.230769:DV
contig_2220	4706	.	G	A	0.1	refCall	.	GT:GQ:DP:AD:VAF:C	./.:18:13:3:0.230769:DV
contig_2221	9593	.	TTTA	T	0.6	refCall	.	GT:GQ:DP:AD:VAF:C	./.:9:6:2:0.333333:DV
contig_2221	9594	.	TTATTA	T	5.2	PASS	.	GT:GQ:DP:AD:VAF:C	1/1:4:4:3:0.75:DV
contig_2221	11189	.	A	AG	17.2	PASS	.	GT:GQ:DP:AD:VAF:C	1/1:17:14:9:0.642857:DV
contig_2221	11194	.	G	GC	26.8	PASS	.	GT:GQ:DP:AD:VAF:C	1/1:25:13:9:0.692308:DV
contig_2221	11195	.	G	T	23	PASS	.	GT:GQ:DP:AD:VAF:C	1/1:19:13:10:0.769231:DV
contig_2221	11205	.	T	G	30.3	PASS	.	GT:GQ:DP:AD:VAF:C	1/1:23:12:11:0.916667:DV
contig_2221	11209	.	G	A	28.1	PASS	.	GT:GQ:DP:AD:VAF:C	1/1:20:14:12:0.857143:DV
contig_2221	11216	.	G	GA	29.4	PASS	.	GT:GQ:DP:AD:VAF:C	1/1:18:12:10:0.833333:DV
contig_2221	12052	.	GA	G	5.1	PASS	.	GT:GQ:DP:AD:VAF:C	1/1:3:8:7:0.875:DV
contig_2221	12357	.	T	TA	0	refCall	.	GT:GQ:DP:AD:VAF:C	0/0:26:6:3:0.5:DV
contig_2221	12361	.	T	C	0.1	refCall	.	GT:GQ:DP:AD:VAF:C	./.:18:6:2:0.333333:DV
contig_2221	12389	.	G	T	0	refCall	.	GT:GQ:DP:AD:VAF:C	0/0:26:4:2:0.5:DV
contig_2221	12398	.	T	A	0	refCall	.	GT:GQ:DP:AD:VAF:C	0/0:21:5:3:0.6:DV
contig_2221	12400	.	T	A	0	refCall	.	GT:GQ:DP:AD:VAF:C	0/0:23:5:2:0.4:DV
contig_2221	12412	.	T	A	0	refCall	.	GT:GQ:DP:AD:VAF:C	0/0:22:5:3:0.6:DV
contig_2221	12429	.	T	A	0	refCall	.	GT:GQ:DP:AD:VAF:C	0/0:20:5:2:0.4:DV
contig_2221	12430	.	T	A	0	refCall	.	GT:GQ:DP:AD:VAF:C	0/0:25:5:3:0.6:DV
contig_2221	12435	.	T	C	0	refCall	.	GT:GQ:DP:AD:VAF:C	0/0:20:5:2:0.4:DV
contig_2221	12437	.	T	A	0	refCall	.	GT:GQ:DP:AD:VAF:C	0/0:21:5:4:0.8:DV
contig_2221	12443	.	T	A	0	refCall	.	GT:GQ:DP:AD:VAF:C	0/0:26:5:2:0.4:DV
contig_2221	12444	.	T	A	0	refCall	.	GT:GQ:DP:AD:VAF:C	0/0:23:5:3:0.6:DV
contig_2221	12452	.	T	A	0	refCall	.	GT:GQ:DP:AD:VAF:C	0/0:20:5:3:0.6:DV
contig_2221	12455	.	T	A	0	refCall	.	GT:GQ:DP:AD:VAF:C	0/0:21:5:4:0.8:DV
contig_2221	12470	.	T	A	0	refCall	.	GT:GQ:DP:AD:VAF:C	0/0:22:5:2:0.4:DV
contig_2221	12471	.	T	G	0	refCall	.	GT:GQ:DP:AD:VAF:C	0/0:23:5:2:0.4:DV
contig_2221	12473	.	T	A	0	refCall	.	GT:GQ:DP:AD:VAF:C	0/0:23:5:2:0.4:DV
contig_2221	12478	.	T	G	0	refCall	.	GT:GQ:DP:AD:VAF:C	0/0:22:5:3:0.6:DV
contig_2221	12483	.	T	A	0	refCall	.	GT:GQ:DP:AD:VAF:C	0/0:21:5:2:0.4:DV
contig_2221	12505	.	T	A	0.1	refCall	.	GT:GQ:DP:AD:VAF:C	./.:17:5:4:0.8:DV
contig_2221	12512	.	T	C	0.1	refCall	.	GT:GQ:DP:AD:VAF:C	./.:15:5:3:0.6:DV
contig_2221	12513	.	C	T	0.1	refCall	.	GT:GQ:DP:AD:VAF:C	./.:16:5:3:0.6:DV
contig_2221	12517	.	G	GGA	0.7	refCall	.	GT:GQ:DP:AD:VAF:C	./.:8:5:3:0.6:DV
contig_2221	12522	.	T	TGC	0.2	refCall	.	GT:GQ:DP:AD:VAF:C	./.:13:5:3:0.6:DV
contig_2221	12523	.	T	A	0.1	refCall	.	GT:GQ:DP:AD:VAF:C	./.:18:5:3:0.6:DV
contig_2221	12527	.	T	G	0.1	refCall	.	GT:GQ:DP:AD:VAF:C	./.:18:5:4:0.8:DV
contig_2221	12534	.	A	G	0.1	refCall	.	GT:GQ:DP:AD:VAF:C	./.:18:5:3:0.6:DV
contig_2221	12535	.	T	C	0	refCall	.	GT:GQ:DP:AD:VAF:C	0/0:21:5:3:0.6:DV
contig_2221	12539	.	A	G	0	refCall	.	GT:GQ:DP:AD:VAF:C	0/0:21:5:3:0.6:DV
contig_2221	12544	.	T	TG	0.2	refCall	.	GT:GQ:DP:AD:VAF:C	./.:14:5:3:0.6:DV
contig_2221	12578	.	T	A	0	refCall	.	GT:GQ:DP:AD:VAF:C	0/0:20:5:2:0.4:DV
contig_2221	12582	.	T	A	0.1	refCall	.	GT:GQ:DP:AD:VAF:C	./.:19:5:2:0.4:DV
contig_2221	12587	.	T	A	0	refCall	.	GT:GQ:DP:AD:VAF:C	0/0:20:5:2:0.4:DV
contig_2221	12610	.	T	A	0	refCall	.	GT:GQ:DP:AD:VAF:C	0/0:26:5:2:0.4:DV
contig_2221	12613	.	T	TAAAATA	0	refCall	.	GT:GQ:DP:AD:VAF:C	0/0:21:5:2:0.4:DV
contig_2221	12614	.	G	T	0.1	refCall	.	GT:GQ:DP:AD:VAF:C	./.:19:4:3:0.75:DV
contig_2221	12639	.	T	A	0	refCall	.	GT:GQ:DP:AD:VAF:C	0/0:21:5:3:0.6:DV
contig_2221	12643	.	G	T	0	refCall	.	GT:GQ:DP:AD:VAF:C	0/0:23:4:2:0.5:DV
contig_2221	12645	.	G	C	0	refCall	.	GT:GQ:DP:AD:VAF:C	0/0:21:5:3:0.6:DV
contig_2221	12647	.	T	A	0	refCall	.	GT:GQ:DP:AD:VAF:C	./.:19:4:3:0.75:DV
contig_2221	12649	.	T	G	0	refCall	.	GT:GQ:DP:AD:VAF:C	0/0:22:4:4:1:DV
contig_2221	12667	.	T	A	0.1	refCall	.	GT:GQ:DP:AD:VAF:C	./.:19:5:5:1:DV
contig_2221	12673	.	A	ACT	0.3	refCall	.	GT:GQ:DP:AD:VAF:C	./.:12:5:5:1:DV
contig_2221	12674	.	A	ATT	0	refCall	.	GT:GQ:DP:AD:VAF:C	0/0:20:5:3:0.6:DV
contig_2221	12682	.	A	ACT	0.1	refCall	.	GT:GQ:DP:AD:VAF:C	./.:18:5:4:0.8:DV
contig_2221	12692	.	T	TA	0.3	refCall	.	GT:GQ:DP:AD:VAF:C	./.:12:5:5:1:DV
contig_2221	12703	.	T	A	0.1	refCall	.	GT:GQ:DP:AD:VAF:C	./.:19:5:2:0.4:DV
contig_2221	12710	.	T	A	0.2	refCall	.	GT:GQ:DP:AD:VAF:C	./.:14:5:2:0.4:DV
contig_2221	12714	.	T	TCAC	0	refCall	.	GT:GQ:DP:AD:VAF:C	0/0:20:5:2:0.4:DV
contig_2221	12723	.	T	TACAGCA	0.1	refCall	.	GT:GQ:DP:AD:VAF:C	./.:17:5:2:0.4:DV
contig_2221	12728	.	G	T	4.8	PASS	.	GT:GQ:DP:AD:VAF:C	1/1:5:4:4:1:DV
contig_2221	12731	.	T	A	0.2	refCall	.	GT:GQ:DP:AD:VAF:C	./.:13:5:3:0.6:DV
contig_2221	12732	.	G	GA	0	refCall	.	GT:GQ:DP:AD:VAF:C	0/0:25:5:3:0.6:DV
contig_2221	12734	.	TG	T	0	refCall	.	GT:GQ:DP:AD:VAF:C	0/0:23:5:3:0.6:DV
contig_2221	12739	.	A	T	6.3	PASS	.	GT:GQ:DP:AD:VAF:C	1/1:6:8:6:0.75:DV
contig_2221	12757	.	AAAATTTTT	A	11	PASS	.	GT:GQ:DP:AD:VAF:C	1/1:11:8:6:0.75:P
contig_2221	12948	.	GTA	G	0.1	refCall	.	GT:GQ:DP:AD:VAF:C	./.:16:21:10:0.47619:DV
contig_2221	14881	.	A	G	16	PASS	.	GT:GQ:DP:AD:VAF:C:PS	0|1:16:25:9:0.36:P:14880
contig_2221	14985	.	CTCTATA	C	0.6	refCall	.	GT:GQ:DP:AD:VAF:C	./.:9:19:3:0.157895:DV
contig_2221	14987	.	C	A	5.2	PASS	.	GT:GQ:DP:AD:VAF:C	0/1:4:16:8:0.5:DV
contig_2221	15620	.	CTT	C	15.4	PASS	.	GT:GQ:DP:AD:VAF:C	1/1:13:26:11:0.423077:DV
contig_2221	15688	.	TTTATTAAATA	T	12.4	PASS	.	GT:GQ:DP:AD:VAF:C:PS	0|1:12:29:8:0.275862:DV:14880
contig_2221	15774	.	GGCTGCGGCT	G	4.2	PASS	.	GT:GQ:DP:AD:VAF:C:PS	0|1:4:28:7:0.25:DV:14880
contig_2221	19296	.	AATATAT	A	6	PASS	.	GT:GQ:DP:AD:VAF:C:PS	0|1:6:33:8:0.242424:DV:14880
contig_2221	20361	.	G	A	21	PASS	.	GT:GQ:DP:AD:VAF:C:PS	0|1:21:37:14:0.378:P:14880
contig_2221	20966	.	GTATA	G	13.5	PASS	.	GT:GQ:DP:AD:VAF:C:PS	1|0:13:36:18:0.5:DV:14880
contig_2222	2406	.	T	C	2.4	refCall	.	GT:GQ:DP:AD:VAF:C	./.:4:4:3:0.75:DV
contig_2222	2921	.	T	C	3.8	PASS	.	GT:GQ:DP:AD:VAF:C:PS	1|0:3:4:3:0.75:DV:2920
contig_2222	2966	.	T	C	3.1	refCall	.	GT:GQ:DP:AD:VAF:C	./.:3:4:3:0.75:DV
contig_2222	3386	.	T	C	1	refCall	.	GT:GQ:DP:AD:VAF:C	./.:7:4:3:0.75:DV
contig_2222	3396	.	T	C	0.9	refCall	.	GT:GQ:DP:AD:VAF:C	./.:7:5:4:0.8:DV
contig_2222	3421	.	T	C	0.3	refCall	.	GT:GQ:DP:AD:VAF:C	./.:12:5:3:0.6:DV
contig_2222	3496	.	T	C	0.8	refCall	.	GT:GQ:DP:AD:VAF:C	./.:8:5:4:0.8:DV
contig_2222	3916	.	T	C	3.8	PASS	.	GT:GQ:DP:AD:VAF:C:PS	1|0:4:8:5:0.625:DV:2920
contig_2222	4971	.	T	G	20.5	PASS	.	GT:GQ:DP:AD:VAF:C	1/1:6:15:15:1:DV
contig_2222	5100	.	C	A	9.3	PASS	.	GT:GQ:DP:AD:VAF:C:PS	1|0:5:16:14:0.875:DV:2920
contig_2222	5129	.	T	A	10.3	PASS	.	GT:GQ:DP:AD:VAF:C:PS	1|0:8:16:12:0.75:DV:2920
contig_2222	5151	.	G	T	7.8	PASS	.	GT:GQ:DP:AD:VAF:C:PS	1|0:7:16:12:0.75:DV:2920
contig_2222	5258	.	T	C	3.4	PASS	.	GT:GQ:DP:AD:VAF:C	0/1:3:20:3:0.15:DV
contig_2222	5283	.	A	T	15.7	PASS	.	GT:GQ:DP:AD:VAF:C:PS	1|0:12:19:11:0.578947:DV:2920
contig_2222	5360	.	C	T	5.6	PASS	.	GT:GQ:DP:AD:VAF:C:PS	1|0:5:20:14:0.7:DV:2920
contig_2222	5411	.	C	A	6	PASS	.	GT:GQ:DP:AD:VAF:C:PS	1|0:6:23:16:0.695652:DV:2920
contig_2222	5456	.	G	A	17	PASS	.	GT:GQ:DP:AD:VAF:C:PS	1|0:17:23:17:0.739:P:2920
contig_2222	5503	.	T	C	2.2	refCall	.	GT:GQ:DP:AD:VAF:C	./.:4:23:16:0.695652:DV
contig_2222	5562	.	A	T	7.9	PASS	.	GT:GQ:DP:AD:VAF:C:PS	1|0:6:23:17:0.73913:DV:2920
contig_2222	5637	.	T	A	8.8	PASS	.	GT:GQ:DP:AD:VAF:C:PS	1|0:5:26:20:0.769231:DV:2920
contig_2222	5649	.	T	C	10.1	PASS	.	GT:GQ:DP:AD:VAF:C:PS	1|0:7:26:19:0.730769:DV:2920
contig_2222	5663	.	G	A	4.4	PASS	.	GT:GQ:DP:AD:VAF:C	0/1:4:25:4:0.16:DV
contig_2222	5710	.	G	A	0.3	refCall	.	GT:GQ:DP:AD:VAF:C	./.:12:26:15:0.576923:DV
contig_2222	5727	.	G	T	0.7	refCall	.	GT:GQ:DP:AD:VAF:C	./.:8:26:18:0.692308:DV
contig_2222	5774	.	G	T	1	refCall	.	GT:GQ:DP:AD:VAF:C	./.:7:26:21:0.807692:DV
contig_2222	5785	.	TA	T	13	PASS	.	GT:GQ:DP:AD:VAF:C:PS	1|0:13:27:21:0.778:P:2920
contig_2222	5808	.	G	C	0.3	refCall	.	GT:GQ:DP:AD:VAF:C	./.:12:27:21:0.777778:DV
contig_2222	5812	.	A	T	0.2	refCall	.	GT:GQ:DP:AD:VAF:C	./.:13:24:17:0.708333:DV
contig_2222	5831	.	A	G	0.7	refCall	.	GT:GQ:DP:AD:VAF:C	./.:8:26:21:0.807692:DV
contig_2222	5873	.	G	A	2.7	refCall	.	GT:GQ:DP:AD:VAF:C	./.:3:26:21:0.807692:DV
contig_2222	5944	.	C	A	16.5	PASS	.	GT:GQ:DP:AD:VAF:C:PS	1|0:4:29:21:0.724138:DV:2920
contig_2222	6006	.	G	C	14.7	PASS	.	GT:GQ:DP:AD:VAF:C	1/1:5:30:19:0.633333:DV
contig_2222	6073	.	T	A	0.1	refCall	.	GT:GQ:DP:AD:VAF:C	./.:19:30:5:0.166667:DV
contig_2222	6090	.	C	G	15.8	PASS	.	GT:GQ:DP:AD:VAF:C	1/1:5:33:24:0.727273:DV
contig_2222	6103	.	A	G	2.8	refCall	.	GT:GQ:DP:AD:VAF:C	./.:3:33:9:0.272727:DV
contig_2222	6129	.	C	T	16.4	PASS	.	GT:GQ:DP:AD:VAF:C:PS	1|0:3:32:24:0.75:DV:2920
contig_2222	6158	.	A	G	0.1	refCall	.	GT:GQ:DP:AD:VAF:C	./.:16:34:5:0.147059:DV
contig_2222	6165	.	G	T	15.9	PASS	.	GT:GQ:DP:AD:VAF:C:PS	1|0:3:34:22:0.647059:DV:2920
contig_2222	6201	.	G	C	15.5	PASS	.	GT:GQ:DP:AD:VAF:C	1/1:4:34:23:0.676471:DV
contig_2222	6219	.	T	A	0.1	refCall	.	GT:GQ:DP:AD:VAF:C	./.:15:35:7:0.2:DV
contig_2222	6236	.	C	G	18	PASS	.	GT:GQ:DP:AD:VAF:C:PS	1|0:18:36:24:0.667:P:2920
contig_2222	6248	.	T	C	0	refCall	.	GT:GQ:DP:AD:VAF:C	0/0:21:36:8:0.222222:DV
contig_2222	6249	.	G	A	19.9	PASS	.	GT:GQ:DP:AD:VAF:C	1/1:5:37:23:0.621622:DV
contig_2222	6266	.	C	A	0	refCall	.	GT:GQ:DP:AD:VAF:C	0/0:23:34:5:0.147059:DV
contig_2222	6297	.	T	C	0.3	refCall	.	GT:GQ:DP:AD:VAF:C	./.:12:35:8:0.228571:DV
contig_2222	6310	.	G	C	0.2	refCall	.	GT:GQ:DP:AD:VAF:C	./.:14:35:6:0.171429:DV
contig_2222	6311	.	G	A	21.2	PASS	.	GT:GQ:DP:AD:VAF:C	1/1:4:36:24:0.666667:DV
contig_2222	6319	.	C	T	22.4	PASS	.	GT:GQ:DP:AD:VAF:C	1/1:4:34:23:0.676471:DV
contig_2222	6323	.	A	T	0.2	refCall	.	GT:GQ:DP:AD:VAF:C	./.:14:37:8:0.216216:DV
contig_2222	6338	.	A	G	0	refCall	.	GT:GQ:DP:AD:VAF:C	0/0:20:35:7:0.2:DV
contig_2222	6339	.	T	C	0.1	refCall	.	GT:GQ:DP:AD:VAF:C	./.:17:36:7:0.194444:DV
contig_2222	6341	.	G	A	0.2	refCall	.	GT:GQ:DP:AD:VAF:C	./.:14:36:7:0.194444:DV
contig_2222	6382	.	C	G	18	PASS	.	GT:GQ:DP:AD:VAF:C:PS	1|0:18:37:24:0.649:P:2920
contig_2222	6395	.	A	G	2.6	refCall	.	GT:GQ:DP:AD:VAF:C	./.:3:37:11:0.297297:DV
contig_2222	6409	.	A	T	15.1	PASS	.	GT:GQ:DP:AD:VAF:C:PS	1|0:6:36:23:0.638889:DV:2920
contig_2222	6411	.	G	GC	1.3	refCall	.	GT:GQ:DP:AD:VAF:C	./.:6:36:7:0.194444:DV
contig_2222	6416	.	A	T	15.6	PASS	.	GT:GQ:DP:AD:VAF:C:PS	1|0:10:35:21:0.6:DV:2920
contig_2222	6420	.	A	C	2.8	refCall	.	GT:GQ:DP:AD:VAF:C	./.:3:37:10:0.27027:DV
contig_2222	6443	.	G	T	17	PASS	.	GT:GQ:DP:AD:VAF:C:PS	1|0:17:37:24:0.649:P:2920
contig_2222	6463	.	A	G	7.9	PASS	.	GT:GQ:DP:AD:VAF:C	0/1:8:36:8:0.222222:DV
contig_2222	6481	.	C	G	9.9	PASS	.	GT:GQ:DP:AD:VAF:C:PS	1|0:8:37:24:0.648649:DV:2920
contig_2222	6491	.	G	T	13.5	PASS	.	GT:GQ:DP:AD:VAF:C:PS	1|0:11:36:21:0.583333:DV:2920
contig_2222	6527	.	C	G	19	PASS	.	GT:GQ:DP:AD:VAF:C:PS	1|0:19:38:25:0.658:P:2920
contig_2222	6540	.	G	A	17	PASS	.	GT:GQ:DP:AD:VAF:C:PS	1|0:17:37:24:0.649:P:2920
contig_2222	6566	.	A	C	0.2	refCall	.	GT:GQ:DP:AD:VAF:C	./.:13:38:11:0.289474:DV
contig_2222	6582	.	T	G	0	refCall	.	GT:GQ:DP:AD:VAF:C	0/0:20:38:8:0.210526:DV
contig_2222	6587	.	A	G	0	refCall	.	GT:GQ:DP:AD:VAF:C	0/0:23:38:8:0.210526:DV
contig_2222	6591	.	C	A	0	refCall	.	GT:GQ:DP:AD:VAF:C	0/0:23:36:9:0.25:DV
contig_2222	6594	.	C	T	0.1	refCall	.	GT:GQ:DP:AD:VAF:C	./.:17:37:7:0.189189:DV
contig_2222	6613	.	C	T	16.3	PASS	.	GT:GQ:DP:AD:VAF:C	1/1:3:38:24:0.631579:DV
contig_2222	6614	.	A	G	0	refCall	.	GT:GQ:DP:AD:VAF:C	0/0:24:39:9:0.230769:DV
contig_2222	6649	.	G	A	0	refCall	.	GT:GQ:DP:AD:VAF:C	0/0:32:39:8:0.205128:DV
contig_2222	6653	.	A	C	0	refCall	.	GT:GQ:DP:AD:VAF:C	0/0:26:35:6:0.171429:DV
contig_2222	6660	.	TA	T	16	PASS	.	GT:GQ:DP:AD:VAF:C:PS	1|0:16:38:25:0.658:P:2920
contig_2222	6673	.	C	G	18	PASS	.	GT:GQ:DP:AD:VAF:C:PS	1|0:18:41:28:0.683:P:2920
contig_2222	6686	.	A	G	0	refCall	.	GT:GQ:DP:AD:VAF:C	0/0:30:41:13:0.317073:DV
contig_2222	6701	.	A	T	0	refCall	.	GT:GQ:DP:AD:VAF:C	0/0:21:41:9:0.219512:DV
contig_2222	6702	.	A	T	0	refCall	.	GT:GQ:DP:AD:VAF:C	0/0:25:41:9:0.219512:DV
contig_2222	6712	.	C	A	16.1	PASS	.	GT:GQ:DP:AD:VAF:C	1/1:4:39:25:0.641026:DV
contig_2222	6722	.	G	C	0	refCall	.	GT:GQ:DP:AD:VAF:C	0/0:22:41:8:0.195122:DV
contig_2222	6728	.	T	G	0	refCall	.	GT:GQ:DP:AD:VAF:C	0/0:20:41:10:0.243902:DV
contig_2222	6730	.	G	A	0	refCall	.	GT:GQ:DP:AD:VAF:C	0/0:25:37:9:0.243243:DV
contig_2222	6733	.	A	G	0.1	refCall	.	GT:GQ:DP:AD:VAF:C	./.:19:40:10:0.25:DV
contig_2222	6831	.	T	TG	0.1	refCall	.	GT:GQ:DP:AD:VAF:C	./.:19:40:9:0.225:DV
contig_2222	6833	.	G	GT	10.3	PASS	.	GT:GQ:DP:AD:VAF:C:PS	1|0:5:40:21:0.525:DV:2920
contig_2222	6893	.	G	T	4	PASS	.	GT:GQ:DP:AD:VAF:C:PS	1|0:4:41:24:0.585366:DV:2920
contig_2222	6899	.	T	C	6.3	PASS	.	GT:GQ:DP:AD:VAF:C:PS	1|0:6:40:26:0.65:DV:2920
contig_2222	6968	.	G	A	19	PASS	.	GT:GQ:DP:AD:VAF:C:PS	1|0:19:39:26:0.667:P:2920
contig_2222	7124	.	G	T	18	PASS	.	GT:GQ:DP:AD:VAF:C:PS	0|1:18:38:11:0.289:P:2920
contig_2222	7287	.	C	T	1.1	refCall	.	GT:GQ:DP:AD:VAF:C	./.:7:31:8:0.258065:DV
contig_2222	7340	.	T	C	0.6	refCall	.	GT:GQ:DP:AD:VAF:C	./.:9:35:9:0.257143:DV
contig_2222	7348	.	G	C	1	refCall	.	GT:GQ:DP:AD:VAF:C	./.:7:35:8:0.228571:DV
contig_2222	7561	.	C	T	5.2	PASS	.	GT:GQ:DP:AD:VAF:C:PS	0|1:5:33:9:0.272727:DV:2920
contig_2222	7678	.	A	G	2.7	refCall	.	GT:GQ:DP:AD:VAF:C	./.:3:22:6:0.272727:DV
contig_2222	7689	.	G	A	7.1	PASS	.	GT:GQ:DP:AD:VAF:C:PS	0|1:7:25:6:0.24:DV:2920
contig_2222	7743	.	A	G	5	PASS	.	GT:GQ:DP:AD:VAF:C:PS	0|1:5:24:6:0.25:DV:2920
contig_2222	7760	.	G	A	2.2	refCall	.	GT:GQ:DP:AD:VAF:C	./.:4:23:5:0.217391:DV
contig_2222	11377	.	T	G	1.1	refCall	.	GT:GQ:DP:AD:VAF:C	./.:6:32:6:0.1875:DV
contig_2222	11630	.	A	T	34.4	PASS	.	GT:GQ:DP:AD:VAF:C:PS	0|1:34:35:11:0.314286:DV:2920
contig_2222	11753	.	G	A	20.9	PASS	.	GT:GQ:DP:AD:VAF:C:PS	0|1:21:29:9:0.310345:DV:2920
contig_2222	11854	.	A	G	17.6	PASS	.	GT:GQ:DP:AD:VAF:C:PS	0|1:18:36:9:0.25:DV:2920
contig_2222	11878	.	A	T	17.4	PASS	.	GT:GQ:DP:AD:VAF:C:PS	0|1:17:34:9:0.264706:DV:2920
contig_2222	11905	.	T	C	17.3	PASS	.	GT:GQ:DP:AD:VAF:C:PS	0|1:17:35:10:0.285714:DV:2920
contig_2222	12142	.	T	C	25.9	PASS	.	GT:GQ:DP:AD:VAF:C:PS	0|1:26:36:8:0.222222:DV:2920
contig_2222	12552	.	AATACGAC	A	43.2	PASS	.	GT:GQ:DP:AD:VAF:C:PS	0|1:43:40:10:0.25:DV:2920
contig_2222	13081	.	G	A	17	PASS	.	GT:GQ:DP:AD:VAF:C:PS	0|1:17:46:13:0.283:P:2920
contig_2222	13140	.	A	G	8.9	PASS	.	GT:GQ:DP:AD:VAF:C:PS	0|1:9:48:15:0.3125:DV:2920
contig_2222	13256	.	T	TTA	12	PASS	.	GT:GQ:DP:AD:VAF:C:PS	0|1:12:49:16:0.327:P:2920
contig_2222	13375	.	T	TGA	22.3	PASS	.	GT:GQ:DP:AD:VAF:C:PS	0|1:22:46:10:0.217391:DV:2920
contig_2222	13408	.	A	G	16	PASS	.	GT:GQ:DP:AD:VAF:C:PS	0|1:16:44:17:0.386:P:2920
contig_2222	13538	.	T	A	20	PASS	.	GT:GQ:DP:AD:VAF:C:PS	0|1:20:48:22:0.458:P:2920
contig_2222	13551	.	A	G	17	PASS	.	GT:GQ:DP:AD:VAF:C:PS	0|1:17:47:21:0.447:P:2920
contig_2222	13557	.	A	T	16	PASS	.	GT:GQ:DP:AD:VAF:C:PS	0|1:16:46:20:0.435:P:2920
contig_2222	13626	.	G	A	21	PASS	.	GT:GQ:DP:AD:VAF:C:PS	1|0:21:49:25:0.51:P:2920
contig_2222	14411	.	G	A	19	PASS	.	GT:GQ:DP:AD:VAF:C:PS	1|0:19:40:16:0.4:P:2920
contig_2222	14791	.	T	C	18	PASS	.	GT:GQ:DP:AD:VAF:C:PS	1|0:18:50:22:0.44:P:2920
contig_2222	15098	.	G	A	18	PASS	.	GT:GQ:DP:AD:VAF:C:PS	1|0:18:48:19:0.396:P:2920
contig_2222	15537	.	A	G	20	PASS	.	GT:GQ:DP:AD:VAF:C:PS	1|0:20:49:20:0.408:P:2920
contig_2222	15664	.	C	T	17	PASS	.	GT:GQ:DP:AD:VAF:C:PS	1|0:17:49:20:0.408:P:2920
contig_2222	16133	.	G	T	19	PASS	.	GT:GQ:DP:AD:VAF:C:PS	1|0:19:47:16:0.34:P:2920
contig_2222	16982	.	G	A	21	PASS	.	GT:GQ:DP:AD:VAF:C:PS	1|0:21:48:23:0.479:P:2920
contig_2222	17082	.	AAT	A	17	PASS	.	GT:GQ:DP:AD:VAF:C:PS	1|0:17:45:20:0.444:P:2920
contig_2222	17274	.	A	C	19	PASS	.	GT:GQ:DP:AD:VAF:C:PS	1|0:19:48:20:0.417:P:2920
contig_2222	17600	.	T	C	17	PASS	.	GT:GQ:DP:AD:VAF:C:PS	1|0:17:47:20:0.426:P:2920
contig_2222	17629	.	T	C	18	PASS	.	GT:GQ:DP:AD:VAF:C:PS	1|0:18:49:22:0.449:P:2920
contig_2222	17817	.	CTATA	C,CTA	11	PASS	.	GT:GQ:DP:AD:VAF:C:PS	2|1:11:42:16,14:0.381,0.333:P:2920
contig_2222	17850	.	CAAT	C	26.3	PASS	.	GT:GQ:DP:AD:VAF:C:PS	1|0:26:41:11:0.268293:DV:2920
contig_2222	18089	.	T	C	17	PASS	.	GT:GQ:DP:AD:VAF:C:PS	1|0:17:51:21:0.412:P:2920
contig_2222	18123	.	A	G	21	PASS	.	GT:GQ:DP:AD:VAF:C:PS	0|1:21:52:24:0.462:P:2920
contig_2222	18691	.	C	T	17	PASS	.	GT:GQ:DP:AD:VAF:C:PS	1|0:17:46:19:0.413:P:2920
contig_2222	18957	.	A	G	54.6	PASS	.	GT:GQ:DP:AD:VAF:C:PS	1|0:55:45:16:0.355556:DV:2920
contig_2222	19409	.	TTATATATAATATATATATATATA	T	23	PASS	.	GT:GQ:DP:AD:VAF:C:PS	0|1:23:42:11:0.261905:DV:2920
contig_2222	19443	.	T	C	15.3	PASS	.	GT:GQ:DP:AD:VAF:C:PS	0|1:15:41:12:0.292683:DV:2920
contig_2222	20251	.	A	C	21	PASS	.	GT:GQ:DP:AD:VAF:C:PS	0|1:21:52:24:0.462:P:2920
contig_2222	20310	.	C	CA	1.3	refCall	.	GT:GQ:DP:AD:VAF:C	./.:6:53:11:0.207547:DV
contig_2222	20528	.	A	G	16	PASS	.	GT:GQ:DP:AD:VAF:C:PS	1|0:16:54:22:0.407:P:2920
contig_2222	21543	.	ATAT	A	15.3	PASS	.	GT:GQ:DP:AD:VAF:C:PS	0|1:15:53:9:0.169811:DV:2920
contig_2222	21607	.	AT	A	45.2	PASS	.	GT:GQ:DP:AD:VAF:C:PS	0|1:45:50:21:0.42:DV:2920
contig_2222	21609	.	TC	T	45	PASS	.	GT:GQ:DP:AD:VAF:C:PS	1|0:33:50:26:0.52:DV:2920
contig_2222	22183	.	A	G	18	PASS	.	GT:GQ:DP:AD:VAF:C:PS	1|0:18:50:17:0.34:P:2920
contig_2222	22492	.	CTGTGTGTGTGTG	C	3.3	PASS	.	GT:GQ:DP:AD:VAF:C:PS	1|0:3:58:11:0.189655:DV:2920
contig_2222	22546	.	TACAC	T,TAC	12	PASS	.	GT:GQ:DP:AD:VAF:C:PS	0|1:12:58:14,7:0.241,0.121:P:2920
contig_2222	22679	.	G	C	69.2	PASS	.	GT:GQ:DP:AD:VAF:C:PS	0|1:69:59:30:0.508475:DV:2920
contig_2222	23040	.	A	G	21	PASS	.	GT:GQ:DP:AD:VAF:C:PS	0|1:21:54:23:0.426:P:2920
contig_2222	23368	.	C	T	17	PASS	.	GT:GQ:DP:AD:VAF:C:PS	1|0:17:60:31:0.517:P:2920
contig_2222	23493	.	TC	T	32.4	PASS	.	GT:GQ:DP:AD:VAF:C:PS	1|0:32:48:12:0.25:DV:2920
contig_2222	23856	.	ATAT	A	16	PASS	.	GT:GQ:DP:AD:VAF:C:PS	0|1:16:62:26:0.419:P:2920
contig_2222	24025	.	G	A	20	PASS	.	GT:GQ:DP:AD:VAF:C:PS	1|0:20:64:31:0.484:P:2920
contig_2222	24628	.	T	TCGGTAACGAGTAA	38.7	PASS	.	GT:GQ:DP:AD:VAF:C:PS	1|0:37:60:10:0.166667:DV:2920
contig_2222	25193	.	C	T	21.7	PASS	.	GT:GQ:DP:AD:VAF:C:PS	1|0:22:47:18:0.382979:DV:2920
contig_2222	25685	.	A	G	24.8	PASS	.	GT:GQ:DP:AD:VAF:C:PS	0|1:24:40:20:0.5:DV:2920
contig_2222	25687	.	G	A	4.2	PASS	.	GT:GQ:DP:AD:VAF:C:PS	1|0:4:31:7:0.225806:DV:2920
contig_2222	25689	.	G	A	14.9	PASS	.	GT:GQ:DP:AD:VAF:C:PS	1|0:15:38:13:0.342105:DV:2920
contig_2222	25691	.	G	A	3.8	PASS	.	GT:GQ:DP:AD:VAF:C:PS	1|0:4:39:9:0.230769:DV:2920
contig_2222	25716	.	TACACAC	T	27.2	PASS	.	GT:GQ:DP:AD:VAF:C:PS	0|1:24:38:19:0.5:DV:2920
contig_2222	25794	.	T	C	1.9	refCall	.	GT:GQ:DP:AD:VAF:C	./.:5:40:11:0.275:DV
contig_2222	26119	.	A	G	0.1	refCall	.	GT:GQ:DP:AD:VAF:C	./.:15:38:9:0.236842:DV
contig_2222	26556	.	T	TTG	0.3	refCall	.	GT:GQ:DP:AD:VAF:C	./.:12:34:4:0.117647:DV
contig_2222	26625	.	G	T	0.1	refCall	.	GT:GQ:DP:AD:VAF:C	./.:18:32:5:0.15625:DV
contig_2222	26647	.	TC	T	19.1	PASS	.	GT:GQ:DP:AD:VAF:C	1/1:10:26:20:0.769231:DV
contig_2222	26688	.	T	C	0.2	refCall	.	GT:GQ:DP:AD:VAF:C	./.:15:32:9:0.28125:DV
contig_2222	26690	.	T	C	0.1	refCall	.	GT:GQ:DP:AD:VAF:C	./.:16:33:10:0.30303:DV
contig_2222	26696	.	T	C	6.5	PASS	.	GT:GQ:DP:AD:VAF:C:PS	0|1:3:33:14:0.424242:DV:2920
contig_2222	26714	.	T	C	2.4	refCall	.	GT:GQ:DP:AD:VAF:C	./.:4:32:12:0.375:DV
contig_2222	27677	.	AT	A	12	PASS	.	GT:GQ:DP:AD:VAF:C	1/1:12:33:26:0.788:P
contig_2222	27744	.	CATTTATA	C	0.1	refCall	.	GT:GQ:DP:AD:VAF:C	./.:19:28:6:0.214286:DV
contig_2222	27754	.	T	A	1.5	refCall	.	GT:GQ:DP:AD:VAF:C	./.:5:19:11:0.578947:DV
contig_2222	27785	.	TA	T	0.1	refCall	.	GT:GQ:DP:AD:VAF:C	./.:17:27:11:0.407407:DV
contig_2222	27786	.	A	AT	3.3	PASS	.	GT:GQ:DP:AD:VAF:C	1/1:3:16:10:0.625:DV
contig_2222	27791	.	A	G	0.2	refCall	.	GT:GQ:DP:AD:VAF:C	./.:13:32:12:0.375:DV
contig_2222	27795	.	A	G	0.3	refCall	.	GT:GQ:DP:AD:VAF:C	./.:12:32:12:0.375:DV
contig_2222	32629	.	AT	A	0.6	refCall	.	GT:GQ:DP:AD:VAF:C	./.:9:15:2:0.133333:DV
contig_2224	1786	.	GT	G	0.9	refCall	.	GT:GQ:DP:AD:VAF:C	./.:7:14:4:0.285714:DV
contig_2224	10251	.	T	C	0.3	refCall	.	GT:GQ:DP:AD:VAF:C	./.:12:14:5:0.357143:DV
contig_2224	10446	.	T	A	22	PASS	.	GT:GQ:DP:AD:VAF:C	1/1:22:14:14:1:P
contig_2224	10491	.	A	G	41	PASS	.	GT:GQ:DP:AD:VAF:C	1/1:32:13:12:0.923077:DV
contig_2224	10496	.	T	A	35.1	PASS	.	GT:GQ:DP:AD:VAF:C	1/1:28:13:12:0.923077:DV
contig_2224	11241	.	CTAT	C,CAT	24.2	PASS	.	GT:GQ:DP:AD:VAF:C	1/1:6:14:8,4:0.571429,0.285714:DV
contig_2225	4250	.	G	C,GAC	8.4	PASS	.	GT:GQ:DP:AD:VAF:C	0/2:2:21:11,6:0.52381,0.285714:DV
contig_2225	4619	.	TA	T	0.4	refCall	.	GT:GQ:DP:AD:VAF:C	./.:11:22:9:0.409091:DV
contig_2225	4743	.	C	CA	12.7	PASS	.	GT:GQ:DP:AD:VAF:C	1/1:12:16:8:0.5:DV
contig_2225	5671	.	CAT	C	5.1	PASS	.	GT:GQ:DP:AD:VAF:C	1/1:5:15:5:0.333333:DV
contig_2225	5683	.	T	C	1.1	refCall	.	GT:GQ:DP:AD:VAF:C	./.:6:16:7:0.4375:DV
contig_2225	7548	.	GAAAAAAAAAAAAA	G	11	PASS	.	GT:GQ:DP:AD:VAF:C	1/1:11:26:24:0.923:P
contig_2225	7591	.	A	G	19.5	PASS	.	GT:GQ:DP:AD:VAF:C	1/1:19:26:19:0.730769:DV
contig_2225	7592	.	A	G	0.7	refCall	.	GT:GQ:DP:AD:VAF:C	./.:8:26:11:0.423077:DV
contig_2225	7603	.	GA	G	1.1	refCall	.	GT:GQ:DP:AD:VAF:C	./.:7:26:23:0.884615:DV
contig_2225	7730	.	GA	G	0.5	refCall	.	GT:GQ:DP:AD:VAF:C	./.:9:21:9:0.428571:DV
contig_2225	7731	.	A	AG	4.7	PASS	.	GT:GQ:DP:AD:VAF:C	1/1:5:12:4:0.333333:DV
contig_2225	7740	.	A	G	9.9	PASS	.	GT:GQ:DP:AD:VAF:C	1/1:10:28:11:0.392857:DV
contig_2225	7742	.	A	T	3.1	PASS	.	GT:GQ:DP:AD:VAF:C	1/1:3:28:0:0:DV
contig_2225	7743	.	A	T	18.2	PASS	.	GT:GQ:DP:AD:VAF:C	1/1:18:28:14:0.5:DV
contig_2225	7745	.	A	T	0.1	refCall	.	GT:GQ:DP:AD:VAF:C	./.:15:28:10:0.357143:DV
contig_2225	7746	.	A	G	0.1	refCall	.	GT:GQ:DP:AD:VAF:C	./.:18:28:10:0.357143:DV
contig_2225	7747	.	A	ATGT,T	52.4	PASS	.	GT:GQ:DP:AD:VAF:C	1/1:7:28:11,15:0.392857,0.535714:DV
contig_2225	7749	.	A	G	21.5	PASS	.	GT:GQ:DP:AD:VAF:C	1/1:21:29:25:0.862069:DV
contig_2225	10008	.	A	G	44.6	PASS	.	GT:GQ:DP:AD:VAF:C	1/1:38:19:13:0.684211:DV
contig_2225	10013	.	C	G	17	PASS	.	GT:GQ:DP:AD:VAF:C	1/1:17:18:17:0.944:P
contig_2225	11530	.	AT	A	11	PASS	.	GT:GQ:DP:AD:VAF:C	1/1:11:18:12:0.667:P
contig_2226	4277	.	GTA	G	0.3	refCall	.	GT:GQ:DP:AD:VAF:C	./.:12:16:4:0.25:DV
contig_223	3291	.	AT	A	0.9	refCall	.	GT:GQ:DP:AD:VAF:C	./.:7:3:2:0.666667:DV
contig_223	5710	.	GTTGA	G	3.2	refCall	.	GT:GQ:DP:AD:VAF:C	./.:3:10:5:0.5:DV
contig_223	5770	.	C	T	9.3	PASS	.	GT:GQ:DP:AD:VAF:C:PS	0|1:5:11:6:0.545455:DV:5769
contig_223	5783	.	G	A	8.1	PASS	.	GT:GQ:DP:AD:VAF:C:PS	0|1:6:11:6:0.545455:DV:5769
contig_223	5785	.	A	G	9.6	PASS	.	GT:GQ:DP:AD:VAF:C:PS	0|1:5:11:6:0.545455:DV:5769
contig_223	5796	.	C	T	7.6	PASS	.	GT:GQ:DP:AD:VAF:C:PS	0|1:6:12:6:0.5:DV:5769
contig_223	6026	.	T	C	8.9	PASS	.	GT:GQ:DP:AD:VAF:C:PS	0|1:9:12:5:0.416667:DV:5769
contig_223	6787	.	A	G	14.2	PASS	.	GT:GQ:DP:AD:VAF:C	1/1:3:15:10:0.666667:DV
contig_223	7175	.	A	G	12.9	PASS	.	GT:GQ:DP:AD:VAF:C	1/1:3:15:10:0.666667:DV
contig_223	7529	.	T	TC	0.1	refCall	.	GT:GQ:DP:AD:VAF:C	./.:18:3:2:0.666667:DV
contig_223	7548	.	C	CA	0	refCall	.	GT:GQ:DP:AD:VAF:C	0/0:27:3:2:0.666667:DV
contig_223	7679	.	T	A	0	refCall	.	GT:GQ:DP:AD:VAF:C	0/0:26:3:2:0.666667:DV
contig_223	8441	.	T	A	1.3	refCall	.	GT:GQ:DP:AD:VAF:C	./.:6:5:4:0.8:DV
contig_223	8445	.	T	A	1.8	refCall	.	GT:GQ:DP:AD:VAF:C	./.:5:6:5:0.833333:DV
contig_223	8446	.	T	C	1	refCall	.	GT:GQ:DP:AD:VAF:C	./.:7:6:5:0.833333:DV
contig_223	8448	.	T	A	2.1	refCall	.	GT:GQ:DP:AD:VAF:C	./.:4:6:5:0.833333:DV
contig_223	8454	.	A	T	1.4	refCall	.	GT:GQ:DP:AD:VAF:C	./.:6:5:5:1:DV
contig_223	8456	.	A	T	2	refCall	.	GT:GQ:DP:AD:VAF:C	./.:4:5:5:1:DV
contig_223	8467	.	A	G	0.2	refCall	.	GT:GQ:DP:AD:VAF:C	./.:14:6:2:0.333333:DV
contig_223	8810	.	A	G	5	PASS	.	GT:GQ:DP:AD:VAF:C:PS	1|0:5:17:6:0.352941:DV:8809
contig_223	8935	.	T	A	8.5	PASS	.	GT:GQ:DP:AD:VAF:C:PS	0|1:8:15:6:0.4:DV:8809
contig_223	8962	.	A	G	7	PASS	.	GT:GQ:DP:AD:VAF:C:PS	0|1:7:13:5:0.384615:DV:8809
contig_223	8968	.	A	T	17	PASS	.	GT:GQ:DP:AD:VAF:C:PS	1|0:17:13:7:0.538:P:8809
contig_223	9064	.	C	T	0.9	refCall	.	GT:GQ:DP:AD:VAF:C	./.:7:10:3:0.3:DV
contig_223	9096	.	A	AC	7.1	PASS	.	GT:GQ:DP:AD:VAF:C	1/1:7:7:5:0.714286:DV
contig_223	9099	.	T	TC	7.8	PASS	.	GT:GQ:DP:AD:VAF:C	1/1:8:7:5:0.714286:DV
contig_223	9124	.	G	A	3	refCall	.	GT:GQ:DP:AD:VAF:C	./.:3:8:2:0.25:DV
contig_223	9137	.	C	A	1.5	refCall	.	GT:GQ:DP:AD:VAF:C	./.:5:8:5:0.625:DV
contig_223	9145	.	A	AC	12.7	PASS	.	GT:GQ:DP:AD:VAF:C	1/1:13:8:8:1:DV
contig_223	9158	.	G	GC	6.9	PASS	.	GT:GQ:DP:AD:VAF:C	1/1:7:8:7:0.875:DV
contig_223	9165	.	G	GC	8.2	PASS	.	GT:GQ:DP:AD:VAF:C	1/1:8:8:8:1:DV
contig_223	9169	.	T	TC	4	PASS	.	GT:GQ:DP:AD:VAF:C	1/1:4:8:7:0.875:DV
contig_223	9185	.	G	GC	6.5	PASS	.	GT:GQ:DP:AD:VAF:C	1/1:6:8:6:0.75:DV
contig_223	9191	.	T	TC	6.9	PASS	.	GT:GQ:DP:AD:VAF:C	1/1:7:6:6:1:DV
contig_223	9210	.	T	TC	12	PASS	.	GT:GQ:DP:AD:VAF:C	1/1:12:8:7:0.875:DV
contig_223	9229	.	G	GC	5.9	PASS	.	GT:GQ:DP:AD:VAF:C	1/1:6:8:7:0.875:DV
contig_223	9230	.	A	AC	5.9	PASS	.	GT:GQ:DP:AD:VAF:C	1/1:6:8:7:0.875:DV
contig_223	9233	.	T	TA	6.5	PASS	.	GT:GQ:DP:AD:VAF:C	1/1:6:8:7:0.875:DV
contig_223	9240	.	T	C,TC	4.5	refCall	.	GT:GQ:DP:AD:VAF:C	./.:2:7:4,3:0.571429,0.428571:DV
contig_223	9249	.	A	AC	6.5	PASS	.	GT:GQ:DP:AD:VAF:C	1/1:6:8:6:0.75:DV
contig_223	9255	.	A	AC	5.3	PASS	.	GT:GQ:DP:AD:VAF:C	1/1:5:7:7:1:DV
contig_223	9257	.	A	AC,AT	5.7	PASS	.	GT:GQ:DP:AD:VAF:C	1/1:3:8:5,3:0.625,0.375:DV
contig_223	9260	.	A	G	1.3	refCall	.	GT:GQ:DP:AD:VAF:C	./.:6:8:6:0.75:DV
contig_223	9270	.	G	GC	11.7	PASS	.	GT:GQ:DP:AD:VAF:C	1/1:11:8:7:0.875:DV
contig_223	9363	.	T	TC	28.4	PASS	.	GT:GQ:DP:AD:VAF:C	1/1:19:8:8:1:DV
contig_223	9420	.	C	T	28.2	PASS	.	GT:GQ:DP:AD:VAF:C	1/1:6:10:8:0.8:DV
contig_223	9525	.	G	A	3.5	PASS	.	GT:GQ:DP:AD:VAF:C:PS	0|1:3:11:5:0.454545:DV:8809
contig_223	9675	.	T	C	0.6	refCall	.	GT:GQ:DP:AD:VAF:C	./.:9:13:7:0.538462:DV
contig_223	9732	.	G	A	9.8	PASS	.	GT:GQ:DP:AD:VAF:C	1/1:5:10:8:0.8:DV
contig_223	9756	.	C	T	0.4	refCall	.	GT:GQ:DP:AD:VAF:C	./.:10:13:7:0.538462:DV
contig_223	9765	.	C	T	0.9	refCall	.	GT:GQ:DP:AD:VAF:C	./.:7:13:9:0.692308:DV
contig_223	9831	.	G	A	21	PASS	.	GT:GQ:DP:AD:VAF:C:PS	0|1:21:12:5:0.417:P:8809
contig_223	9843	.	A	C	0.4	refCall	.	GT:GQ:DP:AD:VAF:C	./.:11:14:5:0.357143:DV
contig_223	9846	.	C	T	0.3	refCall	.	GT:GQ:DP:AD:VAF:C	./.:12:14:5:0.357143:DV
contig_223	9852	.	A	G	0.4	refCall	.	GT:GQ:DP:AD:VAF:C	./.:11:14:8:0.571429:DV
contig_223	9874	.	G	GC	15	PASS	.	GT:GQ:DP:AD:VAF:C	1/1:15:14:13:0.929:P
contig_223	10055	.	T	TC	22.3	PASS	.	GT:GQ:DP:AD:VAF:C	1/1:13:14:12:0.857143:DV
contig_223	10058	.	A	AC	24.1	PASS	.	GT:GQ:DP:AD:VAF:C	1/1:9:14:12:0.857143:DV
contig_223	10086	.	C	T	21	PASS	.	GT:GQ:DP:AD:VAF:C	1/1:21:14:13:0.929:P
contig_223	10113	.	G	GC	13	PASS	.	GT:GQ:DP:AD:VAF:C	1/1:13:14:11:0.786:P
contig_223	10178	.	C	A	0.9	refCall	.	GT:GQ:DP:AD:VAF:C	./.:7:13:8:0.615385:DV
contig_223	10179	.	T	C	0.1	refCall	.	GT:GQ:DP:AD:VAF:C	./.:16:13:5:0.384615:DV
contig_223	10190	.	T	C	0.6	refCall	.	GT:GQ:DP:AD:VAF:C	./.:9:13:4:0.307692:DV
contig_223	10196	.	T	C	0.6	refCall	.	GT:GQ:DP:AD:VAF:C	./.:9:13:7:0.538462:DV
contig_223	10202	.	C	T	0.4	refCall	.	GT:GQ:DP:AD:VAF:C	./.:11:11:6:0.545455:DV
contig_223	10211	.	C	T	0.7	refCall	.	GT:GQ:DP:AD:VAF:C	./.:8:14:8:0.571429:DV
contig_223	10229	.	T	TC	23.6	PASS	.	GT:GQ:DP:AD:VAF:C	1/1:21:14:13:0.928571:DV
contig_223	10231	.	T	TA	22.7	PASS	.	GT:GQ:DP:AD:VAF:C	1/1:20:13:13:1:DV
contig_223	10238	.	T	A	0.5	refCall	.	GT:GQ:DP:AD:VAF:C	./.:10:14:3:0.214286:DV
contig_223	10254	.	T	A	0.6	refCall	.	GT:GQ:DP:AD:VAF:C	./.:9:14:6:0.428571:DV
contig_223	10269	.	T	C	0.4	refCall	.	GT:GQ:DP:AD:VAF:C	./.:10:14:7:0.5:DV
contig_223	10350	.	T	TA	14	PASS	.	GT:GQ:DP:AD:VAF:C	1/1:14:14:13:0.929:P
contig_223	10393	.	T	TA	11	PASS	.	GT:GQ:DP:AD:VAF:C	1/1:11:13:10:0.769:P
contig_223	10486	.	T	C	8.8	PASS	.	GT:GQ:DP:AD:VAF:C:PS	0|1:8:14:5:0.357143:DV:8809
contig_223	10569	.	G	GA	25.5	PASS	.	GT:GQ:DP:AD:VAF:C	1/1:13:11:9:0.818182:DV
contig_223	10576	.	T	TC	15.9	PASS	.	GT:GQ:DP:AD:VAF:C	1/1:12:13:6:0.461538:DV
contig_223	10596	.	G	A	21.6	PASS	.	GT:GQ:DP:AD:VAF:C	1/1:11:13:10:0.769231:DV
contig_223	10630	.	C	CCA	16	PASS	.	GT:GQ:DP:AD:VAF:C	1/1:16:13:12:0.923:P
contig_223	10657	.	G	GC	16	PASS	.	GT:GQ:DP:AD:VAF:C	1/1:16:13:13:1:P
contig_223	10673	.	C	CA	15	PASS	.	GT:GQ:DP:AD:VAF:C	1/1:15:13:13:1:P
contig_223	10720	.	C	CAA	11	PASS	.	GT:GQ:DP:AD:VAF:C	1/1:11:13:12:0.923:P
contig_223	10725	.	G	GA	16.1	PASS	.	GT:GQ:DP:AD:VAF:C	1/1:11:12:11:0.916667:DV
contig_223	10798	.	T	C	6.8	PASS	.	GT:GQ:DP:AD:VAF:C	1/1:3:13:10:0.769231:DV
contig_223	10802	.	T	TA	8.2	PASS	.	GT:GQ:DP:AD:VAF:C	1/1:6:12:9:0.75:DV
contig_223	10806	.	T	TCCC	1.8	refCall	.	GT:GQ:DP:AD:VAF:C	./.:5:13:7:0.538462:DV
contig_223	10855	.	A	G	0.2	refCall	.	GT:GQ:DP:AD:VAF:C	./.:13:26:5:0.192308:DV
contig_223	10864	.	T	TC	19.9	PASS	.	GT:GQ:DP:AD:VAF:C	1/1:18:56:39:0.696429:DV
contig_223	11049	.	T	C	8.4	PASS	.	GT:GQ:DP:AD:VAF:C:PS	1|0:8:64:27:0.421875:DV:8809
contig_223	11245	.	A	G	0.7	refCall	.	GT:GQ:DP:AD:VAF:C	./.:8:64:22:0.34375:DV
contig_223	11468	.	GTA	G	1.5	refCall	.	GT:GQ:DP:AD:VAF:C	./.:5:69:23:0.333333:DV
contig_223	12303	.	C	T	1.4	refCall	.	GT:GQ:DP:AD:VAF:C	./.:5:101:20:0.19802:DV
contig_223	12509	.	TC	T	18	PASS	.	GT:GQ:DP:AD:VAF:C	1/1:18:125:107:0.856:P
contig_223	12700	.	CTT	C	14	PASS	.	GT:GQ:DP:AD:VAF:C:PS	1|0:14:125:52:0.416:P:8809
contig_223	12742	.	T	A	3.8	PASS	.	GT:GQ:DP:AD:VAF:C	0/1:4:156:46:0.294872:DV
contig_223	12769	.	G	A	2.6	refCall	.	GT:GQ:DP:AD:VAF:C	./.:3:157:45:0.286624:DV
contig_223	12797	.	A	T	10	PASS	.	GT:GQ:DP:AD:VAF:C:PS	1|0:9:165:67:0.406061:DV:8809
contig_223	12826	.	A	C	5.1	PASS	.	GT:GQ:DP:AD:VAF:C:PS	0|1:5:178:66:0.370787:DV:8809
contig_223	12949	.	G	C	4.7	PASS	.	GT:GQ:DP:AD:VAF:C	0/1:5:171:39:0.22807:DV
contig_223	14026	.	AAATTCACTGCATTGAATTAAGAGCAC	A	0	refCall	.	GT:GQ:DP:AD:VAF:C	0/0:22:110:13:0.118182:DV
contig_223	14417	.	AAT	A	0.1	refCall	.	GT:GQ:DP:AD:VAF:C	./.:17:102:17:0.166667:DV
contig_223	14419	.	TAA	T	2.8	refCall	.	GT:GQ:DP:AD:VAF:C	./.:3:86:32:0.372093:DV
contig_223	14422	.	A	G	0.9	refCall	.	GT:GQ:DP:AD:VAF:C	./.:7:95:18:0.189474:DV
contig_223	14429	.	AT	A	1.3	refCall	.	GT:GQ:DP:AD:VAF:C	./.:6:104:26:0.25:DV
contig_223	14432	.	TAA	T	0.7	refCall	.	GT:GQ:DP:AD:VAF:C	./.:9:105:25:0.238095:DV
contig_223	14439	.	AATTAAT	A	0.4	refCall	.	GT:GQ:DP:AD:VAF:C	./.:11:111:23:0.207207:DV
contig_223	14603	.	G	A	4.8	PASS	.	GT:GQ:DP:AD:VAF:C:PS	1|0:5:96:51:0.53125:DV:8809
contig_223	14635	.	A	G	2.8	refCall	.	GT:GQ:DP:AD:VAF:C	./.:3:96:29:0.302083:DV
contig_223	14954	.	C	A	3.2	PASS	.	GT:GQ:DP:AD:VAF:C:PS	1|0:3:94:31:0.329787:DV:8809
contig_223	14984	.	C	CAT	1.4	refCall	.	GT:GQ:DP:AD:VAF:C	./.:5:93:10:0.107527:DV
contig_223	15317	.	C	T	11.6	PASS	.	GT:GQ:DP:AD:VAF:C:PS	1|0:10:90:35:0.388889:DV:8809
contig_223	15420	.	CAGAATTTATTTATAACAACT	C	11	PASS	.	GT:GQ:DP:AD:VAF:C:PS	1|0:10:77:33:0.428571:DV:8809
contig_223	15555	.	T	C	9	PASS	.	GT:GQ:DP:AD:VAF:C:PS	1|0:9:84:27:0.321429:DV:8809
contig_223	15556	.	T	G	10.5	PASS	.	GT:GQ:DP:AD:VAF:C:PS	1|0:10:84:29:0.345238:DV:8809
contig_223	15901	.	C	T	2.8	refCall	.	GT:GQ:DP:AD:VAF:C	./.:3:80:12:0.15:DV
contig_223	15928	.	GA	G	0.1	refCall	.	GT:GQ:DP:AD:VAF:C	./.:18:83:25:0.301205:DV
contig_223	16193	.	C	T	14.1	PASS	.	GT:GQ:DP:AD:VAF:C:PS	1|0:6:49:19:0.387755:DV:8809
contig_223	16371	.	T	A	1.3	refCall	.	GT:GQ:DP:AD:VAF:C	./.:6:76:13:0.171053:DV
contig_223	16559	.	C	T	14.4	PASS	.	GT:GQ:DP:AD:VAF:C:PS	1|0:13:75:26:0.346667:DV:8809
contig_223	16695	.	T	C	2.7	refCall	.	GT:GQ:DP:AD:VAF:C	./.:3:71:13:0.183099:DV
contig_223	16701	.	A	ATTT	1.2	refCall	.	GT:GQ:DP:AD:VAF:C	./.:6:72:12:0.166667:DV
contig_223	17408	.	C	T	1.6	refCall	.	GT:GQ:DP:AD:VAF:C	./.:5:61:14:0.229508:DV
contig_223	17465	.	T	C	3.4	PASS	.	GT:GQ:DP:AD:VAF:C:PS	1|0:3:63:17:0.269841:DV:8809
contig_223	17527	.	A	T	8	PASS	.	GT:GQ:DP:AD:VAF:C:PS	0|1:8:62:20:0.322581:DV:8809
contig_223	17560	.	C	T	6.1	PASS	.	GT:GQ:DP:AD:VAF:C:PS	1|0:6:65:15:0.230769:DV:8809
contig_223	17752	.	GA	G	8.5	PASS	.	GT:GQ:DP:AD:VAF:C:PS	1|0:8:58:12:0.206897:DV:8809
contig_223	17773	.	T	A	0.6	refCall	.	GT:GQ:DP:AD:VAF:C	./.:9:56:11:0.196429:DV
contig_223	17780	.	C	T	1.8	refCall	.	GT:GQ:DP:AD:VAF:C	./.:5:58:16:0.275862:DV
contig_223	17802	.	T	C	3.5	PASS	.	GT:GQ:DP:AD:VAF:C:PS	1|0:3:58:15:0.258621:DV:8809
contig_223	17957	.	AT	A	0	refCall	.	GT:GQ:DP:AD:VAF:C	0/0:21:52:19:0.365385:DV
contig_223	17958	.	T	A	0	refCall	.	GT:GQ:DP:AD:VAF:C	0/0:27:30:7:0.233333:DV
contig_223	17964	.	T	A	0	refCall	.	GT:GQ:DP:AD:VAF:C	0/0:39:48:22:0.458333:DV
contig_223	17965	.	T	C	0	refCall	.	GT:GQ:DP:AD:VAF:C	0/0:32:48:24:0.5:DV
contig_223	17966	.	T	G	0	refCall	.	GT:GQ:DP:AD:VAF:C	0/0:37:47:26:0.553191:DV
contig_223	17968	.	T	C	0	refCall	.	GT:GQ:DP:AD:VAF:C	0/0:36:47:24:0.510638:DV
contig_223	17969	.	A	C	0	refCall	.	GT:GQ:DP:AD:VAF:C	0/0:30:48:23:0.479167:DV
contig_223	18277	.	C	T	1.4	refCall	.	GT:GQ:DP:AD:VAF:C	./.:6:41:15:0.365854:DV
contig_223	18302	.	G	A	0.1	refCall	.	GT:GQ:DP:AD:VAF:C	./.:18:42:16:0.380952:DV
contig_223	18303	.	G	A	0.7	refCall	.	GT:GQ:DP:AD:VAF:C	./.:8:43:15:0.348837:DV
contig_223	18319	.	G	GA	14.3	PASS	.	GT:GQ:DP:AD:VAF:C	1/1:13:42:41:0.97619:DV
contig_223	18323	.	ATTAT	A	23	PASS	.	GT:GQ:DP:AD:VAF:C	1/1:13:41:33:0.804878:DV
contig_223	18349	.	T	C	0	refCall	.	GT:GQ:DP:AD:VAF:C	0/0:23:42:14:0.333333:DV
contig_223	18373	.	C	T	0.2	refCall	.	GT:GQ:DP:AD:VAF:C	./.:14:46:13:0.282609:DV
contig_223	18374	.	A	G	0.1	refCall	.	GT:GQ:DP:AD:VAF:C	./.:19:46:15:0.326087:DV
contig_223	18390	.	C	T	0	refCall	.	GT:GQ:DP:AD:VAF:C	0/0:25:51:24:0.470588:DV
contig_223	18396	.	G	C	0	refCall	.	GT:GQ:DP:AD:VAF:C	0/0:23:50:22:0.44:DV
contig_223	18402	.	G	A	0	refCall	.	GT:GQ:DP:AD:VAF:C	0/0:25:52:24:0.461538:DV
contig_223	18409	.	A	G	0	refCall	.	GT:GQ:DP:AD:VAF:C	0/0:25:52:24:0.461538:DV
contig_223	18419	.	T	C	0	refCall	.	GT:GQ:DP:AD:VAF:C	0/0:26:51:7:0.137255:DV
contig_223	18420	.	C	T	0.1	refCall	.	GT:GQ:DP:AD:VAF:C	./.:18:52:22:0.423077:DV
contig_223	18432	.	G	A	0	refCall	.	GT:GQ:DP:AD:VAF:C	0/0:20:51:23:0.45098:DV
contig_223	18466	.	C	T	18.1	PASS	.	GT:GQ:DP:AD:VAF:C:PS	1|0:14:49:17:0.346939:DV:8809
contig_223	18489	.	A	T	0.1	refCall	.	GT:GQ:DP:AD:VAF:C	./.:17:61:22:0.360656:DV
contig_223	18495	.	T	C	0.4	refCall	.	GT:GQ:DP:AD:VAF:C	./.:11:59:17:0.288136:DV
contig_223	18504	.	T	C	0.4	refCall	.	GT:GQ:DP:AD:VAF:C	./.:11:62:23:0.370968:DV
contig_223	18586	.	A	G	0	refCall	.	GT:GQ:DP:AD:VAF:C	0/0:29:62:21:0.33871:DV
contig_223	18611	.	G	A	0	refCall	.	GT:GQ:DP:AD:VAF:C	0/0:25:62:23:0.370968:DV
contig_223	18627	.	A	AT	0	refCall	.	GT:GQ:DP:AD:VAF:C	0/0:28:62:13:0.209677:DV
contig_223	18684	.	T	TATA	0	refCall	.	GT:GQ:DP:AD:VAF:C	0/0:28:62:20:0.322581:DV
contig_223	18687	.	C	T	0	refCall	.	GT:GQ:DP:AD:VAF:C	0/0:26:62:23:0.370968:DV
contig_223	18709	.	C	T	0	refCall	.	GT:GQ:DP:AD:VAF:C	0/0:34:60:9:0.15:DV
contig_223	18757	.	C	T	0.1	refCall	.	GT:GQ:DP:AD:VAF:C	./.:17:57:22:0.385965:DV
contig_223	18760	.	T	A	0.1	refCall	.	GT:GQ:DP:AD:VAF:C	./.:17:57:21:0.368421:DV
contig_223	18764	.	A	ACT,AC	14.3	PASS	.	GT:GQ:DP:AD:VAF:C:PS	1|2:2:58:11,9:0.189655,0.155172:DV:8809
contig_223	18789	.	T	TC	19	PASS	.	GT:GQ:DP:AD:VAF:C	1/1:19:58:54:0.931:P
contig_223	18800	.	G	C	18.2	PASS	.	GT:GQ:DP:AD:VAF:C:PS	1|0:3:51:21:0.411765:DV:8809
contig_223	18812	.	A	AC	38.5	PASS	.	GT:GQ:DP:AD:VAF:C	1/1:34:54:47:0.87037:DV
contig_223	18822	.	A	AC	38	PASS	.	GT:GQ:DP:AD:VAF:C	1/1:37:58:52:0.896552:DV
contig_223	18838	.	A	AC	41.2	PASS	.	GT:GQ:DP:AD:VAF:C	1/1:35:57:50:0.877193:DV
contig_223	18845	.	G	A	1.5	refCall	.	GT:GQ:DP:AD:VAF:C	./.:5:58:14:0.241379:DV
contig_223	18847	.	C	CT	1	refCall	.	GT:GQ:DP:AD:VAF:C	./.:7:58:19:0.327586:DV
contig_223	18856	.	T	C	15.9	PASS	.	GT:GQ:DP:AD:VAF:C:PS	0|1:16:55:20:0.363636:DV:8809
contig_223	18886	.	T	TA	11	PASS	.	GT:GQ:DP:AD:VAF:C:PS	0|1:11:57:22:0.386:P:8809
contig_223	18897	.	A	AC	13	PASS	.	GT:GQ:DP:AD:VAF:C	1/1:13:57:51:0.895:P
contig_223	18901	.	C	T	0.2	refCall	.	GT:GQ:DP:AD:VAF:C	./.:13:57:11:0.192982:DV
contig_223	18911	.	C	T	21.1	PASS	.	GT:GQ:DP:AD:VAF:C:PS	1|0:4:58:25:0.431034:DV:8809
contig_223	18916	.	G	A	0.2	refCall	.	GT:GQ:DP:AD:VAF:C	./.:14:57:16:0.280702:DV
contig_223	18924	.	G	A	0.2	refCall	.	GT:GQ:DP:AD:VAF:C	./.:13:58:16:0.275862:DV
contig_223	18955	.	T	A	0.9	refCall	.	GT:GQ:DP:AD:VAF:C	./.:7:57:16:0.280702:DV
contig_223	18960	.	T	TA	30.5	PASS	.	GT:GQ:DP:AD:VAF:C	1/1:26:40:37:0.925:DV
contig_223	18984	.	G	A	0.6	refCall	.	GT:GQ:DP:AD:VAF:C	./.:9:53:12:0.226415:DV
contig_223	18999	.	A	T	0.7	refCall	.	GT:GQ:DP:AD:VAF:C	./.:8:56:8:0.142857:DV
contig_223	19000	.	T	A	0.2	refCall	.	GT:GQ:DP:AD:VAF:C	./.:14:56:29:0.517857:DV
contig_223	19005	.	T	TACAG	0.1	refCall	.	GT:GQ:DP:AD:VAF:C	./.:15:56:12:0.214286:DV
contig_223	19029	.	T	TC	33.3	PASS	.	GT:GQ:DP:AD:VAF:C	1/1:33:54:51:0.944444:DV
contig_223	19038	.	A	G	0.2	refCall	.	GT:GQ:DP:AD:VAF:C	./.:14:55:18:0.327273:DV
contig_223	19039	.	G	GC	40.2	PASS	.	GT:GQ:DP:AD:VAF:C	1/1:38:56:51:0.910714:DV
contig_223	19047	.	A	AT	32.6	PASS	.	GT:GQ:DP:AD:VAF:C	1/1:32:55:52:0.945455:DV
contig_223	19052	.	G	GT	21.7	PASS	.	GT:GQ:DP:AD:VAF:C	1/1:21:56:49:0.875:DV
contig_223	19054	.	A	AC	26.2	PASS	.	GT:GQ:DP:AD:VAF:C	1/1:25:56:51:0.910714:DV
contig_223	19060	.	T	TC	29.1	PASS	.	GT:GQ:DP:AD:VAF:C	1/1:26:54:41:0.759259:DV
contig_223	19079	.	G	A	0.1	refCall	.	GT:GQ:DP:AD:VAF:C	./.:15:53:17:0.320755:DV
contig_223	19080	.	A	C	0	refCall	.	GT:GQ:DP:AD:VAF:C	0/0:23:53:16:0.301887:DV
contig_223	19108	.	T	A	0	refCall	.	GT:GQ:DP:AD:VAF:C	0/0:21:55:19:0.345455:DV
contig_223	19115	.	G	T	0.1	refCall	.	GT:GQ:DP:AD:VAF:C	./.:15:54:19:0.351852:DV
contig_223	19125	.	G	A	0	refCall	.	GT:GQ:DP:AD:VAF:C	0/0:25:53:22:0.415094:DV
contig_223	19134	.	G	T	0	refCall	.	GT:GQ:DP:AD:VAF:C	0/0:32:48:15:0.3125:DV
contig_223	19144	.	C	T	0	refCall	.	GT:GQ:DP:AD:VAF:C	0/0:23:53:21:0.396226:DV
contig_223	19147	.	ATATAT	A	0.1	refCall	.	GT:GQ:DP:AD:VAF:C	./.:17:51:14:0.27451:DV
contig_223	19154	.	TA	T	0	refCall	.	GT:GQ:DP:AD:VAF:C	0/0:21:47:14:0.297872:DV
contig_223	19167	.	A	T	0	refCall	.	GT:GQ:DP:AD:VAF:C	0/0:27:49:19:0.387755:DV
contig_223	19173	.	T	C	0	refCall	.	GT:GQ:DP:AD:VAF:C	0/0:27:49:19:0.387755:DV
contig_223	19179	.	GT	G	11	PASS	.	GT:GQ:DP:AD:VAF:C:PS	0|1:11:47:19:0.404:P:8809
contig_223	19191	.	A	T	0	refCall	.	GT:GQ:DP:AD:VAF:C	0/0:36:47:11:0.234043:DV
contig_223	19222	.	T	C	25.9	PASS	.	GT:GQ:DP:AD:VAF:C:PS	1|0:15:48:21:0.4375:DV:8809
contig_223	19234	.	C	CT	13	PASS	.	GT:GQ:DP:AD:VAF:C	1/1:13:48:39:0.812:P
contig_223	19246	.	T	TG	26.4	PASS	.	GT:GQ:DP:AD:VAF:C	1/1:26:49:42:0.857143:DV
contig_223	19251	.	A	T	2.7	refCall	.	GT:GQ:DP:AD:VAF:C	./.:3:49:21:0.428571:DV
contig_223	19260	.	T	TAAA	42.8	PASS	.	GT:GQ:DP:AD:VAF:C	1/1:43:49:46:0.938776:DV
contig_223	19261	.	T	TA	38	PASS	.	GT:GQ:DP:AD:VAF:C	1/1:38:49:43:0.877551:DV
contig_223	19277	.	T	TC	25.6	PASS	.	GT:GQ:DP:AD:VAF:C	1/1:26:48:43:0.895833:DV
contig_223	19279	.	A	ATT	21.9	PASS	.	GT:GQ:DP:AD:VAF:C	1/1:22:47:43:0.914894:DV
contig_223	19280	.	G	GTT	17.4	PASS	.	GT:GQ:DP:AD:VAF:C	1/1:17:47:41:0.87234:DV
contig_223	19287	.	T	TA	36.8	PASS	.	GT:GQ:DP:AD:VAF:C	1/1:37:50:47:0.94:DV
contig_223	19305	.	T	TA	47	PASS	.	GT:GQ:DP:AD:VAF:C	1/1:47:50:45:0.9:DV
contig_223	19308	.	T	TA	30.9	PASS	.	GT:GQ:DP:AD:VAF:C	1/1:31:48:46:0.958333:DV
contig_223	19325	.	T	TTG	3.7	PASS	.	GT:GQ:DP:AD:VAF:C	1/1:4:44:24:0.545455:DV
contig_223	19339	.	G	GT	48.5	PASS	.	GT:GQ:DP:AD:VAF:C	1/1:47:49:38:0.77551:DV
contig_223	19349	.	A	G	14.5	PASS	.	GT:GQ:DP:AD:VAF:C:PS	0|1:14:43:12:0.27907:DV:8809
contig_223	19359	.	G	A	20	PASS	.	GT:GQ:DP:AD:VAF:C:PS	0|1:20:48:19:0.395833:DV:8809
contig_223	19373	.	T	A	6.8	PASS	.	GT:GQ:DP:AD:VAF:C	0/1:7:48:7:0.145833:DV
contig_223	19380	.	A	AG	17.6	PASS	.	GT:GQ:DP:AD:VAF:C	1/1:5:47:26:0.553191:DV
contig_223	19383	.	A	G	17.3	PASS	.	GT:GQ:DP:AD:VAF:C:PS	0|1:17:46:18:0.391304:DV:8809
contig_223	19397	.	T	G	2	refCall	.	GT:GQ:DP:AD:VAF:C	./.:4:46:17:0.369565:DV
contig_223	19405	.	A	AG	34.4	PASS	.	GT:GQ:DP:AD:VAF:C	1/1:32:46:40:0.869565:DV
contig_223	19411	.	T	TC	15.1	PASS	.	GT:GQ:DP:AD:VAF:C	1/1:15:46:38:0.826087:DV
contig_223	19415	.	C	T	9.6	PASS	.	GT:GQ:DP:AD:VAF:C:PS	0|1:10:44:17:0.386364:DV:8809
contig_223	19425	.	A	AC	31.4	PASS	.	GT:GQ:DP:AD:VAF:C	1/1:21:43:26:0.604651:DV
contig_223	19432	.	A	G	0.1	refCall	.	GT:GQ:DP:AD:VAF:C	./.:16:44:22:0.5:DV
contig_223	19455	.	A	C	0.1	refCall	.	GT:GQ:DP:AD:VAF:C	./.:18:45:12:0.266667:DV
contig_223	19460	.	A	G	0	refCall	.	GT:GQ:DP:AD:VAF:C	0/0:20:44:16:0.363636:DV
contig_223	19465	.	A	T	26.5	PASS	.	GT:GQ:DP:AD:VAF:C:PS	1|0:23:43:18:0.418605:DV:8809
contig_223	19473	.	A	G	26.8	PASS	.	GT:GQ:DP:AD:VAF:C:PS	1|0:12:45:20:0.444444:DV:8809
contig_223	19489	.	A	G	0	refCall	.	GT:GQ:DP:AD:VAF:C	0/0:28:43:14:0.325581:DV
contig_223	19491	.	G	A	0	refCall	.	GT:GQ:DP:AD:VAF:C	0/0:22:41:15:0.365854:DV
contig_223	19502	.	T	C	0	refCall	.	GT:GQ:DP:AD:VAF:C	0/0:25:42:14:0.333333:DV
contig_223	19560	.	C	T	0	refCall	.	GT:GQ:DP:AD:VAF:C	0/0:22:42:13:0.309524:DV
contig_223	19563	.	T	C	0	refCall	.	GT:GQ:DP:AD:VAF:C	0/0:21:43:15:0.348837:DV
contig_223	19578	.	T	TG	0.1	refCall	.	GT:GQ:DP:AD:VAF:C	./.:17:43:15:0.348837:DV
contig_223	19581	.	A	AC	31.7	PASS	.	GT:GQ:DP:AD:VAF:C	1/1:11:40:24:0.6:DV
contig_223	19591	.	C	CA	39.5	PASS	.	GT:GQ:DP:AD:VAF:C	1/1:28:43:37:0.860465:DV
contig_223	19595	.	G	T	0	refCall	.	GT:GQ:DP:AD:VAF:C	0/0:22:43:12:0.27907:DV
contig_223	19627	.	A	G	0.1	refCall	.	GT:GQ:DP:AD:VAF:C	./.:17:43:15:0.348837:DV
contig_223	19645	.	TTTTAAAAGAAGTTTCCAACCAA	T	0.2	refCall	.	GT:GQ:DP:AD:VAF:C	./.:13:37:10:0.27027:DV
contig_223	19669	.	CA	C	0	refCall	.	GT:GQ:DP:AD:VAF:C	0/0:22:43:14:0.325581:DV
contig_223	19695	.	A	G	0.1	refCall	.	GT:GQ:DP:AD:VAF:C	./.:19:43:14:0.325581:DV
contig_223	19707	.	T	C	17	PASS	.	GT:GQ:DP:AD:VAF:C:PS	1|0:17:41:26:0.634:P:8809
contig_223	19740	.	G	A	0.3	refCall	.	GT:GQ:DP:AD:VAF:C	./.:11:44:15:0.340909:DV
contig_223	19742	.	C	A	30.4	PASS	.	GT:GQ:DP:AD:VAF:C	1/1:13:44:29:0.659091:DV
contig_223	19746	.	C	T	0.1	refCall	.	GT:GQ:DP:AD:VAF:C	./.:19:44:15:0.340909:DV
contig_223	19756	.	A	AT	42	PASS	.	GT:GQ:DP:AD:VAF:C	1/1:32:41:39:0.951219:DV
contig_223	19762	.	G	T	0	refCall	.	GT:GQ:DP:AD:VAF:C	0/0:21:44:14:0.318182:DV
contig_223	19765	.	T	C	0	refCall	.	GT:GQ:DP:AD:VAF:C	0/0:22:44:13:0.295455:DV
contig_223	19772	.	T	C	0.1	refCall	.	GT:GQ:DP:AD:VAF:C	./.:19:40:12:0.3:DV
contig_223	19773	.	C	CT	25	PASS	.	GT:GQ:DP:AD:VAF:C	1/1:18:40:31:0.775:DV
contig_223	19784	.	T	C	0.1	refCall	.	GT:GQ:DP:AD:VAF:C	./.:19:43:14:0.325581:DV
contig_223	19792	.	G	A	28.5	PASS	.	GT:GQ:DP:AD:VAF:C	1/1:13:44:29:0.659091:DV
contig_223	19802	.	T	C	0	refCall	.	GT:GQ:DP:AD:VAF:C	0/0:21:44:14:0.318182:DV
contig_223	19813	.	T	C	0	refCall	.	GT:GQ:DP:AD:VAF:C	0/0:25:44:10:0.227273:DV
contig_223	19830	.	G	A	0.1	refCall	.	GT:GQ:DP:AD:VAF:C	./.:19:42:14:0.333333:DV
contig_223	19831	.	T	C	28	PASS	.	GT:GQ:DP:AD:VAF:C	1/1:13:44:26:0.590909:DV
contig_223	19859	.	A	G	16	PASS	.	GT:GQ:DP:AD:VAF:C:PS	0|1:16:43:13:0.302:P:8809
contig_223	19884	.	ATTAG	A	0.4	refCall	.	GT:GQ:DP:AD:VAF:C	./.:10:41:11:0.268293:DV
contig_223	19905	.	T	TC	32	PASS	.	GT:GQ:DP:AD:VAF:C	1/1:15:43:27:0.627907:DV
contig_223	19926	.	C	T	0	refCall	.	GT:GQ:DP:AD:VAF:C	0/0:23:40:14:0.35:DV
contig_223	19935	.	GT	G	16.5	PASS	.	GT:GQ:DP:AD:VAF:C	1/1:9:41:25:0.609756:DV
contig_223	19950	.	G	A	0.1	refCall	.	GT:GQ:DP:AD:VAF:C	./.:16:39:15:0.384615:DV
contig_223	19951	.	G	A	0.1	refCall	.	GT:GQ:DP:AD:VAF:C	./.:19:41:15:0.365854:DV
contig_223	19960	.	C	T	0.2	refCall	.	GT:GQ:DP:AD:VAF:C	./.:13:40:13:0.325:DV
contig_223	19974	.	A	G	28	PASS	.	GT:GQ:DP:AD:VAF:C	1/1:11:40:21:0.525:DV
contig_223	19990	.	T	C	0.1	refCall	.	GT:GQ:DP:AD:VAF:C	./.:17:40:13:0.325:DV
contig_223	19995	.	T	C	0.2	refCall	.	GT:GQ:DP:AD:VAF:C	./.:13:38:12:0.315789:DV
contig_223	20007	.	C	T	17	PASS	.	GT:GQ:DP:AD:VAF:C:PS	0|1:17:40:13:0.325:P:8809
contig_223	20028	.	A	G	0.3	refCall	.	GT:GQ:DP:AD:VAF:C	./.:12:41:15:0.365854:DV
contig_223	20046	.	A	AC	27.5	PASS	.	GT:GQ:DP:AD:VAF:C	1/1:14:41:25:0.609756:DV
contig_223	20065	.	A	G	27.5	PASS	.	GT:GQ:DP:AD:VAF:C	1/1:11:42:21:0.5:DV
contig_223	20079	.	T	TC	35.7	PASS	.	GT:GQ:DP:AD:VAF:C	1/1:35:42:35:0.833333:DV
contig_223	20081	.	T	C	0.7	refCall	.	GT:GQ:DP:AD:VAF:C	./.:8:42:16:0.380952:DV
contig_223	20089	.	A	G	7.3	PASS	.	GT:GQ:DP:AD:VAF:C:PS	0|1:7:42:14:0.333333:DV:8809
contig_223	20097	.	C	A	5.5	PASS	.	GT:GQ:DP:AD:VAF:C:PS	0|1:5:40:12:0.3:DV:8809
contig_223	20100	.	G	A	8.7	PASS	.	GT:GQ:DP:AD:VAF:C:PS	0|1:9:41:14:0.341463:DV:8809
contig_223	20111	.	A	AG	0	refCall	.	GT:GQ:DP:AD:VAF:C	0/0:24:42:16:0.380952:DV
contig_223	20116	.	G	C	13.7	PASS	.	GT:GQ:DP:AD:VAF:C	1/1:11:41:21:0.512195:DV
contig_223	20119	.	G	A	1.8	refCall	.	GT:GQ:DP:AD:VAF:C	./.:5:42:14:0.333333:DV
contig_223	20123	.	C	CTA	19	PASS	.	GT:GQ:DP:AD:VAF:C	1/1:19:42:28:0.666667:DV
contig_223	20135	.	A	AC	38	PASS	.	GT:GQ:DP:AD:VAF:C	1/1:38:42:37:0.880952:DV
contig_223	20139	.	G	A	4.7	PASS	.	GT:GQ:DP:AD:VAF:C:PS	0|1:5:41:12:0.292683:DV:8809
contig_223	20142	.	A	G	18.4	PASS	.	GT:GQ:DP:AD:VAF:C:PS	0|1:18:40:12:0.3:DV:8809
contig_223	20148	.	G	GC	30.2	PASS	.	GT:GQ:DP:AD:VAF:C	1/1:30:42:37:0.880952:DV
contig_223	20157	.	T	TC	26.4	PASS	.	GT:GQ:DP:AD:VAF:C	1/1:26:42:36:0.857143:DV
contig_223	20159	.	T	TAC	5	PASS	.	GT:GQ:DP:AD:VAF:C	1/1:5:42:31:0.738095:DV
contig_223	20164	.	TCTTTTTATA	T	2.5	refCall	.	GT:GQ:DP:AD:VAF:C	./.:4:41:13:0.317073:DV
contig_223	20176	.	T	C	15.3	PASS	.	GT:GQ:DP:AD:VAF:C:PS	0|1:15:42:14:0.333333:DV:8809
contig_223	20179	.	T	TC	17.4	PASS	.	GT:GQ:DP:AD:VAF:C	1/1:17:42:37:0.880952:DV
contig_223	20212	.	G	GA	34.1	PASS	.	GT:GQ:DP:AD:VAF:C	1/1:34:41:39:0.951219:DV
contig_223	20219	.	A	G	21.4	PASS	.	GT:GQ:DP:AD:VAF:C:PS	0|1:21:40:13:0.325:DV:8809
contig_223	20224	.	G	GA	0.1	refCall	.	GT:GQ:DP:AD:VAF:C	./.:15:40:13:0.325:DV
contig_223	20225	.	A	AC	9.8	PASS	.	GT:GQ:DP:AD:VAF:C	1/1:10:40:23:0.575:DV
contig_223	20231	.	T	TC	16.9	PASS	.	GT:GQ:DP:AD:VAF:C	1/1:17:40:31:0.775:DV
contig_223	20234	.	G	GC	17.4	PASS	.	GT:GQ:DP:AD:VAF:C	1/1:17:39:31:0.794872:DV
contig_223	20253	.	A	AC	24	PASS	.	GT:GQ:DP:AD:VAF:C	1/1:24:40:37:0.925:DV
contig_223	20254	.	A	G	8.2	PASS	.	GT:GQ:DP:AD:VAF:C:PS	0|1:8:40:10:0.25:DV:8809
contig_223	20265	.	T	TA	39.1	PASS	.	GT:GQ:DP:AD:VAF:C	1/1:39:38:37:0.973684:DV
contig_223	20275	.	T	A	13.3	PASS	.	GT:GQ:DP:AD:VAF:C	0/1:12:39:15:0.384615:DV
contig_223	20281	.	GTATT	G	0	refCall	.	GT:GQ:DP:AD:VAF:C	0/0:22:40:12:0.3:DV
contig_223	20292	.	T	C	12	PASS	.	GT:GQ:DP:AD:VAF:C:PS	0|1:12:40:13:0.325:DV:8809
contig_223	20306	.	T	A	12.7	PASS	.	GT:GQ:DP:AD:VAF:C:PS	0|1:13:39:11:0.282051:DV:8809
contig_223	20318	.	T	A	0.4	refCall	.	GT:GQ:DP:AD:VAF:C	./.:10:41:12:0.292683:DV
contig_223	20321	.	G	GCT	0	refCall	.	GT:GQ:DP:AD:VAF:C	./.:19:41:10:0.243902:DV
contig_223	20324	.	CT	C	0	refCall	.	GT:GQ:DP:AD:VAF:C	0/0:20:38:12:0.315789:DV
contig_223	20337	.	G	GA	31	PASS	.	GT:GQ:DP:AD:VAF:C	1/1:31:41:37:0.902439:DV
contig_223	20343	.	T	TC	33.4	PASS	.	GT:GQ:DP:AD:VAF:C	1/1:33:41:40:0.97561:DV
contig_223	20347	.	T	C	11.2	PASS	.	GT:GQ:DP:AD:VAF:C:PS	0|1:11:41:12:0.292683:DV:8809
contig_223	20356	.	T	A	17.6	PASS	.	GT:GQ:DP:AD:VAF:C:PS	0|1:17:41:12:0.292683:DV:8809
contig_223	20359	.	A	T	8.2	PASS	.	GT:GQ:DP:AD:VAF:C:PS	0|1:8:40:13:0.325:DV:8809
contig_223	20361	.	T	TC	24.6	PASS	.	GT:GQ:DP:AD:VAF:C	1/1:24:40:39:0.975:DV
contig_223	20373	.	G	GC	22.4	PASS	.	GT:GQ:DP:AD:VAF:C	1/1:22:39:36:0.923077:DV
contig_223	20382	.	T	TG	0.1	refCall	.	GT:GQ:DP:AD:VAF:C	./.:17:38:12:0.315789:DV
contig_223	20387	.	T	TA	34.1	PASS	.	GT:GQ:DP:AD:VAF:C	1/1:34:40:36:0.9:DV
contig_223	20390	.	G	GA	15	PASS	.	GT:GQ:DP:AD:VAF:C	1/1:15:40:31:0.775:DV
contig_223	20409	.	T	C	9.2	PASS	.	GT:GQ:DP:AD:VAF:C:PS	0|1:9:34:8:0.235294:DV:8809
contig_223	20411	.	G	A	21.5	PASS	.	GT:GQ:DP:AD:VAF:C:PS	0|1:21:36:8:0.222222:DV:8809
contig_223	20420	.	T	TA	30.7	PASS	.	GT:GQ:DP:AD:VAF:C	1/1:30:36:34:0.944444:DV
contig_223	20422	.	T	C	0.4	refCall	.	GT:GQ:DP:AD:VAF:C	./.:11:35:0:0:DV
contig_223	20429	.	T	TC	9.5	PASS	.	GT:GQ:DP:AD:VAF:C	1/1:9:41:24:0.585366:DV
contig_223	20451	.	T	TATGTA	20.2	PASS	.	GT:GQ:DP:AD:VAF:C	1/1:18:37:18:0.486486:DV
contig_223	20455	.	T	A	43.7	PASS	.	GT:GQ:DP:AD:VAF:C	1/1:43:40:36:0.9:DV
contig_223	20457	.	T	A	46.1	PASS	.	GT:GQ:DP:AD:VAF:C	1/1:46:38:37:0.973684:DV
contig_223	20462	.	T	TG	10.1	PASS	.	GT:GQ:DP:AD:VAF:C	1/1:10:38:36:0.947368:DV
contig_223	20467	.	T	TA	21.9	PASS	.	GT:GQ:DP:AD:VAF:C	1/1:22:37:37:1:DV
contig_223	20480	.	G	GC	17	PASS	.	GT:GQ:DP:AD:VAF:C	1/1:17:38:36:0.947:P
contig_223	20492	.	T	C	30.5	PASS	.	GT:GQ:DP:AD:VAF:C	1/1:16:38:23:0.605263:DV
contig_223	20501	.	T	TC	26.6	PASS	.	GT:GQ:DP:AD:VAF:C	1/1:25:38:35:0.921053:DV
contig_223	20506	.	A	G	1.2	refCall	.	GT:GQ:DP:AD:VAF:C	./.:6:38:12:0.315789:DV
contig_223	20508	.	C	T	1.3	refCall	.	GT:GQ:DP:AD:VAF:C	./.:6:38:14:0.368421:DV
contig_223	20515	.	C	T	0.6	refCall	.	GT:GQ:DP:AD:VAF:C	./.:9:38:10:0.263158:DV
contig_223	20533	.	C	T	0.3	refCall	.	GT:GQ:DP:AD:VAF:C	./.:11:35:14:0.4:DV
contig_223	20539	.	G	T	0.3	refCall	.	GT:GQ:DP:AD:VAF:C	./.:11:36:12:0.333333:DV
contig_223	20542	.	C	T	0.4	refCall	.	GT:GQ:DP:AD:VAF:C	./.:11:35:11:0.314286:DV
contig_223	20552	.	G	A	0.1	refCall	.	GT:GQ:DP:AD:VAF:C	./.:16:37:11:0.297297:DV
contig_223	20554	.	T	TA	11	PASS	.	GT:GQ:DP:AD:VAF:C	1/1:11:37:36:0.973:P
contig_223	20560	.	G	A	0.1	refCall	.	GT:GQ:DP:AD:VAF:C	./.:19:36:7:0.194444:DV
contig_223	20571	.	T	TA	23.5	PASS	.	GT:GQ:DP:AD:VAF:C	1/1:23:39:32:0.820513:DV
contig_223	20574	.	T	TATA	5.9	PASS	.	GT:GQ:DP:AD:VAF:C	1/1:6:38:24:0.631579:DV
contig_223	20577	.	T	TA	16.5	PASS	.	GT:GQ:DP:AD:VAF:C	1/1:16:35:28:0.8:DV
contig_223	20581	.	T	A	33.8	PASS	.	GT:GQ:DP:AD:VAF:C	1/1:32:39:36:0.923077:DV
contig_223	20590	.	A	C	0.3	refCall	.	GT:GQ:DP:AD:VAF:C	./.:13:39:8:0.205128:DV
contig_223	20593	.	A	G	0.7	refCall	.	GT:GQ:DP:AD:VAF:C	./.:8:39:9:0.230769:DV
contig_223	20606	.	A	G	0	refCall	.	GT:GQ:DP:AD:VAF:C	0/0:20:38:9:0.236842:DV
contig_223	20607	.	T	C	44.5	PASS	.	GT:GQ:DP:AD:VAF:C	1/1:19:37:25:0.675676:DV
contig_223	20609	.	A	G	0.1	refCall	.	GT:GQ:DP:AD:VAF:C	./.:18:39:9:0.230769:DV
contig_223	20630	.	T	TG	21.1	PASS	.	GT:GQ:DP:AD:VAF:C	1/1:19:40:39:0.975:DV
contig_223	20633	.	G	A	0.2	refCall	.	GT:GQ:DP:AD:VAF:C	./.:14:40:9:0.225:DV
contig_223	20645	.	G	A	0.1	refCall	.	GT:GQ:DP:AD:VAF:C	./.:18:40:9:0.225:DV
contig_223	20652	.	A	C	0.3	refCall	.	GT:GQ:DP:AD:VAF:C	./.:12:35:7:0.2:DV
contig_223	20666	.	A	G	0.1	refCall	.	GT:GQ:DP:AD:VAF:C	./.:18:36:6:0.166667:DV
contig_223	20667	.	C	T	0.1	refCall	.	GT:GQ:DP:AD:VAF:C	./.:17:36:5:0.138889:DV
contig_223	20683	.	G	GA	32.4	PASS	.	GT:GQ:DP:AD:VAF:C	1/1:28:41:36:0.878049:DV
contig_223	20692	.	G	A	0.1	refCall	.	GT:GQ:DP:AD:VAF:C	./.:15:41:14:0.341463:DV
contig_223	20716	.	T	C	0.8	refCall	.	GT:GQ:DP:AD:VAF:C	./.:8:41:7:0.170732:DV
contig_223	20719	.	A	G	0.1	refCall	.	GT:GQ:DP:AD:VAF:C	./.:17:39:11:0.282051:DV
contig_223	20720	.	C	T	0.2	refCall	.	GT:GQ:DP:AD:VAF:C	./.:13:41:12:0.292683:DV
contig_223	20751	.	C	T	0.1	refCall	.	GT:GQ:DP:AD:VAF:C	./.:16:41:14:0.341463:DV
contig_223	20753	.	T	TC	31.1	PASS	.	GT:GQ:DP:AD:VAF:C	1/1:28:41:39:0.951219:DV
contig_223	20759	.	C	T	0.3	refCall	.	GT:GQ:DP:AD:VAF:C	./.:12:42:12:0.285714:DV
contig_223	20761	.	T	G	0.2	refCall	.	GT:GQ:DP:AD:VAF:C	./.:14:39:11:0.282051:DV
contig_223	20766	.	C	T	0.1	refCall	.	GT:GQ:DP:AD:VAF:C	./.:17:41:15:0.365854:DV
contig_223	20802	.	T	C	39.7	PASS	.	GT:GQ:DP:AD:VAF:C	1/1:9:40:28:0.7:DV
contig_223	20805	.	C	T	8.5	PASS	.	GT:GQ:DP:AD:VAF:C:PS	0|1:9:42:12:0.285714:DV:8809
contig_223	20810	.	ATTG	A	0.4	refCall	.	GT:GQ:DP:AD:VAF:C	./.:11:43:12:0.27907:DV
contig_223	20832	.	T	TA	42.2	PASS	.	GT:GQ:DP:AD:VAF:C	1/1:39:42:40:0.952381:DV
contig_223	20840	.	C	T	1	refCall	.	GT:GQ:DP:AD:VAF:C	./.:7:37:11:0.297297:DV
contig_223	20848	.	T	TC	41.1	PASS	.	GT:GQ:DP:AD:VAF:C	1/1:39:42:34:0.809524:DV
contig_223	20854	.	G	T	2.3	refCall	.	GT:GQ:DP:AD:VAF:C	./.:4:39:10:0.25641:DV
contig_223	20856	.	A	T	2.6	refCall	.	GT:GQ:DP:AD:VAF:C	./.:3:42:12:0.285714:DV
contig_223	20860	.	G	T	2.8	refCall	.	GT:GQ:DP:AD:VAF:C	./.:3:42:10:0.238095:DV
contig_223	20861	.	C	A	6.9	PASS	.	GT:GQ:DP:AD:VAF:C:PS	0|1:7:42:12:0.285714:DV:8809
contig_223	20871	.	T	G	0.7	refCall	.	GT:GQ:DP:AD:VAF:C	./.:8:42:7:0.166667:DV
contig_223	20882	.	G	GC	50.8	PASS	.	GT:GQ:DP:AD:VAF:C	1/1:50:42:36:0.857143:DV
contig_223	20906	.	T	C	0.2	refCall	.	GT:GQ:DP:AD:VAF:C	./.:14:43:12:0.27907:DV
contig_223	20910	.	T	C	0.3	refCall	.	GT:GQ:DP:AD:VAF:C	./.:11:43:11:0.255814:DV
contig_223	20932	.	T	C	19.8	PASS	.	GT:GQ:DP:AD:VAF:C	1/1:5:43:27:0.627907:DV
contig_223	20942	.	G	C	21.4	PASS	.	GT:GQ:DP:AD:VAF:C	1/1:5:43:28:0.651163:DV
contig_223	20952	.	T	C	0.2	refCall	.	GT:GQ:DP:AD:VAF:C	./.:13:45:11:0.244444:DV
contig_223	20959	.	C	T	0.3	refCall	.	GT:GQ:DP:AD:VAF:C	./.:12:43:10:0.232558:DV
contig_223	20969	.	T	C	0.7	refCall	.	GT:GQ:DP:AD:VAF:C	./.:8:44:12:0.272727:DV
contig_223	20972	.	T	C	26.6	PASS	.	GT:GQ:DP:AD:VAF:C	1/1:6:44:32:0.727273:DV
contig_223	20978	.	G	A	0.5	refCall	.	GT:GQ:DP:AD:VAF:C	./.:10:45:12:0.266667:DV
contig_223	20983	.	G	GA	43	PASS	.	GT:GQ:DP:AD:VAF:C	1/1:40:43:39:0.906977:DV
contig_223	21028	.	G	T	8.7	PASS	.	GT:GQ:DP:AD:VAF:C	1/1:5:45:26:0.577778:DV
contig_223	21043	.	G	GC	25	PASS	.	GT:GQ:DP:AD:VAF:C	1/1:16:41:28:0.682927:DV
contig_223	21053	.	C	CAGTGCGTG	3.4	PASS	.	GT:GQ:DP:AD:VAF:C	1/1:3:43:19:0.44186:DV
contig_223	21116	.	C	CCCTA	16.4	PASS	.	GT:GQ:DP:AD:VAF:C	1/1:14:30:14:0.466667:DV
contig_223	21119	.	T	A	35.8	PASS	.	GT:GQ:DP:AD:VAF:C	1/1:27:30:22:0.733333:DV
contig_223	21273	.	T	A	33.2	PASS	.	GT:GQ:DP:AD:VAF:C	1/1:25:28:27:0.964286:DV
contig_223	21350	.	C	CA	38.2	PASS	.	GT:GQ:DP:AD:VAF:C	1/1:27:29:26:0.896552:DV
contig_223	21384	.	C	CA	44.5	PASS	.	GT:GQ:DP:AD:VAF:C	1/1:40:28:27:0.964286:DV
contig_223	21437	.	T	TA	40.3	PASS	.	GT:GQ:DP:AD:VAF:C	1/1:33:28:27:0.964286:DV
contig_223	21446	.	T	A	39.4	PASS	.	GT:GQ:DP:AD:VAF:C	1/1:29:28:28:1:DV
contig_223	21452	.	T	A	34.2	PASS	.	GT:GQ:DP:AD:VAF:C	1/1:25:30:29:0.966667:DV
contig_223	21460	.	T	TA	1.4	refCall	.	GT:GQ:DP:AD:VAF:C	./.:5:28:25:0.892857:DV
contig_223	21461	.	T	TA	15.9	PASS	.	GT:GQ:DP:AD:VAF:C	1/1:16:30:24:0.8:DV
contig_223	21478	.	T	TA	26.7	PASS	.	GT:GQ:DP:AD:VAF:C	1/1:19:30:20:0.666667:DV
contig_223	21479	.	T	TA	29.5	PASS	.	GT:GQ:DP:AD:VAF:C	1/1:21:30:20:0.666667:DV
contig_223	21579	.	G	GCA	22.4	PASS	.	GT:GQ:DP:AD:VAF:C	1/1:22:30:25:0.833333:DV
contig_223	21585	.	T	TC	30.3	PASS	.	GT:GQ:DP:AD:VAF:C	1/1:28:31:31:1:DV
contig_223	21595	.	T	TA	49.2	PASS	.	GT:GQ:DP:AD:VAF:C	1/1:39:31:30:0.967742:DV
contig_223	21676	.	T	TA	32.9	PASS	.	GT:GQ:DP:AD:VAF:C	1/1:16:30:18:0.6:DV
contig_223	21699	.	T	TA	45	PASS	.	GT:GQ:DP:AD:VAF:C	1/1:33:31:27:0.870968:DV
contig_223	21771	.	T	TATA	0.4	refCall	.	GT:GQ:DP:AD:VAF:C	./.:11:31:21:0.677419:DV
contig_223	21772	.	T	TA	2.7	refCall	.	GT:GQ:DP:AD:VAF:C	./.:3:31:25:0.806452:DV
contig_223	21776	.	T	A	8.5	PASS	.	GT:GQ:DP:AD:VAF:C	1/1:8:31:26:0.83871:DV
contig_223	21783	.	T	TA	27.5	PASS	.	GT:GQ:DP:AD:VAF:C	1/1:26:31:29:0.935484:DV
contig_223	21868	.	T	TG	46	PASS	.	GT:GQ:DP:AD:VAF:C	1/1:35:33:30:0.909091:DV
contig_223	21971	.	G	GA	39.9	PASS	.	GT:GQ:DP:AD:VAF:C	1/1:34:32:26:0.8125:DV
contig_223	21978	.	T	TA	31.5	PASS	.	GT:GQ:DP:AD:VAF:C	1/1:29:31:29:0.935484:DV
contig_223	22018	.	T	TA	32.1	PASS	.	GT:GQ:DP:AD:VAF:C	1/1:32:31:30:0.967742:DV
contig_223	22039	.	T	TA	28.2	PASS	.	GT:GQ:DP:AD:VAF:C	1/1:27:31:28:0.903226:DV
contig_223	22067	.	A	AC	13.5	PASS	.	GT:GQ:DP:AD:VAF:C	1/1:13:32:29:0.90625:DV
contig_223	22073	.	A	AC	8.1	PASS	.	GT:GQ:DP:AD:VAF:C	1/1:8:32:28:0.875:DV
contig_223	22097	.	C	CA	0.6	refCall	.	GT:GQ:DP:AD:VAF:C	./.:9:32:19:0.59375:DV
contig_223	22115	.	G	C	0	refCall	.	GT:GQ:DP:AD:VAF:C	0/0:28:28:5:0.178571:DV
contig_223	22116	.	G	C	0	refCall	.	GT:GQ:DP:AD:VAF:C	0/0:23:28:20:0.714286:DV
contig_223	22117	.	T	TC	0	refCall	.	GT:GQ:DP:AD:VAF:C	0/0:28:28:20:0.714286:DV
contig_223	22129	.	G	GC	0.1	refCall	.	GT:GQ:DP:AD:VAF:C	./.:19:27:19:0.703704:DV
contig_223	22136	.	G	C	0	refCall	.	GT:GQ:DP:AD:VAF:C	0/0:36:28:4:0.142857:DV
contig_223	22147	.	G	C	0	refCall	.	GT:GQ:DP:AD:VAF:C	0/0:33:27:21:0.777778:DV
contig_223	22150	.	G	C	0	refCall	.	GT:GQ:DP:AD:VAF:C	0/0:30:28:24:0.857143:DV
contig_223	22153	.	T	TCTC	0	refCall	.	GT:GQ:DP:AD:VAF:C	0/0:37:28:23:0.821429:DV
contig_223	22158	.	C	CA	0	refCall	.	GT:GQ:DP:AD:VAF:C	0/0:25:28:25:0.892857:DV
contig_223	22162	.	G	C	0	refCall	.	GT:GQ:DP:AD:VAF:C	0/0:29:28:25:0.892857:DV
contig_223	22171	.	A	C	0	refCall	.	GT:GQ:DP:AD:VAF:C	0/0:43:28:0:0:DV
contig_223	22184	.	T	TA	0.2	refCall	.	GT:GQ:DP:AD:VAF:C	./.:14:27:24:0.888889:DV
contig_223	22203	.	T	C	0	refCall	.	GT:GQ:DP:AD:VAF:C	0/0:40:28:0:0:DV
contig_223	22218	.	T	C	0	refCall	.	GT:GQ:DP:AD:VAF:C	0/0:41:28:20:0.714286:DV
contig_223	22219	.	G	A	0	refCall	.	GT:GQ:DP:AD:VAF:C	0/0:42:28:0:0:DV
contig_223	22221	.	T	A	0	refCall	.	GT:GQ:DP:AD:VAF:C	0/0:43:28:4:0.142857:DV
contig_223	22222	.	G	C	0	refCall	.	GT:GQ:DP:AD:VAF:C	0/0:45:28:4:0.142857:DV
contig_223	22237	.	A	C	0	refCall	.	GT:GQ:DP:AD:VAF:C	0/0:34:28:22:0.785714:DV
contig_223	22252	.	G	C	0	refCall	.	GT:GQ:DP:AD:VAF:C	0/0:35:28:20:0.714286:DV
contig_223	22260	.	G	C	0	refCall	.	GT:GQ:DP:AD:VAF:C	0/0:33:28:25:0.892857:DV
contig_223	22267	.	G	T	0	refCall	.	GT:GQ:DP:AD:VAF:C	0/0:40:28:21:0.75:DV
contig_223	22282	.	C	CAAATA	0	refCall	.	GT:GQ:DP:AD:VAF:C	0/0:35:28:25:0.892857:DV
contig_223	22292	.	T	TCCACC	0	refCall	.	GT:GQ:DP:AD:VAF:C	0/0:29:28:16:0.571429:DV
contig_223	22300	.	T	TC	0	refCall	.	GT:GQ:DP:AD:VAF:C	0/0:30:28:25:0.892857:DV
contig_223	22331	.	A	AC	0	refCall	.	GT:GQ:DP:AD:VAF:C	0/0:26:29:29:1:DV
contig_223	22341	.	G	GC	0.1	refCall	.	GT:GQ:DP:AD:VAF:C	./.:17:29:29:1:DV
contig_223	22347	.	G	GTCA	0	refCall	.	GT:GQ:DP:AD:VAF:C	0/0:21:29:26:0.896552:DV
contig_223	22351	.	A	AC	0	refCall	.	GT:GQ:DP:AD:VAF:C	0/0:20:29:27:0.931035:DV
contig_223	22364	.	G	A	0	refCall	.	GT:GQ:DP:AD:VAF:C	0/0:25:29:25:0.862069:DV
contig_223	22367	.	A	AC	0	refCall	.	GT:GQ:DP:AD:VAF:C	0/0:20:29:24:0.827586:DV
contig_223	22381	.	A	AT	0	refCall	.	GT:GQ:DP:AD:VAF:C	0/0:20:29:19:0.655172:DV
contig_223	22395	.	T	TA	3.4	PASS	.	GT:GQ:DP:AD:VAF:C	1/1:3:29:28:0.965517:DV
contig_223	22413	.	A	ACCT	0.1	refCall	.	GT:GQ:DP:AD:VAF:C	./.:17:29:21:0.724138:DV
contig_223	22416	.	T	C	0.1	refCall	.	GT:GQ:DP:AD:VAF:C	./.:18:29:25:0.862069:DV
contig_223	22434	.	A	AAAATAAT	2	refCall	.	GT:GQ:DP:AD:VAF:C	./.:4:29:24:0.827586:DV
contig_223	22441	.	T	C	4.1	PASS	.	GT:GQ:DP:AD:VAF:C	1/1:4:29:28:0.965517:DV
contig_223	22444	.	T	A	2.7	refCall	.	GT:GQ:DP:AD:VAF:C	./.:3:29:29:1:DV
contig_223	22447	.	C	CA	1	refCall	.	GT:GQ:DP:AD:VAF:C	./.:7:29:28:0.965517:DV
contig_223	22453	.	G	GA	2.2	refCall	.	GT:GQ:DP:AD:VAF:C	./.:4:29:26:0.896552:DV
contig_223	22473	.	C	CT	2.2	refCall	.	GT:GQ:DP:AD:VAF:C	./.:4:28:21:0.75:DV
contig_223	22476	.	C	T	0.1	refCall	.	GT:GQ:DP:AD:VAF:C	./.:15:28:0:0:DV
contig_223	22485	.	T	TC	3.7	PASS	.	GT:GQ:DP:AD:VAF:C	1/1:4:30:26:0.866667:DV
contig_223	22512	.	G	A	4.5	PASS	.	GT:GQ:DP:AD:VAF:C	1/1:4:29:26:0.896552:DV
contig_223	22515	.	T	TAA	0.3	refCall	.	GT:GQ:DP:AD:VAF:C	./.:12:30:29:0.966667:DV
contig_223	22519	.	G	GC	2.8	refCall	.	GT:GQ:DP:AD:VAF:C	./.:3:30:26:0.866667:DV
contig_223	22527	.	T	TA	22.8	PASS	.	GT:GQ:DP:AD:VAF:C	1/1:23:29:27:0.931035:DV
contig_223	22543	.	G	GTC	26.9	PASS	.	GT:GQ:DP:AD:VAF:C	1/1:27:29:26:0.896552:DV
contig_223	22552	.	T	TA	10.4	PASS	.	GT:GQ:DP:AD:VAF:C	1/1:10:30:27:0.9:DV
contig_223	22554	.	T	TC	12.7	PASS	.	GT:GQ:DP:AD:VAF:C	1/1:13:30:28:0.933333:DV
contig_223	22563	.	G	GAA	13.3	PASS	.	GT:GQ:DP:AD:VAF:C	1/1:13:29:23:0.793103:DV
contig_223	22576	.	T	TC	5.3	PASS	.	GT:GQ:DP:AD:VAF:C	1/1:5:30:29:0.966667:DV
contig_223	22603	.	T	TA	21.2	PASS	.	GT:GQ:DP:AD:VAF:C	1/1:21:30:21:0.7:DV
contig_223	22631	.	C	CCT	5.6	PASS	.	GT:GQ:DP:AD:VAF:C	1/1:6:28:20:0.714286:DV
contig_223	22642	.	C	CTCTT	0.9	refCall	.	GT:GQ:DP:AD:VAF:C	./.:7:30:24:0.8:DV
contig_223	22651	.	G	C	30.3	PASS	.	GT:GQ:DP:AD:VAF:C	1/1:30:30:24:0.8:DV
contig_223	22659	.	A	AC	20.3	PASS	.	GT:GQ:DP:AD:VAF:C	1/1:20:30:26:0.866667:DV
contig_223	22667	.	C	CT	17.5	PASS	.	GT:GQ:DP:AD:VAF:C	1/1:17:30:28:0.933333:DV
contig_223	22669	.	G	GC	22.1	PASS	.	GT:GQ:DP:AD:VAF:C	1/1:22:29:28:0.965517:DV
contig_223	22683	.	T	TC	32.7	PASS	.	GT:GQ:DP:AD:VAF:C	1/1:32:30:29:0.966667:DV
contig_223	22689	.	G	GC	26.8	PASS	.	GT:GQ:DP:AD:VAF:C	1/1:26:30:27:0.9:DV
contig_223	22707	.	A	AG	27.6	PASS	.	GT:GQ:DP:AD:VAF:C	1/1:27:30:28:0.933333:DV
contig_223	22719	.	G	GC	24.8	PASS	.	GT:GQ:DP:AD:VAF:C	1/1:25:28:27:0.964286:DV
contig_223	22724	.	T	TA	21.3	PASS	.	GT:GQ:DP:AD:VAF:C	1/1:20:28:24:0.857143:DV
contig_223	22745	.	T	TA	24.9	PASS	.	GT:GQ:DP:AD:VAF:C	1/1:25:29:26:0.896552:DV
contig_223	22752	.	G	GA	20.2	PASS	.	GT:GQ:DP:AD:VAF:C	1/1:20:28:25:0.892857:DV
contig_223	22759	.	T	TA	35.4	PASS	.	GT:GQ:DP:AD:VAF:C	1/1:35:30:26:0.866667:DV
contig_223	22812	.	C	CA	33.3	PASS	.	GT:GQ:DP:AD:VAF:C	1/1:32:28:24:0.857143:DV
contig_223	22842	.	G	GC	37.8	PASS	.	GT:GQ:DP:AD:VAF:C	1/1:33:30:26:0.866667:DV
contig_223	22887	.	T	TA	45.8	PASS	.	GT:GQ:DP:AD:VAF:C	1/1:46:30:28:0.933333:DV
contig_223	22895	.	A	AC	45.4	PASS	.	GT:GQ:DP:AD:VAF:C	1/1:45:30:28:0.933333:DV
contig_223	23026	.	G	A	55.7	PASS	.	GT:GQ:DP:AD:VAF:C	1/1:46:30:28:0.933333:DV
contig_223	23235	.	G	A	41.4	PASS	.	GT:GQ:DP:AD:VAF:C	1/1:30:30:29:0.966667:DV
contig_223	23335	.	C	T	48.2	PASS	.	GT:GQ:DP:AD:VAF:C	1/1:48:29:26:0.896552:DV
contig_223	23343	.	T	TC	47	PASS	.	GT:GQ:DP:AD:VAF:C	1/1:46:30:24:0.8:DV
contig_223	23360	.	G	GA	12	PASS	.	GT:GQ:DP:AD:VAF:C	1/1:12:29:25:0.862:P
contig_223	23413	.	C	T	37.6	PASS	.	GT:GQ:DP:AD:VAF:C	1/1:34:30:28:0.933333:DV
contig_223	23414	.	C	T	43.7	PASS	.	GT:GQ:DP:AD:VAF:C	1/1:41:29:29:1:DV
contig_223	23444	.	C	T	40	PASS	.	GT:GQ:DP:AD:VAF:C	1/1:37:30:28:0.933333:DV
contig_223	23765	.	CAA	C	15	PASS	.	GT:GQ:DP:AD:VAF:C	1/1:15:32:30:0.938:P
contig_223	23870	.	C	T	61.9	PASS	.	GT:GQ:DP:AD:VAF:C	1/1:59:37:36:0.972973:DV
contig_223	24931	.	T	TA	17	PASS	.	GT:GQ:DP:AD:VAF:C	1/1:17:35:32:0.914:P
contig_223	25125	.	C	T	3.4	PASS	.	GT:GQ:DP:AD:VAF:C:PS	0|1:3:31:14:0.451613:DV:8809
contig_223	25274	.	G	GC	13	PASS	.	GT:GQ:DP:AD:VAF:C	1/1:13:32:29:0.906:P
contig_223	25742	.	T	TA	12	PASS	.	GT:GQ:DP:AD:VAF:C	1/1:12:30:30:1:P
contig_223	25800	.	T	TA	40.4	PASS	.	GT:GQ:DP:AD:VAF:C	1/1:32:29:22:0.758621:DV
contig_223	26143	.	T	TA	15	PASS	.	GT:GQ:DP:AD:VAF:C	1/1:15:23:23:1:P
contig_223	26198	.	A	AC	36.9	PASS	.	GT:GQ:DP:AD:VAF:C	1/1:19:23:17:0.73913:DV
contig_223	26208	.	A	AC	34	PASS	.	GT:GQ:DP:AD:VAF:C	1/1:30:23:18:0.782609:DV
contig_223	26273	.	C	CA	38.7	PASS	.	GT:GQ:DP:AD:VAF:C	1/1:30:23:18:0.782609:DV
contig_223	26280	.	T	TA	29.8	PASS	.	GT:GQ:DP:AD:VAF:C	1/1:24:23:22:0.956522:DV
contig_223	26296	.	T	TA	27.2	PASS	.	GT:GQ:DP:AD:VAF:C	1/1:26:21:18:0.857143:DV
contig_223	26297	.	T	TA	17.7	PASS	.	GT:GQ:DP:AD:VAF:C	1/1:17:21:17:0.809524:DV
contig_223	26311	.	T	TCA	27.3	PASS	.	GT:GQ:DP:AD:VAF:C	1/1:26:22:13:0.590909:DV
contig_223	26317	.	T	TG	38.2	PASS	.	GT:GQ:DP:AD:VAF:C	1/1:34:22:18:0.818182:DV
contig_223	26343	.	A	AC	15	PASS	.	GT:GQ:DP:AD:VAF:C	1/1:15:20:19:0.95:P
contig_223	26361	.	C	CT	33.7	PASS	.	GT:GQ:DP:AD:VAF:C	1/1:26:18:13:0.722222:DV
contig_223	26454	.	T	TA	15	PASS	.	GT:GQ:DP:AD:VAF:C	1/1:15:19:18:0.947:P
contig_223	26522	.	T	TC	28.4	PASS	.	GT:GQ:DP:AD:VAF:C	1/1:15:17:16:0.941176:DV
contig_223	26534	.	C	CA	13	PASS	.	GT:GQ:DP:AD:VAF:C	1/1:13:17:15:0.882:P
contig_223	26580	.	T	TC	27.5	PASS	.	GT:GQ:DP:AD:VAF:C	1/1:18:17:15:0.882353:DV
contig_223	26583	.	T	TA	28.8	PASS	.	GT:GQ:DP:AD:VAF:C	1/1:19:17:17:1:DV
contig_223	26593	.	A	AAC	19.5	PASS	.	GT:GQ:DP:AD:VAF:C	1/1:14:16:10:0.625:DV
contig_223	26618	.	T	TA	15	PASS	.	GT:GQ:DP:AD:VAF:C	1/1:15:16:14:0.875:P
contig_223	26630	.	C	CA	23.7	PASS	.	GT:GQ:DP:AD:VAF:C	1/1:22:16:12:0.75:DV
contig_223	26638	.	C	CA	26.7	PASS	.	GT:GQ:DP:AD:VAF:C	1/1:20:16:13:0.8125:DV
contig_223	26681	.	T	TA	13	PASS	.	GT:GQ:DP:AD:VAF:C	1/1:13:16:14:0.875:P
contig_223	26725	.	T	TA	11	PASS	.	GT:GQ:DP:AD:VAF:C	1/1:11:16:14:0.875:P
contig_223	26764	.	T	TA	29.9	PASS	.	GT:GQ:DP:AD:VAF:C	1/1:19:14:11:0.785714:DV
contig_223	26767	.	T	TA	27.3	PASS	.	GT:GQ:DP:AD:VAF:C	1/1:22:14:12:0.857143:DV
contig_223	26902	.	T	TC	14	PASS	.	GT:GQ:DP:AD:VAF:C	1/1:14:13:12:0.923:P
contig_223	26922	.	T	TA	13	PASS	.	GT:GQ:DP:AD:VAF:C	1/1:13:9:8:0.889:P
contig_223	26946	.	C	T	0.7	refCall	.	GT:GQ:DP:AD:VAF:C	./.:8:10:2:0.2:DV
contig_223	26961	.	T	TA	12	PASS	.	GT:GQ:DP:AD:VAF:C	1/1:12:10:10:1:P
contig_223	26993	.	T	TC	15	PASS	.	GT:GQ:DP:AD:VAF:C	1/1:15:10:9:0.9:P
contig_223	27006	.	T	TA	18.5	PASS	.	GT:GQ:DP:AD:VAF:C	1/1:15:10:8:0.8:DV
contig_223	27012	.	T	TC	18.8	PASS	.	GT:GQ:DP:AD:VAF:C	1/1:15:10:10:1:DV
contig_223	27197	.	C	T	4.5	PASS	.	GT:GQ:DP:AD:VAF:C:PS	0|1:4:14:3:0.214286:DV:27196
contig_223	27204	.	G	A	1.1	refCall	.	GT:GQ:DP:AD:VAF:C	./.:6:14:3:0.214286:DV
contig_223	27206	.	T	TA	21	PASS	.	GT:GQ:DP:AD:VAF:C	1/1:18:14:13:0.928571:DV
contig_223	27211	.	T	TA	17.4	PASS	.	GT:GQ:DP:AD:VAF:C	1/1:16:14:13:0.928571:DV
contig_223	27222	.	T	C	5.5	PASS	.	GT:GQ:DP:AD:VAF:C:PS	0|1:5:14:3:0.214286:DV:27196
contig_223	27226	.	G	A	4.7	PASS	.	GT:GQ:DP:AD:VAF:C:PS	0|1:5:14:3:0.214286:DV:27196
contig_223	27230	.	G	GA	27.1	PASS	.	GT:GQ:DP:AD:VAF:C	1/1:24:14:14:1:DV
contig_223	27245	.	T	C	14.2	PASS	.	GT:GQ:DP:AD:VAF:C:PS	0|1:14:14:3:0.214286:DV:27196
contig_223	27256	.	T	TA	11	PASS	.	GT:GQ:DP:AD:VAF:C	1/1:11:14:13:0.929:P
contig_223	27280	.	T	C	16.2	PASS	.	GT:GQ:DP:AD:VAF:C:PS	1|0:15:14:10:0.714286:DV:27196
contig_223	27283	.	T	TA	10.1	PASS	.	GT:GQ:DP:AD:VAF:C	1/1:10:14:11:0.785714:DV
contig_223	27300	.	C	T	21	PASS	.	GT:GQ:DP:AD:VAF:C:PS	1|0:21:13:10:0.769:P:27196
contig_223	27340	.	A	AC	11	PASS	.	GT:GQ:DP:AD:VAF:C	1/1:11:15:12:0.8:P
contig_223	27342	.	T	C	11.9	PASS	.	GT:GQ:DP:AD:VAF:C:PS	0|1:12:15:3:0.2:DV:27196
contig_223	27357	.	G	GA	17.4	PASS	.	GT:GQ:DP:AD:VAF:C	1/1:16:14:12:0.857143:DV
contig_223	27394	.	A	AT	12	PASS	.	GT:GQ:DP:AD:VAF:C	1/1:12:15:15:1:P
contig_223	27451	.	G	GA	15	PASS	.	GT:GQ:DP:AD:VAF:C	1/1:15:15:14:0.933:P
contig_223	27462	.	A	AC	15	PASS	.	GT:GQ:DP:AD:VAF:C	1/1:15:15:13:0.867:P
contig_223	27470	.	A	G	7.3	PASS	.	GT:GQ:DP:AD:VAF:C:PS	0|1:7:14:3:0.214286:DV:27196
contig_223	27543	.	C	T	2.7	refCall	.	GT:GQ:DP:AD:VAF:C	./.:3:16:3:0.1875:DV
contig_223	27561	.	C	T	27.2	PASS	.	GT:GQ:DP:AD:VAF:C:PS	1|0:9:16:13:0.8125:DV:27196
contig_223	27646	.	G	A	2.9	refCall	.	GT:GQ:DP:AD:VAF:C	./.:3:16:3:0.1875:DV
contig_223	27655	.	C	T	0.7	refCall	.	GT:GQ:DP:AD:VAF:C	./.:8:16:3:0.1875:DV
contig_223	27811	.	CA	C	12	PASS	.	GT:GQ:DP:AD:VAF:C	1/1:12:17:16:0.941:P
contig_223	27819	.	A	G	7.6	PASS	.	GT:GQ:DP:AD:VAF:C:PS	1|0:4:15:10:0.666667:DV:27196
contig_223	27934	.	T	C	0.9	refCall	.	GT:GQ:DP:AD:VAF:C	./.:7:18:4:0.222222:DV
contig_223	28288	.	T	TTCTC	0	refCall	.	GT:GQ:DP:AD:VAF:C	./.:19:19:3:0.157895:DV
contig_223	28364	.	C	CT	12	PASS	.	GT:GQ:DP:AD:VAF:C	1/1:12:20:16:0.8:P
contig_223	28455	.	G	GC	25.1	PASS	.	GT:GQ:DP:AD:VAF:C	1/1:19:20:18:0.9:DV
contig_223	28488	.	G	GC	27.3	PASS	.	GT:GQ:DP:AD:VAF:C	1/1:23:19:16:0.842105:DV
contig_223	28492	.	T	TC	29.9	PASS	.	GT:GQ:DP:AD:VAF:C	1/1:22:19:17:0.894737:DV
contig_223	28507	.	A	AC	13	PASS	.	GT:GQ:DP:AD:VAF:C	1/1:13:19:19:1:P
contig_223	28516	.	A	G	1.4	refCall	.	GT:GQ:DP:AD:VAF:C	./.:6:19:3:0.157895:DV
contig_223	28527	.	G	GC	22	PASS	.	GT:GQ:DP:AD:VAF:C	1/1:19:19:15:0.789474:DV
contig_223	28605	.	A	AC	22.6	PASS	.	GT:GQ:DP:AD:VAF:C	1/1:15:19:16:0.842105:DV
contig_223	28641	.	T	G	0.3	refCall	.	GT:GQ:DP:AD:VAF:C	./.:12:18:3:0.166667:DV
contig_223	28695	.	A	AC	12	PASS	.	GT:GQ:DP:AD:VAF:C	1/1:12:18:18:1:P
contig_223	28826	.	A	G	0.9	refCall	.	GT:GQ:DP:AD:VAF:C	./.:7:20:3:0.15:DV
contig_223	28827	.	C	T	3.1	refCall	.	GT:GQ:DP:AD:VAF:C	./.:3:20:17:0.85:DV
contig_223	28841	.	T	TC	24.8	PASS	.	GT:GQ:DP:AD:VAF:C	1/1:23:20:19:0.95:DV
contig_223	28848	.	G	GC	22.1	PASS	.	GT:GQ:DP:AD:VAF:C	1/1:19:19:15:0.789474:DV
contig_223	28857	.	G	GC	30	PASS	.	GT:GQ:DP:AD:VAF:C	1/1:27:20:18:0.9:DV
contig_223	28864	.	T	TC	40.1	PASS	.	GT:GQ:DP:AD:VAF:C	1/1:34:19:18:0.947368:DV
contig_223	28905	.	A	AT	11	PASS	.	GT:GQ:DP:AD:VAF:C	1/1:11:19:18:0.947:P
contig_223	28991	.	G	A	0.2	refCall	.	GT:GQ:DP:AD:VAF:C	./.:15:20:3:0.15:DV
contig_223	29020	.	C	T	0.2	refCall	.	GT:GQ:DP:AD:VAF:C	./.:14:19:3:0.157895:DV
contig_223	29056	.	G	A	0.1	refCall	.	GT:GQ:DP:AD:VAF:C	./.:19:19:0:0:DV
contig_223	29086	.	T	C	0.4	refCall	.	GT:GQ:DP:AD:VAF:C	./.:11:21:3:0.142857:DV
contig_223	29140	.	T	C	5.5	PASS	.	GT:GQ:DP:AD:VAF:C:PS	0|1:5:20:4:0.2:DV:27196
contig_223	29143	.	G	GC	38.7	PASS	.	GT:GQ:DP:AD:VAF:C	1/1:33:20:17:0.85:DV
contig_223	29163	.	T	C	19.9	PASS	.	GT:GQ:DP:AD:VAF:C	0/1:20:20:3:0.15:DV
contig_223	29164	.	A	T	14.1	PASS	.	GT:GQ:DP:AD:VAF:C	0/1:14:19:4:0.210526:DV
contig_223	29172	.	C	CT,T	20.8	PASS	.	GT:GQ:DP:AD:VAF:C:PS	1|2:2:20:12,4:0.6,0.2:DV:27196
contig_223	29183	.	A	AC	11	PASS	.	GT:GQ:DP:AD:VAF:C	1/1:11:20:19:0.95:P
contig_223	29201	.	T	TA	15	PASS	.	GT:GQ:DP:AD:VAF:C	1/1:15:21:21:1:P
contig_223	29255	.	T	TA	15	PASS	.	GT:GQ:DP:AD:VAF:C	1/1:15:22:22:1:P
contig_223	29288	.	G	GAA	11.2	PASS	.	GT:GQ:DP:AD:VAF:C	1/1:11:22:20:0.909091:DV
contig_223	29297	.	G	A	21.2	PASS	.	GT:GQ:DP:AD:VAF:C:PS	0|1:21:22:5:0.227273:DV:27196
contig_223	29299	.	A	AC	34.1	PASS	.	GT:GQ:DP:AD:VAF:C	1/1:34:22:21:0.954545:DV
contig_223	29300	.	A	AT	28	PASS	.	GT:GQ:DP:AD:VAF:C	1/1:28:22:21:0.954545:DV
contig_223	29313	.	T	C	20.2	PASS	.	GT:GQ:DP:AD:VAF:C:PS	0|1:20:22:5:0.227273:DV:27196
contig_223	29335	.	C	T	17	PASS	.	GT:GQ:DP:AD:VAF:C:PS	1|0:17:22:17:0.773:P:27196
contig_223	29353	.	A	G	9.8	PASS	.	GT:GQ:DP:AD:VAF:C:PS	0|1:10:22:4:0.181818:DV:27196
contig_223	29355	.	A	G	6.1	PASS	.	GT:GQ:DP:AD:VAF:C:PS	0|1:6:22:5:0.227273:DV:27196
contig_223	29378	.	C	T	5.2	PASS	.	GT:GQ:DP:AD:VAF:C:PS	0|1:5:20:4:0.2:DV:27196
contig_223	29379	.	C	T	2.9	refCall	.	GT:GQ:DP:AD:VAF:C	./.:3:21:4:0.190476:DV
contig_223	29385	.	G	A	2.4	refCall	.	GT:GQ:DP:AD:VAF:C	./.:4:20:5:0.25:DV
contig_223	29392	.	T	G	2.2	refCall	.	GT:GQ:DP:AD:VAF:C	./.:4:22:5:0.227273:DV
contig_223	29401	.	A	G	0.9	refCall	.	GT:GQ:DP:AD:VAF:C	./.:7:22:5:0.227273:DV
contig_223	29413	.	T	C	0.1	refCall	.	GT:GQ:DP:AD:VAF:C	./.:15:19:3:0.157895:DV
contig_223	29422	.	T	C	0.8	refCall	.	GT:GQ:DP:AD:VAF:C	./.:8:22:5:0.227273:DV
contig_223	29436	.	G	A	0.1	refCall	.	GT:GQ:DP:AD:VAF:C	./.:16:20:4:0.2:DV
contig_223	29530	.	T	C	1.9	refCall	.	GT:GQ:DP:AD:VAF:C	./.:4:22:5:0.227273:DV
contig_223	29543	.	A	T	2.7	refCall	.	GT:GQ:DP:AD:VAF:C	./.:3:19:5:0.263158:DV
contig_223	29569	.	G	GC	51.6	PASS	.	GT:GQ:DP:AD:VAF:C	1/1:39:22:17:0.772727:DV
contig_223	29573	.	T	C	4.2	PASS	.	GT:GQ:DP:AD:VAF:C:PS	0|1:4:21:4:0.190476:DV:27196
contig_223	29586	.	C	T	4.6	PASS	.	GT:GQ:DP:AD:VAF:C:PS	0|1:5:19:3:0.157895:DV:27196
contig_223	29600	.	C	CTT	4.7	PASS	.	GT:GQ:DP:AD:VAF:C:PS	0|1:5:22:5:0.227273:DV:27196
contig_223	29628	.	G	T	16.7	PASS	.	GT:GQ:DP:AD:VAF:C:PS	0|1:17:23:5:0.217391:DV:27196
contig_223	29629	.	T	C	12.8	PASS	.	GT:GQ:DP:AD:VAF:C:PS	0|1:13:23:5:0.217391:DV:27196
contig_223	29652	.	G	A	21.2	PASS	.	GT:GQ:DP:AD:VAF:C:PS	0|1:21:23:5:0.217391:DV:27196
contig_223	29661	.	T	TA	13	PASS	.	GT:GQ:DP:AD:VAF:C	1/1:13:23:21:0.913:P
contig_223	29681	.	G	GA	44.3	PASS	.	GT:GQ:DP:AD:VAF:C	1/1:33:22:14:0.636364:DV
contig_223	29698	.	A	G	22.8	PASS	.	GT:GQ:DP:AD:VAF:C:PS	0|1:23:23:5:0.217391:DV:27196
contig_223	29738	.	G	GA	32.3	PASS	.	GT:GQ:DP:AD:VAF:C	1/1:30:23:19:0.826087:DV
contig_223	29752	.	A	G	15.8	PASS	.	GT:GQ:DP:AD:VAF:C:PS	0|1:16:25:6:0.24:DV:27196
contig_223	29762	.	T	TG	1.5	refCall	.	GT:GQ:DP:AD:VAF:C	./.:5:25:24:0.96:DV
contig_223	29777	.	A	G	25.6	PASS	.	GT:GQ:DP:AD:VAF:C:PS	0|1:25:25:5:0.2:DV:27196
contig_223	29825	.	T	TC	40.8	PASS	.	GT:GQ:DP:AD:VAF:C	1/1:39:25:25:1:DV
contig_223	29847	.	T	TC,C	35.2	PASS	.	GT:GQ:DP:AD:VAF:C	1/1:11:25:18,5:0.72,0.2:DV
contig_223	29861	.	T	TC	22	PASS	.	GT:GQ:DP:AD:VAF:C	1/1:21:26:25:0.961538:DV
contig_223	29865	.	A	AC	1.9	refCall	.	GT:GQ:DP:AD:VAF:C	./.:4:26:26:1:DV
contig_223	29872	.	G	A	10.3	PASS	.	GT:GQ:DP:AD:VAF:C:PS	0|1:10:26:5:0.192308:DV:27196
contig_223	29876	.	T	C	39.5	PASS	.	GT:GQ:DP:AD:VAF:C	1/1:32:25:20:0.8:DV
contig_223	29877	.	T	A	33.8	PASS	.	GT:GQ:DP:AD:VAF:C	1/1:28:25:23:0.92:DV
contig_223	29880	.	T	C	6.7	PASS	.	GT:GQ:DP:AD:VAF:C:PS	0|1:7:27:0:0:DV:27196
contig_223	29904	.	T	TA	4.6	PASS	.	GT:GQ:DP:AD:VAF:C	1/1:4:14:10:0.714286:DV
contig_223	29911	.	A	G	18.5	PASS	.	GT:GQ:DP:AD:VAF:C:PS	0|1:18:27:6:0.222222:DV:27196
contig_223	29920	.	A	AC	1	refCall	.	GT:GQ:DP:AD:VAF:C	./.:7:28:5:0.178571:DV
contig_223	29922	.	CT	C	5.1	PASS	.	GT:GQ:DP:AD:VAF:C:PS	0|1:5:28:5:0.178571:DV:27196
contig_223	29929	.	C	CAAATT	1.6	refCall	.	GT:GQ:DP:AD:VAF:C	./.:5:28:5:0.178571:DV
contig_223	29938	.	T	C	12.5	PASS	.	GT:GQ:DP:AD:VAF:C:PS	0|1:12:27:5:0.185185:DV:27196
contig_223	29943	.	A	G	18.4	PASS	.	GT:GQ:DP:AD:VAF:C:PS	0|1:18:28:5:0.178571:DV:27196
contig_223	29947	.	T	G	16.7	PASS	.	GT:GQ:DP:AD:VAF:C	0/1:16:28:5:0.178571:DV
contig_223	29953	.	G	GC	28.1	PASS	.	GT:GQ:DP:AD:VAF:C	1/1:25:27:21:0.777778:DV
contig_223	29968	.	A	AC	21.4	PASS	.	GT:GQ:DP:AD:VAF:C	1/1:18:28:22:0.785714:DV
contig_223	29971	.	A	AC	10.7	PASS	.	GT:GQ:DP:AD:VAF:C	1/1:9:27:25:0.925926:DV
contig_223	29996	.	T	TAC	34.3	PASS	.	GT:GQ:DP:AD:VAF:C	1/1:31:32:24:0.75:DV
contig_223	30002	.	G	A	11.2	PASS	.	GT:GQ:DP:AD:VAF:C:PS	0|1:11:32:5:0.15625:DV:27196
contig_223	30009	.	A	T	17.1	PASS	.	GT:GQ:DP:AD:VAF:C:PS	0|1:17:32:5:0.15625:DV:27196
contig_223	30017	.	G	GT	14.8	PASS	.	GT:GQ:DP:AD:VAF:C	1/1:14:32:25:0.78125:DV
contig_223	30023	.	C	T	15.6	PASS	.	GT:GQ:DP:AD:VAF:C:PS	0|1:15:31:8:0.258065:DV:27196
contig_223	30048	.	C	T	11.6	PASS	.	GT:GQ:DP:AD:VAF:C:PS	0|1:9:37:6:0.162162:DV:27196
contig_223	30049	.	G	A	6.7	PASS	.	GT:GQ:DP:AD:VAF:C:PS	0|1:6:37:0:0:DV:27196
contig_223	30062	.	G	A	3.3	refCall	.	GT:GQ:DP:AD:VAF:C	./.:3:37:0:0:DV
contig_223	30076	.	T	TAAA	14.4	PASS	.	GT:GQ:DP:AD:VAF:C	1/1:5:36:27:0.75:DV
contig_223	30079	.	A	T	13.2	PASS	.	GT:GQ:DP:AD:VAF:C:PS	0|1:13:35:6:0.171429:DV:27196
contig_223	30080	.	A	T	12.7	PASS	.	GT:GQ:DP:AD:VAF:C:PS	0|1:10:36:0:0:DV:27196
contig_223	30090	.	T	A	12.6	PASS	.	GT:GQ:DP:AD:VAF:C:PS	0|1:12:39:6:0.153846:DV:27196
contig_223	30095	.	T	A	12.7	PASS	.	GT:GQ:DP:AD:VAF:C:PS	0|1:12:40:6:0.15:DV:27196
contig_223	30105	.	G	A	11.8	PASS	.	GT:GQ:DP:AD:VAF:C:PS	0|1:12:39:6:0.153846:DV:27196
contig_223	30117	.	T	TG	28	PASS	.	GT:GQ:DP:AD:VAF:C	1/1:26:41:26:0.634146:DV
contig_223	30139	.	T	TA	33.1	PASS	.	GT:GQ:DP:AD:VAF:C	1/1:29:42:32:0.761905:DV
contig_223	30171	.	T	TG	12	PASS	.	GT:GQ:DP:AD:VAF:C	1/1:12:45:43:0.956:P
contig_223	30184	.	A	C	17.7	PASS	.	GT:GQ:DP:AD:VAF:C:PS	0|1:18:46:10:0.217391:DV:27196
contig_223	30196	.	G	A	15.9	PASS	.	GT:GQ:DP:AD:VAF:C:PS	0|1:16:46:10:0.217391:DV:27196
contig_223	30204	.	T	TC	20	PASS	.	GT:GQ:DP:AD:VAF:C:PS	1|0:4:46:34:0.73913:DV:27196
contig_223	30234	.	A	AC	37.3	PASS	.	GT:GQ:DP:AD:VAF:C	1/1:34:46:43:0.934783:DV
contig_223	30237	.	C	T	22.9	PASS	.	GT:GQ:DP:AD:VAF:C:PS	0|1:23:48:10:0.208333:DV:27196
contig_223	30249	.	A	AC	40.8	PASS	.	GT:GQ:DP:AD:VAF:C	1/1:38:48:41:0.854167:DV
contig_223	30251	.	A	G	26.7	PASS	.	GT:GQ:DP:AD:VAF:C:PS	0|1:27:48:9:0.1875:DV:27196
contig_223	30262	.	G	GC	25.1	PASS	.	GT:GQ:DP:AD:VAF:C	1/1:25:46:42:0.913043:DV
contig_223	30284	.	T	C	3.5	PASS	.	GT:GQ:DP:AD:VAF:C:PS	0|1:4:46:9:0.195652:DV:27196
contig_223	30299	.	A	AT	13	PASS	.	GT:GQ:DP:AD:VAF:C	1/1:13:47:40:0.851:P
contig_223	30310	.	A	ATGTTCATAAACAAACATAATTAATATAATATT	14.5	PASS	.	GT:GQ:DP:AD:VAF:C:PS	0|1:14:48:7:0.145833:DV:27196
contig_223	30336	.	T	TG	12	PASS	.	GT:GQ:DP:AD:VAF:C	1/1:12:49:47:0.959:P
contig_223	30344	.	C	A	1.3	refCall	.	GT:GQ:DP:AD:VAF:C	./.:6:51:12:0.235294:DV
contig_223	30373	.	C	CA	39.7	PASS	.	GT:GQ:DP:AD:VAF:C	1/1:38:52:51:0.980769:DV
contig_223	30383	.	A	C	0.9	refCall	.	GT:GQ:DP:AD:VAF:C	./.:7:27:5:0.185185:DV
contig_223	30393	.	T	TG	3	refCall	.	GT:GQ:DP:AD:VAF:C	./.:3:50:39:0.78:DV
contig_223	30430	.	G	A	0.5	refCall	.	GT:GQ:DP:AD:VAF:C	./.:10:53:13:0.245283:DV
contig_223	30530	.	A	AC	52.7	PASS	.	GT:GQ:DP:AD:VAF:C	1/1:48:53:47:0.886792:DV
contig_223	30559	.	A	AT	13	PASS	.	GT:GQ:DP:AD:VAF:C	1/1:13:52:48:0.923:P
contig_223	30577	.	G	GC	11	PASS	.	GT:GQ:DP:AD:VAF:C	1/1:11:52:50:0.962:P
contig_223	30595	.	A	T	7.6	PASS	.	GT:GQ:DP:AD:VAF:C:PS	0|1:8:54:15:0.277778:DV:27196
contig_223	30626	.	T	TA	61.3	PASS	.	GT:GQ:DP:AD:VAF:C	1/1:58:56:50:0.892857:DV
contig_223	30632	.	G	GA	55.7	PASS	.	GT:GQ:DP:AD:VAF:C	1/1:52:56:49:0.875:DV
contig_223	30637	.	T	C	0.3	refCall	.	GT:GQ:DP:AD:VAF:C	./.:12:56:14:0.25:DV
contig_223	30643	.	C	T	0.4	refCall	.	GT:GQ:DP:AD:VAF:C	./.:10:55:15:0.272727:DV
contig_223	30652	.	G	GC	52.6	PASS	.	GT:GQ:DP:AD:VAF:C	1/1:51:56:51:0.910714:DV
contig_223	30663	.	T	C	0.5	refCall	.	GT:GQ:DP:AD:VAF:C	./.:10:56:15:0.267857:DV
contig_223	30669	.	C	T	0.3	refCall	.	GT:GQ:DP:AD:VAF:C	./.:12:56:16:0.285714:DV
contig_223	30672	.	C	T	0.5	refCall	.	GT:GQ:DP:AD:VAF:C	./.:10:56:14:0.25:DV
contig_223	30675	.	T	C	0.2	refCall	.	GT:GQ:DP:AD:VAF:C	./.:13:55:15:0.272727:DV
contig_223	30808	.	G	A	6.2	PASS	.	GT:GQ:DP:AD:VAF:C:PS	0|1:6:55:15:0.272727:DV:27196
contig_223	30825	.	T	TA	39.2	PASS	.	GT:GQ:DP:AD:VAF:C	1/1:38:57:54:0.947368:DV
contig_223	30826	.	T	TAC	37.4	PASS	.	GT:GQ:DP:AD:VAF:C	1/1:37:57:49:0.859649:DV
contig_223	30832	.	G	GA	40.4	PASS	.	GT:GQ:DP:AD:VAF:C	1/1:39:58:55:0.948276:DV
contig_223	30837	.	A	AAC	41.7	PASS	.	GT:GQ:DP:AD:VAF:C	1/1:41:58:55:0.948276:DV
contig_223	30846	.	A	G	2.6	refCall	.	GT:GQ:DP:AD:VAF:C	./.:3:58:12:0.206897:DV
contig_223	30854	.	G	A	3.2	PASS	.	GT:GQ:DP:AD:VAF:C:PS	0|1:3:57:13:0.22807:DV:27196
contig_223	30856	.	G	GA	46.9	PASS	.	GT:GQ:DP:AD:VAF:C	1/1:46:60:60:1:DV
contig_223	30862	.	A	AT	50.6	PASS	.	GT:GQ:DP:AD:VAF:C	1/1:50:59:56:0.949153:DV
contig_223	30907	.	G	A	0.5	refCall	.	GT:GQ:DP:AD:VAF:C	./.:10:63:14:0.222222:DV
contig_223	30909	.	C	T	0.1	refCall	.	GT:GQ:DP:AD:VAF:C	./.:17:60:13:0.216667:DV
contig_223	30918	.	T	C	0.3	refCall	.	GT:GQ:DP:AD:VAF:C	./.:11:62:12:0.193548:DV
contig_223	30956	.	C	T	0.2	refCall	.	GT:GQ:DP:AD:VAF:C	./.:13:63:16:0.253968:DV
contig_223	30974	.	T	C	0.1	refCall	.	GT:GQ:DP:AD:VAF:C	./.:17:61:14:0.229508:DV
contig_223	31066	.	T	C	0.1	refCall	.	GT:GQ:DP:AD:VAF:C	./.:16:64:16:0.25:DV
contig_223	31072	.	C	T	0.1	refCall	.	GT:GQ:DP:AD:VAF:C	./.:17:65:16:0.246154:DV
contig_223	31099	.	C	T	0.1	refCall	.	GT:GQ:DP:AD:VAF:C	./.:17:64:18:0.28125:DV
contig_223	31100	.	T	G	0.1	refCall	.	GT:GQ:DP:AD:VAF:C	./.:15:66:16:0.242424:DV
contig_223	31127	.	T	C	0.2	refCall	.	GT:GQ:DP:AD:VAF:C	./.:13:63:17:0.269841:DV
contig_223	31159	.	T	C	0	refCall	.	GT:GQ:DP:AD:VAF:C	0/0:21:67:16:0.238806:DV
contig_223	31169	.	T	C	0.1	refCall	.	GT:GQ:DP:AD:VAF:C	./.:16:68:17:0.25:DV
contig_223	31193	.	C	CAG	0	refCall	.	GT:GQ:DP:AD:VAF:C	0/0:26:74:15:0.202703:DV
contig_223	31245	.	A	G	0	refCall	.	GT:GQ:DP:AD:VAF:C	0/0:21:72:20:0.277778:DV
contig_223	31257	.	T	A	16	PASS	.	GT:GQ:DP:AD:VAF:C:PS	1|0:16:72:48:0.667:P:27196
contig_223	31361	.	A	C	0.1	refCall	.	GT:GQ:DP:AD:VAF:C	./.:17:74:20:0.27027:DV
contig_223	31396	.	T	C	0	refCall	.	GT:GQ:DP:AD:VAF:C	0/0:28:70:19:0.271429:DV
contig_223	31400	.	T	G	0	refCall	.	GT:GQ:DP:AD:VAF:C	0/0:23:73:21:0.287671:DV
contig_223	31401	.	C	A	29.5	PASS	.	GT:GQ:DP:AD:VAF:C	1/1:13:73:49:0.671233:DV
contig_223	31451	.	A	G	0	refCall	.	GT:GQ:DP:AD:VAF:C	0/0:27:72:16:0.222222:DV
contig_223	31494	.	G	A	0	refCall	.	GT:GQ:DP:AD:VAF:C	0/0:39:64:11:0.171875:DV
contig_223	31498	.	T	G	0	refCall	.	GT:GQ:DP:AD:VAF:C	0/0:44:73:14:0.191781:DV
contig_223	31518	.	C	CCT	0	refCall	.	GT:GQ:DP:AD:VAF:C	0/0:41:75:12:0.16:DV
contig_223	31531	.	G	A	0	refCall	.	GT:GQ:DP:AD:VAF:C	0/0:47:73:14:0.191781:DV
contig_223	31532	.	T	A	0	refCall	.	GT:GQ:DP:AD:VAF:C	0/0:50:73:15:0.205479:DV
contig_223	31543	.	C	T	0	refCall	.	GT:GQ:DP:AD:VAF:C	0/0:54:74:17:0.22973:DV
contig_223	31544	.	TAA	T	23.5	PASS	.	GT:GQ:DP:AD:VAF:C	1/1:11:72:49:0.680556:DV
contig_223	31553	.	A	AAAAAT	0	refCall	.	GT:GQ:DP:AD:VAF:C	0/0:41:75:13:0.173333:DV
contig_223	31560	.	C	A	0	refCall	.	GT:GQ:DP:AD:VAF:C	0/0:41:74:13:0.175676:DV
contig_223	31569	.	T	C	0	refCall	.	GT:GQ:DP:AD:VAF:C	0/0:44:70:12:0.171429:DV
contig_223	31571	.	C	T	0	refCall	.	GT:GQ:DP:AD:VAF:C	0/0:43:74:13:0.175676:DV
contig_223	31577	.	A	G	0	refCall	.	GT:GQ:DP:AD:VAF:C	0/0:47:73:14:0.191781:DV
contig_223	31580	.	G	A	0	refCall	.	GT:GQ:DP:AD:VAF:C	0/0:43:72:14:0.194444:DV
contig_223	31583	.	A	G	0	refCall	.	GT:GQ:DP:AD:VAF:C	0/0:44:72:14:0.194444:DV
contig_223	31587	.	A	G	0	refCall	.	GT:GQ:DP:AD:VAF:C	0/0:42:71:13:0.183099:DV
contig_223	31593	.	A	G	0	refCall	.	GT:GQ:DP:AD:VAF:C	0/0:45:74:15:0.202703:DV
contig_223	31615	.	G	A	0	refCall	.	GT:GQ:DP:AD:VAF:C	0/0:41:72:17:0.236111:DV
contig_223	31617	.	G	A	0	refCall	.	GT:GQ:DP:AD:VAF:C	0/0:40:71:17:0.239437:DV
contig_223	31631	.	A	T	0	refCall	.	GT:GQ:DP:AD:VAF:C	0/0:38:71:11:0.15493:DV
contig_223	31643	.	T	C	0	refCall	.	GT:GQ:DP:AD:VAF:C	0/0:36:71:14:0.197183:DV
contig_223	31704	.	T	C	0	refCall	.	GT:GQ:DP:AD:VAF:C	0/0:32:63:13:0.206349:DV
contig_223	31708	.	T	C	0	refCall	.	GT:GQ:DP:AD:VAF:C	0/0:27:64:16:0.25:DV
contig_223	31766	.	TAAA	T	28.3	PASS	.	GT:GQ:DP:AD:VAF:C	1/1:6:70:49:0.7:DV
contig_223	31768	.	A	C	0	refCall	.	GT:GQ:DP:AD:VAF:C	0/0:26:21:9:0.428571:DV
contig_223	31769	.	A	G	0	refCall	.	GT:GQ:DP:AD:VAF:C	0/0:27:21:16:0.761905:DV
contig_223	31865	.	CTT	C	0	refCall	.	GT:GQ:DP:AD:VAF:C	0/0:20:75:14:0.186667:DV
contig_223	31919	.	C	CTT	0.1	refCall	.	GT:GQ:DP:AD:VAF:C	./.:19:80:14:0.175:DV
contig_223	32170	.	G	A	1.4	refCall	.	GT:GQ:DP:AD:VAF:C	./.:6:86:27:0.313953:DV
contig_223	32291	.	GTTAAATGTTAATA	G	11	PASS	.	GT:GQ:DP:AD:VAF:C:PS	1|0:11:87:48:0.552:P:27196
contig_223	32582	.	A	T	1.4	refCall	.	GT:GQ:DP:AD:VAF:C	./.:6:103:51:0.495146:DV
contig_223	32791	.	T	A	0	refCall	.	GT:GQ:DP:AD:VAF:C	0/0:21:112:24:0.214286:DV
contig_223	33811	.	A	G	0.2	refCall	.	GT:GQ:DP:AD:VAF:C	./.:15:87:26:0.298851:DV
contig_223	34006	.	A	T	17	PASS	.	GT:GQ:DP:AD:VAF:C:PS	1|0:17:76:26:0.342:P:27196
contig_223	34314	.	CT	C	46.4	PASS	.	GT:GQ:DP:AD:VAF:C	1/1:32:65:51:0.784615:DV
contig_223	34825	.	C	T	17	PASS	.	GT:GQ:DP:AD:VAF:C:PS	0|1:17:64:29:0.453:P:27196
contig_223	39768	.	AAT	A	7.7	PASS	.	GT:GQ:DP:AD:VAF:C:PS	0|1:3:58:19:0.327586:DV:27196
contig_223	42063	.	TA	T	0.1	refCall	.	GT:GQ:DP:AD:VAF:C	./.:15:51:6:0.117647:DV
contig_223	42644	.	C	T	19	PASS	.	GT:GQ:DP:AD:VAF:C:PS	0|1:19:56:27:0.482:P:27196
contig_223	42861	.	ATT	A	0.7	refCall	.	GT:GQ:DP:AD:VAF:C	./.:8:52:9:0.173077:DV
contig_223	44229	.	ACCGC	A	26.7	PASS	.	GT:GQ:DP:AD:VAF:C	1/1:27:59:47:0.79661:DV
contig_223	44238	.	TCCC	T	33.9	PASS	.	GT:GQ:DP:AD:VAF:C	1/1:34:56:48:0.857143:DV
contig_223	44342	.	TA	T	0.3	refCall	.	GT:GQ:DP:AD:VAF:C	./.:12:62:10:0.16129:DV
contig_223	44914	.	CTAATTATATAT	CAT,C	25.7	PASS	.	GT:GQ:DP:AD:VAF:C:PS	2|1:3:50:19,12:0.38,0.24:DV:27196
contig_223	45292	.	GAATA	G	15.8	PASS	.	GT:GQ:DP:AD:VAF:C	1/1:4:46:20:0.434783:DV
contig_223	45451	.	C	G	21.8	PASS	.	GT:GQ:DP:AD:VAF:C	1/1:7:45:32:0.711111:DV
contig_223	45486	.	CA	C	2.8	refCall	.	GT:GQ:DP:AD:VAF:C	./.:3:43:30:0.697674:DV
contig_223	45822	.	T	A	35.3	PASS	.	GT:GQ:DP:AD:VAF:C	1/1:18:39:33:0.846154:DV
contig_223	45999	.	A	C	25.1	PASS	.	GT:GQ:DP:AD:VAF:C	1/1:10:43:33:0.767442:DV
contig_223	48533	.	GA	G	4.5	PASS	.	GT:GQ:DP:AD:VAF:C	1/1:3:45:25:0.555556:DV
contig_223	48554	.	A	G	2.5	refCall	.	GT:GQ:DP:AD:VAF:C	./.:4:46:13:0.282609:DV
contig_223	49285	.	CT	C	25.8	PASS	.	GT:GQ:DP:AD:VAF:C	1/1:24:50:27:0.54:DV
contig_223	50678	.	AGTGGATTTCTGTTTTACCGACCGATGGTAAG	A	20.1	PASS	.	GT:GQ:DP:AD:VAF:C	1/1:3:51:9:0.176471:DV
contig_223	54128	.	A	AC	17	PASS	.	GT:GQ:DP:AD:VAF:C	1/1:17:45:39:0.867:P
contig_223	55072	.	C	G	16	PASS	.	GT:GQ:DP:AD:VAF:C:PS	0|1:16:44:14:0.318:P:55071
contig_223	56172	.	GA	G	10.6	PASS	.	GT:GQ:DP:AD:VAF:C	1/1:10:41:29:0.707317:DV
contig_223	56910	.	TA	T	11	PASS	.	GT:GQ:DP:AD:VAF:C	1/1:8:39:21:0.538462:DV
contig_223	56941	.	A	G	13.3	PASS	.	GT:GQ:DP:AD:VAF:C:PS	0|1:13:39:12:0.307692:DV:55071
contig_223	57115	.	AT	A	13	PASS	.	GT:GQ:DP:AD:VAF:C	1/1:13:39:30:0.769:P
contig_223	57476	.	GT	G	13	PASS	.	GT:GQ:DP:AD:VAF:C	1/1:6:38:11:0.289474:DV
contig_223	58070	.	AT	A	2	refCall	.	GT:GQ:DP:AD:VAF:C	./.:4:57:13:0.22807:DV
contig_223	60944	.	A	G	17	PASS	.	GT:GQ:DP:AD:VAF:C:PS	0|1:17:56:23:0.411:P:55071
contig_223	62243	.	AATAT	A	14.2	PASS	.	GT:GQ:DP:AD:VAF:C:PS	0|1:14:50:7:0.14:DV:55071
contig_223	62916	.	TA	T	3.3	PASS	.	GT:GQ:DP:AD:VAF:C	1/1:3:45:10:0.222222:DV
contig_223	65882	.	CT	C	12	PASS	.	GT:GQ:DP:AD:VAF:C	1/1:12:47:45:0.957:P
contig_223	74026	.	AT	A	0.6	refCall	.	GT:GQ:DP:AD:VAF:C	./.:9:41:5:0.121951:DV
contig_223	74426	.	AT	A	11	PASS	.	GT:GQ:DP:AD:VAF:C	1/1:11:42:25:0.595:P
contig_223	74637	.	CATATATATATAT	C	2.1	refCall	.	GT:GQ:DP:AD:VAF:C	./.:4:31:9:0.290323:DV
contig_223	75413	.	TTATATATA	T	8.7	PASS	.	GT:GQ:DP:AD:VAF:C	1/1:5:41:16:0.390244:DV
contig_223	76168	.	TA	T	16	PASS	.	GT:GQ:DP:AD:VAF:C	1/1:16:33:16:0.484848:DV
contig_223	85033	.	AAT	A	1	refCall	.	GT:GQ:DP:AD:VAF:C	./.:7:37:6:0.162162:DV
contig_223	85925	.	T	C	0.9	refCall	.	GT:GQ:DP:AD:VAF:C	./.:7:29:28:0.965517:DV
contig_223	85929	.	T	C	0.1	refCall	.	GT:GQ:DP:AD:VAF:C	./.:18:26:24:0.923077:DV
contig_223	85930	.	T	A	0.1	refCall	.	GT:GQ:DP:AD:VAF:C	./.:18:28:25:0.892857:DV
contig_223	85934	.	T	C	0	refCall	.	GT:GQ:DP:AD:VAF:C	0/0:20:28:24:0.857143:DV
contig_223	85935	.	T	A	0	refCall	.	GT:GQ:DP:AD:VAF:C	0/0:21:28:25:0.892857:DV
contig_223	85943	.	T	G	0	refCall	.	GT:GQ:DP:AD:VAF:C	0/0:26:27:19:0.703704:DV
contig_223	85944	.	T	C	0	refCall	.	GT:GQ:DP:AD:VAF:C	0/0:27:27:19:0.703704:DV
contig_223	85948	.	T	C	0	refCall	.	GT:GQ:DP:AD:VAF:C	0/0:24:27:19:0.703704:DV
contig_223	85949	.	T	G	0	refCall	.	GT:GQ:DP:AD:VAF:C	0/0:25:27:20:0.740741:DV
contig_223	85955	.	T	A	0	refCall	.	GT:GQ:DP:AD:VAF:C	0/0:20:27:21:0.777778:DV
contig_223	85959	.	T	A	0	refCall	.	GT:GQ:DP:AD:VAF:C	0/0:22:27:22:0.814815:DV
contig_223	85963	.	T	A	0	refCall	.	GT:GQ:DP:AD:VAF:C	0/0:21:27:23:0.851852:DV
contig_223	85964	.	T	A	0	refCall	.	GT:GQ:DP:AD:VAF:C	0/0:29:27:23:0.851852:DV
contig_223	85970	.	T	A	0	refCall	.	GT:GQ:DP:AD:VAF:C	0/0:29:27:24:0.888889:DV
contig_223	85971	.	T	A	0	refCall	.	GT:GQ:DP:AD:VAF:C	0/0:25:27:23:0.851852:DV
contig_223	85974	.	T	A	0	refCall	.	GT:GQ:DP:AD:VAF:C	0/0:30:27:23:0.851852:DV
contig_223	85976	.	T	A	0	refCall	.	GT:GQ:DP:AD:VAF:C	0/0:29:27:24:0.888889:DV
contig_223	85980	.	T	C	0	refCall	.	GT:GQ:DP:AD:VAF:C	0/0:28:27:23:0.851852:DV
contig_223	85984	.	T	C	0	refCall	.	GT:GQ:DP:AD:VAF:C	0/0:29:27:23:0.851852:DV
contig_223	85985	.	T	A	0	refCall	.	GT:GQ:DP:AD:VAF:C	0/0:32:27:24:0.888889:DV
contig_223	85988	.	G	C	0	refCall	.	GT:GQ:DP:AD:VAF:C	0/0:32:27:23:0.851852:DV
contig_223	85990	.	G	T	0	refCall	.	GT:GQ:DP:AD:VAF:C	0/0:32:27:26:0.962963:DV
contig_223	85994	.	G	C	0	refCall	.	GT:GQ:DP:AD:VAF:C	0/0:33:26:26:1:DV
contig_223	85995	.	G	A	0	refCall	.	GT:GQ:DP:AD:VAF:C	0/0:33:26:26:1:DV
contig_223	85997	.	G	A	0	refCall	.	GT:GQ:DP:AD:VAF:C	0/0:37:27:26:0.962963:DV
contig_223	86002	.	T	G	0	refCall	.	GT:GQ:DP:AD:VAF:C	0/0:39:27:26:0.962963:DV
contig_223	86003	.	G	C	0	refCall	.	GT:GQ:DP:AD:VAF:C	0/0:35:27:25:0.925926:DV
contig_223	86005	.	G	A	0	refCall	.	GT:GQ:DP:AD:VAF:C	0/0:38:27:26:0.962963:DV
contig_223	86009	.	G	C	0	refCall	.	GT:GQ:DP:AD:VAF:C	0/0:37:26:26:1:DV
contig_223	86010	.	G	A	0	refCall	.	GT:GQ:DP:AD:VAF:C	0/0:40:26:26:1:DV
contig_223	86014	.	T	C	0	refCall	.	GT:GQ:DP:AD:VAF:C	0/0:42:27:26:0.962963:DV
contig_223	86015	.	T	A	0	refCall	.	GT:GQ:DP:AD:VAF:C	0/0:40:27:26:0.962963:DV
contig_223	86019	.	T	A	0	refCall	.	GT:GQ:DP:AD:VAF:C	0/0:43:26:24:0.923077:DV
contig_223	86021	.	T	G	0	refCall	.	GT:GQ:DP:AD:VAF:C	0/0:45:27:24:0.888889:DV
contig_223	86024	.	T	A	0	refCall	.	GT:GQ:DP:AD:VAF:C	0/0:45:27:26:0.962963:DV
contig_223	86025	.	T	A	0	refCall	.	GT:GQ:DP:AD:VAF:C	0/0:45:27:25:0.925926:DV
contig_223	86026	.	T	A	0	refCall	.	GT:GQ:DP:AD:VAF:C	0/0:44:27:22:0.814815:DV
contig_223	86030	.	T	A	0	refCall	.	GT:GQ:DP:AD:VAF:C	0/0:43:27:22:0.814815:DV
contig_223	86032	.	T	C	0	refCall	.	GT:GQ:DP:AD:VAF:C	0/0:44:27:22:0.814815:DV
contig_223	86033	.	G	A	0	refCall	.	GT:GQ:DP:AD:VAF:C	0/0:46:26:21:0.807692:DV
contig_223	86036	.	G	A	0	refCall	.	GT:GQ:DP:AD:VAF:C	0/0:44:26:22:0.846154:DV
contig_223	86043	.	A	T	0	refCall	.	GT:GQ:DP:AD:VAF:C	0/0:43:27:21:0.777778:DV
contig_223	86049	.	A	C	0	refCall	.	GT:GQ:DP:AD:VAF:C	0/0:49:27:4:0.148148:DV
contig_223	86050	.	G	A	0	refCall	.	GT:GQ:DP:AD:VAF:C	0/0:48:27:17:0.62963:DV
contig_223	86056	.	G	A	0	refCall	.	GT:GQ:DP:AD:VAF:C	0/0:51:27:18:0.666667:DV
contig_223	86058	.	G	A	0	refCall	.	GT:GQ:DP:AD:VAF:C	0/0:47:27:17:0.62963:DV
contig_223	86066	.	T	A	0	refCall	.	GT:GQ:DP:AD:VAF:C	0/0:44:21:17:0.809524:DV
contig_223	86069	.	T	C	0	refCall	.	GT:GQ:DP:AD:VAF:C	0/0:45:26:18:0.692308:DV
contig_223	86070	.	G	T	0	refCall	.	GT:GQ:DP:AD:VAF:C	0/0:44:20:19:0.95:DV
contig_223	86081	.	G	A	0	refCall	.	GT:GQ:DP:AD:VAF:C	0/0:44:27:26:0.962963:DV
contig_223	86082	.	T	C	0	refCall	.	GT:GQ:DP:AD:VAF:C	0/0:45:27:26:0.962963:DV
contig_223	86086	.	T	C	0	refCall	.	GT:GQ:DP:AD:VAF:C	0/0:48:26:24:0.923077:DV
contig_223	86089	.	T	C	0	refCall	.	GT:GQ:DP:AD:VAF:C	0/0:49:27:22:0.814815:DV
contig_223	86092	.	T	A	0	refCall	.	GT:GQ:DP:AD:VAF:C	0/0:50:27:20:0.740741:DV
contig_223	86093	.	T	C	0	refCall	.	GT:GQ:DP:AD:VAF:C	0/0:49:27:17:0.62963:DV
contig_223	86094	.	T	A	0	refCall	.	GT:GQ:DP:AD:VAF:C	0/0:49:27:16:0.592593:DV
contig_223	86095	.	T	G	0	refCall	.	GT:GQ:DP:AD:VAF:C	0/0:48:27:15:0.555556:DV
contig_223	86096	.	T	C	0	refCall	.	GT:GQ:DP:AD:VAF:C	0/0:49:27:16:0.592593:DV
contig_223	86133	.	T	A	0	refCall	.	GT:GQ:DP:AD:VAF:C	0/0:49:27:12:0.444444:DV
contig_223	86146	.	T	A	0	refCall	.	GT:GQ:DP:AD:VAF:C	0/0:49:27:20:0.740741:DV
contig_223	86150	.	T	C	0	refCall	.	GT:GQ:DP:AD:VAF:C	0/0:50:27:23:0.851852:DV
contig_223	86151	.	T	A	0	refCall	.	GT:GQ:DP:AD:VAF:C	0/0:48:27:23:0.851852:DV
contig_223	86154	.	T	A	0	refCall	.	GT:GQ:DP:AD:VAF:C	0/0:50:27:22:0.814815:DV
contig_223	86155	.	T	A	0	refCall	.	GT:GQ:DP:AD:VAF:C	0/0:48:27:23:0.851852:DV
contig_223	86156	.	T	G	0	refCall	.	GT:GQ:DP:AD:VAF:C	0/0:49:27:21:0.777778:DV
contig_223	86157	.	T	A	0	refCall	.	GT:GQ:DP:AD:VAF:C	0/0:50:27:23:0.851852:DV
contig_223	86158	.	T	C	0	refCall	.	GT:GQ:DP:AD:VAF:C	0/0:50:27:22:0.814815:DV
contig_223	86162	.	T	C	0	refCall	.	GT:GQ:DP:AD:VAF:C	0/0:49:27:22:0.814815:DV
contig_223	86164	.	T	C	0	refCall	.	GT:GQ:DP:AD:VAF:C	0/0:49:27:20:0.740741:DV
contig_223	86166	.	T	G	0	refCall	.	GT:GQ:DP:AD:VAF:C	0/0:49:27:18:0.666667:DV
contig_223	86167	.	T	G	0	refCall	.	GT:GQ:DP:AD:VAF:C	0/0:49:27:17:0.62963:DV
contig_223	86168	.	T	C	0	refCall	.	GT:GQ:DP:AD:VAF:C	0/0:50:27:18:0.666667:DV
contig_223	86170	.	T	A	0	refCall	.	GT:GQ:DP:AD:VAF:C	0/0:49:27:23:0.851852:DV
contig_223	86172	.	T	A	0	refCall	.	GT:GQ:DP:AD:VAF:C	0/0:47:27:23:0.851852:DV
contig_223	86174	.	T	A	0	refCall	.	GT:GQ:DP:AD:VAF:C	0/0:48:27:22:0.814815:DV
contig_223	86175	.	T	C	0	refCall	.	GT:GQ:DP:AD:VAF:C	0/0:49:27:23:0.851852:DV
contig_223	86179	.	T	A	0	refCall	.	GT:GQ:DP:AD:VAF:C	0/0:49:26:25:0.961538:DV
contig_223	86181	.	T	C	0	refCall	.	GT:GQ:DP:AD:VAF:C	0/0:49:27:23:0.851852:DV
contig_223	86182	.	T	A	0	refCall	.	GT:GQ:DP:AD:VAF:C	0/0:49:27:26:0.962963:DV
contig_223	86183	.	T	A	0	refCall	.	GT:GQ:DP:AD:VAF:C	0/0:48:27:23:0.851852:DV
contig_223	86185	.	T	C	0	refCall	.	GT:GQ:DP:AD:VAF:C	0/0:47:27:24:0.888889:DV
contig_223	86186	.	T	A	0	refCall	.	GT:GQ:DP:AD:VAF:C	0/0:48:27:23:0.851852:DV
contig_223	86188	.	T	C	0	refCall	.	GT:GQ:DP:AD:VAF:C	0/0:49:25:23:0.92:DV
contig_223	86191	.	T	A	0	refCall	.	GT:GQ:DP:AD:VAF:C	0/0:47:27:23:0.851852:DV
contig_223	86194	.	T	A	0	refCall	.	GT:GQ:DP:AD:VAF:C	0/0:46:27:22:0.814815:DV
contig_223	86199	.	T	A	0	refCall	.	GT:GQ:DP:AD:VAF:C	0/0:49:27:24:0.888889:DV
contig_223	86201	.	T	A	0	refCall	.	GT:GQ:DP:AD:VAF:C	0/0:49:27:24:0.888889:DV
contig_223	86204	.	T	A	0	refCall	.	GT:GQ:DP:AD:VAF:C	0/0:51:27:24:0.888889:DV
contig_223	86205	.	T	A	0	refCall	.	GT:GQ:DP:AD:VAF:C	0/0:50:27:25:0.925926:DV
contig_223	86207	.	T	A	0	refCall	.	GT:GQ:DP:AD:VAF:C	0/0:50:27:24:0.888889:DV
contig_223	86208	.	T	A	0	refCall	.	GT:GQ:DP:AD:VAF:C	0/0:51:27:22:0.814815:DV
contig_223	86209	.	T	G	0	refCall	.	GT:GQ:DP:AD:VAF:C	0/0:51:27:21:0.777778:DV
contig_223	86211	.	T	C	0	refCall	.	GT:GQ:DP:AD:VAF:C	0/0:50:27:22:0.814815:DV
contig_223	86212	.	T	A	0	refCall	.	GT:GQ:DP:AD:VAF:C	0/0:50:27:23:0.851852:DV
contig_223	86215	.	A	G	0	refCall	.	GT:GQ:DP:AD:VAF:C	0/0:49:27:22:0.814815:DV
contig_223	86217	.	T	A	0	refCall	.	GT:GQ:DP:AD:VAF:C	0/0:50:27:24:0.888889:DV
contig_223	86218	.	T	G	0	refCall	.	GT:GQ:DP:AD:VAF:C	0/0:47:27:24:0.888889:DV
contig_223	86219	.	T	C	0	refCall	.	GT:GQ:DP:AD:VAF:C	0/0:48:27:23:0.851852:DV
contig_223	86221	.	T	A	0	refCall	.	GT:GQ:DP:AD:VAF:C	0/0:49:27:26:0.962963:DV
contig_223	86228	.	T	A	0	refCall	.	GT:GQ:DP:AD:VAF:C	0/0:50:27:17:0.62963:DV
contig_223	86231	.	T	A	0	refCall	.	GT:GQ:DP:AD:VAF:C	0/0:48:27:17:0.62963:DV
contig_223	86308	.	T	G	0	refCall	.	GT:GQ:DP:AD:VAF:C	0/0:45:27:19:0.703704:DV
contig_223	86310	.	T	A	0	refCall	.	GT:GQ:DP:AD:VAF:C	0/0:43:27:19:0.703704:DV
contig_223	86312	.	T	A	0	refCall	.	GT:GQ:DP:AD:VAF:C	0/0:43:27:21:0.777778:DV
contig_223	86313	.	T	A	0	refCall	.	GT:GQ:DP:AD:VAF:C	0/0:43:27:23:0.851852:DV
contig_223	86314	.	T	A	0	refCall	.	GT:GQ:DP:AD:VAF:C	0/0:41:27:24:0.888889:DV
contig_223	86316	.	T	A	0	refCall	.	GT:GQ:DP:AD:VAF:C	0/0:40:27:22:0.814815:DV
contig_223	86319	.	T	A	0	refCall	.	GT:GQ:DP:AD:VAF:C	0/0:39:27:19:0.703704:DV
contig_223	86323	.	T	G	0	refCall	.	GT:GQ:DP:AD:VAF:C	0/0:36:27:16:0.592593:DV
contig_223	86325	.	T	A	0	refCall	.	GT:GQ:DP:AD:VAF:C	0/0:38:27:16:0.592593:DV
contig_223	86352	.	T	A	0	refCall	.	GT:GQ:DP:AD:VAF:C	0/0:30:27:18:0.666667:DV
contig_223	86371	.	T	A	0	refCall	.	GT:GQ:DP:AD:VAF:C	0/0:20:27:14:0.518519:DV
contig_223	86374	.	T	G	0.2	refCall	.	GT:GQ:DP:AD:VAF:C	./.:15:27:24:0.888889:DV
contig_223	86380	.	T	TCCCGCA	0	refCall	.	GT:GQ:DP:AD:VAF:C	0/0:32:81:19:0.234568:DV
contig_223	86387	.	A	T	0	refCall	.	GT:GQ:DP:AD:VAF:C	0/0:23:91:26:0.285714:DV
contig_223	86406	.	T	C	0	refCall	.	GT:GQ:DP:AD:VAF:C	0/0:30:90:30:0.333333:DV
contig_223	86449	.	A	G	0	refCall	.	GT:GQ:DP:AD:VAF:C	0/0:24:95:31:0.326316:DV
contig_223	86454	.	C	A	0	refCall	.	GT:GQ:DP:AD:VAF:C	0/0:23:95:31:0.326316:DV
contig_223	86460	.	A	T	0	refCall	.	GT:GQ:DP:AD:VAF:C	0/0:20:95:26:0.273684:DV
contig_223	86461	.	G	A	0.1	refCall	.	GT:GQ:DP:AD:VAF:C	./.:18:92:27:0.293478:DV
contig_223	86463	.	T	G	0.1	refCall	.	GT:GQ:DP:AD:VAF:C	./.:19:92:30:0.326087:DV
contig_223	86466	.	T	C	0	refCall	.	GT:GQ:DP:AD:VAF:C	0/0:26:92:30:0.326087:DV
contig_223	86472	.	T	C	0	refCall	.	GT:GQ:DP:AD:VAF:C	0/0:29:92:32:0.347826:DV
contig_223	86483	.	A	G	0	refCall	.	GT:GQ:DP:AD:VAF:C	0/0:29:95:20:0.210526:DV
contig_223	86491	.	C	G	0	refCall	.	GT:GQ:DP:AD:VAF:C	0/0:30:86:26:0.302326:DV
contig_223	86492	.	C	T	0	refCall	.	GT:GQ:DP:AD:VAF:C	0/0:25:89:29:0.325843:DV
contig_223	86514	.	C	T	0	refCall	.	GT:GQ:DP:AD:VAF:C	0/0:26:94:32:0.340426:DV
contig_223	86515	.	T	C	37	PASS	.	GT:GQ:DP:AD:VAF:C	1/1:23:95:49:0.515789:DV
contig_223	86520	.	A	T	0	refCall	.	GT:GQ:DP:AD:VAF:C	0/0:26:86:31:0.360465:DV
contig_223	86521	.	C	A	24.2	PASS	.	GT:GQ:DP:AD:VAF:C	1/1:11:81:21:0.259259:DV
contig_223	86525	.	T	C	0	refCall	.	GT:GQ:DP:AD:VAF:C	0/0:32:93:31:0.333333:DV
contig_223	86531	.	T	C	0	refCall	.	GT:GQ:DP:AD:VAF:C	0/0:32:94:32:0.340426:DV
contig_223	86532	.	G	A	0	refCall	.	GT:GQ:DP:AD:VAF:C	0/0:26:94:35:0.37234:DV
contig_223	86542	.	G	A	0	refCall	.	GT:GQ:DP:AD:VAF:C	0/0:22:89:32:0.359551:DV
contig_223	86566	.	A	C	0.1	refCall	.	GT:GQ:DP:AD:VAF:C	./.:19:91:33:0.362637:DV
contig_223	86578	.	T	G	0.7	refCall	.	GT:GQ:DP:AD:VAF:C	./.:8:96:36:0.375:DV
contig_223	86584	.	T	C	0.1	refCall	.	GT:GQ:DP:AD:VAF:C	./.:16:96:24:0.25:DV
contig_223	86586	.	A	G	2.7	refCall	.	GT:GQ:DP:AD:VAF:C	./.:3:95:36:0.378947:DV
contig_223	86599	.	A	G	1.5	refCall	.	GT:GQ:DP:AD:VAF:C	./.:5:97:32:0.329897:DV
contig_223	86617	.	G	GC	0.7	refCall	.	GT:GQ:DP:AD:VAF:C	./.:8:94:29:0.308511:DV
contig_223	86621	.	A	G	0.6	refCall	.	GT:GQ:DP:AD:VAF:C	./.:9:96:32:0.333333:DV
contig_223	86625	.	T	C	6.2	PASS	.	GT:GQ:DP:AD:VAF:C	0/1:6:95:46:0.484211:DV
contig_223	86640	.	A	G	27.8	PASS	.	GT:GQ:DP:AD:VAF:C	1/1:6:95:41:0.431579:DV
contig_223	86646	.	A	G	0	refCall	.	GT:GQ:DP:AD:VAF:C	0/0:20:88:20:0.227273:DV
contig_223	86653	.	ATCTT	A	14	PASS	.	GT:GQ:DP:AD:VAF:C:PS	1|0:14:96:28:0.292:P:86652
contig_223	86667	.	G	A	0	refCall	.	GT:GQ:DP:AD:VAF:C	0/0:23:89:29:0.325843:DV
contig_223	86671	.	C	G	6.6	PASS	.	GT:GQ:DP:AD:VAF:C	0/1:6:94:38:0.404255:DV
contig_223	86682	.	A	G	0.7	refCall	.	GT:GQ:DP:AD:VAF:C	./.:8:98:34:0.346939:DV
contig_223	86687	.	ATAACC	A	6.4	PASS	.	GT:GQ:DP:AD:VAF:C:PS	1|0:4:97:32:0.329897:DV:86652
contig_223	86704	.	T	TGATA	1.8	refCall	.	GT:GQ:DP:AD:VAF:C	./.:5:98:32:0.326531:DV
contig_223	86735	.	T	A	2.1	refCall	.	GT:GQ:DP:AD:VAF:C	./.:4:94:29:0.308511:DV
contig_223	86740	.	G	T	0	refCall	.	GT:GQ:DP:AD:VAF:C	0/0:22:91:38:0.417582:DV
contig_223	86753	.	CACGGTCGATAA	C	7.9	PASS	.	GT:GQ:DP:AD:VAF:C	1/1:7:99:38:0.383838:DV
contig_223	86769	.	A	G	2.8	refCall	.	GT:GQ:DP:AD:VAF:C	./.:3:105:43:0.409524:DV
contig_223	86770	.	T	A	0.9	refCall	.	GT:GQ:DP:AD:VAF:C	./.:7:106:45:0.424528:DV
contig_223	86773	.	C	T	0.1	refCall	.	GT:GQ:DP:AD:VAF:C	./.:17:101:46:0.455446:DV
contig_223	86775	.	T	C	0.3	refCall	.	GT:GQ:DP:AD:VAF:C	./.:12:89:36:0.404494:DV
contig_223	86782	.	C	T	0	refCall	.	GT:GQ:DP:AD:VAF:C	0/0:32:108:27:0.25:DV
contig_223	86843	.	C	T	2.5	refCall	.	GT:GQ:DP:AD:VAF:C	./.:4:109:38:0.348624:DV
contig_223	86866	.	C	T	0.9	refCall	.	GT:GQ:DP:AD:VAF:C	./.:7:105:35:0.333333:DV
contig_223	86873	.	A	G	19.1	PASS	.	GT:GQ:DP:AD:VAF:C	0/1:17:99:35:0.353535:DV
contig_223	86893	.	A	C	17	PASS	.	GT:GQ:DP:AD:VAF:C	0/1:17:104:45:0.433:P
contig_223	86913	.	C	A	0.3	refCall	.	GT:GQ:DP:AD:VAF:C	./.:11:112:34:0.303571:DV
contig_223	86935	.	C	A	19.1	PASS	.	GT:GQ:DP:AD:VAF:C	0/1:11:112:44:0.392857:DV
contig_223	86938	.	A	G	16	PASS	.	GT:GQ:DP:AD:VAF:C	0/1:16:103:42:0.408:P
contig_223	86952	.	G	C	0.3	refCall	.	GT:GQ:DP:AD:VAF:C	./.:12:109:34:0.311927:DV
contig_223	86953	.	T	A	0.2	refCall	.	GT:GQ:DP:AD:VAF:C	./.:14:109:34:0.311927:DV
contig_223	86954	.	C	T	0.4	refCall	.	GT:GQ:DP:AD:VAF:C	./.:11:109:35:0.321101:DV
contig_223	86973	.	T	C	16	PASS	.	GT:GQ:DP:AD:VAF:C:PS	1|0:16:104:41:0.394:P:86652
contig_223	87002	.	G	GA	1.9	refCall	.	GT:GQ:DP:AD:VAF:C	./.:4:112:26:0.232143:DV
contig_223	87027	.	T	C	17	PASS	.	GT:GQ:DP:AD:VAF:C:PS	1|0:17:117:43:0.368:P:86652
contig_223	87097	.	T	C	17	PASS	.	GT:GQ:DP:AD:VAF:C:PS	1|0:17:117:45:0.385:P:86652
contig_223	87144	.	A	T	16	PASS	.	GT:GQ:DP:AD:VAF:C:PS	1|0:16:117:39:0.333:P:86652
contig_223	87225	.	G	A	0.4	refCall	.	GT:GQ:DP:AD:VAF:C	./.:10:119:30:0.252101:DV
contig_223	87227	.	CTT	C	18.1	PASS	.	GT:GQ:DP:AD:VAF:C:PS	0|1:18:127:36:0.283465:DV:86652
contig_223	87233	.	C	T	1.1	refCall	.	GT:GQ:DP:AD:VAF:C	./.:6:118:0:0:DV
contig_223	87235	.	CAT	C	10	PASS	.	GT:GQ:DP:AD:VAF:C:PS	1|0:10:124:43:0.346774:DV:86652
contig_223	87237	.	T	C	0	refCall	.	GT:GQ:DP:AD:VAF:C	0/0:22:75:13:0.173333:DV
contig_223	87306	.	C	T	16	PASS	.	GT:GQ:DP:AD:VAF:C:PS	1|0:16:125:56:0.448:P:86652
contig_223	87402	.	G	A	0	refCall	.	GT:GQ:DP:AD:VAF:C	0/0:24:133:39:0.293233:DV
contig_223	87409	.	G	T	0	refCall	.	GT:GQ:DP:AD:VAF:C	0/0:20:136:39:0.286765:DV
contig_223	87492	.	G	GTCA	13	PASS	.	GT:GQ:DP:AD:VAF:C:PS	1|0:13:125:37:0.296:P:86652
contig_223	87625	.	G	A	18	PASS	.	GT:GQ:DP:AD:VAF:C:PS	1|0:18:125:60:0.48:P:86652
contig_223	87652	.	T	C	0.4	refCall	.	GT:GQ:DP:AD:VAF:C	./.:11:150:41:0.273333:DV
contig_223	87666	.	C	CAT	0.3	refCall	.	GT:GQ:DP:AD:VAF:C	./.:12:150:59:0.393333:DV
contig_223	87691	.	TAA	T	27.7	PASS	.	GT:GQ:DP:AD:VAF:C	1/1:18:152:102:0.671053:DV
contig_223	87694	.	A	ACGC	0.2	refCall	.	GT:GQ:DP:AD:VAF:C	./.:13:151:40:0.264901:DV
contig_223	87707	.	T	A	0	refCall	.	GT:GQ:DP:AD:VAF:C	0/0:24:154:41:0.266234:DV
contig_223	87743	.	T	A	0	refCall	.	GT:GQ:DP:AD:VAF:C	0/0:31:159:42:0.264151:DV
contig_223	87746	.	A	G	25.8	PASS	.	GT:GQ:DP:AD:VAF:C:PS	0|1:17:158:75:0.474684:DV:86652
contig_223	87759	.	A	C	0	refCall	.	GT:GQ:DP:AD:VAF:C	0/0:31:161:37:0.229814:DV
contig_223	87779	.	A	C	22.1	PASS	.	GT:GQ:DP:AD:VAF:C:PS	0|1:12:156:67:0.429487:DV:86652
contig_223	87783	.	T	C	0	refCall	.	GT:GQ:DP:AD:VAF:C	0/0:27:154:33:0.214286:DV
contig_223	87785	.	AAATCC	A	0.3	refCall	.	GT:GQ:DP:AD:VAF:C	./.:11:155:25:0.16129:DV
contig_223	87800	.	G	A	0	refCall	.	GT:GQ:DP:AD:VAF:C	0/0:25:153:39:0.254902:DV
contig_223	87816	.	T	C	17	PASS	.	GT:GQ:DP:AD:VAF:C:PS	0|1:17:125:74:0.592:P:86652
contig_223	87835	.	CTT	C	13	PASS	.	GT:GQ:DP:AD:VAF:C:PS	1|0:13:125:53:0.424:P:86652
contig_223	87853	.	C	T	0.1	refCall	.	GT:GQ:DP:AD:VAF:C	./.:18:170:42:0.247059:DV
contig_223	87858	.	CGTAATCATAA	C	0.2	refCall	.	GT:GQ:DP:AD:VAF:C	./.:13:175:40:0.228571:DV
contig_223	87870	.	TAC	T	0.1	refCall	.	GT:GQ:DP:AD:VAF:C	./.:16:177:41:0.231638:DV
contig_223	87881	.	T	C	16.8	PASS	.	GT:GQ:DP:AD:VAF:C:PS	0|1:16:180:76:0.422222:DV:86652
contig_223	87962	.	G	A	0	refCall	.	GT:GQ:DP:AD:VAF:C	0/0:21:146:30:0.205479:DV
contig_223	87984	.	G	C	0.1	refCall	.	GT:GQ:DP:AD:VAF:C	./.:17:182:63:0.346154:DV
contig_223	87994	.	G	A	0	refCall	.	GT:GQ:DP:AD:VAF:C	0/0:26:182:36:0.197802:DV
contig_223	88023	.	G	A	0	refCall	.	GT:GQ:DP:AD:VAF:C	0/0:21:195:45:0.230769:DV
contig_223	88056	.	T	A	0	refCall	.	GT:GQ:DP:AD:VAF:C	0/0:28:195:42:0.215385:DV
contig_223	88060	.	C	T	0	refCall	.	GT:GQ:DP:AD:VAF:C	0/0:27:196:40:0.204082:DV
contig_223	88103	.	G	A	13.8	PASS	.	GT:GQ:DP:AD:VAF:C:PS	0|1:9:187:60:0.320856:DV:86652
contig_223	88264	.	A	G	4.4	PASS	.	GT:GQ:DP:AD:VAF:C:PS	1|0:4:184:61:0.331522:DV:86652
contig_223	88281	.	A	G	9.1	PASS	.	GT:GQ:DP:AD:VAF:C:PS	1|0:9:180:59:0.327778:DV:86652
contig_223	88324	.	G	T	0.4	refCall	.	GT:GQ:DP:AD:VAF:C	./.:10:206:44:0.213592:DV
contig_223	88445	.	C	A	0.4	refCall	.	GT:GQ:DP:AD:VAF:C	./.:10:209:40:0.191388:DV
contig_223	88563	.	A	G	4.3	PASS	.	GT:GQ:DP:AD:VAF:C:PS	1|0:4:218:99:0.454128:DV:86652
contig_223	88649	.	A	T	0	refCall	.	GT:GQ:DP:AD:VAF:C	0/0:25:186:40:0.215054:DV
contig_223	88663	.	T	C	0	refCall	.	GT:GQ:DP:AD:VAF:C	0/0:26:188:30:0.159574:DV
contig_223	88667	.	C	T	0	refCall	.	GT:GQ:DP:AD:VAF:C	0/0:20:180:31:0.172222:DV
contig_223	88674	.	C	T	3.1	PASS	.	GT:GQ:DP:AD:VAF:C	0/1:3:166:52:0.313253:DV
contig_223	88698	.	T	C	0.1	refCall	.	GT:GQ:DP:AD:VAF:C	./.:19:224:34:0.151786:DV
contig_223	88709	.	T	A	5.2	PASS	.	GT:GQ:DP:AD:VAF:C:PS	0|1:5:207:63:0.304348:DV:86652
contig_223	88784	.	C	T	2.4	refCall	.	GT:GQ:DP:AD:VAF:C	./.:4:234:68:0.290598:DV
contig_223	88832	.	A	T	0.3	refCall	.	GT:GQ:DP:AD:VAF:C	./.:12:238:38:0.159664:DV
contig_223	88889	.	T	C	4.2	PASS	.	GT:GQ:DP:AD:VAF:C:PS	0|1:4:239:99:0.414226:DV:86652
contig_223	88893	.	T	C	12.3	PASS	.	GT:GQ:DP:AD:VAF:C	0/1:12:245:75:0.306122:DV
contig_223	88918	.	C	T	0	refCall	.	GT:GQ:DP:AD:VAF:C	0/0:25:245:42:0.171429:DV
contig_223	88974	.	C	T	0	refCall	.	GT:GQ:DP:AD:VAF:C	0/0:21:237:45:0.189873:DV
contig_223	88990	.	C	A	0	refCall	.	GT:GQ:DP:AD:VAF:C	0/0:26:236:41:0.173729:DV
contig_223	88991	.	C	T	0	refCall	.	GT:GQ:DP:AD:VAF:C	0/0:27:243:43:0.176955:DV
contig_223	89006	.	C	A	0	refCall	.	GT:GQ:DP:AD:VAF:C	0/0:27:242:41:0.169421:DV
contig_223	89007	.	C	T	0	refCall	.	GT:GQ:DP:AD:VAF:C	0/0:25:244:46:0.188525:DV
contig_223	89029	.	C	A	0	refCall	.	GT:GQ:DP:AD:VAF:C	0/0:21:240:41:0.170833:DV
contig_223	89036	.	G	A	0	refCall	.	GT:GQ:DP:AD:VAF:C	0/0:27:245:44:0.179592:DV
contig_223	89050	.	C	A	13.3	PASS	.	GT:GQ:DP:AD:VAF:C:PS	0|1:8:245:119:0.485714:DV:86652
contig_223	89097	.	T	A	0	refCall	.	GT:GQ:DP:AD:VAF:C	0/0:22:244:38:0.155738:DV
contig_223	89234	.	A	T	0	refCall	.	GT:GQ:DP:AD:VAF:C	0/0:24:232:41:0.176724:DV
contig_223	89256	.	A	T	0	refCall	.	GT:GQ:DP:AD:VAF:C	0/0:22:235:41:0.174468:DV
contig_223	89442	.	C	A	7.6	PASS	.	GT:GQ:DP:AD:VAF:C:PS	0|1:7:256:127:0.496094:DV:86652
contig_223	89589	.	T	C	0.8	refCall	.	GT:GQ:DP:AD:VAF:C	./.:8:259:56:0.216216:DV
contig_223	89673	.	G	A	5.4	PASS	.	GT:GQ:DP:AD:VAF:C:PS	1|0:5:269:79:0.29368:DV:86652
contig_223	89762	.	T	C	0	refCall	.	GT:GQ:DP:AD:VAF:C	0/0:36:270:34:0.125926:DV
contig_223	90030	.	T	C	1	refCall	.	GT:GQ:DP:AD:VAF:C	./.:7:237:68:0.28692:DV
contig_223	90195	.	T	A	0.1	refCall	.	GT:GQ:DP:AD:VAF:C	./.:18:277:0:0:DV
contig_223	90258	.	C	T	11.8	PASS	.	GT:GQ:DP:AD:VAF:C:PS	0|1:12:262:99:0.377863:DV:86652
contig_223	90320	.	T	C	0	refCall	.	GT:GQ:DP:AD:VAF:C	0/0:28:291:0:0:DV
contig_223	90657	.	C	T	7.3	PASS	.	GT:GQ:DP:AD:VAF:C:PS	0|1:7:291:136:0.467354:DV:86652
contig_223	90658	.	T	C	6.2	PASS	.	GT:GQ:DP:AD:VAF:C:PS	0|1:2:289:140:0.484429:DV:86652
contig_223	90721	.	T	C	11.6	PASS	.	GT:GQ:DP:AD:VAF:C:PS	0|1:11:292:134:0.458904:DV:86652
contig_223	90804	.	A	C	15.5	PASS	.	GT:GQ:DP:AD:VAF:C:PS	0|1:15:297:136:0.457912:DV:86652
contig_223	91149	.	A	G	0.1	refCall	.	GT:GQ:DP:AD:VAF:C	./.:18:278:75:0.269784:DV
contig_223	91163	.	T	A	0.4	refCall	.	GT:GQ:DP:AD:VAF:C	./.:11:251:135:0.537849:DV
contig_223	91164	.	T	A	1.1	refCall	.	GT:GQ:DP:AD:VAF:C	./.:6:275:168:0.610909:DV
contig_223	91165	.	T	A	4.2	PASS	.	GT:GQ:DP:AD:VAF:C:PS	0|1:3:285:161:0.564912:DV:86652
contig_223	91244	.	T	C	2.9	refCall	.	GT:GQ:DP:AD:VAF:C	./.:3:287:130:0.452962:DV
contig_223	91401	.	A	G	5.7	PASS	.	GT:GQ:DP:AD:VAF:C:PS	1|0:6:290:111:0.382759:DV:86652
contig_223	91422	.	A	G	0	refCall	.	GT:GQ:DP:AD:VAF:C	0/0:30:263:55:0.209125:DV
contig_223	91443	.	C	T	0	refCall	.	GT:GQ:DP:AD:VAF:C	0/0:33:283:62:0.219081:DV
contig_223	91452	.	C	A	0	refCall	.	GT:GQ:DP:AD:VAF:C	0/0:32:285:59:0.207018:DV
contig_223	91482	.	A	G	0	refCall	.	GT:GQ:DP:AD:VAF:C	0/0:29:287:72:0.250871:DV
contig_223	91500	.	C	T	0.1	refCall	.	GT:GQ:DP:AD:VAF:C	./.:19:285:111:0.389474:DV
contig_223	91515	.	G	T	0	refCall	.	GT:GQ:DP:AD:VAF:C	0/0:31:285:69:0.242105:DV
contig_223	91521	.	C	A	0	refCall	.	GT:GQ:DP:AD:VAF:C	0/0:34:286:70:0.244755:DV
contig_223	91532	.	C	A	0	refCall	.	GT:GQ:DP:AD:VAF:C	0/0:37:285:66:0.231579:DV
contig_223	91556	.	T	C	0	refCall	.	GT:GQ:DP:AD:VAF:C	0/0:36:289:92:0.318339:DV
contig_223	91562	.	G	A	0	refCall	.	GT:GQ:DP:AD:VAF:C	0/0:37:281:90:0.320285:DV
contig_223	91581	.	T	A	0	refCall	.	GT:GQ:DP:AD:VAF:C	0/0:39:281:71:0.252669:DV
contig_223	91607	.	G	A	0	refCall	.	GT:GQ:DP:AD:VAF:C	0/0:38:284:73:0.257042:DV
contig_223	91615	.	A	G	18.9	PASS	.	GT:GQ:DP:AD:VAF:C:PS	0|1:19:285:171:0.6:DV:86652
contig_223	91616	.	T	C	0	refCall	.	GT:GQ:DP:AD:VAF:C	0/0:34:284:71:0.25:DV
contig_223	91632	.	C	T	0	refCall	.	GT:GQ:DP:AD:VAF:C	0/0:31:273:69:0.252747:DV
contig_223	91656	.	C	T	13	PASS	.	GT:GQ:DP:AD:VAF:C:PS	0|1:12:286:113:0.395105:DV:86652
contig_223	91659	.	T	C	14.5	PASS	.	GT:GQ:DP:AD:VAF:C:PS	0|1:13:286:106:0.370629:DV:86652
contig_223	91677	.	T	C	7.9	PASS	.	GT:GQ:DP:AD:VAF:C:PS	1|0:8:288:89:0.309028:DV:86652
contig_223	91692	.	A	T	4	PASS	.	GT:GQ:DP:AD:VAF:C	0/1:4:267:85:0.318352:DV
contig_223	91707	.	T	C	2.3	refCall	.	GT:GQ:DP:AD:VAF:C	./.:4:281:109:0.3879:DV
contig_223	91740	.	G	A	0	refCall	.	GT:GQ:DP:AD:VAF:C	0/0:33:278:58:0.208633:DV
contig_223	91759	.	T	C	0	refCall	.	GT:GQ:DP:AD:VAF:C	0/0:31:265:52:0.196226:DV
contig_223	91761	.	A	G	5.5	PASS	.	GT:GQ:DP:AD:VAF:C:PS	0|1:5:284:111:0.390845:DV:86652
contig_223	91768	.	T	C	4.3	PASS	.	GT:GQ:DP:AD:VAF:C:PS	0|1:4:284:111:0.390845:DV:86652
contig_223	91800	.	C	T	9.2	PASS	.	GT:GQ:DP:AD:VAF:C:PS	1|0:9:277:108:0.389892:DV:86652
contig_223	91848	.	G	A	8.1	PASS	.	GT:GQ:DP:AD:VAF:C:PS	0|1:8:273:144:0.527473:DV:86652
contig_223	91908	.	A	G	0	refCall	.	GT:GQ:DP:AD:VAF:C	0/0:31:267:41:0.153558:DV
contig_223	91911	.	C	T	15	PASS	.	GT:GQ:DP:AD:VAF:C:PS	0|1:15:272:120:0.441176:DV:86652
contig_223	91923	.	G	A	0	refCall	.	GT:GQ:DP:AD:VAF:C	0/0:21:264:77:0.291667:DV
contig_223	91926	.	C	T	0	refCall	.	GT:GQ:DP:AD:VAF:C	0/0:27:270:79:0.292593:DV
contig_223	91966	.	T	C	0	refCall	.	GT:GQ:DP:AD:VAF:C	0/0:23:262:46:0.175573:DV
contig_223	91968	.	A	G	0	refCall	.	GT:GQ:DP:AD:VAF:C	0/0:25:262:45:0.171756:DV
contig_223	91971	.	C	T	0	refCall	.	GT:GQ:DP:AD:VAF:C	0/0:24:261:45:0.172414:DV
contig_223	92046	.	C	T	0.1	refCall	.	GT:GQ:DP:AD:VAF:C	./.:18:264:47:0.17803:DV
contig_223	92049	.	C	A	0.3	refCall	.	GT:GQ:DP:AD:VAF:C	./.:11:261:47:0.180077:DV
contig_223	92172	.	A	G	0.5	refCall	.	GT:GQ:DP:AD:VAF:C	./.:9:259:40:0.15444:DV
contig_223	92511	.	A	T	0	refCall	.	GT:GQ:DP:AD:VAF:C	0/0:27:242:44:0.181818:DV
contig_223	92750	.	T	C	0.3	refCall	.	GT:GQ:DP:AD:VAF:C	./.:12:236:73:0.309322:DV
contig_223	92760	.	C	T	2	refCall	.	GT:GQ:DP:AD:VAF:C	./.:4:231:74:0.320346:DV
contig_223	92761	.	G	A	0.5	refCall	.	GT:GQ:DP:AD:VAF:C	./.:9:232:71:0.306034:DV
contig_223	92870	.	C	T	0.1	refCall	.	GT:GQ:DP:AD:VAF:C	./.:16:236:57:0.241525:DV
contig_223	92957	.	T	C	3	refCall	.	GT:GQ:DP:AD:VAF:C	./.:3:232:82:0.353448:DV
contig_223	92987	.	G	A	0.1	refCall	.	GT:GQ:DP:AD:VAF:C	./.:17:217:33:0.152074:DV
contig_223	93001	.	T	A	1.1	refCall	.	GT:GQ:DP:AD:VAF:C	./.:6:229:60:0.262009:DV
contig_223	93011	.	T	C	0.4	refCall	.	GT:GQ:DP:AD:VAF:C	./.:10:233:70:0.300429:DV
contig_223	93055	.	C	G	0	refCall	.	GT:GQ:DP:AD:VAF:C	0/0:26:235:46:0.195745:DV
contig_223	93073	.	A	G	0.1	refCall	.	GT:GQ:DP:AD:VAF:C	./.:19:232:75:0.323276:DV
contig_223	93154	.	C	T	0	refCall	.	GT:GQ:DP:AD:VAF:C	0/0:26:224:72:0.321429:DV
contig_223	93182	.	G	A	0	refCall	.	GT:GQ:DP:AD:VAF:C	0/0:21:229:47:0.20524:DV
contig_223	93240	.	C	T	0	refCall	.	GT:GQ:DP:AD:VAF:C	0/0:25:225:56:0.248889:DV
contig_223	93299	.	T	C	15	PASS	.	GT:GQ:DP:AD:VAF:C:PS	0|1:15:224:65:0.290179:DV:86652
contig_223	93300	.	G	A	16.1	PASS	.	GT:GQ:DP:AD:VAF:C:PS	0|1:15:223:67:0.300448:DV:86652
contig_223	93311	.	T	C	0.2	refCall	.	GT:GQ:DP:AD:VAF:C	./.:13:226:72:0.318584:DV
contig_223	93336	.	CCCCAAT	C	0.2	refCall	.	GT:GQ:DP:AD:VAF:C	./.:14:220:44:0.2:DV
contig_223	93346	.	C	T	0.1	refCall	.	GT:GQ:DP:AD:VAF:C	./.:19:223:59:0.264574:DV
contig_223	93371	.	C	T	4.5	PASS	.	GT:GQ:DP:AD:VAF:C:PS	0|1:4:214:64:0.299065:DV:86652
contig_223	93512	.	T	C	0.3	refCall	.	GT:GQ:DP:AD:VAF:C	./.:12:217:61:0.281106:DV
contig_223	93554	.	T	A	0.1	refCall	.	GT:GQ:DP:AD:VAF:C	./.:18:212:88:0.415094:DV
contig_223	93576	.	C	T	0	refCall	.	GT:GQ:DP:AD:VAF:C	0/0:26:197:45:0.228426:DV
contig_223	93591	.	T	C	0.2	refCall	.	GT:GQ:DP:AD:VAF:C	./.:15:202:87:0.430693:DV
contig_223	93650	.	T	C	0.2	refCall	.	GT:GQ:DP:AD:VAF:C	./.:14:202:77:0.381188:DV
contig_223	93658	.	A	T	2	refCall	.	GT:GQ:DP:AD:VAF:C	./.:4:202:49:0.242574:DV
contig_223	93677	.	T	C	11.2	PASS	.	GT:GQ:DP:AD:VAF:C	0/1:11:198:72:0.363636:DV
contig_223	93744	.	T	C	14.9	PASS	.	GT:GQ:DP:AD:VAF:C	0/1:15:196:50:0.255102:DV
contig_223	93863	.	T	C	0.3	refCall	.	GT:GQ:DP:AD:VAF:C	./.:12:189:48:0.253968:DV
contig_223	93905	.	G	A	0.4	refCall	.	GT:GQ:DP:AD:VAF:C	./.:11:194:54:0.278351:DV
contig_223	93914	.	G	A	0	refCall	.	GT:GQ:DP:AD:VAF:C	0/0:21:170:40:0.235294:DV
contig_223	93956	.	A	G	18.1	PASS	.	GT:GQ:DP:AD:VAF:C:PS	0|1:18:189:82:0.433862:DV:86652
contig_223	93973	.	G	A	0	refCall	.	GT:GQ:DP:AD:VAF:C	0/0:23:187:52:0.278075:DV
contig_223	93992	.	T	C	20.5	PASS	.	GT:GQ:DP:AD:VAF:C:PS	0|1:20:191:89:0.465969:DV:86652
contig_223	94016	.	G	A	0.3	refCall	.	GT:GQ:DP:AD:VAF:C	./.:11:185:82:0.443243:DV
contig_223	94028	.	A	G	5.3	PASS	.	GT:GQ:DP:AD:VAF:C:PS	1|0:5:188:56:0.297872:DV:86652
contig_223	94076	.	A	G	10.1	PASS	.	GT:GQ:DP:AD:VAF:C	0/1:10:185:71:0.383784:DV
contig_223	94082	.	A	G	9.9	PASS	.	GT:GQ:DP:AD:VAF:C:PS	0|1:10:183:71:0.387978:DV:86652
contig_223	94086	.	C	T	8.7	PASS	.	GT:GQ:DP:AD:VAF:C	0/1:8:184:73:0.396739:DV
contig_223	94169	.	T	C	0	refCall	.	GT:GQ:DP:AD:VAF:C	0/0:25:179:31:0.173184:DV
contig_223	94307	.	T	A	0.3	refCall	.	GT:GQ:DP:AD:VAF:C	./.:11:179:72:0.402235:DV
contig_223	94380	.	T	C	12.5	PASS	.	GT:GQ:DP:AD:VAF:C:PS	1|0:12:173:55:0.317919:DV:86652
contig_223	94435	.	C	T	12.7	PASS	.	GT:GQ:DP:AD:VAF:C:PS	1|0:13:171:57:0.333333:DV:86652
contig_223	94445	.	G	T	14.6	PASS	.	GT:GQ:DP:AD:VAF:C	0/1:13:163:68:0.417178:DV
contig_223	94485	.	G	C	8.3	PASS	.	GT:GQ:DP:AD:VAF:C:PS	1|0:8:172:52:0.302326:DV:86652
contig_223	94589	.	T	C	1.1	refCall	.	GT:GQ:DP:AD:VAF:C	./.:6:174:85:0.488506:DV
contig_223	94700	.	G	A	10.4	PASS	.	GT:GQ:DP:AD:VAF:C	0/1:10:166:66:0.39759:DV
contig_223	94736	.	TA	T	0.2	refCall	.	GT:GQ:DP:AD:VAF:C	./.:13:166:61:0.36747:DV
contig_223	94742	.	AG	A	17.8	PASS	.	GT:GQ:DP:AD:VAF:C:PS	0|1:14:141:47:0.333333:DV:86652
contig_223	94770	.	T	A	5.3	PASS	.	GT:GQ:DP:AD:VAF:C:PS	1|0:4:163:86:0.527607:DV:86652
contig_223	94794	.	C	T	0.2	refCall	.	GT:GQ:DP:AD:VAF:C	./.:13:168:53:0.315476:DV
contig_223	94795	.	G	A	13	PASS	.	GT:GQ:DP:AD:VAF:C	0/1:13:168:74:0.440476:DV
contig_223	94806	.	T	A	1.3	refCall	.	GT:GQ:DP:AD:VAF:C	./.:6:166:42:0.253012:DV
contig_223	94807	.	A	T	14.8	PASS	.	GT:GQ:DP:AD:VAF:C	0/1:14:166:69:0.415663:DV
contig_223	94817	.	T	A	15.5	PASS	.	GT:GQ:DP:AD:VAF:C:PS	1|0:15:168:55:0.327381:DV:86652
contig_223	94842	.	T	C	0.5	refCall	.	GT:GQ:DP:AD:VAF:C	./.:9:170:50:0.294118:DV
contig_223	94851	.	G	A	6.2	PASS	.	GT:GQ:DP:AD:VAF:C	0/1:6:156:64:0.410256:DV
contig_223	94865	.	A	C	0.1	refCall	.	GT:GQ:DP:AD:VAF:C	./.:15:154:47:0.305195:DV
contig_223	94886	.	C	T	7.1	PASS	.	GT:GQ:DP:AD:VAF:C	0/1:7:155:61:0.393548:DV
contig_223	94895	.	G	A	2.3	refCall	.	GT:GQ:DP:AD:VAF:C	./.:4:136:49:0.360294:DV
contig_223	94917	.	C	T	9.1	PASS	.	GT:GQ:DP:AD:VAF:C	0/1:9:158:64:0.405063:DV
contig_223	94933	.	C	T	0.5	refCall	.	GT:GQ:DP:AD:VAF:C	./.:10:162:51:0.314815:DV
contig_223	94943	.	G	A	16	PASS	.	GT:GQ:DP:AD:VAF:C	0/1:16:125:69:0.552:P
contig_223	94960	.	T	C	17	PASS	.	GT:GQ:DP:AD:VAF:C:PS	1|0:17:125:62:0.496:P:86652
contig_223	94997	.	T	C	4.7	PASS	.	GT:GQ:DP:AD:VAF:C	0/1:5:161:50:0.310559:DV
contig_223	95040	.	CGACTATACT	C	10.9	PASS	.	GT:GQ:DP:AD:VAF:C:PS	0|1:11:160:43:0.26875:DV:86652
contig_223	95067	.	T	C	0.2	refCall	.	GT:GQ:DP:AD:VAF:C	./.:13:163:36:0.220859:DV
contig_223	95088	.	G	A	0.3	refCall	.	GT:GQ:DP:AD:VAF:C	./.:11:161:44:0.273292:DV
contig_223	95126	.	G	A	17	PASS	.	GT:GQ:DP:AD:VAF:C:PS	1|0:17:125:49:0.392:P:86652
contig_223	95146	.	T	C	2	refCall	.	GT:GQ:DP:AD:VAF:C	./.:4:160:32:0.2:DV
contig_223	95248	.	G	A	11.1	PASS	.	GT:GQ:DP:AD:VAF:C:PS	1|0:11:153:48:0.313726:DV:86652
contig_223	95339	.	TAGA	T	3	refCall	.	GT:GQ:DP:AD:VAF:C	./.:3:154:45:0.292208:DV
contig_223	95544	.	GC	G	2.8	refCall	.	GT:GQ:DP:AD:VAF:C	./.:3:145:47:0.324138:DV
contig_223	95568	.	A	G	16	PASS	.	GT:GQ:DP:AD:VAF:C:PS	1|0:16:125:62:0.496:P:86652
contig_223	95580	.	T	A	19	PASS	.	GT:GQ:DP:AD:VAF:C	0/1:19:125:56:0.448:P
contig_223	95601	.	A	T	4.9	PASS	.	GT:GQ:DP:AD:VAF:C	0/1:5:141:53:0.375887:DV
contig_223	95604	.	G	A	3.9	PASS	.	GT:GQ:DP:AD:VAF:C	0/1:4:148:47:0.317568:DV
contig_223	95648	.	C	A	5.5	PASS	.	GT:GQ:DP:AD:VAF:C	0/1:5:147:46:0.312925:DV
contig_223	95651	.	T	C	4.3	PASS	.	GT:GQ:DP:AD:VAF:C	0/1:4:147:49:0.333333:DV
contig_223	95843	.	AC	A	21.8	PASS	.	GT:GQ:DP:AD:VAF:C:PS	0|1:20:146:90:0.616438:DV:86652
contig_223	95844	.	C	CG	18.4	PASS	.	GT:GQ:DP:AD:VAF:C:PS	1|0:17:55:51:0.927273:DV:86652
contig_223	96106	.	G	A	0.9	refCall	.	GT:GQ:DP:AD:VAF:C	./.:7:138:49:0.355072:DV
contig_223	96139	.	G	A	8.4	PASS	.	GT:GQ:DP:AD:VAF:C	0/1:8:139:42:0.302158:DV
contig_223	96154	.	AAT	A	7.2	PASS	.	GT:GQ:DP:AD:VAF:C:PS	0|1:7:135:38:0.281481:DV:86652
contig_223	96545	.	G	A	19	PASS	.	GT:GQ:DP:AD:VAF:C:PS	1|0:19:125:56:0.448:P:86652
contig_223	96583	.	C	T	12.6	PASS	.	GT:GQ:DP:AD:VAF:C	0/1:12:138:41:0.297101:DV
contig_223	96695	.	A	T	0.8	refCall	.	GT:GQ:DP:AD:VAF:C	./.:8:136:37:0.272059:DV
contig_223	96713	.	C	T	7.6	PASS	.	GT:GQ:DP:AD:VAF:C	0/1:8:138:52:0.376812:DV
contig_223	96715	.	C	T	6.5	PASS	.	GT:GQ:DP:AD:VAF:C	0/1:6:138:43:0.311594:DV
contig_223	96728	.	T	C	1	refCall	.	GT:GQ:DP:AD:VAF:C	./.:7:140:38:0.271429:DV
contig_223	96731	.	T	C	0.6	refCall	.	GT:GQ:DP:AD:VAF:C	./.:9:139:33:0.23741:DV
contig_223	96745	.	C	G	1.4	refCall	.	GT:GQ:DP:AD:VAF:C	./.:6:137:37:0.270073:DV
contig_223	96752	.	T	C	0.4	refCall	.	GT:GQ:DP:AD:VAF:C	./.:10:140:36:0.257143:DV
contig_223	96758	.	C	T	0.4	refCall	.	GT:GQ:DP:AD:VAF:C	./.:11:136:40:0.294118:DV
contig_223	96794	.	T	G	0.2	refCall	.	GT:GQ:DP:AD:VAF:C	./.:14:130:30:0.230769:DV
contig_223	96808	.	A	G	0.1	refCall	.	GT:GQ:DP:AD:VAF:C	./.:17:143:39:0.272727:DV
contig_223	96824	.	C	T	0.1	refCall	.	GT:GQ:DP:AD:VAF:C	./.:16:130:32:0.246154:DV
contig_223	96827	.	T	C	0.8	refCall	.	GT:GQ:DP:AD:VAF:C	./.:8:143:44:0.307692:DV
contig_223	96828	.	G	A	0.2	refCall	.	GT:GQ:DP:AD:VAF:C	./.:13:143:42:0.293706:DV
contig_223	96830	.	G	A	0.2	refCall	.	GT:GQ:DP:AD:VAF:C	./.:15:143:43:0.300699:DV
contig_223	96848	.	G	A	0.4	refCall	.	GT:GQ:DP:AD:VAF:C	./.:11:140:43:0.307143:DV
contig_223	96865	.	T	C	18	PASS	.	GT:GQ:DP:AD:VAF:C	0/1:18:125:45:0.36:P
contig_223	96899	.	T	A	0.3	refCall	.	GT:GQ:DP:AD:VAF:C	./.:12:140:42:0.3:DV
contig_223	96985	.	C	G	18	PASS	.	GT:GQ:DP:AD:VAF:C:PS	1|0:18:125:61:0.488:P:86652
contig_223	97025	.	AG	A	18	PASS	.	GT:GQ:DP:AD:VAF:C:PS	1|0:18:125:61:0.488:P:86652
contig_223	97120	.	T	C	8.4	PASS	.	GT:GQ:DP:AD:VAF:C	0/1:8:139:44:0.316547:DV
contig_223	97207	.	C	T	20	PASS	.	GT:GQ:DP:AD:VAF:C:PS	1|0:20:125:61:0.488:P:86652
contig_223	97243	.	G	A	14.7	PASS	.	GT:GQ:DP:AD:VAF:C	0/1:14:132:42:0.318182:DV
contig_223	97368	.	T	C	18	PASS	.	GT:GQ:DP:AD:VAF:C	0/1:18:125:43:0.344:P
contig_223	97463	.	G	A	20	PASS	.	GT:GQ:DP:AD:VAF:C	0/1:20:125:55:0.44:P
contig_223	97499	.	ATT	A	7.9	PASS	.	GT:GQ:DP:AD:VAF:C:PS	0|1:6:126:44:0.349206:DV:86652
contig_223	97500	.	T	C	1.7	refCall	.	GT:GQ:DP:AD:VAF:C	./.:5:80:19:0.2375:DV
contig_223	97526	.	A	G	11.5	PASS	.	GT:GQ:DP:AD:VAF:C:PS	1|0:11:125:56:0.448:DV:86652
contig_223	97529	.	A	T	11.7	PASS	.	GT:GQ:DP:AD:VAF:C:PS	1|0:11:121:56:0.46281:DV:86652
contig_223	97589	.	A	G	22	PASS	.	GT:GQ:DP:AD:VAF:C:PS	1|0:22:117:56:0.479:P:86652
contig_223	97634	.	C	T	0.4	refCall	.	GT:GQ:DP:AD:VAF:C	./.:10:123:57:0.463415:DV
contig_223	97641	.	TA	T	14	PASS	.	GT:GQ:DP:AD:VAF:C:PS	0|1:14:117:55:0.47:P:86652
contig_223	97670	.	G	A	7.6	PASS	.	GT:GQ:DP:AD:VAF:C	1/1:6:120:37:0.308333:DV
contig_223	97672	.	C	T	1.8	refCall	.	GT:GQ:DP:AD:VAF:C	./.:5:121:58:0.479339:DV
contig_223	97678	.	A	G	1.3	refCall	.	GT:GQ:DP:AD:VAF:C	./.:6:121:60:0.495868:DV
contig_223	97684	.	TGTA	T	0.6	refCall	.	GT:GQ:DP:AD:VAF:C	./.:9:119:34:0.285714:DV
contig_223	97693	.	C	T	1	refCall	.	GT:GQ:DP:AD:VAF:C	./.:7:112:56:0.5:DV
contig_223	97723	.	G	A	22	PASS	.	GT:GQ:DP:AD:VAF:C:PS	1|0:22:100:44:0.44:P:86652
contig_223	97764	.	T	A	0.1	refCall	.	GT:GQ:DP:AD:VAF:C	./.:18:111:33:0.297297:DV
contig_223	97768	.	C	T	4.4	PASS	.	GT:GQ:DP:AD:VAF:C	0/1:4:106:46:0.433962:DV
contig_223	97770	.	C	T	1.2	refCall	.	GT:GQ:DP:AD:VAF:C	./.:6:107:36:0.336449:DV
contig_223	97776	.	A	G	5.5	PASS	.	GT:GQ:DP:AD:VAF:C	0/1:5:109:45:0.412844:DV
contig_223	97867	.	G	A	19	PASS	.	GT:GQ:DP:AD:VAF:C:PS	0|1:19:109:34:0.312:P:86652
contig_223	97928	.	C	G	18	PASS	.	GT:GQ:DP:AD:VAF:C:PS	0|1:18:105:44:0.419:P:86652
contig_223	97952	.	A	G	0	refCall	.	GT:GQ:DP:AD:VAF:C	0/0:24:105:33:0.314286:DV
contig_223	97954	.	C	T	0	refCall	.	GT:GQ:DP:AD:VAF:C	0/0:22:105:45:0.428571:DV
contig_223	97991	.	G	A	26	PASS	.	GT:GQ:DP:AD:VAF:C:PS	0|1:26:99:39:0.394:P:86652
contig_223	98018	.	T	C	22	PASS	.	GT:GQ:DP:AD:VAF:C:PS	0|1:22:101:41:0.406:P:86652
contig_223	98084	.	C	T	16	PASS	.	GT:GQ:DP:AD:VAF:C:PS	0|1:16:102:32:0.314:P:86652
contig_223	98183	.	T	C	17	PASS	.	GT:GQ:DP:AD:VAF:C:PS	0|1:17:100:41:0.41:P:86652
contig_223	98188	.	G	T	18	PASS	.	GT:GQ:DP:AD:VAF:C:PS	0|1:18:101:42:0.416:P:86652
contig_223	98205	.	GATT	G	13	PASS	.	GT:GQ:DP:AD:VAF:C:PS	1|0:13:101:49:0.485:P:86652
contig_223	98239	.	A	G	20	PASS	.	GT:GQ:DP:AD:VAF:C:PS	0|1:20:99:39:0.394:P:86652
contig_223	98391	.	C	G	22	PASS	.	GT:GQ:DP:AD:VAF:C:PS	0|1:22:94:38:0.404:P:86652
contig_223	98467	.	CT	C,CTT	14	PASS	.	GT:GQ:DP:AD:VAF:C:PS	1|2:14:91:50,35:0.549,0.385:P:86652
contig_223	98551	.	TA	T	13.3	PASS	.	GT:GQ:DP:AD:VAF:C	1/1:8:98:40:0.408163:DV
contig_223	98554	.	AG	A	1	refCall	.	GT:GQ:DP:AD:VAF:C	./.:7:91:42:0.461538:DV
contig_223	98904	.	C	T	0.2	refCall	.	GT:GQ:DP:AD:VAF:C	./.:14:93:29:0.311828:DV
contig_223	98975	.	GA	G	13	PASS	.	GT:GQ:DP:AD:VAF:C:PS	0|1:13:80:29:0.362:P:86652
contig_223	99013	.	A	G	0.8	refCall	.	GT:GQ:DP:AD:VAF:C	./.:8:79:26:0.329114:DV
contig_223	99066	.	G	A	0.1	refCall	.	GT:GQ:DP:AD:VAF:C	./.:19:79:26:0.329114:DV
contig_223	99099	.	GAA	G	29.3	PASS	.	GT:GQ:DP:AD:VAF:C	1/1:20:74:45:0.608108:DV
contig_223	99101	.	A	AC	7.2	PASS	.	GT:GQ:DP:AD:VAF:C	0/0:7:28:21:0.75:DV
contig_223	99118	.	AATATAT	A	38.6	PASS	.	GT:GQ:DP:AD:VAF:C	1/1:4:70:32:0.457143:DV
contig_223	99173	.	TAATA	T	0.3	refCall	.	GT:GQ:DP:AD:VAF:C	./.:11:65:17:0.261538:DV
contig_223	99196	.	C	A	0.1	refCall	.	GT:GQ:DP:AD:VAF:C	./.:16:65:17:0.261538:DV
contig_223	99217	.	T	G	0.1	refCall	.	GT:GQ:DP:AD:VAF:C	./.:16:64:19:0.296875:DV
contig_223	99444	.	CAT	C	15.1	PASS	.	GT:GQ:DP:AD:VAF:C:PS	0|1:5:44:15:0.340909:DV:86652
contig_223	109650	.	TATATAATTTATAAAAGA	T	0.1	refCall	.	GT:GQ:DP:AD:VAF:C	./.:17:44:19:0.431818:DV
contig_223	109675	.	TA	T	0	refCall	.	GT:GQ:DP:AD:VAF:C	0/0:28:51:30:0.588235:DV
contig_223	109676	.	A	ATAT	2.8	refCall	.	GT:GQ:DP:AD:VAF:C	./.:3:22:18:0.818182:DV
contig_223	110203	.	TAC	T	10.1	PASS	.	GT:GQ:DP:AD:VAF:C:PS	0|1:10:55:16:0.290909:DV:86652
contig_223	113789	.	A	T	17	PASS	.	GT:GQ:DP:AD:VAF:C:PS	0|1:17:61:26:0.426:P:86652
contig_223	119462	.	GA	G	3.5	PASS	.	GT:GQ:DP:AD:VAF:C	1/1:3:45:8:0.177778:DV
contig_223	120273	.	C	G	0	refCall	.	GT:GQ:DP:AD:VAF:C	0/0:30:37:10:0.27027:DV
contig_223	122928	.	A	C	0.2	refCall	.	GT:GQ:DP:AD:VAF:C	./.:14:25:22:0.88:DV
contig_223	122929	.	A	T	0.2	refCall	.	GT:GQ:DP:AD:VAF:C	./.:14:25:20:0.8:DV
contig_223	125201	.	A	T	18	PASS	.	GT:GQ:DP:AD:VAF:C:PS	1|0:18:54:22:0.407:P:86652
contig_223	125333	.	T	C	17	PASS	.	GT:GQ:DP:AD:VAF:C:PS	1|0:17:56:24:0.429:P:86652
contig_223	146435	.	TTATATATA	T,TTA	7.2	PASS	.	GT:GQ:DP:AD:VAF:C	0/2:3:62:14,10:0.225806,0.16129:DV
contig_223	149399	.	CAT	C	21	PASS	.	GT:GQ:DP:AD:VAF:C	0/1:8:41:19:0.463415:DV
contig_223	157396	.	TTAA	T	3.1	refCall	.	GT:GQ:DP:AD:VAF:C	./.:3:47:13:0.276596:DV
contig_223	157398	.	AATAAT	A	6.4	PASS	.	GT:GQ:DP:AD:VAF:C	1/1:4:34:11:0.323529:DV
contig_223	157400	.	TA	T	0	refCall	.	GT:GQ:DP:AD:VAF:C	0/0:20:27:8:0.296296:DV
contig_223	161139	.	CAT	C	3.5	PASS	.	GT:GQ:DP:AD:VAF:C	1/1:3:56:10:0.178571:DV
contig_223	162261	.	AT	A	0	refCall	.	GT:GQ:DP:AD:VAF:C	0/0:24:58:10:0.172414:DV
contig_223	162264	.	T	A	6.5	PASS	.	GT:GQ:DP:AD:VAF:C	1/1:6:43:9:0.209302:DV
contig_223	163810	.	GA	G	0.1	refCall	.	GT:GQ:DP:AD:VAF:C	./.:17:53:14:0.264151:DV
contig_223	169327	.	T	C	7	PASS	.	GT:GQ:DP:AD:VAF:C	1/1:7:33:11:0.333333:DV
contig_223	180130	.	AT	A	28.9	PASS	.	GT:GQ:DP:AD:VAF:C	1/1:19:45:22:0.488889:DV
contig_223	180634	.	CAT	C	0.4	refCall	.	GT:GQ:DP:AD:VAF:C	./.:10:47:16:0.340426:DV
contig_223	181021	.	GT	G	9.3	PASS	.	GT:GQ:DP:AD:VAF:C	1/1:9:55:26:0.472727:DV
contig_223	181024	.	T	TG	0.1	refCall	.	GT:GQ:DP:AD:VAF:C	./.:16:38:7:0.184211:DV
contig_223	181026	.	C	G	25.1	PASS	.	GT:GQ:DP:AD:VAF:C	1/1:21:39:27:0.692308:DV
contig_223	182724	.	A	G	0	refCall	.	GT:GQ:DP:AD:VAF:C	0/0:21:50:14:0.28:DV
contig_223	185977	.	GA	G	7.4	PASS	.	GT:GQ:DP:AD:VAF:C	1/1:7:50:16:0.32:DV
contig_223	187116	.	GAAGAAGCTGA	G	28.2	PASS	.	GT:GQ:DP:AD:VAF:C:PS	1|0:28:51:14:0.27451:DV:187115
contig_223	189580	.	ATT	AT,A	26.6	PASS	.	GT:GQ:DP:AD:VAF:C	2/2:4:36:5,6:0.138889,0.166667:DV
contig_223	191249	.	C	A	20	PASS	.	GT:GQ:DP:AD:VAF:C:PS	0|1:20:39:18:0.462:P:187115
contig_223	195782	.	GA	G	0.6	refCall	.	GT:GQ:DP:AD:VAF:C	./.:9:25:7:0.28:DV
contig_223	196004	.	AGGAGATTTGGGTGCCCGG	A	26.6	PASS	.	GT:GQ:DP:AD:VAF:C:PS	1|0:27:18:5:0.277778:DV:196003
contig_223	196261	.	GA	G	7	PASS	.	GT:GQ:DP:AD:VAF:C:PS	1|0:5:27:11:0.407407:DV:196003
contig_223	197081	.	GCA	G	12	PASS	.	GT:GQ:DP:AD:VAF:C:PS	0|1:12:27:10:0.37:P:196003
contig_223	197097	.	C	T	7.9	PASS	.	GT:GQ:DP:AD:VAF:C	1/1:4:24:14:0.583333:DV
contig_223	197271	.	T	G	7.9	PASS	.	GT:GQ:DP:AD:VAF:C:PS	1|0:8:27:10:0.37037:DV:196003
contig_223	197346	.	CTG	C	0.1	refCall	.	GT:GQ:DP:AD:VAF:C	./.:16:23:11:0.478261:DV
contig_223	197350	.	G	A	1.4	refCall	.	GT:GQ:DP:AD:VAF:C	./.:6:20:8:0.4:DV
contig_223	197840	.	GTATATATTATATGGTCATA	G	18.8	PASS	.	GT:GQ:DP:AD:VAF:C:PS	0|1:15:22:7:0.318182:DV:196003
contig_223	197896	.	ATATATAT	A	19.7	PASS	.	GT:GQ:DP:AD:VAF:C:PS	1|0:20:21:6:0.285714:DV:196003
contig_223	200207	.	CATATATATATAT	C	0.6	refCall	.	GT:GQ:DP:AD:VAF:C	./.:9:29:6:0.206897:DV
contig_223	200278	.	G	T	19	PASS	.	GT:GQ:DP:AD:VAF:C:PS	0|1:19:31:11:0.355:P:196003
contig_223	200875	.	C	A	17	PASS	.	GT:GQ:DP:AD:VAF:C:PS	0|1:17:34:11:0.324:P:196003
contig_223	203112	.	AG	A	15	PASS	.	GT:GQ:DP:AD:VAF:C:PS	0|1:15:46:16:0.348:P:196003
contig_223	204664	.	T	C	17	PASS	.	GT:GQ:DP:AD:VAF:C:PS	0|1:17:44:19:0.432:P:196003
contig_223	205104	.	GA	G	36	PASS	.	GT:GQ:DP:AD:VAF:C:PS	0|1:26:45:20:0.444444:DV:196003
contig_223	205108	.	ATCC	A	37.2	PASS	.	GT:GQ:DP:AD:VAF:C:PS	1|0:36:40:19:0.475:DV:196003
contig_223	208374	.	TTCTC	T	11.8	PASS	.	GT:GQ:DP:AD:VAF:C	1/1:5:45:20:0.444444:DV
contig_223	208384	.	C	G	10.8	PASS	.	GT:GQ:DP:AD:VAF:C:PS	0|1:10:47:15:0.319149:DV:196003
contig_223	208442	.	CTCTCTCTCTCTCT	C	0	refCall	.	GT:GQ:DP:AD:VAF:C	0/0:29:41:8:0.195122:DV
contig_223	208456	.	C	A	28	PASS	.	GT:GQ:DP:AD:VAF:C	1/1:16:44:29:0.659091:DV
contig_223	209532	.	A	AC	17.9	PASS	.	GT:GQ:DP:AD:VAF:C	1/1:18:35:19:0.542857:DV
contig_223	209536	.	G	GAC	20.8	PASS	.	GT:GQ:DP:AD:VAF:C	1/1:20:29:12:0.413793:DV
contig_223	209541	.	A	AC	31.9	PASS	.	GT:GQ:DP:AD:VAF:C	1/1:30:35:24:0.685714:DV
contig_223	210216	.	G	C	3.2	refCall	.	GT:GQ:DP:AD:VAF:C	./.:3:43:18:0.418605:DV
contig_223	213127	.	TA	T	3	refCall	.	GT:GQ:DP:AD:VAF:C	./.:3:41:7:0.170732:DV
contig_223	216790	.	T	C	0	refCall	.	GT:GQ:DP:AD:VAF:C	0/0:34:44:8:0.181818:DV
contig_223	216883	.	G	A	0	refCall	.	GT:GQ:DP:AD:VAF:C	0/0:25:46:9:0.195652:DV
contig_223	216887	.	C	T	0	refCall	.	GT:GQ:DP:AD:VAF:C	0/0:35:41:7:0.170732:DV
contig_223	216906	.	A	T	0	refCall	.	GT:GQ:DP:AD:VAF:C	0/0:30:44:7:0.159091:DV
contig_223	216996	.	C	T	0	refCall	.	GT:GQ:DP:AD:VAF:C	0/0:27:42:9:0.214286:DV
contig_223	217087	.	C	A	0	refCall	.	GT:GQ:DP:AD:VAF:C	0/0:20:44:9:0.204545:DV
contig_223	217119	.	C	T	0.1	refCall	.	GT:GQ:DP:AD:VAF:C	./.:16:46:11:0.23913:DV
contig_223	217246	.	A	C	0	refCall	.	GT:GQ:DP:AD:VAF:C	0/0:20:45:9:0.2:DV
contig_223	217289	.	CTTCTTCTTCTTCTTCT	C	0	refCall	.	GT:GQ:DP:AD:VAF:C	0/0:32:44:5:0.113636:DV
contig_223	217308	.	T	A	21.6	PASS	.	GT:GQ:DP:AD:VAF:C	1/1:11:43:20:0.465116:DV
contig_223	217314	.	T	G	1.5	refCall	.	GT:GQ:DP:AD:VAF:C	./.:5:42:14:0.333333:DV
contig_223	217346	.	T	C	0	refCall	.	GT:GQ:DP:AD:VAF:C	0/0:33:45:10:0.222222:DV
contig_223	217368	.	T	TC	0	refCall	.	GT:GQ:DP:AD:VAF:C	0/0:33:48:8:0.166667:DV
contig_223	217371	.	G	GCACTTCTTCTT	0	refCall	.	GT:GQ:DP:AD:VAF:C	0/0:28:45:6:0.133333:DV
contig_223	217379	.	G	A	0	refCall	.	GT:GQ:DP:AD:VAF:C	0/0:34:47:15:0.319149:DV
contig_223	217390	.	C	G	0	refCall	.	GT:GQ:DP:AD:VAF:C	0/0:29:47:14:0.297872:DV
contig_223	217394	.	C	T	0	refCall	.	GT:GQ:DP:AD:VAF:C	0/0:30:46:13:0.282609:DV
contig_223	217410	.	T	A	0	refCall	.	GT:GQ:DP:AD:VAF:C	0/0:33:44:12:0.272727:DV
contig_223	217413	.	A	C	0	refCall	.	GT:GQ:DP:AD:VAF:C	0/0:31:46:13:0.282609:DV
contig_223	217418	.	A	G	0	refCall	.	GT:GQ:DP:AD:VAF:C	0/0:27:42:14:0.333333:DV
contig_223	217437	.	G	A	19	PASS	.	GT:GQ:DP:AD:VAF:C:PS	1|0:19:50:16:0.32:P:217436
contig_223	217492	.	T	A	0.4	refCall	.	GT:GQ:DP:AD:VAF:C	./.:10:49:6:0.122449:DV
contig_223	217563	.	C	T	17	PASS	.	GT:GQ:DP:AD:VAF:C:PS	1|0:17:51:17:0.333:P:217436
contig_223	217640	.	CCGTCGT	C	18.4	PASS	.	GT:GQ:DP:AD:VAF:C:PS	1|0:18:53:11:0.207547:DV:217436
contig_223	217771	.	G	A	2.5	refCall	.	GT:GQ:DP:AD:VAF:C	./.:4:53:14:0.264151:DV
contig_223	217782	.	T	C	0.2	refCall	.	GT:GQ:DP:AD:VAF:C	./.:14:54:15:0.277778:DV
contig_223	217786	.	G	A	3	PASS	.	GT:GQ:DP:AD:VAF:C:PS	1|0:3:51:12:0.235294:DV:217436
contig_223	217819	.	T	C	0.2	refCall	.	GT:GQ:DP:AD:VAF:C	./.:14:50:13:0.26:DV
contig_223	217842	.	G	A	0.2	refCall	.	GT:GQ:DP:AD:VAF:C	./.:15:53:14:0.264151:DV
contig_223	217896	.	A	G	0.2	refCall	.	GT:GQ:DP:AD:VAF:C	./.:13:48:12:0.25:DV
contig_223	217920	.	A	T	0.2	refCall	.	GT:GQ:DP:AD:VAF:C	./.:14:50:13:0.26:DV
contig_223	217969	.	T	C	0	refCall	.	GT:GQ:DP:AD:VAF:C	0/0:22:52:14:0.269231:DV
contig_223	218029	.	G	A	0.1	refCall	.	GT:GQ:DP:AD:VAF:C	./.:19:55:16:0.290909:DV
contig_223	218038	.	G	A	0.2	refCall	.	GT:GQ:DP:AD:VAF:C	./.:13:56:19:0.339286:DV
contig_223	218045	.	T	C	0	refCall	.	GT:GQ:DP:AD:VAF:C	0/0:20:55:16:0.290909:DV
contig_223	218062	.	A	G	0.1	refCall	.	GT:GQ:DP:AD:VAF:C	./.:19:55:12:0.218182:DV
contig_223	218104	.	A	G	1.2	refCall	.	GT:GQ:DP:AD:VAF:C	./.:6:57:17:0.298246:DV
contig_223	218105	.	G	A	0.3	refCall	.	GT:GQ:DP:AD:VAF:C	./.:11:57:16:0.280702:DV
contig_223	218240	.	A	G	17.2	PASS	.	GT:GQ:DP:AD:VAF:C:PS	1|0:17:61:19:0.311475:DV:217436
contig_223	218275	.	C	G	9.6	PASS	.	GT:GQ:DP:AD:VAF:C:PS	1|0:10:61:15:0.245902:DV:217436
contig_223	218282	.	C	G	12.8	PASS	.	GT:GQ:DP:AD:VAF:C:PS	1|0:13:60:15:0.25:DV:217436
contig_223	218526	.	G	A	0.1	refCall	.	GT:GQ:DP:AD:VAF:C	./.:18:54:13:0.240741:DV
contig_223	218571	.	A	AACTC	0.1	refCall	.	GT:GQ:DP:AD:VAF:C	./.:17:56:10:0.178571:DV
contig_223	218592	.	G	A	0	refCall	.	GT:GQ:DP:AD:VAF:C	0/0:20:57:14:0.245614:DV
contig_223	218606	.	G	A	0	refCall	.	GT:GQ:DP:AD:VAF:C	0/0:23:57:14:0.245614:DV
contig_223	219021	.	A	T	0	refCall	.	GT:GQ:DP:AD:VAF:C	0/0:27:56:10:0.178571:DV
contig_223	219027	.	TTTGGGAAAGGAATC	T	0.2	refCall	.	GT:GQ:DP:AD:VAF:C	./.:13:58:10:0.172414:DV
contig_223	219047	.	A	G	0	refCall	.	GT:GQ:DP:AD:VAF:C	0/0:34:57:10:0.175439:DV
contig_223	219054	.	T	G	0	refCall	.	GT:GQ:DP:AD:VAF:C	0/0:21:54:8:0.148148:DV
contig_223	219076	.	A	AC	0.1	refCall	.	GT:GQ:DP:AD:VAF:C	./.:16:56:10:0.178571:DV
contig_223	219147	.	G	A	0	refCall	.	GT:GQ:DP:AD:VAF:C	0/0:34:53:10:0.188679:DV
contig_223	219151	.	G	A	0	refCall	.	GT:GQ:DP:AD:VAF:C	0/0:34:55:10:0.181818:DV
contig_223	219174	.	AT	A	0	refCall	.	GT:GQ:DP:AD:VAF:C	0/0:21:56:10:0.178571:DV
contig_223	219244	.	T	C	0	refCall	.	GT:GQ:DP:AD:VAF:C	0/0:28:52:9:0.173077:DV
contig_223	219333	.	C	G	0.1	refCall	.	GT:GQ:DP:AD:VAF:C	./.:17:54:10:0.185185:DV
contig_223	219378	.	AT	A	0.1	refCall	.	GT:GQ:DP:AD:VAF:C	./.:17:52:11:0.211538:DV
contig_223	219382	.	CAAAAGG	C	0.3	refCall	.	GT:GQ:DP:AD:VAF:C	./.:12:51:10:0.196078:DV
contig_223	219466	.	A	G	0	refCall	.	GT:GQ:DP:AD:VAF:C	0/0:28:52:9:0.173077:DV
contig_223	219482	.	T	G	0	refCall	.	GT:GQ:DP:AD:VAF:C	0/0:26:51:9:0.176471:DV
contig_223	219523	.	G	GGTA	0	refCall	.	GT:GQ:DP:AD:VAF:C	0/0:26:49:7:0.142857:DV
contig_223	219525	.	T	TCAA	0	refCall	.	GT:GQ:DP:AD:VAF:C	0/0:27:48:8:0.166667:DV
contig_223	219589	.	A	G	0.1	refCall	.	GT:GQ:DP:AD:VAF:C	./.:16:47:8:0.170213:DV
contig_223	219745	.	G	A	0.1	refCall	.	GT:GQ:DP:AD:VAF:C	./.:16:48:7:0.145833:DV
contig_223	219813	.	T	TTAACAAGA	0	refCall	.	GT:GQ:DP:AD:VAF:C	0/0:25:48:6:0.125:DV
contig_223	219833	.	T	C	0	refCall	.	GT:GQ:DP:AD:VAF:C	0/0:32:48:10:0.208333:DV
contig_223	219853	.	A	G	0	refCall	.	GT:GQ:DP:AD:VAF:C	0/0:35:48:9:0.1875:DV
contig_223	219866	.	T	C	0	refCall	.	GT:GQ:DP:AD:VAF:C	0/0:37:47:7:0.148936:DV
contig_223	219883	.	G	A	39.9	PASS	.	GT:GQ:DP:AD:VAF:C:PS	0|1:40:46:21:0.456522:DV:217436
contig_223	219906	.	G	A	0	refCall	.	GT:GQ:DP:AD:VAF:C	0/0:35:46:6:0.130435:DV
contig_223	219938	.	T	C	0	refCall	.	GT:GQ:DP:AD:VAF:C	0/0:32:47:6:0.12766:DV
contig_223	219942	.	G	A	0	refCall	.	GT:GQ:DP:AD:VAF:C	0/0:33:46:7:0.152174:DV
contig_223	220035	.	C	T	0	refCall	.	GT:GQ:DP:AD:VAF:C	0/0:29:37:5:0.135135:DV
contig_223	220107	.	A	G	0	refCall	.	GT:GQ:DP:AD:VAF:C	0/0:25:43:0:0:DV
contig_223	220159	.	G	T	0	refCall	.	GT:GQ:DP:AD:VAF:C	0/0:27:42:0:0:DV
contig_223	220181	.	A	G	0	refCall	.	GT:GQ:DP:AD:VAF:C	0/0:26:42:0:0:DV
contig_223	220306	.	A	G	0.3	refCall	.	GT:GQ:DP:AD:VAF:C	./.:12:40:6:0.15:DV
contig_223	220526	.	AAT	A	1	refCall	.	GT:GQ:DP:AD:VAF:C	./.:7:35:12:0.342857:DV
contig_223	220731	.	GA	G	12.7	PASS	.	GT:GQ:DP:AD:VAF:C	1/1:8:41:19:0.463415:DV
contig_223	220733	.	AG	A	5.5	PASS	.	GT:GQ:DP:AD:VAF:C	1/1:3:41:16:0.390244:DV
contig_223	221325	.	G	A	0	refCall	.	GT:GQ:DP:AD:VAF:C	0/0:40:62:14:0.225806:DV
contig_223	221353	.	A	T	0	refCall	.	GT:GQ:DP:AD:VAF:C	0/0:33:61:17:0.278689:DV
contig_223	221395	.	T	C	0	refCall	.	GT:GQ:DP:AD:VAF:C	0/0:36:62:17:0.274194:DV
contig_223	221482	.	G	T	20.4	PASS	.	GT:GQ:DP:AD:VAF:C:PS	0|1:20:56:22:0.392857:DV:217436
contig_223	221494	.	C	A	0	refCall	.	GT:GQ:DP:AD:VAF:C	0/0:34:60:15:0.25:DV
contig_223	221766	.	A	G	0	refCall	.	GT:GQ:DP:AD:VAF:C	0/0:29:64:17:0.265625:DV
contig_223	221822	.	G	A	0	refCall	.	GT:GQ:DP:AD:VAF:C	0/0:36:63:20:0.31746:DV
contig_223	221841	.	T	A	0	refCall	.	GT:GQ:DP:AD:VAF:C	0/0:30:63:16:0.253968:DV
contig_223	221884	.	TTGTGTGTG	T,TTGTGTG,TTGTG	23.9	PASS	.	GT:GQ:DP:AD:VAF:C:PS	3|0:2:62:9,8,7:0.145161,0.129032,0.112903:DV:217436
contig_223	221998	.	C	T	17	PASS	.	GT:GQ:DP:AD:VAF:C:PS	1|0:17:67:24:0.358:P:217436
contig_223	222033	.	C	A	19	PASS	.	GT:GQ:DP:AD:VAF:C:PS	1|0:19:70:26:0.371:P:217436
contig_223	222434	.	A	G	0.1	refCall	.	GT:GQ:DP:AD:VAF:C	./.:15:97:38:0.391753:DV
contig_223	222524	.	A	G	21	PASS	.	GT:GQ:DP:AD:VAF:C:PS	1|0:21:104:40:0.385:P:217436
contig_223	222576	.	TTG	T	18	PASS	.	GT:GQ:DP:AD:VAF:C:PS	1|0:18:109:45:0.413:P:217436
contig_223	222748	.	G	A	29.3	PASS	.	GT:GQ:DP:AD:VAF:C:PS	0|1:15:114:62:0.54386:DV:217436
contig_223	222749	.	A	G	14.9	PASS	.	GT:GQ:DP:AD:VAF:C:PS	1|0:15:115:51:0.443478:DV:217436
contig_223	222835	.	T	G	23	PASS	.	GT:GQ:DP:AD:VAF:C:PS	1|0:23:114:40:0.351:P:217436
contig_223	222931	.	C	T	18	PASS	.	GT:GQ:DP:AD:VAF:C:PS	0|1:18:114:58:0.509:P:217436
contig_223	223104	.	GT	G	0.1	refCall	.	GT:GQ:DP:AD:VAF:C	./.:15:122:27:0.221311:DV
contig_223	223253	.	G	A	24	PASS	.	GT:GQ:DP:AD:VAF:C:PS	1|0:24:125:51:0.408:P:217436
contig_223	223472	.	T	A	22	PASS	.	GT:GQ:DP:AD:VAF:C:PS	1|0:22:125:52:0.416:P:217436
contig_223	224032	.	TC	T	4.6	PASS	.	GT:GQ:DP:AD:VAF:C:PS	0|1:5:146:43:0.294521:DV:217436
contig_223	224036	.	C	G	2.1	refCall	.	GT:GQ:DP:AD:VAF:C	./.:4:153:50:0.326797:DV
contig_223	224113	.	T	A	1.3	refCall	.	GT:GQ:DP:AD:VAF:C	./.:6:154:49:0.318182:DV
contig_223	224434	.	A	C	4.1	PASS	.	GT:GQ:DP:AD:VAF:C:PS	1|0:4:145:28:0.193103:DV:217436
contig_223	224440	.	C	G	4.4	PASS	.	GT:GQ:DP:AD:VAF:C:PS	0|1:4:144:52:0.361111:DV:217436
contig_223	224561	.	A	G	9.2	PASS	.	GT:GQ:DP:AD:VAF:C:PS	0|1:9:154:44:0.285714:DV:217436
contig_223	224625	.	A	C	23	PASS	.	GT:GQ:DP:AD:VAF:C:PS	0|1:23:125:63:0.504:P:217436
contig_223	224704	.	T	G	8.7	PASS	.	GT:GQ:DP:AD:VAF:C:PS	0|1:9:158:49:0.310127:DV:217436
contig_223	224767	.	T	A	0.5	refCall	.	GT:GQ:DP:AD:VAF:C	./.:9:149:43:0.288591:DV
contig_223	224841	.	AC	A	16.1	PASS	.	GT:GQ:DP:AD:VAF:C:PS	0|1:13:155:64:0.412903:DV:217436
contig_223	224848	.	C	T	27.3	PASS	.	GT:GQ:DP:AD:VAF:C:PS	1|0:24:150:71:0.473333:DV:217436
contig_223	224945	.	C	G	6.4	PASS	.	GT:GQ:DP:AD:VAF:C:PS	0|1:6:142:38:0.267606:DV:217436
contig_223	225034	.	A	G	0.9	refCall	.	GT:GQ:DP:AD:VAF:C	./.:7:140:37:0.264286:DV
contig_223	225119	.	G	A	20	PASS	.	GT:GQ:DP:AD:VAF:C:PS	1|0:20:125:76:0.608:P:217436
contig_223	225136	.	G	C	0.2	refCall	.	GT:GQ:DP:AD:VAF:C	./.:13:142:30:0.211268:DV
contig_223	225192	.	G	A	18	PASS	.	GT:GQ:DP:AD:VAF:C:PS	0|1:18:125:51:0.408:P:217436
contig_223	225207	.	A	T	2.3	refCall	.	GT:GQ:DP:AD:VAF:C	./.:4:147:24:0.163265:DV
contig_223	225432	.	A	G	25.4	PASS	.	GT:GQ:DP:AD:VAF:C:PS	0|1:24:149:65:0.436242:DV:217436
contig_223	225436	.	G	A	17	PASS	.	GT:GQ:DP:AD:VAF:C:PS	1|0:17:125:75:0.6:P:217436
contig_223	225717	.	G	A	2.2	refCall	.	GT:GQ:DP:AD:VAF:C	./.:4:146:35:0.239726:DV
contig_223	226029	.	G	A	17	PASS	.	GT:GQ:DP:AD:VAF:C:PS	0|1:17:125:47:0.376:P:217436
contig_223	226289	.	G	A	7.9	PASS	.	GT:GQ:DP:AD:VAF:C:PS	0|1:8:133:35:0.263158:DV:217436
contig_223	226393	.	C	A	1.1	refCall	.	GT:GQ:DP:AD:VAF:C	./.:6:124:27:0.217742:DV
contig_223	226405	.	A	G	16	PASS	.	GT:GQ:DP:AD:VAF:C:PS	0|1:16:125:52:0.416:P:217436
contig_223	226423	.	T	C	2.4	refCall	.	GT:GQ:DP:AD:VAF:C	./.:4:132:32:0.242424:DV
contig_223	226469	.	G	A	0.8	refCall	.	GT:GQ:DP:AD:VAF:C	./.:8:133:26:0.195489:DV
contig_223	226517	.	A	G	10.7	PASS	.	GT:GQ:DP:AD:VAF:C:PS	0|1:11:134:50:0.373134:DV:217436
contig_223	226561	.	A	G	10.2	PASS	.	GT:GQ:DP:AD:VAF:C:PS	0|1:10:132:45:0.340909:DV:217436
contig_223	226582	.	C	T	1.7	refCall	.	GT:GQ:DP:AD:VAF:C	./.:5:133:37:0.278196:DV
contig_223	226616	.	T	C	0.8	refCall	.	GT:GQ:DP:AD:VAF:C	./.:8:138:31:0.224638:DV
contig_223	226624	.	A	C	4	PASS	.	GT:GQ:DP:AD:VAF:C:PS	0|1:4:137:33:0.240876:DV:217436
contig_223	226645	.	C	A	0	refCall	.	GT:GQ:DP:AD:VAF:C	0/0:24:138:37:0.268116:DV
contig_223	226657	.	A	G	0	refCall	.	GT:GQ:DP:AD:VAF:C	0/0:30:131:29:0.221374:DV
contig_223	226685	.	G	T	1	refCall	.	GT:GQ:DP:AD:VAF:C	./.:7:135:35:0.259259:DV
contig_223	226753	.	TGACC	T	0.8	refCall	.	GT:GQ:DP:AD:VAF:C	./.:8:137:50:0.364964:DV
contig_223	226762	.	A	T	0.7	refCall	.	GT:GQ:DP:AD:VAF:C	./.:8:132:50:0.378788:DV
contig_223	226763	.	A	G	1.7	refCall	.	GT:GQ:DP:AD:VAF:C	./.:5:130:50:0.384615:DV
contig_223	226766	.	A	T	7.1	PASS	.	GT:GQ:DP:AD:VAF:C:PS	0|1:7:136:50:0.367647:DV:217436
contig_223	226835	.	T	C	17	PASS	.	GT:GQ:DP:AD:VAF:C:PS	0|1:17:125:51:0.408:P:217436
contig_223	226917	.	T	C	1.5	refCall	.	GT:GQ:DP:AD:VAF:C	./.:5:137:39:0.284672:DV
contig_223	226943	.	G	A	1.3	refCall	.	GT:GQ:DP:AD:VAF:C	./.:6:131:36:0.274809:DV
contig_223	227000	.	A	T	0	refCall	.	GT:GQ:DP:AD:VAF:C	0/0:40:133:17:0.12782:DV
contig_223	227183	.	C	T	0.1	refCall	.	GT:GQ:DP:AD:VAF:C	./.:15:128:21:0.164063:DV
contig_223	227643	.	T	C	22	PASS	.	GT:GQ:DP:AD:VAF:C:PS	0|1:22:111:50:0.45:P:217436
contig_223	227684	.	C	G	7.8	PASS	.	GT:GQ:DP:AD:VAF:C:PS	0|1:8:112:35:0.3125:DV:217436
contig_223	227754	.	C	T	17	PASS	.	GT:GQ:DP:AD:VAF:C:PS	0|1:17:111:40:0.36:P:217436
contig_223	227964	.	C	T	1.6	refCall	.	GT:GQ:DP:AD:VAF:C	./.:5:108:35:0.324074:DV
contig_223	228151	.	C	G	17	PASS	.	GT:GQ:DP:AD:VAF:C:PS	0|1:17:100:37:0.37:P:217436
contig_223	228193	.	AGAATAT	A	15	PASS	.	GT:GQ:DP:AD:VAF:C:PS	0|1:15:98:35:0.357:P:217436
contig_223	228264	.	T	C	19	PASS	.	GT:GQ:DP:AD:VAF:C:PS	1|0:19:97:51:0.526:P:217436
contig_223	228288	.	C	T	7.4	PASS	.	GT:GQ:DP:AD:VAF:C:PS	1|0:7:96:31:0.322917:DV:217436
contig_223	228448	.	G	A	23	PASS	.	GT:GQ:DP:AD:VAF:C:PS	0|1:23:101:46:0.455:P:217436
contig_223	228569	.	T	C	16	PASS	.	GT:GQ:DP:AD:VAF:C:PS	0|1:16:100:46:0.46:P:217436
contig_223	228818	.	G	GAGTT	27.5	PASS	.	GT:GQ:DP:AD:VAF:C	1/1:20:44:37:0.840909:DV
contig_223	228923	.	T	TA	12	PASS	.	GT:GQ:DP:AD:VAF:C:PS	1|0:12:63:21:0.333:P:217436
contig_223	228939	.	TTCC	T	0.1	refCall	.	GT:GQ:DP:AD:VAF:C	./.:15:66:21:0.318182:DV
contig_223	228944	.	A	T	0	refCall	.	GT:GQ:DP:AD:VAF:C	0/0:20:64:21:0.328125:DV
contig_223	228946	.	AG	A	0.2	refCall	.	GT:GQ:DP:AD:VAF:C	./.:13:65:21:0.323077:DV
contig_223	229147	.	G	A	0	refCall	.	GT:GQ:DP:AD:VAF:C	0/0:21:61:14:0.229508:DV
contig_223	229277	.	T	C	18	PASS	.	GT:GQ:DP:AD:VAF:C:PS	1|0:18:57:18:0.316:P:217436
contig_223	229315	.	A	C	0	refCall	.	GT:GQ:DP:AD:VAF:C	0/0:25:54:12:0.222222:DV
contig_223	229316	.	T	C	0	refCall	.	GT:GQ:DP:AD:VAF:C	0/0:21:55:14:0.254545:DV
contig_223	229458	.	T	C	0	refCall	.	GT:GQ:DP:AD:VAF:C	0/0:31:53:10:0.188679:DV
contig_223	229469	.	C	T	0	refCall	.	GT:GQ:DP:AD:VAF:C	0/0:28:52:10:0.192308:DV
contig_223	229496	.	C	A	0	refCall	.	GT:GQ:DP:AD:VAF:C	0/0:30:45:7:0.155556:DV
contig_223	229501	.	T	C	0	refCall	.	GT:GQ:DP:AD:VAF:C	0/0:34:46:8:0.173913:DV
contig_223	229532	.	G	A	0	refCall	.	GT:GQ:DP:AD:VAF:C	0/0:36:46:7:0.152174:DV
contig_223	229673	.	G	A	0	refCall	.	GT:GQ:DP:AD:VAF:C	0/0:41:46:8:0.173913:DV
contig_223	229678	.	G	A	0	refCall	.	GT:GQ:DP:AD:VAF:C	0/0:41:47:9:0.191489:DV
contig_223	229784	.	C	T	0	refCall	.	GT:GQ:DP:AD:VAF:C	0/0:26:38:9:0.236842:DV
contig_223	229819	.	G	A	0	refCall	.	GT:GQ:DP:AD:VAF:C	0/0:30:36:0:0:DV
contig_223	229928	.	A	T	0.5	refCall	.	GT:GQ:DP:AD:VAF:C	./.:10:24:7:0.291667:DV
contig_223	229973	.	AACTAT	A	9.1	PASS	.	GT:GQ:DP:AD:VAF:C:PS	0|1:7:33:15:0.454545:DV:217436
contig_223	230158	.	A	G	16	PASS	.	GT:GQ:DP:AD:VAF:C:PS	0|1:16:41:24:0.585:P:217436
contig_223	230279	.	T	C	16	PASS	.	GT:GQ:DP:AD:VAF:C:PS	1|0:16:37:10:0.27:P:217436
contig_223	230463	.	A	G	3.4	PASS	.	GT:GQ:DP:AD:VAF:C:PS	1|0:3:40:13:0.325:DV:217436
contig_223	230524	.	CTTCATA	C	23.8	PASS	.	GT:GQ:DP:AD:VAF:C	1/1:5:34:19:0.558824:DV
contig_223	230576	.	C	G	4.4	PASS	.	GT:GQ:DP:AD:VAF:C:PS	1|0:4:39:10:0.25641:DV:217436
contig_223	230763	.	A	G	0.1	refCall	.	GT:GQ:DP:AD:VAF:C	./.:17:35:6:0.171429:DV
contig_223	230973	.	A	G	0.5	refCall	.	GT:GQ:DP:AD:VAF:C	./.:10:37:9:0.243243:DV
contig_223	231043	.	C	G	0.3	refCall	.	GT:GQ:DP:AD:VAF:C	./.:12:38:7:0.184211:DV
contig_223	231084	.	G	A	0.1	refCall	.	GT:GQ:DP:AD:VAF:C	./.:17:39:11:0.282051:DV
contig_223	231892	.	G	A	0	refCall	.	GT:GQ:DP:AD:VAF:C	0/0:30:26:7:0.269231:DV
contig_223	231961	.	A	T	0	refCall	.	GT:GQ:DP:AD:VAF:C	0/0:23:26:6:0.230769:DV
contig_223	231969	.	A	C	0	refCall	.	GT:GQ:DP:AD:VAF:C	0/0:26:27:6:0.222222:DV
contig_223	232010	.	G	A	15.7	PASS	.	GT:GQ:DP:AD:VAF:C:PS	0|1:15:25:8:0.32:DV:217436
contig_223	232013	.	A	T	13.9	PASS	.	GT:GQ:DP:AD:VAF:C:PS	0|1:12:23:8:0.347826:DV:217436
contig_223	232066	.	C	T	0	refCall	.	GT:GQ:DP:AD:VAF:C	0/0:30:23:5:0.217391:DV
contig_223	232099	.	G	T	0	refCall	.	GT:GQ:DP:AD:VAF:C	0/0:27:22:5:0.227273:DV
contig_223	232318	.	C	T	0.2	refCall	.	GT:GQ:DP:AD:VAF:C	./.:15:20:4:0.2:DV
contig_223	232364	.	T	C	1	refCall	.	GT:GQ:DP:AD:VAF:C	0/0:1:20:4:0.2:P
contig_2234	921	.	G	A	0.3	refCall	.	GT:GQ:DP:AD:VAF:C	./.:12:4:2:0.5:DV
contig_2234	1198	.	T	A	6.3	PASS	.	GT:GQ:DP:AD:VAF:C	1/1:2:5:3:0.6:DV
contig_2235	569	.	A	G	2.1	refCall	.	GT:GQ:DP:AD:VAF:C	./.:4:3:2:0.666667:DV
contig_2235	1611	.	CTAATATTTATAAAGGGGAATTTTTTTAAAAAAATTTTTGTTAGGGTTGGTGTTTTTTTT	C	2.7	refCall	.	GT:GQ:DP:AD:VAF:C	./.:3:4:3:0.75:DV
contig_2235	2142	.	A	T	1.2	refCall	.	GT:GQ:DP:AD:VAF:C	./.:6:7:4:0.571429:DV
contig_2235	2194	.	G	C	0.9	refCall	.	GT:GQ:DP:AD:VAF:C	./.:7:6:3:0.5:DV
contig_2235	2634	.	G	A	4.3	PASS	.	GT:GQ:DP:AD:VAF:C:PS	1|0:4:5:3:0.6:DV:2633
contig_2235	2665	.	C	T	6.9	PASS	.	GT:GQ:DP:AD:VAF:C:PS	1|0:5:6:3:0.5:DV:2633
contig_2235	2882	.	C	A	7.7	PASS	.	GT:GQ:DP:AD:VAF:C:PS	1|0:6:6:2:0.333333:DV:2633
contig_2235	3107	.	C	G	8.1	PASS	.	GT:GQ:DP:AD:VAF:C:PS	1|0:6:9:6:0.666667:DV:2633
contig_2235	3549	.	A	C	5.4	PASS	.	GT:GQ:DP:AD:VAF:C	0/1:5:9:3:0.333333:DV
contig_2235	3607	.	A	T	8.3	PASS	.	GT:GQ:DP:AD:VAF:C:PS	1|0:7:9:4:0.444444:DV:2633
contig_2235	3816	.	A	G	19.3	PASS	.	GT:GQ:DP:AD:VAF:C	1/1:4:9:6:0.666667:DV
contig_2235	4568	.	C	T	3.2	PASS	.	GT:GQ:DP:AD:VAF:C:PS	0|1:3:7:3:0.428571:DV:2633
contig_2235	4745	.	CAAT	C	1.4	refCall	.	GT:GQ:DP:AD:VAF:C	./.:6:6:4:0.666667:DV
contig_2235	4750	.	T	C	0.5	refCall	.	GT:GQ:DP:AD:VAF:C	./.:10:7:4:0.571429:DV
contig_2235	4771	.	A	T	17	PASS	.	GT:GQ:DP:AD:VAF:C	1/1:17:7:6:0.857:P
contig_2235	4776	.	T	TATTA	0.3	refCall	.	GT:GQ:DP:AD:VAF:C	./.:12:7:5:0.714286:DV
contig_2235	4852	.	T	G	21	PASS	.	GT:GQ:DP:AD:VAF:C	1/1:21:7:6:0.857:P
contig_2235	5389	.	TAAA	T	12.1	PASS	.	GT:GQ:DP:AD:VAF:C	1/1:6:10:7:0.7:DV
contig_2235	6764	.	ATT	A	3.1	refCall	.	GT:GQ:DP:AD:VAF:C	./.:3:15:8:0.533333:DV
contig_2235	6767	.	T	TA	5.3	PASS	.	GT:GQ:DP:AD:VAF:C:PS	0|1:4:15:6:0.4:DV:2633
contig_2235	6823	.	G	A	0.5	refCall	.	GT:GQ:DP:AD:VAF:C	./.:10:14:4:0.285714:DV
contig_2235	6857	.	G	T	19	PASS	.	GT:GQ:DP:AD:VAF:C:PS	0|1:19:13:5:0.385:P:2633
contig_2235	9031	.	G	A	17	PASS	.	GT:GQ:DP:AD:VAF:C:PS	0|1:17:22:12:0.545:P:2633
contig_2235	9090	.	AATGTAC	A	13	PASS	.	GT:GQ:DP:AD:VAF:C:PS	0|1:13:23:11:0.478:P:2633
contig_2235	9104	.	A	G	2.5	refCall	.	GT:GQ:DP:AD:VAF:C	./.:4:23:12:0.521739:DV
contig_2235	9110	.	A	G	1.8	refCall	.	GT:GQ:DP:AD:VAF:C	./.:5:23:12:0.521739:DV
contig_2235	9164	.	G	A	7.1	PASS	.	GT:GQ:DP:AD:VAF:C:PS	0|1:7:23:12:0.521739:DV:2633
contig_2235	9319	.	A	G	19	PASS	.	GT:GQ:DP:AD:VAF:C:PS	0|1:19:26:13:0.5:P:2633
contig_2235	10831	.	G	A	17	PASS	.	GT:GQ:DP:AD:VAF:C:PS	0|1:17:40:27:0.675:P:2633
contig_2235	10949	.	A	G	0.4	refCall	.	GT:GQ:DP:AD:VAF:C	./.:10:39:8:0.205128:DV
contig_2235	11059	.	GTCAC	G	0.5	refCall	.	GT:GQ:DP:AD:VAF:C	./.:9:42:10:0.238095:DV
contig_2235	11174	.	A	T	17	PASS	.	GT:GQ:DP:AD:VAF:C:PS	0|1:17:46:30:0.652:P:2633
contig_2235	11240	.	G	A	19	PASS	.	GT:GQ:DP:AD:VAF:C	0/1:19:43:27:0.628:P
contig_2235	11324	.	C	T	17	PASS	.	GT:GQ:DP:AD:VAF:C	0/1:17:40:25:0.625:P
contig_2235	11353	.	G	A	2.7	refCall	.	GT:GQ:DP:AD:VAF:C	./.:3:42:14:0.333333:DV
contig_2235	11463	.	A	G	0.6	refCall	.	GT:GQ:DP:AD:VAF:C	./.:9:44:15:0.340909:DV
contig_2235	11653	.	T	C	17	PASS	.	GT:GQ:DP:AD:VAF:C:PS	1|0:17:43:13:0.302:P:2633
contig_2235	11714	.	G	A	17	PASS	.	GT:GQ:DP:AD:VAF:C	0/1:17:41:28:0.683:P
contig_2235	11725	.	G	A	17	PASS	.	GT:GQ:DP:AD:VAF:C	0/1:17:44:28:0.636:P
contig_2235	11817	.	A	G	16	PASS	.	GT:GQ:DP:AD:VAF:C	0/1:16:45:31:0.689:P
contig_2235	11844	.	T	G	3.1	refCall	.	GT:GQ:DP:AD:VAF:C	./.:3:46:27:0.586957:DV
contig_2235	11847	.	A	T	7.2	PASS	.	GT:GQ:DP:AD:VAF:C	0/1:4:45:28:0.622222:DV
contig_2235	11929	.	A	G	11.6	PASS	.	GT:GQ:DP:AD:VAF:C	0/1:3:45:27:0.6:DV
contig_2235	11963	.	A	G	20	PASS	.	GT:GQ:DP:AD:VAF:C	0/1:20:45:27:0.6:P
contig_2235	11975	.	T	C	19.7	PASS	.	GT:GQ:DP:AD:VAF:C	1/1:13:46:27:0.586957:DV
contig_2235	11985	.	T	C	18	PASS	.	GT:GQ:DP:AD:VAF:C	0/1:18:44:25:0.568:P
contig_2235	12009	.	TA	T	17	PASS	.	GT:GQ:DP:AD:VAF:C:PS	0|1:17:42:25:0.595:P:2633
contig_2235	12042	.	T	A	17	PASS	.	GT:GQ:DP:AD:VAF:C	0/1:17:46:29:0.63:P
contig_2235	12068	.	C	T	16	PASS	.	GT:GQ:DP:AD:VAF:C:PS	1|0:16:42:14:0.333:P:2633
contig_2235	12079	.	CTA	C	20	PASS	.	GT:GQ:DP:AD:VAF:C:PS	0|1:20:46:25:0.543:P:2633
contig_2235	12267	.	C	T	20	PASS	.	GT:GQ:DP:AD:VAF:C	0/1:20:42:25:0.595:P
contig_2235	13407	.	CT	C	15	PASS	.	GT:GQ:DP:AD:VAF:C:PS	1|0:15:56:24:0.429:P:2633
contig_2235	13451	.	C	T	22	PASS	.	GT:GQ:DP:AD:VAF:C:PS	1|0:22:54:22:0.407:P:2633
contig_2235	13787	.	T	C	20	PASS	.	GT:GQ:DP:AD:VAF:C	0/1:20:60:26:0.433:P
contig_2235	14120	.	C	A	57.7	PASS	.	GT:GQ:DP:AD:VAF:C	0/1:58:62:25:0.403226:DV
contig_2235	14122	.	A	G	69.2	PASS	.	GT:GQ:DP:AD:VAF:C:PS	1|0:69:62:30:0.483871:DV:2633
contig_2235	14138	.	T	A	20	PASS	.	GT:GQ:DP:AD:VAF:C	0/1:20:61:28:0.459:P
contig_2235	14181	.	T	C	19	PASS	.	GT:GQ:DP:AD:VAF:C:PS	1|0:19:59:29:0.492:P:2633
contig_2235	14262	.	TTAGGTTAGGG	T	11	PASS	.	GT:GQ:DP:AD:VAF:C:PS	0|1:11:58:22:0.379:P:2633
contig_2235	14568	.	G	A	22	PASS	.	GT:GQ:DP:AD:VAF:C:PS	1|0:22:53:26:0.491:P:2633
contig_2235	14775	.	C	T	21	PASS	.	GT:GQ:DP:AD:VAF:C:PS	1|0:21:54:23:0.426:P:2633
contig_2235	15014	.	A	G	19	PASS	.	GT:GQ:DP:AD:VAF:C:PS	1|0:19:51:21:0.412:P:2633
contig_2235	15048	.	T	A	19	PASS	.	GT:GQ:DP:AD:VAF:C:PS	1|0:19:49:21:0.429:P:2633
contig_2235	15302	.	A	G	16	PASS	.	GT:GQ:DP:AD:VAF:C	0/1:16:48:22:0.458:P
contig_2235	15402	.	C	T	20	PASS	.	GT:GQ:DP:AD:VAF:C	0/1:20:40:16:0.4:P
contig_2235	15451	.	AAT	A	16	PASS	.	GT:GQ:DP:AD:VAF:C:PS	1|0:16:49:21:0.429:P:15450
contig_2235	16166	.	T	C	19	PASS	.	GT:GQ:DP:AD:VAF:C:PS	1|0:19:44:18:0.409:P:15450
contig_2235	16233	.	A	G	49.6	PASS	.	GT:GQ:DP:AD:VAF:C:PS	1|0:49:42:16:0.380952:DV:15450
contig_2235	16242	.	A	G	46.3	PASS	.	GT:GQ:DP:AD:VAF:C:PS	1|0:46:44:20:0.454545:DV:15450
contig_2235	16271	.	A	G	18	PASS	.	GT:GQ:DP:AD:VAF:C:PS	1|0:18:41:15:0.366:P:15450
contig_2235	16284	.	A	G	20	PASS	.	GT:GQ:DP:AD:VAF:C:PS	1|0:20:44:21:0.477:P:15450
contig_2235	16341	.	G	A	19	PASS	.	GT:GQ:DP:AD:VAF:C:PS	1|0:19:45:18:0.4:P:15450
contig_2235	16469	.	C	T	16	PASS	.	GT:GQ:DP:AD:VAF:C:PS	1|0:16:44:21:0.477:P:15450
contig_2235	16966	.	TTTAG	T	12	PASS	.	GT:GQ:DP:AD:VAF:C:PS	0|1:12:42:16:0.381:P:15450
contig_2235	17144	.	T	C	56.2	PASS	.	GT:GQ:DP:AD:VAF:C:PS	1|0:56:48:21:0.4375:DV:15450
contig_2235	17153	.	C	T	16	PASS	.	GT:GQ:DP:AD:VAF:C:PS	0|1:16:48:20:0.417:P:15450
contig_2235	18005	.	TA	T	0.2	refCall	.	GT:GQ:DP:AD:VAF:C	./.:14:49:17:0.346939:DV
contig_2235	18742	.	A	AT	2.4	refCall	.	GT:GQ:DP:AD:VAF:C	./.:4:43:17:0.395349:DV
contig_2235	18759	.	T	A	6.1	PASS	.	GT:GQ:DP:AD:VAF:C:PS	1|0:6:42:11:0.261905:DV:15450
contig_2235	19177	.	TCTAA	T	32.3	PASS	.	GT:GQ:DP:AD:VAF:C:PS	0|1:32:42:8:0.190476:DV:15450
contig_2235	19240	.	A	G	19.8	PASS	.	GT:GQ:DP:AD:VAF:C:PS	0|1:20:45:12:0.266667:DV:15450
contig_2235	19332	.	C	T	21.7	PASS	.	GT:GQ:DP:AD:VAF:C:PS	0|1:22:44:13:0.295455:DV:15450
contig_2235	19472	.	AT	A	15	PASS	.	GT:GQ:DP:AD:VAF:C:PS	0|1:15:48:16:0.333:P:15450
contig_2235	20082	.	C	T	19	PASS	.	GT:GQ:DP:AD:VAF:C:PS	0|1:19:44:19:0.432:P:15450
contig_2235	20280	.	GGT	G	17	PASS	.	GT:GQ:DP:AD:VAF:C:PS	0|1:17:49:20:0.408:P:15450
contig_2235	20527	.	G	A	22	PASS	.	GT:GQ:DP:AD:VAF:C:PS	0|1:22:46:16:0.348:P:15450
contig_2235	21052	.	G	A	16	PASS	.	GT:GQ:DP:AD:VAF:C:PS	0|1:16:45:14:0.311:P:15450
contig_2235	21574	.	A	ATT	13	PASS	.	GT:GQ:DP:AD:VAF:C:PS	0|1:13:41:13:0.317:P:15450
contig_2235	22046	.	T	C	47.4	PASS	.	GT:GQ:DP:AD:VAF:C:PS	0|1:47:44:20:0.454545:DV:15450
contig_2235	22052	.	T	C	52.7	PASS	.	GT:GQ:DP:AD:VAF:C:PS	1|0:42:42:22:0.52381:DV:15450
contig_2235	22062	.	G	A	52.4	PASS	.	GT:GQ:DP:AD:VAF:C:PS	0|1:52:40:17:0.425:DV:15450
contig_2235	22667	.	T	C	19	PASS	.	GT:GQ:DP:AD:VAF:C:PS	0|1:19:42:20:0.476:P:15450
contig_2235	22710	.	AAT	A	3.1	refCall	.	GT:GQ:DP:AD:VAF:C	./.:3:40:29:0.725:DV
contig_2235	22717	.	TATATATATATATATA	T	24.3	PASS	.	GT:GQ:DP:AD:VAF:C:PS	0|1:24:42:14:0.333333:DV:15450
contig_2235	23685	.	A	G	20	PASS	.	GT:GQ:DP:AD:VAF:C:PS	0|1:20:52:23:0.442:P:15450
contig_2235	24374	.	TACATTTCTTA	T	50.5	PASS	.	GT:GQ:DP:AD:VAF:C:PS	0|1:46:45:21:0.466667:DV:15450
contig_2235	25550	.	CTTATCGT	C	13	PASS	.	GT:GQ:DP:AD:VAF:C:PS	1|0:13:53:20:0.377:P:15450
contig_2235	25624	.	A	G	67.5	PASS	.	GT:GQ:DP:AD:VAF:C:PS	1|0:67:51:24:0.470588:DV:15450
contig_2235	25627	.	G	GTT	3.8	PASS	.	GT:GQ:DP:AD:VAF:C:PS	0|1:4:52:8:0.153846:DV:15450
contig_2235	25660	.	CA	C	20	PASS	.	GT:GQ:DP:AD:VAF:C:PS	0|1:20:46:20:0.435:P:15450
contig_2235	26323	.	G	A	20	PASS	.	GT:GQ:DP:AD:VAF:C:PS	0|1:20:48:22:0.458:P:15450
contig_2235	26413	.	T	C	19	PASS	.	GT:GQ:DP:AD:VAF:C:PS	1|0:19:49:22:0.449:P:15450
contig_2235	26430	.	A	G	20	PASS	.	GT:GQ:DP:AD:VAF:C:PS	0|1:20:48:21:0.438:P:15450
contig_2235	27286	.	C	T	20	PASS	.	GT:GQ:DP:AD:VAF:C:PS	1|0:20:62:29:0.468:P:15450
contig_2235	27429	.	A	AT	42.1	PASS	.	GT:GQ:DP:AD:VAF:C:PS	0|1:42:57:26:0.45614:DV:15450
contig_2235	27432	.	C	A	49.4	PASS	.	GT:GQ:DP:AD:VAF:C:PS	0|1:49:57:26:0.45614:DV:15450
contig_2235	27444	.	C	T	18	PASS	.	GT:GQ:DP:AD:VAF:C:PS	0|1:18:57:27:0.474:P:15450
contig_2235	27565	.	A	C	16	PASS	.	GT:GQ:DP:AD:VAF:C:PS	1|0:16:60:30:0.5:P:15450
contig_2235	27708	.	T	C	53.4	PASS	.	GT:GQ:DP:AD:VAF:C:PS	1|0:52:53:25:0.471698:DV:15450
contig_2235	27764	.	T	C	18	PASS	.	GT:GQ:DP:AD:VAF:C:PS	1|0:18:56:24:0.429:P:15450
contig_2235	28020	.	T	C	20	PASS	.	GT:GQ:DP:AD:VAF:C:PS	0|1:20:57:28:0.491:P:15450
contig_2235	28813	.	CTATGTG	C	14	PASS	.	GT:GQ:DP:AD:VAF:C:PS	0|1:14:57:19:0.333:P:15450
contig_2235	30612	.	G	T	23	PASS	.	GT:GQ:DP:AD:VAF:C:PS	0|1:23:61:31:0.508:P:15450
contig_2235	30953	.	G	A	21	PASS	.	GT:GQ:DP:AD:VAF:C:PS	1|0:21:61:28:0.459:P:15450
contig_2235	31348	.	T	A	18	PASS	.	GT:GQ:DP:AD:VAF:C:PS	0|1:18:62:29:0.468:P:15450
contig_2235	32597	.	T	C	20	PASS	.	GT:GQ:DP:AD:VAF:C:PS	0|1:20:55:27:0.491:P:15450
contig_2235	32865	.	TTATATATATA	T	18.1	PASS	.	GT:GQ:DP:AD:VAF:C:PS	0|1:18:57:9:0.157895:DV:15450
contig_2235	33041	.	C	A	20	PASS	.	GT:GQ:DP:AD:VAF:C:PS	0|1:20:66:31:0.47:P:15450
contig_2235	33217	.	T	G	20	PASS	.	GT:GQ:DP:AD:VAF:C:PS	0|1:20:63:30:0.476:P:15450
contig_2235	33325	.	A	C	20	PASS	.	GT:GQ:DP:AD:VAF:C:PS	0|1:20:62:29:0.468:P:15450
contig_2235	33341	.	C	T	19	PASS	.	GT:GQ:DP:AD:VAF:C:PS	0|1:19:61:29:0.475:P:15450
contig_2235	33703	.	A	G	16	PASS	.	GT:GQ:DP:AD:VAF:C:PS	0|1:16:64:30:0.469:P:15450
contig_2235	33815	.	G	A	25	PASS	.	GT:GQ:DP:AD:VAF:C:PS	0|1:25:60:25:0.417:P:15450
contig_2235	34783	.	CA	C	37.1	PASS	.	GT:GQ:DP:AD:VAF:C:PS	0|1:36:52:28:0.538462:DV:15450
contig_2235	35094	.	TATGC	T	11	PASS	.	GT:GQ:DP:AD:VAF:C:PS	0|1:11:55:15:0.273:P:15450
contig_2235	35098	.	C	T	0	refCall	.	GT:GQ:DP:AD:VAF:C	0/0:44:38:6:0.157895:DV
contig_2235	35517	.	T	G	20	PASS	.	GT:GQ:DP:AD:VAF:C:PS	0|1:20:54:24:0.444:P:15450
contig_2235	36316	.	GATAT	G,GAT	7.2	PASS	.	GT:GQ:DP:AD:VAF:C:PS	2|0:3:52:8,10:0.153846,0.192308:DV:15450
contig_2235	36829	.	T	C	22	PASS	.	GT:GQ:DP:AD:VAF:C:PS	0|1:22:51:25:0.49:P:15450
contig_2235	36933	.	AATATATAT	A	12.5	PASS	.	GT:GQ:DP:AD:VAF:C:PS	1|0:13:51:11:0.215686:DV:15450
contig_2235	37620	.	C	G	17	PASS	.	GT:GQ:DP:AD:VAF:C:PS	1|0:17:62:25:0.403:P:15450
contig_2235	38036	.	GT	G	6.7	PASS	.	GT:GQ:DP:AD:VAF:C	1/1:4:69:9:0.130435:DV
contig_2235	39147	.	G	A	18	PASS	.	GT:GQ:DP:AD:VAF:C:PS	0|1:18:63:33:0.524:P:15450
contig_2235	39264	.	C	G	21	PASS	.	GT:GQ:DP:AD:VAF:C:PS	0|1:21:60:31:0.517:P:15450
contig_2235	39361	.	A	G	19	PASS	.	GT:GQ:DP:AD:VAF:C:PS	1|0:19:60:25:0.417:P:15450
contig_2235	39376	.	C	G	20	PASS	.	GT:GQ:DP:AD:VAF:C:PS	0|1:20:58:27:0.466:P:15450
contig_2235	39465	.	T	C	20	PASS	.	GT:GQ:DP:AD:VAF:C:PS	0|1:20:61:28:0.459:P:15450
contig_2235	39836	.	GAT	G	0	refCall	.	GT:GQ:DP:AD:VAF:C	0/0:33:55:10:0.181818:DV
contig_2235	40100	.	T	C	17	PASS	.	GT:GQ:DP:AD:VAF:C:PS	1|0:17:54:25:0.463:P:15450
contig_2235	40241	.	G	A	20	PASS	.	GT:GQ:DP:AD:VAF:C:PS	1|0:20:49:22:0.449:P:15450
contig_2235	41288	.	G	A	18	PASS	.	GT:GQ:DP:AD:VAF:C:PS	1|0:18:45:18:0.4:P:15450
contig_2235	41499	.	T	C	17	PASS	.	GT:GQ:DP:AD:VAF:C:PS	1|0:17:47:19:0.404:P:15450
contig_2235	41716	.	C	T	53.7	PASS	.	GT:GQ:DP:AD:VAF:C:PS	1|0:54:44:15:0.340909:DV:15450
contig_2235	42499	.	G	C	21	PASS	.	GT:GQ:DP:AD:VAF:C:PS	0|1:21:53:25:0.472:P:15450
contig_2235	42542	.	T	C	20	PASS	.	GT:GQ:DP:AD:VAF:C:PS	0|1:20:55:26:0.473:P:15450
contig_2235	42580	.	T	C	53.8	PASS	.	GT:GQ:DP:AD:VAF:C:PS	0|1:54:53:24:0.45283:DV:15450
contig_2235	42581	.	A	G	54.2	PASS	.	GT:GQ:DP:AD:VAF:C:PS	0|1:54:54:24:0.444444:DV:15450
contig_2235	42729	.	T	G	22	PASS	.	GT:GQ:DP:AD:VAF:C:PS	0|1:22:54:27:0.5:P:15450
contig_2235	42918	.	GTA	G	14	PASS	.	GT:GQ:DP:AD:VAF:C:PS	1|0:14:61:20:0.328:P:15450
contig_2235	42979	.	GGGTTA	G	13	PASS	.	GT:GQ:DP:AD:VAF:C:PS	0|1:13:64:29:0.453:P:15450
contig_2235	45273	.	T	TG,G	12	PASS	.	GT:GQ:DP:AD:VAF:C:PS	0|1:12:66:15,7:0.227,0.106:P:15450
contig_2235	45931	.	T	C	21	PASS	.	GT:GQ:DP:AD:VAF:C:PS	0|1:21:67:27:0.403:P:15450
contig_2235	45975	.	T	C	19	PASS	.	GT:GQ:DP:AD:VAF:C:PS	0|1:19:67:26:0.388:P:15450
contig_2235	46042	.	C	T	21	PASS	.	GT:GQ:DP:AD:VAF:C:PS	0|1:21:67:27:0.403:P:15450
contig_2235	46875	.	T	C	21	PASS	.	GT:GQ:DP:AD:VAF:C:PS	0|1:21:69:29:0.42:P:15450
contig_2235	47450	.	CT	C	13	PASS	.	GT:GQ:DP:AD:VAF:C:PS	1|0:13:65:28:0.431:P:15450
contig_2235	47801	.	A	G	37.6	PASS	.	GT:GQ:DP:AD:VAF:C:PS	0|1:38:68:30:0.441176:DV:15450
contig_2235	48259	.	T	C	19	PASS	.	GT:GQ:DP:AD:VAF:C:PS	1|0:19:71:35:0.493:P:15450
contig_2235	48461	.	T	C	21	PASS	.	GT:GQ:DP:AD:VAF:C:PS	0|1:21:68:29:0.426:P:15450
contig_2235	50789	.	C	T	21	PASS	.	GT:GQ:DP:AD:VAF:C:PS	0|1:21:68:32:0.471:P:15450
contig_2235	51597	.	TTCTCTC	T	16.4	PASS	.	GT:GQ:DP:AD:VAF:C:PS	0|1:16:49:6:0.122449:DV:15450
contig_2235	57856	.	G	A	60.2	PASS	.	GT:GQ:DP:AD:VAF:C:PS	1|0:59:42:18:0.428571:DV:15450
contig_2235	58440	.	A	G	17	PASS	.	GT:GQ:DP:AD:VAF:C:PS	1|0:17:48:15:0.312:P:15450
contig_2235	58484	.	G	A	44.3	PASS	.	GT:GQ:DP:AD:VAF:C:PS	1|0:44:50:17:0.34:DV:15450
contig_2235	59063	.	G	A	20	PASS	.	GT:GQ:DP:AD:VAF:C:PS	1|0:20:54:24:0.444:P:15450
contig_2235	60201	.	C	T	18	PASS	.	GT:GQ:DP:AD:VAF:C:PS	0|1:18:47:23:0.489:P:15450
contig_2235	65152	.	A	G	34.3	PASS	.	GT:GQ:DP:AD:VAF:C:PS	0|1:34:47:17:0.361702:DV:15450
contig_2235	65157	.	A	G	27.7	PASS	.	GT:GQ:DP:AD:VAF:C:PS	0|1:28:49:20:0.408163:DV:15450
contig_2235	65594	.	G	A	18	PASS	.	GT:GQ:DP:AD:VAF:C:PS	0|1:18:42:14:0.333:P:15450
contig_2235	65625	.	C	T	18	PASS	.	GT:GQ:DP:AD:VAF:C:PS	0|1:18:47:20:0.426:P:15450
contig_2235	66291	.	TTA	T	18	PASS	.	GT:GQ:DP:AD:VAF:C:PS	0|1:18:50:20:0.4:P:15450
contig_2235	67400	.	T	A	16	PASS	.	GT:GQ:DP:AD:VAF:C:PS	0|1:16:51:23:0.451:P:15450
contig_2235	67740	.	A	T	0	refCall	.	GT:GQ:DP:AD:VAF:C	0/0:33:53:13:0.245283:DV
contig_2235	67741	.	C	T	0	refCall	.	GT:GQ:DP:AD:VAF:C	0/0:20:52:0:0:DV
contig_2235	68132	.	TTATATATATATATATATATATATATA	T	44.7	PASS	.	GT:GQ:DP:AD:VAF:C:PS	0|1:40:50:13:0.26:DV:15450
contig_2235	68421	.	GTATATA	G,GTA	15.1	PASS	.	GT:GQ:DP:AD:VAF:C:PS	0|2:8:43:7,5:0.162791,0.116279:DV:15450
contig_2235	68654	.	C	T	20	PASS	.	GT:GQ:DP:AD:VAF:C:PS	0|1:20:50:22:0.44:P:15450
contig_2235	68696	.	A	G	19	PASS	.	GT:GQ:DP:AD:VAF:C:PS	0|1:19:52:24:0.462:P:15450
contig_2235	69292	.	G	A	18	PASS	.	GT:GQ:DP:AD:VAF:C:PS	1|0:18:49:23:0.469:P:15450
contig_2235	69840	.	CA	C	58.8	PASS	.	GT:GQ:DP:AD:VAF:C:PS	1|0:55:60:28:0.466667:DV:15450
contig_2235	69844	.	AG	A	38.4	PASS	.	GT:GQ:DP:AD:VAF:C:PS	0|1:26:57:25:0.438596:DV:15450
contig_2235	70257	.	T	A	18	PASS	.	GT:GQ:DP:AD:VAF:C:PS	0|1:18:54:22:0.407:P:15450
contig_2235	70468	.	T	C	20	PASS	.	GT:GQ:DP:AD:VAF:C:PS	0|1:20:52:22:0.423:P:15450
contig_2235	70682	.	T	A	17	PASS	.	GT:GQ:DP:AD:VAF:C:PS	0|1:17:45:10:0.222:P:15450
contig_2235	71207	.	T	C	24.8	PASS	.	GT:GQ:DP:AD:VAF:C:PS	0|1:25:46:16:0.347826:DV:15450
contig_2235	71209	.	C	T	27.8	PASS	.	GT:GQ:DP:AD:VAF:C:PS	0|1:28:45:16:0.355556:DV:15450
contig_2235	71216	.	T	TGAC	22.7	PASS	.	GT:GQ:DP:AD:VAF:C:PS	0|1:23:43:14:0.325581:DV:15450
contig_2235	71443	.	G	A	21	PASS	.	GT:GQ:DP:AD:VAF:C:PS	0|1:21:46:18:0.391:P:15450
contig_2235	72063	.	C	T	18	PASS	.	GT:GQ:DP:AD:VAF:C:PS	0|1:18:46:21:0.457:P:15450
contig_2235	73408	.	A	G	57.6	PASS	.	GT:GQ:DP:AD:VAF:C:PS	0|1:58:46:19:0.413043:DV:15450
contig_2235	73791	.	A	G	19	PASS	.	GT:GQ:DP:AD:VAF:C:PS	0|1:19:42:15:0.357:P:15450
contig_2235	75046	.	TCA	T	60.4	PASS	.	GT:GQ:DP:AD:VAF:C:PS	1|0:57:47:23:0.489362:DV:15450
contig_2235	75333	.	T	C	16	PASS	.	GT:GQ:DP:AD:VAF:C:PS	0|1:16:42:19:0.452:P:15450
contig_2235	75934	.	GA	G	3.8	PASS	.	GT:GQ:DP:AD:VAF:C:PS	1|0:4:40:10:0.25:DV:15450
contig_2235	76092	.	C	CT	5.6	PASS	.	GT:GQ:DP:AD:VAF:C:PS	0|1:6:40:16:0.4:DV:15450
contig_2235	76100	.	C	T	34	PASS	.	GT:GQ:DP:AD:VAF:C:PS	0|1:34:40:18:0.45:DV:15450
contig_2235	76746	.	G	A	49.2	PASS	.	GT:GQ:DP:AD:VAF:C:PS	0|1:49:48:19:0.395833:DV:15450
contig_2235	76750	.	A	T	43.1	PASS	.	GT:GQ:DP:AD:VAF:C:PS	0|1:43:49:20:0.408163:DV:15450
contig_2235	76941	.	A	G	19	PASS	.	GT:GQ:DP:AD:VAF:C:PS	1|0:19:49:25:0.51:P:15450
contig_2235	77195	.	G	A	22	PASS	.	GT:GQ:DP:AD:VAF:C:PS	0|1:22:53:23:0.434:P:15450
contig_2235	77941	.	A	G	17	PASS	.	GT:GQ:DP:AD:VAF:C:PS	0|1:17:46:17:0.37:P:15450
contig_2235	78819	.	TCG	T	16	PASS	.	GT:GQ:DP:AD:VAF:C:PS	0|1:16:60:21:0.35:P:15450
contig_2235	78839	.	G	C	22	PASS	.	GT:GQ:DP:AD:VAF:C:PS	0|1:22:58:22:0.379:P:15450
contig_2235	79987	.	G	A	20	PASS	.	GT:GQ:DP:AD:VAF:C:PS	0|1:20:60:26:0.433:P:15450
contig_2235	80002	.	T	C	21	PASS	.	GT:GQ:DP:AD:VAF:C:PS	0|1:21:59:26:0.441:P:15450
contig_2235	80089	.	G	C	22	PASS	.	GT:GQ:DP:AD:VAF:C:PS	0|1:22:60:28:0.467:P:15450
contig_2235	80621	.	G	A	21	PASS	.	GT:GQ:DP:AD:VAF:C:PS	0|1:21:58:24:0.414:P:15450
contig_2235	80656	.	TTC	T	44.6	PASS	.	GT:GQ:DP:AD:VAF:C:PS	1|0:36:60:19:0.316667:DV:15450
contig_2235	80709	.	TC	T	25.1	PASS	.	GT:GQ:DP:AD:VAF:C	1/1:20:59:21:0.355932:DV
contig_2235	81255	.	A	T	21	PASS	.	GT:GQ:DP:AD:VAF:C:PS	0|1:21:62:28:0.452:P:15450
contig_2235	81645	.	G	C	21	PASS	.	GT:GQ:DP:AD:VAF:C:PS	0|1:21:58:24:0.414:P:15450
contig_2235	82124	.	A	G	20	PASS	.	GT:GQ:DP:AD:VAF:C:PS	0|1:20:52:26:0.5:P:15450
contig_2235	82137	.	A	G	20	PASS	.	GT:GQ:DP:AD:VAF:C:PS	0|1:20:52:23:0.442:P:15450
contig_2235	82459	.	T	C	20	PASS	.	GT:GQ:DP:AD:VAF:C:PS	0|1:20:49:19:0.388:P:15450
contig_2235	83236	.	AT	A	0	refCall	.	GT:GQ:DP:AD:VAF:C	0/0:25:54:12:0.222222:DV
contig_2235	83562	.	TCATA	T	16	PASS	.	GT:GQ:DP:AD:VAF:C:PS	1|0:16:53:26:0.491:P:15450
contig_2235	83909	.	G	GA	1.8	refCall	.	GT:GQ:DP:AD:VAF:C	./.:5:54:10:0.185185:DV
contig_2235	84057	.	ATATATATATATATAT	A	0.1	refCall	.	GT:GQ:DP:AD:VAF:C	./.:17:45:15:0.333333:DV
contig_2235	84073	.	AT	A	0.3	refCall	.	GT:GQ:DP:AD:VAF:C	./.:12:49:16:0.326531:DV
contig_2235	84102	.	C	A	20	PASS	.	GT:GQ:DP:AD:VAF:C:PS	0|1:20:53:23:0.434:P:15450
contig_2235	84801	.	T	A	44.3	PASS	.	GT:GQ:DP:AD:VAF:C:PS	0|1:44:55:22:0.4:DV:15450
contig_2235	84804	.	C	G	47.8	PASS	.	GT:GQ:DP:AD:VAF:C:PS	0|1:48:55:23:0.418182:DV:15450
contig_2235	84898	.	T	C	17	PASS	.	GT:GQ:DP:AD:VAF:C:PS	0|1:17:53:21:0.396:P:15450
contig_2235	84905	.	T	C	18	PASS	.	GT:GQ:DP:AD:VAF:C:PS	0|1:18:55:23:0.418:P:15450
contig_2235	84940	.	C	T	17	PASS	.	GT:GQ:DP:AD:VAF:C:PS	0|1:17:55:22:0.4:P:15450
contig_2235	84975	.	C	G	19	PASS	.	GT:GQ:DP:AD:VAF:C:PS	0|1:19:55:22:0.4:P:15450
contig_2235	85186	.	GCA	G	18	PASS	.	GT:GQ:DP:AD:VAF:C:PS	0|1:18:55:21:0.382:P:15450
contig_2235	85245	.	G	A	21	PASS	.	GT:GQ:DP:AD:VAF:C:PS	0|1:21:56:25:0.446:P:15450
contig_2235	86300	.	ACATTAT	A	16	PASS	.	GT:GQ:DP:AD:VAF:C:PS	1|0:16:67:35:0.522:P:15450
contig_2235	86599	.	TG	T	14	PASS	.	GT:GQ:DP:AD:VAF:C:PS	1|0:14:61:30:0.492:P:15450
contig_2235	87403	.	T	C	20	PASS	.	GT:GQ:DP:AD:VAF:C:PS	0|1:20:62:29:0.468:P:15450
contig_2235	89632	.	A	G	17	PASS	.	GT:GQ:DP:AD:VAF:C:PS	0|1:17:58:20:0.345:P:15450
contig_2235	89658	.	C	A	17	PASS	.	GT:GQ:DP:AD:VAF:C:PS	0|1:17:58:20:0.345:P:15450
contig_2235	90173	.	C	T	16	PASS	.	GT:GQ:DP:AD:VAF:C:PS	0|1:16:53:17:0.321:P:15450
contig_2235	90525	.	CT	C	10	PASS	.	GT:GQ:DP:AD:VAF:C:PS	0|1:10:47:9:0.191489:DV:15450
contig_2235	90529	.	TC	T	11	PASS	.	GT:GQ:DP:AD:VAF:C:PS	1|0:11:44:19:0.431818:DV:15450
contig_2235	90671	.	A	G	16	PASS	.	GT:GQ:DP:AD:VAF:C:PS	0|1:16:54:19:0.352:P:15450
contig_2235	91395	.	TC	T	31.6	PASS	.	GT:GQ:DP:AD:VAF:C:PS	1|0:31:46:19:0.413043:DV:15450
contig_2235	91496	.	C	T	17	PASS	.	GT:GQ:DP:AD:VAF:C:PS	0|1:17:52:18:0.346:P:15450
contig_2235	92700	.	ATT	A	0	refCall	.	GT:GQ:DP:AD:VAF:C	0/0:20:65:18:0.276923:DV
contig_2235	93957	.	T	G	17	PASS	.	GT:GQ:DP:AD:VAF:C:PS	0|1:17:65:30:0.462:P:15450
contig_2235	94168	.	T	C	17	PASS	.	GT:GQ:DP:AD:VAF:C:PS	0|1:17:66:26:0.394:P:15450
contig_2235	96132	.	T	C	18	PASS	.	GT:GQ:DP:AD:VAF:C:PS	1|0:18:52:26:0.5:P:15450
contig_2235	96644	.	A	G	18	PASS	.	GT:GQ:DP:AD:VAF:C:PS	0|1:18:53:25:0.472:P:15450
contig_2235	97926	.	AAGCATTTT	A	55.5	PASS	.	GT:GQ:DP:AD:VAF:C:PS	0|1:54:68:27:0.397059:DV:15450
contig_2235	97935	.	A	AC	43.3	PASS	.	GT:GQ:DP:AD:VAF:C:PS	1|0:18:67:27:0.402985:DV:15450
contig_2235	98348	.	C	T	20	PASS	.	GT:GQ:DP:AD:VAF:C:PS	0|1:20:64:26:0.406:P:15450
contig_2235	99726	.	G	A	32.7	PASS	.	GT:GQ:DP:AD:VAF:C:PS	1|0:33:46:17:0.369565:DV:15450
contig_2235	99732	.	G	C	31	PASS	.	GT:GQ:DP:AD:VAF:C:PS	1|0:31:49:15:0.306122:DV:15450
contig_2235	99938	.	A	G	18	PASS	.	GT:GQ:DP:AD:VAF:C:PS	0|1:18:55:25:0.455:P:15450
contig_2235	100284	.	G	C	21	PASS	.	GT:GQ:DP:AD:VAF:C:PS	0|1:21:54:25:0.463:P:15450
contig_2235	100318	.	A	G	17	PASS	.	GT:GQ:DP:AD:VAF:C:PS	0|1:17:54:25:0.463:P:15450
contig_2235	100683	.	CAGAG	C	18	PASS	.	GT:GQ:DP:AD:VAF:C:PS	0|1:18:51:24:0.471:P:15450
contig_2235	100743	.	AT	A	51.2	PASS	.	GT:GQ:DP:AD:VAF:C:PS	0|1:39:51:23:0.45098:DV:15450
contig_2235	100748	.	TC	T	22.6	PASS	.	GT:GQ:DP:AD:VAF:C:PS	1|0:22:41:13:0.317073:DV:15450
contig_2235	100878	.	C	T	51.2	PASS	.	GT:GQ:DP:AD:VAF:C:PS	0|1:51:53:22:0.415094:DV:15450
contig_2235	101037	.	GTTGT	G	11	PASS	.	GT:GQ:DP:AD:VAF:C:PS	0|1:11:50:14:0.28:P:15450
contig_2235	101179	.	AT	A	18	PASS	.	GT:GQ:DP:AD:VAF:C:PS	1|0:18:50:26:0.52:P:15450
contig_2235	101379	.	CAT	C	0	refCall	.	GT:GQ:DP:AD:VAF:C	0/0:32:46:17:0.369565:DV
contig_2235	101838	.	A	G	18	PASS	.	GT:GQ:DP:AD:VAF:C:PS	1|0:18:52:28:0.538:P:15450
contig_2235	102789	.	A	G	59.4	PASS	.	GT:GQ:DP:AD:VAF:C:PS	1|0:58:50:23:0.46:DV:15450
contig_2235	102799	.	T	C	38.2	PASS	.	GT:GQ:DP:AD:VAF:C:PS	1|0:38:51:19:0.372549:DV:15450
contig_2235	102832	.	G	A	25	PASS	.	GT:GQ:DP:AD:VAF:C:PS	0|1:25:53:22:0.415:P:15450
contig_2235	102893	.	G	A	20	PASS	.	GT:GQ:DP:AD:VAF:C:PS	0|1:20:44:15:0.341:P:15450
contig_2235	102930	.	C	T	19	PASS	.	GT:GQ:DP:AD:VAF:C:PS	1|0:19:54:27:0.5:P:15450
contig_2235	103210	.	A	G	59.3	PASS	.	GT:GQ:DP:AD:VAF:C:PS	0|1:59:47:14:0.297872:DV:15450
contig_2235	103364	.	A	G	18	PASS	.	GT:GQ:DP:AD:VAF:C:PS	0|1:18:54:25:0.463:P:15450
contig_2235	103810	.	AT	A	31	PASS	.	GT:GQ:DP:AD:VAF:C:PS	0|1:31:62:32:0.516129:DV:15450
contig_2235	103861	.	T	C	18	PASS	.	GT:GQ:DP:AD:VAF:C:PS	1|0:18:59:27:0.458:P:15450
contig_2235	105941	.	C	T	20	PASS	.	GT:GQ:DP:AD:VAF:C:PS	0|1:20:61:24:0.393:P:15450
contig_2235	106134	.	T	TC	21.2	PASS	.	GT:GQ:DP:AD:VAF:C:PS	0|1:21:58:11:0.189655:DV:15450
contig_2235	106137	.	C	CT	17.2	PASS	.	GT:GQ:DP:AD:VAF:C:PS	1|0:17:61:16:0.262295:DV:15450
contig_2235	107837	.	G	T	24	PASS	.	GT:GQ:DP:AD:VAF:C:PS	0|1:24:53:22:0.415:P:15450
contig_2235	107883	.	C	T	19	PASS	.	GT:GQ:DP:AD:VAF:C:PS	0|1:19:53:24:0.453:P:15450
contig_2235	108035	.	A	G	20	PASS	.	GT:GQ:DP:AD:VAF:C:PS	0|1:20:53:23:0.434:P:15450
contig_2235	108205	.	T	C	19	PASS	.	GT:GQ:DP:AD:VAF:C:PS	0|1:19:51:20:0.392:P:15450
contig_2235	108232	.	A	G	25.5	PASS	.	GT:GQ:DP:AD:VAF:C:PS	0|1:25:49:19:0.387755:DV:15450
contig_2235	108236	.	C	T	7.1	PASS	.	GT:GQ:DP:AD:VAF:C:PS	0|1:7:48:21:0.4375:DV:15450
contig_2235	108241	.	G	A	12.9	PASS	.	GT:GQ:DP:AD:VAF:C:PS	0|1:13:46:17:0.369565:DV:15450
contig_2235	108243	.	ATC	A	5	PASS	.	GT:GQ:DP:AD:VAF:C:PS	0|1:5:47:14:0.297872:DV:15450
contig_2235	108247	.	C	A	7.1	PASS	.	GT:GQ:DP:AD:VAF:C:PS	0|1:7:35:7:0.2:DV:15450
contig_2235	108815	.	GGTGTGT	G	1	refCall	.	GT:GQ:DP:AD:VAF:C	./.:7:35:4:0.114286:DV
contig_2235	108816	.	G	A	4.5	PASS	.	GT:GQ:DP:AD:VAF:C:PS	0|1:5:30:6:0.2:DV:15450
contig_2235	108822	.	G	A	2	refCall	.	GT:GQ:DP:AD:VAF:C	./.:4:36:0:0:DV
contig_2235	108830	.	G	A	0.8	refCall	.	GT:GQ:DP:AD:VAF:C	./.:8:34:5:0.147059:DV
contig_2235	108834	.	G	A	0.8	refCall	.	GT:GQ:DP:AD:VAF:C	./.:8:34:5:0.147059:DV
contig_2235	108840	.	G	A	0.6	refCall	.	GT:GQ:DP:AD:VAF:C	./.:9:27:5:0.185185:DV
contig_2235	108842	.	G	A	1	refCall	.	GT:GQ:DP:AD:VAF:C	./.:7:34:8:0.235294:DV
contig_2235	109397	.	A	G	50.7	PASS	.	GT:GQ:DP:AD:VAF:C:PS	0|1:51:34:11:0.323529:DV:15450
contig_2235	109809	.	C	A	16	PASS	.	GT:GQ:DP:AD:VAF:C:PS	0|1:16:43:20:0.465:P:15450
contig_2235	110540	.	A	G	19	PASS	.	GT:GQ:DP:AD:VAF:C:PS	1|0:19:45:22:0.489:P:15450
contig_2235	110665	.	T	C	19	PASS	.	GT:GQ:DP:AD:VAF:C:PS	0|1:19:45:17:0.378:P:15450
contig_2235	114453	.	A	G	17	PASS	.	GT:GQ:DP:AD:VAF:C:PS	0|1:17:42:16:0.381:P:15450
contig_2235	114532	.	A	C	19	PASS	.	GT:GQ:DP:AD:VAF:C:PS	0|1:19:45:19:0.422:P:15450
contig_2235	114573	.	G	GAC	16	PASS	.	GT:GQ:DP:AD:VAF:C:PS	0|1:16:46:18:0.391:P:15450
contig_2235	114906	.	A	G	20	PASS	.	GT:GQ:DP:AD:VAF:C:PS	0|1:20:40:19:0.475:P:15450
contig_2235	115052	.	G	A	19	PASS	.	GT:GQ:DP:AD:VAF:C:PS	0|1:19:39:16:0.41:P:15450
contig_2235	115546	.	A	G	19	PASS	.	GT:GQ:DP:AD:VAF:C:PS	1|0:19:40:19:0.475:P:15450
contig_2235	115744	.	C	T	19	PASS	.	GT:GQ:DP:AD:VAF:C:PS	0|1:19:38:19:0.5:P:15450
contig_2235	115786	.	T	C	17	PASS	.	GT:GQ:DP:AD:VAF:C:PS	1|0:17:42:20:0.476:P:15450
contig_2235	115868	.	T	C	61.7	PASS	.	GT:GQ:DP:AD:VAF:C:PS	1|0:61:43:19:0.44186:DV:15450
contig_2235	116121	.	T	A	18	PASS	.	GT:GQ:DP:AD:VAF:C:PS	1|0:18:45:21:0.467:P:15450
contig_2235	116590	.	T	C	53.7	PASS	.	GT:GQ:DP:AD:VAF:C:PS	1|0:53:41:17:0.414634:DV:15450
contig_2235	116593	.	A	G	54.2	PASS	.	GT:GQ:DP:AD:VAF:C:PS	1|0:54:42:19:0.452381:DV:15450
contig_2235	117317	.	T	C	22.7	PASS	.	GT:GQ:DP:AD:VAF:C:PS	1|0:23:49:22:0.44898:DV:15450
contig_2235	117318	.	C	G	22	PASS	.	GT:GQ:DP:AD:VAF:C:PS	1|0:22:49:21:0.428571:DV:15450
contig_2235	117347	.	A	G	18	PASS	.	GT:GQ:DP:AD:VAF:C:PS	1|0:18:47:22:0.468:P:15450
contig_2235	117382	.	A	G	17.7	PASS	.	GT:GQ:DP:AD:VAF:C:PS	1|0:18:47:21:0.446809:DV:15450
contig_2235	117384	.	G	A	34	PASS	.	GT:GQ:DP:AD:VAF:C:PS	1|0:34:48:21:0.4375:DV:15450
contig_2235	117386	.	A	G	29.9	PASS	.	GT:GQ:DP:AD:VAF:C:PS	1|0:30:48:19:0.395833:DV:15450
contig_2235	117404	.	C	T	35.1	PASS	.	GT:GQ:DP:AD:VAF:C:PS	1|0:35:47:20:0.425532:DV:15450
contig_2235	117407	.	T	C	30.8	PASS	.	GT:GQ:DP:AD:VAF:C:PS	1|0:31:46:19:0.413043:DV:15450
contig_2235	118275	.	T	C	17	PASS	.	GT:GQ:DP:AD:VAF:C:PS	1|0:17:45:18:0.4:P:15450
contig_2235	119709	.	AT	A	4.6	PASS	.	GT:GQ:DP:AD:VAF:C	1/1:4:44:11:0.25:DV
contig_2235	121433	.	T	C	58.5	PASS	.	GT:GQ:DP:AD:VAF:C:PS	1|0:58:49:22:0.44898:DV:15450
contig_2235	121493	.	AAC	A	18	PASS	.	GT:GQ:DP:AD:VAF:C:PS	0|1:18:51:22:0.431:P:15450
contig_2235	121661	.	G	A	18	PASS	.	GT:GQ:DP:AD:VAF:C:PS	0|1:18:48:22:0.458:P:15450
contig_2235	121798	.	A	G	54.1	PASS	.	GT:GQ:DP:AD:VAF:C:PS	0|1:54:51:21:0.411765:DV:15450
contig_2235	121803	.	T	C	56.5	PASS	.	GT:GQ:DP:AD:VAF:C:PS	0|1:56:50:19:0.38:DV:15450
contig_2235	122112	.	C	A	18	PASS	.	GT:GQ:DP:AD:VAF:C:PS	0|1:18:54:24:0.444:P:15450
contig_2235	122737	.	G	GT	0.6	refCall	.	GT:GQ:DP:AD:VAF:C	./.:9:54:8:0.148148:DV
contig_2235	122740	.	T	C	65.3	PASS	.	GT:GQ:DP:AD:VAF:C:PS	0|1:65:53:22:0.415094:DV:15450
contig_2235	122774	.	A	C	20	PASS	.	GT:GQ:DP:AD:VAF:C:PS	0|1:20:50:20:0.4:P:15450
contig_2235	123289	.	A	C	21	PASS	.	GT:GQ:DP:AD:VAF:C:PS	0|1:21:50:22:0.44:P:15450
contig_2235	123829	.	GAGAGAGAGAAAGAGAGAGAA	G	4.8	PASS	.	GT:GQ:DP:AD:VAF:C:PS	1|0:5:43:7:0.162791:DV:15450
contig_2235	124099	.	A	G	21	PASS	.	GT:GQ:DP:AD:VAF:C:PS	0|1:21:60:30:0.5:P:15450
contig_2235	124149	.	A	G	16	PASS	.	GT:GQ:DP:AD:VAF:C:PS	1|0:16:63:28:0.444:P:15450
contig_2235	124299	.	T	G	17	PASS	.	GT:GQ:DP:AD:VAF:C:PS	1|0:17:64:26:0.406:P:15450
contig_2235	125809	.	A	G	19	PASS	.	GT:GQ:DP:AD:VAF:C:PS	1|0:19:60:23:0.383:P:15450
contig_2235	125874	.	A	G	18	PASS	.	GT:GQ:DP:AD:VAF:C:PS	1|0:18:60:24:0.4:P:15450
contig_2235	126058	.	G	A	21	PASS	.	GT:GQ:DP:AD:VAF:C:PS	1|0:21:56:24:0.429:P:15450
contig_2235	126101	.	G	T	21	PASS	.	GT:GQ:DP:AD:VAF:C:PS	1|0:21:59:28:0.475:P:15450
contig_2235	126600	.	A	G	16	PASS	.	GT:GQ:DP:AD:VAF:C:PS	1|0:16:59:25:0.424:P:15450
contig_2235	126887	.	CAA	C	49.7	PASS	.	GT:GQ:DP:AD:VAF:C:PS	1|0:49:59:24:0.40678:DV:15450
contig_2235	126896	.	A	G	50.9	PASS	.	GT:GQ:DP:AD:VAF:C:PS	0|1:51:62:31:0.5:DV:15450
contig_2235	126957	.	C	T	60.5	PASS	.	GT:GQ:DP:AD:VAF:C:PS	1|0:60:59:27:0.457627:DV:15450
contig_2235	126959	.	G	C	63.5	PASS	.	GT:GQ:DP:AD:VAF:C:PS	0|1:62:61:31:0.508197:DV:15450
contig_2235	126968	.	G	C	18	PASS	.	GT:GQ:DP:AD:VAF:C:PS	0|1:18:61:32:0.525:P:15450
contig_2235	127260	.	GGT	G	13	PASS	.	GT:GQ:DP:AD:VAF:C:PS	1|0:13:54:19:0.352:P:15450
contig_2235	127411	.	T	C	20	PASS	.	GT:GQ:DP:AD:VAF:C:PS	1|0:20:56:23:0.411:P:15450
contig_2235	127778	.	G	A	21	PASS	.	GT:GQ:DP:AD:VAF:C:PS	1|0:21:54:23:0.426:P:15450
contig_2235	128552	.	G	A	37.6	PASS	.	GT:GQ:DP:AD:VAF:C:PS	1|0:38:51:20:0.392157:DV:15450
contig_2235	128553	.	C	T	43.5	PASS	.	GT:GQ:DP:AD:VAF:C:PS	1|0:44:53:21:0.396226:DV:15450
contig_2235	128597	.	A	G	16	PASS	.	GT:GQ:DP:AD:VAF:C:PS	1|0:16:53:21:0.396:P:15450
contig_2235	130990	.	TC	T	28.1	PASS	.	GT:GQ:DP:AD:VAF:C:PS	0|1:24:58:32:0.551724:DV:15450
contig_2235	130992	.	C	CG	54.7	PASS	.	GT:GQ:DP:AD:VAF:C:PS	1|0:49:58:24:0.413793:DV:15450
contig_2235	131491	.	T	A	20	PASS	.	GT:GQ:DP:AD:VAF:C:PS	0|1:20:49:23:0.469:P:15450
contig_2235	131815	.	G	A	19	PASS	.	GT:GQ:DP:AD:VAF:C:PS	0|1:19:56:26:0.464:P:15450
contig_2235	131920	.	A	C	16	PASS	.	GT:GQ:DP:AD:VAF:C:PS	1|0:16:57:25:0.439:P:15450
contig_2235	132355	.	G	A	0	refCall	.	GT:GQ:DP:AD:VAF:C	0/0:22:58:13:0.224138:DV
contig_2235	132500	.	TCCGATATC	T	1.4	refCall	.	GT:GQ:DP:AD:VAF:C	./.:6:61:13:0.213115:DV
contig_2235	132599	.	G	A	20	PASS	.	GT:GQ:DP:AD:VAF:C:PS	1|0:20:55:26:0.473:P:15450
contig_2235	132622	.	G	A	0.3	refCall	.	GT:GQ:DP:AD:VAF:C	./.:12:56:14:0.25:DV
contig_2235	132816	.	TATAC	T,TCCGATAC	52.7	PASS	.	GT:GQ:DP:AD:VAF:C:PS	1|2:26:58:27,20:0.465517,0.344828:DV:15450
contig_2235	133171	.	T	C	19	PASS	.	GT:GQ:DP:AD:VAF:C:PS	1|0:19:57:23:0.404:P:15450
contig_2235	135346	.	G	A	38.3	PASS	.	GT:GQ:DP:AD:VAF:C:PS	1|0:38:54:17:0.314815:DV:15450
contig_2235	135604	.	C	T	6.3	PASS	.	GT:GQ:DP:AD:VAF:C:PS	1|0:6:50:16:0.32:DV:15450
contig_2235	135614	.	TA	T	3.6	PASS	.	GT:GQ:DP:AD:VAF:C:PS	1|0:4:49:14:0.285714:DV:15450
contig_2235	135626	.	C	T	6.7	PASS	.	GT:GQ:DP:AD:VAF:C:PS	1|0:7:50:16:0.32:DV:15450
contig_2235	135654	.	T	C	11	PASS	.	GT:GQ:DP:AD:VAF:C:PS	1|0:11:52:15:0.288462:DV:15450
contig_2235	135655	.	A	G	8.6	PASS	.	GT:GQ:DP:AD:VAF:C:PS	1|0:9:52:17:0.326923:DV:15450
contig_2235	135784	.	C	T	45.2	PASS	.	GT:GQ:DP:AD:VAF:C:PS	1|0:45:51:16:0.313726:DV:15450
contig_2235	135890	.	A	AATC	3.8	PASS	.	GT:GQ:DP:AD:VAF:C:PS	1|0:4:52:14:0.269231:DV:15450
contig_2235	135914	.	A	G	4.2	PASS	.	GT:GQ:DP:AD:VAF:C:PS	1|0:4:48:7:0.145833:DV:15450
contig_2235	135915	.	A	G	0	refCall	.	GT:GQ:DP:AD:VAF:C	0/0:35:49:6:0.122449:DV
contig_2235	135951	.	C	T	2.8	refCall	.	GT:GQ:DP:AD:VAF:C	./.:3:49:13:0.265306:DV
contig_2235	135988	.	T	C	5.1	PASS	.	GT:GQ:DP:AD:VAF:C:PS	1|0:5:51:14:0.27451:DV:15450
contig_2235	135998	.	ATC	A	5.8	PASS	.	GT:GQ:DP:AD:VAF:C:PS	1|0:6:51:14:0.27451:DV:15450
contig_2235	136178	.	A	G	47.3	PASS	.	GT:GQ:DP:AD:VAF:C:PS	1|0:47:53:16:0.301887:DV:15450
contig_2235	136406	.	G	A	39.1	PASS	.	GT:GQ:DP:AD:VAF:C:PS	1|0:39:54:16:0.296296:DV:15450
contig_2235	136716	.	G	A	16	PASS	.	GT:GQ:DP:AD:VAF:C:PS	1|0:16:52:17:0.327:P:15450
contig_2235	136779	.	T	G	34	PASS	.	GT:GQ:DP:AD:VAF:C:PS	1|0:34:51:17:0.333333:DV:15450
contig_2235	136978	.	C	T	16	PASS	.	GT:GQ:DP:AD:VAF:C:PS	1|0:16:54:19:0.352:P:15450
contig_2235	137167	.	A	G	57.9	PASS	.	GT:GQ:DP:AD:VAF:C:PS	1|0:58:62:23:0.370968:DV:15450
contig_2235	137256	.	C	T	18	PASS	.	GT:GQ:DP:AD:VAF:C:PS	1|0:18:63:23:0.365:P:15450
contig_2235	137439	.	C	T	18	PASS	.	GT:GQ:DP:AD:VAF:C:PS	1|0:18:67:30:0.448:P:15450
contig_2235	137535	.	G	A	19	PASS	.	GT:GQ:DP:AD:VAF:C:PS	1|0:19:63:27:0.429:P:15450
contig_2235	137794	.	C	T	21	PASS	.	GT:GQ:DP:AD:VAF:C:PS	1|0:21:66:30:0.455:P:15450
contig_2235	137861	.	C	T	20	PASS	.	GT:GQ:DP:AD:VAF:C:PS	1|0:20:62:28:0.452:P:15450
contig_2235	137876	.	G	C	16	PASS	.	GT:GQ:DP:AD:VAF:C:PS	1|0:16:65:28:0.431:P:15450
contig_2235	137879	.	T	C	53.4	PASS	.	GT:GQ:DP:AD:VAF:C:PS	1|0:53:63:27:0.428571:DV:15450
contig_2235	138567	.	TA	T	0.1	refCall	.	GT:GQ:DP:AD:VAF:C	./.:18:60:20:0.333333:DV
contig_2235	138845	.	C	T	59.7	PASS	.	GT:GQ:DP:AD:VAF:C:PS	1|0:59:59:23:0.38983:DV:15450
contig_2235	140423	.	G	A	21	PASS	.	GT:GQ:DP:AD:VAF:C:PS	1|0:21:68:30:0.441:P:15450
contig_2235	140463	.	G	A	21	PASS	.	GT:GQ:DP:AD:VAF:C:PS	1|0:21:70:31:0.443:P:15450
contig_2235	140837	.	A	G	21	PASS	.	GT:GQ:DP:AD:VAF:C:PS	1|0:21:65:31:0.477:P:15450
contig_2235	141010	.	A	G	20	PASS	.	GT:GQ:DP:AD:VAF:C:PS	1|0:20:59:29:0.492:P:15450
contig_2235	141059	.	G	A	21	PASS	.	GT:GQ:DP:AD:VAF:C:PS	1|0:21:61:30:0.492:P:15450
contig_2235	141478	.	T	C	65.3	PASS	.	GT:GQ:DP:AD:VAF:C:PS	1|0:65:64:23:0.359375:DV:15450
contig_2235	141486	.	C	T	58.8	PASS	.	GT:GQ:DP:AD:VAF:C:PS	1|0:59:58:20:0.344828:DV:15450
contig_2235	141671	.	T	C	19	PASS	.	GT:GQ:DP:AD:VAF:C:PS	1|0:19:63:27:0.429:P:15450
contig_2235	142049	.	A	T	55.6	PASS	.	GT:GQ:DP:AD:VAF:C:PS	1|0:55:58:27:0.465517:DV:15450
contig_2235	142308	.	T	C	17	PASS	.	GT:GQ:DP:AD:VAF:C:PS	0|1:17:49:19:0.388:P:15450
contig_2235	142374	.	T	C	99	PASS	.	GT:GQ:DP:AD:VAF:C:PS	1|0:99:52:24:0.461538:DV:15450
contig_2235	142380	.	A	G	16	PASS	.	GT:GQ:DP:AD:VAF:C:PS	0|1:16:50:22:0.44:P:15450
contig_2235	143511	.	GTATCACA	G	30.7	PASS	.	GT:GQ:DP:AD:VAF:C:PS	1|0:31:56:23:0.410714:DV:15450
contig_2235	143525	.	GTGTCA	G	34.7	PASS	.	GT:GQ:DP:AD:VAF:C:PS	1|0:35:52:22:0.423077:DV:15450
contig_2235	143535	.	A	ACG	61.2	PASS	.	GT:GQ:DP:AD:VAF:C:PS	0|1:47:58:24:0.413793:DV:15450
contig_2235	143559	.	A	G	19	PASS	.	GT:GQ:DP:AD:VAF:C:PS	1|0:19:57:23:0.404:P:15450
contig_2235	143741	.	G	C	49.8	PASS	.	GT:GQ:DP:AD:VAF:C:PS	1|0:50:57:26:0.45614:DV:15450
contig_2235	143744	.	T	C	60.5	PASS	.	GT:GQ:DP:AD:VAF:C:PS	1|0:60:58:27:0.465517:DV:15450
contig_2235	143760	.	T	G	20	PASS	.	GT:GQ:DP:AD:VAF:C:PS	0|1:20:57:29:0.509:P:15450
contig_2235	144200	.	T	C	20	PASS	.	GT:GQ:DP:AD:VAF:C:PS	1|0:20:53:26:0.491:P:15450
contig_2235	146159	.	T	C	19	PASS	.	GT:GQ:DP:AD:VAF:C:PS	0|1:19:59:27:0.458:P:15450
contig_2235	146519	.	C	T	21	PASS	.	GT:GQ:DP:AD:VAF:C:PS	1|0:21:55:26:0.473:P:15450
contig_2235	146948	.	AATAT	A	46.5	PASS	.	GT:GQ:DP:AD:VAF:C:PS	1|0:46:52:10:0.192308:DV:15450
contig_2235	148749	.	A	G	19	PASS	.	GT:GQ:DP:AD:VAF:C:PS	0|1:19:46:20:0.435:P:15450
contig_2235	149292	.	AT	A	16	PASS	.	GT:GQ:DP:AD:VAF:C:PS	0|1:16:47:21:0.447:P:15450
contig_2235	150631	.	T	C	53.9	PASS	.	GT:GQ:DP:AD:VAF:C:PS	1|0:53:47:26:0.553191:DV:15450
contig_2235	150636	.	A	G	36.2	PASS	.	GT:GQ:DP:AD:VAF:C:PS	0|1:36:45:18:0.4:DV:15450
contig_2235	150653	.	C	T	29.5	PASS	.	GT:GQ:DP:AD:VAF:C:PS	0|1:29:46:13:0.282609:DV:15450
contig_2235	150735	.	T	C	18	PASS	.	GT:GQ:DP:AD:VAF:C:PS	1|0:18:47:22:0.468:P:15450
contig_2235	150757	.	T	C	19	PASS	.	GT:GQ:DP:AD:VAF:C:PS	0|1:19:46:21:0.457:P:15450
contig_2235	151204	.	G	A	42	PASS	.	GT:GQ:DP:AD:VAF:C:PS	0|1:42:50:17:0.34:DV:15450
contig_2235	151777	.	AAGTCACGATTCGCAAGTCGCACTTGTACTTATTTAATATATCGACGAGGGGTTACG	A	57.6	PASS	.	GT:GQ:DP:AD:VAF:C	1/1:57:53:30:0.566038:DV
contig_2235	151874	.	A	G	19	PASS	.	GT:GQ:DP:AD:VAF:C:PS	0|1:19:53:25:0.472:P:15450
contig_2235	152074	.	CAG	C	17	PASS	.	GT:GQ:DP:AD:VAF:C:PS	1|0:17:53:21:0.396:P:15450
contig_2235	152938	.	A	G	18	PASS	.	GT:GQ:DP:AD:VAF:C:PS	0|1:18:51:20:0.392:P:15450
contig_2235	153169	.	C	T	18	PASS	.	GT:GQ:DP:AD:VAF:C:PS	0|1:18:48:20:0.417:P:15450
contig_2235	153198	.	T	C	19	PASS	.	GT:GQ:DP:AD:VAF:C:PS	0|1:19:49:21:0.429:P:15450
contig_2235	153240	.	A	G	20	PASS	.	GT:GQ:DP:AD:VAF:C:PS	0|1:20:47:19:0.404:P:15450
contig_2235	153318	.	C	A	16	PASS	.	GT:GQ:DP:AD:VAF:C:PS	1|0:16:43:16:0.372:P:15450
contig_2235	153531	.	A	G	19	PASS	.	GT:GQ:DP:AD:VAF:C:PS	1|0:19:47:19:0.404:P:15450
contig_2235	153666	.	G	T	1.2	refCall	.	GT:GQ:DP:AD:VAF:C	./.:6:43:20:0.465116:DV
contig_2235	153667	.	A	T	1.7	refCall	.	GT:GQ:DP:AD:VAF:C	./.:5:45:20:0.444444:DV
contig_2235	153705	.	G	A	47.3	PASS	.	GT:GQ:DP:AD:VAF:C:PS	1|0:29:51:24:0.470588:DV:15450
contig_2235	153715	.	C	T	17	PASS	.	GT:GQ:DP:AD:VAF:C:PS	1|0:17:49:23:0.469:P:15450
contig_2235	153740	.	G	A	22	PASS	.	GT:GQ:DP:AD:VAF:C:PS	1|0:22:50:23:0.46:P:15450
contig_2235	153904	.	A	G	19	PASS	.	GT:GQ:DP:AD:VAF:C:PS	1|0:19:50:24:0.48:P:15450
contig_2235	154055	.	T	C	17	PASS	.	GT:GQ:DP:AD:VAF:C:PS	1|0:17:46:19:0.413:P:15450
contig_2235	154779	.	ATG	A	12	PASS	.	GT:GQ:DP:AD:VAF:C:PS	0|1:12:46:16:0.348:P:15450
contig_2235	155253	.	A	G	20	PASS	.	GT:GQ:DP:AD:VAF:C:PS	0|1:20:51:24:0.471:P:15450
contig_2235	156347	.	C	CT	4.2	PASS	.	GT:GQ:DP:AD:VAF:C:PS	1|0:4:58:11:0.189655:DV:15450
contig_2235	156474	.	ATC	A	20	PASS	.	GT:GQ:DP:AD:VAF:C:PS	0|1:20:58:24:0.414:P:15450
contig_2235	156796	.	G	A	23	PASS	.	GT:GQ:DP:AD:VAF:C:PS	0|1:23:57:26:0.456:P:15450
contig_2235	158013	.	GT	G	13.7	PASS	.	GT:GQ:DP:AD:VAF:C	1/1:11:53:9:0.169811:DV
contig_2235	164680	.	A	G	18	PASS	.	GT:GQ:DP:AD:VAF:C:PS	1|0:18:57:26:0.456:P:15450
contig_2235	168523	.	GTA	G	8.1	PASS	.	GT:GQ:DP:AD:VAF:C:PS	1|0:8:42:14:0.333333:DV:15450
contig_2235	169679	.	GA	G	0	refCall	.	GT:GQ:DP:AD:VAF:C	0/0:21:41:12:0.292683:DV
contig_2235	170149	.	GA	G	0.1	refCall	.	GT:GQ:DP:AD:VAF:C	./.:17:27:8:0.296296:DV
contig_2235	171558	.	G	A	20	PASS	.	GT:GQ:DP:AD:VAF:C:PS	0|1:20:41:17:0.415:P:15450
contig_2235	171570	.	C	T	18	PASS	.	GT:GQ:DP:AD:VAF:C:PS	0|1:18:41:17:0.415:P:15450
contig_2235	171582	.	AAAAC	A	37.1	PASS	.	GT:GQ:DP:AD:VAF:C:PS	1|0:23:41:23:0.560976:DV:15450
contig_2235	171634	.	G	GA	0.8	refCall	.	GT:GQ:DP:AD:VAF:C	./.:8:39:20:0.512821:DV
contig_2235	171635	.	T	A	0.1	refCall	.	GT:GQ:DP:AD:VAF:C	./.:15:40:17:0.425:DV
contig_2235	171641	.	T	TCC	3.4	PASS	.	GT:GQ:DP:AD:VAF:C	1/1:3:38:28:0.736842:DV
contig_2235	171679	.	A	C	0.3	refCall	.	GT:GQ:DP:AD:VAF:C	./.:12:29:13:0.448276:DV
contig_2235	171682	.	TA	T	0	refCall	.	GT:GQ:DP:AD:VAF:C	0/0:20:35:16:0.457143:DV
contig_2235	171687	.	AT	A	0	refCall	.	GT:GQ:DP:AD:VAF:C	0/0:23:36:16:0.444444:DV
contig_2235	172891	.	G	A	22	PASS	.	GT:GQ:DP:AD:VAF:C:PS	0|1:22:51:21:0.412:P:15450
contig_2235	175834	.	G	A	18	PASS	.	GT:GQ:DP:AD:VAF:C:PS	1|0:18:46:18:0.391:P:15450
contig_2235	180678	.	A	G	19	PASS	.	GT:GQ:DP:AD:VAF:C:PS	0|1:19:48:19:0.396:P:15450
contig_2235	180780	.	TAAAC	T	13	PASS	.	GT:GQ:DP:AD:VAF:C:PS	1|0:13:48:22:0.458:P:15450
contig_2235	180889	.	AAG	A	17	PASS	.	GT:GQ:DP:AD:VAF:C:PS	0|1:17:44:21:0.477:P:15450
contig_2235	180919	.	A	G	18	PASS	.	GT:GQ:DP:AD:VAF:C:PS	1|0:18:45:16:0.356:P:15450
contig_2235	181152	.	A	T	20	PASS	.	GT:GQ:DP:AD:VAF:C:PS	0|1:20:43:20:0.465:P:15450
contig_2235	182430	.	TC	T	0.2	refCall	.	GT:GQ:DP:AD:VAF:C	./.:13:49:16:0.326531:DV
contig_2235	182432	.	C	CT	1.7	refCall	.	GT:GQ:DP:AD:VAF:C	./.:5:38:8:0.210526:DV
contig_2235	182951	.	G	A	20	PASS	.	GT:GQ:DP:AD:VAF:C:PS	1|0:20:61:30:0.492:P:15450
contig_2235	182982	.	A	G	18	PASS	.	GT:GQ:DP:AD:VAF:C:PS	0|1:18:61:23:0.377:P:15450
contig_2235	183073	.	T	C	20	PASS	.	GT:GQ:DP:AD:VAF:C:PS	0|1:20:59:30:0.508:P:15450
contig_2235	183515	.	TTC	T	46.2	PASS	.	GT:GQ:DP:AD:VAF:C:PS	0|1:46:54:19:0.351852:DV:15450
contig_2235	183899	.	G	GCGA	14	PASS	.	GT:GQ:DP:AD:VAF:C:PS	0|1:14:58:18:0.31:P:15450
contig_2235	184074	.	CACTGCTGCTGCTGCT	C	46.8	PASS	.	GT:GQ:DP:AD:VAF:C:PS	0|1:42:56:12:0.214286:DV:15450
contig_2235	184378	.	TTCTC	T	0.4	refCall	.	GT:GQ:DP:AD:VAF:C	./.:10:52:10:0.192308:DV
contig_2235	184391	.	T	G	5.8	PASS	.	GT:GQ:DP:AD:VAF:C:PS	1|0:6:55:16:0.290909:DV:15450
contig_2235	184397	.	T	G	4.5	PASS	.	GT:GQ:DP:AD:VAF:C:PS	0|1:5:55:13:0.236364:DV:15450
contig_2235	184400	.	C	CGT	24.5	PASS	.	GT:GQ:DP:AD:VAF:C:PS	1|0:24:56:13:0.232143:DV:15450
contig_2235	184705	.	CCGG	C	11	PASS	.	GT:GQ:DP:AD:VAF:C:PS	1|0:11:56:26:0.464:P:15450
contig_2235	185022	.	T	C	17	PASS	.	GT:GQ:DP:AD:VAF:C:PS	0|1:17:60:27:0.45:P:15450
contig_2235	185030	.	G	GA	35.7	PASS	.	GT:GQ:DP:AD:VAF:C:PS	0|1:29:60:17:0.283333:DV:15450
contig_2235	185033	.	A	AG	44.3	PASS	.	GT:GQ:DP:AD:VAF:C:PS	1|0:40:59:20:0.338983:DV:15450
contig_2235	185416	.	CTT	C	18	PASS	.	GT:GQ:DP:AD:VAF:C:PS	1|0:18:56:29:0.518:P:15450
contig_2235	185694	.	G	A	22	PASS	.	GT:GQ:DP:AD:VAF:C:PS	0|1:22:51:25:0.49:P:15450
contig_2235	186139	.	A	G	20	PASS	.	GT:GQ:DP:AD:VAF:C:PS	0|1:20:45:18:0.4:P:15450
contig_2235	186181	.	A	G	20	PASS	.	GT:GQ:DP:AD:VAF:C:PS	0|1:20:50:24:0.48:P:15450
contig_2235	186271	.	TTCTCTCTCTCTCTCTCTCTCTCTCTC	T	14	PASS	.	GT:GQ:DP:AD:VAF:C:PS	0|1:14:46:8:0.173913:DV:15450
contig_2235	186440	.	T	A	21	PASS	.	GT:GQ:DP:AD:VAF:C:PS	0|1:21:52:22:0.423:P:15450
contig_2235	186491	.	A	G	17	PASS	.	GT:GQ:DP:AD:VAF:C:PS	0|1:17:50:22:0.44:P:15450
contig_2235	186525	.	TTAATCTAA	T	13	PASS	.	GT:GQ:DP:AD:VAF:C:PS	0|1:13:45:19:0.422:P:15450
contig_2235	186625	.	A	G	17	PASS	.	GT:GQ:DP:AD:VAF:C:PS	0|1:17:42:19:0.452:P:15450
contig_2235	187146	.	GTA	G	53.8	PASS	.	GT:GQ:DP:AD:VAF:C:PS	1|0:51:46:22:0.478261:DV:15450
contig_2235	187281	.	C	CAT	31	PASS	.	GT:GQ:DP:AD:VAF:C:PS	0|1:31:46:16:0.347826:DV:15450
contig_2235	187332	.	A	AT	36.1	PASS	.	GT:GQ:DP:AD:VAF:C:PS	0|1:36:51:18:0.352941:DV:15450
contig_2235	187378	.	TAC	T	36.2	PASS	.	GT:GQ:DP:AD:VAF:C:PS	0|1:36:51:21:0.411765:DV:15450
contig_2235	191125	.	TAGTGTA	T	43.5	PASS	.	GT:GQ:DP:AD:VAF:C:PS	0|1:41:49:19:0.387755:DV:15450
contig_2235	191795	.	ATATGTGTGTGTG	A	17.9	PASS	.	GT:GQ:DP:AD:VAF:C:PS	1|0:18:48:10:0.208333:DV:15450
contig_2235	191870	.	A	ATAT	14	PASS	.	GT:GQ:DP:AD:VAF:C:PS	0|1:14:47:17:0.362:P:15450
contig_2235	192010	.	G	GAAC	6.9	PASS	.	GT:GQ:DP:AD:VAF:C:PS	0|1:7:49:17:0.346939:DV:15450
contig_2235	192044	.	A	C	5.8	PASS	.	GT:GQ:DP:AD:VAF:C:PS	0|1:6:39:10:0.25641:DV:15450
contig_2235	192082	.	A	G	19	PASS	.	GT:GQ:DP:AD:VAF:C:PS	0|1:19:38:15:0.395:P:15450
contig_2235	192322	.	AC	A	37.2	PASS	.	GT:GQ:DP:AD:VAF:C:PS	0|1:37:46:17:0.369565:DV:15450
contig_2235	192395	.	AT	A	13	PASS	.	GT:GQ:DP:AD:VAF:C:PS	0|1:13:47:20:0.426:P:15450
contig_2235	192502	.	A	G	18	PASS	.	GT:GQ:DP:AD:VAF:C:PS	1|0:18:51:19:0.373:P:15450
contig_2235	192982	.	A	G	19	PASS	.	GT:GQ:DP:AD:VAF:C:PS	1|0:19:54:22:0.407:P:15450
contig_2235	193094	.	G	GAA	12	PASS	.	GT:GQ:DP:AD:VAF:C:PS	1|0:12:55:17:0.309:P:15450
contig_2235	193187	.	A	G	17.3	PASS	.	GT:GQ:DP:AD:VAF:C:PS	1|0:17:44:13:0.295455:DV:15450
contig_2235	193691	.	GA	G	16.2	PASS	.	GT:GQ:DP:AD:VAF:C:PS	1|0:16:56:18:0.321429:DV:15450
contig_2235	193695	.	A	AG	38.8	PASS	.	GT:GQ:DP:AD:VAF:C:PS	0|1:31:60:17:0.283333:DV:15450
contig_2235	194301	.	A	C	16	PASS	.	GT:GQ:DP:AD:VAF:C:PS	1|0:16:48:23:0.479:P:15450
contig_2235	194467	.	A	C	18	PASS	.	GT:GQ:DP:AD:VAF:C:PS	1|0:18:45:17:0.378:P:15450
contig_2235	195083	.	TA	T	0	refCall	.	GT:GQ:DP:AD:VAF:C	0/0:30:48:5:0.104167:DV
contig_2235	195393	.	G	A	22	PASS	.	GT:GQ:DP:AD:VAF:C:PS	0|1:22:52:24:0.462:P:15450
contig_2235	196230	.	T	G	0	refCall	.	GT:GQ:DP:AD:VAF:C	0/0:23:54:14:0.259259:DV
contig_2235	196236	.	T	G	23.1	PASS	.	GT:GQ:DP:AD:VAF:C:PS	0|1:23:60:12:0.2:DV:15450
contig_2235	202464	.	C	A	18	PASS	.	GT:GQ:DP:AD:VAF:C:PS	0|1:18:58:25:0.431:P:15450
contig_2235	203569	.	G	A	16	PASS	.	GT:GQ:DP:AD:VAF:C:PS	0|1:16:53:19:0.358:P:15450
contig_2235	203582	.	T	C	20	PASS	.	GT:GQ:DP:AD:VAF:C:PS	0|1:20:55:22:0.4:P:15450
contig_2235	204667	.	C	A	18	PASS	.	GT:GQ:DP:AD:VAF:C:PS	0|1:18:47:19:0.404:P:15450
contig_2235	205911	.	T	G	18	PASS	.	GT:GQ:DP:AD:VAF:C:PS	0|1:18:62:25:0.403:P:15450
contig_2235	205957	.	T	TA	14.7	PASS	.	GT:GQ:DP:AD:VAF:C	1/1:10:60:12:0.2:DV
contig_2235	208476	.	A	G	21	PASS	.	GT:GQ:DP:AD:VAF:C:PS	0|1:21:62:25:0.403:P:15450
contig_2235	210850	.	GA	G	0.2	refCall	.	GT:GQ:DP:AD:VAF:C	./.:14:71:14:0.197183:DV
contig_2235	218690	.	AT	A	0.1	refCall	.	GT:GQ:DP:AD:VAF:C	./.:15:57:6:0.105263:DV
contig_2235	222015	.	A	G	19	PASS	.	GT:GQ:DP:AD:VAF:C:PS	1|0:19:60:27:0.45:P:15450
contig_2235	222536	.	CT	C	0.8	refCall	.	GT:GQ:DP:AD:VAF:C	./.:8:50:6:0.12:DV
contig_2235	223431	.	G	A	18	PASS	.	GT:GQ:DP:AD:VAF:C:PS	1|0:18:58:25:0.431:P:15450
contig_2235	224174	.	T	G	16	PASS	.	GT:GQ:DP:AD:VAF:C:PS	0|1:16:52:20:0.385:P:15450
contig_2235	224358	.	C	T	16	PASS	.	GT:GQ:DP:AD:VAF:C:PS	0|1:16:59:26:0.441:P:15450
contig_2235	224953	.	G	A	20	PASS	.	GT:GQ:DP:AD:VAF:C:PS	0|1:20:60:26:0.433:P:15450
contig_2235	225000	.	G	A	16	PASS	.	GT:GQ:DP:AD:VAF:C:PS	0|1:16:59:25:0.424:P:15450
contig_2235	225052	.	T	C	18	PASS	.	GT:GQ:DP:AD:VAF:C:PS	0|1:18:58:23:0.397:P:15450
contig_2235	227020	.	AC	A	15	PASS	.	GT:GQ:DP:AD:VAF:C:PS	0|1:15:48:20:0.417:P:15450
contig_2235	227114	.	G	A	20	PASS	.	GT:GQ:DP:AD:VAF:C:PS	1|0:20:47:23:0.489:P:15450
contig_2235	227170	.	AT	A	18	PASS	.	GT:GQ:DP:AD:VAF:C:PS	0|1:18:45:19:0.422:P:15450
contig_2235	227230	.	A	C	19	PASS	.	GT:GQ:DP:AD:VAF:C:PS	0|1:19:46:19:0.413:P:15450
contig_2235	228057	.	T	A	16	PASS	.	GT:GQ:DP:AD:VAF:C:PS	0|1:16:48:16:0.333:P:15450
contig_2235	228363	.	T	C	19	PASS	.	GT:GQ:DP:AD:VAF:C:PS	1|0:19:57:26:0.456:P:15450
contig_2235	228376	.	A	G	19	PASS	.	GT:GQ:DP:AD:VAF:C:PS	1|0:19:56:27:0.482:P:15450
contig_2235	228442	.	A	G	17	PASS	.	GT:GQ:DP:AD:VAF:C:PS	1|0:17:55:25:0.455:P:15450
contig_2235	229429	.	T	C	17	PASS	.	GT:GQ:DP:AD:VAF:C:PS	1|0:17:53:19:0.358:P:15450
contig_2235	229461	.	G	A	18	PASS	.	GT:GQ:DP:AD:VAF:C:PS	1|0:18:52:20:0.385:P:15450
contig_2235	230038	.	A	G	19	PASS	.	GT:GQ:DP:AD:VAF:C:PS	1|0:19:46:17:0.37:P:15450
contig_2235	230476	.	T	C	59.2	PASS	.	GT:GQ:DP:AD:VAF:C:PS	1|0:58:49:22:0.44898:DV:15450
contig_2235	230548	.	TTC	T	17	PASS	.	GT:GQ:DP:AD:VAF:C:PS	0|1:17:50:22:0.44:P:15450
contig_2235	230711	.	C	T	17	PASS	.	GT:GQ:DP:AD:VAF:C:PS	0|1:17:52:22:0.423:P:15450
contig_2235	231420	.	G	A	22	PASS	.	GT:GQ:DP:AD:VAF:C:PS	0|1:22:48:25:0.521:P:15450
contig_2235	231473	.	ATT	A	42.2	PASS	.	GT:GQ:DP:AD:VAF:C:PS	0|1:42:49:26:0.530612:DV:15450
contig_2235	231480	.	T	A	55.9	PASS	.	GT:GQ:DP:AD:VAF:C:PS	1|0:55:50:20:0.4:DV:15450
contig_2235	231525	.	TATTAATA	T	52	PASS	.	GT:GQ:DP:AD:VAF:C:PS	0|1:51:44:19:0.431818:DV:15450
contig_2235	231533	.	A	AT	44.2	PASS	.	GT:GQ:DP:AD:VAF:C:PS	1|0:41:47:20:0.425532:DV:15450
contig_2235	231702	.	GTT	G	15	PASS	.	GT:GQ:DP:AD:VAF:C:PS	1|0:15:54:22:0.407:P:15450
contig_2235	231801	.	T	C	20	PASS	.	GT:GQ:DP:AD:VAF:C:PS	1|0:20:55:25:0.455:P:15450
contig_2235	232659	.	T	C	16	PASS	.	GT:GQ:DP:AD:VAF:C:PS	1|0:16:45:18:0.4:P:15450
contig_2235	233461	.	T	A	18	PASS	.	GT:GQ:DP:AD:VAF:C:PS	1|0:18:51:22:0.431:P:15450
contig_2235	233639	.	T	C	16	PASS	.	GT:GQ:DP:AD:VAF:C:PS	1|0:16:53:21:0.396:P:15450
contig_2235	233685	.	G	GT	0.1	refCall	.	GT:GQ:DP:AD:VAF:C	./.:18:50:9:0.18:DV
contig_2235	234142	.	G	A	19	PASS	.	GT:GQ:DP:AD:VAF:C:PS	1|0:19:51:23:0.451:P:15450
contig_2235	234379	.	A	G	18	PASS	.	GT:GQ:DP:AD:VAF:C:PS	0|1:18:56:29:0.518:P:15450
contig_2235	234608	.	T	C	20	PASS	.	GT:GQ:DP:AD:VAF:C:PS	1|0:20:50:21:0.42:P:15450
contig_2235	235066	.	T	C	20	PASS	.	GT:GQ:DP:AD:VAF:C:PS	0|1:20:50:23:0.46:P:15450
contig_2235	236608	.	C	T	19	PASS	.	GT:GQ:DP:AD:VAF:C:PS	0|1:19:58:21:0.362:P:15450
contig_2235	237015	.	G	T	23	PASS	.	GT:GQ:DP:AD:VAF:C:PS	0|1:23:58:23:0.397:P:15450
contig_2235	239511	.	A	C	46.2	PASS	.	GT:GQ:DP:AD:VAF:C:PS	1|0:42:50:23:0.46:DV:15450
contig_2235	239520	.	T	C	35	PASS	.	GT:GQ:DP:AD:VAF:C:PS	1|0:35:55:26:0.472727:DV:15450
contig_2235	239526	.	T	C	32.6	PASS	.	GT:GQ:DP:AD:VAF:C:PS	1|0:30:52:24:0.461538:DV:15450
contig_2235	239573	.	A	T	38.4	PASS	.	GT:GQ:DP:AD:VAF:C:PS	0|1:34:54:25:0.462963:DV:15450
contig_2235	239574	.	A	G	33.7	PASS	.	GT:GQ:DP:AD:VAF:C:PS	0|1:33:54:25:0.462963:DV:15450
contig_2235	239576	.	A	T	29.9	PASS	.	GT:GQ:DP:AD:VAF:C:PS	0|1:28:54:25:0.462963:DV:15450
contig_2235	239577	.	C	G	19.4	PASS	.	GT:GQ:DP:AD:VAF:C:PS	0|1:19:51:22:0.431373:DV:15450
contig_2235	239578	.	T	A	23.7	PASS	.	GT:GQ:DP:AD:VAF:C:PS	1|0:23:54:25:0.462963:DV:15450
contig_2235	239586	.	TTA	T	40.6	PASS	.	GT:GQ:DP:AD:VAF:C:PS	0|1:34:53:24:0.45283:DV:15450
contig_2235	239598	.	G	A	22.5	PASS	.	GT:GQ:DP:AD:VAF:C	0/1:20:52:25:0.480769:DV
contig_2235	239600	.	T	A	7.1	PASS	.	GT:GQ:DP:AD:VAF:C:PS	1|0:7:53:26:0.490566:DV:15450
contig_2235	239602	.	TA	T	24.7	PASS	.	GT:GQ:DP:AD:VAF:C:PS	1|0:24:54:27:0.5:DV:15450
contig_2235	239674	.	T	C	19	PASS	.	GT:GQ:DP:AD:VAF:C:PS	0|1:19:57:22:0.386:P:15450
contig_2235	240163	.	T	C	19	PASS	.	GT:GQ:DP:AD:VAF:C:PS	0|1:19:44:16:0.364:P:15450
contig_2235	240694	.	AT	A	12	PASS	.	GT:GQ:DP:AD:VAF:C:PS	0|1:12:53:21:0.396:P:15450
contig_2235	241196	.	G	A	65.3	PASS	.	GT:GQ:DP:AD:VAF:C:PS	1|0:65:50:22:0.44:DV:15450
contig_2235	244543	.	C	T	19	PASS	.	GT:GQ:DP:AD:VAF:C:PS	1|0:19:59:24:0.407:P:15450
contig_2235	251118	.	A	AT	15	PASS	.	GT:GQ:DP:AD:VAF:C	1/1:15:48:33:0.688:P
contig_2235	251320	.	G	GAT	14	PASS	.	GT:GQ:DP:AD:VAF:C	1/1:14:38:34:0.895:P
contig_2235	251866	.	CTT	C	10.1	PASS	.	GT:GQ:DP:AD:VAF:C	1/1:3:33:27:0.818182:DV
contig_2235	252551	.	T	C	8.3	PASS	.	GT:GQ:DP:AD:VAF:C	1/1:6:31:22:0.709677:DV
contig_2235	252636	.	A	G	0.2	refCall	.	GT:GQ:DP:AD:VAF:C	./.:13:37:12:0.324324:DV
contig_2235	252652	.	A	G	3.3	PASS	.	GT:GQ:DP:AD:VAF:C	1/1:3:37:25:0.675676:DV
contig_2235	253059	.	A	G	16	PASS	.	GT:GQ:DP:AD:VAF:C:PS	1|0:16:43:18:0.419:P:15450
contig_2235	253222	.	G	A	18	PASS	.	GT:GQ:DP:AD:VAF:C:PS	1|0:18:50:20:0.4:P:15450
contig_2235	260218	.	TTTATTA	T	42.1	PASS	.	GT:GQ:DP:AD:VAF:C:PS	0|1:41:61:30:0.491803:DV:15450
contig_2235	260730	.	G	A	20	PASS	.	GT:GQ:DP:AD:VAF:C:PS	1|0:20:57:22:0.386:P:15450
contig_2235	263527	.	A	G	43	PASS	.	GT:GQ:DP:AD:VAF:C:PS	1|0:43:65:20:0.307692:DV:15450
contig_2235	264067	.	T	G	16	PASS	.	GT:GQ:DP:AD:VAF:C:PS	1|0:16:63:21:0.333:P:15450
contig_2235	264745	.	G	A	21	PASS	.	GT:GQ:DP:AD:VAF:C:PS	1|0:21:68:27:0.397:P:15450
contig_2235	264932	.	G	A	37.8	PASS	.	GT:GQ:DP:AD:VAF:C:PS	1|0:38:68:26:0.382353:DV:15450
contig_2235	264939	.	C	T	54	PASS	.	GT:GQ:DP:AD:VAF:C:PS	1|0:54:67:26:0.38806:DV:15450
contig_2235	264945	.	GC	G	27.4	PASS	.	GT:GQ:DP:AD:VAF:C:PS	0|1:27:67:15:0.223881:DV:15450
contig_2235	265621	.	AG	A	4.9	PASS	.	GT:GQ:DP:AD:VAF:C:PS	1|0:5:46:6:0.130435:DV:15450
contig_2235	265623	.	AG	A	12.6	PASS	.	GT:GQ:DP:AD:VAF:C:PS	1|0:13:53:13:0.245283:DV:15450
contig_2235	265624	.	G	A	0.4	refCall	.	GT:GQ:DP:AD:VAF:C	./.:10:41:5:0.121951:DV
contig_2235	266036	.	ATGT	A	20	PASS	.	GT:GQ:DP:AD:VAF:C:PS	0|1:20:54:26:0.481:P:15450
contig_2235	266490	.	G	A	21	PASS	.	GT:GQ:DP:AD:VAF:C:PS	1|0:21:52:24:0.462:P:15450
contig_2235	267778	.	TACACTG	T	4.6	PASS	.	GT:GQ:DP:AD:VAF:C:PS	0|1:5:42:18:0.428571:DV:15450
contig_2235	267968	.	T	C	0.4	refCall	.	GT:GQ:DP:AD:VAF:C	./.:11:43:15:0.348837:DV
contig_2235	271685	.	C	T	21	PASS	.	GT:GQ:DP:AD:VAF:C:PS	0|1:21:63:31:0.492:P:15450
contig_2235	273267	.	G	A	19	PASS	.	GT:GQ:DP:AD:VAF:C:PS	1|0:19:62:24:0.387:P:15450
contig_2235	274065	.	G	A	19	PASS	.	GT:GQ:DP:AD:VAF:C:PS	1|0:19:63:27:0.429:P:15450
contig_2235	274081	.	AAGAGAGAGAGAG	A	2.6	refCall	.	GT:GQ:DP:AD:VAF:C	./.:4:64:13:0.203125:DV
contig_2235	274094	.	A	C	13.8	PASS	.	GT:GQ:DP:AD:VAF:C:PS	1|0:14:49:12:0.244898:DV:15450
contig_2235	274554	.	TA	T	0	refCall	.	GT:GQ:DP:AD:VAF:C	0/0:24:56:10:0.178571:DV
contig_2235	275074	.	A	G	21	PASS	.	GT:GQ:DP:AD:VAF:C:PS	0|1:21:54:26:0.481:P:15450
contig_2235	275465	.	A	AAG	41.2	PASS	.	GT:GQ:DP:AD:VAF:C:PS	1|0:41:55:14:0.254545:DV:15450
contig_2235	275521	.	A	G	17	PASS	.	GT:GQ:DP:AD:VAF:C:PS	1|0:17:53:25:0.472:P:15450
contig_2235	275618	.	A	G	17	PASS	.	GT:GQ:DP:AD:VAF:C:PS	1|0:17:56:28:0.5:P:15450
contig_2235	275637	.	GA	G	36.8	PASS	.	GT:GQ:DP:AD:VAF:C:PS	1|0:36:56:26:0.464286:DV:15450
contig_2235	275639	.	AG	A	31.3	PASS	.	GT:GQ:DP:AD:VAF:C:PS	0|1:10:53:24:0.45283:DV:15450
contig_2235	275654	.	T	A	18	PASS	.	GT:GQ:DP:AD:VAF:C:PS	1|0:18:55:27:0.491:P:15450
contig_2235	277614	.	G	T	21	PASS	.	GT:GQ:DP:AD:VAF:C:PS	0|1:21:52:24:0.462:P:15450
contig_2235	277682	.	C	T	19	PASS	.	GT:GQ:DP:AD:VAF:C:PS	0|1:19:53:22:0.415:P:15450
contig_2235	277775	.	C	T	18	PASS	.	GT:GQ:DP:AD:VAF:C:PS	0|1:18:51:21:0.412:P:15450
contig_2235	280418	.	C	T	20	PASS	.	GT:GQ:DP:AD:VAF:C:PS	0|1:20:56:22:0.393:P:15450
contig_2235	280555	.	T	C	20	PASS	.	GT:GQ:DP:AD:VAF:C:PS	0|1:20:53:20:0.377:P:15450
contig_2235	280570	.	T	C	19	PASS	.	GT:GQ:DP:AD:VAF:C:PS	0|1:19:52:21:0.404:P:15450
contig_2235	280588	.	GAA	G	14	PASS	.	GT:GQ:DP:AD:VAF:C:PS	0|1:14:52:19:0.365:P:15450
contig_2235	280615	.	C	T	18	PASS	.	GT:GQ:DP:AD:VAF:C:PS	0|1:18:48:17:0.354:P:15450
contig_2235	280689	.	TAC	T	17	PASS	.	GT:GQ:DP:AD:VAF:C:PS	0|1:17:53:25:0.472:P:15450
contig_2235	280831	.	G	A	22	PASS	.	GT:GQ:DP:AD:VAF:C:PS	0|1:22:49:20:0.408:P:15450
contig_2235	282261	.	G	A	55.7	PASS	.	GT:GQ:DP:AD:VAF:C:PS	1|0:53:44:22:0.5:DV:15450
contig_2235	282322	.	T	C	59.1	PASS	.	GT:GQ:DP:AD:VAF:C:PS	0|1:54:46:22:0.478261:DV:15450
contig_2235	282845	.	A	G	16	PASS	.	GT:GQ:DP:AD:VAF:C:PS	1|0:16:45:18:0.4:P:15450
contig_2235	283917	.	C	T	20	PASS	.	GT:GQ:DP:AD:VAF:C:PS	1|0:20:45:25:0.556:P:15450
contig_2235	286317	.	A	G	20	PASS	.	GT:GQ:DP:AD:VAF:C:PS	0|1:20:58:25:0.431:P:15450
contig_2235	286444	.	GT	G	17	PASS	.	GT:GQ:DP:AD:VAF:C:PS	0|1:17:56:23:0.411:P:15450
contig_2235	286849	.	A	G	16	PASS	.	GT:GQ:DP:AD:VAF:C:PS	0|1:16:53:16:0.302:P:15450
contig_2235	286940	.	T	A	17	PASS	.	GT:GQ:DP:AD:VAF:C:PS	0|1:17:52:22:0.423:P:15450
contig_2235	286977	.	T	TA	13	PASS	.	GT:GQ:DP:AD:VAF:C:PS	0|1:13:51:18:0.353:P:15450
contig_2235	287006	.	C	T	36.1	PASS	.	GT:GQ:DP:AD:VAF:C:PS	0|1:36:49:21:0.428571:DV:15450
contig_2235	287066	.	C	T	16	PASS	.	GT:GQ:DP:AD:VAF:C:PS	0|1:16:51:17:0.333:P:15450
contig_2235	287135	.	G	A	47.8	PASS	.	GT:GQ:DP:AD:VAF:C:PS	0|1:48:49:22:0.44898:DV:15450
contig_2235	287141	.	C	G	41.7	PASS	.	GT:GQ:DP:AD:VAF:C:PS	0|1:42:51:21:0.411765:DV:15450
contig_2235	287159	.	A	G	17	PASS	.	GT:GQ:DP:AD:VAF:C:PS	0|1:17:51:20:0.392:P:15450
contig_2235	287205	.	C	T	19	PASS	.	GT:GQ:DP:AD:VAF:C:PS	0|1:19:54:22:0.407:P:15450
contig_2235	287370	.	G	A	20	PASS	.	GT:GQ:DP:AD:VAF:C:PS	0|1:20:54:23:0.426:P:15450
contig_2235	287876	.	CA	C	19	PASS	.	GT:GQ:DP:AD:VAF:C:PS	0|1:19:48:23:0.479:P:15450
contig_2235	287900	.	GTATA	G	17	PASS	.	GT:GQ:DP:AD:VAF:C:PS	0|1:17:47:21:0.447:P:15450
contig_2235	288410	.	ATT	A	14	PASS	.	GT:GQ:DP:AD:VAF:C:PS	1|0:14:51:22:0.431:P:15450
contig_2235	288430	.	A	G	58	PASS	.	GT:GQ:DP:AD:VAF:C:PS	0|1:58:52:17:0.326923:DV:15450
contig_2235	288481	.	G	A	21	PASS	.	GT:GQ:DP:AD:VAF:C:PS	0|1:21:53:22:0.415:P:15450
contig_2235	289600	.	TTCC	T	58	PASS	.	GT:GQ:DP:AD:VAF:C:PS	1|0:56:47:20:0.425532:DV:15450
contig_2235	289601	.	T	C	0	refCall	.	GT:GQ:DP:AD:VAF:C	0/0:21:27:8:0.296296:DV
contig_2235	290315	.	C	T	20	PASS	.	GT:GQ:DP:AD:VAF:C:PS	0|1:20:58:25:0.431:P:15450
contig_2235	291207	.	TATAC	T	59.3	PASS	.	GT:GQ:DP:AD:VAF:C:PS	1|0:58:48:25:0.520833:DV:15450
contig_2235	291215	.	G	T	37	PASS	.	GT:GQ:DP:AD:VAF:C:PS	0|1:37:46:20:0.434783:DV:15450
contig_2235	291282	.	ATG	A	61.9	PASS	.	GT:GQ:DP:AD:VAF:C:PS	1|0:60:45:18:0.4:DV:15450
contig_2235	291435	.	G	A	19	PASS	.	GT:GQ:DP:AD:VAF:C:PS	1|0:19:49:22:0.449:P:15450
contig_2235	291746	.	A	G	20	PASS	.	GT:GQ:DP:AD:VAF:C:PS	0|1:20:40:20:0.5:P:15450
contig_2235	292346	.	AATAT	A	52.9	PASS	.	GT:GQ:DP:AD:VAF:C:PS	1|0:48:45:18:0.4:DV:15450
contig_2235	292376	.	G	A	20	PASS	.	GT:GQ:DP:AD:VAF:C:PS	0|1:20:47:17:0.362:P:15450
contig_2235	292392	.	T	C	19	PASS	.	GT:GQ:DP:AD:VAF:C:PS	0|1:19:50:20:0.4:P:15450
contig_2235	295649	.	T	C	18	PASS	.	GT:GQ:DP:AD:VAF:C:PS	0|1:18:44:18:0.409:P:15450
contig_2235	295778	.	T	C	18	PASS	.	GT:GQ:DP:AD:VAF:C:PS	0|1:18:44:17:0.386:P:15450
contig_2235	296116	.	T	C	18	PASS	.	GT:GQ:DP:AD:VAF:C:PS	0|1:18:43:18:0.419:P:15450
contig_2235	297098	.	C	T	19	PASS	.	GT:GQ:DP:AD:VAF:C:PS	0|1:19:59:28:0.475:P:15450
contig_2235	297158	.	G	T	17	PASS	.	GT:GQ:DP:AD:VAF:C:PS	0|1:17:59:28:0.475:P:15450
contig_2235	297315	.	G	A	20	PASS	.	GT:GQ:DP:AD:VAF:C:PS	1|0:20:61:34:0.557:P:15450
contig_2235	297474	.	T	C	17	PASS	.	GT:GQ:DP:AD:VAF:C:PS	0|1:17:63:21:0.333:P:15450
contig_2235	297948	.	G	A	21	PASS	.	GT:GQ:DP:AD:VAF:C:PS	0|1:21:65:29:0.446:P:15450
contig_2235	298049	.	A	G	69.2	PASS	.	GT:GQ:DP:AD:VAF:C:PS	0|1:69:63:28:0.444444:DV:15450
contig_2235	298299	.	T	C	21	PASS	.	GT:GQ:DP:AD:VAF:C:PS	1|0:21:67:32:0.478:P:15450
contig_2235	299834	.	A	G	24	PASS	.	GT:GQ:DP:AD:VAF:C:PS	0|1:24:71:35:0.493:P:15450
contig_2235	299909	.	A	G	21	PASS	.	GT:GQ:DP:AD:VAF:C:PS	0|1:21:74:36:0.486:P:15450
contig_2235	300773	.	G	A	21	PASS	.	GT:GQ:DP:AD:VAF:C:PS	1|0:21:62:30:0.484:P:15450
contig_2235	302954	.	C	T	54.1	PASS	.	GT:GQ:DP:AD:VAF:C:PS	1|0:54:56:28:0.5:DV:15450
contig_2235	302970	.	CTACTA	C	12	PASS	.	GT:GQ:DP:AD:VAF:C:PS	1|0:12:52:26:0.5:P:15450
contig_2235	303374	.	A	G	21	PASS	.	GT:GQ:DP:AD:VAF:C:PS	1|0:21:58:27:0.466:P:15450
contig_2235	304036	.	T	C	20	PASS	.	GT:GQ:DP:AD:VAF:C:PS	1|0:20:58:28:0.483:P:15450
contig_2235	304062	.	A	G	56.1	PASS	.	GT:GQ:DP:AD:VAF:C:PS	0|1:55:56:28:0.5:DV:15450
contig_2235	304065	.	T	G	54.4	PASS	.	GT:GQ:DP:AD:VAF:C:PS	0|1:53:58:29:0.5:DV:15450
contig_2235	304069	.	T	C	99	PASS	.	GT:GQ:DP:AD:VAF:C:PS	1|0:99:58:29:0.5:DV:15450
contig_2235	304168	.	A	G	18	PASS	.	GT:GQ:DP:AD:VAF:C:PS	0|1:18:59:31:0.525:P:15450
contig_2235	304901	.	G	A	20	PASS	.	GT:GQ:DP:AD:VAF:C:PS	0|1:20:55:26:0.473:P:15450
contig_2235	305144	.	T	C	18	PASS	.	GT:GQ:DP:AD:VAF:C:PS	1|0:18:54:26:0.481:P:15450
contig_2235	306790	.	T	C	18	PASS	.	GT:GQ:DP:AD:VAF:C:PS	1|0:18:49:20:0.408:P:15450
contig_2235	307083	.	AAT	A	18	PASS	.	GT:GQ:DP:AD:VAF:C:PS	1|0:18:49:24:0.49:P:15450
contig_2235	308124	.	T	C	19	PASS	.	GT:GQ:DP:AD:VAF:C:PS	1|0:19:42:21:0.5:P:15450
contig_2235	308209	.	T	C	21	PASS	.	GT:GQ:DP:AD:VAF:C:PS	0|1:21:41:17:0.415:P:15450
contig_2235	308231	.	G	A	24	PASS	.	GT:GQ:DP:AD:VAF:C:PS	0|1:24:42:19:0.452:P:15450
contig_2235	308285	.	T	C	20	PASS	.	GT:GQ:DP:AD:VAF:C:PS	0|1:20:40:18:0.45:P:15450
contig_2235	308435	.	G	A	45.4	PASS	.	GT:GQ:DP:AD:VAF:C:PS	1|0:45:43:17:0.395349:DV:15450
contig_2235	308459	.	G	A	24	PASS	.	GT:GQ:DP:AD:VAF:C:PS	0|1:24:42:19:0.452:P:15450
contig_2235	308882	.	G	A	20	PASS	.	GT:GQ:DP:AD:VAF:C:PS	0|1:20:50:21:0.42:P:15450
contig_2235	308913	.	GAA	G	16	PASS	.	GT:GQ:DP:AD:VAF:C:PS	0|1:16:50:19:0.38:P:15450
contig_2235	309149	.	CA	C	17	PASS	.	GT:GQ:DP:AD:VAF:C:PS	1|0:17:58:32:0.552:P:15450
contig_2235	309259	.	T	C	18	PASS	.	GT:GQ:DP:AD:VAF:C:PS	1|0:18:59:31:0.525:P:15450
contig_2235	309372	.	G	C	23	PASS	.	GT:GQ:DP:AD:VAF:C:PS	0|1:23:49:18:0.367:P:15450
contig_2235	309401	.	A	G	21	PASS	.	GT:GQ:DP:AD:VAF:C:PS	0|1:21:57:24:0.421:P:15450
contig_2235	309483	.	T	C	18	PASS	.	GT:GQ:DP:AD:VAF:C:PS	0|1:18:58:27:0.466:P:15450
contig_2235	309857	.	A	G	20	PASS	.	GT:GQ:DP:AD:VAF:C:PS	0|1:20:56:24:0.429:P:15450
contig_2235	310612	.	GTCTCTCTCTCTCTCTCTCTCTCTCTCTCTCTCTCTCTCTCTCTCTC	G	1.7	refCall	.	GT:GQ:DP:AD:VAF:C	./.:5:44:8:0.181818:DV
contig_2235	310667	.	T	G	3.6	PASS	.	GT:GQ:DP:AD:VAF:C:PS	0|1:4:37:14:0.378378:DV:15450
contig_2235	310669	.	G	T	16.5	PASS	.	GT:GQ:DP:AD:VAF:C:PS	1|0:16:32:15:0.46875:DV:15450
contig_2235	311208	.	TAC	T	0	refCall	.	GT:GQ:DP:AD:VAF:C	0/0:36:44:12:0.272727:DV
contig_2235	311651	.	C	T	16	PASS	.	GT:GQ:DP:AD:VAF:C:PS	1|0:16:57:24:0.421:P:15450
contig_2235	311729	.	T	C	18	PASS	.	GT:GQ:DP:AD:VAF:C:PS	1|0:18:58:23:0.397:P:15450
contig_2235	311843	.	T	C	18	PASS	.	GT:GQ:DP:AD:VAF:C:PS	1|0:18:56:23:0.411:P:15450
contig_2235	312581	.	GA	G	17	PASS	.	GT:GQ:DP:AD:VAF:C:PS	0|1:17:54:21:0.389:P:15450
contig_2235	313372	.	C	T	20	PASS	.	GT:GQ:DP:AD:VAF:C:PS	0|1:20:52:23:0.442:P:15450
contig_2235	313406	.	A	G	18	PASS	.	GT:GQ:DP:AD:VAF:C:PS	0|1:18:57:25:0.439:P:15450
contig_2235	313446	.	T	C	18	PASS	.	GT:GQ:DP:AD:VAF:C:PS	0|1:18:59:21:0.356:P:15450
contig_2235	313690	.	G	GA	1.9	refCall	.	GT:GQ:DP:AD:VAF:C	./.:5:62:10:0.16129:DV
contig_2235	313853	.	A	G	16	PASS	.	GT:GQ:DP:AD:VAF:C:PS	0|1:16:60:22:0.367:P:15450
contig_2235	313911	.	A	G	39.9	PASS	.	GT:GQ:DP:AD:VAF:C:PS	0|1:40:62:26:0.419355:DV:15450
contig_2235	313915	.	G	A	16	PASS	.	GT:GQ:DP:AD:VAF:C:PS	0|1:16:61:28:0.459:P:15450
contig_2235	314294	.	G	A	22	PASS	.	GT:GQ:DP:AD:VAF:C:PS	0|1:22:59:25:0.424:P:15450
contig_2235	314437	.	G	A	23	PASS	.	GT:GQ:DP:AD:VAF:C:PS	0|1:23:60:26:0.433:P:15450
contig_2235	314479	.	C	A	20	PASS	.	GT:GQ:DP:AD:VAF:C:PS	0|1:20:57:24:0.421:P:15450
contig_2235	314563	.	A	G	19	PASS	.	GT:GQ:DP:AD:VAF:C:PS	0|1:19:56:22:0.393:P:15450
contig_2235	314796	.	T	C	20	PASS	.	GT:GQ:DP:AD:VAF:C:PS	0|1:20:57:24:0.421:P:15450
contig_2235	315138	.	CTT	C	23.3	PASS	.	GT:GQ:DP:AD:VAF:C:PS	0|1:23:58:21:0.362069:DV:15450
contig_2235	315158	.	A	G	20	PASS	.	GT:GQ:DP:AD:VAF:C:PS	0|1:20:56:26:0.464:P:15450
contig_2235	315181	.	A	G	18	PASS	.	GT:GQ:DP:AD:VAF:C:PS	0|1:18:60:26:0.433:P:15450
contig_2235	315299	.	G	A	20	PASS	.	GT:GQ:DP:AD:VAF:C:PS	0|1:20:57:26:0.456:P:15450
contig_2235	315316	.	CTT	C	1.1	refCall	.	GT:GQ:DP:AD:VAF:C	./.:7:56:14:0.25:DV
contig_2235	315320	.	CTT	C	0.5	refCall	.	GT:GQ:DP:AD:VAF:C	./.:10:47:12:0.255319:DV
contig_2235	315361	.	C	T	18	PASS	.	GT:GQ:DP:AD:VAF:C:PS	0|1:18:57:24:0.421:P:15450
contig_2235	315404	.	TA	T	19.6	PASS	.	GT:GQ:DP:AD:VAF:C:PS	1|0:20:41:15:0.365854:DV:15450
contig_2235	315411	.	T	TG	48.9	PASS	.	GT:GQ:DP:AD:VAF:C:PS	0|1:49:58:17:0.293103:DV:15450
contig_2235	315586	.	G	A	20	PASS	.	GT:GQ:DP:AD:VAF:C:PS	0|1:20:55:22:0.4:P:15450
contig_2235	315676	.	G	A	21	PASS	.	GT:GQ:DP:AD:VAF:C:PS	0|1:21:55:22:0.4:P:15450
contig_2235	315705	.	T	C	20	PASS	.	GT:GQ:DP:AD:VAF:C:PS	0|1:20:53:22:0.415:P:15450
contig_2235	315848	.	A	T	47.8	PASS	.	GT:GQ:DP:AD:VAF:C:PS	0|1:48:45:14:0.311111:DV:15450
contig_2235	315855	.	T	A	59.1	PASS	.	GT:GQ:DP:AD:VAF:C:PS	1|0:56:53:28:0.528302:DV:15450
contig_2235	315920	.	A	G	19	PASS	.	GT:GQ:DP:AD:VAF:C:PS	0|1:19:51:23:0.451:P:15450
contig_2235	316116	.	T	C	19	PASS	.	GT:GQ:DP:AD:VAF:C:PS	0|1:19:45:23:0.511:P:15450
contig_2235	316787	.	C	T	18	PASS	.	GT:GQ:DP:AD:VAF:C:PS	1|0:18:44:19:0.432:P:15450
contig_2235	319270	.	AATATAT	A	5.3	PASS	.	GT:GQ:DP:AD:VAF:C:PS	0|1:5:38:8:0.210526:DV:15450
contig_2235	328566	.	C	A	17	PASS	.	GT:GQ:DP:AD:VAF:C:PS	0|1:17:57:20:0.351:P:15450
contig_2235	328612	.	G	A	17	PASS	.	GT:GQ:DP:AD:VAF:C:PS	0|1:17:56:22:0.393:P:15450
contig_2235	328782	.	A	AAGTGCAACAC	33.8	PASS	.	GT:GQ:DP:AD:VAF:C:PS	0|1:34:55:8:0.145455:DV:15450
contig_2235	331648	.	TATATATATATATATATA	T	6.3	PASS	.	GT:GQ:DP:AD:VAF:C:PS	1|0:6:50:20:0.4:DV:15450
contig_2235	331682	.	TA	T	6.1	PASS	.	GT:GQ:DP:AD:VAF:C:PS	1|0:5:47:24:0.510638:DV:15450
contig_2235	331683	.	A	AT	0.9	refCall	.	GT:GQ:DP:AD:VAF:C	./.:7:23:14:0.608696:DV
contig_2235	331706	.	ATGTG	ATG,A	39.2	PASS	.	GT:GQ:DP:AD:VAF:C	1/1:7:44:20,12:0.454545,0.272727:DV
contig_2235	331746	.	GTA	G	0	refCall	.	GT:GQ:DP:AD:VAF:C	0/0:33:46:19:0.413043:DV
contig_2235	332008	.	T	C	18	PASS	.	GT:GQ:DP:AD:VAF:C:PS	0|1:18:43:15:0.349:P:15450
contig_2235	336320	.	A	G	18	PASS	.	GT:GQ:DP:AD:VAF:C:PS	0|1:18:46:15:0.326:P:15450
contig_2235	336439	.	C	T	18	PASS	.	GT:GQ:DP:AD:VAF:C:PS	0|1:18:42:15:0.357:P:15450
contig_2235	336516	.	G	A	16	PASS	.	GT:GQ:DP:AD:VAF:C:PS	0|1:16:50:22:0.44:P:15450
contig_2235	336600	.	A	G	19	PASS	.	GT:GQ:DP:AD:VAF:C:PS	0|1:19:47:18:0.383:P:15450
contig_2235	336743	.	A	G	16	PASS	.	GT:GQ:DP:AD:VAF:C:PS	0|1:16:44:15:0.341:P:15450
contig_2235	338702	.	T	C	16	PASS	.	GT:GQ:DP:AD:VAF:C:PS	0|1:16:51:16:0.314:P:15450
contig_2235	338800	.	CATAT	C	50.6	PASS	.	GT:GQ:DP:AD:VAF:C:PS	0|1:51:53:17:0.320755:DV:15450
contig_2235	339946	.	C	T	46.7	PASS	.	GT:GQ:DP:AD:VAF:C:PS	0|1:47:63:25:0.396825:DV:15450
contig_2235	339948	.	G	A	42.6	PASS	.	GT:GQ:DP:AD:VAF:C:PS	0|1:43:63:26:0.412698:DV:15450
contig_2235	340271	.	C	T	50.4	PASS	.	GT:GQ:DP:AD:VAF:C:PS	0|1:50:62:28:0.451613:DV:15450
contig_2235	341999	.	G	A	19	PASS	.	GT:GQ:DP:AD:VAF:C:PS	0|1:19:65:21:0.323:P:15450
contig_2235	342286	.	CT	C	27.3	PASS	.	GT:GQ:DP:AD:VAF:C:PS	1|0:11:63:12:0.190476:DV:15450
contig_2235	342373	.	T	A	55.5	PASS	.	GT:GQ:DP:AD:VAF:C:PS	0|1:55:62:22:0.354839:DV:15450
contig_2235	342374	.	C	T	56.9	PASS	.	GT:GQ:DP:AD:VAF:C:PS	0|1:57:62:23:0.370968:DV:15450
contig_2235	342428	.	CTCGGCT	C	16	PASS	.	GT:GQ:DP:AD:VAF:C:PS	0|1:16:54:17:0.315:P:15450
contig_2235	342948	.	A	G	18	PASS	.	GT:GQ:DP:AD:VAF:C:PS	1|0:18:57:28:0.491:P:15450
contig_2235	343033	.	G	A	21	PASS	.	GT:GQ:DP:AD:VAF:C:PS	0|1:21:56:22:0.393:P:15450
contig_2235	343505	.	GTAAA	G	6.3	PASS	.	GT:GQ:DP:AD:VAF:C:PS	1|0:6:56:26:0.464286:DV:15450
contig_2235	343510	.	CGTA	C	6.5	PASS	.	GT:GQ:DP:AD:VAF:C:PS	1|0:6:56:21:0.375:DV:15450
contig_2235	343878	.	C	T	59.4	PASS	.	GT:GQ:DP:AD:VAF:C:PS	0|1:59:58:21:0.362069:DV:15450
contig_2235	343879	.	T	C	52.5	PASS	.	GT:GQ:DP:AD:VAF:C:PS	0|1:52:57:25:0.438596:DV:15450
contig_2235	344480	.	C	G	17	PASS	.	GT:GQ:DP:AD:VAF:C:PS	0|1:17:53:24:0.453:P:15450
contig_2235	344751	.	T	TAA	49.7	PASS	.	GT:GQ:DP:AD:VAF:C:PS	1|0:50:56:15:0.267857:DV:15450
contig_2235	345007	.	CCT	C	1.1	refCall	.	GT:GQ:DP:AD:VAF:C	./.:7:47:15:0.319149:DV
contig_2235	347151	.	CG	C	0.2	refCall	.	GT:GQ:DP:AD:VAF:C	./.:13:45:8:0.177778:DV
contig_2235	348301	.	A	G	19	PASS	.	GT:GQ:DP:AD:VAF:C:PS	0|1:19:43:18:0.419:P:15450
contig_2235	348366	.	TAG	T	12	PASS	.	GT:GQ:DP:AD:VAF:C:PS	1|0:12:42:17:0.405:P:15450
contig_2235	348987	.	GA	G,GGCAA	29.7	PASS	.	GT:GQ:DP:AD:VAF:C:PS	1|2:8:37:20,8:0.540541,0.216216:DV:15450
contig_2235	348988	.	A	AGCTCTCTC	7.8	PASS	.	GT:GQ:DP:AD:VAF:C	0/0:7:17:7:0.411765:DV
contig_2235	349343	.	C	CGTT	10.6	PASS	.	GT:GQ:DP:AD:VAF:C:PS	0|1:9:37:10:0.27027:DV:15450
contig_2235	349346	.	C	T	0.1	refCall	.	GT:GQ:DP:AD:VAF:C	./.:17:24:9:0.375:DV
contig_2235	349361	.	C	T	19.5	PASS	.	GT:GQ:DP:AD:VAF:C:PS	0|1:19:39:15:0.384615:DV:15450
contig_2235	351103	.	G	A	18	PASS	.	GT:GQ:DP:AD:VAF:C:PS	1|0:18:40:19:0.475:P:15450
contig_2235	351588	.	TGACGAC	T	14	PASS	.	GT:GQ:DP:AD:VAF:C:PS	0|1:14:41:15:0.366:P:15450
contig_2235	353057	.	ATTTAATAAATTGAT	A	40.8	PASS	.	GT:GQ:DP:AD:VAF:C:PS	0|1:33:42:19:0.452381:DV:15450
contig_2235	353927	.	C	T	20	PASS	.	GT:GQ:DP:AD:VAF:C:PS	1|0:20:57:25:0.439:P:15450
contig_2235	354388	.	G	A	22	PASS	.	GT:GQ:DP:AD:VAF:C:PS	0|1:22:61:31:0.508:P:15450
contig_2235	354452	.	C	T	21	PASS	.	GT:GQ:DP:AD:VAF:C:PS	1|0:21:61:26:0.426:P:15450
contig_2235	354932	.	C	T	18	PASS	.	GT:GQ:DP:AD:VAF:C:PS	1|0:18:60:22:0.367:P:15450
contig_2235	355170	.	T	C	18	PASS	.	GT:GQ:DP:AD:VAF:C:PS	1|0:18:57:22:0.386:P:15450
contig_2235	361910	.	CT	C	5.4	PASS	.	GT:GQ:DP:AD:VAF:C	1/1:5:60:7:0.116667:DV
contig_2235	361918	.	T	C	0.8	refCall	.	GT:GQ:DP:AD:VAF:C	./.:8:62:8:0.129032:DV
contig_2235	361919	.	T	C	6.2	PASS	.	GT:GQ:DP:AD:VAF:C	1/1:6:62:13:0.209677:DV
contig_2235	361920	.	T	C	0	refCall	.	GT:GQ:DP:AD:VAF:C	0/0:23:62:15:0.241935:DV
contig_2235	362293	.	AAC	A	32.8	PASS	.	GT:GQ:DP:AD:VAF:C:PS	0|1:33:54:14:0.259259:DV:15450
contig_2235	362712	.	C	T	18	PASS	.	GT:GQ:DP:AD:VAF:C:PS	0|1:18:57:25:0.439:P:15450
contig_2235	362738	.	T	C	21	PASS	.	GT:GQ:DP:AD:VAF:C:PS	0|1:21:59:24:0.407:P:15450
contig_2235	363077	.	T	C	20	PASS	.	GT:GQ:DP:AD:VAF:C:PS	1|0:20:55:29:0.527:P:15450
contig_2235	365467	.	GT	G	0	refCall	.	GT:GQ:DP:AD:VAF:C	0/0:31:62:8:0.129032:DV
contig_2235	366808	.	AT	A	0.5	refCall	.	GT:GQ:DP:AD:VAF:C	./.:10:62:9:0.145161:DV
contig_2235	369013	.	T	C	21	PASS	.	GT:GQ:DP:AD:VAF:C:PS	0|1:21:64:29:0.453:P:15450
contig_2235	369042	.	A	G	57.1	PASS	.	GT:GQ:DP:AD:VAF:C:PS	0|1:56:65:30:0.461538:DV:15450
contig_2235	369045	.	G	A	16	PASS	.	GT:GQ:DP:AD:VAF:C:PS	0|1:16:65:30:0.462:P:15450
contig_2235	369332	.	CT	C	1.4	refCall	.	GT:GQ:DP:AD:VAF:C	./.:6:53:15:0.283019:DV
contig_2235	370333	.	ATC	A	0.2	refCall	.	GT:GQ:DP:AD:VAF:C	./.:13:60:14:0.233333:DV
contig_2235	370381	.	TGC	T	11	PASS	.	GT:GQ:DP:AD:VAF:C:PS	0|1:11:56:25:0.446:P:15450
contig_2235	370756	.	T	C	20	PASS	.	GT:GQ:DP:AD:VAF:C:PS	0|1:20:57:26:0.456:P:15450
contig_2235	370827	.	T	C	16	PASS	.	GT:GQ:DP:AD:VAF:C:PS	0|1:16:57:22:0.386:P:15450
contig_2235	371032	.	T	C	22	PASS	.	GT:GQ:DP:AD:VAF:C:PS	0|1:22:61:28:0.459:P:15450
contig_2235	371373	.	T	C	37.2	PASS	.	GT:GQ:DP:AD:VAF:C:PS	0|1:37:48:15:0.3125:DV:15450
contig_2235	371879	.	T	A	22	PASS	.	GT:GQ:DP:AD:VAF:C:PS	1|0:22:63:33:0.524:P:15450
contig_2235	372326	.	G	C	20	PASS	.	GT:GQ:DP:AD:VAF:C:PS	0|1:20:68:31:0.456:P:15450
contig_2235	372554	.	C	T	21	PASS	.	GT:GQ:DP:AD:VAF:C:PS	0|1:21:67:28:0.418:P:15450
contig_2235	373525	.	A	C	17	PASS	.	GT:GQ:DP:AD:VAF:C:PS	0|1:17:69:29:0.42:P:15450
contig_2235	373530	.	G	A	19	PASS	.	GT:GQ:DP:AD:VAF:C:PS	0|1:19:68:28:0.412:P:15450
contig_2235	373555	.	T	C	20	PASS	.	GT:GQ:DP:AD:VAF:C:PS	1|0:20:66:36:0.545:P:15450
contig_2235	373860	.	A	G	18	PASS	.	GT:GQ:DP:AD:VAF:C:PS	0|1:18:65:28:0.431:P:15450
contig_2235	373891	.	T	C	20	PASS	.	GT:GQ:DP:AD:VAF:C:PS	0|1:20:62:25:0.403:P:15450
contig_2235	374038	.	A	AAG	4.2	PASS	.	GT:GQ:DP:AD:VAF:C:PS	0|1:4:62:9:0.145161:DV:15450
contig_2235	374612	.	C	T	20	PASS	.	GT:GQ:DP:AD:VAF:C:PS	0|1:20:66:26:0.394:P:15450
contig_2235	374831	.	T	TAA	11	PASS	.	GT:GQ:DP:AD:VAF:C:PS	0|1:11:69:14:0.203:P:15450
contig_2235	375500	.	A	T	46	PASS	.	GT:GQ:DP:AD:VAF:C:PS	0|1:46:67:25:0.373134:DV:15450
contig_2235	375501	.	T	A	57.3	PASS	.	GT:GQ:DP:AD:VAF:C:PS	0|1:57:67:25:0.373134:DV:15450
contig_2235	375545	.	A	G	17	PASS	.	GT:GQ:DP:AD:VAF:C:PS	0|1:17:66:27:0.409:P:15450
contig_2235	375559	.	G	A	24	PASS	.	GT:GQ:DP:AD:VAF:C:PS	0|1:24:66:26:0.394:P:15450
contig_2235	375976	.	AAGAGAG	A	22.3	PASS	.	GT:GQ:DP:AD:VAF:C:PS	0|1:22:59:14:0.237288:DV:15450
contig_2235	376033	.	AGAG	A	17.6	PASS	.	GT:GQ:DP:AD:VAF:C:PS	0|1:18:40:6:0.15:DV:15450
contig_2235	376059	.	T	C	16	PASS	.	GT:GQ:DP:AD:VAF:C:PS	0|1:16:60:23:0.383:P:15450
contig_2235	376693	.	TG	T,TGAAAGG	58.2	PASS	.	GT:GQ:DP:AD:VAF:C:PS	1|2:29:65:35,13:0.538462,0.2:DV:15450
contig_2235	377369	.	C	CGA	7.2	PASS	.	GT:GQ:DP:AD:VAF:C:PS	0|1:7:58:11:0.189655:DV:15450
contig_2235	377874	.	A	T	57.9	PASS	.	GT:GQ:DP:AD:VAF:C:PS	0|1:58:56:17:0.303571:DV:15450
contig_2235	379820	.	C	CA	38.1	PASS	.	GT:GQ:DP:AD:VAF:C:PS	0|1:38:70:25:0.357143:DV:15450
contig_2235	380600	.	CTTATA	C	43.4	PASS	.	GT:GQ:DP:AD:VAF:C:PS	0|1:43:66:23:0.348485:DV:15450
contig_2235	381611	.	G	A	16	PASS	.	GT:GQ:DP:AD:VAF:C:PS	0|1:16:60:21:0.35:P:15450
contig_2235	382086	.	CTTA	C	15	PASS	.	GT:GQ:DP:AD:VAF:C:PS	0|1:15:60:23:0.383:P:15450
contig_2235	382108	.	G	GT	30.4	PASS	.	GT:GQ:DP:AD:VAF:C:PS	0|1:9:61:17:0.278689:DV:15450
contig_2235	382110	.	TC	T	42.1	PASS	.	GT:GQ:DP:AD:VAF:C:PS	1|0:33:59:22:0.372881:DV:15450
contig_2235	382279	.	T	TG	12	PASS	.	GT:GQ:DP:AD:VAF:C:PS	0|1:12:60:22:0.367:P:15450
contig_2235	382492	.	T	C	17	PASS	.	GT:GQ:DP:AD:VAF:C:PS	0|1:17:61:24:0.393:P:15450
contig_2235	382554	.	T	G	17	PASS	.	GT:GQ:DP:AD:VAF:C:PS	0|1:17:61:27:0.443:P:15450
contig_2235	382752	.	C	A	21	PASS	.	GT:GQ:DP:AD:VAF:C:PS	0|1:21:63:26:0.413:P:15450
contig_2235	383208	.	T	C	23	PASS	.	GT:GQ:DP:AD:VAF:C:PS	0|1:23:58:21:0.362:P:15450
contig_2235	383350	.	G	A	71	PASS	.	GT:GQ:DP:AD:VAF:C:PS	1|0:69:57:30:0.526316:DV:15450
contig_2235	383598	.	A	G	21	PASS	.	GT:GQ:DP:AD:VAF:C:PS	0|1:21:60:25:0.417:P:15450
contig_2235	383763	.	A	G	21	PASS	.	GT:GQ:DP:AD:VAF:C:PS	0|1:21:57:25:0.439:P:15450
contig_2235	384019	.	CT	C	2.5	refCall	.	GT:GQ:DP:AD:VAF:C	./.:4:47:5:0.106383:DV
contig_2235	384449	.	ATC	A	17	PASS	.	GT:GQ:DP:AD:VAF:C:PS	1|0:17:51:24:0.471:P:15450
contig_2235	384581	.	TGTTAGAGAGATAGATAAAGAGAGA	T	9.6	PASS	.	GT:GQ:DP:AD:VAF:C:PS	1|0:10:52:8:0.153846:DV:15450
contig_2235	384642	.	G	GAT	11	PASS	.	GT:GQ:DP:AD:VAF:C:PS	0|1:11:54:9:0.166667:DV:15450
contig_2235	385088	.	T	C	20	PASS	.	GT:GQ:DP:AD:VAF:C:PS	1|0:20:57:27:0.474:P:15450
contig_2235	385212	.	CCTA	C	43.4	PASS	.	GT:GQ:DP:AD:VAF:C:PS	1|0:43:57:16:0.280702:DV:15450
contig_2235	385213	.	C	CTA	37.7	PASS	.	GT:GQ:DP:AD:VAF:C:PS	0|1:35:43:18:0.418605:DV:15450
contig_2235	385251	.	G	A	19	PASS	.	GT:GQ:DP:AD:VAF:C:PS	1|0:19:61:27:0.443:P:15450
contig_2235	386134	.	T	C	19	PASS	.	GT:GQ:DP:AD:VAF:C:PS	1|0:19:57:23:0.404:P:15450
contig_2235	386174	.	T	C	43.6	PASS	.	GT:GQ:DP:AD:VAF:C:PS	1|0:44:56:25:0.446429:DV:15450
contig_2235	386225	.	G	A	32.5	PASS	.	GT:GQ:DP:AD:VAF:C:PS	1|0:32:56:21:0.375:DV:15450
contig_2235	386226	.	C	A	38.9	PASS	.	GT:GQ:DP:AD:VAF:C:PS	1|0:39:54:24:0.444444:DV:15450
contig_2235	386254	.	A	G	19	PASS	.	GT:GQ:DP:AD:VAF:C:PS	1|0:19:54:25:0.463:P:15450
contig_2235	387228	.	TC	T,TAC	61	PASS	.	GT:GQ:DP:AD:VAF:C:PS	2|1:31:60:26,24:0.433333,0.4:DV:15450
contig_2235	387229	.	C	CG	19.8	PASS	.	GT:GQ:DP:AD:VAF:C	0/0:15:32:25:0.78125:DV
contig_2235	387433	.	G	A	55.9	PASS	.	GT:GQ:DP:AD:VAF:C:PS	1|0:55:66:29:0.439394:DV:15450
contig_2235	387437	.	T	C	54.2	PASS	.	GT:GQ:DP:AD:VAF:C:PS	1|0:54:65:25:0.384615:DV:15450
contig_2235	387683	.	T	C	19	PASS	.	GT:GQ:DP:AD:VAF:C:PS	1|0:19:65:27:0.415:P:15450
contig_2235	388261	.	TAA	T	15.1	PASS	.	GT:GQ:DP:AD:VAF:C:PS	0|1:15:62:12:0.193548:DV:15450
contig_2235	388267	.	A	AAG	18.4	PASS	.	GT:GQ:DP:AD:VAF:C:PS	1|0:18:54:10:0.185185:DV:15450
contig_2235	388289	.	G	A	16	PASS	.	GT:GQ:DP:AD:VAF:C:PS	1|0:16:60:23:0.383:P:15450
contig_2235	388394	.	G	A	19	PASS	.	GT:GQ:DP:AD:VAF:C:PS	1|0:19:57:23:0.404:P:15450
contig_2235	388503	.	T	G	18	PASS	.	GT:GQ:DP:AD:VAF:C:PS	1|0:18:53:24:0.453:P:15450
contig_2235	389425	.	T	A	18	PASS	.	GT:GQ:DP:AD:VAF:C:PS	1|0:18:45:18:0.4:P:15450
contig_2235	389475	.	T	C	51.6	PASS	.	GT:GQ:DP:AD:VAF:C:PS	1|0:51:45:15:0.333333:DV:15450
contig_2235	389731	.	A	G	48.4	PASS	.	GT:GQ:DP:AD:VAF:C:PS	1|0:48:45:19:0.422222:DV:15450
contig_2235	390064	.	A	G	17	PASS	.	GT:GQ:DP:AD:VAF:C:PS	0|1:17:49:24:0.49:P:15450
contig_2235	391064	.	A	G	18	PASS	.	GT:GQ:DP:AD:VAF:C:PS	1|0:18:45:21:0.467:P:15450
contig_2235	391405	.	C	G	18	PASS	.	GT:GQ:DP:AD:VAF:C:PS	1|0:18:46:19:0.413:P:15450
contig_2235	391457	.	G	T	21	PASS	.	GT:GQ:DP:AD:VAF:C:PS	1|0:21:49:21:0.429:P:15450
contig_2235	391979	.	TCTTTATAATATAATATATAATATAA	T	41.1	PASS	.	GT:GQ:DP:AD:VAF:C:PS	0|1:40:46:15:0.326087:DV:15450
contig_2235	392086	.	A	G	19	PASS	.	GT:GQ:DP:AD:VAF:C:PS	1|0:19:53:22:0.415:P:15450
contig_2235	393823	.	CT	CATT,C	58.1	PASS	.	GT:GQ:DP:AD:VAF:C:PS	1|2:29:59:24,29:0.40678,0.491525:DV:15450
contig_2235	394793	.	AT	A	18.9	PASS	.	GT:GQ:DP:AD:VAF:C:PS	1|0:10:59:23:0.38983:DV:15450
contig_2235	395386	.	GTATATATATATAT	G	27.2	PASS	.	GT:GQ:DP:AD:VAF:C:PS	0|1:27:46:12:0.26087:DV:15450
contig_2235	396240	.	G	GT	26	PASS	.	GT:GQ:DP:AD:VAF:C:PS	0|1:26:36:14:0.388889:DV:15450
contig_2235	396242	.	G	A	41.2	PASS	.	GT:GQ:DP:AD:VAF:C:PS	0|1:41:37:14:0.378378:DV:15450
contig_2235	396370	.	A	G	19	PASS	.	GT:GQ:DP:AD:VAF:C:PS	0|1:19:36:14:0.389:P:15450
contig_2235	396473	.	T	C	19	PASS	.	GT:GQ:DP:AD:VAF:C:PS	0|1:19:34:15:0.441:P:15450
contig_2235	397317	.	G	C	57.6	PASS	.	GT:GQ:DP:AD:VAF:C:PS	1|0:57:35:14:0.4:DV:15450
contig_2235	397319	.	T	C	57.9	PASS	.	GT:GQ:DP:AD:VAF:C:PS	0|1:56:34:15:0.441176:DV:15450
contig_2235	397494	.	TGAA	T	13	PASS	.	GT:GQ:DP:AD:VAF:C:PS	1|0:13:39:13:0.333:P:15450
contig_2235	397756	.	T	A	19.2	PASS	.	GT:GQ:DP:AD:VAF:C:PS	1|0:19:40:13:0.325:DV:15450
contig_2235	399566	.	C	T	21	PASS	.	GT:GQ:DP:AD:VAF:C:PS	0|1:21:50:24:0.48:P:15450
contig_2235	399978	.	T	C	19	PASS	.	GT:GQ:DP:AD:VAF:C:PS	1|0:19:43:19:0.442:P:15450
contig_2235	402441	.	G	A	33.2	PASS	.	GT:GQ:DP:AD:VAF:C:PS	0|1:33:55:23:0.418182:DV:15450
contig_2235	402443	.	CAGGAGA	C	11	PASS	.	GT:GQ:DP:AD:VAF:C:PS	0|1:11:55:21:0.382:P:15450
contig_2235	402876	.	C	T	21	PASS	.	GT:GQ:DP:AD:VAF:C:PS	1|0:21:62:31:0.5:P:15450
contig_2235	402970	.	CT	C	18	PASS	.	GT:GQ:DP:AD:VAF:C:PS	0|1:18:59:26:0.441:P:15450
contig_2235	403064	.	TTG	T	23	PASS	.	GT:GQ:DP:AD:VAF:C:PS	0|1:23:60:19:0.316667:DV:15450
contig_2235	403070	.	CTT	C	14.9	PASS	.	GT:GQ:DP:AD:VAF:C:PS	0|1:15:60:23:0.383333:DV:15450
contig_2235	403126	.	C	T	22	PASS	.	GT:GQ:DP:AD:VAF:C:PS	0|1:22:62:29:0.468:P:15450
contig_2235	404763	.	T	C	20	PASS	.	GT:GQ:DP:AD:VAF:C:PS	1|0:20:56:28:0.5:P:15450
contig_2235	404907	.	T	C	20	PASS	.	GT:GQ:DP:AD:VAF:C:PS	1|0:20:54:24:0.444:P:15450
contig_2235	404923	.	CT	C,CTT	13	PASS	.	GT:GQ:DP:AD:VAF:C:PS	1|2:13:53:28,23:0.528,0.434:P:15450
contig_2235	405017	.	A	G	22	PASS	.	GT:GQ:DP:AD:VAF:C:PS	0|1:22:54:25:0.463:P:15450
contig_2235	405343	.	T	C	18	PASS	.	GT:GQ:DP:AD:VAF:C:PS	1|0:18:50:23:0.46:P:15450
contig_2235	405370	.	TTCTCTCTCTC	T	20.6	PASS	.	GT:GQ:DP:AD:VAF:C:PS	1|0:21:49:9:0.183673:DV:15450
contig_2235	405386	.	C	T	19.7	PASS	.	GT:GQ:DP:AD:VAF:C:PS	0|1:20:39:11:0.282051:DV:15450
contig_2235	405866	.	G	A	22	PASS	.	GT:GQ:DP:AD:VAF:C:PS	0|1:22:52:24:0.462:P:15450
contig_2235	405880	.	C	T	20	PASS	.	GT:GQ:DP:AD:VAF:C:PS	1|0:20:53:26:0.491:P:15450
contig_2235	406446	.	T	C	20	PASS	.	GT:GQ:DP:AD:VAF:C:PS	0|1:20:49:19:0.388:P:15450
contig_2235	407801	.	A	G	17	PASS	.	GT:GQ:DP:AD:VAF:C:PS	1|0:17:53:25:0.472:P:15450
contig_2235	408434	.	C	T	20	PASS	.	GT:GQ:DP:AD:VAF:C:PS	0|1:20:55:24:0.436:P:15450
contig_2235	408594	.	C	T	17	PASS	.	GT:GQ:DP:AD:VAF:C:PS	1|0:17:57:23:0.404:P:15450
contig_2235	408611	.	T	C	16	PASS	.	GT:GQ:DP:AD:VAF:C:PS	1|0:16:55:23:0.418:P:15450
contig_2235	408695	.	A	C	52.7	PASS	.	GT:GQ:DP:AD:VAF:C:PS	1|0:52:53:19:0.358491:DV:15450
contig_2235	408909	.	T	C	20	PASS	.	GT:GQ:DP:AD:VAF:C:PS	1|0:20:53:21:0.396:P:15450
contig_2235	409123	.	T	C	16	PASS	.	GT:GQ:DP:AD:VAF:C:PS	1|0:16:55:21:0.382:P:15450
contig_2235	410252	.	T	C	17	PASS	.	GT:GQ:DP:AD:VAF:C:PS	1|0:17:57:20:0.351:P:15450
contig_2235	410283	.	T	C	16	PASS	.	GT:GQ:DP:AD:VAF:C:PS	1|0:16:51:19:0.373:P:15450
contig_2235	411020	.	T	C	19	PASS	.	GT:GQ:DP:AD:VAF:C:PS	1|0:19:58:29:0.5:P:15450
contig_2235	411412	.	C	G	20	PASS	.	GT:GQ:DP:AD:VAF:C:PS	1|0:20:59:27:0.458:P:15450
contig_2235	412207	.	TA	T	2	refCall	.	GT:GQ:DP:AD:VAF:C	./.:4:59:18:0.305085:DV
contig_2235	412475	.	T	C	20	PASS	.	GT:GQ:DP:AD:VAF:C:PS	0|1:20:59:25:0.424:P:15450
contig_2235	413550	.	C	G	38.8	PASS	.	GT:GQ:DP:AD:VAF:C:PS	1|0:39:50:23:0.46:DV:15450
contig_2235	413561	.	ACATACACACACG	A	26.9	PASS	.	GT:GQ:DP:AD:VAF:C:PS	1|0:27:45:9:0.2:DV:15450
contig_2235	413994	.	A	G	18	PASS	.	GT:GQ:DP:AD:VAF:C:PS	1|0:18:42:15:0.357:P:15450
contig_2235	414102	.	T	C	19	PASS	.	GT:GQ:DP:AD:VAF:C:PS	1|0:19:43:18:0.419:P:15450
contig_2235	414298	.	CT	C	40	PASS	.	GT:GQ:DP:AD:VAF:C	1/1:37:37:18:0.486486:DV
contig_2235	416521	.	ATATAT	A	40.8	PASS	.	GT:GQ:DP:AD:VAF:C:PS	0|1:41:36:9:0.25:DV:15450
contig_2235	416840	.	T	C	27.5	PASS	.	GT:GQ:DP:AD:VAF:C:PS	1|0:27:41:15:0.365854:DV:15450
contig_2235	416860	.	G	A	28	PASS	.	GT:GQ:DP:AD:VAF:C:PS	1|0:28:39:16:0.410256:DV:15450
contig_2235	417375	.	G	A	20	PASS	.	GT:GQ:DP:AD:VAF:C:PS	1|0:20:48:21:0.438:P:15450
contig_2235	417827	.	T	C	20	PASS	.	GT:GQ:DP:AD:VAF:C:PS	0|1:20:53:26:0.491:P:15450
contig_2235	418765	.	G	A	22	PASS	.	GT:GQ:DP:AD:VAF:C:PS	0|1:22:55:29:0.527:P:15450
contig_2235	419014	.	T	C	18	PASS	.	GT:GQ:DP:AD:VAF:C:PS	1|0:18:48:20:0.417:P:15450
contig_2235	420041	.	G	A	45.7	PASS	.	GT:GQ:DP:AD:VAF:C:PS	1|0:46:39:11:0.282051:DV:15450
contig_2235	420080	.	G	C	18	PASS	.	GT:GQ:DP:AD:VAF:C:PS	1|0:18:44:16:0.364:P:15450
contig_2235	420313	.	A	G	19	PASS	.	GT:GQ:DP:AD:VAF:C:PS	1|0:19:48:18:0.375:P:15450
contig_2235	420347	.	G	C	17	PASS	.	GT:GQ:DP:AD:VAF:C:PS	1|0:17:45:16:0.356:P:15450
contig_2235	420805	.	A	G	18	PASS	.	GT:GQ:DP:AD:VAF:C:PS	0|1:18:38:16:0.421:P:15450
contig_2235	420864	.	T	G	19	PASS	.	GT:GQ:DP:AD:VAF:C:PS	0|1:19:45:21:0.467:P:15450
contig_2235	420938	.	GA	G	3	refCall	.	GT:GQ:DP:AD:VAF:C	./.:3:46:17:0.369565:DV
contig_2235	421646	.	A	G	19	PASS	.	GT:GQ:DP:AD:VAF:C:PS	0|1:19:40:16:0.4:P:15450
contig_2235	421826	.	GTA	G	12.5	PASS	.	GT:GQ:DP:AD:VAF:C:PS	0|1:12:33:11:0.333333:DV:15450
contig_2235	421875	.	AT	A	14.8	PASS	.	GT:GQ:DP:AD:VAF:C	1/1:8:32:10:0.3125:DV
contig_2235	422422	.	A	T	16	PASS	.	GT:GQ:DP:AD:VAF:C:PS	1|0:16:32:15:0.469:P:15450
contig_2235	424165	.	G	A	19	PASS	.	GT:GQ:DP:AD:VAF:C:PS	0|1:19:47:20:0.426:P:15450
contig_2235	424409	.	TCACACA	T	34.7	PASS	.	GT:GQ:DP:AD:VAF:C:PS	1|0:34:50:17:0.34:DV:15450
contig_2235	424463	.	A	T	4.7	PASS	.	GT:GQ:DP:AD:VAF:C:PS	1|0:5:52:16:0.307692:DV:15450
contig_2235	424465	.	A	T	15.5	PASS	.	GT:GQ:DP:AD:VAF:C:PS	1|0:15:52:18:0.346154:DV:15450
contig_2235	424466	.	C	T	3.4	PASS	.	GT:GQ:DP:AD:VAF:C:PS	1|0:3:52:14:0.269231:DV:15450
contig_2235	428091	.	TA	T	33.4	PASS	.	GT:GQ:DP:AD:VAF:C:PS	0|1:33:50:21:0.42:DV:15450
contig_2235	429014	.	AT	A	0	refCall	.	GT:GQ:DP:AD:VAF:C	./.:19:60:14:0.233333:DV
contig_2235	429126	.	A	G	19	PASS	.	GT:GQ:DP:AD:VAF:C:PS	1|0:19:56:23:0.411:P:15450
contig_2235	431131	.	G	A	23	PASS	.	GT:GQ:DP:AD:VAF:C:PS	0|1:23:59:26:0.441:P:15450
contig_2235	431533	.	G	A	23	PASS	.	GT:GQ:DP:AD:VAF:C:PS	0|1:23:60:25:0.417:P:15450
contig_2235	431831	.	GAACA	G	17	PASS	.	GT:GQ:DP:AD:VAF:C:PS	0|1:17:60:28:0.467:P:15450
contig_2235	432006	.	ACT	A	11	PASS	.	GT:GQ:DP:AD:VAF:C:PS	0|1:11:59:17:0.288:P:15450
contig_2235	432091	.	T	C	19	PASS	.	GT:GQ:DP:AD:VAF:C:PS	0|1:19:62:25:0.403:P:15450
contig_2235	432208	.	GA	G	0.5	refCall	.	GT:GQ:DP:AD:VAF:C	./.:10:62:18:0.290323:DV
contig_2235	432528	.	A	G	20	PASS	.	GT:GQ:DP:AD:VAF:C:PS	0|1:20:57:24:0.421:P:15450
contig_2235	432726	.	T	C	21	PASS	.	GT:GQ:DP:AD:VAF:C:PS	0|1:21:57:26:0.456:P:15450
contig_2235	432999	.	G	T	21	PASS	.	GT:GQ:DP:AD:VAF:C:PS	1|0:21:55:27:0.491:P:15450
contig_2235	433080	.	A	G	19	PASS	.	GT:GQ:DP:AD:VAF:C:PS	1|0:19:58:28:0.483:P:15450
contig_2235	433339	.	C	T	22	PASS	.	GT:GQ:DP:AD:VAF:C:PS	0|1:22:62:29:0.468:P:15450
contig_2235	433456	.	C	T	18	PASS	.	GT:GQ:DP:AD:VAF:C:PS	0|1:18:61:26:0.426:P:15450
contig_2235	433492	.	A	G	21	PASS	.	GT:GQ:DP:AD:VAF:C:PS	1|0:21:61:31:0.508:P:15450
contig_2235	433732	.	G	A	21	PASS	.	GT:GQ:DP:AD:VAF:C:PS	1|0:21:56:29:0.518:P:15450
contig_2235	433744	.	T	C	17	PASS	.	GT:GQ:DP:AD:VAF:C:PS	0|1:17:59:25:0.424:P:15450
contig_2235	433753	.	T	C	17	PASS	.	GT:GQ:DP:AD:VAF:C:PS	0|1:17:58:21:0.362:P:15450
contig_2235	433894	.	T	A	37	PASS	.	GT:GQ:DP:AD:VAF:C:PS	0|1:37:58:23:0.396552:DV:15450
contig_2235	433895	.	A	T	39.3	PASS	.	GT:GQ:DP:AD:VAF:C:PS	0|1:39:58:24:0.413793:DV:15450
contig_2235	433904	.	TAA	T	28.1	PASS	.	GT:GQ:DP:AD:VAF:C:PS	0|1:28:54:18:0.333333:DV:15450
contig_2235	433922	.	T	C	51.2	PASS	.	GT:GQ:DP:AD:VAF:C:PS	1|0:42:55:28:0.509091:DV:15450
contig_2235	433940	.	T	TTA	14	PASS	.	GT:GQ:DP:AD:VAF:C:PS	0|1:14:52:21:0.404:P:15450
contig_2235	434557	.	GAGAGAGAGA	G	0.2	refCall	.	GT:GQ:DP:AD:VAF:C	./.:14:47:9:0.191489:DV
contig_2235	435383	.	G	A	48.5	PASS	.	GT:GQ:DP:AD:VAF:C:PS	1|0:42:45:19:0.422222:DV:15450
contig_2235	435952	.	C	T	17	PASS	.	GT:GQ:DP:AD:VAF:C:PS	0|1:17:50:18:0.36:P:15450
contig_2235	436004	.	C	T	21	PASS	.	GT:GQ:DP:AD:VAF:C:PS	0|1:21:44:20:0.455:P:15450
contig_2235	436405	.	G	GA	0.2	refCall	.	GT:GQ:DP:AD:VAF:C	./.:13:52:8:0.153846:DV
contig_2235	436954	.	CAT	C	11	PASS	.	GT:GQ:DP:AD:VAF:C:PS	0|1:11:48:21:0.438:P:15450
contig_2235	437407	.	GTT	G	8.3	PASS	.	GT:GQ:DP:AD:VAF:C:PS	0|1:8:41:6:0.146341:DV:15450
contig_2235	437676	.	T	C	17	PASS	.	GT:GQ:DP:AD:VAF:C:PS	0|1:17:45:15:0.333:P:15450
contig_2235	438226	.	CCTG	C	14	PASS	.	GT:GQ:DP:AD:VAF:C:PS	0|1:14:49:18:0.367:P:15450
contig_2235	438519	.	C	T	19	PASS	.	GT:GQ:DP:AD:VAF:C:PS	0|1:19:47:19:0.404:P:15450
contig_2235	439548	.	G	C	65.3	PASS	.	GT:GQ:DP:AD:VAF:C:PS	1|0:65:50:22:0.44:DV:15450
contig_2235	440219	.	G	A	43.7	PASS	.	GT:GQ:DP:AD:VAF:C:PS	0|1:43:34:9:0.264706:DV:15450
contig_2235	440228	.	G	C	54.6	PASS	.	GT:GQ:DP:AD:VAF:C:PS	0|1:55:45:21:0.466667:DV:15450
contig_2235	440959	.	C	T	29.4	PASS	.	GT:GQ:DP:AD:VAF:C:PS	0|1:29:39:18:0.461538:DV:15450
contig_2235	440969	.	G	A	16	PASS	.	GT:GQ:DP:AD:VAF:C:PS	0|1:16:40:16:0.4:P:15450
contig_2235	441056	.	T	G	18	PASS	.	GT:GQ:DP:AD:VAF:C:PS	0|1:18:38:18:0.474:P:15450
contig_2235	441593	.	G	A	22	PASS	.	GT:GQ:DP:AD:VAF:C:PS	0|1:22:41:21:0.512:P:15450
contig_2235	442055	.	C	T	45.3	PASS	.	GT:GQ:DP:AD:VAF:C:PS	1|0:44:42:17:0.404762:DV:15450
contig_2235	442056	.	G	C	46.5	PASS	.	GT:GQ:DP:AD:VAF:C:PS	1|0:45:42:17:0.404762:DV:15450
contig_2235	442202	.	C	T	20	PASS	.	GT:GQ:DP:AD:VAF:C:PS	1|0:20:43:19:0.442:P:15450
contig_2235	442236	.	G	A	20	PASS	.	GT:GQ:DP:AD:VAF:C:PS	1|0:20:43:20:0.465:P:15450
contig_2235	443428	.	G	C	19	PASS	.	GT:GQ:DP:AD:VAF:C:PS	1|0:19:47:19:0.404:P:15450
contig_2235	444026	.	T	C	16	PASS	.	GT:GQ:DP:AD:VAF:C:PS	1|0:16:43:16:0.372:P:15450
contig_2235	444581	.	GATT	G	18	PASS	.	GT:GQ:DP:AD:VAF:C:PS	0|1:18:47:23:0.489:P:15450
contig_2235	444597	.	T	C	18	PASS	.	GT:GQ:DP:AD:VAF:C:PS	1|0:18:47:20:0.426:P:15450
contig_2235	446102	.	T	C	18	PASS	.	GT:GQ:DP:AD:VAF:C:PS	1|0:18:46:22:0.478:P:15450
contig_2235	446146	.	TA	T	2.1	refCall	.	GT:GQ:DP:AD:VAF:C	./.:4:46:9:0.195652:DV
contig_2235	446217	.	T	C	45	PASS	.	GT:GQ:DP:AD:VAF:C:PS	1|0:44:47:20:0.425532:DV:15450
contig_2235	446222	.	TC	T	5.6	PASS	.	GT:GQ:DP:AD:VAF:C:PS	0|1:3:47:22:0.468085:DV:15450
contig_2235	446225	.	CA	C	16.6	PASS	.	GT:GQ:DP:AD:VAF:C:PS	1|0:14:47:20:0.425532:DV:15450
contig_2235	446452	.	G	A	6.3	PASS	.	GT:GQ:DP:AD:VAF:C:PS	0|1:6:50:14:0.28:DV:15450
contig_2235	446767	.	ATATTAATATTTTTGCAGTAATTTATTTTAATATT	A	43	PASS	.	GT:GQ:DP:AD:VAF:C:PS	0|1:43:43:18:0.418605:DV:446766
contig_2235	446872	.	A	G	23.9	PASS	.	GT:GQ:DP:AD:VAF:C	0/1:24:47:18:0.382979:DV
contig_2235	446960	.	A	C	53.6	PASS	.	GT:GQ:DP:AD:VAF:C	0/1:53:48:20:0.416667:DV
contig_2235	446961	.	G	A	16	PASS	.	GT:GQ:DP:AD:VAF:C	0/1:16:47:21:0.447:P
contig_2235	447209	.	C	T	31.2	PASS	.	GT:GQ:DP:AD:VAF:C	0/1:31:53:24:0.45283:DV
contig_2235	447217	.	A	G	50.7	PASS	.	GT:GQ:DP:AD:VAF:C	0/1:51:51:22:0.431373:DV
contig_2235	447237	.	T	C	17	PASS	.	GT:GQ:DP:AD:VAF:C	0/1:17:53:24:0.453:P
contig_2235	447362	.	G	T	20	PASS	.	GT:GQ:DP:AD:VAF:C	0/1:20:48:19:0.396:P
contig_2235	447446	.	A	G	17	PASS	.	GT:GQ:DP:AD:VAF:C	0/1:17:52:20:0.385:P
contig_2235	447461	.	C	G	20	PASS	.	GT:GQ:DP:AD:VAF:C	0/1:20:51:22:0.431:P
contig_2235	447568	.	G	A	19	PASS	.	GT:GQ:DP:AD:VAF:C	0/1:19:53:24:0.453:P
contig_2235	447589	.	T	C	36.1	PASS	.	GT:GQ:DP:AD:VAF:C	0/1:36:51:23:0.45098:DV
contig_2235	447597	.	G	GGATTC	28.4	PASS	.	GT:GQ:DP:AD:VAF:C	0/1:28:52:11:0.211538:DV
contig_2235	447684	.	A	G	22	PASS	.	GT:GQ:DP:AD:VAF:C:PS	0|1:22:50:23:0.46:P:447683
contig_2235	447941	.	G	A	20	PASS	.	GT:GQ:DP:AD:VAF:C:PS	0|1:20:49:25:0.51:P:447940
contig_2235	448563	.	A	G	18	PASS	.	GT:GQ:DP:AD:VAF:C:PS	1|0:18:54:22:0.407:P:448562
contig_2235	448847	.	G	A	58.1	PASS	.	GT:GQ:DP:AD:VAF:C:PS	1|0:58:53:21:0.396226:DV:448562
contig_2235	449007	.	A	G	37.5	PASS	.	GT:GQ:DP:AD:VAF:C:PS	0|1:34:51:26:0.509804:DV:448562
contig_2235	449014	.	C	T	16	PASS	.	GT:GQ:DP:AD:VAF:C:PS	0|1:16:54:27:0.5:P:448562
contig_2235	449106	.	C	T	40.4	PASS	.	GT:GQ:DP:AD:VAF:C:PS	1|0:35:52:25:0.480769:DV:448562
contig_2235	449111	.	C	T	16	PASS	.	GT:GQ:DP:AD:VAF:C:PS	1|0:16:50:22:0.44:P:448562
contig_2235	449139	.	C	CA	36.2	PASS	.	GT:GQ:DP:AD:VAF:C	1/1:4:51:17:0.333333:DV
contig_2235	449143	.	A	AT	10.7	PASS	.	GT:GQ:DP:AD:VAF:C:PS	1|0:11:53:19:0.358491:DV:448562
contig_2235	449148	.	T	G	14.2	PASS	.	GT:GQ:DP:AD:VAF:C:PS	1|0:14:54:23:0.425926:DV:448562
contig_2235	449162	.	G	A	37.2	PASS	.	GT:GQ:DP:AD:VAF:C:PS	1|0:37:45:15:0.333333:DV:448562
contig_2235	449163	.	A	T	1.1	refCall	.	GT:GQ:DP:AD:VAF:C	./.:7:53:16:0.301887:DV
contig_2235	449184	.	C	T	17	PASS	.	GT:GQ:DP:AD:VAF:C:PS	1|0:17:53:25:0.472:P:448562
contig_2235	449208	.	A	G	23.7	PASS	.	GT:GQ:DP:AD:VAF:C:PS	1|0:24:53:16:0.301887:DV:448562
contig_2235	449533	.	G	A	20	PASS	.	GT:GQ:DP:AD:VAF:C:PS	1|0:20:51:23:0.451:P:448562
contig_2235	449781	.	G	A	21	PASS	.	GT:GQ:DP:AD:VAF:C:PS	1|0:21:52:21:0.404:P:448562
contig_2235	449812	.	T	C	21	PASS	.	GT:GQ:DP:AD:VAF:C:PS	0|1:21:56:27:0.482:P:448562
contig_2235	450358	.	G	C	22	PASS	.	GT:GQ:DP:AD:VAF:C:PS	1|0:22:55:27:0.491:P:448562
contig_2235	450508	.	A	T	22	PASS	.	GT:GQ:DP:AD:VAF:C:PS	0|1:22:53:24:0.453:P:448562
contig_2235	450584	.	T	C	21	PASS	.	GT:GQ:DP:AD:VAF:C:PS	0|1:21:61:27:0.443:P:448562
contig_2235	450750	.	GT	G	20.2	PASS	.	GT:GQ:DP:AD:VAF:C:PS	0|1:20:60:24:0.4:DV:448562
contig_2235	451211	.	T	C	66.2	PASS	.	GT:GQ:DP:AD:VAF:C:PS	1|0:63:63:27:0.428571:DV:448562
contig_2235	451355	.	CTACATTTCA	C	57.7	PASS	.	GT:GQ:DP:AD:VAF:C:PS	1|0:57:52:21:0.403846:DV:448562
contig_2235	451801	.	C	CA	46.3	PASS	.	GT:GQ:DP:AD:VAF:C:PS	1|0:46:56:25:0.446429:DV:448562
contig_2235	454575	.	G	T	20	PASS	.	GT:GQ:DP:AD:VAF:C:PS	0|1:20:46:21:0.457:P:448562
contig_2235	454630	.	G	A	21	PASS	.	GT:GQ:DP:AD:VAF:C:PS	0|1:21:45:20:0.444:P:448562
contig_2235	454806	.	GTA	G	9.9	PASS	.	GT:GQ:DP:AD:VAF:C:PS	1|0:10:40:5:0.125:DV:448562
contig_2235	455558	.	C	T	20	PASS	.	GT:GQ:DP:AD:VAF:C:PS	0|1:20:37:18:0.486:P:448562
contig_2235	456408	.	T	C	51	PASS	.	GT:GQ:DP:AD:VAF:C:PS	1|0:51:41:15:0.365854:DV:448562
contig_2235	456449	.	A	G	18	PASS	.	GT:GQ:DP:AD:VAF:C:PS	1|0:18:40:16:0.4:P:448562
contig_2235	456483	.	A	G	18	PASS	.	GT:GQ:DP:AD:VAF:C:PS	1|0:18:40:17:0.425:P:448562
contig_2235	456519	.	T	C	18	PASS	.	GT:GQ:DP:AD:VAF:C:PS	1|0:18:38:18:0.474:P:448562
contig_2235	456987	.	T	C	16	PASS	.	GT:GQ:DP:AD:VAF:C:PS	1|0:16:37:15:0.405:P:448562
contig_2235	457262	.	A	G	57.8	PASS	.	GT:GQ:DP:AD:VAF:C:PS	0|1:56:36:19:0.527778:DV:448562
contig_2235	457267	.	G	C	63.5	PASS	.	GT:GQ:DP:AD:VAF:C:PS	1|0:61:37:17:0.459459:DV:448562
contig_2235	457983	.	TC	T	12.5	PASS	.	GT:GQ:DP:AD:VAF:C:PS	0|1:12:24:7:0.291667:DV:448562
contig_2235	457985	.	TC	T	11.8	PASS	.	GT:GQ:DP:AD:VAF:C:PS	0|1:12:26:10:0.384615:DV:448562
contig_2235	458515	.	G	A	17	PASS	.	GT:GQ:DP:AD:VAF:C:PS	1|0:17:28:10:0.357:P:448562
contig_2235	459720	.	A	G	19	PASS	.	GT:GQ:DP:AD:VAF:C:PS	0|1:19:31:14:0.452:P:448562
contig_2235	459788	.	T	C	19	PASS	.	GT:GQ:DP:AD:VAF:C:PS	0|1:19:32:14:0.438:P:448562
contig_2235	460094	.	GATTTATAATAATAA	G	41	PASS	.	GT:GQ:DP:AD:VAF:C:PS	0|1:41:32:12:0.375:DV:448562
contig_2235	460142	.	T	C	25	PASS	.	GT:GQ:DP:AD:VAF:C:PS	0|1:25:31:11:0.354839:DV:448562
contig_2235	460226	.	A	AAG	33.3	PASS	.	GT:GQ:DP:AD:VAF:C:PS	0|1:33:31:6:0.193548:DV:448562
contig_2235	460366	.	A	ATTTG	45.5	PASS	.	GT:GQ:DP:AD:VAF:C:PS	0|1:45:33:10:0.30303:DV:448562
contig_2235	460386	.	CT	C	0.1	refCall	.	GT:GQ:DP:AD:VAF:C	./.:16:30:7:0.233333:DV
contig_2235	460653	.	TTATATATATATATATATA	T	0.8	refCall	.	GT:GQ:DP:AD:VAF:C	./.:8:34:7:0.205882:DV
contig_2235	460706	.	T	C	8.5	PASS	.	GT:GQ:DP:AD:VAF:C:PS	1|0:9:33:12:0.363636:DV:448562
contig_2235	460709	.	A	G	8.5	PASS	.	GT:GQ:DP:AD:VAF:C:PS	1|0:8:33:12:0.363636:DV:448562
contig_2235	460716	.	T	C	6.7	PASS	.	GT:GQ:DP:AD:VAF:C:PS	1|0:7:31:11:0.354839:DV:448562
contig_2235	460742	.	A	T	8.8	PASS	.	GT:GQ:DP:AD:VAF:C	1/1:8:30:15:0.5:DV
contig_2235	460744	.	T	G	0.6	refCall	.	GT:GQ:DP:AD:VAF:C	./.:9:33:7:0.212121:DV
contig_2235	460749	.	T	G	1.3	refCall	.	GT:GQ:DP:AD:VAF:C	./.:6:34:5:0.147059:DV
contig_2235	460865	.	A	G	20	PASS	.	GT:GQ:DP:AD:VAF:C:PS	1|0:20:39:17:0.436:P:448562
contig_2235	460947	.	A	G	18	PASS	.	GT:GQ:DP:AD:VAF:C:PS	1|0:18:39:16:0.41:P:448562
contig_2235	461118	.	G	GAC	12	PASS	.	GT:GQ:DP:AD:VAF:C:PS	1|0:12:39:13:0.333:P:448562
contig_2235	461522	.	T	C	18	PASS	.	GT:GQ:DP:AD:VAF:C:PS	1|0:18:44:18:0.409:P:448562
contig_2235	461926	.	T	C	53.6	PASS	.	GT:GQ:DP:AD:VAF:C:PS	1|0:53:39:12:0.307692:DV:448562
contig_2235	462271	.	T	C	20	PASS	.	GT:GQ:DP:AD:VAF:C:PS	1|0:20:45:21:0.467:P:448562
contig_2235	462334	.	A	G	19	PASS	.	GT:GQ:DP:AD:VAF:C:PS	0|1:19:42:17:0.405:P:448562
contig_2235	462869	.	A	G	17	PASS	.	GT:GQ:DP:AD:VAF:C:PS	0|1:17:45:20:0.444:P:448562
contig_2235	463069	.	G	A	23	PASS	.	GT:GQ:DP:AD:VAF:C:PS	0|1:23:49:22:0.449:P:448562
contig_2235	463120	.	C	T	18	PASS	.	GT:GQ:DP:AD:VAF:C:PS	0|1:18:41:14:0.341:P:448562
contig_2235	464448	.	G	A	20	PASS	.	GT:GQ:DP:AD:VAF:C:PS	0|1:20:49:21:0.429:P:448562
contig_2235	464587	.	GT	G	28.4	PASS	.	GT:GQ:DP:AD:VAF:C:PS	0|1:27:52:20:0.384615:DV:448562
contig_2235	464768	.	A	AT	17	PASS	.	GT:GQ:DP:AD:VAF:C:PS	0|1:17:54:18:0.333:P:448562
contig_2235	465237	.	AT	A	17	PASS	.	GT:GQ:DP:AD:VAF:C:PS	1|0:17:51:24:0.471:P:448562
contig_2235	465541	.	A	T	17	PASS	.	GT:GQ:DP:AD:VAF:C:PS	0|1:17:55:28:0.509:P:448562
contig_2235	465567	.	GT	G	27.3	PASS	.	GT:GQ:DP:AD:VAF:C:PS	1|0:27:54:18:0.333333:DV:448562
contig_2235	465572	.	TC	T	6.8	PASS	.	GT:GQ:DP:AD:VAF:C:PS	0|1:7:51:19:0.372549:DV:448562
contig_2235	465594	.	T	G	67.5	PASS	.	GT:GQ:DP:AD:VAF:C:PS	1|0:67:54:26:0.481481:DV:448562
contig_2235	465860	.	A	T	60.5	PASS	.	GT:GQ:DP:AD:VAF:C:PS	0|1:60:56:26:0.464286:DV:448562
contig_2235	465861	.	T	A	62.2	PASS	.	GT:GQ:DP:AD:VAF:C:PS	1|0:61:53:22:0.415094:DV:448562
contig_2235	466030	.	GTATA	G	17	PASS	.	GT:GQ:DP:AD:VAF:C:PS	0|1:17:58:26:0.448:P:448562
contig_2235	467219	.	A	C	17	PASS	.	GT:GQ:DP:AD:VAF:C:PS	1|0:17:51:22:0.431:P:448562
contig_2235	467297	.	G	A	19	PASS	.	GT:GQ:DP:AD:VAF:C:PS	0|1:19:47:23:0.489:P:448562
contig_2235	467345	.	C	T	19	PASS	.	GT:GQ:DP:AD:VAF:C:PS	1|0:19:49:24:0.49:P:448562
contig_2235	467525	.	T	C	18	PASS	.	GT:GQ:DP:AD:VAF:C:PS	1|0:18:50:23:0.46:P:448562
contig_2235	467931	.	T	C	20	PASS	.	GT:GQ:DP:AD:VAF:C:PS	0|1:20:50:23:0.46:P:448562
contig_2235	468107	.	C	T	19	PASS	.	GT:GQ:DP:AD:VAF:C:PS	1|0:19:47:21:0.447:P:448562
contig_2235	469244	.	G	C	21	PASS	.	GT:GQ:DP:AD:VAF:C:PS	0|1:21:57:27:0.474:P:448562
contig_2235	470153	.	T	TA	0.1	refCall	.	GT:GQ:DP:AD:VAF:C	./.:16:52:7:0.134615:DV
contig_2235	470383	.	G	A	59.3	PASS	.	GT:GQ:DP:AD:VAF:C:PS	1|0:59:47:16:0.340426:DV:448562
contig_2235	471023	.	A	G	50.4	PASS	.	GT:GQ:DP:AD:VAF:C:PS	1|0:50:53:19:0.358491:DV:448562
contig_2235	471332	.	T	A	0.3	refCall	.	GT:GQ:DP:AD:VAF:C	./.:11:37:0:0:DV
contig_2235	471392	.	AT	A	18	PASS	.	GT:GQ:DP:AD:VAF:C:PS	1|0:18:56:21:0.375:P:448562
contig_2235	471452	.	C	T	18	PASS	.	GT:GQ:DP:AD:VAF:C:PS	1|0:18:53:20:0.377:P:448562
contig_2235	471693	.	T	A	58.1	PASS	.	GT:GQ:DP:AD:VAF:C:PS	1|0:58:58:24:0.413793:DV:448562
contig_2235	472075	.	CTTA	C	44.9	PASS	.	GT:GQ:DP:AD:VAF:C:PS	0|1:15:51:25:0.490196:DV:448562
contig_2235	472079	.	T	TCA	18.2	PASS	.	GT:GQ:DP:AD:VAF:C:PS	1|0:18:50:16:0.32:DV:448562
contig_2235	472088	.	T	G	16	PASS	.	GT:GQ:DP:AD:VAF:C:PS	1|0:16:52:22:0.423077:DV:448562
contig_2235	472156	.	G	C	21	PASS	.	GT:GQ:DP:AD:VAF:C:PS	1|0:21:50:24:0.48:P:448562
contig_2235	472230	.	T	A	51.6	PASS	.	GT:GQ:DP:AD:VAF:C:PS	1|0:51:52:24:0.461538:DV:448562
contig_2235	472459	.	T	C	18	PASS	.	GT:GQ:DP:AD:VAF:C:PS	1|0:18:50:21:0.42:P:448562
contig_2235	472841	.	AG	A	50.6	PASS	.	GT:GQ:DP:AD:VAF:C:PS	1|0:50:45:21:0.466667:DV:448562
contig_2235	472844	.	T	A	48.4	PASS	.	GT:GQ:DP:AD:VAF:C:PS	0|1:46:45:21:0.466667:DV:448562
contig_2235	472925	.	AAT	A	13	PASS	.	GT:GQ:DP:AD:VAF:C:PS	0|1:13:46:16:0.348:P:448562
contig_2235	473120	.	G	T	21	PASS	.	GT:GQ:DP:AD:VAF:C:PS	0|1:21:44:18:0.409:P:448562
contig_2235	473212	.	T	C	21	PASS	.	GT:GQ:DP:AD:VAF:C:PS	0|1:21:47:19:0.404:P:448562
contig_2235	474313	.	C	T	19	PASS	.	GT:GQ:DP:AD:VAF:C:PS	0|1:19:49:25:0.51:P:448562
contig_2235	475150	.	C	G	16	PASS	.	GT:GQ:DP:AD:VAF:C:PS	1|0:16:53:18:0.34:P:448562
contig_2235	475646	.	C	T	20	PASS	.	GT:GQ:DP:AD:VAF:C:PS	1|0:20:53:25:0.472:P:448562
contig_2235	475706	.	C	T	20	PASS	.	GT:GQ:DP:AD:VAF:C:PS	1|0:20:56:24:0.429:P:448562
contig_2235	475766	.	T	C	67.5	PASS	.	GT:GQ:DP:AD:VAF:C:PS	1|0:67:55:23:0.418182:DV:448562
contig_2235	475929	.	T	C	19	PASS	.	GT:GQ:DP:AD:VAF:C:PS	1|0:19:49:20:0.408:P:448562
contig_2235	475996	.	CACGT	C	13	PASS	.	GT:GQ:DP:AD:VAF:C:PS	1|0:13:45:16:0.356:P:448562
contig_2235	476147	.	T	C	19	PASS	.	GT:GQ:DP:AD:VAF:C:PS	1|0:19:50:23:0.46:P:448562
contig_2235	476179	.	A	AAG	4.3	PASS	.	GT:GQ:DP:AD:VAF:C:PS	1|0:4:49:9:0.183673:DV:448562
contig_2235	476218	.	A	C	16	PASS	.	GT:GQ:DP:AD:VAF:C:PS	0|1:16:44:21:0.477:P:448562
contig_2235	476252	.	T	C	41.7	PASS	.	GT:GQ:DP:AD:VAF:C:PS	1|0:41:48:20:0.416667:DV:448562
contig_2235	476504	.	A	G	19	PASS	.	GT:GQ:DP:AD:VAF:C:PS	1|0:19:46:17:0.37:P:448562
contig_2235	476791	.	C	G	59.6	PASS	.	GT:GQ:DP:AD:VAF:C:PS	1|0:59:47:20:0.425532:DV:448562
contig_2235	477240	.	GT	G	12	PASS	.	GT:GQ:DP:AD:VAF:C:PS	1|0:12:51:19:0.373:P:448562
contig_2235	477347	.	C	T	17	PASS	.	GT:GQ:DP:AD:VAF:C:PS	1|0:17:53:25:0.472:P:448562
contig_2235	477385	.	G	C	19	PASS	.	GT:GQ:DP:AD:VAF:C:PS	0|1:19:54:24:0.444:P:448562
contig_2235	477569	.	G	A	16	PASS	.	GT:GQ:DP:AD:VAF:C:PS	0|1:16:56:24:0.429:P:448562
contig_2235	480526	.	A	G	22	PASS	.	GT:GQ:DP:AD:VAF:C:PS	0|1:22:72:31:0.431:P:448562
contig_2235	480666	.	T	C	67.5	PASS	.	GT:GQ:DP:AD:VAF:C:PS	0|1:67:71:32:0.450704:DV:448562
contig_2235	480671	.	G	C	67	PASS	.	GT:GQ:DP:AD:VAF:C:PS	1|0:65:65:32:0.492308:DV:448562
contig_2235	480673	.	A	G	70.3	PASS	.	GT:GQ:DP:AD:VAF:C:PS	0|1:69:71:33:0.464789:DV:448562
contig_2235	480858	.	AT	A	18	PASS	.	GT:GQ:DP:AD:VAF:C:PS	0|1:18:74:30:0.405:P:448562
contig_2235	481119	.	AT	A	0.4	refCall	.	GT:GQ:DP:AD:VAF:C	./.:11:62:13:0.209677:DV
contig_2235	481211	.	AT	A	14	PASS	.	GT:GQ:DP:AD:VAF:C:PS	1|0:14:61:29:0.475:P:448562
contig_2235	481413	.	C	T	19	PASS	.	GT:GQ:DP:AD:VAF:C:PS	1|0:19:61:29:0.475:P:448562
contig_2235	481485	.	A	G	16	PASS	.	GT:GQ:DP:AD:VAF:C:PS	1|0:16:63:30:0.476:P:448562
contig_2235	481516	.	A	G	17	PASS	.	GT:GQ:DP:AD:VAF:C:PS	1|0:17:61:26:0.426:P:448562
contig_2235	481527	.	ATATTAT	A	27.4	PASS	.	GT:GQ:DP:AD:VAF:C:PS	0|1:4:60:27:0.45:DV:448562
contig_2235	481534	.	T	TCAC	20.3	PASS	.	GT:GQ:DP:AD:VAF:C:PS	1|0:20:61:26:0.42623:DV:448562
contig_2235	481613	.	ATAT	A	16	PASS	.	GT:GQ:DP:AD:VAF:C:PS	0|1:16:60:25:0.417:P:448562
contig_2235	482510	.	G	A	20	PASS	.	GT:GQ:DP:AD:VAF:C:PS	1|0:20:53:24:0.453:P:448562
contig_2235	482708	.	C	T	18	PASS	.	GT:GQ:DP:AD:VAF:C:PS	1|0:18:53:22:0.415:P:448562
contig_2235	482917	.	A	G	19	PASS	.	GT:GQ:DP:AD:VAF:C:PS	1|0:19:59:28:0.475:P:448562
contig_2235	483299	.	G	T	18	PASS	.	GT:GQ:DP:AD:VAF:C:PS	0|1:18:53:19:0.358:P:448562
contig_2235	484299	.	A	G	53.2	PASS	.	GT:GQ:DP:AD:VAF:C:PS	0|1:53:60:24:0.4:DV:448562
contig_2235	485216	.	T	C	18	PASS	.	GT:GQ:DP:AD:VAF:C:PS	0|1:18:60:20:0.333:P:448562
contig_2235	487235	.	GGTAC	G	11	PASS	.	GT:GQ:DP:AD:VAF:C:PS	1|0:11:54:17:0.315:P:448562
contig_2235	487927	.	T	C	19	PASS	.	GT:GQ:DP:AD:VAF:C:PS	1|0:19:52:27:0.519:P:448562
contig_2235	488493	.	T	TTA	58.4	PASS	.	GT:GQ:DP:AD:VAF:C:PS	0|1:54:60:20:0.333333:DV:448562
contig_2235	488495	.	G	C	72.9	PASS	.	GT:GQ:DP:AD:VAF:C:PS	1|0:69:55:30:0.545455:DV:448562
contig_2235	488526	.	G	A	20	PASS	.	GT:GQ:DP:AD:VAF:C:PS	0|1:20:59:26:0.441:P:448562
contig_2235	489087	.	A	G	17	PASS	.	GT:GQ:DP:AD:VAF:C:PS	0|1:17:61:22:0.361:P:448562
contig_2235	489474	.	C	T	18	PASS	.	GT:GQ:DP:AD:VAF:C:PS	0|1:18:54:20:0.37:P:448562
contig_2235	489746	.	T	C	16	PASS	.	GT:GQ:DP:AD:VAF:C:PS	0|1:16:57:19:0.333:P:448562
contig_2235	489847	.	C	T	16	PASS	.	GT:GQ:DP:AD:VAF:C:PS	0|1:16:54:18:0.333:P:448562
contig_2235	490115	.	A	G	17	PASS	.	GT:GQ:DP:AD:VAF:C:PS	0|1:17:62:18:0.29:P:448562
contig_2235	490242	.	G	A	16	PASS	.	GT:GQ:DP:AD:VAF:C:PS	0|1:16:57:18:0.316:P:448562
contig_2235	490379	.	C	T	47.4	PASS	.	GT:GQ:DP:AD:VAF:C:PS	0|1:47:55:15:0.272727:DV:448562
contig_2235	490499	.	T	C	49.3	PASS	.	GT:GQ:DP:AD:VAF:C:PS	0|1:49:58:16:0.275862:DV:448562
contig_2235	490863	.	GT	G	29.7	PASS	.	GT:GQ:DP:AD:VAF:C:PS	0|1:30:58:17:0.293103:DV:448562
contig_2235	490904	.	GAA	G	29.6	PASS	.	GT:GQ:DP:AD:VAF:C:PS	0|1:30:56:13:0.232143:DV:448562
contig_2235	491347	.	C	T	31.6	PASS	.	GT:GQ:DP:AD:VAF:C:PS	0|1:32:59:18:0.305085:DV:448562
contig_2235	491378	.	A	C	20.1	PASS	.	GT:GQ:DP:AD:VAF:C:PS	0|1:20:58:14:0.241379:DV:448562
contig_2235	491413	.	C	T	25.1	PASS	.	GT:GQ:DP:AD:VAF:C:PS	0|1:25:59:14:0.237288:DV:448562
contig_2235	492378	.	C	T	30.1	PASS	.	GT:GQ:DP:AD:VAF:C:PS	0|1:30:58:19:0.327586:DV:448562
contig_2235	492417	.	A	AGTGT	12	PASS	.	GT:GQ:DP:AD:VAF:C:PS	0|1:12:55:14:0.255:P:448562
contig_2235	492546	.	G	GTT	17.6	PASS	.	GT:GQ:DP:AD:VAF:C:PS	0|1:18:54:13:0.240741:DV:448562
contig_2235	492779	.	CAT	C	11	PASS	.	GT:GQ:DP:AD:VAF:C:PS	0|1:11:52:12:0.231:P:448562
contig_2235	492801	.	A	G	0.8	refCall	.	GT:GQ:DP:AD:VAF:C	./.:8:55:18:0.327273:DV
contig_2235	492829	.	T	C	0.4	refCall	.	GT:GQ:DP:AD:VAF:C	./.:10:56:15:0.267857:DV
contig_2235	492833	.	C	T	5	PASS	.	GT:GQ:DP:AD:VAF:C:PS	0|1:5:57:18:0.315789:DV:448562
contig_2235	492835	.	A	AT	0.6	refCall	.	GT:GQ:DP:AD:VAF:C	./.:9:57:15:0.263158:DV
contig_2235	492836	.	A	ATCT	1.2	refCall	.	GT:GQ:DP:AD:VAF:C	./.:6:59:13:0.220339:DV
contig_2235	492849	.	A	C	0.9	refCall	.	GT:GQ:DP:AD:VAF:C	./.:7:57:17:0.298246:DV
contig_2235	492930	.	C	A	14.9	PASS	.	GT:GQ:DP:AD:VAF:C:PS	0|1:15:56:19:0.339286:DV:448562
contig_2235	493012	.	T	TACA	13	PASS	.	GT:GQ:DP:AD:VAF:C:PS	0|1:13:54:18:0.333:P:448562
contig_2235	493058	.	A	G	17	PASS	.	GT:GQ:DP:AD:VAF:C:PS	0|1:17:56:17:0.304:P:448562
contig_2235	493826	.	T	A	17	PASS	.	GT:GQ:DP:AD:VAF:C:PS	0|1:17:56:19:0.339:P:448562
contig_2235	499389	.	G	A	18	PASS	.	GT:GQ:DP:AD:VAF:C:PS	1|0:18:51:20:0.392:P:448562
contig_2235	499612	.	T	C	18	PASS	.	GT:GQ:DP:AD:VAF:C:PS	1|0:18:49:20:0.408:P:448562
contig_2235	499625	.	T	A	18	PASS	.	GT:GQ:DP:AD:VAF:C:PS	1|0:18:51:21:0.412:P:448562
contig_2235	500041	.	C	T	17	PASS	.	GT:GQ:DP:AD:VAF:C:PS	1|0:17:38:17:0.447:P:448562
contig_2235	500446	.	TA	T	0.6	refCall	.	GT:GQ:DP:AD:VAF:C	./.:9:41:15:0.365854:DV
contig_2235	500760	.	G	C	22	PASS	.	GT:GQ:DP:AD:VAF:C:PS	0|1:22:51:23:0.451:P:448562
contig_2235	501713	.	C	T	21	PASS	.	GT:GQ:DP:AD:VAF:C:PS	1|0:21:59:28:0.475:P:448562
contig_2235	502165	.	GA	G	11	PASS	.	GT:GQ:DP:AD:VAF:C:PS	0|1:11:61:27:0.443:P:448562
contig_2235	502247	.	CA	C	8	PASS	.	GT:GQ:DP:AD:VAF:C:PS	0|1:8:62:14:0.225806:DV:448562
contig_2235	502291	.	A	G	16	PASS	.	GT:GQ:DP:AD:VAF:C:PS	1|0:16:62:27:0.435:P:448562
contig_2235	502302	.	A	G	19	PASS	.	GT:GQ:DP:AD:VAF:C:PS	1|0:19:60:25:0.417:P:448562
contig_2235	502805	.	A	AT	11	PASS	.	GT:GQ:DP:AD:VAF:C:PS	0|1:11:66:19:0.288:P:448562
contig_2235	503107	.	AT	A	16	PASS	.	GT:GQ:DP:AD:VAF:C:PS	1|0:16:60:26:0.433:P:448562
contig_2235	503972	.	AT	A	34.9	PASS	.	GT:GQ:DP:AD:VAF:C:PS	0|1:35:56:15:0.267857:DV:448562
contig_2235	504450	.	G	A	19	PASS	.	GT:GQ:DP:AD:VAF:C:PS	1|0:19:48:24:0.5:P:448562
contig_2235	505147	.	TA	T	14.5	PASS	.	GT:GQ:DP:AD:VAF:C:PS	1|0:15:52:13:0.25:DV:448562
contig_2235	507570	.	A	G	19	PASS	.	GT:GQ:DP:AD:VAF:C:PS	1|0:19:54:23:0.426:P:448562
contig_2235	508078	.	T	C	19	PASS	.	GT:GQ:DP:AD:VAF:C:PS	1|0:19:54:25:0.463:P:448562
contig_2235	508126	.	T	A	20	PASS	.	GT:GQ:DP:AD:VAF:C:PS	0|1:20:55:23:0.418:P:448562
contig_2235	508186	.	A	G	19	PASS	.	GT:GQ:DP:AD:VAF:C:PS	0|1:19:58:28:0.483:P:448562
contig_2235	510811	.	T	C	19	PASS	.	GT:GQ:DP:AD:VAF:C:PS	0|1:19:58:25:0.431:P:448562
contig_2235	510823	.	C	T	20	PASS	.	GT:GQ:DP:AD:VAF:C:PS	0|1:20:58:26:0.448:P:448562
contig_2235	511008	.	T	G	17	PASS	.	GT:GQ:DP:AD:VAF:C:PS	0|1:17:60:25:0.417:P:448562
contig_2235	511064	.	T	C	21	PASS	.	GT:GQ:DP:AD:VAF:C:PS	0|1:21:60:27:0.45:P:448562
contig_2235	511409	.	C	T	16	PASS	.	GT:GQ:DP:AD:VAF:C:PS	1|0:16:54:22:0.407:P:448562
contig_2235	511654	.	GAAAATTCT	G	56.6	PASS	.	GT:GQ:DP:AD:VAF:C:PS	0|1:55:54:22:0.407407:DV:448562
contig_2235	512432	.	T	C	21	PASS	.	GT:GQ:DP:AD:VAF:C:PS	0|1:21:56:24:0.429:P:448562
contig_2235	512853	.	GAT	G	17	PASS	.	GT:GQ:DP:AD:VAF:C:PS	0|1:17:60:23:0.383:P:448562
contig_2235	512885	.	T	C	20	PASS	.	GT:GQ:DP:AD:VAF:C:PS	0|1:20:61:27:0.443:P:448562
contig_2235	513469	.	A	G	19	PASS	.	GT:GQ:DP:AD:VAF:C:PS	0|1:19:61:24:0.393:P:448562
contig_2235	513501	.	C	T	17	PASS	.	GT:GQ:DP:AD:VAF:C:PS	0|1:17:60:23:0.383:P:448562
contig_2235	513958	.	C	T	19	PASS	.	GT:GQ:DP:AD:VAF:C:PS	0|1:19:64:25:0.391:P:448562
contig_2235	514540	.	G	A	23	PASS	.	GT:GQ:DP:AD:VAF:C:PS	0|1:23:63:24:0.381:P:448562
contig_2235	516877	.	A	AAT	48.6	PASS	.	GT:GQ:DP:AD:VAF:C:PS	1|0:48:43:19:0.44186:DV:448562
contig_2235	518452	.	TTATA	T	11.8	PASS	.	GT:GQ:DP:AD:VAF:C:PS	0|1:12:33:6:0.181818:DV:448562
contig_2235	519203	.	G	C	20	PASS	.	GT:GQ:DP:AD:VAF:C:PS	1|0:20:48:24:0.5:P:448562
contig_2235	519298	.	TGAAA	T	18	PASS	.	GT:GQ:DP:AD:VAF:C:PS	1|0:18:49:23:0.469:P:448562
contig_2235	519408	.	G	A	21	PASS	.	GT:GQ:DP:AD:VAF:C:PS	0|1:21:49:23:0.469:P:448562
contig_2235	520195	.	A	C	21	PASS	.	GT:GQ:DP:AD:VAF:C:PS	0|1:21:46:23:0.5:P:448562
contig_2235	522143	.	T	C	19	PASS	.	GT:GQ:DP:AD:VAF:C:PS	1|0:19:55:25:0.455:P:448562
contig_2235	522969	.	GTATA	G	9.8	PASS	.	GT:GQ:DP:AD:VAF:C:PS	0|1:10:49:6:0.122449:DV:448562
contig_2235	522985	.	ATG	A,GTG	11.5	PASS	.	GT:GQ:DP:AD:VAF:C:PS	1|2:3:40:8,9:0.2,0.225:DV:448562
contig_2235	522989	.	G	A	0.6	refCall	.	GT:GQ:DP:AD:VAF:C	./.:9:34:6:0.176471:DV
contig_2235	523086	.	T	TA	10.4	PASS	.	GT:GQ:DP:AD:VAF:C	1/1:7:39:27:0.692308:DV
contig_2235	523091	.	AATATATATATATATATATAT	A	27.3	PASS	.	GT:GQ:DP:AD:VAF:C:PS	0|1:27:39:9:0.230769:DV:448562
contig_2235	524432	.	C	T	19	PASS	.	GT:GQ:DP:AD:VAF:C:PS	1|0:19:63:31:0.492:P:448562
contig_2235	525455	.	C	T	18	PASS	.	GT:GQ:DP:AD:VAF:C:PS	1|0:18:68:32:0.471:P:448562
contig_2235	525839	.	T	C	17	PASS	.	GT:GQ:DP:AD:VAF:C:PS	0|1:17:64:31:0.484:P:448562
contig_2235	527073	.	G	A	19	PASS	.	GT:GQ:DP:AD:VAF:C:PS	1|0:19:49:23:0.469:P:448562
contig_2235	527323	.	A	C	16	PASS	.	GT:GQ:DP:AD:VAF:C:PS	1|0:16:51:22:0.431:P:448562
contig_2235	527486	.	AT	A	0.1	refCall	.	GT:GQ:DP:AD:VAF:C	./.:18:51:14:0.27451:DV
contig_2235	527489	.	TTTATATATATATA	T	14.1	PASS	.	GT:GQ:DP:AD:VAF:C:PS	0|1:14:50:10:0.2:DV:448562
contig_2235	530843	.	T	A	19	PASS	.	GT:GQ:DP:AD:VAF:C:PS	0|1:19:47:21:0.447:P:448562
contig_2235	533839	.	TTATA	T	29.7	PASS	.	GT:GQ:DP:AD:VAF:C:PS	0|1:30:52:16:0.307692:DV:448562
contig_2235	535899	.	AT	A	2.2	refCall	.	GT:GQ:DP:AD:VAF:C	./.:4:64:34:0.53125:DV
contig_2235	537355	.	G	A	21	PASS	.	GT:GQ:DP:AD:VAF:C:PS	0|1:21:59:27:0.458:P:448562
contig_2235	540266	.	CAT	C	0.2	refCall	.	GT:GQ:DP:AD:VAF:C	./.:13:33:5:0.151515:DV
contig_2235	540746	.	C	T	18	PASS	.	GT:GQ:DP:AD:VAF:C:PS	1|0:18:29:14:0.483:P:448562
contig_2235	542225	.	T	TA	14	PASS	.	GT:GQ:DP:AD:VAF:C:PS	0|1:14:51:22:0.431:P:448562
contig_2235	542793	.	T	C	23	PASS	.	GT:GQ:DP:AD:VAF:C:PS	0|1:23:58:27:0.466:P:448562
contig_2235	543880	.	AAT	A	20	PASS	.	GT:GQ:DP:AD:VAF:C:PS	0|1:20:61:29:0.475:P:448562
contig_2235	544745	.	C	G	19	PASS	.	GT:GQ:DP:AD:VAF:C:PS	0|1:19:46:21:0.457:P:448562
contig_2235	544987	.	AATATATATATATAT	A	30.6	PASS	.	GT:GQ:DP:AD:VAF:C:PS	0|1:31:45:13:0.288889:DV:448562
contig_2235	545149	.	T	C	22	PASS	.	GT:GQ:DP:AD:VAF:C:PS	0|1:22:51:19:0.373:P:448562
contig_2235	545318	.	G	C	19	PASS	.	GT:GQ:DP:AD:VAF:C:PS	1|0:19:52:21:0.404:P:448562
contig_2235	545565	.	GTT	G	19	PASS	.	GT:GQ:DP:AD:VAF:C:PS	0|1:19:50:23:0.46:P:448562
contig_2235	545654	.	G	A	20	PASS	.	GT:GQ:DP:AD:VAF:C:PS	0|1:20:53:26:0.491:P:448562
contig_2235	545735	.	A	G	59.8	PASS	.	GT:GQ:DP:AD:VAF:C:PS	0|1:59:54:25:0.462963:DV:448562
contig_2235	545957	.	TTG	T	31.5	PASS	.	GT:GQ:DP:AD:VAF:C:PS	0|1:32:47:11:0.234043:DV:448562
contig_2235	546744	.	G	A	21	PASS	.	GT:GQ:DP:AD:VAF:C:PS	0|1:21:60:27:0.45:P:448562
contig_2235	546887	.	C	A	20	PASS	.	GT:GQ:DP:AD:VAF:C:PS	0|1:20:60:25:0.417:P:448562
contig_2235	547275	.	T	A	16	PASS	.	GT:GQ:DP:AD:VAF:C:PS	0|1:16:57:24:0.421:P:448562
contig_2235	548007	.	T	C	21	PASS	.	GT:GQ:DP:AD:VAF:C:PS	1|0:21:57:26:0.456:P:448562
contig_2235	549595	.	A	G	20	PASS	.	GT:GQ:DP:AD:VAF:C:PS	1|0:20:57:26:0.456:P:448562
contig_2235	550303	.	T	G	19	PASS	.	GT:GQ:DP:AD:VAF:C:PS	0|1:19:48:23:0.479:P:448562
contig_2235	550326	.	GTATATATATATATATATATA	G	33.8	PASS	.	GT:GQ:DP:AD:VAF:C:PS	1|0:33:44:11:0.25:DV:448562
contig_2235	550369	.	T	G	37.7	PASS	.	GT:GQ:DP:AD:VAF:C:PS	1|0:36:40:17:0.425:DV:448562
contig_2235	551087	.	AT	A	0.8	refCall	.	GT:GQ:DP:AD:VAF:C	./.:8:36:8:0.222222:DV
contig_2235	551174	.	G	A	22	PASS	.	GT:GQ:DP:AD:VAF:C:PS	0|1:22:36:13:0.361:P:448562
contig_2235	553127	.	AATAATAT	AAT,A	23.2	PASS	.	GT:GQ:DP:AD:VAF:C:PS	2|0:4:38:12,10:0.315789,0.263158:DV:448562
contig_2235	553517	.	TTGTGTGTGTGTGTG	T	0.9	refCall	.	GT:GQ:DP:AD:VAF:C	./.:7:47:10:0.212766:DV
contig_2235	554173	.	T	C	19	PASS	.	GT:GQ:DP:AD:VAF:C:PS	0|1:19:41:19:0.463:P:448562
contig_2235	555759	.	C	G	56.6	PASS	.	GT:GQ:DP:AD:VAF:C:PS	1|0:55:55:24:0.436364:DV:448562
contig_2235	556388	.	TCTTTACTACGATTTTA	T	50	PASS	.	GT:GQ:DP:AD:VAF:C:PS	0|1:40:54:25:0.462963:DV:448562
contig_2235	556405	.	T	A	24.8	PASS	.	GT:GQ:DP:AD:VAF:C:PS	1|0:25:61:24:0.393443:DV:448562
contig_2235	556408	.	AG	A	12.5	PASS	.	GT:GQ:DP:AD:VAF:C:PS	1|0:12:62:26:0.419355:DV:448562
contig_2235	556637	.	T	C	55.7	PASS	.	GT:GQ:DP:AD:VAF:C:PS	1|0:56:58:19:0.327586:DV:448562
contig_2235	556718	.	TTAACA	T	32.9	PASS	.	GT:GQ:DP:AD:VAF:C:PS	1|0:32:57:21:0.368421:DV:448562
contig_2235	556745	.	G	A	16	PASS	.	GT:GQ:DP:AD:VAF:C:PS	1|0:16:57:23:0.404:P:448562
contig_2235	556754	.	G	A	44.9	PASS	.	GT:GQ:DP:AD:VAF:C:PS	1|0:45:59:26:0.440678:DV:448562
contig_2235	557092	.	T	A	20	PASS	.	GT:GQ:DP:AD:VAF:C:PS	0|1:20:58:26:0.448:P:448562
contig_2235	558260	.	T	C	19	PASS	.	GT:GQ:DP:AD:VAF:C:PS	1|0:19:52:22:0.423:P:448562
contig_2235	558484	.	T	C	18	PASS	.	GT:GQ:DP:AD:VAF:C:PS	1|0:18:49:19:0.388:P:448562
contig_2235	561048	.	C	A	19	PASS	.	GT:GQ:DP:AD:VAF:C:PS	1|0:19:51:21:0.412:P:448562
contig_2235	566940	.	C	T	18	PASS	.	GT:GQ:DP:AD:VAF:C:PS	0|1:18:45:19:0.422:P:448562
contig_2235	573308	.	T	A	18	PASS	.	GT:GQ:DP:AD:VAF:C:PS	1|0:18:47:21:0.447:P:573307
contig_2235	576834	.	TATTTTA	T	39.8	PASS	.	GT:GQ:DP:AD:VAF:C:PS	1|0:39:43:21:0.488372:DV:573307
contig_2235	578264	.	TAC	T	22.7	PASS	.	GT:GQ:DP:AD:VAF:C	1/1:12:35:11:0.314286:DV
contig_2235	581473	.	T	TTA	7.5	PASS	.	GT:GQ:DP:AD:VAF:C	1/1:6:33:12:0.363636:DV
contig_2235	586944	.	C	T	18	PASS	.	GT:GQ:DP:AD:VAF:C:PS	1|0:18:36:14:0.389:P:586943
contig_2235	587030	.	A	G	16	PASS	.	GT:GQ:DP:AD:VAF:C:PS	1|0:16:39:16:0.41:P:586943
contig_2235	587237	.	TC	T	3.4	PASS	.	GT:GQ:DP:AD:VAF:C:PS	0|1:3:39:21:0.538462:DV:586943
contig_2235	587239	.	C	CT	27.8	PASS	.	GT:GQ:DP:AD:VAF:C:PS	1|0:28:38:16:0.421053:DV:586943
contig_2235	587266	.	G	A	20	PASS	.	GT:GQ:DP:AD:VAF:C:PS	1|0:20:38:16:0.421:P:586943
contig_2235	587384	.	T	C	17	PASS	.	GT:GQ:DP:AD:VAF:C:PS	1|0:17:39:17:0.436:P:586943
contig_2235	587396	.	A	G	19	PASS	.	GT:GQ:DP:AD:VAF:C:PS	1|0:19:39:17:0.436:P:586943
contig_2235	587430	.	C	T	18	PASS	.	GT:GQ:DP:AD:VAF:C:PS	1|0:18:39:16:0.41:P:586943
contig_2235	587452	.	C	T	17	PASS	.	GT:GQ:DP:AD:VAF:C:PS	1|0:17:36:13:0.361:P:586943
contig_2235	587578	.	C	T	39.2	PASS	.	GT:GQ:DP:AD:VAF:C:PS	1|0:39:39:16:0.410256:DV:586943
contig_2235	587581	.	T	A	44	PASS	.	GT:GQ:DP:AD:VAF:C:PS	1|0:44:38:16:0.421053:DV:586943
contig_2235	588079	.	G	T	16	PASS	.	GT:GQ:DP:AD:VAF:C:PS	1|0:16:43:19:0.442:P:586943
contig_2235	589501	.	T	G	17	PASS	.	GT:GQ:DP:AD:VAF:C:PS	1|0:17:42:17:0.405:P:586943
contig_2235	591434	.	C	A	19	PASS	.	GT:GQ:DP:AD:VAF:C:PS	1|0:19:52:23:0.442:P:586943
contig_2235	592718	.	G	A	20	PASS	.	GT:GQ:DP:AD:VAF:C:PS	1|0:20:46:20:0.435:P:586943
contig_2235	593682	.	TTA	T	17.8	PASS	.	GT:GQ:DP:AD:VAF:C:PS	0|1:18:49:15:0.306122:DV:586943
contig_2235	594055	.	A	G	20	PASS	.	GT:GQ:DP:AD:VAF:C:PS	0|1:20:42:22:0.524:P:586943
contig_2235	594387	.	A	G	19	PASS	.	GT:GQ:DP:AD:VAF:C:PS	0|1:19:45:19:0.422:P:586943
contig_2235	596014	.	TTATTA	T	8.6	PASS	.	GT:GQ:DP:AD:VAF:C:PS	0|1:9:32:14:0.4375:DV:586943
contig_2235	596889	.	GT	G	0.2	refCall	.	GT:GQ:DP:AD:VAF:C	./.:14:49:7:0.142857:DV
contig_2235	599013	.	A	G	38.2	PASS	.	GT:GQ:DP:AD:VAF:C:PS	0|1:38:44:16:0.363636:DV:586943
contig_2235	599125	.	C	T	16	PASS	.	GT:GQ:DP:AD:VAF:C:PS	0|1:16:48:18:0.375:P:586943
contig_2235	600179	.	A	G	21	PASS	.	GT:GQ:DP:AD:VAF:C:PS	0|1:21:51:22:0.431:P:586943
contig_2235	600629	.	TTA	T	0	refCall	.	GT:GQ:DP:AD:VAF:C	0/0:26:42:12:0.285714:DV
contig_2235	600882	.	T	C	16	PASS	.	GT:GQ:DP:AD:VAF:C:PS	1|0:16:48:19:0.396:P:586943
contig_2235	604107	.	G	A	17	PASS	.	GT:GQ:DP:AD:VAF:C:PS	1|0:17:54:25:0.463:P:586943
contig_2235	608889	.	TA	T	0.1	refCall	.	GT:GQ:DP:AD:VAF:C	./.:16:50:14:0.28:DV
contig_2235	609303	.	TATATATA	T	0	refCall	.	GT:GQ:DP:AD:VAF:C	0/0:30:45:14:0.311111:DV
contig_2235	609313	.	G	T	5.7	PASS	.	GT:GQ:DP:AD:VAF:C	1/1:6:47:17:0.361702:DV
contig_2235	609314	.	A	ATATTAG	0.6	refCall	.	GT:GQ:DP:AD:VAF:C	./.:9:18:7:0.388889:DV
contig_2235	617453	.	AT	A	0.6	refCall	.	GT:GQ:DP:AD:VAF:C	./.:9:44:9:0.204545:DV
contig_2235	617630	.	AT	A	0	refCall	.	GT:GQ:DP:AD:VAF:C	0/0:25:47:17:0.361702:DV
contig_2235	619520	.	G	A	23	PASS	.	GT:GQ:DP:AD:VAF:C:PS	0|1:23:55:24:0.436:P:619519
contig_2235	621879	.	AATAGTAT	A	52.9	PASS	.	GT:GQ:DP:AD:VAF:C:PS	1|0:46:42:19:0.452381:DV:619519
contig_2235	621888	.	T	TA	43	PASS	.	GT:GQ:DP:AD:VAF:C:PS	0|1:35:41:16:0.390244:DV:619519
contig_2235	622151	.	T	C	20	PASS	.	GT:GQ:DP:AD:VAF:C:PS	1|0:20:49:25:0.51:P:619519
contig_2235	624772	.	ATT	AT,A	10.2	PASS	.	GT:GQ:DP:AD:VAF:C:PS	1|2:2:44:7,12:0.159091,0.272727:DV:619519
contig_2235	625618	.	T	C	20	PASS	.	GT:GQ:DP:AD:VAF:C:PS	1|0:20:58:27:0.466:P:619519
contig_2235	626686	.	GA	G	16.6	PASS	.	GT:GQ:DP:AD:VAF:C:PS	0|1:15:55:25:0.454545:DV:619519
contig_2235	628258	.	G	A	53.9	PASS	.	GT:GQ:DP:AD:VAF:C:PS	1|0:53:47:17:0.361702:DV:619519
contig_2235	631992	.	GTA	G	0	refCall	.	GT:GQ:DP:AD:VAF:C	0/0:25:36:5:0.138889:DV
contig_2235	632277	.	G	A	32.4	PASS	.	GT:GQ:DP:AD:VAF:C:PS	1|0:32:34:12:0.352941:DV:619519
contig_2235	633794	.	AT	A	1.4	refCall	.	GT:GQ:DP:AD:VAF:C	./.:5:42:11:0.261905:DV
contig_2235	633818	.	C	T	18	PASS	.	GT:GQ:DP:AD:VAF:C:PS	0|1:18:39:15:0.385:P:619519
contig_2235	634015	.	A	T	0.1	refCall	.	GT:GQ:DP:AD:VAF:C	./.:16:29:7:0.241379:DV
contig_2235	635489	.	A	T	49.6	PASS	.	GT:GQ:DP:AD:VAF:C:PS	0|1:50:61:26:0.42623:DV:619519
contig_2235	641243	.	TAA	T	0.1	refCall	.	GT:GQ:DP:AD:VAF:C	./.:15:49:11:0.22449:DV
contig_2235	642538	.	A	G	18	PASS	.	GT:GQ:DP:AD:VAF:C:PS	1|0:18:58:23:0.397:P:642537
contig_2235	642740	.	A	G	50.8	PASS	.	GT:GQ:DP:AD:VAF:C:PS	1|0:51:60:22:0.366667:DV:642537
contig_2235	644889	.	T	C	49.8	PASS	.	GT:GQ:DP:AD:VAF:C:PS	1|0:49:51:15:0.294118:DV:642537
contig_2235	645756	.	A	G	71.2	PASS	.	GT:GQ:DP:AD:VAF:C:PS	1|0:69:57:20:0.350877:DV:642537
contig_2235	646292	.	G	A	20	PASS	.	GT:GQ:DP:AD:VAF:C:PS	1|0:20:61:25:0.41:P:642537
contig_2235	646322	.	CA	C	33	PASS	.	GT:GQ:DP:AD:VAF:C:PS	1|0:33:57:17:0.298246:DV:642537
contig_2235	646460	.	AGC	A	15	PASS	.	GT:GQ:DP:AD:VAF:C:PS	1|0:15:61:25:0.41:P:642537
contig_2235	646660	.	C	G	20	PASS	.	GT:GQ:DP:AD:VAF:C:PS	1|0:20:51:18:0.353:P:642537
contig_2235	648193	.	G	A	22	PASS	.	GT:GQ:DP:AD:VAF:C:PS	0|1:22:54:27:0.5:P:642537
contig_2235	648548	.	T	C	20	PASS	.	GT:GQ:DP:AD:VAF:C:PS	0|1:20:52:23:0.442:P:642537
contig_2235	648994	.	A	G	20	PASS	.	GT:GQ:DP:AD:VAF:C:PS	0|1:20:44:19:0.432:P:642537
contig_2235	649480	.	A	G	17	PASS	.	GT:GQ:DP:AD:VAF:C:PS	0|1:17:36:11:0.306:P:642537
contig_2235	652312	.	CT	C	35.5	PASS	.	GT:GQ:DP:AD:VAF:C:PS	1|0:34:43:17:0.395349:DV:642537
contig_2235	652314	.	TC	T	44.8	PASS	.	GT:GQ:DP:AD:VAF:C:PS	0|1:41:41:18:0.439024:DV:642537
contig_2235	652365	.	T	G	19	PASS	.	GT:GQ:DP:AD:VAF:C:PS	0|1:19:44:20:0.455:P:642537
contig_2235	652451	.	T	C	19	PASS	.	GT:GQ:DP:AD:VAF:C:PS	0|1:19:42:19:0.452:P:642537
contig_2235	652672	.	T	C	17	PASS	.	GT:GQ:DP:AD:VAF:C:PS	0|1:17:43:17:0.395:P:642537
contig_2235	652717	.	C	T	20	PASS	.	GT:GQ:DP:AD:VAF:C:PS	0|1:20:45:21:0.467:P:642537
contig_2235	653154	.	T	C	18	PASS	.	GT:GQ:DP:AD:VAF:C:PS	1|0:18:41:20:0.488:P:642537
contig_2235	655206	.	G	C	65.3	PASS	.	GT:GQ:DP:AD:VAF:C:PS	0|1:65:53:25:0.471698:DV:642537
contig_2235	655208	.	C	T	57.2	PASS	.	GT:GQ:DP:AD:VAF:C:PS	0|1:57:55:25:0.454545:DV:642537
contig_2235	655291	.	T	C	19	PASS	.	GT:GQ:DP:AD:VAF:C:PS	0|1:19:54:24:0.444:P:642537
contig_2235	655478	.	T	C	99	PASS	.	GT:GQ:DP:AD:VAF:C:PS	1|0:99:57:26:0.45614:DV:642537
contig_2235	655566	.	C	T	65.3	PASS	.	GT:GQ:DP:AD:VAF:C:PS	0|1:65:54:21:0.388889:DV:642537
contig_2235	655781	.	T	C	18	PASS	.	GT:GQ:DP:AD:VAF:C:PS	1|0:18:59:27:0.458:P:642537
contig_2235	655835	.	T	C	21	PASS	.	GT:GQ:DP:AD:VAF:C:PS	0|1:21:59:28:0.475:P:642537
contig_2235	655911	.	A	G	67.5	PASS	.	GT:GQ:DP:AD:VAF:C:PS	0|1:67:57:26:0.45614:DV:642537
contig_2235	655912	.	T	A	65.5	PASS	.	GT:GQ:DP:AD:VAF:C:PS	1|0:63:55:27:0.490909:DV:642537
contig_2235	656351	.	T	C	20	PASS	.	GT:GQ:DP:AD:VAF:C:PS	0|1:20:55:23:0.418:P:642537
contig_2235	656423	.	G	A	21	PASS	.	GT:GQ:DP:AD:VAF:C:PS	0|1:21:56:23:0.411:P:642537
contig_2235	657088	.	TG	T	36.6	PASS	.	GT:GQ:DP:AD:VAF:C:PS	0|1:35:54:21:0.388889:DV:642537
contig_2235	657090	.	GA	G	22.6	PASS	.	GT:GQ:DP:AD:VAF:C:PS	1|0:16:51:26:0.509804:DV:642537
contig_2235	657286	.	G	A	19	PASS	.	GT:GQ:DP:AD:VAF:C:PS	0|1:19:57:24:0.421:P:642537
contig_2235	657708	.	A	G	18	PASS	.	GT:GQ:DP:AD:VAF:C:PS	0|1:18:52:22:0.423:P:642537
contig_2235	657852	.	A	G	21	PASS	.	GT:GQ:DP:AD:VAF:C:PS	0|1:21:55:26:0.473:P:642537
contig_2235	658107	.	G	T	19	PASS	.	GT:GQ:DP:AD:VAF:C:PS	1|0:19:53:27:0.509:P:642537
contig_2235	658286	.	G	A	20	PASS	.	GT:GQ:DP:AD:VAF:C:PS	0|1:20:52:24:0.462:P:642537
contig_2235	658824	.	CT	C	2.6	refCall	.	GT:GQ:DP:AD:VAF:C	./.:3:44:13:0.295455:DV
contig_2235	659249	.	G	A	19	PASS	.	GT:GQ:DP:AD:VAF:C:PS	1|0:19:45:23:0.511:P:642537
contig_2235	659980	.	ATC	A	17	PASS	.	GT:GQ:DP:AD:VAF:C:PS	0|1:17:50:16:0.32:P:642537
contig_2235	660008	.	A	G	18	PASS	.	GT:GQ:DP:AD:VAF:C:PS	0|1:18:46:16:0.348:P:642537
contig_2235	660028	.	T	C	17	PASS	.	GT:GQ:DP:AD:VAF:C:PS	0|1:17:47:17:0.362:P:642537
contig_2235	660898	.	G	A	22	PASS	.	GT:GQ:DP:AD:VAF:C:PS	0|1:22:50:23:0.46:P:642537
contig_2235	662823	.	TTATA	T	33.5	PASS	.	GT:GQ:DP:AD:VAF:C:PS	0|1:33:47:12:0.255319:DV:642537
contig_2235	662860	.	CG	C	18	PASS	.	GT:GQ:DP:AD:VAF:C:PS	0|1:18:52:20:0.385:P:642537
contig_2235	662901	.	T	G	40.6	PASS	.	GT:GQ:DP:AD:VAF:C:PS	0|1:41:55:20:0.363636:DV:642537
contig_2235	662940	.	ATG	A	12	PASS	.	GT:GQ:DP:AD:VAF:C:PS	0|1:12:54:22:0.407:P:642537
contig_2235	663105	.	T	C	20	PASS	.	GT:GQ:DP:AD:VAF:C:PS	1|0:20:61:32:0.525:P:642537
contig_2235	663429	.	T	C	20	PASS	.	GT:GQ:DP:AD:VAF:C:PS	0|1:20:57:21:0.368:P:642537
contig_2235	663728	.	T	C	19	PASS	.	GT:GQ:DP:AD:VAF:C:PS	1|0:19:61:31:0.508:P:642537
contig_2235	663783	.	G	A	21	PASS	.	GT:GQ:DP:AD:VAF:C:PS	1|0:21:59:27:0.458:P:642537
contig_2235	665079	.	G	A	20	PASS	.	GT:GQ:DP:AD:VAF:C:PS	0|1:20:55:27:0.491:P:642537
contig_2235	665789	.	C	T	16	PASS	.	GT:GQ:DP:AD:VAF:C:PS	0|1:16:45:15:0.333:P:642537
contig_2235	665805	.	C	T	17	PASS	.	GT:GQ:DP:AD:VAF:C:PS	0|1:17:43:16:0.372:P:642537
contig_2235	666201	.	C	T	20	PASS	.	GT:GQ:DP:AD:VAF:C:PS	1|0:20:49:26:0.531:P:642537
contig_2235	666233	.	C	T	17	PASS	.	GT:GQ:DP:AD:VAF:C:PS	0|1:17:49:24:0.49:P:642537
contig_2235	666286	.	T	G	47.1	PASS	.	GT:GQ:DP:AD:VAF:C:PS	0|1:46:48:17:0.354167:DV:642537
contig_2235	666301	.	A	G	17	PASS	.	GT:GQ:DP:AD:VAF:C:PS	0|1:17:45:20:0.444:P:642537
contig_2235	676609	.	C	T	27.5	PASS	.	GT:GQ:DP:AD:VAF:C:PS	0|1:28:22:7:0.318182:DV:676608
contig_2235	680468	.	GA	G	0.8	refCall	.	GT:GQ:DP:AD:VAF:C	./.:8:15:11:0.733333:DV
contig_2235	681467	.	GTA	G	0.3	refCall	.	GT:GQ:DP:AD:VAF:C	./.:11:14:3:0.214286:DV
contig_2235	687565	.	GTA	G	1.2	refCall	.	GT:GQ:DP:AD:VAF:C	./.:6:29:11:0.37931:DV
contig_2235	690676	.	A	T	0	refCall	.	GT:GQ:DP:AD:VAF:C	0/0:23:31:6:0.193548:DV
contig_2235	691836	.	CCT	C	0.6	refCall	.	GT:GQ:DP:AD:VAF:C	./.:9:30:6:0.2:DV
contig_2235	692340	.	G	A	16	PASS	.	GT:GQ:DP:AD:VAF:C:PS	0|1:16:40:15:0.375:P:692339
contig_2235	692812	.	G	A	17	PASS	.	GT:GQ:DP:AD:VAF:C:PS	1|0:17:36:14:0.389:P:692339
contig_2235	695030	.	A	G	19	PASS	.	GT:GQ:DP:AD:VAF:C:PS	1|0:19:49:23:0.469:P:692339
contig_2235	695194	.	G	A	17	PASS	.	GT:GQ:DP:AD:VAF:C:PS	0|1:17:49:26:0.531:P:692339
contig_2235	700045	.	A	G	19	PASS	.	GT:GQ:DP:AD:VAF:C:PS	0|1:19:50:22:0.44:P:692339
contig_2235	702623	.	AAG	A	21	PASS	.	GT:GQ:DP:AD:VAF:C:PS	0|1:21:33:14:0.424:P:692339
contig_2235	702834	.	C	T	18	PASS	.	GT:GQ:DP:AD:VAF:C:PS	1|0:18:30:16:0.533:P:692339
contig_2235	703604	.	C	G	18	PASS	.	GT:GQ:DP:AD:VAF:C:PS	0|1:18:32:11:0.344:P:692339
contig_2235	705067	.	A	G	18	PASS	.	GT:GQ:DP:AD:VAF:C:PS	1|0:18:12:7:0.583:P:692339
contig_2235	705189	.	C	T	21.2	PASS	.	GT:GQ:DP:AD:VAF:C:PS	1|0:21:12:6:0.5:DV:692339
contig_2235	705572	.	C	G	17	PASS	.	GT:GQ:DP:AD:VAF:C:PS	1|0:17:11:7:0.636:P:692339
contig_2235	705843	.	GCGT	G	3	PASS	.	GT:GQ:DP:AD:VAF:C:PS	0|1:3:9:3:0.333:P:692339
contig_2236	13726	.	ATATTTTTTTATATATATAT	A	0.1	refCall	.	GT:GQ:DP:AD:VAF:C	./.:15:25:12:0.48:DV
contig_2236	13746	.	A	G	1.4	refCall	.	GT:GQ:DP:AD:VAF:C	./.:6:27:13:0.481481:DV
contig_2236	13800	.	AT	A	0.2	refCall	.	GT:GQ:DP:AD:VAF:C	./.:14:36:6:0.166667:DV
contig_2236	17867	.	TAATTCATATTA	T	8.5	PASS	.	GT:GQ:DP:AD:VAF:C:PS	0|1:5:42:18:0.428571:DV:17866
contig_2236	17879	.	A	AT	1	refCall	.	GT:GQ:DP:AD:VAF:C	./.:7:39:18:0.461538:DV
contig_2236	18116	.	C	CTA	9	PASS	.	GT:GQ:DP:AD:VAF:C	1/1:9:41:11:0.268293:DV
contig_2236	18119	.	A	AT	6.7	PASS	.	GT:GQ:DP:AD:VAF:C	1/1:6:25:15:0.6:DV
contig_2236	18123	.	T	A	3.7	refCall	.	GT:GQ:DP:AD:VAF:C	./.:2:36:16:0.444444:DV
contig_2236	18797	.	CT	C	0	refCall	.	GT:GQ:DP:AD:VAF:C	0/0:20:46:10:0.217391:DV
contig_2236	19858	.	GTTATATATA	GTATATATA,G	11.9	PASS	.	GT:GQ:DP:AD:VAF:C:PS	1|2:3:57:13,19:0.22807,0.333333:DV:19857
contig_2236	27198	.	ATATG	A	21.9	PASS	.	GT:GQ:DP:AD:VAF:C:PS	0|1:15:53:13:0.245283:DV:19857
contig_2236	27200	.	A	G	0.1	refCall	.	GT:GQ:DP:AD:VAF:C	./.:18:35:17:0.485714:DV
contig_2236	28258	.	ATATAT	A	0.3	refCall	.	GT:GQ:DP:AD:VAF:C	./.:12:36:10:0.277778:DV
contig_2236	28260	.	ATAT	A	1.1	refCall	.	GT:GQ:DP:AD:VAF:C	./.:7:26:9:0.346154:DV
contig_2236	28262	.	AT	A	0.2	refCall	.	GT:GQ:DP:AD:VAF:C	./.:13:17:14:0.823529:DV
contig_2236	28292	.	TTA	T	0.1	refCall	.	GT:GQ:DP:AD:VAF:C	./.:15:38:10:0.263158:DV
contig_2236	28633	.	CATATAT	C	0	refCall	.	GT:GQ:DP:AD:VAF:C	0/0:20:38:10:0.263158:DV
contig_2236	32089	.	G	A	20	PASS	.	GT:GQ:DP:AD:VAF:C:PS	1|0:20:65:29:0.446:P:19857
contig_2236	35549	.	T	C	67.5	PASS	.	GT:GQ:DP:AD:VAF:C:PS	1|0:67:69:25:0.362319:DV:19857
contig_2236	35618	.	A	G	16	PASS	.	GT:GQ:DP:AD:VAF:C:PS	1|0:16:73:28:0.384:P:19857
contig_2236	36010	.	CAT	C	31.5	PASS	.	GT:GQ:DP:AD:VAF:C:PS	1|0:31:70:28:0.4:DV:19857
contig_2236	36017	.	G	A	46.1	PASS	.	GT:GQ:DP:AD:VAF:C:PS	1|0:46:70:27:0.385714:DV:19857
contig_2236	36286	.	G	A	19	PASS	.	GT:GQ:DP:AD:VAF:C:PS	1|0:19:71:27:0.38:P:19857
contig_2236	36302	.	C	T	19	PASS	.	GT:GQ:DP:AD:VAF:C:PS	1|0:19:68:25:0.368:P:19857
contig_2236	36631	.	T	C	71	PASS	.	GT:GQ:DP:AD:VAF:C:PS	1|0:69:66:25:0.378788:DV:19857
contig_2236	36632	.	C	T	67.5	PASS	.	GT:GQ:DP:AD:VAF:C:PS	1|0:67:64:26:0.40625:DV:19857
contig_2236	37124	.	T	C	19	PASS	.	GT:GQ:DP:AD:VAF:C:PS	1|0:19:61:26:0.426:P:19857
contig_2236	37159	.	A	G	17	PASS	.	GT:GQ:DP:AD:VAF:C:PS	1|0:17:60:24:0.4:P:19857
contig_2236	37309	.	AGAC	A	17	PASS	.	GT:GQ:DP:AD:VAF:C:PS	1|0:17:60:24:0.4:P:19857
contig_2236	37441	.	A	G	19	PASS	.	GT:GQ:DP:AD:VAF:C:PS	1|0:19:58:26:0.448:P:19857
contig_2236	38259	.	C	T	18	PASS	.	GT:GQ:DP:AD:VAF:C:PS	1|0:18:51:23:0.451:P:19857
contig_2236	38526	.	T	C	57.2	PASS	.	GT:GQ:DP:AD:VAF:C:PS	1|0:57:50:17:0.34:DV:19857
contig_2236	38853	.	A	G	16	PASS	.	GT:GQ:DP:AD:VAF:C:PS	1|0:16:57:21:0.368:P:19857
contig_2236	38877	.	A	G	34.7	PASS	.	GT:GQ:DP:AD:VAF:C:PS	1|0:35:57:25:0.438596:DV:19857
contig_2236	38878	.	T	C	34.5	PASS	.	GT:GQ:DP:AD:VAF:C:PS	1|0:34:57:24:0.421053:DV:19857
contig_2236	38972	.	C	T	18	PASS	.	GT:GQ:DP:AD:VAF:C:PS	1|0:18:59:27:0.458:P:19857
contig_2236	39706	.	C	T	20	PASS	.	GT:GQ:DP:AD:VAF:C:PS	1|0:20:58:28:0.483:P:19857
contig_2236	39961	.	C	T	21	PASS	.	GT:GQ:DP:AD:VAF:C:PS	1|0:21:47:19:0.404:P:19857
contig_2236	40032	.	T	C	19	PASS	.	GT:GQ:DP:AD:VAF:C:PS	1|0:19:50:22:0.44:P:19857
contig_2236	40218	.	C	T	48.9	PASS	.	GT:GQ:DP:AD:VAF:C:PS	1|0:49:51:11:0.215686:DV:19857
contig_2236	40442	.	TATAATAATTA	T	44.1	PASS	.	GT:GQ:DP:AD:VAF:C:PS	1|0:44:59:20:0.338983:DV:19857
contig_2236	40792	.	A	G	39.7	PASS	.	GT:GQ:DP:AD:VAF:C:PS	1|0:40:60:21:0.35:DV:19857
contig_2236	40815	.	A	G	44	PASS	.	GT:GQ:DP:AD:VAF:C:PS	1|0:44:59:19:0.322034:DV:19857
contig_2236	40816	.	T	A	41.8	PASS	.	GT:GQ:DP:AD:VAF:C:PS	1|0:42:60:19:0.316667:DV:19857
contig_2236	41035	.	A	AT	11	PASS	.	GT:GQ:DP:AD:VAF:C:PS	1|0:11:56:21:0.375:P:19857
contig_2236	41163	.	TATAGAATCACATAAAATAAA	T	43.3	PASS	.	GT:GQ:DP:AD:VAF:C:PS	1|0:43:55:19:0.345455:DV:19857
contig_2236	41593	.	G	GT	13	PASS	.	GT:GQ:DP:AD:VAF:C:PS	1|0:13:53:17:0.321:P:19857
contig_2236	41625	.	A	G	34.3	PASS	.	GT:GQ:DP:AD:VAF:C:PS	1|0:34:53:20:0.377358:DV:19857
contig_2236	41633	.	CT	C,CGTT	47.7	PASS	.	GT:GQ:DP:AD:VAF:C:PS	2|1:23:51:28,18:0.54902,0.352941:DV:19857
contig_2236	41660	.	AGATATTTATC	A	40.8	PASS	.	GT:GQ:DP:AD:VAF:C:PS	1|0:41:51:15:0.294118:DV:19857
contig_2236	41794	.	TTA	T	12	PASS	.	GT:GQ:DP:AD:VAF:C:PS	1|0:12:49:16:0.327:P:19857
contig_2236	41829	.	A	T	62.3	PASS	.	GT:GQ:DP:AD:VAF:C:PS	1|0:62:50:16:0.32:DV:19857
contig_2236	41842	.	T	C	48.1	PASS	.	GT:GQ:DP:AD:VAF:C:PS	1|0:48:50:19:0.38:DV:19857
contig_2236	41846	.	T	C	45	PASS	.	GT:GQ:DP:AD:VAF:C:PS	1|0:45:50:20:0.4:DV:19857
contig_2236	42312	.	A	G	47.3	PASS	.	GT:GQ:DP:AD:VAF:C:PS	0|1:45:47:24:0.510638:DV:19857
contig_2236	42400	.	G	A	20	PASS	.	GT:GQ:DP:AD:VAF:C:PS	1|0:20:45:22:0.489:P:19857
contig_2236	42428	.	C	A	18	PASS	.	GT:GQ:DP:AD:VAF:C:PS	0|1:18:45:22:0.489:P:19857
contig_2236	42466	.	T	C	19	PASS	.	GT:GQ:DP:AD:VAF:C:PS	0|1:19:46:23:0.5:P:19857
contig_2236	42910	.	T	C	22	PASS	.	GT:GQ:DP:AD:VAF:C:PS	0|1:22:56:25:0.446:P:19857
contig_2236	43015	.	T	C	19	PASS	.	GT:GQ:DP:AD:VAF:C:PS	1|0:19:52:28:0.538:P:19857
contig_2236	44475	.	G	A	21	PASS	.	GT:GQ:DP:AD:VAF:C:PS	0|1:21:57:28:0.491:P:19857
contig_2236	44680	.	T	G	19	PASS	.	GT:GQ:DP:AD:VAF:C:PS	0|1:19:60:25:0.417:P:19857
contig_2236	45265	.	CAA	C	0.1	refCall	.	GT:GQ:DP:AD:VAF:C	./.:19:58:11:0.189655:DV
contig_2236	46663	.	TTA	T	19	PASS	.	GT:GQ:DP:AD:VAF:C:PS	1|0:19:50:23:0.46:P:19857
contig_2236	46702	.	T	C	18	PASS	.	GT:GQ:DP:AD:VAF:C:PS	1|0:18:50:23:0.46:P:19857
contig_2236	46786	.	CT	C	52.7	PASS	.	GT:GQ:DP:AD:VAF:C:PS	0|1:44:50:22:0.44:DV:19857
contig_2236	46791	.	AT	A	49.8	PASS	.	GT:GQ:DP:AD:VAF:C:PS	1|0:43:51:25:0.490196:DV:19857
contig_2236	46820	.	T	A	17	PASS	.	GT:GQ:DP:AD:VAF:C:PS	0|1:17:49:22:0.449:P:19857
contig_2236	46848	.	A	G	17	PASS	.	GT:GQ:DP:AD:VAF:C:PS	0|1:17:50:23:0.46:P:19857
contig_2236	47651	.	G	A	16	PASS	.	GT:GQ:DP:AD:VAF:C:PS	0|1:16:54:24:0.444:P:19857
contig_2236	47657	.	A	AT	10.3	PASS	.	GT:GQ:DP:AD:VAF:C:PS	1|0:10:55:9:0.163636:DV:19857
contig_2236	48810	.	GATATATATATATATATATATATATATATATACATATATATATAT	G	2.3	refCall	.	GT:GQ:DP:AD:VAF:C	./.:4:48:6:0.125:DV
contig_2236	48973	.	A	G	3.1	PASS	.	GT:GQ:DP:AD:VAF:C:PS	1|0:3:30:7:0.233333:DV:19857
contig_2236	49082	.	T	C	0.6	refCall	.	GT:GQ:DP:AD:VAF:C	./.:9:34:7:0.205882:DV
contig_2236	49130	.	A	G	0.1	refCall	.	GT:GQ:DP:AD:VAF:C	./.:18:35:6:0.171429:DV
contig_2236	49134	.	A	T	0.1	refCall	.	GT:GQ:DP:AD:VAF:C	./.:18:36:6:0.166667:DV
contig_2236	49188	.	G	A	0.6	refCall	.	GT:GQ:DP:AD:VAF:C	./.:9:36:8:0.222222:DV
contig_2236	49245	.	A	G	0.2	refCall	.	GT:GQ:DP:AD:VAF:C	./.:14:38:9:0.236842:DV
contig_2236	49253	.	A	G	0	refCall	.	GT:GQ:DP:AD:VAF:C	0/0:25:38:0:0:DV
contig_2236	49260	.	G	T	0.2	refCall	.	GT:GQ:DP:AD:VAF:C	./.:14:36:8:0.222222:DV
contig_2236	49268	.	G	A	0	refCall	.	GT:GQ:DP:AD:VAF:C	0/0:22:35:6:0.171429:DV
contig_2236	49368	.	C	CA	0	refCall	.	GT:GQ:DP:AD:VAF:C	0/0:23:42:8:0.190476:DV
contig_2236	49372	.	A	G	0	refCall	.	GT:GQ:DP:AD:VAF:C	0/0:25:42:8:0.190476:DV
contig_2236	49429	.	G	T	0	refCall	.	GT:GQ:DP:AD:VAF:C	0/0:30:40:5:0.125:DV
contig_2236	49481	.	T	C	0	refCall	.	GT:GQ:DP:AD:VAF:C	0/0:28:40:7:0.175:DV
contig_2236	49529	.	A	G	0	refCall	.	GT:GQ:DP:AD:VAF:C	0/0:21:43:9:0.209302:DV
contig_2236	49533	.	A	T	0	refCall	.	GT:GQ:DP:AD:VAF:C	0/0:22:43:9:0.209302:DV
contig_2236	49587	.	G	A	0	refCall	.	GT:GQ:DP:AD:VAF:C	0/0:29:42:9:0.214286:DV
contig_2236	49644	.	A	G	0	refCall	.	GT:GQ:DP:AD:VAF:C	0/0:23:42:9:0.214286:DV
contig_2236	49658	.	A	T	0.1	refCall	.	GT:GQ:DP:AD:VAF:C	./.:19:43:11:0.255814:DV
contig_2236	49660	.	A	T	0.1	refCall	.	GT:GQ:DP:AD:VAF:C	./.:19:43:11:0.255814:DV
contig_2236	49662	.	G	T	0.1	refCall	.	GT:GQ:DP:AD:VAF:C	./.:19:43:11:0.255814:DV
contig_2236	49664	.	G	T	0.1	refCall	.	GT:GQ:DP:AD:VAF:C	./.:19:43:11:0.255814:DV
contig_2236	49672	.	G	A	0	refCall	.	GT:GQ:DP:AD:VAF:C	0/0:20:45:13:0.288889:DV
contig_2236	49833	.	G	T	0.8	refCall	.	GT:GQ:DP:AD:VAF:C	./.:8:40:12:0.3:DV
contig_2236	49885	.	T	C	0.9	refCall	.	GT:GQ:DP:AD:VAF:C	./.:7:46:17:0.369565:DV
contig_2236	49933	.	A	G	0.2	refCall	.	GT:GQ:DP:AD:VAF:C	./.:13:46:17:0.369565:DV
contig_2236	49937	.	A	T	0.6	refCall	.	GT:GQ:DP:AD:VAF:C	./.:9:48:19:0.395833:DV
contig_2236	50153	.	C	T	16	PASS	.	GT:GQ:DP:AD:VAF:C:PS	1|0:16:53:22:0.415:P:19857
contig_2236	50845	.	T	A	19	PASS	.	GT:GQ:DP:AD:VAF:C:PS	0|1:19:45:20:0.444:P:19857
contig_2236	51075	.	C	T	16	PASS	.	GT:GQ:DP:AD:VAF:C:PS	1|0:16:42:24:0.571:P:19857
contig_2236	51280	.	ACT	A	18	PASS	.	GT:GQ:DP:AD:VAF:C:PS	0|1:18:44:15:0.341:P:19857
contig_2236	52789	.	T	C	51.4	PASS	.	GT:GQ:DP:AD:VAF:C:PS	0|1:51:53:22:0.415094:DV:19857
contig_2236	52921	.	C	T	19	PASS	.	GT:GQ:DP:AD:VAF:C:PS	1|0:19:57:25:0.439:P:19857
contig_2236	53167	.	G	C	22	PASS	.	GT:GQ:DP:AD:VAF:C:PS	0|1:22:52:22:0.423:P:19857
contig_2236	53211	.	C	CT	25.3	PASS	.	GT:GQ:DP:AD:VAF:C	1/1:25:30:16:0.533333:DV
contig_2236	53680	.	C	T	20	PASS	.	GT:GQ:DP:AD:VAF:C:PS	0|1:20:55:22:0.4:P:19857
contig_2236	53714	.	A	G	21	PASS	.	GT:GQ:DP:AD:VAF:C:PS	0|1:21:56:25:0.446:P:19857
contig_2236	54413	.	C	T	21	PASS	.	GT:GQ:DP:AD:VAF:C:PS	0|1:21:54:24:0.444:P:19857
contig_2236	54456	.	T	C	19	PASS	.	GT:GQ:DP:AD:VAF:C:PS	0|1:19:51:20:0.392:P:19857
contig_2236	54679	.	CG	C	45.1	PASS	.	GT:GQ:DP:AD:VAF:C:PS	1|0:45:49:21:0.428571:DV:19857
contig_2236	56641	.	T	C	19	PASS	.	GT:GQ:DP:AD:VAF:C:PS	0|1:19:44:18:0.409:P:19857
contig_2236	56806	.	A	G	21	PASS	.	GT:GQ:DP:AD:VAF:C:PS	0|1:21:46:19:0.413:P:19857
contig_2236	57256	.	A	G	20	PASS	.	GT:GQ:DP:AD:VAF:C:PS	0|1:20:53:23:0.434:P:19857
contig_2236	57870	.	G	A	17	PASS	.	GT:GQ:DP:AD:VAF:C:PS	1|0:17:50:20:0.4:P:19857
contig_2236	57909	.	C	G	17	PASS	.	GT:GQ:DP:AD:VAF:C:PS	1|0:17:45:17:0.378:P:19857
contig_2236	57952	.	A	C	39.5	PASS	.	GT:GQ:DP:AD:VAF:C:PS	1|0:40:51:19:0.372549:DV:19857
contig_2236	57954	.	C	T	45.6	PASS	.	GT:GQ:DP:AD:VAF:C:PS	1|0:46:50:21:0.42:DV:19857
contig_2236	58083	.	CT	C	25.3	PASS	.	GT:GQ:DP:AD:VAF:C:PS	0|1:24:52:21:0.403846:DV:19857
contig_2236	58179	.	T	TATTG	23.3	PASS	.	GT:GQ:DP:AD:VAF:C:PS	1|0:23:33:11:0.333333:DV:19857
contig_2236	58182	.	T	A	0.2	refCall	.	GT:GQ:DP:AD:VAF:C	./.:13:39:10:0.25641:DV
contig_2236	58183	.	T	A	2.5	refCall	.	GT:GQ:DP:AD:VAF:C	./.:4:40:14:0.35:DV
contig_2236	58203	.	T	A	0	refCall	.	GT:GQ:DP:AD:VAF:C	0/0:24:53:9:0.169811:DV
contig_2236	58204	.	T	A	0.1	refCall	.	GT:GQ:DP:AD:VAF:C	./.:17:53:8:0.150943:DV
contig_2236	58205	.	T	A	0	refCall	.	GT:GQ:DP:AD:VAF:C	0/0:27:53:12:0.226415:DV
contig_2236	58212	.	T	A	15.1	PASS	.	GT:GQ:DP:AD:VAF:C	1/1:14:52:30:0.576923:DV
contig_2236	58264	.	AT	A	16	PASS	.	GT:GQ:DP:AD:VAF:C:PS	1|0:16:50:13:0.26:DV:19857
contig_2236	58331	.	C	T	17	PASS	.	GT:GQ:DP:AD:VAF:C:PS	1|0:17:52:19:0.365:P:19857
contig_2236	58352	.	T	A	43.8	PASS	.	GT:GQ:DP:AD:VAF:C:PS	1|0:44:53:19:0.358491:DV:19857
contig_2236	58521	.	T	TA	0.1	refCall	.	GT:GQ:DP:AD:VAF:C	./.:18:53:10:0.188679:DV
contig_2236	58565	.	TTTTAAGCTTCATTTTCGAGTTCAGCAGGTTCAAAAACATAAAGATATATCGA	T	12.3	PASS	.	GT:GQ:DP:AD:VAF:C:PS	1|0:12:53:15:0.283019:DV:19857
contig_2236	58622	.	A	G	36.5	PASS	.	GT:GQ:DP:AD:VAF:C:PS	1|0:36:49:19:0.387755:DV:19857
contig_2236	60592	.	TA	T	11	PASS	.	GT:GQ:DP:AD:VAF:C:PS	1|0:11:51:24:0.471:P:19857
contig_2236	60678	.	C	T	21	PASS	.	GT:GQ:DP:AD:VAF:C:PS	0|1:21:55:24:0.436:P:19857
contig_2236	61326	.	G	A	20	PASS	.	GT:GQ:DP:AD:VAF:C:PS	0|1:20:64:26:0.406:P:19857
contig_2236	61470	.	TA	T	54.3	PASS	.	GT:GQ:DP:AD:VAF:C:PS	1|0:53:64:33:0.515625:DV:19857
contig_2236	61472	.	AG	A	52.5	PASS	.	GT:GQ:DP:AD:VAF:C:PS	0|1:40:65:29:0.446154:DV:19857
contig_2236	63301	.	CA	C	33.8	PASS	.	GT:GQ:DP:AD:VAF:C:PS	0|1:30:60:25:0.416667:DV:19857
contig_2236	63303	.	AG	A	38.8	PASS	.	GT:GQ:DP:AD:VAF:C:PS	1|0:23:58:29:0.5:DV:19857
contig_2236	63797	.	C	T	22	PASS	.	GT:GQ:DP:AD:VAF:C:PS	0|1:22:57:26:0.456:P:19857
contig_2236	64046	.	G	C	24	PASS	.	GT:GQ:DP:AD:VAF:C:PS	0|1:24:54:23:0.426:P:19857
contig_2236	64128	.	G	C	16	PASS	.	GT:GQ:DP:AD:VAF:C:PS	1|0:16:56:25:0.446:P:19857
contig_2236	64225	.	C	A	18	PASS	.	GT:GQ:DP:AD:VAF:C:PS	0|1:18:57:22:0.386:P:19857
contig_2236	64428	.	A	G	16	PASS	.	GT:GQ:DP:AD:VAF:C:PS	0|1:16:56:26:0.464:P:19857
contig_2236	64437	.	C	T	16	PASS	.	GT:GQ:DP:AD:VAF:C:PS	0|1:16:55:23:0.418:P:19857
contig_2236	64984	.	A	G	18	PASS	.	GT:GQ:DP:AD:VAF:C:PS	0|1:18:50:19:0.38:P:19857
contig_2236	65098	.	A	G	19	PASS	.	GT:GQ:DP:AD:VAF:C:PS	1|0:19:53:28:0.528:P:19857
contig_2236	66314	.	G	T	29.2	PASS	.	GT:GQ:DP:AD:VAF:C:PS	1|0:29:33:9:0.272727:DV:19857
contig_2236	66914	.	T	C	52.7	PASS	.	GT:GQ:DP:AD:VAF:C:PS	1|0:52:39:16:0.410256:DV:19857
contig_2236	67523	.	TCTCTC	T	33.1	PASS	.	GT:GQ:DP:AD:VAF:C:PS	1|0:33:49:10:0.204082:DV:19857
contig_2236	67912	.	G	A	20	PASS	.	GT:GQ:DP:AD:VAF:C:PS	1|0:20:56:24:0.429:P:19857
contig_2236	68399	.	G	A	21	PASS	.	GT:GQ:DP:AD:VAF:C:PS	0|1:21:57:29:0.509:P:19857
contig_2236	68766	.	GT	G	33.2	PASS	.	GT:GQ:DP:AD:VAF:C:PS	0|1:33:58:17:0.293103:DV:19857
contig_2236	69929	.	C	T	38.3	PASS	.	GT:GQ:DP:AD:VAF:C:PS	1|0:38:44:14:0.318182:DV:19857
contig_2236	70103	.	G	T	17	PASS	.	GT:GQ:DP:AD:VAF:C:PS	1|0:17:41:16:0.39:P:19857
contig_2236	70128	.	T	C	18	PASS	.	GT:GQ:DP:AD:VAF:C:PS	1|0:18:43:17:0.395:P:19857
contig_2236	70658	.	T	G	18	PASS	.	GT:GQ:DP:AD:VAF:C:PS	1|0:18:44:20:0.455:P:19857
contig_2236	71245	.	T	C	16	PASS	.	GT:GQ:DP:AD:VAF:C:PS	1|0:16:49:21:0.429:P:19857
contig_2236	71334	.	ATCTCTCTCTCTC	A	23.2	PASS	.	GT:GQ:DP:AD:VAF:C:PS	1|0:23:43:10:0.232558:DV:19857
contig_2236	71535	.	G	A	18	PASS	.	GT:GQ:DP:AD:VAF:C:PS	1|0:18:38:15:0.395:P:19857
contig_2236	72155	.	G	A	20	PASS	.	GT:GQ:DP:AD:VAF:C:PS	1|0:20:52:24:0.462:P:19857
contig_2236	72744	.	GCT	G	14	PASS	.	GT:GQ:DP:AD:VAF:C:PS	1|0:14:55:18:0.327:P:19857
contig_2236	72911	.	T	C	19	PASS	.	GT:GQ:DP:AD:VAF:C:PS	1|0:19:57:26:0.456:P:19857
contig_2236	72945	.	T	C	19	PASS	.	GT:GQ:DP:AD:VAF:C:PS	1|0:19:59:25:0.424:P:19857
contig_2236	73041	.	T	G	18	PASS	.	GT:GQ:DP:AD:VAF:C:PS	1|0:18:56:26:0.464:P:19857
contig_2236	73729	.	T	C	18	PASS	.	GT:GQ:DP:AD:VAF:C:PS	0|1:18:55:20:0.364:P:19857
contig_2236	73790	.	A	G	20	PASS	.	GT:GQ:DP:AD:VAF:C:PS	1|0:20:53:27:0.509:P:19857
contig_2236	73991	.	A	C	17	PASS	.	GT:GQ:DP:AD:VAF:C:PS	0|1:17:51:22:0.431:P:19857
contig_2236	74249	.	A	T	17	PASS	.	GT:GQ:DP:AD:VAF:C:PS	0|1:17:55:21:0.382:P:19857
contig_2236	74400	.	AGT	A	18	PASS	.	GT:GQ:DP:AD:VAF:C:PS	0|1:18:53:20:0.377:P:19857
contig_2236	74799	.	TTC	T	46.9	PASS	.	GT:GQ:DP:AD:VAF:C:PS	1|0:46:53:21:0.396226:DV:19857
contig_2236	74857	.	T	C	55	PASS	.	GT:GQ:DP:AD:VAF:C:PS	0|1:55:56:20:0.357143:DV:19857
contig_2236	74860	.	T	C	47.1	PASS	.	GT:GQ:DP:AD:VAF:C:PS	0|1:47:54:16:0.296296:DV:19857
contig_2236	75454	.	C	A	18	PASS	.	GT:GQ:DP:AD:VAF:C:PS	0|1:18:50:17:0.34:P:19857
contig_2236	75494	.	G	A	23	PASS	.	GT:GQ:DP:AD:VAF:C:PS	0|1:23:56:23:0.411:P:19857
contig_2236	76649	.	C	T	18	PASS	.	GT:GQ:DP:AD:VAF:C:PS	0|1:18:55:21:0.382:P:19857
contig_2236	77632	.	T	C	18	PASS	.	GT:GQ:DP:AD:VAF:C:PS	1|0:18:66:27:0.409:P:19857
contig_2236	77724	.	TTCCG	T	39.9	PASS	.	GT:GQ:DP:AD:VAF:C:PS	1|0:40:58:19:0.327586:DV:19857
contig_2236	77809	.	T	A	20	PASS	.	GT:GQ:DP:AD:VAF:C:PS	1|0:20:69:30:0.435:P:19857
contig_2236	78130	.	C	T	20	PASS	.	GT:GQ:DP:AD:VAF:C:PS	1|0:20:69:30:0.435:P:19857
contig_2236	78701	.	A	G	18	PASS	.	GT:GQ:DP:AD:VAF:C:PS	1|0:18:66:28:0.424:P:19857
contig_2236	78776	.	A	G	22	PASS	.	GT:GQ:DP:AD:VAF:C:PS	0|1:22:62:29:0.468:P:19857
contig_2236	78898	.	GTGC	G	1.4	refCall	.	GT:GQ:DP:AD:VAF:C	./.:5:55:21:0.381818:DV
contig_2236	78902	.	GT	G	9.1	PASS	.	GT:GQ:DP:AD:VAF:C:PS	1|0:9:59:25:0.423729:DV:19857
contig_2236	78908	.	ATATGTG	A	12.5	PASS	.	GT:GQ:DP:AD:VAF:C:PS	1|0:12:58:24:0.413793:DV:19857
contig_2236	79014	.	A	G	50.7	PASS	.	GT:GQ:DP:AD:VAF:C:PS	1|0:49:62:24:0.387097:DV:19857
contig_2236	79341	.	TG	T	17	PASS	.	GT:GQ:DP:AD:VAF:C:PS	1|0:17:61:29:0.475:P:19857
contig_2236	81198	.	G	A	23	PASS	.	GT:GQ:DP:AD:VAF:C:PS	0|1:23:58:25:0.431:P:19857
contig_2236	81548	.	A	G	19	PASS	.	GT:GQ:DP:AD:VAF:C:PS	0|1:19:51:21:0.412:P:19857
contig_2236	81718	.	G	T	20	PASS	.	GT:GQ:DP:AD:VAF:C:PS	0|1:20:50:18:0.36:P:19857
contig_2236	81978	.	CTT	C	45.1	PASS	.	GT:GQ:DP:AD:VAF:C:PS	1|0:44:52:21:0.403846:DV:19857
contig_2236	81997	.	C	T	31.7	PASS	.	GT:GQ:DP:AD:VAF:C:PS	0|1:31:42:12:0.285714:DV:19857
contig_2236	82195	.	C	T	19	PASS	.	GT:GQ:DP:AD:VAF:C:PS	0|1:19:58:25:0.431:P:19857
contig_2236	82373	.	C	T	17	PASS	.	GT:GQ:DP:AD:VAF:C:PS	0|1:17:60:26:0.433:P:19857
contig_2236	82382	.	A	G	17	PASS	.	GT:GQ:DP:AD:VAF:C:PS	0|1:17:60:24:0.4:P:19857
contig_2236	82394	.	A	G	18	PASS	.	GT:GQ:DP:AD:VAF:C:PS	0|1:18:60:25:0.417:P:19857
contig_2236	83923	.	A	G	17	PASS	.	GT:GQ:DP:AD:VAF:C:PS	1|0:17:56:25:0.446:P:19857
contig_2236	83961	.	A	G	21	PASS	.	GT:GQ:DP:AD:VAF:C:PS	1|0:21:63:29:0.46:P:19857
contig_2236	84500	.	T	C	21	PASS	.	GT:GQ:DP:AD:VAF:C:PS	0|1:21:47:19:0.404:P:19857
contig_2236	84633	.	A	G	67.5	PASS	.	GT:GQ:DP:AD:VAF:C:PS	1|0:67:63:26:0.412698:DV:19857
contig_2236	84802	.	AAATCTTTTTCATTATGCTTCTAAACTCATTTCTAAAAGTTT	A	49.3	PASS	.	GT:GQ:DP:AD:VAF:C:PS	0|1:47:62:29:0.467742:DV:19857
contig_2236	84906	.	C	A	20	PASS	.	GT:GQ:DP:AD:VAF:C:PS	1|0:20:68:29:0.426:P:19857
contig_2236	84955	.	A	AT	42.2	PASS	.	GT:GQ:DP:AD:VAF:C:PS	1|0:29:72:18:0.25:DV:19857
contig_2236	84957	.	T	TC	39.1	PASS	.	GT:GQ:DP:AD:VAF:C:PS	0|1:29:72:27:0.375:DV:19857
contig_2236	84984	.	G	A	18	PASS	.	GT:GQ:DP:AD:VAF:C:PS	0|1:18:72:34:0.472:P:19857
contig_2236	85000	.	G	C	59.6	PASS	.	GT:GQ:DP:AD:VAF:C:PS	1|0:58:65:26:0.4:DV:19857
contig_2236	85006	.	G	A	69.2	PASS	.	GT:GQ:DP:AD:VAF:C:PS	1|0:69:73:33:0.452055:DV:19857
contig_2236	85032	.	T	C	60	PASS	.	GT:GQ:DP:AD:VAF:C:PS	1|0:57:72:25:0.347222:DV:19857
contig_2236	85042	.	CA	C	47.5	PASS	.	GT:GQ:DP:AD:VAF:C:PS	0|1:43:74:35:0.472973:DV:19857
contig_2236	85043	.	A	AATT	37.2	PASS	.	GT:GQ:DP:AD:VAF:C:PS	1|0:18:38:21:0.552632:DV:19857
contig_2236	85175	.	G	A	21	PASS	.	GT:GQ:DP:AD:VAF:C:PS	1|0:21:72:33:0.458:P:19857
contig_2236	85357	.	C	T	16	PASS	.	GT:GQ:DP:AD:VAF:C:PS	1|0:16:58:18:0.31:P:19857
contig_2236	86043	.	A	G	18	PASS	.	GT:GQ:DP:AD:VAF:C:PS	1|0:18:68:30:0.441:P:19857
contig_2236	86077	.	T	C	43.8	PASS	.	GT:GQ:DP:AD:VAF:C:PS	1|0:44:66:28:0.424242:DV:19857
contig_2236	86078	.	C	A	43.2	PASS	.	GT:GQ:DP:AD:VAF:C:PS	1|0:43:68:28:0.411765:DV:19857
contig_2236	86082	.	T	C	40.9	PASS	.	GT:GQ:DP:AD:VAF:C:PS	1|0:41:68:31:0.455882:DV:19857
contig_2236	86125	.	T	C	45.3	PASS	.	GT:GQ:DP:AD:VAF:C:PS	1|0:45:67:27:0.402985:DV:19857
contig_2236	86130	.	C	T	39.8	PASS	.	GT:GQ:DP:AD:VAF:C:PS	1|0:40:65:28:0.430769:DV:19857
contig_2236	86845	.	A	C	23.6	PASS	.	GT:GQ:DP:AD:VAF:C:PS	1|0:24:60:24:0.4:DV:19857
contig_2236	86852	.	A	ATG	12	PASS	.	GT:GQ:DP:AD:VAF:C:PS	1|0:12:61:24:0.393:P:19857
contig_2236	86870	.	T	C	18.5	PASS	.	GT:GQ:DP:AD:VAF:C:PS	1|0:19:60:18:0.3:DV:19857
contig_2236	86880	.	C	A	2.5	refCall	.	GT:GQ:DP:AD:VAF:C	./.:4:59:16:0.271186:DV
contig_2236	86886	.	CTGTT	C	21.4	PASS	.	GT:GQ:DP:AD:VAF:C:PS	1|0:21:59:25:0.423729:DV:19857
contig_2236	86897	.	C	T	19.8	PASS	.	GT:GQ:DP:AD:VAF:C:PS	1|0:20:59:26:0.440678:DV:19857
contig_2236	86913	.	G	A	16	PASS	.	GT:GQ:DP:AD:VAF:C:PS	1|0:16:58:25:0.431:P:19857
contig_2236	87248	.	A	T	17	PASS	.	GT:GQ:DP:AD:VAF:C:PS	1|0:17:54:20:0.37:P:19857
contig_2236	87973	.	T	G	18	PASS	.	GT:GQ:DP:AD:VAF:C:PS	1|0:18:53:21:0.396:P:19857
contig_2236	88030	.	A	G	67.5	PASS	.	GT:GQ:DP:AD:VAF:C:PS	1|0:67:58:24:0.413793:DV:19857
contig_2236	88053	.	A	G	20	PASS	.	GT:GQ:DP:AD:VAF:C:PS	1|0:20:55:27:0.491:P:19857
contig_2236	88143	.	T	C	17	PASS	.	GT:GQ:DP:AD:VAF:C:PS	1|0:17:59:23:0.39:P:19857
contig_2236	88947	.	C	T	20	PASS	.	GT:GQ:DP:AD:VAF:C:PS	1|0:20:52:23:0.442:P:19857
contig_2236	88991	.	T	C	19	PASS	.	GT:GQ:DP:AD:VAF:C:PS	1|0:19:53:22:0.415:P:19857
contig_2236	89399	.	G	A	21	PASS	.	GT:GQ:DP:AD:VAF:C:PS	1|0:21:53:21:0.396:P:19857
contig_2236	90278	.	T	C	17	PASS	.	GT:GQ:DP:AD:VAF:C:PS	1|0:17:54:24:0.444:P:19857
contig_2236	90675	.	G	C	21	PASS	.	GT:GQ:DP:AD:VAF:C:PS	0|1:21:53:25:0.472:P:19857
contig_2236	92179	.	T	C	21	PASS	.	GT:GQ:DP:AD:VAF:C:PS	0|1:21:68:34:0.5:P:19857
contig_2236	92888	.	A	G	18	PASS	.	GT:GQ:DP:AD:VAF:C:PS	1|0:18:68:31:0.456:P:19857
contig_2236	93720	.	G	A	23	PASS	.	GT:GQ:DP:AD:VAF:C:PS	0|1:23:61:27:0.443:P:19857
contig_2236	94208	.	G	A	24	PASS	.	GT:GQ:DP:AD:VAF:C:PS	0|1:24:64:25:0.391:P:19857
contig_2236	94403	.	G	A	23	PASS	.	GT:GQ:DP:AD:VAF:C:PS	0|1:23:55:18:0.327:P:19857
contig_2236	95789	.	T	C	18	PASS	.	GT:GQ:DP:AD:VAF:C:PS	0|1:18:59:23:0.39:P:19857
contig_2236	95813	.	G	A	20	PASS	.	GT:GQ:DP:AD:VAF:C:PS	0|1:20:58:22:0.379:P:19857
contig_2236	96050	.	T	C	20	PASS	.	GT:GQ:DP:AD:VAF:C:PS	0|1:20:61:27:0.443:P:19857
contig_2236	96113	.	A	G	99	PASS	.	GT:GQ:DP:AD:VAF:C:PS	0|1:99:62:27:0.435484:DV:19857
contig_2236	96219	.	C	T	20	PASS	.	GT:GQ:DP:AD:VAF:C:PS	0|1:20:59:27:0.458:P:19857
contig_2236	96390	.	T	C	19	PASS	.	GT:GQ:DP:AD:VAF:C:PS	0|1:19:61:25:0.41:P:19857
contig_2236	97330	.	C	CCAT	12.9	PASS	.	GT:GQ:DP:AD:VAF:C:PS	0|1:11:53:22:0.415094:DV:19857
contig_2236	98365	.	T	C	18	PASS	.	GT:GQ:DP:AD:VAF:C:PS	0|1:18:47:18:0.383:P:19857
contig_2236	99205	.	A	G	49.9	PASS	.	GT:GQ:DP:AD:VAF:C:PS	0|1:50:51:20:0.392157:DV:19857
contig_2236	99384	.	GA	G	20	PASS	.	GT:GQ:DP:AD:VAF:C:PS	0|1:20:55:23:0.418:P:19857
contig_2236	99747	.	G	A	21	PASS	.	GT:GQ:DP:AD:VAF:C:PS	0|1:21:48:24:0.5:P:19857
contig_2236	102021	.	A	G	20	PASS	.	GT:GQ:DP:AD:VAF:C:PS	0|1:20:57:27:0.474:P:19857
contig_2236	102274	.	AT	A	17	PASS	.	GT:GQ:DP:AD:VAF:C:PS	1|0:17:58:28:0.483:P:19857
contig_2236	102612	.	CTT	C	53.3	PASS	.	GT:GQ:DP:AD:VAF:C:PS	0|1:51:58:29:0.5:DV:19857
contig_2236	102619	.	A	G	47.4	PASS	.	GT:GQ:DP:AD:VAF:C:PS	1|0:46:56:25:0.446429:DV:19857
contig_2236	102628	.	G	A	17	PASS	.	GT:GQ:DP:AD:VAF:C:PS	1|0:17:58:26:0.448:P:19857
contig_2236	102641	.	TAGAGAG	T	49.7	PASS	.	GT:GQ:DP:AD:VAF:C:PS	0|1:46:55:25:0.454545:DV:19857
contig_2236	102648	.	C	A	44.2	PASS	.	GT:GQ:DP:AD:VAF:C:PS	1|0:43:54:23:0.425926:DV:19857
contig_2236	102805	.	A	G	20	PASS	.	GT:GQ:DP:AD:VAF:C:PS	0|1:20:65:30:0.462:P:19857
contig_2236	103589	.	A	G	21	PASS	.	GT:GQ:DP:AD:VAF:C:PS	0|1:21:65:29:0.446:P:19857
contig_2236	103634	.	G	A	22	PASS	.	GT:GQ:DP:AD:VAF:C:PS	0|1:22:65:29:0.446:P:19857
contig_2236	103657	.	G	A	25	PASS	.	GT:GQ:DP:AD:VAF:C:PS	0|1:25:64:30:0.469:P:19857
contig_2236	104274	.	C	T	20	PASS	.	GT:GQ:DP:AD:VAF:C:PS	0|1:20:74:31:0.419:P:19857
contig_2236	104589	.	AGAC	A	26.7	PASS	.	GT:GQ:DP:AD:VAF:C:PS	0|1:27:57:10:0.175439:DV:19857
contig_2236	104614	.	A	T	35.8	PASS	.	GT:GQ:DP:AD:VAF:C:PS	0|1:36:73:31:0.424658:DV:19857
contig_2236	104619	.	T	A	18	PASS	.	GT:GQ:DP:AD:VAF:C:PS	0|1:18:71:31:0.437:P:19857
contig_2236	104700	.	A	G	17	PASS	.	GT:GQ:DP:AD:VAF:C:PS	0|1:17:68:26:0.382:P:19857
contig_2236	104710	.	G	A	18	PASS	.	GT:GQ:DP:AD:VAF:C:PS	0|1:18:66:28:0.424:P:19857
contig_2236	104762	.	TTA	T	12	PASS	.	GT:GQ:DP:AD:VAF:C:PS	0|1:12:67:26:0.388:P:19857
contig_2236	104774	.	T	C	51.6	PASS	.	GT:GQ:DP:AD:VAF:C:PS	1|0:51:65:29:0.446154:DV:19857
contig_2236	105129	.	A	G	20	PASS	.	GT:GQ:DP:AD:VAF:C:PS	1|0:20:59:27:0.458:P:19857
contig_2236	105346	.	T	C	18	PASS	.	GT:GQ:DP:AD:VAF:C:PS	1|0:18:57:24:0.421:P:19857
contig_2236	105376	.	A	G	20	PASS	.	GT:GQ:DP:AD:VAF:C:PS	0|1:20:63:31:0.492:P:19857
contig_2236	105396	.	T	C	52.8	PASS	.	GT:GQ:DP:AD:VAF:C:PS	0|1:50:61:28:0.459016:DV:19857
contig_2236	105404	.	C	T	61.3	PASS	.	GT:GQ:DP:AD:VAF:C:PS	1|0:58:61:28:0.459016:DV:19857
contig_2236	105405	.	C	T	58.5	PASS	.	GT:GQ:DP:AD:VAF:C:PS	0|1:58:63:33:0.52381:DV:19857
contig_2236	105408	.	C	CT	14.9	PASS	.	GT:GQ:DP:AD:VAF:C:PS	0|1:14:62:15:0.241935:DV:19857
contig_2236	105410	.	T	TG	32.3	PASS	.	GT:GQ:DP:AD:VAF:C:PS	1|0:8:63:26:0.412698:DV:19857
contig_2236	105415	.	A	G	53.2	PASS	.	GT:GQ:DP:AD:VAF:C:PS	0|1:53:62:27:0.435484:DV:19857
contig_2236	105431	.	TA	T	52.9	PASS	.	GT:GQ:DP:AD:VAF:C:PS	0|1:39:63:32:0.507937:DV:19857
contig_2236	105438	.	A	G	64.4	PASS	.	GT:GQ:DP:AD:VAF:C:PS	1|0:54:63:30:0.47619:DV:19857
contig_2236	105483	.	C	T	21	PASS	.	GT:GQ:DP:AD:VAF:C:PS	0|1:21:62:29:0.468:P:19857
contig_2236	105783	.	A	G	17	PASS	.	GT:GQ:DP:AD:VAF:C:PS	0|1:17:64:26:0.406:P:19857
contig_2236	106403	.	T	C	19	PASS	.	GT:GQ:DP:AD:VAF:C:PS	0|1:19:61:23:0.377:P:19857
contig_2236	106750	.	C	T	17	PASS	.	GT:GQ:DP:AD:VAF:C:PS	0|1:17:61:24:0.393:P:19857
contig_2236	107570	.	A	G	19	PASS	.	GT:GQ:DP:AD:VAF:C:PS	1|0:19:48:21:0.438:P:19857
contig_2236	107663	.	G	T	17	PASS	.	GT:GQ:DP:AD:VAF:C:PS	0|1:17:56:23:0.411:P:19857
contig_2236	107880	.	A	C	14.2	PASS	.	GT:GQ:DP:AD:VAF:C	0/1:14:59:21:0.355932:DV
contig_2236	107881	.	T	A	24.7	PASS	.	GT:GQ:DP:AD:VAF:C:PS	0|1:25:56:24:0.428571:DV:19857
contig_2236	107882	.	T	A	16.3	PASS	.	GT:GQ:DP:AD:VAF:C:PS	0|1:16:56:22:0.392857:DV:19857
contig_2236	107912	.	C	T	21	PASS	.	GT:GQ:DP:AD:VAF:C:PS	0|1:21:57:27:0.474:P:19857
contig_2236	108752	.	T	A	19	PASS	.	GT:GQ:DP:AD:VAF:C:PS	0|1:19:66:33:0.5:P:19857
contig_2236	108880	.	T	C	22	PASS	.	GT:GQ:DP:AD:VAF:C:PS	0|1:22:58:28:0.483:P:19857
contig_2236	108893	.	A	G	18	PASS	.	GT:GQ:DP:AD:VAF:C:PS	1|0:18:60:28:0.467:P:19857
contig_2236	108973	.	T	C	22	PASS	.	GT:GQ:DP:AD:VAF:C:PS	0|1:22:60:29:0.483:P:19857
contig_2236	109033	.	A	G	99	PASS	.	GT:GQ:DP:AD:VAF:C:PS	1|0:99:59:27:0.457627:DV:19857
contig_2236	109038	.	G	A	69.6	PASS	.	GT:GQ:DP:AD:VAF:C:PS	1|0:67:59:28:0.474576:DV:19857
contig_2236	109359	.	C	T	17	PASS	.	GT:GQ:DP:AD:VAF:C:PS	0|1:17:60:29:0.483:P:19857
contig_2236	109405	.	CTT	C	21	PASS	.	GT:GQ:DP:AD:VAF:C:PS	0|1:21:57:29:0.509:P:19857
contig_2236	109477	.	C	T	20	PASS	.	GT:GQ:DP:AD:VAF:C:PS	1|0:20:58:26:0.448:P:19857
contig_2236	109895	.	T	C	20	PASS	.	GT:GQ:DP:AD:VAF:C:PS	1|0:20:55:28:0.509:P:19857
contig_2236	109906	.	ATAAT	A	12	PASS	.	GT:GQ:DP:AD:VAF:C:PS	1|0:12:56:23:0.411:P:19857
contig_2236	110374	.	C	G	22	PASS	.	GT:GQ:DP:AD:VAF:C:PS	0|1:22:55:23:0.418:P:19857
contig_2236	110989	.	A	G	21	PASS	.	GT:GQ:DP:AD:VAF:C:PS	0|1:21:61:25:0.41:P:19857
contig_2236	111121	.	C	A	21	PASS	.	GT:GQ:DP:AD:VAF:C:PS	0|1:21:61:27:0.443:P:19857
contig_2236	111135	.	T	G	20	PASS	.	GT:GQ:DP:AD:VAF:C:PS	0|1:20:62:27:0.435:P:19857
contig_2236	111975	.	CAA	C	21	PASS	.	GT:GQ:DP:AD:VAF:C:PS	0|1:21:58:24:0.414:P:19857
contig_2236	111997	.	C	T	20	PASS	.	GT:GQ:DP:AD:VAF:C:PS	0|1:20:55:28:0.509:P:19857
contig_2236	112020	.	AATAAT	A	51.2	PASS	.	GT:GQ:DP:AD:VAF:C:PS	1|0:37:61:24:0.393443:DV:19857
contig_2236	112377	.	T	G	42.6	PASS	.	GT:GQ:DP:AD:VAF:C:PS	0|1:42:63:32:0.507937:DV:19857
contig_2236	112387	.	T	A	0	refCall	.	GT:GQ:DP:AD:VAF:C	0/0:35:52:13:0.25:DV
contig_2236	112422	.	T	C	20	PASS	.	GT:GQ:DP:AD:VAF:C:PS	1|0:20:64:31:0.484:P:19857
contig_2236	112473	.	CGA	C	22	PASS	.	GT:GQ:DP:AD:VAF:C:PS	0|1:22:62:29:0.468:P:19857
contig_2236	112568	.	A	G	20	PASS	.	GT:GQ:DP:AD:VAF:C:PS	1|0:20:58:29:0.5:P:19857
contig_2236	112797	.	A	G	50.9	PASS	.	GT:GQ:DP:AD:VAF:C:PS	1|0:51:59:28:0.474576:DV:19857
contig_2236	112865	.	TGGG	T,TGGGG	19.5	PASS	.	GT:GQ:DP:AD:VAF:C:PS	2|1:6:60:30,13:0.5,0.216667:DV:19857
contig_2236	112874	.	GA	G	15.2	PASS	.	GT:GQ:DP:AD:VAF:C:PS	1|0:15:59:26:0.440678:DV:19857
contig_2236	112902	.	A	G	20	PASS	.	GT:GQ:DP:AD:VAF:C:PS	1|0:20:61:29:0.475:P:19857
contig_2236	112937	.	T	C	47.5	PASS	.	GT:GQ:DP:AD:VAF:C:PS	1|0:47:59:27:0.457627:DV:19857
contig_2236	112939	.	G	A	31.2	PASS	.	GT:GQ:DP:AD:VAF:C:PS	1|0:31:58:28:0.482759:DV:19857
contig_2236	112949	.	AT	A	18	PASS	.	GT:GQ:DP:AD:VAF:C:PS	1|0:18:60:25:0.417:P:19857
contig_2236	112968	.	AT	A	17	PASS	.	GT:GQ:DP:AD:VAF:C:PS	1|0:17:61:26:0.426:P:19857
contig_2236	113066	.	CTT	C	15	PASS	.	GT:GQ:DP:AD:VAF:C:PS	1|0:15:61:24:0.393:P:19857
contig_2236	113096	.	A	G	20	PASS	.	GT:GQ:DP:AD:VAF:C:PS	0|1:20:60:31:0.517:P:19857
contig_2236	113119	.	A	G	50.7	PASS	.	GT:GQ:DP:AD:VAF:C:PS	0|1:33:60:31:0.516667:DV:19857
contig_2236	113124	.	A	G	43.2	PASS	.	GT:GQ:DP:AD:VAF:C:PS	0|1:34:60:29:0.483333:DV:19857
contig_2236	113173	.	A	C	19	PASS	.	GT:GQ:DP:AD:VAF:C:PS	1|0:19:52:21:0.404:P:19857
contig_2236	113213	.	T	C	16	PASS	.	GT:GQ:DP:AD:VAF:C:PS	1|0:16:53:23:0.434:P:19857
contig_2236	113607	.	T	G	69.2	PASS	.	GT:GQ:DP:AD:VAF:C:PS	0|1:69:50:24:0.48:DV:19857
contig_2236	113650	.	A	G	20	PASS	.	GT:GQ:DP:AD:VAF:C:PS	0|1:20:52:24:0.462:P:19857
contig_2236	114802	.	T	C	21	PASS	.	GT:GQ:DP:AD:VAF:C:PS	0|1:21:56:28:0.5:P:19857
contig_2236	114915	.	CA	C	18	PASS	.	GT:GQ:DP:AD:VAF:C:PS	0|1:18:57:28:0.491:P:19857
contig_2236	115347	.	CG	C,CAG	11	PASS	.	GT:GQ:DP:AD:VAF:C:PS	2|1:11:55:26,20:0.473,0.364:P:19857
contig_2236	115393	.	G	A	63.4	PASS	.	GT:GQ:DP:AD:VAF:C:PS	1|0:63:58:27:0.465517:DV:19857
contig_2236	115394	.	C	T	67.5	PASS	.	GT:GQ:DP:AD:VAF:C:PS	1|0:67:59:27:0.457627:DV:19857
contig_2236	115469	.	TTTA	T	17	PASS	.	GT:GQ:DP:AD:VAF:C:PS	1|0:17:60:22:0.367:P:19857
contig_2236	116151	.	C	T	16	PASS	.	GT:GQ:DP:AD:VAF:C:PS	0|1:16:60:30:0.5:P:19857
contig_2236	116313	.	C	T	20	PASS	.	GT:GQ:DP:AD:VAF:C:PS	0|1:20:54:24:0.444:P:19857
contig_2236	117690	.	G	T	18	PASS	.	GT:GQ:DP:AD:VAF:C:PS	0|1:18:46:15:0.326:P:19857
contig_2236	118086	.	C	T	16	PASS	.	GT:GQ:DP:AD:VAF:C:PS	0|1:16:45:21:0.467:P:19857
contig_2236	118217	.	TATGCG	T	14	PASS	.	GT:GQ:DP:AD:VAF:C:PS	0|1:14:45:20:0.444:P:19857
contig_2236	118445	.	G	A	17	PASS	.	GT:GQ:DP:AD:VAF:C:PS	0|1:17:47:19:0.404:P:19857
contig_2236	118727	.	T	TTC	4.8	PASS	.	GT:GQ:DP:AD:VAF:C:PS	1|0:5:43:9:0.209302:DV:19857
contig_2236	119358	.	C	A	18	PASS	.	GT:GQ:DP:AD:VAF:C:PS	0|1:18:40:16:0.4:P:19857
contig_2236	119568	.	A	G	49.2	PASS	.	GT:GQ:DP:AD:VAF:C:PS	0|1:48:40:17:0.425:DV:19857
contig_2236	120368	.	C	T	20	PASS	.	GT:GQ:DP:AD:VAF:C:PS	0|1:20:44:23:0.523:P:19857
contig_2236	120519	.	C	T	18	PASS	.	GT:GQ:DP:AD:VAF:C:PS	1|0:18:43:18:0.419:P:19857
contig_2236	121025	.	G	C	21	PASS	.	GT:GQ:DP:AD:VAF:C:PS	0|1:21:40:17:0.425:P:19857
contig_2236	121104	.	GATATATATATATATATATATATAT	G	19.5	PASS	.	GT:GQ:DP:AD:VAF:C:PS	1|0:19:40:6:0.15:DV:19857
contig_2236	121852	.	G	A	18	PASS	.	GT:GQ:DP:AD:VAF:C:PS	1|0:18:39:18:0.462:P:19857
contig_2236	121981	.	G	T	18	PASS	.	GT:GQ:DP:AD:VAF:C:PS	1|0:18:40:19:0.475:P:19857
contig_2236	122023	.	T	C	19	PASS	.	GT:GQ:DP:AD:VAF:C:PS	0|1:19:40:17:0.425:P:19857
contig_2236	123856	.	C	T	18	PASS	.	GT:GQ:DP:AD:VAF:C:PS	0|1:18:41:18:0.439:P:19857
contig_2236	124638	.	C	T	20	PASS	.	GT:GQ:DP:AD:VAF:C:PS	0|1:20:51:24:0.471:P:19857
contig_2236	124698	.	G	A	23	PASS	.	GT:GQ:DP:AD:VAF:C:PS	0|1:23:51:23:0.451:P:19857
contig_2236	125261	.	T	C	21	PASS	.	GT:GQ:DP:AD:VAF:C:PS	0|1:21:51:25:0.49:P:19857
contig_2236	126321	.	A	G	18	PASS	.	GT:GQ:DP:AD:VAF:C:PS	1|0:18:53:21:0.396:P:19857
contig_2236	126349	.	G	A	20	PASS	.	GT:GQ:DP:AD:VAF:C:PS	1|0:20:54:28:0.519:P:19857
contig_2236	126474	.	T	TA	26.3	PASS	.	GT:GQ:DP:AD:VAF:C:PS	0|1:19:55:13:0.236364:DV:19857
contig_2236	126479	.	A	AG	43.6	PASS	.	GT:GQ:DP:AD:VAF:C:PS	1|0:36:56:22:0.392857:DV:19857
contig_2236	127059	.	C	T	21	PASS	.	GT:GQ:DP:AD:VAF:C:PS	0|1:21:53:23:0.434:P:19857
contig_2236	127609	.	G	A	22	PASS	.	GT:GQ:DP:AD:VAF:C:PS	0|1:22:54:22:0.407:P:19857
contig_2236	127752	.	C	T	19	PASS	.	GT:GQ:DP:AD:VAF:C:PS	0|1:19:54:20:0.37:P:19857
contig_2236	127953	.	A	G	17	PASS	.	GT:GQ:DP:AD:VAF:C:PS	0|1:17:55:21:0.382:P:19857
contig_2236	128288	.	G	A	20	PASS	.	GT:GQ:DP:AD:VAF:C:PS	0|1:20:45:17:0.378:P:19857
contig_2236	128859	.	C	T	20	PASS	.	GT:GQ:DP:AD:VAF:C:PS	0|1:20:56:20:0.357:P:19857
contig_2236	129462	.	T	C	17	PASS	.	GT:GQ:DP:AD:VAF:C:PS	0|1:17:58:22:0.379:P:19857
contig_2236	129485	.	T	C	19	PASS	.	GT:GQ:DP:AD:VAF:C:PS	0|1:19:57:21:0.368:P:19857
contig_2236	129559	.	G	A	41.4	PASS	.	GT:GQ:DP:AD:VAF:C:PS	0|1:41:58:22:0.37931:DV:19857
contig_2236	129567	.	T	C	19	PASS	.	GT:GQ:DP:AD:VAF:C:PS	0|1:19:54:21:0.389:P:19857
contig_2236	129746	.	C	T	19	PASS	.	GT:GQ:DP:AD:VAF:C:PS	0|1:19:57:21:0.368:P:19857
contig_2236	129800	.	A	C	17	PASS	.	GT:GQ:DP:AD:VAF:C:PS	0|1:17:56:21:0.375:P:19857
contig_2236	130388	.	A	G	20	PASS	.	GT:GQ:DP:AD:VAF:C:PS	0|1:20:49:18:0.367:P:19857
contig_2236	131015	.	GA	G	1.5	refCall	.	GT:GQ:DP:AD:VAF:C	./.:5:40:5:0.125:DV
contig_2236	131096	.	A	G	16	PASS	.	GT:GQ:DP:AD:VAF:C:PS	0|1:16:40:13:0.325:P:19857
contig_2236	131141	.	A	G	18	PASS	.	GT:GQ:DP:AD:VAF:C:PS	0|1:18:37:12:0.324:P:19857
contig_2236	131172	.	A	G	5.6	PASS	.	GT:GQ:DP:AD:VAF:C:PS	0|1:6:34:9:0.264706:DV:19857
contig_2236	131195	.	CTG	C	17	PASS	.	GT:GQ:DP:AD:VAF:C:PS	0|1:17:40:13:0.325:P:19857
contig_2236	131208	.	A	C	3.5	PASS	.	GT:GQ:DP:AD:VAF:C:PS	0|1:4:37:13:0.351351:DV:19857
contig_2236	131262	.	A	G	0.2	refCall	.	GT:GQ:DP:AD:VAF:C	./.:14:37:12:0.324324:DV
contig_2236	131267	.	G	C	0.9	refCall	.	GT:GQ:DP:AD:VAF:C	./.:7:40:13:0.325:DV
contig_2236	131310	.	C	T	2.2	refCall	.	GT:GQ:DP:AD:VAF:C	./.:4:36:12:0.333333:DV
contig_2236	131313	.	A	AAC	2.2	refCall	.	GT:GQ:DP:AD:VAF:C	./.:4:35:12:0.342857:DV
contig_2236	131348	.	A	G	1.4	refCall	.	GT:GQ:DP:AD:VAF:C	./.:6:32:8:0.25:DV
contig_2236	131387	.	TA	T	0.8	refCall	.	GT:GQ:DP:AD:VAF:C	./.:8:28:25:0.892857:DV
contig_2236	131391	.	GAA	G	0	refCall	.	GT:GQ:DP:AD:VAF:C	0/0:20:27:26:0.962963:DV
contig_2236	131394	.	G	C	0	refCall	.	GT:GQ:DP:AD:VAF:C	0/0:21:30:29:0.966667:DV
contig_2236	131404	.	G	GC	0.2	refCall	.	GT:GQ:DP:AD:VAF:C	./.:14:30:23:0.766667:DV
contig_2236	131408	.	G	GCAC	0	refCall	.	GT:GQ:DP:AD:VAF:C	0/0:27:27:13:0.481481:DV
contig_2236	131412	.	T	A	0	refCall	.	GT:GQ:DP:AD:VAF:C	0/0:21:27:19:0.703704:DV
contig_2236	131413	.	G	GCTCATCGAT	0.1	refCall	.	GT:GQ:DP:AD:VAF:C	./.:19:26:15:0.576923:DV
contig_2236	131418	.	G	GT	0.5	refCall	.	GT:GQ:DP:AD:VAF:C	./.:10:27:19:0.703704:DV
contig_2236	131422	.	A	AAC	0.8	refCall	.	GT:GQ:DP:AD:VAF:C	./.:8:27:20:0.740741:DV
contig_2236	131424	.	G	GA	1.3	refCall	.	GT:GQ:DP:AD:VAF:C	./.:6:26:19:0.730769:DV
contig_2236	131427	.	TGG	T	0	refCall	.	GT:GQ:DP:AD:VAF:C	0/0:20:27:18:0.666667:DV
contig_2236	131435	.	T	A	0	refCall	.	GT:GQ:DP:AD:VAF:C	0/0:22:27:19:0.703704:DV
contig_2236	131436	.	T	A	0.2	refCall	.	GT:GQ:DP:AD:VAF:C	./.:13:27:25:0.925926:DV
contig_2236	131439	.	T	A	0	refCall	.	GT:GQ:DP:AD:VAF:C	0/0:20:27:19:0.703704:DV
contig_2236	131442	.	A	C	0.1	refCall	.	GT:GQ:DP:AD:VAF:C	./.:18:27:19:0.703704:DV
contig_2236	131443	.	T	G	0	refCall	.	GT:GQ:DP:AD:VAF:C	0/0:22:27:19:0.703704:DV
contig_2236	131447	.	G	T	0.4	refCall	.	GT:GQ:DP:AD:VAF:C	./.:11:25:23:0.92:DV
contig_2236	131451	.	A	AAG	0.1	refCall	.	GT:GQ:DP:AD:VAF:C	./.:16:27:17:0.62963:DV
contig_2236	131453	.	A	ACCT	0.1	refCall	.	GT:GQ:DP:AD:VAF:C	./.:16:26:17:0.653846:DV
contig_2236	131455	.	A	T	0.1	refCall	.	GT:GQ:DP:AD:VAF:C	./.:16:24:17:0.708333:DV
contig_2236	131457	.	A	G	0.1	refCall	.	GT:GQ:DP:AD:VAF:C	./.:17:25:16:0.64:DV
contig_2236	131458	.	T	G	0.1	refCall	.	GT:GQ:DP:AD:VAF:C	./.:17:26:19:0.730769:DV
contig_2236	131460	.	G	A	0	refCall	.	GT:GQ:DP:AD:VAF:C	0/0:21:26:20:0.769231:DV
contig_2236	131464	.	G	T	0	refCall	.	GT:GQ:DP:AD:VAF:C	0/0:21:27:24:0.888889:DV
contig_2236	131465	.	A	AT	0.1	refCall	.	GT:GQ:DP:AD:VAF:C	./.:18:30:24:0.8:DV
contig_2236	131470	.	T	TC	0.1	refCall	.	GT:GQ:DP:AD:VAF:C	./.:17:30:29:0.966667:DV
contig_2236	131476	.	G	A	0.3	refCall	.	GT:GQ:DP:AD:VAF:C	./.:12:28:26:0.928571:DV
contig_2236	131478	.	G	A	0.3	refCall	.	GT:GQ:DP:AD:VAF:C	./.:12:28:27:0.964286:DV
contig_2236	131479	.	ATT	A	0.4	refCall	.	GT:GQ:DP:AD:VAF:C	./.:10:30:25:0.833333:DV
contig_2236	131487	.	T	A	1.4	refCall	.	GT:GQ:DP:AD:VAF:C	./.:6:30:29:0.966667:DV
contig_2236	131499	.	CAT	C	14	PASS	.	GT:GQ:DP:AD:VAF:C	1/1:14:29:28:0.966:P
contig_2236	131607	.	A	C	16	PASS	.	GT:GQ:DP:AD:VAF:C	1/1:16:33:31:0.939:P
contig_2236	131654	.	G	GC	33.3	PASS	.	GT:GQ:DP:AD:VAF:C	1/1:33:33:29:0.878788:DV
contig_2236	131655	.	A	AC	29	PASS	.	GT:GQ:DP:AD:VAF:C	1/1:29:33:30:0.909091:DV
contig_2236	131670	.	A	AC	39.3	PASS	.	GT:GQ:DP:AD:VAF:C	1/1:39:32:27:0.84375:DV
contig_2236	131675	.	G	GC	41.8	PASS	.	GT:GQ:DP:AD:VAF:C	1/1:42:32:25:0.78125:DV
contig_2236	131693	.	G	GACGATC	25.9	PASS	.	GT:GQ:DP:AD:VAF:C	1/1:25:33:23:0.69697:DV
contig_2236	131696	.	T	TTTACTTC	31.2	PASS	.	GT:GQ:DP:AD:VAF:C	1/1:31:32:25:0.78125:DV
contig_2236	131699	.	G	T	41.7	PASS	.	GT:GQ:DP:AD:VAF:C	1/1:42:32:30:0.9375:DV
contig_2236	131707	.	C	CT	3.8	PASS	.	GT:GQ:DP:AD:VAF:C	1/1:4:40:29:0.725:DV
contig_2236	131708	.	G	C	16.3	PASS	.	GT:GQ:DP:AD:VAF:C	1/1:16:40:29:0.725:DV
contig_2236	131715	.	A	T	3.4	PASS	.	GT:GQ:DP:AD:VAF:C	1/1:3:41:27:0.658537:DV
contig_2236	131720	.	G	A	3	PASS	.	GT:GQ:DP:AD:VAF:C	1/1:3:36:25:0.694444:DV
contig_2236	131722	.	G	A	10.3	PASS	.	GT:GQ:DP:AD:VAF:C	1/1:10:41:31:0.756098:DV
contig_2236	131724	.	G	C	13.7	PASS	.	GT:GQ:DP:AD:VAF:C	1/1:14:41:29:0.707317:DV
contig_2236	131725	.	A	T	8.7	PASS	.	GT:GQ:DP:AD:VAF:C	1/1:9:41:29:0.707317:DV
contig_2236	131727	.	A	G	10.4	PASS	.	GT:GQ:DP:AD:VAF:C	1/1:10:40:31:0.775:DV
contig_2236	131730	.	A	C	19	PASS	.	GT:GQ:DP:AD:VAF:C	1/1:19:41:31:0.756098:DV
contig_2236	131732	.	A	T	13.7	PASS	.	GT:GQ:DP:AD:VAF:C	1/1:14:41:31:0.756098:DV
contig_2236	131738	.	G	T	22.3	PASS	.	GT:GQ:DP:AD:VAF:C	1/1:22:37:28:0.756757:DV
contig_2236	131739	.	C	A	0	refCall	.	GT:GQ:DP:AD:VAF:C	0/0:26:38:8:0.210526:DV
contig_2236	131742	.	T	G	0	refCall	.	GT:GQ:DP:AD:VAF:C	0/0:23:41:9:0.219512:DV
contig_2236	131745	.	G	T	14.9	PASS	.	GT:GQ:DP:AD:VAF:C	1/1:15:41:31:0.756098:DV
contig_2236	131749	.	AT	A	0	refCall	.	GT:GQ:DP:AD:VAF:C	0/0:27:41:10:0.243902:DV
contig_2236	131752	.	AC	A	0	refCall	.	GT:GQ:DP:AD:VAF:C	0/0:23:41:9:0.219512:DV
contig_2236	131754	.	GCA	G	0	refCall	.	GT:GQ:DP:AD:VAF:C	0/0:25:39:9:0.230769:DV
contig_2236	131763	.	AG	A	3.3	PASS	.	GT:GQ:DP:AD:VAF:C:PS	1|0:3:39:12:0.307692:DV:19857
contig_2236	131770	.	A	G	5.2	PASS	.	GT:GQ:DP:AD:VAF:C	1/1:5:44:24:0.545455:DV
contig_2236	131775	.	A	AG	3.6	PASS	.	GT:GQ:DP:AD:VAF:C	1/1:4:33:29:0.878788:DV
contig_2236	132045	.	T	C	18	PASS	.	GT:GQ:DP:AD:VAF:C:PS	0|1:18:45:20:0.444:P:19857
contig_2236	132129	.	A	G	19	PASS	.	GT:GQ:DP:AD:VAF:C:PS	0|1:19:42:20:0.476:P:19857
contig_2236	132500	.	C	A	19	PASS	.	GT:GQ:DP:AD:VAF:C:PS	0|1:19:41:19:0.463:P:19857
contig_2236	133032	.	A	G	20	PASS	.	GT:GQ:DP:AD:VAF:C:PS	1|0:20:46:24:0.522:P:19857
contig_2236	133218	.	ACC	A	27.1	PASS	.	GT:GQ:DP:AD:VAF:C:PS	1|0:27:48:24:0.5:DV:19857
contig_2236	133223	.	T	A	69.2	PASS	.	GT:GQ:DP:AD:VAF:C:PS	1|0:69:47:24:0.510638:DV:19857
contig_2236	133226	.	T	C	61.2	PASS	.	GT:GQ:DP:AD:VAF:C:PS	0|1:60:48:23:0.479167:DV:19857
contig_2236	133272	.	C	T	21	PASS	.	GT:GQ:DP:AD:VAF:C:PS	0|1:21:49:24:0.49:P:19857
contig_2236	133355	.	C	T	19	PASS	.	GT:GQ:DP:AD:VAF:C:PS	0|1:19:46:21:0.457:P:19857
contig_2236	133386	.	G	C	19	PASS	.	GT:GQ:DP:AD:VAF:C:PS	1|0:19:46:23:0.5:P:19857
contig_2236	133463	.	TTTAATATA	T	2.7	refCall	.	GT:GQ:DP:AD:VAF:C	./.:3:34:9:0.264706:DV
contig_2236	133478	.	A	T	6.1	PASS	.	GT:GQ:DP:AD:VAF:C:PS	0|1:6:32:9:0.28125:DV:19857
contig_2236	133480	.	A	AT	17.8	PASS	.	GT:GQ:DP:AD:VAF:C:PS	1|0:17:41:20:0.487805:DV:19857
contig_2236	133483	.	AT	A	19.3	PASS	.	GT:GQ:DP:AD:VAF:C:PS	0|1:19:42:19:0.452381:DV:19857
contig_2236	133719	.	T	G	17	PASS	.	GT:GQ:DP:AD:VAF:C:PS	1|0:17:39:18:0.462:P:19857
contig_2236	133752	.	T	G	53.1	PASS	.	GT:GQ:DP:AD:VAF:C:PS	1|0:53:39:17:0.435897:DV:19857
contig_2236	133818	.	A	G	18	PASS	.	GT:GQ:DP:AD:VAF:C:PS	1|0:18:39:18:0.462:P:19857
contig_2236	133879	.	AT	A	5.8	PASS	.	GT:GQ:DP:AD:VAF:C:PS	0|1:6:43:14:0.325581:DV:19857
contig_2236	133964	.	G	A	19	PASS	.	GT:GQ:DP:AD:VAF:C:PS	1|0:19:42:20:0.476:P:19857
contig_2236	134510	.	C	A	49.9	PASS	.	GT:GQ:DP:AD:VAF:C:PS	1|0:50:41:14:0.341463:DV:19857
contig_2236	134720	.	G	A	20	PASS	.	GT:GQ:DP:AD:VAF:C:PS	1|0:20:41:18:0.439:P:19857
contig_2236	135059	.	C	T	45.3	PASS	.	GT:GQ:DP:AD:VAF:C:PS	1|0:45:43:15:0.348837:DV:19857
contig_2236	137577	.	T	G	21	PASS	.	GT:GQ:DP:AD:VAF:C:PS	0|1:21:43:22:0.512:P:19857
contig_2236	138210	.	AATT	A	25.1	PASS	.	GT:GQ:DP:AD:VAF:C:PS	1|0:25:38:12:0.315789:DV:19857
contig_2236	138216	.	A	G	25.2	PASS	.	GT:GQ:DP:AD:VAF:C:PS	1|0:25:41:16:0.390244:DV:19857
contig_2236	138289	.	G	C	21	PASS	.	GT:GQ:DP:AD:VAF:C:PS	1|0:21:46:19:0.413:P:19857
contig_2236	138623	.	G	A	18	PASS	.	GT:GQ:DP:AD:VAF:C:PS	1|0:18:52:19:0.365:P:19857
contig_2236	138785	.	C	T	16	PASS	.	GT:GQ:DP:AD:VAF:C:PS	1|0:16:50:17:0.34:P:19857
contig_2236	139270	.	T	C	17	PASS	.	GT:GQ:DP:AD:VAF:C:PS	1|0:17:52:20:0.385:P:19857
contig_2236	139329	.	C	T	17	PASS	.	GT:GQ:DP:AD:VAF:C:PS	1|0:17:47:19:0.404:P:19857
contig_2236	139363	.	G	A	19	PASS	.	GT:GQ:DP:AD:VAF:C:PS	1|0:19:50:18:0.36:P:19857
contig_2236	140209	.	CAAGT	C	18	PASS	.	GT:GQ:DP:AD:VAF:C:PS	0|1:18:50:23:0.46:P:19857
contig_2236	140226	.	A	G	19	PASS	.	GT:GQ:DP:AD:VAF:C:PS	1|0:19:46:20:0.435:P:19857
contig_2236	140283	.	C	T	19	PASS	.	GT:GQ:DP:AD:VAF:C:PS	1|0:19:50:23:0.46:P:19857
contig_2236	140338	.	TA	T	20	PASS	.	GT:GQ:DP:AD:VAF:C:PS	0|1:20:49:23:0.469:P:19857
contig_2236	140455	.	A	G	18	PASS	.	GT:GQ:DP:AD:VAF:C:PS	0|1:18:50:24:0.48:P:19857
contig_2236	140726	.	CAT	C	18	PASS	.	GT:GQ:DP:AD:VAF:C:PS	1|0:18:47:21:0.447:P:19857
contig_2236	141718	.	A	G	19	PASS	.	GT:GQ:DP:AD:VAF:C:PS	1|0:19:48:21:0.438:P:19857
contig_2236	142032	.	T	C	31.6	PASS	.	GT:GQ:DP:AD:VAF:C:PS	1|0:32:36:12:0.333333:DV:19857
contig_2236	142907	.	T	C	6	PASS	.	GT:GQ:DP:AD:VAF:C:PS	1|0:6:29:7:0.241379:DV:19857
contig_2236	143155	.	A	G	20	PASS	.	GT:GQ:DP:AD:VAF:C:PS	1|0:20:45:23:0.511:P:19857
contig_2236	143637	.	TA	T	15	PASS	.	GT:GQ:DP:AD:VAF:C:PS	0|1:15:50:26:0.52:P:19857
contig_2236	145019	.	A	G	59.7	PASS	.	GT:GQ:DP:AD:VAF:C:PS	1|0:58:51:21:0.411765:DV:19857
contig_2236	145027	.	CAAATTTGGGATCG	C	11	PASS	.	GT:GQ:DP:AD:VAF:C:PS	1|0:11:48:17:0.354:P:19857
contig_2236	145141	.	T	G	18	PASS	.	GT:GQ:DP:AD:VAF:C:PS	1|0:18:54:23:0.426:P:19857
contig_2236	145481	.	C	A	65.3	PASS	.	GT:GQ:DP:AD:VAF:C:PS	1|0:65:57:19:0.333333:DV:19857
contig_2236	146045	.	C	T	20	PASS	.	GT:GQ:DP:AD:VAF:C:PS	1|0:20:61:28:0.459:P:19857
contig_2236	147493	.	C	T	19	PASS	.	GT:GQ:DP:AD:VAF:C:PS	0|1:19:56:25:0.446:P:19857
contig_2236	148056	.	C	T	18	PASS	.	GT:GQ:DP:AD:VAF:C:PS	1|0:18:62:25:0.403:P:19857
contig_2236	148320	.	T	C	20	PASS	.	GT:GQ:DP:AD:VAF:C:PS	1|0:20:63:24:0.381:P:19857
contig_2236	149461	.	CTT	CT,C	16.9	PASS	.	GT:GQ:DP:AD:VAF:C:PS	2|0:4:56:10,7:0.178571,0.125:DV:19857
contig_2236	149485	.	AAAAAAG	A	44.9	PASS	.	GT:GQ:DP:AD:VAF:C:PS	0|1:28:59:30:0.508475:DV:19857
contig_2236	149789	.	T	G	18	PASS	.	GT:GQ:DP:AD:VAF:C:PS	0|1:18:40:17:0.425:P:19857
contig_2236	149928	.	T	C	21	PASS	.	GT:GQ:DP:AD:VAF:C:PS	0|1:21:49:25:0.51:P:19857
contig_2236	150006	.	A	G	19	PASS	.	GT:GQ:DP:AD:VAF:C:PS	0|1:19:51:23:0.451:P:19857
contig_2236	150277	.	T	C	17	PASS	.	GT:GQ:DP:AD:VAF:C:PS	1|0:17:50:22:0.44:P:19857
contig_2236	150396	.	T	C	20	PASS	.	GT:GQ:DP:AD:VAF:C:PS	0|1:20:50:21:0.42:P:19857
contig_2236	151075	.	G	A	21	PASS	.	GT:GQ:DP:AD:VAF:C:PS	0|1:21:43:21:0.488:P:19857
contig_2236	151371	.	GTC	G	36.8	PASS	.	GT:GQ:DP:AD:VAF:C:PS	0|1:37:50:24:0.48:DV:19857
contig_2236	152128	.	CT	C	4.9	PASS	.	GT:GQ:DP:AD:VAF:C:PS	1|0:5:46:12:0.26087:DV:19857
contig_2236	152548	.	G	A	22	PASS	.	GT:GQ:DP:AD:VAF:C:PS	1|0:22:54:27:0.5:P:19857
contig_2236	153026	.	T	C	17	PASS	.	GT:GQ:DP:AD:VAF:C:PS	1|0:17:52:23:0.442:P:19857
contig_2236	153214	.	G	C	21	PASS	.	GT:GQ:DP:AD:VAF:C:PS	0|1:21:53:27:0.509:P:19857
contig_2236	154093	.	A	G	65.3	PASS	.	GT:GQ:DP:AD:VAF:C:PS	1|0:65:51:22:0.431373:DV:19857
contig_2236	154997	.	G	GT	15	PASS	.	GT:GQ:DP:AD:VAF:C:PS	1|0:15:43:17:0.395:P:19857
contig_2236	155013	.	G	A	20	PASS	.	GT:GQ:DP:AD:VAF:C:PS	1|0:20:44:21:0.477:P:19857
contig_2236	155075	.	T	C	19	PASS	.	GT:GQ:DP:AD:VAF:C:PS	1|0:19:43:22:0.512:P:19857
contig_2236	155528	.	CA	C	11	PASS	.	GT:GQ:DP:AD:VAF:C:PS	1|0:11:46:16:0.348:P:19857
contig_2236	155967	.	C	A	20	PASS	.	GT:GQ:DP:AD:VAF:C:PS	1|0:20:47:24:0.511:P:19857
contig_2236	156945	.	AT	A	3.2	PASS	.	GT:GQ:DP:AD:VAF:C:PS	1|0:3:59:18:0.305085:DV:19857
contig_2236	156972	.	G	A	21	PASS	.	GT:GQ:DP:AD:VAF:C:PS	1|0:21:59:27:0.458:P:19857
contig_2236	157264	.	G	A	16	PASS	.	GT:GQ:DP:AD:VAF:C:PS	1|0:16:53:23:0.434:P:19857
contig_2236	157318	.	A	G	20	PASS	.	GT:GQ:DP:AD:VAF:C:PS	1|0:20:56:26:0.464:P:19857
contig_2236	157430	.	CTAA	C	15	PASS	.	GT:GQ:DP:AD:VAF:C:PS	0|1:15:58:23:0.397:P:19857
contig_2236	157497	.	C	T	46.5	PASS	.	GT:GQ:DP:AD:VAF:C:PS	0|1:46:58:28:0.482759:DV:19857
contig_2236	157499	.	A	G	16	PASS	.	GT:GQ:DP:AD:VAF:C:PS	0|1:16:56:27:0.482:P:19857
contig_2236	157803	.	T	A	69.2	PASS	.	GT:GQ:DP:AD:VAF:C:PS	0|1:69:57:27:0.473684:DV:19857
contig_2236	158606	.	C	T	20	PASS	.	GT:GQ:DP:AD:VAF:C:PS	0|1:20:54:21:0.389:P:19857
contig_2236	159052	.	T	C	16	PASS	.	GT:GQ:DP:AD:VAF:C:PS	0|1:16:53:21:0.396:P:19857
contig_2236	159140	.	C	T	22	PASS	.	GT:GQ:DP:AD:VAF:C:PS	1|0:22:50:27:0.54:P:19857
contig_2236	159495	.	CA	C,CAAGA	11	PASS	.	GT:GQ:DP:AD:VAF:C:PS	1|2:11:51:27,16:0.529,0.314:P:19857
contig_2236	160071	.	T	C	16	PASS	.	GT:GQ:DP:AD:VAF:C:PS	0|1:16:46:20:0.435:P:19857
contig_2236	160158	.	G	C	19	PASS	.	GT:GQ:DP:AD:VAF:C:PS	0|1:19:48:18:0.375:P:19857
contig_2236	160190	.	T	C	19	PASS	.	GT:GQ:DP:AD:VAF:C:PS	0|1:19:43:16:0.372:P:19857
contig_2236	160469	.	G	T	20	PASS	.	GT:GQ:DP:AD:VAF:C:PS	0|1:20:45:21:0.467:P:19857
contig_2236	160480	.	ATATT	A	58	PASS	.	GT:GQ:DP:AD:VAF:C:PS	1|0:40:45:20:0.444444:DV:19857
contig_2236	160574	.	G	A	21	PASS	.	GT:GQ:DP:AD:VAF:C:PS	0|1:21:44:19:0.432:P:19857
contig_2236	160599	.	A	G	19	PASS	.	GT:GQ:DP:AD:VAF:C:PS	0|1:19:43:18:0.419:P:19857
contig_2236	160627	.	A	ACT	13	PASS	.	GT:GQ:DP:AD:VAF:C:PS	0|1:13:45:15:0.333:P:19857
contig_2236	160713	.	G	A	19	PASS	.	GT:GQ:DP:AD:VAF:C:PS	0|1:19:44:20:0.455:P:19857
contig_2236	160755	.	CCACGT	C	47.2	PASS	.	GT:GQ:DP:AD:VAF:C:PS	0|1:47:45:16:0.355556:DV:19857
contig_2236	160785	.	A	G	20	PASS	.	GT:GQ:DP:AD:VAF:C:PS	0|1:20:45:22:0.489:P:19857
contig_2236	160874	.	T	C	20	PASS	.	GT:GQ:DP:AD:VAF:C:PS	0|1:20:45:23:0.511:P:19857
contig_2236	160939	.	C	G	16	PASS	.	GT:GQ:DP:AD:VAF:C:PS	0|1:16:44:21:0.477:P:19857
contig_2236	161276	.	ATTAAT	A	0.6	refCall	.	GT:GQ:DP:AD:VAF:C	./.:9:46:23:0.5:DV
contig_2236	161277	.	T	A	18.4	PASS	.	GT:GQ:DP:AD:VAF:C	0/1:18:24:21:0.875:DV
contig_2236	161292	.	AT	A	0.8	refCall	.	GT:GQ:DP:AD:VAF:C	./.:8:50:22:0.44:DV
contig_2236	161293	.	T	TTTATA	9.2	PASS	.	GT:GQ:DP:AD:VAF:C:PS	0|1:8:27:16:0.592593:DV:19857
contig_2236	161313	.	A	T	16.6	PASS	.	GT:GQ:DP:AD:VAF:C	1/1:14:44:41:0.931818:DV
contig_2236	161337	.	T	TAA	0.2	refCall	.	GT:GQ:DP:AD:VAF:C	./.:13:42:18:0.428571:DV
contig_2236	161349	.	T	A	2	refCall	.	GT:GQ:DP:AD:VAF:C	./.:4:41:14:0.341463:DV
contig_2236	161376	.	T	A	0.1	refCall	.	GT:GQ:DP:AD:VAF:C	./.:19:44:13:0.295455:DV
contig_2236	161384	.	T	TTAA	3.2	PASS	.	GT:GQ:DP:AD:VAF:C:PS	0|1:3:44:13:0.295455:DV:19857
contig_2236	161389	.	T	G	0.8	refCall	.	GT:GQ:DP:AD:VAF:C	./.:8:44:13:0.295455:DV
contig_2236	161421	.	TATATTAA	T	12.7	PASS	.	GT:GQ:DP:AD:VAF:C:PS	1|0:12:42:18:0.428571:DV:19857
contig_2236	161560	.	A	G	20	PASS	.	GT:GQ:DP:AD:VAF:C:PS	0|1:20:42:20:0.476:P:19857
contig_2236	161591	.	A	G	3.7	PASS	.	GT:GQ:DP:AD:VAF:C:PS	0|1:4:37:10:0.27027:DV:19857
contig_2236	161631	.	T	C	19	PASS	.	GT:GQ:DP:AD:VAF:C:PS	0|1:19:45:21:0.467:P:19857
contig_2236	161713	.	TCG	T	17	PASS	.	GT:GQ:DP:AD:VAF:C:PS	0|1:17:44:15:0.341:P:19857
contig_2236	162375	.	C	T	20	PASS	.	GT:GQ:DP:AD:VAF:C:PS	0|1:20:43:19:0.442:P:19857
contig_2236	162754	.	G	A	20	PASS	.	GT:GQ:DP:AD:VAF:C:PS	0|1:20:41:18:0.439:P:19857
contig_2236	162768	.	A	T	20	PASS	.	GT:GQ:DP:AD:VAF:C:PS	0|1:20:42:17:0.405:P:19857
contig_2236	162815	.	T	C	18	PASS	.	GT:GQ:DP:AD:VAF:C:PS	0|1:18:46:19:0.413:P:19857
contig_2236	162944	.	A	G	17	PASS	.	GT:GQ:DP:AD:VAF:C:PS	0|1:17:43:16:0.372:P:19857
contig_2236	163048	.	C	T	19	PASS	.	GT:GQ:DP:AD:VAF:C:PS	0|1:19:44:17:0.386:P:19857
contig_2236	163138	.	G	A	22	PASS	.	GT:GQ:DP:AD:VAF:C:PS	0|1:22:44:17:0.386:P:19857
contig_2236	163323	.	G	GATTA	14	PASS	.	GT:GQ:DP:AD:VAF:C:PS	0|1:14:44:13:0.295:P:19857
contig_2236	163486	.	G	A	18	PASS	.	GT:GQ:DP:AD:VAF:C:PS	0|1:18:39:16:0.41:P:19857
contig_2236	163569	.	G	A	23	PASS	.	GT:GQ:DP:AD:VAF:C:PS	0|1:23:43:20:0.465:P:19857
contig_2236	164058	.	A	C	18	PASS	.	GT:GQ:DP:AD:VAF:C:PS	0|1:18:46:16:0.348:P:19857
contig_2236	164425	.	C	T	16	PASS	.	GT:GQ:DP:AD:VAF:C:PS	0|1:16:45:19:0.422:P:19857
contig_2236	164436	.	T	A	22.2	PASS	.	GT:GQ:DP:AD:VAF:C:PS	0|1:20:46:10:0.217391:DV:19857
contig_2236	164454	.	G	A	22	PASS	.	GT:GQ:DP:AD:VAF:C:PS	0|1:22:46:18:0.391:P:19857
contig_2236	165103	.	A	G	25.7	PASS	.	GT:GQ:DP:AD:VAF:C:PS	0|1:26:48:19:0.395833:DV:19857
contig_2236	165109	.	G	A	27.7	PASS	.	GT:GQ:DP:AD:VAF:C:PS	0|1:28:46:19:0.413043:DV:19857
contig_2236	165117	.	A	G	16	PASS	.	GT:GQ:DP:AD:VAF:C:PS	0|1:16:46:20:0.435:P:19857
contig_2236	165195	.	T	A	19	PASS	.	GT:GQ:DP:AD:VAF:C:PS	0|1:19:46:19:0.413:P:19857
contig_2236	165784	.	A	G	17	PASS	.	GT:GQ:DP:AD:VAF:C:PS	0|1:17:45:18:0.4:P:19857
contig_2236	166444	.	C	T	18	PASS	.	GT:GQ:DP:AD:VAF:C:PS	0|1:18:53:19:0.358:P:19857
contig_2236	166457	.	GA	G	53.1	PASS	.	GT:GQ:DP:AD:VAF:C:PS	1|0:49:50:24:0.48:DV:19857
contig_2236	166459	.	A	AT	50.6	PASS	.	GT:GQ:DP:AD:VAF:C:PS	0|1:45:52:19:0.365385:DV:19857
contig_2236	166561	.	C	T	19	PASS	.	GT:GQ:DP:AD:VAF:C:PS	0|1:19:51:21:0.412:P:19857
contig_2236	166616	.	C	A	18	PASS	.	GT:GQ:DP:AD:VAF:C:PS	0|1:18:53:21:0.396:P:19857
contig_2236	166778	.	C	T	21	PASS	.	GT:GQ:DP:AD:VAF:C:PS	0|1:21:55:24:0.436:P:19857
contig_2236	167571	.	G	A	22	PASS	.	GT:GQ:DP:AD:VAF:C:PS	0|1:22:56:24:0.429:P:19857
contig_2236	167713	.	C	T	18	PASS	.	GT:GQ:DP:AD:VAF:C:PS	1|0:18:60:32:0.533:P:19857
contig_2236	167753	.	GTC	G	46.8	PASS	.	GT:GQ:DP:AD:VAF:C:PS	1|0:45:57:26:0.45614:DV:19857
contig_2236	167757	.	C	CGCA	46.7	PASS	.	GT:GQ:DP:AD:VAF:C:PS	0|1:43:56:15:0.267857:DV:19857
contig_2236	167907	.	A	G	19	PASS	.	GT:GQ:DP:AD:VAF:C:PS	0|1:19:55:22:0.4:P:19857
contig_2236	167920	.	G	GACCAGCGAT	32.3	PASS	.	GT:GQ:DP:AD:VAF:C:PS	0|1:32:57:9:0.157895:DV:19857
contig_2236	168000	.	T	C	42.2	PASS	.	GT:GQ:DP:AD:VAF:C:PS	0|1:42:51:19:0.372549:DV:19857
contig_2236	168003	.	G	A	42.1	PASS	.	GT:GQ:DP:AD:VAF:C:PS	0|1:42:55:21:0.381818:DV:19857
contig_2236	168175	.	G	A	19	PASS	.	GT:GQ:DP:AD:VAF:C:PS	0|1:19:53:21:0.396:P:19857
contig_2236	168338	.	G	A	18	PASS	.	GT:GQ:DP:AD:VAF:C:PS	0|1:18:56:23:0.411:P:19857
contig_2236	168505	.	C	T	18	PASS	.	GT:GQ:DP:AD:VAF:C:PS	0|1:18:61:29:0.475:P:19857
contig_2236	168534	.	A	G	20	PASS	.	GT:GQ:DP:AD:VAF:C:PS	0|1:20:61:26:0.426:P:19857
contig_2236	168747	.	AGTG	A	20	PASS	.	GT:GQ:DP:AD:VAF:C:PS	1|0:20:66:32:0.485:P:19857
contig_2236	168902	.	C	T	19	PASS	.	GT:GQ:DP:AD:VAF:C:PS	1|0:19:66:27:0.409:P:19857
contig_2236	169218	.	A	T	0.6	refCall	.	GT:GQ:DP:AD:VAF:C	./.:9:48:11:0.229167:DV
contig_2236	169254	.	G	GT	24.5	PASS	.	GT:GQ:DP:AD:VAF:C:PS	1|0:22:68:10:0.147059:DV:19857
contig_2236	169305	.	A	G	18	PASS	.	GT:GQ:DP:AD:VAF:C:PS	1|0:18:63:30:0.476:P:19857
contig_2236	169384	.	T	C	20	PASS	.	GT:GQ:DP:AD:VAF:C:PS	1|0:20:66:32:0.485:P:19857
contig_2236	169566	.	A	G	19	PASS	.	GT:GQ:DP:AD:VAF:C:PS	1|0:19:67:33:0.493:P:19857
contig_2236	169663	.	T	C	20	PASS	.	GT:GQ:DP:AD:VAF:C:PS	0|1:20:61:21:0.344:P:19857
contig_2236	170114	.	T	C	21	PASS	.	GT:GQ:DP:AD:VAF:C:PS	0|1:21:67:28:0.418:P:19857
contig_2236	170224	.	C	T	20	PASS	.	GT:GQ:DP:AD:VAF:C:PS	0|1:20:64:27:0.422:P:19857
contig_2236	170253	.	C	T	57.7	PASS	.	GT:GQ:DP:AD:VAF:C:PS	0|1:57:62:26:0.419355:DV:19857
contig_2236	170272	.	A	G	17	PASS	.	GT:GQ:DP:AD:VAF:C:PS	0|1:17:63:28:0.444:P:19857
contig_2236	170419	.	A	T	23.4	PASS	.	GT:GQ:DP:AD:VAF:C:PS	1|0:23:51:10:0.196078:DV:19857
contig_2236	171121	.	A	G	20	PASS	.	GT:GQ:DP:AD:VAF:C:PS	0|1:20:67:29:0.433:P:19857
contig_2236	171338	.	C	T	22	PASS	.	GT:GQ:DP:AD:VAF:C:PS	0|1:22:67:31:0.463:P:19857
contig_2236	171424	.	G	A	21	PASS	.	GT:GQ:DP:AD:VAF:C:PS	1|0:21:65:33:0.508:P:19857
contig_2236	171628	.	GTTTAATTAAGAA	G	55.7	PASS	.	GT:GQ:DP:AD:VAF:C:PS	1|0:55:66:25:0.378788:DV:19857
contig_2236	171927	.	CA	C	19.2	PASS	.	GT:GQ:DP:AD:VAF:C:PS	0|1:19:68:29:0.426471:DV:19857
contig_2236	171929	.	TCA	T	14.1	PASS	.	GT:GQ:DP:AD:VAF:C:PS	0|1:14:69:27:0.391304:DV:19857
contig_2236	172345	.	A	G	22	PASS	.	GT:GQ:DP:AD:VAF:C:PS	0|1:22:68:32:0.471:P:19857
contig_2236	172795	.	GT	G	17	PASS	.	GT:GQ:DP:AD:VAF:C:PS	0|1:17:65:27:0.415:P:19857
contig_2236	173144	.	TTATTCTACTGTTTTATTTTG	T	57	PASS	.	GT:GQ:DP:AD:VAF:C:PS	1|0:55:56:27:0.482143:DV:19857
contig_2236	173168	.	G	T	49.5	PASS	.	GT:GQ:DP:AD:VAF:C:PS	0|1:48:61:28:0.459016:DV:19857
contig_2236	173317	.	A	G	17	PASS	.	GT:GQ:DP:AD:VAF:C:PS	0|1:17:68:29:0.426:P:19857
contig_2236	173346	.	T	C	18	PASS	.	GT:GQ:DP:AD:VAF:C:PS	1|0:18:68:33:0.485:P:19857
contig_2236	173526	.	T	C	20	PASS	.	GT:GQ:DP:AD:VAF:C:PS	1|0:20:66:31:0.47:P:19857
contig_2236	173569	.	A	G	22	PASS	.	GT:GQ:DP:AD:VAF:C:PS	1|0:22:65:30:0.462:P:19857
contig_2236	173599	.	A	G	46	PASS	.	GT:GQ:DP:AD:VAF:C:PS	1|0:46:69:32:0.463768:DV:19857
contig_2236	173654	.	TACTGA	T,TAACTGA	59.5	PASS	.	GT:GQ:DP:AD:VAF:C:PS	2|1:30:68:31,31:0.455882,0.455882:DV:19857
contig_2236	174711	.	G	A	58.9	PASS	.	GT:GQ:DP:AD:VAF:C:PS	1|0:56:70:38:0.542857:DV:19857
contig_2236	174718	.	TTTAC	T	58.2	PASS	.	GT:GQ:DP:AD:VAF:C:PS	1|0:52:64:29:0.453125:DV:19857
contig_2236	175123	.	A	G	17	PASS	.	GT:GQ:DP:AD:VAF:C:PS	1|0:17:66:26:0.394:P:19857
contig_2236	175156	.	T	C	21	PASS	.	GT:GQ:DP:AD:VAF:C:PS	0|1:21:72:34:0.472:P:19857
contig_2236	175173	.	C	G	21	PASS	.	GT:GQ:DP:AD:VAF:C:PS	1|0:21:66:29:0.439:P:19857
contig_2236	175186	.	C	T	20	PASS	.	GT:GQ:DP:AD:VAF:C:PS	1|0:20:65:28:0.431:P:19857
contig_2236	175709	.	CAG	C	17	PASS	.	GT:GQ:DP:AD:VAF:C:PS	1|0:17:61:24:0.393:P:19857
contig_2236	176464	.	T	C	19	PASS	.	GT:GQ:DP:AD:VAF:C:PS	1|0:19:57:27:0.474:P:19857
contig_2236	176560	.	A	G	67.5	PASS	.	GT:GQ:DP:AD:VAF:C:PS	1|0:67:54:23:0.425926:DV:19857
contig_2236	176562	.	G	A	62.2	PASS	.	GT:GQ:DP:AD:VAF:C:PS	1|0:62:58:25:0.431034:DV:19857
contig_2236	180578	.	G	A	21	PASS	.	GT:GQ:DP:AD:VAF:C:PS	1|0:21:60:27:0.45:P:19857
contig_2236	186204	.	T	G	17	PASS	.	GT:GQ:DP:AD:VAF:C:PS	1|0:17:53:25:0.472:P:19857
contig_2236	186934	.	TAC	T	0.1	refCall	.	GT:GQ:DP:AD:VAF:C	./.:18:54:13:0.240741:DV
contig_2236	186945	.	A	G	40.2	PASS	.	GT:GQ:DP:AD:VAF:C	1/1:37:50:26:0.52:DV
contig_2236	190341	.	CTGTA	C	30.1	PASS	.	GT:GQ:DP:AD:VAF:C:PS	0|1:29:60:22:0.366667:DV:19857
contig_2236	194946	.	CTGTA	C	16.4	PASS	.	GT:GQ:DP:AD:VAF:C:PS	0|1:16:53:20:0.377358:DV:19857
contig_2236	197942	.	CAT	C	23	PASS	.	GT:GQ:DP:AD:VAF:C:PS	0|1:22:62:26:0.419355:DV:19857
contig_2236	205354	.	ATAT	A	59	PASS	.	GT:GQ:DP:AD:VAF:C:PS	1|0:58:44:21:0.477273:DV:205353
contig_2236	205985	.	A	AT	49.7	PASS	.	GT:GQ:DP:AD:VAF:C:PS	0|1:38:48:24:0.5:DV:205353
contig_2236	205986	.	T	TC	55.8	PASS	.	GT:GQ:DP:AD:VAF:C:PS	1|0:49:48:23:0.479167:DV:205353
contig_2236	206096	.	T	A	18	PASS	.	GT:GQ:DP:AD:VAF:C:PS	1|0:18:43:18:0.419:P:205353
contig_2236	206189	.	A	C	20	PASS	.	GT:GQ:DP:AD:VAF:C:PS	0|1:20:41:19:0.463:P:205353
contig_2236	206205	.	A	C	17	PASS	.	GT:GQ:DP:AD:VAF:C:PS	1|0:17:45:21:0.467:P:205353
contig_2236	206305	.	T	C	19	PASS	.	GT:GQ:DP:AD:VAF:C:PS	1|0:19:43:20:0.465:P:205353
contig_2236	206329	.	C	T	56.6	PASS	.	GT:GQ:DP:AD:VAF:C:PS	0|1:56:43:21:0.488372:DV:205353
contig_2236	206333	.	C	G	16	PASS	.	GT:GQ:DP:AD:VAF:C:PS	1|0:16:43:20:0.465:P:205353
contig_2236	206374	.	TAA	T	18	PASS	.	GT:GQ:DP:AD:VAF:C:PS	0|1:18:42:20:0.476:P:205353
contig_2236	206568	.	AAT	A	57.7	PASS	.	GT:GQ:DP:AD:VAF:C:PS	1|0:46:39:19:0.487179:DV:205353
contig_2236	206571	.	A	AC	42.7	PASS	.	GT:GQ:DP:AD:VAF:C:PS	0|1:28:38:16:0.421053:DV:205353
contig_2236	206702	.	G	GT	8.7	PASS	.	GT:GQ:DP:AD:VAF:C	1/1:5:36:8:0.222222:DV
contig_2236	206741	.	ATTTATATATATTTAATATATAAATTT	A	45.1	PASS	.	GT:GQ:DP:AD:VAF:C:PS	1|0:35:35:8:0.228571:DV:205353
contig_2236	206776	.	T	A	35.2	PASS	.	GT:GQ:DP:AD:VAF:C:PS	0|1:35:27:14:0.518519:DV:205353
contig_2236	206781	.	A	AAT	15.2	PASS	.	GT:GQ:DP:AD:VAF:C:PS	0|1:15:28:7:0.25:DV:205353
contig_2236	206890	.	A	G	17	PASS	.	GT:GQ:DP:AD:VAF:C:PS	0|1:17:37:16:0.432:P:205353
contig_2236	207073	.	G	A	18	PASS	.	GT:GQ:DP:AD:VAF:C:PS	0|1:18:36:16:0.444:P:205353
contig_2236	207124	.	C	A	51.8	PASS	.	GT:GQ:DP:AD:VAF:C:PS	0|1:52:41:19:0.463415:DV:205353
contig_2236	207129	.	C	G	16	PASS	.	GT:GQ:DP:AD:VAF:C:PS	0|1:16:40:18:0.45:P:205353
contig_2236	207266	.	G	A	18	PASS	.	GT:GQ:DP:AD:VAF:C:PS	1|0:18:41:21:0.512:P:205353
contig_2236	207427	.	A	T	53.5	PASS	.	GT:GQ:DP:AD:VAF:C:PS	0|1:53:48:21:0.4375:DV:205353
contig_2236	207431	.	T	C	48.6	PASS	.	GT:GQ:DP:AD:VAF:C:PS	0|1:48:52:23:0.442308:DV:205353
contig_2236	207441	.	T	C	17	PASS	.	GT:GQ:DP:AD:VAF:C:PS	1|0:17:52:24:0.462:P:205353
contig_2236	207458	.	A	G	21	PASS	.	GT:GQ:DP:AD:VAF:C:PS	0|1:21:50:25:0.5:P:205353
contig_2236	207496	.	GACC	G	15	PASS	.	GT:GQ:DP:AD:VAF:C:PS	0|1:15:53:20:0.377:P:205353
contig_2236	207508	.	C	T	47.8	PASS	.	GT:GQ:DP:AD:VAF:C:PS	0|1:48:50:22:0.44:DV:205353
contig_2236	207527	.	T	C	18	PASS	.	GT:GQ:DP:AD:VAF:C:PS	1|0:18:55:25:0.455:P:205353
contig_2236	208849	.	T	C	99	PASS	.	GT:GQ:DP:AD:VAF:C:PS	1|0:99:58:26:0.448276:DV:205353
contig_2236	208852	.	G	A	69.8	PASS	.	GT:GQ:DP:AD:VAF:C:PS	1|0:69:57:25:0.438596:DV:205353
contig_2236	209004	.	CAGTTCCTTTTTGT	C	49	PASS	.	GT:GQ:DP:AD:VAF:C:PS	1|0:49:55:19:0.345455:DV:205353
contig_2236	209303	.	T	C	99	PASS	.	GT:GQ:DP:AD:VAF:C:PS	1|0:99:57:22:0.385965:DV:205353
contig_2236	212039	.	A	T	34.4	PASS	.	GT:GQ:DP:AD:VAF:C:PS	1|0:34:31:12:0.387097:DV:205353
contig_2236	212046	.	T	C	33.9	PASS	.	GT:GQ:DP:AD:VAF:C:PS	0|1:33:46:15:0.326087:DV:205353
contig_2236	212051	.	A	G	48.7	PASS	.	GT:GQ:DP:AD:VAF:C:PS	1|0:48:53:21:0.396226:DV:205353
contig_2236	212227	.	A	G	20	PASS	.	GT:GQ:DP:AD:VAF:C:PS	0|1:20:56:25:0.446:P:205353
contig_2236	212489	.	A	G	17	PASS	.	GT:GQ:DP:AD:VAF:C:PS	1|0:17:60:33:0.55:P:205353
contig_2236	212627	.	T	C	19	PASS	.	GT:GQ:DP:AD:VAF:C:PS	0|1:19:58:25:0.431:P:205353
contig_2236	213133	.	G	A	21	PASS	.	GT:GQ:DP:AD:VAF:C:PS	0|1:21:61:25:0.41:P:205353
contig_2236	213364	.	G	A	21	PASS	.	GT:GQ:DP:AD:VAF:C:PS	0|1:21:61:26:0.426:P:205353
contig_2236	213784	.	T	C	20	PASS	.	GT:GQ:DP:AD:VAF:C:PS	0|1:20:66:26:0.394:P:205353
contig_2236	217144	.	AAAT	A	13	PASS	.	GT:GQ:DP:AD:VAF:C:PS	0|1:13:43:17:0.395:P:205353
contig_2236	217369	.	T	C	36.8	PASS	.	GT:GQ:DP:AD:VAF:C:PS	0|1:37:42:20:0.47619:DV:205353
contig_2236	217377	.	TTATATA	T	0.4	refCall	.	GT:GQ:DP:AD:VAF:C	./.:11:43:8:0.186047:DV
contig_2236	217477	.	AATATC	A	51.6	PASS	.	GT:GQ:DP:AD:VAF:C:PS	0|1:51:35:17:0.485714:DV:205353
contig_2236	217855	.	TTATA	T	54.4	PASS	.	GT:GQ:DP:AD:VAF:C:PS	1|0:53:35:12:0.342857:DV:205353
contig_2236	218277	.	AAT	A	0	refCall	.	GT:GQ:DP:AD:VAF:C	0/0:20:35:8:0.228571:DV
contig_2236	219421	.	ATTTTTTTATATTATAAC	A	38.5	PASS	.	GT:GQ:DP:AD:VAF:C:PS	1|0:38:45:9:0.2:DV:205353
contig_2236	220701	.	G	T	19	PASS	.	GT:GQ:DP:AD:VAF:C:PS	1|0:19:49:22:0.449:P:205353
contig_2236	224566	.	GTATATATATATATATATA	G	0.1	refCall	.	GT:GQ:DP:AD:VAF:C	./.:16:29:6:0.206897:DV
contig_2236	225414	.	C	CATACATAT	2.4	refCall	.	GT:GQ:DP:AD:VAF:C	./.:4:33:5:0.151515:DV
contig_2236	225454	.	T	TA	4.2	PASS	.	GT:GQ:DP:AD:VAF:C	1/1:3:16:10:0.625:DV
contig_2236	226037	.	ATAT	A	35.2	PASS	.	GT:GQ:DP:AD:VAF:C:PS	1|0:35:54:21:0.388889:DV:205353
contig_2236	229324	.	G	A	22	PASS	.	GT:GQ:DP:AD:VAF:C:PS	0|1:22:50:18:0.36:P:205353
contig_2236	229335	.	T	G	57.7	PASS	.	GT:GQ:DP:AD:VAF:C:PS	1|0:51:61:30:0.491803:DV:205353
contig_2236	229385	.	TA	T	31.7	PASS	.	GT:GQ:DP:AD:VAF:C:PS	1|0:19:59:29:0.491525:DV:205353
contig_2236	229390	.	C	G	40.9	PASS	.	GT:GQ:DP:AD:VAF:C:PS	0|1:38:61:29:0.47541:DV:205353
contig_2236	229393	.	T	C	40.3	PASS	.	GT:GQ:DP:AD:VAF:C:PS	0|1:40:61:28:0.459016:DV:205353
contig_2236	229402	.	T	G	19	PASS	.	GT:GQ:DP:AD:VAF:C:PS	0|1:19:61:26:0.426:P:205353
contig_2236	229449	.	A	T	19	PASS	.	GT:GQ:DP:AD:VAF:C:PS	1|0:19:51:26:0.51:P:229448
contig_2236	229513	.	G	A	16	PASS	.	GT:GQ:DP:AD:VAF:C	0/1:16:55:24:0.436:P
contig_2236	229522	.	G	T	28.3	PASS	.	GT:GQ:DP:AD:VAF:C:PS	0|1:28:51:22:0.431373:DV:229521
contig_2236	229531	.	C	T	36.1	PASS	.	GT:GQ:DP:AD:VAF:C:PS	0|1:36:52:23:0.442308:DV:229530
contig_2236	229536	.	T	C	17	PASS	.	GT:GQ:DP:AD:VAF:C:PS	0|1:17:55:25:0.455:P:229535
contig_2236	229565	.	A	G	39.9	PASS	.	GT:GQ:DP:AD:VAF:C:PS	0|1:40:54:21:0.388889:DV:229564
contig_2236	229566	.	T	C	42.3	PASS	.	GT:GQ:DP:AD:VAF:C:PS	0|1:42:53:22:0.415094:DV:229565
contig_2236	229570	.	T	C	42.4	PASS	.	GT:GQ:DP:AD:VAF:C:PS	0|1:42:54:23:0.425926:DV:229569
contig_2236	229581	.	A	G	16	PASS	.	GT:GQ:DP:AD:VAF:C:PS	0|1:16:53:24:0.453:P:229580
contig_2236	229590	.	T	C	39.1	PASS	.	GT:GQ:DP:AD:VAF:C:PS	0|1:39:53:22:0.415094:DV:229589
contig_2236	229593	.	T	C	32.9	PASS	.	GT:GQ:DP:AD:VAF:C:PS	0|1:33:53:22:0.415094:DV:229592
contig_2236	229594	.	C	T	34.8	PASS	.	GT:GQ:DP:AD:VAF:C:PS	0|1:35:53:22:0.415094:DV:229593
contig_2236	229697	.	T	C	16	PASS	.	GT:GQ:DP:AD:VAF:C:PS	0|1:16:53:23:0.434:P:229696
contig_2236	229705	.	T	C	40.2	PASS	.	GT:GQ:DP:AD:VAF:C:PS	1|0:40:54:25:0.462963:DV:229704
contig_2236	229710	.	GA	G	13	PASS	.	GT:GQ:DP:AD:VAF:C:PS	1|0:13:48:25:0.521:P:229709
contig_2236	229726	.	CAT	C	18	PASS	.	GT:GQ:DP:AD:VAF:C:PS	1|0:18:53:22:0.415:P:229725
contig_2236	229742	.	ATATATTATATGTATAATAAATTTGCTTT	A	42.1	PASS	.	GT:GQ:DP:AD:VAF:C:PS	1|0:42:53:24:0.45283:DV:229741
contig_2236	229827	.	T	C	16	PASS	.	GT:GQ:DP:AD:VAF:C:PS	1|0:16:56:26:0.464:P:229826
contig_2236	229877	.	A	T	59.9	PASS	.	GT:GQ:DP:AD:VAF:C:PS	1|0:60:57:26:0.45614:DV:229876
contig_2236	229885	.	G	T	20	PASS	.	GT:GQ:DP:AD:VAF:C:PS	0|1:20:53:24:0.453:P:229884
contig_2236	229938	.	A	T	17	PASS	.	GT:GQ:DP:AD:VAF:C:PS	1|0:17:59:28:0.475:P:229937
contig_2236	229967	.	T	C	18	PASS	.	GT:GQ:DP:AD:VAF:C:PS	1|0:18:55:26:0.473:P:229966
contig_2236	230113	.	G	T	54	PASS	.	GT:GQ:DP:AD:VAF:C:PS	0|1:54:59:27:0.457627:DV:230112
contig_2236	230307	.	G	A	21	PASS	.	GT:GQ:DP:AD:VAF:C:PS	0|1:21:62:29:0.468:P:230306
contig_2236	230753	.	C	A	19	PASS	.	GT:GQ:DP:AD:VAF:C:PS	1|0:19:69:35:0.507:P:230752
contig_2236	230870	.	C	T	18	PASS	.	GT:GQ:DP:AD:VAF:C:PS	0|1:18:65:29:0.446:P:230869
contig_2236	231137	.	A	T	18	PASS	.	GT:GQ:DP:AD:VAF:C:PS	0|1:18:53:21:0.396:P:231136
contig_2236	231214	.	T	C	17	PASS	.	GT:GQ:DP:AD:VAF:C:PS	0|1:17:62:28:0.452:P:231136
contig_2236	231220	.	T	C	66.1	PASS	.	GT:GQ:DP:AD:VAF:C:PS	0|1:65:63:29:0.460317:DV:231136
contig_2236	231541	.	T	C	20	PASS	.	GT:GQ:DP:AD:VAF:C:PS	1|0:20:61:33:0.541:P:231136
contig_2236	231557	.	T	C	20	PASS	.	GT:GQ:DP:AD:VAF:C:PS	1|0:20:60:32:0.533:P:231136
contig_2236	231570	.	T	C	20	PASS	.	GT:GQ:DP:AD:VAF:C:PS	0|1:20:63:30:0.476:P:231136
contig_2236	231610	.	G	A	25	PASS	.	GT:GQ:DP:AD:VAF:C:PS	0|1:25:54:21:0.389:P:231136
contig_2236	231805	.	C	T	21	PASS	.	GT:GQ:DP:AD:VAF:C:PS	0|1:21:57:25:0.439:P:231136
contig_2236	231822	.	TA	T	18	PASS	.	GT:GQ:DP:AD:VAF:C:PS	0|1:18:60:25:0.417:P:231136
contig_2236	231980	.	C	A	19	PASS	.	GT:GQ:DP:AD:VAF:C:PS	0|1:19:60:27:0.45:P:231136
contig_2236	232231	.	C	T	20	PASS	.	GT:GQ:DP:AD:VAF:C:PS	1|0:20:63:34:0.54:P:231136
contig_2236	232393	.	C	T	18	PASS	.	GT:GQ:DP:AD:VAF:C:PS	0|1:18:64:24:0.375:P:231136
contig_2236	232423	.	T	C	55.8	PASS	.	GT:GQ:DP:AD:VAF:C:PS	0|1:56:64:24:0.375:DV:231136
contig_2236	232429	.	T	A	17	PASS	.	GT:GQ:DP:AD:VAF:C:PS	0|1:17:60:24:0.4:P:231136
contig_2236	232882	.	T	C	19	PASS	.	GT:GQ:DP:AD:VAF:C:PS	0|1:19:59:21:0.356:P:231136
contig_2236	232901	.	A	G	20	PASS	.	GT:GQ:DP:AD:VAF:C:PS	0|1:20:57:24:0.421:P:231136
contig_2236	232973	.	G	A	20	PASS	.	GT:GQ:DP:AD:VAF:C:PS	1|0:20:57:27:0.474:P:231136
contig_2236	233110	.	A	C	19	PASS	.	GT:GQ:DP:AD:VAF:C:PS	1|0:19:59:27:0.458:P:231136
contig_2236	233148	.	A	G	21	PASS	.	GT:GQ:DP:AD:VAF:C:PS	0|1:21:59:26:0.441:P:231136
contig_2236	233996	.	A	T	19	PASS	.	GT:GQ:DP:AD:VAF:C:PS	0|1:19:59:26:0.441:P:231136
contig_2236	234091	.	T	G	21	PASS	.	GT:GQ:DP:AD:VAF:C:PS	0|1:21:60:23:0.383:P:231136
contig_2236	234633	.	AGT	A	18	PASS	.	GT:GQ:DP:AD:VAF:C:PS	0|1:18:55:24:0.436:P:231136
contig_2236	234711	.	A	G	19	PASS	.	GT:GQ:DP:AD:VAF:C:PS	1|0:19:53:24:0.453:P:231136
contig_2236	234903	.	A	T	21	PASS	.	GT:GQ:DP:AD:VAF:C:PS	0|1:21:55:26:0.473:P:231136
contig_2236	235048	.	A	G	17	PASS	.	GT:GQ:DP:AD:VAF:C:PS	1|0:17:54:25:0.463:P:231136
contig_2236	235934	.	A	G	21	PASS	.	GT:GQ:DP:AD:VAF:C:PS	0|1:21:46:19:0.413:P:231136
contig_2236	236031	.	GGATCGGT	G	17	PASS	.	GT:GQ:DP:AD:VAF:C:PS	0|1:17:47:19:0.404:P:231136
contig_2236	236929	.	C	T	17	PASS	.	GT:GQ:DP:AD:VAF:C:PS	0|1:17:42:16:0.381:P:231136
contig_2236	238330	.	C	T	16	PASS	.	GT:GQ:DP:AD:VAF:C:PS	0|1:16:34:12:0.353:P:231136
contig_2236	238340	.	C	T	28.1	PASS	.	GT:GQ:DP:AD:VAF:C:PS	0|1:28:34:12:0.352941:DV:231136
contig_2236	238353	.	G	A	20	PASS	.	GT:GQ:DP:AD:VAF:C:PS	0|1:20:33:12:0.364:P:231136
contig_2236	238858	.	C	T	17	PASS	.	GT:GQ:DP:AD:VAF:C:PS	0|1:17:38:12:0.316:P:231136
contig_2236	238891	.	G	A	20.6	PASS	.	GT:GQ:DP:AD:VAF:C:PS	0|1:21:33:12:0.363636:DV:231136
contig_2236	239833	.	A	C	18	PASS	.	GT:GQ:DP:AD:VAF:C:PS	0|1:18:47:17:0.362:P:231136
contig_2236	239872	.	A	G	21	PASS	.	GT:GQ:DP:AD:VAF:C:PS	0|1:21:43:17:0.395:P:231136
contig_2236	240171	.	A	G	17	PASS	.	GT:GQ:DP:AD:VAF:C:PS	0|1:17:45:18:0.4:P:231136
contig_2236	240838	.	G	T	19	PASS	.	GT:GQ:DP:AD:VAF:C:PS	0|1:19:50:16:0.32:P:231136
contig_2236	241029	.	A	G	17	PASS	.	GT:GQ:DP:AD:VAF:C:PS	0|1:17:54:22:0.407:P:231136
contig_2236	241092	.	A	G	19	PASS	.	GT:GQ:DP:AD:VAF:C:PS	0|1:19:53:23:0.434:P:231136
contig_2236	241131	.	C	T	18	PASS	.	GT:GQ:DP:AD:VAF:C:PS	0|1:18:57:22:0.386:P:231136
contig_2236	241191	.	T	C	21	PASS	.	GT:GQ:DP:AD:VAF:C:PS	0|1:21:57:26:0.456:P:231136
contig_2236	241238	.	A	G	16	PASS	.	GT:GQ:DP:AD:VAF:C:PS	0|1:16:57:25:0.439:P:231136
contig_2236	242022	.	C	T	19	PASS	.	GT:GQ:DP:AD:VAF:C:PS	1|0:19:58:29:0.5:P:231136
contig_2236	242414	.	A	G	16	PASS	.	GT:GQ:DP:AD:VAF:C:PS	0|1:16:53:18:0.34:P:231136
contig_2236	242458	.	T	A	53.4	PASS	.	GT:GQ:DP:AD:VAF:C:PS	0|1:53:55:20:0.363636:DV:231136
contig_2236	242459	.	T	C	46.6	PASS	.	GT:GQ:DP:AD:VAF:C:PS	0|1:47:54:21:0.388889:DV:231136
contig_2236	243529	.	G	A	16	PASS	.	GT:GQ:DP:AD:VAF:C:PS	0|1:16:60:21:0.35:P:231136
contig_2236	244001	.	T	C	23.2	PASS	.	GT:GQ:DP:AD:VAF:C:PS	0|1:23:57:17:0.298246:DV:231136
contig_2236	244261	.	T	C	18	PASS	.	GT:GQ:DP:AD:VAF:C:PS	0|1:18:54:19:0.352:P:231136
contig_2236	244353	.	T	C	17	PASS	.	GT:GQ:DP:AD:VAF:C:PS	0|1:17:50:17:0.34:P:231136
contig_2236	244428	.	C	T	17	PASS	.	GT:GQ:DP:AD:VAF:C:PS	0|1:17:50:15:0.3:P:231136
contig_2236	245306	.	G	A	0	refCall	.	GT:GQ:DP:AD:VAF:C	0/0:23:29:0:0:DV
contig_2236	245457	.	A	G	13.3	PASS	.	GT:GQ:DP:AD:VAF:C:PS	0|1:13:49:16:0.326531:DV:231136
contig_2236	245467	.	T	A	15.6	PASS	.	GT:GQ:DP:AD:VAF:C:PS	0|1:16:48:17:0.354167:DV:231136
contig_2236	245762	.	T	G	3.9	PASS	.	GT:GQ:DP:AD:VAF:C:PS	0|1:4:47:14:0.297872:DV:231136
contig_2236	245769	.	A	G	16	PASS	.	GT:GQ:DP:AD:VAF:C:PS	0|1:16:47:16:0.34:P:231136
contig_2236	246445	.	C	A	18	PASS	.	GT:GQ:DP:AD:VAF:C:PS	0|1:18:48:16:0.333:P:231136
contig_2236	246976	.	T	C	16	PASS	.	GT:GQ:DP:AD:VAF:C:PS	0|1:16:51:19:0.373:P:231136
contig_2236	247510	.	T	A	14.3	PASS	.	GT:GQ:DP:AD:VAF:C:PS	0|1:14:39:9:0.230769:DV:231136
contig_2236	247511	.	C	A	22.5	PASS	.	GT:GQ:DP:AD:VAF:C:PS	0|1:22:44:15:0.340909:DV:231136
contig_2236	248187	.	C	T	17	PASS	.	GT:GQ:DP:AD:VAF:C:PS	1|0:17:57:28:0.491:P:231136
contig_2236	248578	.	AAT	A	18	PASS	.	GT:GQ:DP:AD:VAF:C:PS	0|1:18:57:23:0.404:P:231136
contig_2236	250616	.	C	T	20	PASS	.	GT:GQ:DP:AD:VAF:C:PS	0|1:20:60:23:0.383:P:231136
contig_2236	250903	.	G	A	31.2	PASS	.	GT:GQ:DP:AD:VAF:C:PS	0|1:31:57:20:0.350877:DV:231136
contig_2236	250922	.	C	T	22.5	PASS	.	GT:GQ:DP:AD:VAF:C:PS	0|1:22:57:20:0.350877:DV:231136
contig_2236	250947	.	C	G	20	PASS	.	GT:GQ:DP:AD:VAF:C:PS	0|1:20:54:21:0.389:P:231136
contig_2236	250961	.	T	TG	15	PASS	.	GT:GQ:DP:AD:VAF:C:PS	0|1:15:59:23:0.39:P:231136
contig_2236	250974	.	A	G	17	PASS	.	GT:GQ:DP:AD:VAF:C:PS	1|0:17:55:30:0.545:P:231136
contig_2236	251363	.	A	AGATG	13	PASS	.	GT:GQ:DP:AD:VAF:C:PS	0|1:13:52:17:0.327:P:231136
contig_2236	251575	.	G	A	24.9	PASS	.	GT:GQ:DP:AD:VAF:C:PS	0|1:25:48:12:0.25:DV:231136
contig_2236	251594	.	T	C	16	PASS	.	GT:GQ:DP:AD:VAF:C:PS	0|1:16:53:18:0.34:P:231136
contig_2236	251997	.	A	G	32.9	PASS	.	GT:GQ:DP:AD:VAF:C:PS	0|1:33:47:14:0.297872:DV:231136
contig_2236	252266	.	C	CTT	12	PASS	.	GT:GQ:DP:AD:VAF:C:PS	0|1:12:51:15:0.294:P:231136
contig_2236	252314	.	CT	C	14	PASS	.	GT:GQ:DP:AD:VAF:C:PS	0|1:14:53:18:0.34:P:231136
contig_2236	252332	.	CAG	C	15	PASS	.	GT:GQ:DP:AD:VAF:C:PS	0|1:15:52:24:0.462:P:231136
contig_2236	252388	.	T	G	18	PASS	.	GT:GQ:DP:AD:VAF:C:PS	0|1:18:53:17:0.321:P:231136
contig_2236	252437	.	T	C	1.5	refCall	.	GT:GQ:DP:AD:VAF:C	./.:5:53:13:0.245283:DV
contig_2236	252503	.	C	G	48.3	PASS	.	GT:GQ:DP:AD:VAF:C:PS	0|1:48:47:16:0.340426:DV:231136
contig_2236	252508	.	A	G	49.4	PASS	.	GT:GQ:DP:AD:VAF:C:PS	0|1:49:52:17:0.326923:DV:231136
contig_2236	252683	.	A	AATC	12	PASS	.	GT:GQ:DP:AD:VAF:C:PS	0|1:12:48:12:0.25:P:231136
contig_2236	252726	.	G	A	33	PASS	.	GT:GQ:DP:AD:VAF:C:PS	0|1:33:48:16:0.333333:DV:231136
contig_2236	252732	.	C	T	20.4	PASS	.	GT:GQ:DP:AD:VAF:C:PS	0|1:20:46:15:0.326087:DV:231136
contig_2236	253062	.	G	A	18	PASS	.	GT:GQ:DP:AD:VAF:C:PS	0|1:18:43:17:0.395:P:231136
contig_2236	253816	.	G	T	21	PASS	.	GT:GQ:DP:AD:VAF:C:PS	0|1:21:48:21:0.438:P:231136
contig_2236	253874	.	G	A	23	PASS	.	GT:GQ:DP:AD:VAF:C:PS	0|1:23:50:18:0.36:P:231136
contig_2236	253985	.	A	C	20	PASS	.	GT:GQ:DP:AD:VAF:C:PS	0|1:20:49:21:0.429:P:231136
contig_2236	254101	.	CTAATATAT	C	48.7	PASS	.	GT:GQ:DP:AD:VAF:C:PS	1|0:47:53:26:0.490566:DV:231136
contig_2236	255550	.	T	C	19	PASS	.	GT:GQ:DP:AD:VAF:C:PS	0|1:19:46:20:0.435:P:231136
contig_2236	255582	.	A	G	20	PASS	.	GT:GQ:DP:AD:VAF:C:PS	1|0:20:50:26:0.52:P:231136
contig_2236	256369	.	T	C	20	PASS	.	GT:GQ:DP:AD:VAF:C:PS	1|0:20:58:29:0.5:P:231136
contig_2236	256498	.	A	G	21	PASS	.	GT:GQ:DP:AD:VAF:C:PS	0|1:21:57:27:0.474:P:231136
contig_2236	257839	.	A	G	63.4	PASS	.	GT:GQ:DP:AD:VAF:C:PS	0|1:63:57:24:0.421053:DV:231136
contig_2236	258427	.	A	T	20	PASS	.	GT:GQ:DP:AD:VAF:C:PS	0|1:20:49:17:0.347:P:231136
contig_2236	258482	.	AAATAGATATATTTAG	A	34.7	PASS	.	GT:GQ:DP:AD:VAF:C:PS	1|0:22:53:28:0.528302:DV:231136
contig_2236	258532	.	ACC	A	28	PASS	.	GT:GQ:DP:AD:VAF:C:PS	1|0:27:53:22:0.415094:DV:231136
contig_2236	258533	.	C	T	26.1	PASS	.	GT:GQ:DP:AD:VAF:C:PS	0|1:20:26:20:0.769231:DV:231136
contig_2236	258534	.	C	A	27.4	PASS	.	GT:GQ:DP:AD:VAF:C	0/1:21:30:22:0.733333:DV
contig_2236	258571	.	A	G	19	PASS	.	GT:GQ:DP:AD:VAF:C:PS	1|0:19:54:26:0.481:P:231136
contig_2236	260433	.	C	CG	11	PASS	.	GT:GQ:DP:AD:VAF:C:PS	0|1:11:63:25:0.397:P:231136
contig_2236	260651	.	G	A	23	PASS	.	GT:GQ:DP:AD:VAF:C:PS	0|1:23:68:27:0.397:P:231136
contig_2236	260899	.	C	T	19	PASS	.	GT:GQ:DP:AD:VAF:C:PS	0|1:19:63:24:0.381:P:231136
contig_2236	260918	.	A	G	16	PASS	.	GT:GQ:DP:AD:VAF:C:PS	0|1:16:62:24:0.387:P:231136
contig_2236	260969	.	T	C	18	PASS	.	GT:GQ:DP:AD:VAF:C:PS	0|1:18:62:22:0.355:P:231136
contig_2236	260980	.	G	A	21	PASS	.	GT:GQ:DP:AD:VAF:C:PS	0|1:21:61:25:0.41:P:231136
contig_2236	261004	.	G	A	8.4	PASS	.	GT:GQ:DP:AD:VAF:C:PS	0|1:8:63:27:0.428571:DV:231136
contig_2236	261348	.	TA	T	1	refCall	.	GT:GQ:DP:AD:VAF:C	./.:7:61:22:0.360656:DV
contig_2236	261445	.	G	T	25.1	PASS	.	GT:GQ:DP:AD:VAF:C:PS	0|1:25:62:17:0.274194:DV:231136
contig_2236	261790	.	C	CT	19.5	PASS	.	GT:GQ:DP:AD:VAF:C:PS	0|1:10:55:14:0.254545:DV:231136
contig_2236	261791	.	T	TC	34.5	PASS	.	GT:GQ:DP:AD:VAF:C:PS	1|0:31:48:19:0.395833:DV:231136
contig_2236	262708	.	A	G	51.6	PASS	.	GT:GQ:DP:AD:VAF:C:PS	1|0:51:47:18:0.382979:DV:231136
contig_2236	262718	.	C	T	58.8	PASS	.	GT:GQ:DP:AD:VAF:C:PS	1|0:59:51:21:0.411765:DV:231136
contig_2236	262814	.	T	C	17	PASS	.	GT:GQ:DP:AD:VAF:C:PS	1|0:17:49:20:0.408:P:231136
contig_2236	262838	.	GA	G	16	PASS	.	GT:GQ:DP:AD:VAF:C:PS	1|0:16:51:23:0.451:P:231136
contig_2236	263180	.	TA	T	16	PASS	.	GT:GQ:DP:AD:VAF:C:PS	1|0:16:57:28:0.491:P:231136
contig_2236	263850	.	C	T	21	PASS	.	GT:GQ:DP:AD:VAF:C:PS	0|1:21:61:30:0.492:P:231136
contig_2236	264935	.	TG	T	20	PASS	.	GT:GQ:DP:AD:VAF:C:PS	0|1:20:48:20:0.417:P:231136
contig_2236	265258	.	T	G	20	PASS	.	GT:GQ:DP:AD:VAF:C:PS	0|1:20:53:23:0.434:P:231136
contig_2236	265413	.	A	T	37.9	PASS	.	GT:GQ:DP:AD:VAF:C:PS	0|1:38:47:22:0.468085:DV:231136
contig_2236	265422	.	TCACGTTTTTTCAATTGCAAATATCAATGTGGTTTTTTCTCA	T	21.8	PASS	.	GT:GQ:DP:AD:VAF:C:PS	0|1:22:43:18:0.418605:DV:231136
contig_2236	265472	.	C	T	21.6	PASS	.	GT:GQ:DP:AD:VAF:C:PS	0|1:22:39:16:0.410256:DV:231136
contig_2236	265872	.	A	T	20	PASS	.	GT:GQ:DP:AD:VAF:C:PS	0|1:20:43:22:0.512:P:231136
contig_2236	266069	.	ATAT	A	0.9	refCall	.	GT:GQ:DP:AD:VAF:C	./.:7:30:7:0.233333:DV
contig_2236	266076	.	A	T	14.3	PASS	.	GT:GQ:DP:AD:VAF:C	1/1:7:27:11:0.407407:DV
contig_2236	266158	.	GA	G	6.9	PASS	.	GT:GQ:DP:AD:VAF:C:PS	1|0:7:28:9:0.321429:DV:231136
contig_2236	266218	.	G	A	53.8	PASS	.	GT:GQ:DP:AD:VAF:C:PS	0|1:50:31:14:0.451613:DV:231136
contig_2236	266233	.	T	G	16	PASS	.	GT:GQ:DP:AD:VAF:C:PS	1|0:16:31:15:0.484:P:231136
contig_2236	266304	.	A	ATCTC	26.9	PASS	.	GT:GQ:DP:AD:VAF:C:PS	1|0:16:31:9:0.290323:DV:231136
contig_2236	266335	.	C	CT	1	refCall	.	GT:GQ:DP:AD:VAF:C	./.:7:30:3:0.1:DV
contig_2236	266365	.	G	A	18	PASS	.	GT:GQ:DP:AD:VAF:C:PS	0|1:18:29:10:0.345:P:231136
contig_2236	266389	.	GT	G	25.8	PASS	.	GT:GQ:DP:AD:VAF:C:PS	0|1:26:30:11:0.366667:DV:231136
contig_2236	266391	.	A	C	27.3	PASS	.	GT:GQ:DP:AD:VAF:C:PS	0|1:27:30:14:0.466667:DV:231136
contig_2236	266419	.	G	A	22	PASS	.	GT:GQ:DP:AD:VAF:C:PS	0|1:22:34:15:0.441:P:231136
contig_2236	266808	.	TA	T	0.5	refCall	.	GT:GQ:DP:AD:VAF:C	./.:10:34:5:0.147059:DV
contig_2236	266867	.	TTC	T	0.2	refCall	.	GT:GQ:DP:AD:VAF:C	./.:14:31:7:0.225806:DV
contig_2236	267004	.	A	G	36.6	PASS	.	GT:GQ:DP:AD:VAF:C:PS	0|1:36:36:14:0.388889:DV:231136
contig_2236	267113	.	CTATTTATTCCAATTTATTAAAATTTCT	C	56.7	PASS	.	GT:GQ:DP:AD:VAF:C:PS	1|0:41:34:18:0.529412:DV:231136
contig_2236	267613	.	C	CT	10.7	PASS	.	GT:GQ:DP:AD:VAF:C	1/1:8:35:12:0.342857:DV
contig_2236	267617	.	A	T	5.1	PASS	.	GT:GQ:DP:AD:VAF:C	1/1:4:24:10:0.416667:DV
contig_2236	267640	.	A	G	18	PASS	.	GT:GQ:DP:AD:VAF:C:PS	0|1:18:36:13:0.361:P:231136
contig_2236	267677	.	A	G	17	PASS	.	GT:GQ:DP:AD:VAF:C:PS	0|1:17:34:15:0.441:P:231136
contig_2236	267686	.	T	C	17	PASS	.	GT:GQ:DP:AD:VAF:C:PS	0|1:17:34:14:0.412:P:231136
contig_2236	267735	.	A	G	16	PASS	.	GT:GQ:DP:AD:VAF:C:PS	0|1:16:34:13:0.382:P:231136
contig_2236	267770	.	TG	T	8.2	PASS	.	GT:GQ:DP:AD:VAF:C:PS	0|1:8:37:18:0.486486:DV:231136
contig_2236	268721	.	AAC	A	12	PASS	.	GT:GQ:DP:AD:VAF:C:PS	1|0:12:36:17:0.472:P:231136
contig_2236	269402	.	CTATATATATATATATATATATATATATAT	C	0.7	refCall	.	GT:GQ:DP:AD:VAF:C	./.:8:30:4:0.133333:DV
contig_2236	269432	.	A	C	1.5	refCall	.	GT:GQ:DP:AD:VAF:C	./.:5:26:5:0.192308:DV
contig_2236	269999	.	GGA	G	19.1	PASS	.	GT:GQ:DP:AD:VAF:C:PS	0|1:19:38:18:0.473684:DV:231136
contig_2236	270002	.	T	C	34.2	PASS	.	GT:GQ:DP:AD:VAF:C:PS	1|0:9:38:17:0.447368:DV:231136
contig_2236	270004	.	CG	C	16.5	PASS	.	GT:GQ:DP:AD:VAF:C:PS	0|1:17:37:17:0.459459:DV:231136
contig_2236	270145	.	GCA	G	16	PASS	.	GT:GQ:DP:AD:VAF:C:PS	0|1:16:34:15:0.441:P:231136
contig_2236	270367	.	G	A	19	PASS	.	GT:GQ:DP:AD:VAF:C:PS	0|1:19:38:15:0.395:P:231136
contig_2236	270404	.	A	G	41.3	PASS	.	GT:GQ:DP:AD:VAF:C:PS	0|1:41:40:16:0.4:DV:231136
contig_2236	270405	.	T	C	49.8	PASS	.	GT:GQ:DP:AD:VAF:C:PS	0|1:50:41:16:0.390244:DV:231136
contig_2236	270498	.	C	G	45.8	PASS	.	GT:GQ:DP:AD:VAF:C:PS	0|1:46:39:17:0.435897:DV:231136
contig_2236	270720	.	G	A	17	PASS	.	GT:GQ:DP:AD:VAF:C:PS	0|1:17:37:13:0.351:P:231136
contig_2236	270797	.	CT	C	49.6	PASS	.	GT:GQ:DP:AD:VAF:C:PS	1|0:47:40:24:0.6:DV:231136
contig_2236	270798	.	T	TA	39.1	PASS	.	GT:GQ:DP:AD:VAF:C:PS	0|1:26:16:15:0.9375:DV:231136
contig_2236	270910	.	C	CTG	14	PASS	.	GT:GQ:DP:AD:VAF:C:PS	0|1:14:41:13:0.317:P:231136
contig_2236	271459	.	G	A	19	PASS	.	GT:GQ:DP:AD:VAF:C:PS	0|1:19:46:18:0.391:P:231136
contig_2236	271936	.	TGA	T,TCGA	53	PASS	.	GT:GQ:DP:AD:VAF:C:PS	1|2:26:49:27,18:0.55102,0.367347:DV:231136
contig_2236	272415	.	T	C	17	PASS	.	GT:GQ:DP:AD:VAF:C:PS	0|1:17:61:20:0.328:P:231136
contig_2236	272436	.	T	C	16	PASS	.	GT:GQ:DP:AD:VAF:C:PS	0|1:16:60:20:0.333:P:231136
contig_2236	273024	.	TAGA	T	19	PASS	.	GT:GQ:DP:AD:VAF:C:PS	0|1:19:61:23:0.377:P:231136
contig_2236	273401	.	A	G	22.3	PASS	.	GT:GQ:DP:AD:VAF:C:PS	0|1:22:59:9:0.152542:DV:231136
contig_2236	273410	.	G	GA	21.7	PASS	.	GT:GQ:DP:AD:VAF:C:PS	0|1:22:67:15:0.223881:DV:231136
contig_2236	273414	.	G	GA	5.9	PASS	.	GT:GQ:DP:AD:VAF:C:PS	1|0:6:66:18:0.272727:DV:231136
contig_2236	273665	.	C	T	16	PASS	.	GT:GQ:DP:AD:VAF:C:PS	0|1:16:62:28:0.452:P:231136
contig_2236	273683	.	T	G	18	PASS	.	GT:GQ:DP:AD:VAF:C:PS	0|1:18:66:30:0.455:P:231136
contig_2236	274429	.	CA	C	19	PASS	.	GT:GQ:DP:AD:VAF:C:PS	0|1:19:51:21:0.412:P:231136
contig_2236	274450	.	A	C	19	PASS	.	GT:GQ:DP:AD:VAF:C:PS	0|1:19:50:21:0.42:P:231136
contig_2236	274480	.	T	C	21	PASS	.	GT:GQ:DP:AD:VAF:C:PS	0|1:21:49:18:0.367:P:231136
contig_2236	274577	.	AAACTCAC	A	14	PASS	.	GT:GQ:DP:AD:VAF:C:PS	0|1:14:43:14:0.326:P:231136
contig_2236	274591	.	TA	T	15.8	PASS	.	GT:GQ:DP:AD:VAF:C:PS	0|1:16:49:18:0.367347:DV:231136
contig_2236	274596	.	T	C	38.1	PASS	.	GT:GQ:DP:AD:VAF:C:PS	0|1:37:49:20:0.408163:DV:231136
contig_2236	274618	.	G	A	22	PASS	.	GT:GQ:DP:AD:VAF:C:PS	1|0:22:48:24:0.5:P:231136
contig_2236	275896	.	C	T	19	PASS	.	GT:GQ:DP:AD:VAF:C:PS	0|1:19:53:21:0.396:P:231136
contig_2236	276090	.	A	ATGTAT	15	PASS	.	GT:GQ:DP:AD:VAF:C:PS	0|1:15:53:18:0.34:P:231136
contig_2236	276640	.	A	ATC	14	PASS	.	GT:GQ:DP:AD:VAF:C:PS	0|1:14:47:15:0.319:P:231136
contig_2236	276700	.	C	T	18	PASS	.	GT:GQ:DP:AD:VAF:C:PS	0|1:18:48:19:0.396:P:231136
contig_2236	276723	.	A	AAAAG	12	PASS	.	GT:GQ:DP:AD:VAF:C:PS	0|1:12:49:11:0.224:P:231136
contig_2236	276780	.	T	C	17	PASS	.	GT:GQ:DP:AD:VAF:C:PS	0|1:17:48:19:0.396:P:231136
contig_2236	277019	.	T	C	18	PASS	.	GT:GQ:DP:AD:VAF:C:PS	0|1:18:48:18:0.375:P:231136
contig_2236	277088	.	C	T	41.9	PASS	.	GT:GQ:DP:AD:VAF:C:PS	0|1:42:47:17:0.361702:DV:231136
contig_2236	277094	.	G	A	44.9	PASS	.	GT:GQ:DP:AD:VAF:C:PS	0|1:45:48:19:0.395833:DV:231136
contig_2236	277096	.	A	G	52.7	PASS	.	GT:GQ:DP:AD:VAF:C:PS	0|1:52:49:18:0.367347:DV:231136
contig_2236	277464	.	C	T	20	PASS	.	GT:GQ:DP:AD:VAF:C:PS	0|1:20:50:20:0.4:P:231136
contig_2236	278586	.	TAA	T,TA	12	PASS	.	GT:GQ:DP:AD:VAF:C:PS	0|1:2:51:17,8:0.333333,0.156863:DV:231136
contig_2236	278614	.	C	T	16	PASS	.	GT:GQ:DP:AD:VAF:C:PS	0|1:16:53:19:0.358:P:231136
contig_2236	279276	.	A	T	16	PASS	.	GT:GQ:DP:AD:VAF:C:PS	0|1:16:55:21:0.382:P:231136
contig_2236	279323	.	T	A	16	PASS	.	GT:GQ:DP:AD:VAF:C:PS	0|1:16:53:19:0.358:P:231136
contig_2236	279559	.	C	T	37	PASS	.	GT:GQ:DP:AD:VAF:C:PS	0|1:37:51:12:0.235294:DV:231136
contig_2236	280022	.	A	G	13.1	PASS	.	GT:GQ:DP:AD:VAF:C:PS	1|0:13:50:19:0.38:DV:231136
contig_2236	280038	.	C	T	20	PASS	.	GT:GQ:DP:AD:VAF:C:PS	0|1:20:48:19:0.396:P:231136
contig_2236	280154	.	G	A	19	PASS	.	GT:GQ:DP:AD:VAF:C:PS	1|0:19:47:27:0.574:P:231136
contig_2236	280364	.	CA	C,CAAGA	59.4	PASS	.	GT:GQ:DP:AD:VAF:C:PS	1|2:30:50:26,16:0.52,0.32:DV:231136
contig_2236	280507	.	G	A	18	PASS	.	GT:GQ:DP:AD:VAF:C:PS	0|1:18:52:22:0.423:P:231136
contig_2236	280523	.	G	A	21	PASS	.	GT:GQ:DP:AD:VAF:C:PS	0|1:21:52:22:0.423:P:231136
contig_2236	280606	.	A	G	17	PASS	.	GT:GQ:DP:AD:VAF:C:PS	0|1:17:49:16:0.327:P:231136
contig_2236	280954	.	TGG	T,TACGG	55.5	PASS	.	GT:GQ:DP:AD:VAF:C:PS	1|2:28:48:26,17:0.541667,0.354167:DV:231136
contig_2236	280955	.	G	GTTA	26	PASS	.	GT:GQ:DP:AD:VAF:C	0/0:26:21:16:0.761905:DV
contig_2236	281014	.	A	G	17	PASS	.	GT:GQ:DP:AD:VAF:C:PS	0|1:17:48:17:0.354:P:231136
contig_2236	281088	.	T	A	0	refCall	.	GT:GQ:DP:AD:VAF:C	0/0:35:45:6:0.133333:DV
contig_2236	281094	.	T	C,TC	23.3	PASS	.	GT:GQ:DP:AD:VAF:C:PS	2|0:9:51:15,8:0.294118,0.156863:DV:231136
contig_2236	281244	.	T	C	64.1	PASS	.	GT:GQ:DP:AD:VAF:C:PS	0|1:63:53:23:0.433962:DV:231136
contig_2236	281247	.	A	G	58.7	PASS	.	GT:GQ:DP:AD:VAF:C:PS	0|1:58:51:23:0.45098:DV:231136
contig_2236	282649	.	C	T	22	PASS	.	GT:GQ:DP:AD:VAF:C:PS	0|1:22:61:30:0.492:P:231136
contig_2236	283052	.	TA	T	52	PASS	.	GT:GQ:DP:AD:VAF:C:PS	1|0:52:65:20:0.307692:DV:231136
contig_2236	283132	.	CAA	C	17	PASS	.	GT:GQ:DP:AD:VAF:C:PS	1|0:17:63:27:0.429:P:231136
contig_2236	283156	.	G	A	51.1	PASS	.	GT:GQ:DP:AD:VAF:C:PS	0|1:51:57:22:0.385965:DV:231136
contig_2236	283157	.	A	T	54.4	PASS	.	GT:GQ:DP:AD:VAF:C:PS	0|1:52:62:23:0.370968:DV:231136
contig_2236	283342	.	TA	T,TAA	12	PASS	.	GT:GQ:DP:AD:VAF:C:PS	1|2:12:58:31,23:0.534,0.397:P:231136
contig_2236	283374	.	G	A	23	PASS	.	GT:GQ:DP:AD:VAF:C:PS	0|1:23:57:26:0.456:P:231136
contig_2236	284351	.	T	C	21	PASS	.	GT:GQ:DP:AD:VAF:C:PS	1|0:21:58:29:0.5:P:231136
contig_2236	284378	.	T	C	19	PASS	.	GT:GQ:DP:AD:VAF:C:PS	0|1:19:58:25:0.431:P:231136
contig_2236	284400	.	T	C	56.6	PASS	.	GT:GQ:DP:AD:VAF:C:PS	1|0:56:55:19:0.345455:DV:231136
contig_2236	284410	.	G	A	20	PASS	.	GT:GQ:DP:AD:VAF:C:PS	0|1:20:54:26:0.481:P:231136
contig_2236	284431	.	A	G	21	PASS	.	GT:GQ:DP:AD:VAF:C:PS	0|1:21:56:26:0.464:P:231136
contig_2236	284544	.	T	C	19	PASS	.	GT:GQ:DP:AD:VAF:C:PS	0|1:19:56:22:0.393:P:231136
contig_2236	284560	.	G	GCA	39.2	PASS	.	GT:GQ:DP:AD:VAF:C:PS	0|1:38:56:18:0.321429:DV:231136
contig_2236	284561	.	CA	C	45.6	PASS	.	GT:GQ:DP:AD:VAF:C:PS	1|0:41:53:25:0.471698:DV:231136
contig_2236	284752	.	A	G	18	PASS	.	GT:GQ:DP:AD:VAF:C:PS	0|1:18:56:28:0.5:P:231136
contig_2236	284963	.	C	T	16	PASS	.	GT:GQ:DP:AD:VAF:C:PS	1|0:16:44:18:0.409:P:231136
contig_2236	285372	.	G	A	22	PASS	.	GT:GQ:DP:AD:VAF:C:PS	0|1:22:54:26:0.481:P:231136
contig_2236	285385	.	A	G	18	PASS	.	GT:GQ:DP:AD:VAF:C:PS	0|1:18:56:26:0.464:P:231136
contig_2236	285576	.	CAA	C	18	PASS	.	GT:GQ:DP:AD:VAF:C:PS	1|0:18:56:25:0.446:P:231136
contig_2236	285588	.	CGG	C	3	refCall	.	GT:GQ:DP:AD:VAF:C	./.:3:57:23:0.403509:DV
contig_2236	285591	.	GGA	G	0.1	refCall	.	GT:GQ:DP:AD:VAF:C	./.:19:53:12:0.226415:DV
contig_2236	285600	.	G	GGA	21.9	PASS	.	GT:GQ:DP:AD:VAF:C	1/1:20:49:14:0.285714:DV
contig_2236	286665	.	A	G	20	PASS	.	GT:GQ:DP:AD:VAF:C:PS	0|1:20:59:28:0.475:P:231136
contig_2236	286704	.	TTATG	T	15	PASS	.	GT:GQ:DP:AD:VAF:C:PS	1|0:15:58:29:0.5:P:231136
contig_2236	286760	.	T	C	21	PASS	.	GT:GQ:DP:AD:VAF:C:PS	0|1:21:54:23:0.426:P:231136
contig_2236	286788	.	A	G	63.3	PASS	.	GT:GQ:DP:AD:VAF:C:PS	1|0:61:53:26:0.490566:DV:231136
contig_2236	287048	.	CTT	C	45.8	PASS	.	GT:GQ:DP:AD:VAF:C:PS	0|1:45:53:24:0.45283:DV:231136
contig_2236	287100	.	G	A	20	PASS	.	GT:GQ:DP:AD:VAF:C:PS	1|0:20:54:24:0.444:P:231136
contig_2236	287137	.	G	C	16	PASS	.	GT:GQ:DP:AD:VAF:C:PS	0|1:16:50:22:0.44:P:231136
contig_2236	287288	.	ATATATAACTT	A	12	PASS	.	GT:GQ:DP:AD:VAF:C:PS	1|0:12:49:23:0.469:P:231136
contig_2236	287834	.	C	T	16	PASS	.	GT:GQ:DP:AD:VAF:C:PS	0|1:16:59:26:0.441:P:231136
contig_2236	287845	.	C	T	17	PASS	.	GT:GQ:DP:AD:VAF:C:PS	1|0:17:60:26:0.433:P:231136
contig_2236	291262	.	T	C	20	PASS	.	GT:GQ:DP:AD:VAF:C:PS	1|0:20:68:32:0.471:P:231136
contig_2236	291558	.	G	C	16	PASS	.	GT:GQ:DP:AD:VAF:C:PS	1|0:16:68:31:0.456:P:231136
contig_2236	291561	.	G	A	63.1	PASS	.	GT:GQ:DP:AD:VAF:C:PS	0|1:62:69:31:0.449275:DV:231136
contig_2236	291752	.	A	G	18	PASS	.	GT:GQ:DP:AD:VAF:C:PS	0|1:18:71:35:0.493:P:231136
contig_2236	291921	.	C	T	21	PASS	.	GT:GQ:DP:AD:VAF:C:PS	0|1:21:74:38:0.514:P:231136
contig_2236	292062	.	TTA	T	16	PASS	.	GT:GQ:DP:AD:VAF:C:PS	1|0:16:72:28:0.389:P:231136
contig_2236	292301	.	A	G	21	PASS	.	GT:GQ:DP:AD:VAF:C:PS	0|1:21:71:34:0.479:P:231136
contig_2236	292927	.	T	G	62.1	PASS	.	GT:GQ:DP:AD:VAF:C:PS	1|0:61:69:24:0.347826:DV:231136
contig_2236	293254	.	T	C	61.4	PASS	.	GT:GQ:DP:AD:VAF:C:PS	1|0:57:63:25:0.396825:DV:231136
contig_2236	293317	.	TTA	T	34.2	PASS	.	GT:GQ:DP:AD:VAF:C:PS	0|1:34:69:26:0.376812:DV:231136
contig_2236	293320	.	A	G	48.9	PASS	.	GT:GQ:DP:AD:VAF:C:PS	0|1:49:67:28:0.41791:DV:231136
contig_2236	293366	.	C	T	23	PASS	.	GT:GQ:DP:AD:VAF:C:PS	1|0:23:65:29:0.446:P:231136
contig_2236	293476	.	CA	C	51.5	PASS	.	GT:GQ:DP:AD:VAF:C:PS	0|1:49:68:32:0.470588:DV:231136
contig_2236	293477	.	A	ACACGT	40.4	PASS	.	GT:GQ:DP:AD:VAF:C:PS	1|0:26:36:20:0.555556:DV:231136
contig_2236	295010	.	GA	G	0	refCall	.	GT:GQ:DP:AD:VAF:C	0/0:20:57:11:0.192982:DV
contig_2236	295901	.	A	G	20	PASS	.	GT:GQ:DP:AD:VAF:C:PS	1|0:20:49:22:0.449:P:231136
contig_2236	295923	.	C	T	21	PASS	.	GT:GQ:DP:AD:VAF:C:PS	1|0:21:50:24:0.48:P:231136
contig_2236	296138	.	A	G	21	PASS	.	GT:GQ:DP:AD:VAF:C:PS	0|1:21:48:22:0.458:P:231136
contig_2236	296161	.	A	G	20	PASS	.	GT:GQ:DP:AD:VAF:C:PS	0|1:20:50:24:0.48:P:231136
contig_2236	296812	.	G	A	22	PASS	.	GT:GQ:DP:AD:VAF:C:PS	0|1:22:48:24:0.5:P:231136
contig_2236	296843	.	C	G	20	PASS	.	GT:GQ:DP:AD:VAF:C:PS	1|0:20:49:24:0.49:P:231136
contig_2236	297865	.	T	G	20	PASS	.	GT:GQ:DP:AD:VAF:C:PS	0|1:20:42:15:0.357:P:231136
contig_2236	297960	.	G	A	20	PASS	.	GT:GQ:DP:AD:VAF:C:PS	0|1:20:46:16:0.348:P:231136
contig_2236	298445	.	AAAGAG	A,AAG	22.5	PASS	.	GT:GQ:DP:AD:VAF:C:PS	2|1:9:43:11,7:0.255814,0.162791:DV:231136
contig_2236	299005	.	AT	A	37.2	PASS	.	GT:GQ:DP:AD:VAF:C:PS	1|0:37:59:26:0.440678:DV:231136
contig_2236	299010	.	G	C	50.9	PASS	.	GT:GQ:DP:AD:VAF:C:PS	1|0:51:51:26:0.509804:DV:231136
contig_2236	299263	.	C	T	19	PASS	.	GT:GQ:DP:AD:VAF:C:PS	0|1:19:59:25:0.424:P:231136
contig_2236	299448	.	TTCGA	T	15	PASS	.	GT:GQ:DP:AD:VAF:C:PS	0|1:15:62:25:0.403:P:231136
contig_2236	300152	.	C	T	19	PASS	.	GT:GQ:DP:AD:VAF:C:PS	1|0:19:61:25:0.41:P:231136
contig_2236	300463	.	T	C	16	PASS	.	GT:GQ:DP:AD:VAF:C:PS	1|0:16:61:22:0.361:P:231136
contig_2236	300629	.	C	G	17	PASS	.	GT:GQ:DP:AD:VAF:C:PS	1|0:17:63:26:0.413:P:231136
contig_2236	300842	.	A	G	18	PASS	.	GT:GQ:DP:AD:VAF:C:PS	1|0:18:60:24:0.4:P:231136
contig_2236	301063	.	T	C	25.6	PASS	.	GT:GQ:DP:AD:VAF:C:PS	1|0:26:60:19:0.316667:DV:231136
contig_2236	301135	.	C	T	18	PASS	.	GT:GQ:DP:AD:VAF:C:PS	1|0:18:56:22:0.393:P:231136
contig_2236	301197	.	G	GT	0.3	refCall	.	GT:GQ:DP:AD:VAF:C	./.:11:54:11:0.203704:DV
contig_2236	301198	.	TAA	T	0.4	refCall	.	GT:GQ:DP:AD:VAF:C	./.:10:53:8:0.150943:DV
contig_2236	301201	.	TA	T	6.1	PASS	.	GT:GQ:DP:AD:VAF:C:PS	1|0:6:53:12:0.226415:DV:231136
contig_2236	301204	.	A	T	0	refCall	.	GT:GQ:DP:AD:VAF:C	0/0:22:45:7:0.155556:DV
contig_2236	301219	.	A	G	17	PASS	.	GT:GQ:DP:AD:VAF:C:PS	1|0:17:54:21:0.389:P:231136
contig_2236	301233	.	T	C	1.6	refCall	.	GT:GQ:DP:AD:VAF:C	./.:5:52:18:0.346154:DV
contig_2236	301235	.	T	C	5.4	PASS	.	GT:GQ:DP:AD:VAF:C:PS	1|0:5:52:21:0.403846:DV:231136
contig_2236	301262	.	A	ACGAAAG	0	refCall	.	GT:GQ:DP:AD:VAF:C	0/0:22:53:11:0.207547:DV
contig_2236	301264	.	T	C	4.3	PASS	.	GT:GQ:DP:AD:VAF:C:PS	1|0:4:52:13:0.25:DV:231136
contig_2236	301284	.	C	A	16	PASS	.	GT:GQ:DP:AD:VAF:C:PS	1|0:16:50:18:0.36:P:231136
contig_2236	301328	.	A	G	13.9	PASS	.	GT:GQ:DP:AD:VAF:C:PS	1|0:14:49:17:0.346939:DV:231136
contig_2236	301330	.	C	T	9	PASS	.	GT:GQ:DP:AD:VAF:C:PS	1|0:9:53:17:0.320755:DV:231136
contig_2236	301359	.	T	C	18	PASS	.	GT:GQ:DP:AD:VAF:C:PS	1|0:18:53:22:0.415:P:231136
contig_2236	301464	.	GT	G	16.1	PASS	.	GT:GQ:DP:AD:VAF:C:PS	1|0:16:42:15:0.357143:DV:231136
contig_2236	301483	.	T	C	7.6	PASS	.	GT:GQ:DP:AD:VAF:C:PS	1|0:8:42:8:0.190476:DV:231136
contig_2236	301492	.	GT	G	39	PASS	.	GT:GQ:DP:AD:VAF:C:PS	0|1:35:48:21:0.4375:DV:231136
contig_2236	301515	.	G	A	20	PASS	.	GT:GQ:DP:AD:VAF:C:PS	1|0:20:48:19:0.396:P:231136
contig_2236	301557	.	T	C	6.7	PASS	.	GT:GQ:DP:AD:VAF:C:PS	1|0:7:46:15:0.326087:DV:231136
contig_2236	301655	.	C	T	27.2	PASS	.	GT:GQ:DP:AD:VAF:C:PS	1|0:27:41:12:0.292683:DV:231136
contig_2236	301727	.	C	T	16	PASS	.	GT:GQ:DP:AD:VAF:C:PS	1|0:16:48:16:0.333:P:231136
contig_2236	301794	.	G	A	21	PASS	.	GT:GQ:DP:AD:VAF:C:PS	1|0:21:51:21:0.412:P:231136
contig_2236	302774	.	C	T	20	PASS	.	GT:GQ:DP:AD:VAF:C:PS	1|0:20:63:28:0.444:P:231136
contig_2236	302947	.	CT	C	9.7	PASS	.	GT:GQ:DP:AD:VAF:C:PS	1|0:9:64:15:0.234375:DV:231136
contig_2236	303125	.	C	T	22	PASS	.	GT:GQ:DP:AD:VAF:C:PS	1|0:22:61:26:0.426:P:231136
contig_2236	303205	.	G	A	16	PASS	.	GT:GQ:DP:AD:VAF:C:PS	1|0:16:59:25:0.424:P:231136
contig_2236	303218	.	A	AAG	12	PASS	.	GT:GQ:DP:AD:VAF:C:PS	1|0:12:63:21:0.333:P:231136
contig_2236	305099	.	G	A	16	PASS	.	GT:GQ:DP:AD:VAF:C:PS	1|0:16:69:36:0.522:P:231136
contig_2236	305853	.	G	A	22	PASS	.	GT:GQ:DP:AD:VAF:C:PS	0|1:22:67:28:0.418:P:231136
contig_2236	305928	.	A	G	20	PASS	.	GT:GQ:DP:AD:VAF:C:PS	0|1:20:64:21:0.328:P:231136
contig_2236	306082	.	C	T	19	PASS	.	GT:GQ:DP:AD:VAF:C:PS	0|1:19:52:18:0.346:P:231136
contig_2236	306102	.	T	C	17	PASS	.	GT:GQ:DP:AD:VAF:C:PS	0|1:17:62:25:0.403:P:231136
contig_2236	306791	.	A	G	1.8	refCall	.	GT:GQ:DP:AD:VAF:C	./.:5:52:7:0.134615:DV
contig_2236	306798	.	A	T	17.5	PASS	.	GT:GQ:DP:AD:VAF:C:PS	0|1:17:64:21:0.328125:DV:231136
contig_2236	306803	.	G	A	33	PASS	.	GT:GQ:DP:AD:VAF:C:PS	0|1:33:68:24:0.352941:DV:231136
contig_2236	307438	.	G	C	23	PASS	.	GT:GQ:DP:AD:VAF:C:PS	0|1:23:67:29:0.433:P:231136
contig_2236	307702	.	C	G	16	PASS	.	GT:GQ:DP:AD:VAF:C:PS	0|1:16:57:22:0.386:P:231136
contig_2236	308088	.	A	AT	19.8	PASS	.	GT:GQ:DP:AD:VAF:C:PS	0|1:16:68:11:0.161765:DV:231136
contig_2236	308498	.	A	G	17	PASS	.	GT:GQ:DP:AD:VAF:C:PS	0|1:17:64:24:0.375:P:231136
contig_2236	309551	.	AAAATATATAAAATATAT	A	6.6	PASS	.	GT:GQ:DP:AD:VAF:C:PS	0|1:7:53:9:0.169811:DV:231136
contig_2236	309667	.	G	A	10.9	PASS	.	GT:GQ:DP:AD:VAF:C:PS	0|1:11:48:16:0.333333:DV:231136
contig_2236	309714	.	G	A	17.9	PASS	.	GT:GQ:DP:AD:VAF:C:PS	0|1:18:50:15:0.3:DV:231136
contig_2236	309747	.	C	T	13.7	PASS	.	GT:GQ:DP:AD:VAF:C:PS	0|1:14:51:18:0.352941:DV:231136
contig_2236	310119	.	G	A	16	PASS	.	GT:GQ:DP:AD:VAF:C:PS	0|1:16:47:14:0.298:P:231136
contig_2236	310174	.	G	T	19	PASS	.	GT:GQ:DP:AD:VAF:C:PS	0|1:19:49:17:0.347:P:231136
contig_2236	310263	.	T	C	36.3	PASS	.	GT:GQ:DP:AD:VAF:C:PS	0|1:36:52:17:0.326923:DV:231136
contig_2236	310459	.	AATAT	A	41	PASS	.	GT:GQ:DP:AD:VAF:C:PS	0|1:41:46:14:0.304348:DV:231136
contig_2236	314252	.	C	CTT	31.4	PASS	.	GT:GQ:DP:AD:VAF:C:PS	0|1:31:45:14:0.311111:DV:231136
contig_2236	316723	.	C	T	16	PASS	.	GT:GQ:DP:AD:VAF:C:PS	0|1:16:30:13:0.433:P:231136
contig_2236	318686	.	TA	T	18	PASS	.	GT:GQ:DP:AD:VAF:C:PS	0|1:18:43:20:0.465:P:231136
contig_2236	318698	.	C	T	22.3	PASS	.	GT:GQ:DP:AD:VAF:C:PS	0|1:22:40:21:0.525:DV:231136
contig_2236	318700	.	C	T	16.5	PASS	.	GT:GQ:DP:AD:VAF:C:PS	0|1:17:40:15:0.375:DV:231136
contig_2236	318705	.	A	T	15.6	PASS	.	GT:GQ:DP:AD:VAF:C:PS	0|1:16:43:16:0.372093:DV:231136
contig_2236	318709	.	A	C	21.1	PASS	.	GT:GQ:DP:AD:VAF:C:PS	0|1:21:41:16:0.390244:DV:231136
contig_2236	318716	.	T	C	17	PASS	.	GT:GQ:DP:AD:VAF:C:PS	0|1:17:42:18:0.429:P:231136
contig_2236	318806	.	G	A	23	PASS	.	GT:GQ:DP:AD:VAF:C:PS	0|1:23:39:16:0.41:P:231136
contig_2236	318923	.	C	T	18	PASS	.	GT:GQ:DP:AD:VAF:C:PS	0|1:18:39:14:0.359:P:231136
contig_2236	319870	.	C	T	19	PASS	.	GT:GQ:DP:AD:VAF:C:PS	0|1:19:38:17:0.447:P:231136
contig_2236	319980	.	G	T	20	PASS	.	GT:GQ:DP:AD:VAF:C:PS	0|1:20:38:16:0.421:P:231136
contig_2236	320137	.	TACTTCAAAA	T	55.4	PASS	.	GT:GQ:DP:AD:VAF:C:PS	1|0:43:39:22:0.564103:DV:231136
contig_2236	320391	.	T	C	18	PASS	.	GT:GQ:DP:AD:VAF:C:PS	0|1:18:38:15:0.395:P:231136
contig_2236	320426	.	G	A	21	PASS	.	GT:GQ:DP:AD:VAF:C:PS	0|1:21:35:13:0.371:P:231136
contig_2236	320475	.	T	C	17	PASS	.	GT:GQ:DP:AD:VAF:C:PS	0|1:17:39:14:0.359:P:231136
contig_2236	320503	.	A	G	31.2	PASS	.	GT:GQ:DP:AD:VAF:C:PS	0|1:31:39:13:0.333333:DV:231136
contig_2236	320513	.	C	G	28.7	PASS	.	GT:GQ:DP:AD:VAF:C:PS	0|1:29:40:14:0.35:DV:231136
contig_2236	320648	.	A	G	16	PASS	.	GT:GQ:DP:AD:VAF:C:PS	0|1:16:42:15:0.357:P:231136
contig_2236	321230	.	T	TATTAAA	11	PASS	.	GT:GQ:DP:AD:VAF:C:PS	0|1:11:39:12:0.308:P:231136
contig_2236	321266	.	T	C	21.1	PASS	.	GT:GQ:DP:AD:VAF:C:PS	0|1:21:38:12:0.315789:DV:231136
contig_2236	321296	.	T	C	16	PASS	.	GT:GQ:DP:AD:VAF:C:PS	0|1:16:38:11:0.289:P:231136
contig_2236	321341	.	T	C	17	PASS	.	GT:GQ:DP:AD:VAF:C:PS	0|1:17:38:13:0.342:P:231136
contig_2236	321514	.	A	C	18	PASS	.	GT:GQ:DP:AD:VAF:C:PS	0|1:18:39:13:0.333:P:231136
contig_2236	321725	.	C	A	16	PASS	.	GT:GQ:DP:AD:VAF:C:PS	0|1:16:40:13:0.325:P:231136
contig_2236	322386	.	A	T	57	PASS	.	GT:GQ:DP:AD:VAF:C:PS	0|1:57:35:13:0.371429:DV:231136
contig_2236	322579	.	C	T	19	PASS	.	GT:GQ:DP:AD:VAF:C:PS	0|1:19:41:16:0.39:P:231136
contig_2236	322590	.	T	C	19	PASS	.	GT:GQ:DP:AD:VAF:C:PS	0|1:19:42:15:0.357:P:231136
contig_2236	323373	.	A	G	19	PASS	.	GT:GQ:DP:AD:VAF:C:PS	0|1:19:40:18:0.45:P:231136
contig_2236	323774	.	A	G	20	PASS	.	GT:GQ:DP:AD:VAF:C:PS	0|1:20:40:19:0.475:P:231136
contig_2236	323806	.	A	G	18	PASS	.	GT:GQ:DP:AD:VAF:C:PS	0|1:18:40:17:0.425:P:231136
contig_2236	324241	.	T	C	19	PASS	.	GT:GQ:DP:AD:VAF:C:PS	1|0:19:41:20:0.488:P:231136
contig_2236	324341	.	A	G	17	PASS	.	GT:GQ:DP:AD:VAF:C:PS	0|1:17:45:19:0.422:P:231136
contig_2236	326761	.	T	C	16	PASS	.	GT:GQ:DP:AD:VAF:C:PS	1|0:16:48:22:0.458:P:231136
contig_2236	328089	.	A	G	19	PASS	.	GT:GQ:DP:AD:VAF:C:PS	0|1:19:52:22:0.423:P:231136
contig_2236	328724	.	C	T	17	PASS	.	GT:GQ:DP:AD:VAF:C:PS	0|1:17:48:22:0.458:P:231136
contig_2236	328762	.	C	T	20	PASS	.	GT:GQ:DP:AD:VAF:C:PS	0|1:20:47:20:0.426:P:231136
contig_2236	328847	.	T	C	19	PASS	.	GT:GQ:DP:AD:VAF:C:PS	0|1:19:47:20:0.426:P:231136
contig_2236	329666	.	GTTTT	G	14	PASS	.	GT:GQ:DP:AD:VAF:C:PS	0|1:14:53:24:0.453:P:231136
contig_2236	330099	.	A	G	19	PASS	.	GT:GQ:DP:AD:VAF:C:PS	1|0:19:49:19:0.388:P:231136
contig_2236	330287	.	A	C	21	PASS	.	GT:GQ:DP:AD:VAF:C:PS	1|0:21:54:25:0.463:P:231136
contig_2236	330366	.	C	T	20	PASS	.	GT:GQ:DP:AD:VAF:C:PS	1|0:20:48:21:0.438:P:231136
contig_2236	330544	.	GA	G	51.3	PASS	.	GT:GQ:DP:AD:VAF:C:PS	1|0:49:47:18:0.382979:DV:231136
contig_2236	330546	.	AT	A	44.8	PASS	.	GT:GQ:DP:AD:VAF:C:PS	0|1:37:44:25:0.568182:DV:231136
contig_2236	330577	.	A	G	16	PASS	.	GT:GQ:DP:AD:VAF:C:PS	0|1:16:46:22:0.478:P:231136
contig_2236	330672	.	T	G	20	PASS	.	GT:GQ:DP:AD:VAF:C:PS	0|1:20:47:23:0.489:P:231136
contig_2236	332286	.	T	C	18	PASS	.	GT:GQ:DP:AD:VAF:C:PS	0|1:18:43:19:0.442:P:231136
contig_2236	333087	.	T	C	19	PASS	.	GT:GQ:DP:AD:VAF:C:PS	1|0:19:54:25:0.463:P:231136
contig_2236	333147	.	T	C	16	PASS	.	GT:GQ:DP:AD:VAF:C:PS	1|0:16:54:25:0.463:P:231136
contig_2236	333201	.	C	T	21	PASS	.	GT:GQ:DP:AD:VAF:C:PS	0|1:21:51:24:0.471:P:231136
contig_2236	333378	.	C	T	20	PASS	.	GT:GQ:DP:AD:VAF:C:PS	0|1:20:52:25:0.481:P:231136
contig_2236	333711	.	G	A	16	PASS	.	GT:GQ:DP:AD:VAF:C:PS	1|0:16:57:28:0.491:P:231136
contig_2236	334508	.	A	G	20	PASS	.	GT:GQ:DP:AD:VAF:C:PS	0|1:20:47:22:0.468:P:231136
contig_2236	335437	.	TC	T	18	PASS	.	GT:GQ:DP:AD:VAF:C:PS	0|1:18:53:24:0.45283:DV:231136
contig_2236	335439	.	CT	C	7.9	PASS	.	GT:GQ:DP:AD:VAF:C:PS	1|0:8:53:22:0.415094:DV:231136
contig_2236	335546	.	A	G	20	PASS	.	GT:GQ:DP:AD:VAF:C:PS	1|0:20:56:26:0.464:P:231136
contig_2236	335715	.	C	T	21	PASS	.	GT:GQ:DP:AD:VAF:C:PS	0|1:21:53:27:0.509:P:231136
contig_2236	336086	.	GA	G	18.4	PASS	.	GT:GQ:DP:AD:VAF:C:PS	0|1:18:52:24:0.461538:DV:231136
contig_2236	336237	.	C	T	19	PASS	.	GT:GQ:DP:AD:VAF:C:PS	0|1:19:48:22:0.458:P:231136
contig_2236	336560	.	GTC	G	20	PASS	.	GT:GQ:DP:AD:VAF:C:PS	0|1:20:56:24:0.429:P:231136
contig_2236	337373	.	CT	C	15	PASS	.	GT:GQ:DP:AD:VAF:C:PS	1|0:15:48:21:0.438:P:231136
contig_2236	337434	.	T	C	20	PASS	.	GT:GQ:DP:AD:VAF:C:PS	0|1:20:49:25:0.51:P:231136
contig_2236	337544	.	ATTTATATTTAT	A	39.9	PASS	.	GT:GQ:DP:AD:VAF:C:PS	0|1:40:55:23:0.418182:DV:231136
contig_2236	339200	.	T	C	54.1	PASS	.	GT:GQ:DP:AD:VAF:C:PS	0|1:54:62:26:0.419355:DV:231136
contig_2236	341152	.	CGACAAAAGT	C	11	PASS	.	GT:GQ:DP:AD:VAF:C:PS	1|0:11:59:23:0.39:P:231136
contig_2236	341843	.	ATT	A	0.4	refCall	.	GT:GQ:DP:AD:VAF:C	./.:11:60:8:0.133333:DV
contig_2236	342251	.	A	T	17	PASS	.	GT:GQ:DP:AD:VAF:C:PS	0|1:17:60:29:0.483:P:231136
contig_2236	343077	.	G	A	17	PASS	.	GT:GQ:DP:AD:VAF:C:PS	1|0:17:59:23:0.39:P:231136
contig_2236	343133	.	C	T	19	PASS	.	GT:GQ:DP:AD:VAF:C:PS	1|0:19:54:23:0.426:P:231136
contig_2236	343180	.	T	G	21	PASS	.	GT:GQ:DP:AD:VAF:C:PS	1|0:21:52:20:0.385:P:231136
contig_2236	345455	.	G	A	20	PASS	.	GT:GQ:DP:AD:VAF:C:PS	1|0:20:59:24:0.407:P:231136
contig_2236	345508	.	G	A	46.2	PASS	.	GT:GQ:DP:AD:VAF:C:PS	1|0:46:52:16:0.307692:DV:231136
contig_2236	345545	.	T	C	21	PASS	.	GT:GQ:DP:AD:VAF:C:PS	0|1:21:63:34:0.54:P:231136
contig_2236	345618	.	A	G	19	PASS	.	GT:GQ:DP:AD:VAF:C:PS	0|1:19:61:30:0.492:P:231136
contig_2236	346803	.	T	C	20	PASS	.	GT:GQ:DP:AD:VAF:C:PS	1|0:20:58:25:0.431:P:231136
contig_2236	347559	.	TTC	T	17.9	PASS	.	GT:GQ:DP:AD:VAF:C:PS	1|0:18:54:7:0.12963:DV:231136
contig_2236	347710	.	A	G	18	PASS	.	GT:GQ:DP:AD:VAF:C:PS	1|0:18:56:24:0.429:P:231136
contig_2236	347782	.	G	A	19	PASS	.	GT:GQ:DP:AD:VAF:C:PS	1|0:19:56:22:0.393:P:231136
contig_2236	348747	.	T	C	20	PASS	.	GT:GQ:DP:AD:VAF:C:PS	1|0:20:66:33:0.5:P:231136
contig_2236	350056	.	C	G	20	PASS	.	GT:GQ:DP:AD:VAF:C:PS	0|1:20:62:26:0.419:P:231136
contig_2236	350124	.	C	T	20	PASS	.	GT:GQ:DP:AD:VAF:C:PS	0|1:20:62:24:0.387:P:231136
contig_2236	350545	.	G	A	22	PASS	.	GT:GQ:DP:AD:VAF:C:PS	0|1:22:63:26:0.413:P:231136
contig_2236	350682	.	GCAA	G	18	PASS	.	GT:GQ:DP:AD:VAF:C:PS	0|1:18:63:26:0.413:P:231136
contig_2236	350801	.	G	T	20	PASS	.	GT:GQ:DP:AD:VAF:C:PS	0|1:20:62:29:0.468:P:231136
contig_2236	350820	.	TA	T	14	PASS	.	GT:GQ:DP:AD:VAF:C:PS	1|0:14:61:24:0.393:P:231136
contig_2236	351712	.	T	G	17	PASS	.	GT:GQ:DP:AD:VAF:C:PS	1|0:17:65:32:0.492:P:231136
contig_2236	351847	.	G	A	23	PASS	.	GT:GQ:DP:AD:VAF:C:PS	0|1:23:63:29:0.46:P:231136
contig_2236	352341	.	C	T	20	PASS	.	GT:GQ:DP:AD:VAF:C:PS	1|0:20:61:26:0.426:P:231136
contig_2236	352746	.	ATCTT	A	16	PASS	.	GT:GQ:DP:AD:VAF:C:PS	0|1:16:55:26:0.473:P:231136
contig_2236	353282	.	TA	T	36.8	PASS	.	GT:GQ:DP:AD:VAF:C:PS	0|1:29:54:25:0.462963:DV:231136
contig_2236	353284	.	AT	A	25.6	PASS	.	GT:GQ:DP:AD:VAF:C:PS	1|0:18:47:17:0.361702:DV:231136
contig_2236	353435	.	AAC	A	19	PASS	.	GT:GQ:DP:AD:VAF:C:PS	0|1:19:52:23:0.442:P:231136
contig_2236	353485	.	G	T	17	PASS	.	GT:GQ:DP:AD:VAF:C:PS	0|1:17:50:23:0.46:P:231136
contig_2236	353664	.	GAAAA	G	12	PASS	.	GT:GQ:DP:AD:VAF:C:PS	0|1:12:54:22:0.407:P:231136
contig_2236	355255	.	G	A	19	PASS	.	GT:GQ:DP:AD:VAF:C:PS	1|0:19:57:26:0.456:P:231136
contig_2236	355755	.	T	C	16	PASS	.	GT:GQ:DP:AD:VAF:C:PS	1|0:16:50:26:0.52:P:231136
contig_2236	356093	.	A	G	19	PASS	.	GT:GQ:DP:AD:VAF:C:PS	1|0:19:52:23:0.442:P:231136
contig_2236	356267	.	A	G	18	PASS	.	GT:GQ:DP:AD:VAF:C:PS	1|0:18:52:25:0.481:P:231136
contig_2236	357250	.	TA	T	19.4	PASS	.	GT:GQ:DP:AD:VAF:C:PS	1|0:14:37:16:0.432432:DV:231136
contig_2236	357254	.	G	T	28.3	PASS	.	GT:GQ:DP:AD:VAF:C:PS	0|1:28:35:16:0.457143:DV:231136
contig_2236	357255	.	G	A	24.6	PASS	.	GT:GQ:DP:AD:VAF:C:PS	0|1:24:38:17:0.447368:DV:231136
contig_2236	357327	.	G	C	16	PASS	.	GT:GQ:DP:AD:VAF:C:PS	0|1:16:36:17:0.472:P:231136
contig_2236	357335	.	T	C	17	PASS	.	GT:GQ:DP:AD:VAF:C:PS	0|1:17:37:19:0.514:P:231136
contig_2236	357365	.	G	A	19	PASS	.	GT:GQ:DP:AD:VAF:C:PS	1|0:19:35:17:0.486:P:231136
contig_2236	357377	.	A	G	16	PASS	.	GT:GQ:DP:AD:VAF:C:PS	0|1:16:36:18:0.5:P:231136
contig_2236	357384	.	C	T	16	PASS	.	GT:GQ:DP:AD:VAF:C:PS	0|1:16:36:19:0.528:P:231136
contig_2236	357417	.	CAA	C	16	PASS	.	GT:GQ:DP:AD:VAF:C:PS	0|1:16:35:14:0.4:P:231136
contig_2236	357439	.	G	A	17.5	PASS	.	GT:GQ:DP:AD:VAF:C:PS	1|0:8:29:11:0.37931:DV:231136
contig_2236	357440	.	G	A	18.2	PASS	.	GT:GQ:DP:AD:VAF:C:PS	1|0:6:33:16:0.484848:DV:231136
contig_2236	357458	.	A	G	21.4	PASS	.	GT:GQ:DP:AD:VAF:C:PS	0|1:6:35:16:0.457143:DV:231136
contig_2236	357462	.	G	C	25.9	PASS	.	GT:GQ:DP:AD:VAF:C:PS	0|1:14:36:14:0.388889:DV:231136
contig_2236	357567	.	A	T	17	PASS	.	GT:GQ:DP:AD:VAF:C:PS	0|1:17:36:15:0.417:P:231136
contig_2236	357590	.	T	C	18	PASS	.	GT:GQ:DP:AD:VAF:C:PS	0|1:18:34:14:0.412:P:231136
contig_2236	357632	.	C	T	18	PASS	.	GT:GQ:DP:AD:VAF:C:PS	0|1:18:32:13:0.406:P:231136
contig_2236	358846	.	G	A	9.5	PASS	.	GT:GQ:DP:AD:VAF:C:PS	1|0:9:37:7:0.189189:DV:231136
contig_2236	358864	.	G	A	16	PASS	.	GT:GQ:DP:AD:VAF:C:PS	0|1:16:35:20:0.571:P:231136
contig_2236	358886	.	C	T	18	PASS	.	GT:GQ:DP:AD:VAF:C:PS	0|1:18:43:29:0.674:P:231136
contig_2236	358948	.	AATG	A	16	PASS	.	GT:GQ:DP:AD:VAF:C:PS	0|1:16:42:24:0.571:P:231136
contig_2236	359295	.	TA	T	5.8	PASS	.	GT:GQ:DP:AD:VAF:C	1/1:3:43:30:0.697674:DV
contig_2236	359297	.	A	AT	15.3	PASS	.	GT:GQ:DP:AD:VAF:C:PS	1|0:3:43:10:0.232558:DV:231136
contig_2236	359452	.	G	C	4.7	PASS	.	GT:GQ:DP:AD:VAF:C:PS	1|0:5:42:9:0.214286:DV:231136
contig_2236	359494	.	T	C	3.6	PASS	.	GT:GQ:DP:AD:VAF:C:PS	1|0:4:41:9:0.219512:DV:231136
contig_2236	359511	.	A	AG	14.7	PASS	.	GT:GQ:DP:AD:VAF:C	1/1:3:35:20:0.571429:DV
contig_2236	359564	.	G	T	2.3	refCall	.	GT:GQ:DP:AD:VAF:C	./.:4:38:7:0.184211:DV
contig_2236	359649	.	A	T	14.1	PASS	.	GT:GQ:DP:AD:VAF:C:PS	1|0:13:41:12:0.292683:DV:231136
contig_2236	359769	.	T	A	18	PASS	.	GT:GQ:DP:AD:VAF:C	0/1:18:45:29:0.644:P
contig_2236	359793	.	T	G	7.6	PASS	.	GT:GQ:DP:AD:VAF:C:PS	1|0:8:44:6:0.136364:DV:231136
contig_2236	359894	.	C	T	22.6	PASS	.	GT:GQ:DP:AD:VAF:C	0/1:19:40:25:0.625:DV
contig_2236	360098	.	A	C	11.7	PASS	.	GT:GQ:DP:AD:VAF:C:PS	1|0:11:38:6:0.157895:DV:231136
contig_2236	360116	.	C	T	19	PASS	.	GT:GQ:DP:AD:VAF:C	0/1:19:39:20:0.513:P
contig_2236	360168	.	T	TA	0.8	refCall	.	GT:GQ:DP:AD:VAF:C	./.:8:38:9:0.236842:DV
contig_2236	360229	.	G	A	19	PASS	.	GT:GQ:DP:AD:VAF:C	0/1:19:34:17:0.5:P
contig_2236	360326	.	G	A	10.1	PASS	.	GT:GQ:DP:AD:VAF:C:PS	1|0:10:34:8:0.235294:DV:231136
contig_2236	360365	.	A	G	19	PASS	.	GT:GQ:DP:AD:VAF:C	0/1:19:37:21:0.568:P
contig_2236	360528	.	A	C	20	PASS	.	GT:GQ:DP:AD:VAF:C:PS	0|1:20:43:23:0.535:P:231136
contig_2236	360566	.	G	A	21	PASS	.	GT:GQ:DP:AD:VAF:C:PS	0|1:21:41:23:0.561:P:231136
contig_2236	360588	.	G	A	3.1	PASS	.	GT:GQ:DP:AD:VAF:C	0/1:3:41:8:0.195122:DV
contig_2236	360603	.	G	A	19	PASS	.	GT:GQ:DP:AD:VAF:C:PS	0|1:19:41:24:0.585:P:231136
contig_2236	360639	.	C	T	22	PASS	.	GT:GQ:DP:AD:VAF:C:PS	0|1:22:41:23:0.561:P:231136
contig_2236	360814	.	A	C	8.9	PASS	.	GT:GQ:DP:AD:VAF:C:PS	1|0:9:44:10:0.227273:DV:231136
contig_2236	360981	.	G	A	3.5	PASS	.	GT:GQ:DP:AD:VAF:C:PS	1|0:3:43:12:0.27907:DV:231136
contig_2236	361037	.	T	A	2.8	refCall	.	GT:GQ:DP:AD:VAF:C	./.:3:45:11:0.244444:DV
contig_2236	361247	.	C	T	17.9	PASS	.	GT:GQ:DP:AD:VAF:C	0/1:14:48:23:0.479167:DV
contig_2236	361322	.	T	C	7.8	PASS	.	GT:GQ:DP:AD:VAF:C:PS	0|1:8:51:16:0.313726:DV:231136
contig_2236	361350	.	C	A	16	PASS	.	GT:GQ:DP:AD:VAF:C	0/1:16:56:19:0.339:P
contig_2236	361518	.	G	A	6.2	PASS	.	GT:GQ:DP:AD:VAF:C	0/1:6:54:18:0.333333:DV
contig_2236	361822	.	G	T	5.2	PASS	.	GT:GQ:DP:AD:VAF:C	0/1:5:65:16:0.246154:DV
contig_2236	362020	.	G	A	3.7	PASS	.	GT:GQ:DP:AD:VAF:C	0/1:4:70:19:0.271429:DV
contig_2236	362105	.	A	T	9	PASS	.	GT:GQ:DP:AD:VAF:C:PS	0|1:8:74:29:0.391892:DV:231136
contig_2236	362251	.	G	A	4.2	PASS	.	GT:GQ:DP:AD:VAF:C	0/1:4:72:20:0.277778:DV
contig_2236	362553	.	A	G	9.3	PASS	.	GT:GQ:DP:AD:VAF:C:PS	1|0:8:77:34:0.441558:DV:231136
contig_2236	364252	.	T	A	9.5	PASS	.	GT:GQ:DP:AD:VAF:C:PS	0|1:9:95:41:0.431579:DV:231136
contig_2236	364682	.	ATT	A	1.5	refCall	.	GT:GQ:DP:AD:VAF:C	./.:5:77:45:0.584416:DV
contig_2236	365392	.	T	A	5.3	PASS	.	GT:GQ:DP:AD:VAF:C:PS	0|1:5:57:19:0.333333:DV:231136
contig_2236	366084	.	G	A	10.2	PASS	.	GT:GQ:DP:AD:VAF:C:PS	1|0:10:44:13:0.295455:DV:231136
contig_2236	366951	.	C	T	19	PASS	.	GT:GQ:DP:AD:VAF:C:PS	0|1:19:44:21:0.477:P:231136
contig_2236	367002	.	G	A	19	PASS	.	GT:GQ:DP:AD:VAF:C:PS	1|0:19:43:20:0.465:P:231136
contig_2236	367626	.	A	T	16	PASS	.	GT:GQ:DP:AD:VAF:C:PS	1|0:16:47:21:0.447:P:231136
contig_2236	369683	.	A	T	20	PASS	.	GT:GQ:DP:AD:VAF:C:PS	0|1:20:47:20:0.426:P:231136
contig_2236	370518	.	CTT	C	16	PASS	.	GT:GQ:DP:AD:VAF:C:PS	0|1:16:46:20:0.435:P:231136
contig_2236	373259	.	GTA	G	42.2	PASS	.	GT:GQ:DP:AD:VAF:C:PS	1|0:42:34:14:0.411765:DV:231136
contig_2236	373874	.	TGAC	T	44.4	PASS	.	GT:GQ:DP:AD:VAF:C:PS	0|1:44:41:18:0.439024:DV:231136
contig_2236	375120	.	T	A	16	PASS	.	GT:GQ:DP:AD:VAF:C:PS	0|1:16:60:25:0.417:P:231136
contig_2236	375731	.	C	T	20	PASS	.	GT:GQ:DP:AD:VAF:C:PS	0|1:20:58:23:0.397:P:231136
contig_2236	376867	.	AT	A	28	PASS	.	GT:GQ:DP:AD:VAF:C:PS	1|0:27:51:22:0.431373:DV:231136
contig_2236	376870	.	TC	T	8.2	PASS	.	GT:GQ:DP:AD:VAF:C:PS	0|1:8:48:19:0.395833:DV:231136
contig_2236	378026	.	A	G	20	PASS	.	GT:GQ:DP:AD:VAF:C:PS	1|0:20:65:32:0.492:P:231136
contig_2236	379726	.	CTT	C	21	PASS	.	GT:GQ:DP:AD:VAF:C:PS	0|1:21:72:27:0.375:P:231136
contig_2236	379868	.	G	T	25	PASS	.	GT:GQ:DP:AD:VAF:C:PS	0|1:25:70:29:0.414:P:231136
contig_2236	382043	.	TCCATTGAA	T	40	PASS	.	GT:GQ:DP:AD:VAF:C:PS	0|1:40:68:21:0.308824:DV:231136
contig_2236	383331	.	G	A	21	PASS	.	GT:GQ:DP:AD:VAF:C:PS	0|1:21:56:23:0.411:P:231136
contig_2236	383411	.	C	T	18	PASS	.	GT:GQ:DP:AD:VAF:C:PS	0|1:18:54:20:0.37:P:231136
contig_2236	384928	.	C	T	19	PASS	.	GT:GQ:DP:AD:VAF:C:PS	0|1:19:49:24:0.49:P:231136
contig_2236	385010	.	T	C	19	PASS	.	GT:GQ:DP:AD:VAF:C:PS	1|0:19:48:23:0.479:P:231136
contig_2236	385266	.	T	G	20	PASS	.	GT:GQ:DP:AD:VAF:C:PS	0|1:20:46:18:0.391:P:231136
contig_2236	385311	.	G	A	19	PASS	.	GT:GQ:DP:AD:VAF:C:PS	1|0:19:49:25:0.51:P:231136
contig_2236	385778	.	TTTA	T	11	PASS	.	GT:GQ:DP:AD:VAF:C:PS	0|1:11:44:22:0.5:P:231136
contig_2236	388470	.	A	G	19	PASS	.	GT:GQ:DP:AD:VAF:C:PS	1|0:19:49:22:0.449:P:231136
contig_2236	389606	.	A	G	20	PASS	.	GT:GQ:DP:AD:VAF:C:PS	1|0:20:49:19:0.388:P:231136
contig_2236	389696	.	A	C	21	PASS	.	GT:GQ:DP:AD:VAF:C:PS	0|1:21:52:26:0.5:P:231136
contig_2236	389741	.	T	C	19	PASS	.	GT:GQ:DP:AD:VAF:C:PS	1|0:19:53:21:0.396:P:231136
contig_2236	392012	.	T	C	20	PASS	.	GT:GQ:DP:AD:VAF:C:PS	1|0:20:57:26:0.456:P:231136
contig_2236	392156	.	AT	A	4.7	PASS	.	GT:GQ:DP:AD:VAF:C	1/1:2:47:7:0.148936:DV
contig_2236	392555	.	AAAAAAATATTACAATCATGT	A	22.2	PASS	.	GT:GQ:DP:AD:VAF:C:PS	1|0:22:38:10:0.263158:DV:231136
contig_2236	393063	.	A	G	17	PASS	.	GT:GQ:DP:AD:VAF:C:PS	1|0:17:60:25:0.417:P:231136
contig_2236	393728	.	C	T	17	PASS	.	GT:GQ:DP:AD:VAF:C:PS	0|1:17:53:30:0.566:P:231136
contig_2236	395081	.	A	G	44.6	PASS	.	GT:GQ:DP:AD:VAF:C:PS	1|0:45:51:17:0.333333:DV:231136
contig_2236	395334	.	CAT	C	59.3	PASS	.	GT:GQ:DP:AD:VAF:C:PS	1|0:58:49:20:0.408163:DV:231136
contig_2236	395466	.	C	T	61	PASS	.	GT:GQ:DP:AD:VAF:C:PS	1|0:61:53:22:0.415094:DV:231136
contig_2236	395845	.	T	G	58.7	PASS	.	GT:GQ:DP:AD:VAF:C:PS	1|0:58:47:17:0.361702:DV:231136
contig_2236	396777	.	C	T	23	PASS	.	GT:GQ:DP:AD:VAF:C:PS	1|0:23:62:28:0.452:P:231136
contig_2236	397216	.	T	C	17	PASS	.	GT:GQ:DP:AD:VAF:C:PS	1|0:17:47:19:0.404:P:231136
contig_2236	397286	.	TTATA	T	11	PASS	.	GT:GQ:DP:AD:VAF:C:PS	0|1:11:55:24:0.436:P:231136
contig_2236	397301	.	T	C	2.2	refCall	.	GT:GQ:DP:AD:VAF:C	./.:4:54:17:0.314815:DV
contig_2236	397302	.	GAA	G,GTAA	24.7	PASS	.	GT:GQ:DP:AD:VAF:C:PS	2|1:5:51:26,19:0.509804,0.372549:DV:231136
contig_2236	397355	.	T	C	17	PASS	.	GT:GQ:DP:AD:VAF:C:PS	1|0:17:54:22:0.407:P:231136
contig_2236	397537	.	GA	G	15	PASS	.	GT:GQ:DP:AD:VAF:C:PS	1|0:15:55:23:0.418:P:231136
contig_2236	397580	.	T	C	19	PASS	.	GT:GQ:DP:AD:VAF:C:PS	1|0:19:57:24:0.421:P:231136
contig_2236	398827	.	G	A	19	PASS	.	GT:GQ:DP:AD:VAF:C:PS	1|0:19:59:23:0.39:P:231136
contig_2236	399043	.	G	A	16	PASS	.	GT:GQ:DP:AD:VAF:C:PS	1|0:16:59:26:0.441:P:231136
contig_2236	399107	.	C	A	20	PASS	.	GT:GQ:DP:AD:VAF:C:PS	0|1:20:53:27:0.509:P:231136
contig_2236	399861	.	C	T	20	PASS	.	GT:GQ:DP:AD:VAF:C:PS	1|0:20:53:22:0.415:P:231136
contig_2236	400076	.	A	G	20	PASS	.	GT:GQ:DP:AD:VAF:C:PS	1|0:20:53:22:0.415:P:231136
contig_2236	400375	.	ATATATATGTGTGTGTGTG	A	3.4	PASS	.	GT:GQ:DP:AD:VAF:C:PS	0|1:3:41:9:0.219512:DV:231136
contig_2236	400477	.	A	AT	36.1	PASS	.	GT:GQ:DP:AD:VAF:C:PS	1|0:36:41:12:0.292683:DV:231136
contig_2236	400478	.	TA	T	43.8	PASS	.	GT:GQ:DP:AD:VAF:C:PS	0|1:41:41:24:0.585366:DV:231136
contig_2236	400783	.	T	A	65.3	PASS	.	GT:GQ:DP:AD:VAF:C:PS	1|0:65:53:20:0.377358:DV:231136
contig_2236	401632	.	C	T	21	PASS	.	GT:GQ:DP:AD:VAF:C:PS	1|0:21:58:28:0.483:P:231136
contig_2236	401652	.	TA	T	0.2	refCall	.	GT:GQ:DP:AD:VAF:C	./.:14:57:15:0.263158:DV
contig_2236	402097	.	T	C	21	PASS	.	GT:GQ:DP:AD:VAF:C:PS	0|1:21:71:31:0.437:P:231136
contig_2236	402117	.	G	A	22	PASS	.	GT:GQ:DP:AD:VAF:C:PS	0|1:22:70:32:0.457:P:231136
contig_2236	402231	.	CTGA	C	20	PASS	.	GT:GQ:DP:AD:VAF:C:PS	0|1:20:69:31:0.449:P:231136
contig_2236	402609	.	C	T	69.2	PASS	.	GT:GQ:DP:AD:VAF:C:PS	1|0:69:64:30:0.46875:DV:231136
contig_2236	402848	.	C	T	20	PASS	.	GT:GQ:DP:AD:VAF:C:PS	1|0:20:62:29:0.468:P:231136
contig_2236	405137	.	C	CTGA	16	PASS	.	GT:GQ:DP:AD:VAF:C:PS	1|0:16:55:20:0.364:P:231136
contig_2236	405834	.	C	T	20	PASS	.	GT:GQ:DP:AD:VAF:C:PS	1|0:20:51:24:0.471:P:231136
contig_2236	406188	.	A	T	38.1	PASS	.	GT:GQ:DP:AD:VAF:C:PS	0|1:38:55:17:0.309091:DV:231136
contig_2236	406190	.	A	T	0	refCall	.	GT:GQ:DP:AD:VAF:C	0/0:36:42:10:0.238095:DV
contig_2236	407828	.	A	C	8.3	PASS	.	GT:GQ:DP:AD:VAF:C	0/1:8:54:25:0.462963:DV
contig_2236	407853	.	C	T	5.9	PASS	.	GT:GQ:DP:AD:VAF:C:PS	0|1:6:50:16:0.32:DV:231136
contig_2236	407855	.	C	T	9.1	PASS	.	GT:GQ:DP:AD:VAF:C:PS	0|1:9:54:15:0.277778:DV:231136
contig_2236	409231	.	T	C	18	PASS	.	GT:GQ:DP:AD:VAF:C:PS	0|1:18:56:22:0.393:P:231136
contig_2236	409339	.	G	A	49.1	PASS	.	GT:GQ:DP:AD:VAF:C:PS	0|1:49:55:24:0.436364:DV:231136
contig_2236	409347	.	TTAAA	T	4.2	PASS	.	GT:GQ:DP:AD:VAF:C:PS	1|0:4:49:19:0.387755:DV:231136
contig_2236	409352	.	ATTTT	A	0.7	refCall	.	GT:GQ:DP:AD:VAF:C	./.:8:51:21:0.411765:DV
contig_2236	409493	.	CTT	C	16	PASS	.	GT:GQ:DP:AD:VAF:C:PS	0|1:16:59:27:0.458:P:231136
contig_2236	409546	.	A	G	20	PASS	.	GT:GQ:DP:AD:VAF:C:PS	0|1:20:58:24:0.414:P:231136
contig_2236	409603	.	C	T	19	PASS	.	GT:GQ:DP:AD:VAF:C:PS	0|1:19:58:25:0.431:P:231136
contig_2236	409946	.	G	C	19	PASS	.	GT:GQ:DP:AD:VAF:C:PS	1|0:19:59:26:0.441:P:231136
contig_2236	409975	.	T	C	19	PASS	.	GT:GQ:DP:AD:VAF:C:PS	0|1:19:61:25:0.41:P:231136
contig_2236	410083	.	G	A	21	PASS	.	GT:GQ:DP:AD:VAF:C:PS	0|1:21:58:29:0.5:P:231136
contig_2236	410112	.	T	C	19	PASS	.	GT:GQ:DP:AD:VAF:C:PS	1|0:19:54:22:0.407:P:231136
contig_2236	410149	.	A	G	19	PASS	.	GT:GQ:DP:AD:VAF:C:PS	0|1:19:59:29:0.492:P:231136
contig_2236	410253	.	C	T	45.9	PASS	.	GT:GQ:DP:AD:VAF:C:PS	1|0:29:58:30:0.517241:DV:231136
contig_2236	410412	.	TC	T	17.1	PASS	.	GT:GQ:DP:AD:VAF:C:PS	1|0:10:54:23:0.425926:DV:231136
contig_2236	410417	.	G	C	56.1	PASS	.	GT:GQ:DP:AD:VAF:C	1/1:51:55:53:0.963636:DV
contig_2236	410759	.	T	C	22	PASS	.	GT:GQ:DP:AD:VAF:C:PS	0|1:22:59:28:0.475:P:231136
contig_2236	411208	.	C	A	21	PASS	.	GT:GQ:DP:AD:VAF:C:PS	0|1:21:55:30:0.545:P:231136
contig_2236	411422	.	T	C	18	PASS	.	GT:GQ:DP:AD:VAF:C:PS	1|0:18:54:22:0.407:P:231136
contig_2236	411621	.	A	G	19	PASS	.	GT:GQ:DP:AD:VAF:C:PS	1|0:19:56:23:0.411:P:231136
contig_2236	411968	.	A	G	22	PASS	.	GT:GQ:DP:AD:VAF:C:PS	0|1:22:56:28:0.5:P:231136
contig_2236	412326	.	T	TA	8.2	PASS	.	GT:GQ:DP:AD:VAF:C:PS	0|1:8:66:10:0.151515:DV:231136
contig_2236	412341	.	G	A	65.3	PASS	.	GT:GQ:DP:AD:VAF:C:PS	1|0:65:64:27:0.421875:DV:231136
contig_2236	412463	.	A	T	17	PASS	.	GT:GQ:DP:AD:VAF:C:PS	1|0:17:63:26:0.413:P:231136
contig_2236	412769	.	T	C	49.4	PASS	.	GT:GQ:DP:AD:VAF:C:PS	1|0:49:65:25:0.384615:DV:231136
contig_2236	412862	.	TTAA	T	14	PASS	.	GT:GQ:DP:AD:VAF:C:PS	1|0:14:61:26:0.426:P:231136
contig_2236	415520	.	A	G	20	PASS	.	GT:GQ:DP:AD:VAF:C:PS	0|1:20:52:25:0.481:P:231136
contig_2236	416434	.	C	T	18	PASS	.	GT:GQ:DP:AD:VAF:C:PS	1|0:18:54:23:0.426:P:231136
contig_2236	419832	.	CG	C	18	PASS	.	GT:GQ:DP:AD:VAF:C:PS	0|1:18:52:19:0.365385:DV:231136
contig_2236	419969	.	A	T	19	PASS	.	GT:GQ:DP:AD:VAF:C:PS	1|0:19:51:25:0.49:P:231136
contig_2236	421523	.	TTTATATATATA	T,TTA	25	PASS	.	GT:GQ:DP:AD:VAF:C:PS	0|2:10:27:9,9:0.333333,0.333333:DV:231136
contig_2236	421725	.	T	C	18	PASS	.	GT:GQ:DP:AD:VAF:C:PS	1|0:18:40:18:0.45:P:231136
contig_2236	422001	.	T	C	21	PASS	.	GT:GQ:DP:AD:VAF:C:PS	0|1:21:46:21:0.457:P:231136
contig_2236	422155	.	C	T	20	PASS	.	GT:GQ:DP:AD:VAF:C:PS	0|1:20:46:22:0.478:P:231136
contig_2236	422170	.	T	C	19	PASS	.	GT:GQ:DP:AD:VAF:C:PS	1|0:19:46:24:0.522:P:231136
contig_2236	423043	.	AT	A	34.3	PASS	.	GT:GQ:DP:AD:VAF:C:PS	1|0:34:51:19:0.372549:DV:231136
contig_2236	423361	.	TTTAATTAAAGATCTC	T	38.5	PASS	.	GT:GQ:DP:AD:VAF:C:PS	0|1:37:44:11:0.25:DV:231136
contig_2236	423736	.	AG	A	11.1	PASS	.	GT:GQ:DP:AD:VAF:C	1/1:3:51:20:0.392157:DV
contig_2236	423739	.	GA	G	14.4	PASS	.	GT:GQ:DP:AD:VAF:C:PS	0|1:14:47:17:0.361702:DV:231136
contig_2236	424922	.	AT	A	47.1	PASS	.	GT:GQ:DP:AD:VAF:C:PS	0|1:47:48:25:0.520833:DV:231136
contig_2236	425140	.	ATG	A	15	PASS	.	GT:GQ:DP:AD:VAF:C:PS	1|0:15:52:24:0.462:P:231136
contig_2236	425859	.	AGT	A	19	PASS	.	GT:GQ:DP:AD:VAF:C:PS	1|0:19:55:25:0.455:P:231136
contig_2236	425886	.	T	C	19	PASS	.	GT:GQ:DP:AD:VAF:C:PS	1|0:19:57:27:0.474:P:231136
contig_2236	426023	.	T	C	23	PASS	.	GT:GQ:DP:AD:VAF:C:PS	0|1:23:58:28:0.483:P:231136
contig_2236	426476	.	C	G	20	PASS	.	GT:GQ:DP:AD:VAF:C:PS	0|1:20:66:33:0.5:P:231136
contig_2236	426825	.	C	T	19	PASS	.	GT:GQ:DP:AD:VAF:C:PS	1|0:19:69:29:0.42:P:231136
contig_2236	426900	.	C	T	22	PASS	.	GT:GQ:DP:AD:VAF:C:PS	0|1:22:67:36:0.537:P:231136
contig_2236	427618	.	AC	A	0	refCall	.	GT:GQ:DP:AD:VAF:C	0/0:30:42:9:0.214286:DV
contig_2236	427619	.	C	A	14.3	PASS	.	GT:GQ:DP:AD:VAF:C:PS	0|1:14:33:9:0.272727:DV:231136
contig_2236	427720	.	C	T	51.3	PASS	.	GT:GQ:DP:AD:VAF:C:PS	1|0:51:53:24:0.45283:DV:231136
contig_2236	427936	.	A	C	20	PASS	.	GT:GQ:DP:AD:VAF:C:PS	0|1:20:49:24:0.49:P:231136
contig_2236	428022	.	C	T	58.4	PASS	.	GT:GQ:DP:AD:VAF:C:PS	1|0:58:46:19:0.413043:DV:231136
contig_2236	428026	.	C	T	54.1	PASS	.	GT:GQ:DP:AD:VAF:C:PS	1|0:54:47:20:0.425532:DV:231136
contig_2236	429351	.	A	G	18	PASS	.	GT:GQ:DP:AD:VAF:C:PS	1|0:18:46:20:0.435:P:231136
contig_2236	429656	.	A	G	20	PASS	.	GT:GQ:DP:AD:VAF:C:PS	0|1:20:45:21:0.467:P:231136
contig_2236	429917	.	A	G	20	PASS	.	GT:GQ:DP:AD:VAF:C:PS	1|0:20:48:23:0.479:P:231136
contig_2236	429983	.	T	C	19	PASS	.	GT:GQ:DP:AD:VAF:C:PS	1|0:19:46:21:0.457:P:231136
contig_2236	430530	.	G	A	17	PASS	.	GT:GQ:DP:AD:VAF:C:PS	1|0:17:46:18:0.391:P:231136
contig_2236	430574	.	T	C	46.1	PASS	.	GT:GQ:DP:AD:VAF:C:PS	1|0:46:40:14:0.35:DV:231136
contig_2236	433215	.	A	G	17	PASS	.	GT:GQ:DP:AD:VAF:C:PS	1|0:17:47:21:0.447:P:231136
contig_2236	433943	.	T	C	18	PASS	.	GT:GQ:DP:AD:VAF:C:PS	1|0:18:48:20:0.417:P:231136
contig_2236	434741	.	C	T	19	PASS	.	GT:GQ:DP:AD:VAF:C:PS	0|1:19:43:22:0.512:P:231136
contig_2236	435469	.	ATATAT	A	0.4	refCall	.	GT:GQ:DP:AD:VAF:C	./.:10:31:11:0.354839:DV
contig_2236	435475	.	AT	A	1.9	refCall	.	GT:GQ:DP:AD:VAF:C	./.:4:29:14:0.482759:DV
contig_2236	437243	.	A	G	18	PASS	.	GT:GQ:DP:AD:VAF:C:PS	0|1:18:43:18:0.419:P:231136
contig_2236	437861	.	G	A	22	PASS	.	GT:GQ:DP:AD:VAF:C:PS	0|1:22:39:21:0.538:P:231136
contig_2236	438352	.	C	T	16	PASS	.	GT:GQ:DP:AD:VAF:C:PS	1|0:16:45:18:0.4:P:231136
contig_2236	438694	.	TAA	T	0.2	refCall	.	GT:GQ:DP:AD:VAF:C	./.:13:38:7:0.184211:DV
contig_2236	438960	.	CTAA	C	19	PASS	.	GT:GQ:DP:AD:VAF:C:PS	0|1:19:45:21:0.467:P:231136
contig_2236	439030	.	TA	T	15	PASS	.	GT:GQ:DP:AD:VAF:C:PS	0|1:15:49:20:0.408:P:231136
contig_2236	439185	.	T	C	20	PASS	.	GT:GQ:DP:AD:VAF:C:PS	0|1:20:44:24:0.545:P:231136
contig_2236	439313	.	A	G	20	PASS	.	GT:GQ:DP:AD:VAF:C:PS	1|0:20:44:22:0.5:P:231136
contig_2236	439659	.	T	G	17	PASS	.	GT:GQ:DP:AD:VAF:C:PS	1|0:17:48:21:0.438:P:231136
contig_2236	440010	.	A	T	18	PASS	.	GT:GQ:DP:AD:VAF:C:PS	0|1:18:49:24:0.49:P:231136
contig_2236	440180	.	T	C	40.5	PASS	.	GT:GQ:DP:AD:VAF:C:PS	0|1:40:49:22:0.44898:DV:231136
contig_2236	440236	.	G	A	17	PASS	.	GT:GQ:DP:AD:VAF:C:PS	0|1:17:47:22:0.468:P:231136
contig_2236	440484	.	C	T	18	PASS	.	GT:GQ:DP:AD:VAF:C:PS	0|1:18:45:19:0.422:P:231136
contig_2236	440889	.	G	A	16	PASS	.	GT:GQ:DP:AD:VAF:C:PS	0|1:16:46:23:0.5:P:231136
contig_2236	440938	.	G	T	20	PASS	.	GT:GQ:DP:AD:VAF:C:PS	0|1:20:46:22:0.478:P:231136
contig_2236	441031	.	T	C	20	PASS	.	GT:GQ:DP:AD:VAF:C:PS	0|1:20:48:22:0.458:P:231136
contig_2236	441076	.	C	A	20	PASS	.	GT:GQ:DP:AD:VAF:C:PS	0|1:20:49:23:0.469:P:231136
contig_2236	441168	.	T	C	18	PASS	.	GT:GQ:DP:AD:VAF:C:PS	0|1:18:47:22:0.468:P:231136
contig_2236	441176	.	T	C	53.8	PASS	.	GT:GQ:DP:AD:VAF:C:PS	1|0:45:49:25:0.510204:DV:231136
contig_2236	441249	.	CATG	C	19	PASS	.	GT:GQ:DP:AD:VAF:C:PS	0|1:19:50:24:0.48:P:231136
contig_2236	441320	.	T	C	48.3	PASS	.	GT:GQ:DP:AD:VAF:C:PS	1|0:44:45:18:0.4:DV:231136
contig_2236	441325	.	A	T	50.2	PASS	.	GT:GQ:DP:AD:VAF:C:PS	1|0:48:47:15:0.319149:DV:231136
contig_2236	441477	.	G	A	19	PASS	.	GT:GQ:DP:AD:VAF:C:PS	0|1:19:42:21:0.5:P:231136
contig_2236	441535	.	G	A	21	PASS	.	GT:GQ:DP:AD:VAF:C:PS	0|1:21:41:19:0.463:P:231136
contig_2236	441646	.	CCTT	C	12	PASS	.	GT:GQ:DP:AD:VAF:C:PS	1|0:12:35:16:0.457:P:231136
contig_2236	441742	.	TATA	T	23.9	PASS	.	GT:GQ:DP:AD:VAF:C:PS	1|0:24:42:18:0.428571:DV:231136
contig_2236	441749	.	T	C	48.6	PASS	.	GT:GQ:DP:AD:VAF:C:PS	1|0:47:44:20:0.454545:DV:231136
contig_2236	442092	.	G	A	23	PASS	.	GT:GQ:DP:AD:VAF:C:PS	1|0:23:60:29:0.483:P:231136
contig_2236	443163	.	AATAT	A	11	PASS	.	GT:GQ:DP:AD:VAF:C:PS	0|1:11:64:26:0.406:P:231136
contig_2236	444185	.	AAAT	A	0.1	refCall	.	GT:GQ:DP:AD:VAF:C	./.:16:40:14:0.35:DV
contig_2236	444186	.	AATAATATAT	A	0	refCall	.	GT:GQ:DP:AD:VAF:C	0/0:31:26:7:0.269231:DV
contig_2236	445120	.	A	G	20	PASS	.	GT:GQ:DP:AD:VAF:C:PS	0|1:20:41:18:0.439:P:231136
contig_2236	445258	.	A	T	18	PASS	.	GT:GQ:DP:AD:VAF:C:PS	0|1:18:43:18:0.419:P:231136
contig_2236	445556	.	A	G	49.8	PASS	.	GT:GQ:DP:AD:VAF:C:PS	0|1:50:47:20:0.425532:DV:231136
contig_2236	445895	.	A	C	18	PASS	.	GT:GQ:DP:AD:VAF:C:PS	0|1:18:57:24:0.421:P:231136
contig_2236	445912	.	A	G	17	PASS	.	GT:GQ:DP:AD:VAF:C:PS	0|1:17:57:24:0.421:P:231136
contig_2236	446631	.	C	T	17	PASS	.	GT:GQ:DP:AD:VAF:C:PS	0|1:17:60:29:0.483:P:231136
contig_2236	447399	.	T	C	19	PASS	.	GT:GQ:DP:AD:VAF:C:PS	0|1:19:57:25:0.439:P:231136
contig_2236	449574	.	C	T	43.7	PASS	.	GT:GQ:DP:AD:VAF:C:PS	1|0:44:56:19:0.339286:DV:231136
contig_2236	449631	.	G	T	17	PASS	.	GT:GQ:DP:AD:VAF:C:PS	1|0:17:60:21:0.35:P:231136
contig_2236	449736	.	A	G	16	PASS	.	GT:GQ:DP:AD:VAF:C:PS	1|0:16:59:20:0.339:P:231136
contig_2236	449834	.	T	C	45.6	PASS	.	GT:GQ:DP:AD:VAF:C:PS	1|0:46:60:22:0.366667:DV:231136
contig_2236	449944	.	G	A	16	PASS	.	GT:GQ:DP:AD:VAF:C:PS	1|0:16:59:22:0.373:P:231136
contig_2236	450020	.	G	A	48.6	PASS	.	GT:GQ:DP:AD:VAF:C:PS	1|0:49:60:22:0.366667:DV:231136
contig_2236	450021	.	C	T	53.8	PASS	.	GT:GQ:DP:AD:VAF:C:PS	1|0:54:60:22:0.366667:DV:231136
contig_2236	450461	.	C	T	42.4	PASS	.	GT:GQ:DP:AD:VAF:C:PS	1|0:42:58:16:0.275862:DV:231136
contig_2236	450493	.	T	C	16	PASS	.	GT:GQ:DP:AD:VAF:C:PS	1|0:16:61:23:0.377:P:231136
contig_2236	450648	.	T	G	17	PASS	.	GT:GQ:DP:AD:VAF:C:PS	1|0:17:58:22:0.379:P:231136
contig_2236	450909	.	T	C	16	PASS	.	GT:GQ:DP:AD:VAF:C:PS	1|0:16:62:22:0.355:P:231136
contig_2236	450935	.	A	G	18	PASS	.	GT:GQ:DP:AD:VAF:C:PS	1|0:18:63:26:0.413:P:231136
contig_2236	451162	.	A	G	51	PASS	.	GT:GQ:DP:AD:VAF:C:PS	0|1:50:59:27:0.457627:DV:231136
contig_2236	451188	.	TA	T	56.2	PASS	.	GT:GQ:DP:AD:VAF:C:PS	0|1:54:58:29:0.5:DV:231136
contig_2236	451193	.	TC	T	42.6	PASS	.	GT:GQ:DP:AD:VAF:C:PS	1|0:39:60:28:0.466667:DV:231136
contig_2236	451236	.	A	G	19	PASS	.	GT:GQ:DP:AD:VAF:C:PS	1|0:19:62:28:0.452:P:231136
contig_2236	452460	.	C	T	19	PASS	.	GT:GQ:DP:AD:VAF:C:PS	0|1:19:67:27:0.403:P:231136
contig_2236	452680	.	TC	T	11	PASS	.	GT:GQ:DP:AD:VAF:C:PS	0|1:11:65:24:0.369:P:231136
contig_2236	453442	.	C	T	17	PASS	.	GT:GQ:DP:AD:VAF:C:PS	0|1:17:60:23:0.383:P:231136
contig_2236	453867	.	G	T	22	PASS	.	GT:GQ:DP:AD:VAF:C:PS	0|1:22:50:24:0.48:P:231136
contig_2236	454838	.	G	C	49	PASS	.	GT:GQ:DP:AD:VAF:C:PS	0|1:49:55:22:0.4:DV:231136
contig_2236	454842	.	GA	G,GAA	58	PASS	.	GT:GQ:DP:AD:VAF:C:PS	1|2:29:53:29,20:0.54717,0.377358:DV:231136
contig_2236	454904	.	C	T	19	PASS	.	GT:GQ:DP:AD:VAF:C:PS	0|1:19:51:19:0.373:P:231136
contig_2236	455192	.	C	G	18	PASS	.	GT:GQ:DP:AD:VAF:C:PS	0|1:18:53:22:0.415:P:231136
contig_2236	455298	.	A	C	17	PASS	.	GT:GQ:DP:AD:VAF:C:PS	0|1:17:52:18:0.346:P:231136
contig_2236	456014	.	TA	T	10.9	PASS	.	GT:GQ:DP:AD:VAF:C	1/1:9:48:8:0.166667:DV
contig_2236	456258	.	AT	A	36.4	PASS	.	GT:GQ:DP:AD:VAF:C:PS	0|1:33:50:19:0.38:DV:231136
contig_2236	456260	.	TG	T	45.2	PASS	.	GT:GQ:DP:AD:VAF:C:PS	1|0:37:43:21:0.488372:DV:231136
contig_2236	456607	.	C	CA	12	PASS	.	GT:GQ:DP:AD:VAF:C:PS	0|1:12:48:19:0.396:P:231136
contig_2236	456834	.	A	G	18	PASS	.	GT:GQ:DP:AD:VAF:C:PS	0|1:18:53:21:0.396:P:231136
contig_2236	457498	.	CA	C	43	PASS	.	GT:GQ:DP:AD:VAF:C:PS	1|0:40:42:21:0.5:DV:231136
contig_2236	457500	.	A	AT	37.4	PASS	.	GT:GQ:DP:AD:VAF:C:PS	0|1:26:42:15:0.357143:DV:231136
contig_2236	457823	.	TCTCTA	T	53.2	PASS	.	GT:GQ:DP:AD:VAF:C:PS	0|1:52:49:14:0.285714:DV:231136
contig_2236	457870	.	T	A	19	PASS	.	GT:GQ:DP:AD:VAF:C:PS	1|0:19:48:23:0.479:P:231136
contig_2236	457926	.	C	T	18	PASS	.	GT:GQ:DP:AD:VAF:C:PS	0|1:18:49:22:0.449:P:231136
contig_2236	458118	.	T	C	21	PASS	.	GT:GQ:DP:AD:VAF:C:PS	0|1:21:51:24:0.471:P:231136
contig_2236	458210	.	T	A	16	PASS	.	GT:GQ:DP:AD:VAF:C:PS	0|1:16:51:22:0.431:P:231136
contig_2236	458268	.	A	G	19	PASS	.	GT:GQ:DP:AD:VAF:C:PS	0|1:19:52:24:0.462:P:231136
contig_2236	458285	.	A	G	21	PASS	.	GT:GQ:DP:AD:VAF:C:PS	0|1:21:53:24:0.453:P:231136
contig_2236	459306	.	AT	A	18	PASS	.	GT:GQ:DP:AD:VAF:C:PS	0|1:18:49:21:0.429:P:231136
contig_2236	459644	.	CCG	C	8.8	PASS	.	GT:GQ:DP:AD:VAF:C:PS	1|0:9:36:7:0.194444:DV:231136
contig_2236	459846	.	T	C	20	PASS	.	GT:GQ:DP:AD:VAF:C:PS	0|1:20:47:22:0.468:P:231136
contig_2236	460009	.	C	T	22	PASS	.	GT:GQ:DP:AD:VAF:C:PS	0|1:22:45:24:0.533:P:231136
contig_2236	460080	.	T	G	62.8	PASS	.	GT:GQ:DP:AD:VAF:C:PS	1|0:63:41:18:0.439024:DV:231136
contig_2236	460084	.	A	G	65.3	PASS	.	GT:GQ:DP:AD:VAF:C:PS	1|0:65:42:17:0.404762:DV:231136
contig_2236	460646	.	C	G	19	PASS	.	GT:GQ:DP:AD:VAF:C:PS	0|1:19:37:14:0.378:P:231136
contig_2236	460746	.	G	C	16	PASS	.	GT:GQ:DP:AD:VAF:C:PS	0|1:16:40:18:0.45:P:231136
contig_2236	460922	.	TAA	T	2.7	refCall	.	GT:GQ:DP:AD:VAF:C	./.:3:41:7:0.170732:DV
contig_2236	461014	.	A	C	19	PASS	.	GT:GQ:DP:AD:VAF:C:PS	0|1:19:43:17:0.395:P:231136
contig_2236	461059	.	C	T	19	PASS	.	GT:GQ:DP:AD:VAF:C:PS	0|1:19:45:20:0.444:P:231136
contig_2236	461119	.	G	A	20	PASS	.	GT:GQ:DP:AD:VAF:C:PS	0|1:20:44:17:0.386:P:231136
contig_2236	461241	.	T	C	17	PASS	.	GT:GQ:DP:AD:VAF:C:PS	0|1:17:44:17:0.386:P:231136
contig_2236	461917	.	C	T	19	PASS	.	GT:GQ:DP:AD:VAF:C:PS	0|1:19:48:21:0.438:P:231136
contig_2236	462136	.	AT	A	38.7	PASS	.	GT:GQ:DP:AD:VAF:C:PS	0|1:39:53:19:0.358491:DV:231136
contig_2236	462402	.	C	T	17	PASS	.	GT:GQ:DP:AD:VAF:C:PS	0|1:17:54:20:0.37:P:231136
contig_2236	462803	.	AT	A	0.9	refCall	.	GT:GQ:DP:AD:VAF:C	./.:7:60:18:0.3:DV
contig_2236	463227	.	A	C	17	PASS	.	GT:GQ:DP:AD:VAF:C:PS	1|0:17:61:30:0.492:P:231136
contig_2236	463481	.	TTGTTG	T	25.6	PASS	.	GT:GQ:DP:AD:VAF:C:PS	0|1:25:60:26:0.433333:DV:231136
contig_2236	463491	.	A	G	57.7	PASS	.	GT:GQ:DP:AD:VAF:C:PS	0|1:56:60:27:0.45:DV:231136
contig_2236	463502	.	A	G	57.5	PASS	.	GT:GQ:DP:AD:VAF:C:PS	1|0:57:62:29:0.467742:DV:231136
contig_2236	463515	.	T	TTTA	40.5	PASS	.	GT:GQ:DP:AD:VAF:C:PS	1|0:32:62:14:0.225806:DV:231136
contig_2236	464343	.	G	A	20	PASS	.	GT:GQ:DP:AD:VAF:C:PS	1|0:20:61:27:0.443:P:231136
contig_2236	464977	.	G	A	24	PASS	.	GT:GQ:DP:AD:VAF:C:PS	0|1:24:58:26:0.448:P:231136
contig_2236	465537	.	A	G	21	PASS	.	GT:GQ:DP:AD:VAF:C:PS	0|1:21:57:25:0.439:P:231136
contig_2236	465838	.	G	A	22	PASS	.	GT:GQ:DP:AD:VAF:C:PS	0|1:22:59:28:0.475:P:231136
contig_2236	466323	.	C	T	21	PASS	.	GT:GQ:DP:AD:VAF:C:PS	1|0:21:61:28:0.459:P:231136
contig_2236	466664	.	A	C	20	PASS	.	GT:GQ:DP:AD:VAF:C:PS	0|1:20:55:26:0.473:P:231136
contig_2236	466799	.	G	A	20	PASS	.	GT:GQ:DP:AD:VAF:C:PS	1|0:20:53:26:0.491:P:231136
contig_2236	466926	.	G	C	24	PASS	.	GT:GQ:DP:AD:VAF:C:PS	0|1:24:49:25:0.51:P:231136
contig_2236	468021	.	A	G	19	PASS	.	GT:GQ:DP:AD:VAF:C:PS	1|0:19:55:24:0.436:P:231136
contig_2236	468276	.	A	G	56.1	PASS	.	GT:GQ:DP:AD:VAF:C:PS	1|0:56:59:20:0.338983:DV:231136
contig_2236	469284	.	C	T	22	PASS	.	GT:GQ:DP:AD:VAF:C:PS	0|1:22:55:28:0.509:P:231136
contig_2236	472189	.	GCTTTTGACA	G	0.3	refCall	.	GT:GQ:DP:AD:VAF:C	./.:12:59:9:0.152542:DV
contig_2236	472190	.	CTTTTGACACT	C	0	refCall	.	GT:GQ:DP:AD:VAF:C	0/0:30:50:6:0.12:DV
contig_2236	472191	.	TTTTGACAC	T	27.4	PASS	.	GT:GQ:DP:AD:VAF:C:PS	0|1:27:40:13:0.325:DV:231136
contig_2236	472582	.	A	G	18	PASS	.	GT:GQ:DP:AD:VAF:C:PS	1|0:18:60:27:0.45:P:231136
contig_2236	472638	.	T	G	56.1	PASS	.	GT:GQ:DP:AD:VAF:C:PS	1|0:56:58:18:0.310345:DV:231136
contig_2236	472656	.	G	C	21	PASS	.	GT:GQ:DP:AD:VAF:C:PS	1|0:21:60:25:0.417:P:231136
contig_2236	472668	.	GA	G	14	PASS	.	GT:GQ:DP:AD:VAF:C:PS	1|0:14:60:22:0.367:P:231136
contig_2236	473191	.	T	G	17	PASS	.	GT:GQ:DP:AD:VAF:C:PS	1|0:17:62:27:0.435:P:231136
contig_2236	473594	.	A	G	17	PASS	.	GT:GQ:DP:AD:VAF:C:PS	1|0:17:52:18:0.346:P:231136
contig_2236	474059	.	A	G	18	PASS	.	GT:GQ:DP:AD:VAF:C:PS	1|0:18:55:20:0.364:P:231136
contig_2236	474305	.	A	G	18	PASS	.	GT:GQ:DP:AD:VAF:C:PS	1|0:18:55:24:0.436:P:231136
contig_2236	474799	.	T	G	19	PASS	.	GT:GQ:DP:AD:VAF:C:PS	1|0:19:52:22:0.423:P:231136
contig_2236	474887	.	G	A	20	PASS	.	GT:GQ:DP:AD:VAF:C:PS	1|0:20:57:24:0.421:P:231136
contig_2236	475130	.	C	T	19	PASS	.	GT:GQ:DP:AD:VAF:C:PS	1|0:19:62:29:0.468:P:231136
contig_2236	475683	.	ATG	A	42.4	PASS	.	GT:GQ:DP:AD:VAF:C:PS	1|0:42:62:31:0.5:DV:231136
contig_2236	475691	.	TTA	T	47.4	PASS	.	GT:GQ:DP:AD:VAF:C:PS	0|1:47:62:28:0.451613:DV:231136
contig_2236	475770	.	T	C	43.6	PASS	.	GT:GQ:DP:AD:VAF:C:PS	1|0:44:63:30:0.47619:DV:231136
contig_2236	475815	.	G	A	21	PASS	.	GT:GQ:DP:AD:VAF:C:PS	1|0:21:61:32:0.525:P:231136
contig_2236	476066	.	T	C	20	PASS	.	GT:GQ:DP:AD:VAF:C:PS	0|1:20:57:27:0.474:P:231136
contig_2236	476214	.	T	C	19	PASS	.	GT:GQ:DP:AD:VAF:C:PS	1|0:19:58:25:0.431:P:231136
contig_2236	476350	.	G	A	21	PASS	.	GT:GQ:DP:AD:VAF:C:PS	0|1:21:57:27:0.474:P:231136
contig_2236	477234	.	A	G	19	PASS	.	GT:GQ:DP:AD:VAF:C:PS	0|1:19:51:23:0.451:P:231136
contig_2236	477283	.	T	C	31.8	PASS	.	GT:GQ:DP:AD:VAF:C:PS	0|1:32:58:23:0.396552:DV:231136
contig_2236	477292	.	TC	T	25.8	PASS	.	GT:GQ:DP:AD:VAF:C:PS	0|1:26:55:25:0.454545:DV:231136
contig_2236	477296	.	T	C	19.8	PASS	.	GT:GQ:DP:AD:VAF:C:PS	0|1:20:58:25:0.431034:DV:231136
contig_2236	477299	.	ATAATC	A	18.6	PASS	.	GT:GQ:DP:AD:VAF:C:PS	0|1:19:58:26:0.448276:DV:231136
contig_2236	477384	.	C	T	16	PASS	.	GT:GQ:DP:AD:VAF:C:PS	0|1:16:53:24:0.453:P:231136
contig_2236	477543	.	T	C	43.7	PASS	.	GT:GQ:DP:AD:VAF:C:PS	0|1:44:55:21:0.381818:DV:231136
contig_2236	477546	.	G	A	61.5	PASS	.	GT:GQ:DP:AD:VAF:C:PS	0|1:61:52:22:0.423077:DV:231136
contig_2236	477700	.	G	A	20	PASS	.	GT:GQ:DP:AD:VAF:C:PS	0|1:20:56:25:0.446:P:231136
contig_2236	479386	.	C	T	21	PASS	.	GT:GQ:DP:AD:VAF:C:PS	0|1:21:59:29:0.492:P:231136
contig_2236	479444	.	A	G	20	PASS	.	GT:GQ:DP:AD:VAF:C:PS	0|1:20:58:28:0.483:P:231136
contig_2236	479699	.	G	A	18	PASS	.	GT:GQ:DP:AD:VAF:C:PS	1|0:18:50:19:0.38:P:231136
contig_2236	479859	.	AC	A	10	PASS	.	GT:GQ:DP:AD:VAF:C:PS	1|0:10:50:20:0.4:DV:231136
contig_2236	479862	.	CT	C	3.4	PASS	.	GT:GQ:DP:AD:VAF:C:PS	0|1:3:44:20:0.454545:DV:231136
contig_2236	480557	.	A	G	19	PASS	.	GT:GQ:DP:AD:VAF:C:PS	1|0:19:49:22:0.449:P:231136
contig_2236	480698	.	A	G	19	PASS	.	GT:GQ:DP:AD:VAF:C:PS	1|0:19:47:23:0.489:P:231136
contig_2236	480986	.	C	T	18	PASS	.	GT:GQ:DP:AD:VAF:C:PS	1|0:18:48:24:0.5:P:231136
contig_2236	481189	.	A	G	17	PASS	.	GT:GQ:DP:AD:VAF:C:PS	0|1:17:48:22:0.458:P:231136
contig_2236	481650	.	T	C	19	PASS	.	GT:GQ:DP:AD:VAF:C:PS	0|1:19:45:21:0.467:P:231136
contig_2236	483820	.	C	G	16	PASS	.	GT:GQ:DP:AD:VAF:C:PS	0|1:16:54:24:0.444:P:231136
contig_2236	484311	.	C	T	19	PASS	.	GT:GQ:DP:AD:VAF:C:PS	0|1:19:46:17:0.37:P:231136
contig_2236	484578	.	C	T	19	PASS	.	GT:GQ:DP:AD:VAF:C:PS	0|1:19:54:22:0.407:P:231136
contig_2236	484589	.	T	C	20	PASS	.	GT:GQ:DP:AD:VAF:C:PS	0|1:20:52:22:0.423:P:231136
contig_2236	485038	.	C	T	19	PASS	.	GT:GQ:DP:AD:VAF:C:PS	0|1:19:53:21:0.396:P:231136
contig_2236	485484	.	G	A	0	refCall	.	GT:GQ:DP:AD:VAF:C	0/0:24:46:9:0.195652:DV
contig_2236	485493	.	C	T	0	refCall	.	GT:GQ:DP:AD:VAF:C	0/0:25:45:8:0.177778:DV
contig_2236	485507	.	G	A	0	refCall	.	GT:GQ:DP:AD:VAF:C	0/0:25:47:11:0.234043:DV
contig_2236	485509	.	A	G	0	refCall	.	GT:GQ:DP:AD:VAF:C	0/0:26:48:9:0.1875:DV
contig_2236	485532	.	G	A	0	refCall	.	GT:GQ:DP:AD:VAF:C	0/0:29:48:11:0.229167:DV
contig_2236	485550	.	T	A	0	refCall	.	GT:GQ:DP:AD:VAF:C	0/0:35:43:0:0:DV
contig_2236	485577	.	T	C	0	refCall	.	GT:GQ:DP:AD:VAF:C	0/0:26:43:7:0.162791:DV
contig_2236	485585	.	T	G	0	refCall	.	GT:GQ:DP:AD:VAF:C	0/0:26:43:7:0.162791:DV
contig_2236	485665	.	G	A	0	refCall	.	GT:GQ:DP:AD:VAF:C	0/0:31:45:11:0.244444:DV
contig_2236	485674	.	C	T	0	refCall	.	GT:GQ:DP:AD:VAF:C	0/0:26:46:10:0.217391:DV
contig_2236	485688	.	G	A	0	refCall	.	GT:GQ:DP:AD:VAF:C	0/0:25:48:10:0.208333:DV
contig_2236	485690	.	A	G	0	refCall	.	GT:GQ:DP:AD:VAF:C	0/0:24:48:11:0.229167:DV
contig_2236	485713	.	G	A	0	refCall	.	GT:GQ:DP:AD:VAF:C	0/0:28:48:10:0.208333:DV
contig_2236	485718	.	A	G	0.1	refCall	.	GT:GQ:DP:AD:VAF:C	./.:19:49:12:0.244898:DV
contig_2236	485730	.	G	C	0.1	refCall	.	GT:GQ:DP:AD:VAF:C	./.:15:50:12:0.24:DV
contig_2236	485731	.	T	A	0.1	refCall	.	GT:GQ:DP:AD:VAF:C	./.:19:53:15:0.283019:DV
contig_2236	485766	.	T	G	2.3	refCall	.	GT:GQ:DP:AD:VAF:C	./.:4:54:17:0.314815:DV
contig_2236	485767	.	C	G	1.4	refCall	.	GT:GQ:DP:AD:VAF:C	./.:6:55:17:0.309091:DV
contig_2236	486509	.	G	GGCGCC	11	PASS	.	GT:GQ:DP:AD:VAF:C:PS	0|1:11:46:11:0.239:P:231136
contig_2236	486775	.	A	G	20	PASS	.	GT:GQ:DP:AD:VAF:C:PS	0|1:20:47:19:0.404:P:231136
contig_2236	487162	.	C	CAGAGAG	0	refCall	.	GT:GQ:DP:AD:VAF:C	0/0:24:45:5:0.111111:DV
contig_2236	487789	.	A	G	38.9	PASS	.	GT:GQ:DP:AD:VAF:C:PS	0|1:39:47:14:0.297872:DV:231136
contig_2236	488157	.	T	G	17	PASS	.	GT:GQ:DP:AD:VAF:C:PS	0|1:17:48:16:0.333:P:231136
contig_2236	488262	.	G	GTT	14	PASS	.	GT:GQ:DP:AD:VAF:C:PS	0|1:14:49:17:0.347:P:231136
contig_2236	489711	.	A	G	18	PASS	.	GT:GQ:DP:AD:VAF:C:PS	0|1:18:50:18:0.36:P:231136
contig_2236	489753	.	G	T	16	PASS	.	GT:GQ:DP:AD:VAF:C:PS	1|0:16:51:29:0.569:P:231136
contig_2236	489754	.	T	C	60.5	PASS	.	GT:GQ:DP:AD:VAF:C:PS	0|1:60:52:21:0.403846:DV:231136
contig_2236	489819	.	G	A	22	PASS	.	GT:GQ:DP:AD:VAF:C:PS	0|1:22:50:21:0.42:P:231136
contig_2236	490927	.	T	G	21	PASS	.	GT:GQ:DP:AD:VAF:C:PS	0|1:21:63:28:0.444:P:231136
contig_2236	491017	.	A	G	21	PASS	.	GT:GQ:DP:AD:VAF:C:PS	0|1:21:60:28:0.467:P:231136
contig_2236	491513	.	G	A	21	PASS	.	GT:GQ:DP:AD:VAF:C:PS	0|1:21:64:28:0.438:P:231136
contig_2236	492182	.	TATA	T	12	PASS	.	GT:GQ:DP:AD:VAF:C:PS	0|1:12:59:21:0.356:P:231136
contig_2236	492355	.	C	T	21	PASS	.	GT:GQ:DP:AD:VAF:C:PS	0|1:21:64:27:0.422:P:231136
contig_2236	492382	.	G	A	23	PASS	.	GT:GQ:DP:AD:VAF:C:PS	0|1:23:64:27:0.422:P:231136
contig_2236	492416	.	A	G	21	PASS	.	GT:GQ:DP:AD:VAF:C:PS	0|1:21:60:23:0.383:P:231136
contig_2236	492847	.	C	T	47.4	PASS	.	GT:GQ:DP:AD:VAF:C:PS	0|1:47:52:21:0.403846:DV:231136
contig_2236	492866	.	C	T	36.2	PASS	.	GT:GQ:DP:AD:VAF:C:PS	0|1:34:61:27:0.442623:DV:231136
contig_2236	493093	.	T	TG	15	PASS	.	GT:GQ:DP:AD:VAF:C:PS	0|1:15:63:24:0.381:P:231136
contig_2236	493482	.	CA	C	17	PASS	.	GT:GQ:DP:AD:VAF:C:PS	0|1:17:77:30:0.39:P:231136
contig_2236	494444	.	G	A	16	PASS	.	GT:GQ:DP:AD:VAF:C:PS	0|1:16:71:30:0.423:P:231136
contig_2236	494449	.	G	C	22	PASS	.	GT:GQ:DP:AD:VAF:C:PS	0|1:22:66:24:0.364:P:231136
contig_2236	494749	.	T	C	20	PASS	.	GT:GQ:DP:AD:VAF:C:PS	0|1:20:74:33:0.446:P:231136
contig_2236	494953	.	TA	T,TAA	11	PASS	.	GT:GQ:DP:AD:VAF:C:PS	1|2:11:76:42,28:0.553,0.368:P:231136
contig_2236	494995	.	C	T	22	PASS	.	GT:GQ:DP:AD:VAF:C:PS	0|1:22:72:31:0.431:P:231136
contig_2236	495976	.	C	A	22	PASS	.	GT:GQ:DP:AD:VAF:C:PS	0|1:22:66:29:0.439:P:231136
contig_2236	496563	.	AG	A	9.8	PASS	.	GT:GQ:DP:AD:VAF:C:PS	1|0:9:65:20:0.307692:DV:231136
contig_2236	496884	.	G	GT	14	PASS	.	GT:GQ:DP:AD:VAF:C:PS	0|1:14:64:19:0.297:P:231136
contig_2236	496932	.	T	C	21	PASS	.	GT:GQ:DP:AD:VAF:C:PS	0|1:21:65:27:0.415:P:231136
contig_2236	497175	.	C	T	19	PASS	.	GT:GQ:DP:AD:VAF:C:PS	0|1:19:52:20:0.385:P:231136
contig_2236	497223	.	A	T	18	PASS	.	GT:GQ:DP:AD:VAF:C:PS	0|1:18:54:18:0.333:P:231136
contig_2236	498152	.	ATC	A	15	PASS	.	GT:GQ:DP:AD:VAF:C:PS	0|1:15:52:15:0.288:P:231136
contig_2236	498491	.	G	A	22	PASS	.	GT:GQ:DP:AD:VAF:C:PS	0|1:22:53:20:0.377:P:231136
contig_2236	498635	.	T	G	11.3	PASS	.	GT:GQ:DP:AD:VAF:C:PS	0|1:11:51:13:0.254902:DV:231136
contig_2236	499183	.	CT	C	15.4	PASS	.	GT:GQ:DP:AD:VAF:C	1/1:15:50:12:0.24:DV
contig_2236	499677	.	TAA	T	0.8	refCall	.	GT:GQ:DP:AD:VAF:C	./.:8:46:6:0.130435:DV
contig_2236	499816	.	A	G	18	PASS	.	GT:GQ:DP:AD:VAF:C:PS	0|1:18:51:18:0.353:P:231136
contig_2236	500253	.	T	C	17	PASS	.	GT:GQ:DP:AD:VAF:C:PS	0|1:17:48:18:0.375:P:231136
contig_2236	500272	.	G	A	20	PASS	.	GT:GQ:DP:AD:VAF:C:PS	0|1:20:47:17:0.362:P:231136
contig_2236	500288	.	C	T	17	PASS	.	GT:GQ:DP:AD:VAF:C:PS	0|1:17:46:15:0.326:P:231136
contig_2236	500322	.	G	A	0	refCall	.	GT:GQ:DP:AD:VAF:C	0/0:22:47:7:0.148936:DV
contig_2236	501167	.	G	A	23	PASS	.	GT:GQ:DP:AD:VAF:C:PS	0|1:23:51:22:0.431:P:231136
contig_2236	501643	.	G	A	17	PASS	.	GT:GQ:DP:AD:VAF:C:PS	0|1:17:41:12:0.293:P:231136
contig_2236	501677	.	CA	C	39.1	PASS	.	GT:GQ:DP:AD:VAF:C	1/1:16:42:26:0.619048:DV
contig_2236	501679	.	A	AG	0.2	refCall	.	GT:GQ:DP:AD:VAF:C	./.:13:41:10:0.243902:DV
contig_2236	501710	.	T	C	20	PASS	.	GT:GQ:DP:AD:VAF:C:PS	0|1:20:40:15:0.375:P:231136
contig_2236	501725	.	CAA	C	1.2	refCall	.	GT:GQ:DP:AD:VAF:C	./.:6:41:12:0.292683:DV
contig_2236	501734	.	A	G	3.1	PASS	.	GT:GQ:DP:AD:VAF:C:PS	0|1:3:37:14:0.378378:DV:231136
contig_2236	501739	.	G	T	0.3	refCall	.	GT:GQ:DP:AD:VAF:C	./.:12:39:14:0.358974:DV
contig_2236	501763	.	C	T	1	refCall	.	GT:GQ:DP:AD:VAF:C	./.:7:43:16:0.372093:DV
contig_2236	501765	.	T	C	3.1	PASS	.	GT:GQ:DP:AD:VAF:C:PS	0|1:3:42:15:0.357143:DV:231136
contig_2236	501775	.	G	T	16	PASS	.	GT:GQ:DP:AD:VAF:C:PS	0|1:16:40:14:0.35:P:231136
contig_2236	501789	.	T	G	1.2	refCall	.	GT:GQ:DP:AD:VAF:C	./.:6:42:16:0.380952:DV
contig_2236	501794	.	T	G	0.1	refCall	.	GT:GQ:DP:AD:VAF:C	./.:15:41:16:0.390244:DV
contig_2236	501795	.	G	T	0.4	refCall	.	GT:GQ:DP:AD:VAF:C	./.:10:40:16:0.4:DV
contig_2236	501796	.	C	T	0	refCall	.	GT:GQ:DP:AD:VAF:C	0/0:24:42:16:0.380952:DV
contig_2236	501801	.	A	G	1.2	refCall	.	GT:GQ:DP:AD:VAF:C	./.:6:43:14:0.325581:DV
contig_2236	501802	.	A	C	1.1	refCall	.	GT:GQ:DP:AD:VAF:C	./.:7:43:15:0.348837:DV
contig_2236	501803	.	C	A	2.6	refCall	.	GT:GQ:DP:AD:VAF:C	./.:3:42:16:0.380952:DV
contig_2236	501808	.	C	A	0	refCall	.	GT:GQ:DP:AD:VAF:C	0/0:20:42:16:0.380952:DV
contig_2236	501822	.	A	C	0.1	refCall	.	GT:GQ:DP:AD:VAF:C	./.:19:36:14:0.388889:DV
contig_2236	501832	.	G	A	0	refCall	.	GT:GQ:DP:AD:VAF:C	0/0:22:42:14:0.333333:DV
contig_2236	501834	.	A	G	0.1	refCall	.	GT:GQ:DP:AD:VAF:C	./.:16:42:12:0.285714:DV
contig_2236	501858	.	A	C	0.2	refCall	.	GT:GQ:DP:AD:VAF:C	./.:13:41:13:0.317073:DV
contig_2236	501863	.	C	T	16	PASS	.	GT:GQ:DP:AD:VAF:C:PS	0|1:16:39:16:0.41:P:231136
contig_2236	501884	.	AAAAAAAAAATTTTTTATAAT	A	47.1	PASS	.	GT:GQ:DP:AD:VAF:C	1/1:21:40:19:0.475:DV
contig_2236	501928	.	G	A	20	PASS	.	GT:GQ:DP:AD:VAF:C:PS	0|1:20:40:14:0.35:P:231136
contig_2236	501962	.	A	G	16	PASS	.	GT:GQ:DP:AD:VAF:C:PS	0|1:16:37:12:0.324:P:231136
contig_2236	502009	.	A	G	18	PASS	.	GT:GQ:DP:AD:VAF:C:PS	0|1:18:42:16:0.381:P:231136
contig_2236	502405	.	T	C	20	PASS	.	GT:GQ:DP:AD:VAF:C:PS	0|1:20:42:17:0.405:P:231136
contig_2236	502546	.	T	C	58	PASS	.	GT:GQ:DP:AD:VAF:C:PS	0|1:58:43:13:0.302326:DV:231136
contig_2236	502697	.	C	A	2	refCall	.	GT:GQ:DP:AD:VAF:C	./.:4:43:8:0.186047:DV
contig_2236	502699	.	C	A	20	PASS	.	GT:GQ:DP:AD:VAF:C:PS	0|1:20:42:16:0.380952:DV:231136
contig_2236	502707	.	A	C	0.9	refCall	.	GT:GQ:DP:AD:VAF:C	./.:7:29:8:0.275862:DV
contig_2236	502709	.	A	C	6.8	PASS	.	GT:GQ:DP:AD:VAF:C:PS	1|0:7:39:15:0.384615:DV:231136
contig_2236	502751	.	T	C	29.8	PASS	.	GT:GQ:DP:AD:VAF:C:PS	0|1:30:43:15:0.348837:DV:231136
contig_2236	505025	.	A	G	19	PASS	.	GT:GQ:DP:AD:VAF:C:PS	0|1:19:38:16:0.421:P:231136
contig_2236	505325	.	C	T	18	PASS	.	GT:GQ:DP:AD:VAF:C:PS	0|1:18:31:14:0.452:P:231136
contig_2236	505603	.	C	T	36	PASS	.	GT:GQ:DP:AD:VAF:C:PS	0|1:36:38:13:0.342105:DV:231136
contig_2236	505607	.	C	G	44.1	PASS	.	GT:GQ:DP:AD:VAF:C:PS	0|1:44:39:16:0.410256:DV:231136
contig_2236	506194	.	T	C	19	PASS	.	GT:GQ:DP:AD:VAF:C:PS	1|0:19:40:19:0.475:P:231136
contig_2236	509895	.	A	C	19	PASS	.	GT:GQ:DP:AD:VAF:C:PS	0|1:19:56:26:0.464:P:231136
contig_2236	509979	.	G	GA	16	PASS	.	GT:GQ:DP:AD:VAF:C:PS	0|1:16:60:17:0.283:P:231136
contig_2236	510060	.	A	T	49.3	PASS	.	GT:GQ:DP:AD:VAF:C:PS	0|1:49:43:18:0.418605:DV:231136
contig_2236	510084	.	G	A	22	PASS	.	GT:GQ:DP:AD:VAF:C:PS	0|1:22:63:29:0.46:P:231136
contig_2236	510309	.	A	G	20	PASS	.	GT:GQ:DP:AD:VAF:C:PS	0|1:20:64:25:0.391:P:231136
contig_2236	510516	.	G	T	21	PASS	.	GT:GQ:DP:AD:VAF:C:PS	0|1:21:66:30:0.455:P:231136
contig_2236	512019	.	AT	A	4.8	PASS	.	GT:GQ:DP:AD:VAF:C	1/1:3:57:10:0.175439:DV
contig_2236	512311	.	A	G	19	PASS	.	GT:GQ:DP:AD:VAF:C:PS	1|0:19:61:27:0.443:P:231136
contig_2236	512541	.	T	C	18	PASS	.	GT:GQ:DP:AD:VAF:C:PS	1|0:18:62:27:0.435:P:231136
contig_2236	512750	.	T	C	21	PASS	.	GT:GQ:DP:AD:VAF:C:PS	1|0:21:62:29:0.468:P:231136
contig_2236	513597	.	C	G	22	PASS	.	GT:GQ:DP:AD:VAF:C:PS	1|0:22:59:24:0.407:P:231136
contig_2236	513741	.	T	C	18	PASS	.	GT:GQ:DP:AD:VAF:C:PS	1|0:18:61:24:0.393:P:231136
contig_2236	513791	.	C	T	18	PASS	.	GT:GQ:DP:AD:VAF:C:PS	1|0:18:61:28:0.459:P:231136
contig_2236	514016	.	G	A	21	PASS	.	GT:GQ:DP:AD:VAF:C:PS	1|0:21:54:25:0.463:P:231136
contig_2236	514189	.	T	C	18	PASS	.	GT:GQ:DP:AD:VAF:C:PS	1|0:18:52:20:0.385:P:231136
contig_2236	515099	.	A	G	17	PASS	.	GT:GQ:DP:AD:VAF:C:PS	1|0:17:42:16:0.381:P:231136
contig_2236	515855	.	G	A	20	PASS	.	GT:GQ:DP:AD:VAF:C:PS	0|1:20:42:23:0.548:P:231136
contig_2236	516597	.	C	T	21	PASS	.	GT:GQ:DP:AD:VAF:C:PS	1|0:21:34:11:0.324:P:231136
contig_2236	517406	.	G	A	22	PASS	.	GT:GQ:DP:AD:VAF:C:PS	0|1:22:36:17:0.472:P:231136
contig_2236	518200	.	CATAT	C	0	refCall	.	GT:GQ:DP:AD:VAF:C	0/0:27:33:10:0.30303:DV
contig_2236	519557	.	C	T	19	PASS	.	GT:GQ:DP:AD:VAF:C:PS	0|1:19:44:20:0.455:P:231136
contig_2236	519691	.	A	G	18	PASS	.	GT:GQ:DP:AD:VAF:C:PS	1|0:18:46:20:0.435:P:231136
contig_2236	519868	.	G	T	19	PASS	.	GT:GQ:DP:AD:VAF:C:PS	1|0:19:48:22:0.458:P:231136
contig_2236	520994	.	T	C	16	PASS	.	GT:GQ:DP:AD:VAF:C:PS	1|0:16:42:16:0.381:P:231136
contig_2236	521091	.	T	C	58	PASS	.	GT:GQ:DP:AD:VAF:C:PS	0|1:47:48:25:0.520833:DV:231136
contig_2236	521462	.	C	T	18	PASS	.	GT:GQ:DP:AD:VAF:C:PS	1|0:18:44:18:0.409:P:231136
contig_2236	521485	.	A	G	18	PASS	.	GT:GQ:DP:AD:VAF:C:PS	1|0:18:46:19:0.413:P:231136
contig_2236	521574	.	G	A	21	PASS	.	GT:GQ:DP:AD:VAF:C:PS	1|0:21:44:18:0.409:P:231136
contig_2236	521595	.	G	A	19	PASS	.	GT:GQ:DP:AD:VAF:C:PS	1|0:19:42:17:0.405:P:231136
contig_2236	521857	.	A	T	47.6	PASS	.	GT:GQ:DP:AD:VAF:C:PS	1|0:48:41:11:0.268293:DV:231136
contig_2236	523126	.	A	C	19	PASS	.	GT:GQ:DP:AD:VAF:C:PS	0|1:19:49:24:0.49:P:231136
contig_2236	523991	.	T	C	18	PASS	.	GT:GQ:DP:AD:VAF:C:PS	0|1:18:54:24:0.444:P:231136
contig_2236	524450	.	T	C	21	PASS	.	GT:GQ:DP:AD:VAF:C:PS	1|0:21:48:20:0.417:P:231136
contig_2236	525114	.	A	G	19	PASS	.	GT:GQ:DP:AD:VAF:C:PS	1|0:19:52:22:0.423:P:231136
contig_2236	525910	.	C	T	20	PASS	.	GT:GQ:DP:AD:VAF:C:PS	1|0:20:51:21:0.412:P:231136
contig_2236	525964	.	T	C	69.2	PASS	.	GT:GQ:DP:AD:VAF:C:PS	1|0:69:52:20:0.384615:DV:231136
contig_2236	526093	.	A	G	18	PASS	.	GT:GQ:DP:AD:VAF:C:PS	1|0:18:50:22:0.44:P:231136
contig_2236	526948	.	A	G	19	PASS	.	GT:GQ:DP:AD:VAF:C:PS	1|0:19:56:26:0.464:P:231136
contig_2236	526960	.	G	A	19	PASS	.	GT:GQ:DP:AD:VAF:C:PS	1|0:19:53:24:0.453:P:231136
contig_2236	527038	.	A	G	19	PASS	.	GT:GQ:DP:AD:VAF:C:PS	1|0:19:54:27:0.5:P:231136
contig_2236	527346	.	T	C	17	PASS	.	GT:GQ:DP:AD:VAF:C:PS	0|1:17:55:23:0.418:P:231136
contig_2236	527369	.	G	GAC	33.9	PASS	.	GT:GQ:DP:AD:VAF:C:PS	0|1:33:57:12:0.210526:DV:231136
contig_2236	527382	.	A	G	14.8	PASS	.	GT:GQ:DP:AD:VAF:C:PS	1|0:15:43:13:0.302326:DV:231136
contig_2236	527384	.	A	G	29.1	PASS	.	GT:GQ:DP:AD:VAF:C:PS	1|0:29:50:20:0.4:DV:231136
contig_2236	527388	.	A	G	25.8	PASS	.	GT:GQ:DP:AD:VAF:C:PS	1|0:25:54:19:0.351852:DV:231136
contig_2236	527414	.	G	A	23	PASS	.	GT:GQ:DP:AD:VAF:C:PS	0|1:23:58:30:0.517:P:231136
contig_2236	527641	.	C	T	59.9	PASS	.	GT:GQ:DP:AD:VAF:C:PS	1|0:60:54:26:0.481481:DV:231136
contig_2236	527647	.	A	G	17	PASS	.	GT:GQ:DP:AD:VAF:C:PS	0|1:17:53:22:0.415:P:231136
contig_2236	527951	.	C	T	20	PASS	.	GT:GQ:DP:AD:VAF:C:PS	1|0:20:51:25:0.49:P:231136
contig_2236	528239	.	A	G	21	PASS	.	GT:GQ:DP:AD:VAF:C:PS	0|1:21:51:23:0.451:P:231136
contig_2236	528331	.	T	C	18	PASS	.	GT:GQ:DP:AD:VAF:C:PS	1|0:18:52:25:0.481:P:231136
contig_2236	528347	.	T	C	18	PASS	.	GT:GQ:DP:AD:VAF:C:PS	1|0:18:54:26:0.481:P:231136
contig_2236	528905	.	T	C	20	PASS	.	GT:GQ:DP:AD:VAF:C:PS	0|1:20:51:18:0.353:P:231136
contig_2236	529099	.	A	G	18	PASS	.	GT:GQ:DP:AD:VAF:C:PS	0|1:18:49:22:0.449:P:231136
contig_2236	529235	.	C	T	24.4	PASS	.	GT:GQ:DP:AD:VAF:C:PS	1|0:24:37:12:0.324324:DV:231136
contig_2236	529273	.	GT	G	13.3	PASS	.	GT:GQ:DP:AD:VAF:C:PS	1|0:9:50:17:0.34:DV:231136
contig_2236	529352	.	TATCTGTCTTTTC	T	41.4	PASS	.	GT:GQ:DP:AD:VAF:C:PS	0|1:40:55:21:0.381818:DV:231136
contig_2236	529409	.	T	C	16	PASS	.	GT:GQ:DP:AD:VAF:C:PS	1|0:16:53:23:0.434:P:231136
contig_2236	529430	.	T	C	19	PASS	.	GT:GQ:DP:AD:VAF:C:PS	1|0:19:55:29:0.527:P:231136
contig_2236	529629	.	A	G	21	PASS	.	GT:GQ:DP:AD:VAF:C:PS	0|1:21:49:22:0.449:P:231136
contig_2236	529787	.	TTTTGTGTGTGTGTGTGTG	T	15.5	PASS	.	GT:GQ:DP:AD:VAF:C:PS	1|0:16:53:12:0.226415:DV:231136
contig_2236	529901	.	A	G	19	PASS	.	GT:GQ:DP:AD:VAF:C:PS	0|1:19:57:25:0.439:P:231136
contig_2236	529919	.	CAG	C	18	PASS	.	GT:GQ:DP:AD:VAF:C:PS	0|1:18:58:25:0.431:P:231136
contig_2236	530844	.	T	C	22	PASS	.	GT:GQ:DP:AD:VAF:C:PS	0|1:22:61:29:0.475:P:231136
contig_2236	530934	.	G	A	21	PASS	.	GT:GQ:DP:AD:VAF:C:PS	0|1:21:59:27:0.458:P:231136
contig_2236	530961	.	T	C	18	PASS	.	GT:GQ:DP:AD:VAF:C:PS	1|0:18:59:29:0.492:P:231136
contig_2236	531311	.	C	A	21	PASS	.	GT:GQ:DP:AD:VAF:C:PS	0|1:21:57:24:0.421:P:231136
contig_2236	531504	.	G	A	24	PASS	.	GT:GQ:DP:AD:VAF:C:PS	0|1:24:58:24:0.414:P:231136
contig_2236	531907	.	G	A	23	PASS	.	GT:GQ:DP:AD:VAF:C:PS	0|1:23:56:22:0.393:P:231136
contig_2236	532035	.	T	C	22	PASS	.	GT:GQ:DP:AD:VAF:C:PS	0|1:22:54:25:0.463:P:231136
contig_2236	533210	.	G	GA	46.5	PASS	.	GT:GQ:DP:AD:VAF:C:PS	1|0:38:57:22:0.385965:DV:231136
contig_2236	533211	.	A	AG	39.4	PASS	.	GT:GQ:DP:AD:VAF:C:PS	0|1:38:51:23:0.45098:DV:231136
contig_2236	534209	.	A	AT	48.8	PASS	.	GT:GQ:DP:AD:VAF:C:PS	1|0:49:63:14:0.222222:DV:231136
contig_2236	534818	.	A	AT	3.7	PASS	.	GT:GQ:DP:AD:VAF:C:PS	1|0:4:53:8:0.150943:DV:231136
contig_2236	534831	.	C	T	19.6	PASS	.	GT:GQ:DP:AD:VAF:C:PS	1|0:20:54:16:0.296296:DV:231136
contig_2236	534851	.	G	C	11.7	PASS	.	GT:GQ:DP:AD:VAF:C:PS	1|0:12:55:15:0.272727:DV:231136
contig_2236	535806	.	G	A	16	PASS	.	GT:GQ:DP:AD:VAF:C:PS	1|0:16:53:20:0.377:P:231136
contig_2236	536014	.	A	C	43.6	PASS	.	GT:GQ:DP:AD:VAF:C:PS	1|0:43:46:21:0.456522:DV:231136
contig_2236	536053	.	C	A	21	PASS	.	GT:GQ:DP:AD:VAF:C:PS	0|1:21:48:23:0.479:P:231136
contig_2236	536120	.	C	T	19	PASS	.	GT:GQ:DP:AD:VAF:C:PS	1|0:19:48:25:0.521:P:231136
contig_2236	536777	.	G	A	21	PASS	.	GT:GQ:DP:AD:VAF:C:PS	0|1:21:49:22:0.449:P:231136
contig_2236	537840	.	A	G	20	PASS	.	GT:GQ:DP:AD:VAF:C:PS	0|1:20:57:26:0.456:P:231136
contig_2236	538091	.	T	C	21	PASS	.	GT:GQ:DP:AD:VAF:C:PS	0|1:21:55:22:0.4:P:231136
contig_2236	538155	.	GT	G	15	PASS	.	GT:GQ:DP:AD:VAF:C:PS	0|1:15:56:21:0.375:P:231136
contig_2236	538285	.	G	A	22	PASS	.	GT:GQ:DP:AD:VAF:C:PS	0|1:22:57:27:0.474:P:231136
contig_2236	538735	.	C	A	17	PASS	.	GT:GQ:DP:AD:VAF:C:PS	1|0:17:49:23:0.469:P:231136
contig_2236	539544	.	A	G	22	PASS	.	GT:GQ:DP:AD:VAF:C:PS	0|1:22:51:24:0.471:P:231136
contig_2236	539759	.	A	G	20	PASS	.	GT:GQ:DP:AD:VAF:C:PS	0|1:20:51:20:0.392:P:231136
contig_2236	539803	.	A	G	47.6	PASS	.	GT:GQ:DP:AD:VAF:C:PS	0|1:48:54:26:0.481481:DV:231136
contig_2236	539813	.	G	A	56.5	PASS	.	GT:GQ:DP:AD:VAF:C:PS	1|0:56:54:23:0.425926:DV:231136
contig_2236	540908	.	C	T	21	PASS	.	GT:GQ:DP:AD:VAF:C:PS	0|1:21:66:31:0.47:P:231136
contig_2236	541577	.	T	C	67.9	PASS	.	GT:GQ:DP:AD:VAF:C:PS	1|0:67:62:29:0.467742:DV:231136
contig_2236	542221	.	A	G	17	PASS	.	GT:GQ:DP:AD:VAF:C:PS	1|0:17:62:30:0.484:P:231136
contig_2236	542427	.	C	T	69.3	PASS	.	GT:GQ:DP:AD:VAF:C:PS	1|0:69:63:30:0.47619:DV:231136
contig_2236	542431	.	A	G	17	PASS	.	GT:GQ:DP:AD:VAF:C:PS	0|1:17:55:25:0.455:P:231136
contig_2236	542511	.	G	A	17	PASS	.	GT:GQ:DP:AD:VAF:C:PS	1|0:17:55:23:0.418:P:231136
contig_2236	543058	.	T	C	17	PASS	.	GT:GQ:DP:AD:VAF:C:PS	1|0:17:58:26:0.448:P:231136
contig_2236	544203	.	A	G	18	PASS	.	GT:GQ:DP:AD:VAF:C:PS	1|0:18:50:20:0.4:P:231136
contig_2236	544265	.	C	T	17	PASS	.	GT:GQ:DP:AD:VAF:C:PS	1|0:17:49:18:0.367:P:231136
contig_2236	544853	.	T	C	17	PASS	.	GT:GQ:DP:AD:VAF:C:PS	1|0:17:52:23:0.442:P:231136
contig_2236	545196	.	AT	A	7.9	PASS	.	GT:GQ:DP:AD:VAF:C:PS	0|1:5:51:7:0.137255:DV:231136
contig_2236	545974	.	T	A	19	PASS	.	GT:GQ:DP:AD:VAF:C:PS	1|0:19:51:23:0.451:P:231136
contig_2236	546087	.	A	G	19	PASS	.	GT:GQ:DP:AD:VAF:C:PS	0|1:19:51:27:0.529:P:231136
contig_2236	546361	.	A	G	20	PASS	.	GT:GQ:DP:AD:VAF:C:PS	1|0:20:57:26:0.456:P:231136
contig_2236	546763	.	G	C	22	PASS	.	GT:GQ:DP:AD:VAF:C:PS	0|1:22:65:30:0.462:P:231136
contig_2236	546982	.	C	T	18	PASS	.	GT:GQ:DP:AD:VAF:C:PS	0|1:18:65:31:0.477:P:231136
contig_2236	547370	.	A	G	20	PASS	.	GT:GQ:DP:AD:VAF:C:PS	0|1:20:63:28:0.444:P:231136
contig_2236	547665	.	T	C	21	PASS	.	GT:GQ:DP:AD:VAF:C:PS	0|1:21:62:26:0.419:P:231136
contig_2236	550046	.	G	C	21	PASS	.	GT:GQ:DP:AD:VAF:C:PS	0|1:21:63:27:0.429:P:231136
contig_2236	550304	.	AT	A,ATT	11	PASS	.	GT:GQ:DP:AD:VAF:C:PS	1|2:11:57:32,18:0.561,0.316:P:231136
contig_2236	550999	.	C	T	19	PASS	.	GT:GQ:DP:AD:VAF:C:PS	0|1:19:58:23:0.397:P:231136
contig_2236	552877	.	C	T	16	PASS	.	GT:GQ:DP:AD:VAF:C:PS	0|1:16:61:29:0.475:P:231136
contig_2236	552981	.	A	G	51.8	PASS	.	GT:GQ:DP:AD:VAF:C:PS	0|1:52:60:24:0.4:DV:231136
contig_2236	553005	.	C	CAG	14	PASS	.	GT:GQ:DP:AD:VAF:C:PS	1|0:14:60:18:0.3:P:231136
contig_2236	553122	.	A	T	20	PASS	.	GT:GQ:DP:AD:VAF:C:PS	0|1:20:56:23:0.411:P:231136
contig_2236	553296	.	G	A	22	PASS	.	GT:GQ:DP:AD:VAF:C:PS	0|1:22:58:22:0.379:P:231136
contig_2236	553314	.	C	T	21	PASS	.	GT:GQ:DP:AD:VAF:C:PS	1|0:21:45:20:0.444:P:231136
contig_2236	553363	.	A	G	16	PASS	.	GT:GQ:DP:AD:VAF:C:PS	0|1:16:60:23:0.383:P:231136
contig_2236	553388	.	T	C	19	PASS	.	GT:GQ:DP:AD:VAF:C:PS	0|1:19:59:24:0.407:P:231136
contig_2236	553790	.	C	T	20	PASS	.	GT:GQ:DP:AD:VAF:C:PS	0|1:20:61:24:0.393:P:231136
contig_2236	553802	.	G	A	24	PASS	.	GT:GQ:DP:AD:VAF:C:PS	0|1:24:60:24:0.4:P:231136
contig_2236	553824	.	T	C	18	PASS	.	GT:GQ:DP:AD:VAF:C:PS	0|1:18:62:27:0.435:P:231136
contig_2236	553831	.	C	T	17	PASS	.	GT:GQ:DP:AD:VAF:C:PS	0|1:17:60:23:0.383:P:231136
contig_2236	553971	.	T	C	21	PASS	.	GT:GQ:DP:AD:VAF:C:PS	0|1:21:66:32:0.485:P:231136
contig_2236	554750	.	A	G	16	PASS	.	GT:GQ:DP:AD:VAF:C:PS	1|0:16:57:28:0.491:P:231136
contig_2236	556644	.	A	G	17	PASS	.	GT:GQ:DP:AD:VAF:C:PS	1|0:17:47:18:0.383:P:231136
contig_2236	558672	.	T	C	19	PASS	.	GT:GQ:DP:AD:VAF:C:PS	0|1:19:51:25:0.49:P:231136
contig_2236	558774	.	TA	T	0.7	refCall	.	GT:GQ:DP:AD:VAF:C	./.:8:51:7:0.137255:DV
contig_2236	558819	.	T	C	18	PASS	.	GT:GQ:DP:AD:VAF:C:PS	1|0:18:49:23:0.469:P:231136
contig_2236	559906	.	TATATATATATATATA	T	0.6	refCall	.	GT:GQ:DP:AD:VAF:C	./.:9:44:11:0.25:DV
contig_2236	559907	.	A	T	0.8	refCall	.	GT:GQ:DP:AD:VAF:C	./.:8:24:16:0.666667:DV
contig_2236	559922	.	TA	T	0.4	refCall	.	GT:GQ:DP:AD:VAF:C	./.:11:39:11:0.282051:DV
contig_2236	559964	.	A	G	21.9	PASS	.	GT:GQ:DP:AD:VAF:C:PS	0|1:22:38:13:0.342105:DV:231136
contig_2236	560021	.	A	G	20	PASS	.	GT:GQ:DP:AD:VAF:C:PS	0|1:20:42:19:0.452:P:231136
contig_2236	560087	.	T	C	17	PASS	.	GT:GQ:DP:AD:VAF:C:PS	0|1:17:44:18:0.409:P:231136
contig_2236	560131	.	T	C	18	PASS	.	GT:GQ:DP:AD:VAF:C:PS	1|0:18:44:22:0.5:P:231136
contig_2236	561393	.	G	T	49.7	PASS	.	GT:GQ:DP:AD:VAF:C:PS	1|0:49:41:17:0.414634:DV:231136
contig_2236	561395	.	C	T	49.2	PASS	.	GT:GQ:DP:AD:VAF:C:PS	1|0:49:43:19:0.44186:DV:231136
contig_2236	563404	.	TATATATATATATATATATAG	T	2	refCall	.	GT:GQ:DP:AD:VAF:C	./.:4:41:5:0.121951:DV
contig_2236	563473	.	A	G	0.1	refCall	.	GT:GQ:DP:AD:VAF:C	./.:17:37:16:0.432432:DV
contig_2236	564050	.	C	T	20	PASS	.	GT:GQ:DP:AD:VAF:C:PS	1|0:20:47:24:0.511:P:231136
contig_2236	564658	.	CTA	C	47.7	PASS	.	GT:GQ:DP:AD:VAF:C:PS	0|1:46:45:21:0.466667:DV:231136
contig_2236	565265	.	TA	T	0	refCall	.	GT:GQ:DP:AD:VAF:C	0/0:29:59:16:0.271186:DV
contig_2236	565275	.	A	T	15.7	PASS	.	GT:GQ:DP:AD:VAF:C:PS	1|0:16:60:25:0.416667:DV:231136
contig_2236	565462	.	GT	G	2.2	refCall	.	GT:GQ:DP:AD:VAF:C	./.:4:57:15:0.263158:DV
contig_2236	568524	.	A	T	20	PASS	.	GT:GQ:DP:AD:VAF:C:PS	1|0:20:64:30:0.469:P:231136
contig_2236	568547	.	A	G	67.5	PASS	.	GT:GQ:DP:AD:VAF:C:PS	1|0:67:63:30:0.47619:DV:231136
contig_2236	569701	.	GACAGTACCTATCA	G	57.6	PASS	.	GT:GQ:DP:AD:VAF:C:PS	1|0:54:50:20:0.4:DV:231136
contig_2236	570259	.	C	G	19	PASS	.	GT:GQ:DP:AD:VAF:C:PS	1|0:19:53:24:0.453:P:231136
contig_2236	570493	.	T	G	20	PASS	.	GT:GQ:DP:AD:VAF:C:PS	1|0:20:53:26:0.491:P:231136
contig_2236	570733	.	T	TTTCC	12.8	PASS	.	GT:GQ:DP:AD:VAF:C:PS	1|0:13:54:9:0.166667:DV:231136
contig_2236	570737	.	T	C	6.3	PASS	.	GT:GQ:DP:AD:VAF:C:PS	0|1:6:36:8:0.222222:DV:231136
contig_2236	570738	.	C	T	10	PASS	.	GT:GQ:DP:AD:VAF:C:PS	0|1:10:44:8:0.181818:DV:231136
contig_2236	571075	.	T	C	20	PASS	.	GT:GQ:DP:AD:VAF:C:PS	0|1:20:50:20:0.4:P:231136
contig_2236	571808	.	TA	T	16	PASS	.	GT:GQ:DP:AD:VAF:C:PS	0|1:16:52:22:0.423:P:231136
contig_2236	572335	.	TG	T	17	PASS	.	GT:GQ:DP:AD:VAF:C:PS	0|1:17:52:23:0.442:P:231136
contig_2236	572487	.	CTTACGA	C	15	PASS	.	GT:GQ:DP:AD:VAF:C:PS	0|1:15:51:22:0.431:P:231136
contig_2236	573058	.	C	T	20	PASS	.	GT:GQ:DP:AD:VAF:C:PS	0|1:20:52:23:0.442:P:231136
contig_2236	573264	.	C	T	58.5	PASS	.	GT:GQ:DP:AD:VAF:C:PS	0|1:58:58:28:0.482759:DV:231136
contig_2236	573267	.	A	C	62.1	PASS	.	GT:GQ:DP:AD:VAF:C:PS	1|0:61:59:30:0.508475:DV:231136
contig_2236	573551	.	A	C	20	PASS	.	GT:GQ:DP:AD:VAF:C:PS	0|1:20:52:20:0.385:P:231136
contig_2236	574325	.	A	G	19	PASS	.	GT:GQ:DP:AD:VAF:C:PS	0|1:19:56:22:0.393:P:231136
contig_2236	574839	.	A	G	18	PASS	.	GT:GQ:DP:AD:VAF:C:PS	0|1:18:52:22:0.423:P:231136
contig_2236	574958	.	CA	C	43.3	PASS	.	GT:GQ:DP:AD:VAF:C:PS	1|0:25:53:26:0.490566:DV:231136
contig_2236	574961	.	AT	A	37.3	PASS	.	GT:GQ:DP:AD:VAF:C:PS	0|1:37:52:17:0.326923:DV:231136
contig_2236	575028	.	G	A	20	PASS	.	GT:GQ:DP:AD:VAF:C:PS	0|1:20:53:23:0.434:P:231136
contig_2236	575275	.	A	G	19	PASS	.	GT:GQ:DP:AD:VAF:C:PS	0|1:19:49:21:0.429:P:231136
contig_2236	575319	.	TGAAAATGG	T	12	PASS	.	GT:GQ:DP:AD:VAF:C:PS	0|1:12:48:16:0.333:P:231136
contig_2236	576213	.	T	G	18	PASS	.	GT:GQ:DP:AD:VAF:C:PS	0|1:18:52:22:0.423:P:231136
contig_2236	576310	.	C	CT	1.2	refCall	.	GT:GQ:DP:AD:VAF:C	./.:6:50:6:0.12:DV
contig_2236	576313	.	T	C	5.4	PASS	.	GT:GQ:DP:AD:VAF:C:PS	0|1:5:51:11:0.215686:DV:231136
contig_2236	577342	.	A	C	16	PASS	.	GT:GQ:DP:AD:VAF:C:PS	0|1:16:51:20:0.392:P:231136
contig_2236	578022	.	T	C	34.2	PASS	.	GT:GQ:DP:AD:VAF:C:PS	0|1:34:46:17:0.369565:DV:231136
contig_2236	578034	.	A	G	16	PASS	.	GT:GQ:DP:AD:VAF:C:PS	0|1:16:47:16:0.34:P:231136
contig_2236	578351	.	C	A	21	PASS	.	GT:GQ:DP:AD:VAF:C:PS	0|1:21:45:20:0.444:P:231136
contig_2236	578610	.	C	T	18	PASS	.	GT:GQ:DP:AD:VAF:C:PS	0|1:18:50:20:0.4:P:231136
contig_2236	579400	.	TATA	T	19	PASS	.	GT:GQ:DP:AD:VAF:C:PS	0|1:19:41:18:0.439:P:231136
contig_2236	579692	.	T	C	20	PASS	.	GT:GQ:DP:AD:VAF:C:PS	0|1:20:46:20:0.435:P:231136
contig_2236	581955	.	T	C	20	PASS	.	GT:GQ:DP:AD:VAF:C:PS	1|0:20:55:28:0.509:P:231136
contig_2236	582802	.	T	C	16	PASS	.	GT:GQ:DP:AD:VAF:C:PS	0|1:16:49:22:0.449:P:231136
contig_2236	582934	.	A	T	16	PASS	.	GT:GQ:DP:AD:VAF:C:PS	0|1:16:50:23:0.46:P:231136
contig_2236	582947	.	A	C	18	PASS	.	GT:GQ:DP:AD:VAF:C:PS	0|1:18:49:19:0.388:P:231136
contig_2236	582986	.	G	A	20	PASS	.	GT:GQ:DP:AD:VAF:C:PS	0|1:20:49:23:0.469:P:231136
contig_2236	583106	.	T	C	20	PASS	.	GT:GQ:DP:AD:VAF:C:PS	1|0:20:47:22:0.468:P:231136
contig_2236	583184	.	C	T	26.4	PASS	.	GT:GQ:DP:AD:VAF:C:PS	1|0:26:53:27:0.509434:DV:231136
contig_2236	583209	.	T	G	20.8	PASS	.	GT:GQ:DP:AD:VAF:C:PS	1|0:20:53:23:0.433962:DV:231136
contig_2236	583218	.	AAGTAAATATATGTTAGTT	A	0	refCall	.	GT:GQ:DP:AD:VAF:C	0/0:22:52:25:0.480769:DV
contig_2236	583244	.	T	A	35.9	PASS	.	GT:GQ:DP:AD:VAF:C	0/1:11:51:22:0.431373:DV
contig_2236	583249	.	A	C	14.4	PASS	.	GT:GQ:DP:AD:VAF:C:PS	1|0:14:52:26:0.5:DV:583248
contig_2236	583272	.	G	A	16	PASS	.	GT:GQ:DP:AD:VAF:C	0/1:16:50:23:0.46:P
contig_2236	583279	.	A	G	19	PASS	.	GT:GQ:DP:AD:VAF:C	0/1:19:53:26:0.491:P
contig_2236	583300	.	T	G	38.6	PASS	.	GT:GQ:DP:AD:VAF:C:PS	1|0:36:54:26:0.481481:DV:583299
contig_2236	583304	.	T	C	35.6	PASS	.	GT:GQ:DP:AD:VAF:C:PS	1|0:35:54:26:0.481481:DV:583303
contig_2236	583322	.	A	G	19	PASS	.	GT:GQ:DP:AD:VAF:C:PS	1|0:19:51:22:0.431:P:583321
contig_2236	583336	.	ATTTTT	A	32.1	PASS	.	GT:GQ:DP:AD:VAF:C:PS	1|0:32:49:19:0.387755:DV:583335
contig_2236	583345	.	C	A	47.8	PASS	.	GT:GQ:DP:AD:VAF:C	0/1:35:49:26:0.530612:DV
contig_2236	583357	.	G	A	52.8	PASS	.	GT:GQ:DP:AD:VAF:C	0/1:37:49:24:0.489796:DV
contig_2236	583360	.	C	T	57.6	PASS	.	GT:GQ:DP:AD:VAF:C:PS	1|0:58:52:24:0.461538:DV:583359
contig_2236	583376	.	A	AT	8	PASS	.	GT:GQ:DP:AD:VAF:C:PS	1|0:8:52:12:0.230769:DV:583375
contig_2236	583398	.	A	T	18	PASS	.	GT:GQ:DP:AD:VAF:C:PS	1|0:18:48:19:0.396:P:583397
contig_2236	583418	.	C	T	18	PASS	.	GT:GQ:DP:AD:VAF:C:PS	1|0:18:51:22:0.431:P:583417
contig_2236	583442	.	A	T	45.1	PASS	.	GT:GQ:DP:AD:VAF:C:PS	1|0:45:52:24:0.461538:DV:583441
contig_2236	583446	.	T	C	43.9	PASS	.	GT:GQ:DP:AD:VAF:C:PS	1|0:44:52:24:0.461538:DV:583445
contig_2236	583475	.	C	A	19	PASS	.	GT:GQ:DP:AD:VAF:C:PS	1|0:19:49:21:0.429:P:583474
contig_2236	583508	.	A	G	43.6	PASS	.	GT:GQ:DP:AD:VAF:C	0/1:8:51:26:0.509804:DV
contig_2236	583512	.	T	TA	3.5	PASS	.	GT:GQ:DP:AD:VAF:C:PS	1|0:4:52:22:0.423077:DV:583511
contig_2236	583514	.	C	T	35.5	PASS	.	GT:GQ:DP:AD:VAF:C:PS	1|0:35:49:22:0.44898:DV:583513
contig_2236	583515	.	CT	C	7.2	PASS	.	GT:GQ:DP:AD:VAF:C:PS	1|0:7:50:22:0.44:DV:583514
contig_2236	583537	.	G	A	17	PASS	.	GT:GQ:DP:AD:VAF:C:PS	1|0:17:52:23:0.442:P:583536
contig_2236	583559	.	T	A	43.9	PASS	.	GT:GQ:DP:AD:VAF:C:PS	1|0:43:53:22:0.415094:DV:583558
contig_2236	583578	.	C	T	37.8	PASS	.	GT:GQ:DP:AD:VAF:C:PS	1|0:36:53:25:0.471698:DV:583577
contig_2236	583587	.	A	ATT	10.1	PASS	.	GT:GQ:DP:AD:VAF:C:PS	1|0:10:54:13:0.240741:DV:583586
contig_2236	583611	.	C	CT	3.9	PASS	.	GT:GQ:DP:AD:VAF:C:PS	1|0:4:54:20:0.37037:DV:583610
contig_2236	583614	.	CAAAAGGTAA	C	22.3	PASS	.	GT:GQ:DP:AD:VAF:C:PS	0|1:5:52:27:0.519231:DV:583613
contig_2236	583649	.	T	G	0	refCall	.	GT:GQ:DP:AD:VAF:C	0/0:25:50:21:0.42:DV
contig_2236	583650	.	T	G	0	refCall	.	GT:GQ:DP:AD:VAF:C	0/0:29:51:22:0.431373:DV
contig_2236	583659	.	T	C	0	refCall	.	GT:GQ:DP:AD:VAF:C	0/0:24:49:21:0.428571:DV
contig_2236	583663	.	T	C	40.7	PASS	.	GT:GQ:DP:AD:VAF:C	1/1:12:50:22:0.44:DV
contig_2236	583666	.	C	A	0	refCall	.	GT:GQ:DP:AD:VAF:C	0/0:20:53:24:0.45283:DV
contig_2236	583669	.	TTTCCG	T	0	refCall	.	GT:GQ:DP:AD:VAF:C	0/0:38:53:18:0.339623:DV
contig_2236	583685	.	G	C	0.1	refCall	.	GT:GQ:DP:AD:VAF:C	./.:16:53:24:0.45283:DV
contig_2236	583690	.	T	G	0.1	refCall	.	GT:GQ:DP:AD:VAF:C	./.:17:53:23:0.433962:DV
contig_2236	583697	.	A	G	0.1	refCall	.	GT:GQ:DP:AD:VAF:C	./.:17:52:21:0.403846:DV
contig_2236	583700	.	T	C	0	refCall	.	GT:GQ:DP:AD:VAF:C	0/0:22:53:21:0.396226:DV
contig_2236	583702	.	T	C	0.1	refCall	.	GT:GQ:DP:AD:VAF:C	./.:16:52:16:0.307692:DV
contig_2236	583705	.	T	C	0.1	refCall	.	GT:GQ:DP:AD:VAF:C	./.:16:53:18:0.339623:DV
contig_2236	583706	.	G	T	0.2	refCall	.	GT:GQ:DP:AD:VAF:C	./.:14:52:22:0.423077:DV
contig_2236	583708	.	C	CT	0	refCall	.	GT:GQ:DP:AD:VAF:C	0/0:26:52:17:0.326923:DV
contig_2236	583732	.	T	A	1.4	refCall	.	GT:GQ:DP:AD:VAF:C	./.:6:53:19:0.358491:DV
contig_2236	583749	.	A	T	5.7	PASS	.	GT:GQ:DP:AD:VAF:C:PS	1|0:6:53:21:0.396226:DV:583748
contig_2236	583754	.	T	C	4.5	PASS	.	GT:GQ:DP:AD:VAF:C:PS	1|0:4:52:22:0.423077:DV:583753
contig_2236	583756	.	A	G	6.6	PASS	.	GT:GQ:DP:AD:VAF:C:PS	1|0:6:53:24:0.45283:DV:583755
contig_2236	583764	.	T	G	51.7	PASS	.	GT:GQ:DP:AD:VAF:C	0/1:30:51:25:0.490196:DV
contig_2236	583855	.	A	C	17	PASS	.	GT:GQ:DP:AD:VAF:C	0/1:17:55:30:0.545:P
contig_2236	583861	.	T	C	50.6	PASS	.	GT:GQ:DP:AD:VAF:C:PS	1|0:50:55:22:0.4:DV:583860
contig_2236	583879	.	A	G	20	PASS	.	GT:GQ:DP:AD:VAF:C:PS	1|0:20:54:27:0.5:P:583878
contig_2236	583908	.	G	A	20	PASS	.	GT:GQ:DP:AD:VAF:C:PS	1|0:20:54:28:0.519:P:583907
contig_2236	583919	.	C	T	45.4	PASS	.	GT:GQ:DP:AD:VAF:C	0/1:45:51:24:0.470588:DV
contig_2236	583926	.	CT	C	17	PASS	.	GT:GQ:DP:AD:VAF:C:PS	0|1:17:56:27:0.482:P:583925
contig_2236	583952	.	G	A	19	PASS	.	GT:GQ:DP:AD:VAF:C:PS	1|0:19:51:20:0.392:P:583951
contig_2236	583963	.	T	G	51.8	PASS	.	GT:GQ:DP:AD:VAF:C	0/1:35:57:29:0.508772:DV
contig_2236	583965	.	AT	A	12	PASS	.	GT:GQ:DP:AD:VAF:C:PS	1|0:12:54:19:0.352:P:583964
contig_2236	583982	.	A	T	21	PASS	.	GT:GQ:DP:AD:VAF:C	0/1:21:51:23:0.451:P
contig_2236	584035	.	AATC	A	1.7	refCall	.	GT:GQ:DP:AD:VAF:C	./.:5:55:20:0.363636:DV
contig_2236	584039	.	CAT	C	3.2	PASS	.	GT:GQ:DP:AD:VAF:C	0/1:3:50:19:0.38:DV
contig_2236	584061	.	G	T	21	PASS	.	GT:GQ:DP:AD:VAF:C	0/1:21:53:22:0.415:P
contig_2236	584077	.	G	A	45.4	PASS	.	GT:GQ:DP:AD:VAF:C	0/1:45:55:26:0.472727:DV
contig_2236	584108	.	T	C	19	PASS	.	GT:GQ:DP:AD:VAF:C	0/1:19:55:26:0.473:P
contig_2236	584136	.	G	A	21	PASS	.	GT:GQ:DP:AD:VAF:C	0/1:21:55:26:0.473:P
contig_2236	584195	.	CA	C	53.1	PASS	.	GT:GQ:DP:AD:VAF:C	0/1:34:54:24:0.444444:DV
contig_2236	584199	.	AG	A	33.4	PASS	.	GT:GQ:DP:AD:VAF:C	0/1:30:48:17:0.354167:DV
contig_2236	584209	.	T	C	50.5	PASS	.	GT:GQ:DP:AD:VAF:C	0/1:50:55:25:0.454545:DV
contig_2236	584230	.	T	C	62.3	PASS	.	GT:GQ:DP:AD:VAF:C	0/1:51:53:27:0.509434:DV
contig_2236	584231	.	A	G	59.5	PASS	.	GT:GQ:DP:AD:VAF:C	0/1:59:53:24:0.45283:DV
contig_2236	584326	.	G	A	10.1	PASS	.	GT:GQ:DP:AD:VAF:C	0/1:10:42:14:0.333333:DV
contig_2236	584342	.	G	A	18.6	PASS	.	GT:GQ:DP:AD:VAF:C	0/1:19:40:13:0.325:DV
contig_2236	584349	.	G	T	19.8	PASS	.	GT:GQ:DP:AD:VAF:C	0/1:20:48:18:0.375:DV
contig_2236	584375	.	A	G	6.3	PASS	.	GT:GQ:DP:AD:VAF:C	0/1:6:46:16:0.347826:DV
contig_2236	584381	.	CAA	C	0.1	refCall	.	GT:GQ:DP:AD:VAF:C	./.:15:42:16:0.380952:DV
contig_2236	584382	.	A	G	4.3	PASS	.	GT:GQ:DP:AD:VAF:C	0/1:4:25:8:0.32:DV
contig_2236	584393	.	A	G	0.4	refCall	.	GT:GQ:DP:AD:VAF:C	./.:11:39:9:0.230769:DV
contig_2236	584453	.	G	A	16	PASS	.	GT:GQ:DP:AD:VAF:C	0/1:16:42:22:0.524:P
contig_2236	584530	.	A	G	16	PASS	.	GT:GQ:DP:AD:VAF:C	0/1:16:45:19:0.422:P
contig_2236	584542	.	ACAT	A	10.5	PASS	.	GT:GQ:DP:AD:VAF:C	0/1:11:41:18:0.439024:DV
contig_2236	584548	.	TA	T	7.2	PASS	.	GT:GQ:DP:AD:VAF:C	0/1:7:45:20:0.444444:DV
contig_2236	584553	.	A	AT	32.3	PASS	.	GT:GQ:DP:AD:VAF:C	0/1:22:42:17:0.404762:DV
contig_2236	584566	.	ACTCTCTCTCT	A	43	PASS	.	GT:GQ:DP:AD:VAF:C	0/1:42:44:22:0.5:DV
contig_2236	584587	.	A	G	19	PASS	.	GT:GQ:DP:AD:VAF:C	0/1:19:44:19:0.432:P
contig_2236	584647	.	A	G	45.9	PASS	.	GT:GQ:DP:AD:VAF:C	0/1:43:45:19:0.422222:DV
contig_2236	584704	.	T	A	34.5	PASS	.	GT:GQ:DP:AD:VAF:C	0/1:34:42:15:0.357143:DV
contig_2236	584706	.	T	G	35.7	PASS	.	GT:GQ:DP:AD:VAF:C	0/1:35:43:15:0.348837:DV
contig_2236	584866	.	A	G	19	PASS	.	GT:GQ:DP:AD:VAF:C	0/1:19:47:20:0.426:P
contig_2236	584903	.	A	G	17	PASS	.	GT:GQ:DP:AD:VAF:C	0/1:17:46:20:0.435:P
contig_2236	584923	.	T	C	39	PASS	.	GT:GQ:DP:AD:VAF:C	0/1:39:45:18:0.4:DV
contig_2236	585026	.	A	G	23.6	PASS	.	GT:GQ:DP:AD:VAF:C	0/1:23:48:21:0.4375:DV
contig_2236	585042	.	A	C	16	PASS	.	GT:GQ:DP:AD:VAF:C	0/1:16:48:18:0.375:P
contig_2236	585071	.	T	C	32.9	PASS	.	GT:GQ:DP:AD:VAF:C	0/1:19:45:22:0.488889:DV
contig_2236	585076	.	A	G	34.4	PASS	.	GT:GQ:DP:AD:VAF:C	0/1:18:44:24:0.545455:DV
contig_2236	585122	.	TATAA	T	0.7	refCall	.	GT:GQ:DP:AD:VAF:C	./.:8:45:17:0.377778:DV
contig_2236	585146	.	ATTCTC	ATCTC,ATCTTCTC,A,ATC	32.6	PASS	.	GT:GQ:DP:AD:VAF:C:PS	2|1:1:45:15,9,5,5:0.333333,0.2,0.111111,0.111111:DV:585145
contig_2236	585161	.	C	T	35.6	PASS	.	GT:GQ:DP:AD:VAF:C:PS	1|0:35:42:13:0.309524:DV:585160
contig_2236	585226	.	A	G	19	PASS	.	GT:GQ:DP:AD:VAF:C:PS	1|0:19:46:18:0.391:P:585225
contig_2236	585251	.	G	A	22	PASS	.	GT:GQ:DP:AD:VAF:C	0/1:22:43:21:0.488:P
contig_2236	585301	.	C	A	17	PASS	.	GT:GQ:DP:AD:VAF:C:PS	1|0:17:42:19:0.452:P:585300
contig_2236	585339	.	A	G	17	PASS	.	GT:GQ:DP:AD:VAF:C:PS	1|0:17:44:20:0.455:P:585338
contig_2236	585373	.	TACG	T,TAACG	11	PASS	.	GT:GQ:DP:AD:VAF:C:PS	2|1:11:43:21,21:0.488,0.488:P:585338
contig_2236	585384	.	G	A	48.2	PASS	.	GT:GQ:DP:AD:VAF:C:PS	1|0:48:43:21:0.488372:DV:585338
contig_2236	585385	.	A	G	33.3	PASS	.	GT:GQ:DP:AD:VAF:C:PS	1|0:33:44:21:0.477273:DV:585338
contig_2236	585397	.	A	C	65.1	PASS	.	GT:GQ:DP:AD:VAF:C:PS	0|1:63:45:22:0.488889:DV:585338
contig_2236	585398	.	G	A	62.2	PASS	.	GT:GQ:DP:AD:VAF:C:PS	1|0:62:43:20:0.465116:DV:585338
contig_2236	585777	.	G	A	21	PASS	.	GT:GQ:DP:AD:VAF:C:PS	1|0:21:43:19:0.442:P:585338
contig_2236	585862	.	A	G	18	PASS	.	GT:GQ:DP:AD:VAF:C:PS	1|0:18:42:19:0.452:P:585338
contig_2236	587375	.	CT	C	30.5	PASS	.	GT:GQ:DP:AD:VAF:C:PS	0|1:14:46:20:0.434783:DV:585338
contig_2236	587378	.	TC	T	32.2	PASS	.	GT:GQ:DP:AD:VAF:C:PS	1|0:31:39:15:0.384615:DV:585338
contig_2236	587416	.	C	G	18	PASS	.	GT:GQ:DP:AD:VAF:C:PS	1|0:18:47:20:0.426:P:585338
contig_2236	587440	.	TAC	T,TAAC	11	PASS	.	GT:GQ:DP:AD:VAF:C:PS	2|1:11:46:24,20:0.522,0.435:P:585338
contig_2236	587523	.	A	G	16	PASS	.	GT:GQ:DP:AD:VAF:C:PS	1|0:16:46:17:0.37:P:585338
contig_2236	588054	.	T	C	25.6	PASS	.	GT:GQ:DP:AD:VAF:C:PS	0|1:26:46:17:0.369565:DV:585338
contig_2236	588370	.	A	G	18	PASS	.	GT:GQ:DP:AD:VAF:C:PS	0|1:18:42:19:0.452:P:585338
contig_2236	588730	.	A	G	16	PASS	.	GT:GQ:DP:AD:VAF:C:PS	0|1:16:45:19:0.422:P:585338
contig_2236	589292	.	T	G	56.9	PASS	.	GT:GQ:DP:AD:VAF:C:PS	0|1:57:45:21:0.466667:DV:585338
contig_2236	589480	.	C	T	18	PASS	.	GT:GQ:DP:AD:VAF:C:PS	1|0:18:49:22:0.449:P:585338
contig_2236	590110	.	A	G	19	PASS	.	GT:GQ:DP:AD:VAF:C:PS	1|0:19:47:20:0.426:P:585338
contig_2236	590236	.	A	C	48.6	PASS	.	GT:GQ:DP:AD:VAF:C:PS	1|0:49:37:14:0.378378:DV:585338
contig_2236	590322	.	C	T	16	PASS	.	GT:GQ:DP:AD:VAF:C:PS	1|0:16:46:16:0.348:P:585338
contig_2236	590689	.	T	C	47.1	PASS	.	GT:GQ:DP:AD:VAF:C:PS	1|0:47:48:17:0.354167:DV:585338
contig_2236	590691	.	T	G	44.1	PASS	.	GT:GQ:DP:AD:VAF:C:PS	1|0:44:49:18:0.367347:DV:585338
contig_2236	590997	.	T	A	17	PASS	.	GT:GQ:DP:AD:VAF:C:PS	1|0:17:52:20:0.385:P:585338
contig_2236	591422	.	A	G	17	PASS	.	GT:GQ:DP:AD:VAF:C:PS	1|0:17:57:22:0.386:P:585338
contig_2236	591520	.	T	C	17	PASS	.	GT:GQ:DP:AD:VAF:C:PS	1|0:17:57:22:0.386:P:585338
contig_2236	591549	.	T	C	17	PASS	.	GT:GQ:DP:AD:VAF:C:PS	1|0:17:55:21:0.382:P:585338
contig_2236	592036	.	AAT	A	0	refCall	.	GT:GQ:DP:AD:VAF:C	0/0:22:48:14:0.291667:DV
contig_2236	592670	.	A	T	16	PASS	.	GT:GQ:DP:AD:VAF:C:PS	1|0:16:46:17:0.37:P:585338
contig_2236	593009	.	G	A	37.5	PASS	.	GT:GQ:DP:AD:VAF:C:PS	1|0:37:41:14:0.341463:DV:585338
contig_2236	593110	.	A	G	31.5	PASS	.	GT:GQ:DP:AD:VAF:C:PS	1|0:32:47:19:0.404255:DV:585338
contig_2236	593173	.	GATT	G	12	PASS	.	GT:GQ:DP:AD:VAF:C:PS	1|0:12:48:14:0.292:P:585338
contig_2236	593204	.	G	A	19	PASS	.	GT:GQ:DP:AD:VAF:C:PS	1|0:19:48:19:0.396:P:585338
contig_2236	593633	.	A	T	19	PASS	.	GT:GQ:DP:AD:VAF:C:PS	1|0:19:53:24:0.453:P:585338
contig_2236	596139	.	TC	T	5	PASS	.	GT:GQ:DP:AD:VAF:C:PS	0|1:5:40:11:0.275:DV:585338
contig_2236	596140	.	C	T	4.1	PASS	.	GT:GQ:DP:AD:VAF:C:PS	0|1:4:29:7:0.241379:DV:585338
contig_2236	596177	.	C	T	20	PASS	.	GT:GQ:DP:AD:VAF:C:PS	1|0:20:44:19:0.432:P:585338
contig_2236	596244	.	C	T	20	PASS	.	GT:GQ:DP:AD:VAF:C:PS	1|0:20:49:23:0.469:P:585338
contig_2236	596336	.	A	G	19	PASS	.	GT:GQ:DP:AD:VAF:C:PS	0|1:19:52:26:0.5:P:585338
contig_2236	596356	.	A	G	20	PASS	.	GT:GQ:DP:AD:VAF:C:PS	0|1:20:50:22:0.44:P:585338
contig_2236	596454	.	G	A	20	PASS	.	GT:GQ:DP:AD:VAF:C:PS	1|0:20:52:24:0.462:P:585338
contig_2236	596571	.	T	C	20	PASS	.	GT:GQ:DP:AD:VAF:C:PS	1|0:20:53:22:0.415:P:585338
contig_2236	596585	.	A	G	24	PASS	.	GT:GQ:DP:AD:VAF:C:PS	0|1:24:50:21:0.42:P:585338
contig_2236	596623	.	A	G	49.6	PASS	.	GT:GQ:DP:AD:VAF:C:PS	1|0:49:57:23:0.403509:DV:585338
contig_2236	596642	.	T	C	20	PASS	.	GT:GQ:DP:AD:VAF:C:PS	1|0:20:57:26:0.456:P:585338
contig_2236	596871	.	AAT	A	16	PASS	.	GT:GQ:DP:AD:VAF:C:PS	1|0:16:61:27:0.443:P:585338
contig_2236	596912	.	TG	T	17	PASS	.	GT:GQ:DP:AD:VAF:C:PS	0|1:17:57:27:0.474:P:585338
contig_2236	597093	.	T	C	16	PASS	.	GT:GQ:DP:AD:VAF:C:PS	1|0:16:59:25:0.424:P:585338
contig_2236	597154	.	A	T	20	PASS	.	GT:GQ:DP:AD:VAF:C:PS	1|0:20:60:26:0.433:P:585338
contig_2236	597354	.	A	ATT	14	PASS	.	GT:GQ:DP:AD:VAF:C:PS	1|0:14:57:19:0.333:P:585338
contig_2236	597388	.	AAC	A	43.3	PASS	.	GT:GQ:DP:AD:VAF:C:PS	1|0:41:56:27:0.482143:DV:585338
contig_2236	597391	.	A	G	41.1	PASS	.	GT:GQ:DP:AD:VAF:C:PS	0|1:20:56:25:0.446429:DV:585338
contig_2236	597544	.	T	A	18	PASS	.	GT:GQ:DP:AD:VAF:C:PS	1|0:18:53:23:0.434:P:585338
contig_2236	597732	.	C	T	19	PASS	.	GT:GQ:DP:AD:VAF:C:PS	1|0:19:57:26:0.456:P:585338
contig_2236	597776	.	G	A	19	PASS	.	GT:GQ:DP:AD:VAF:C:PS	1|0:19:53:22:0.415:P:585338
contig_2236	597937	.	TA	T	12.1	PASS	.	GT:GQ:DP:AD:VAF:C:PS	1|0:12:55:17:0.309091:DV:585338
contig_2236	598242	.	A	G	16	PASS	.	GT:GQ:DP:AD:VAF:C:PS	1|0:16:55:23:0.418:P:585338
contig_2236	598252	.	G	C	31.9	PASS	.	GT:GQ:DP:AD:VAF:C:PS	1|0:32:60:25:0.416667:DV:585338
contig_2236	598282	.	TTCTCTTATATAAC	T	40.9	PASS	.	GT:GQ:DP:AD:VAF:C:PS	1|0:41:56:16:0.285714:DV:585338
contig_2236	598349	.	C	T	19	PASS	.	GT:GQ:DP:AD:VAF:C:PS	1|0:19:59:26:0.441:P:585338
contig_2236	598514	.	G	A	20	PASS	.	GT:GQ:DP:AD:VAF:C:PS	1|0:20:64:30:0.469:P:585338
contig_2236	600039	.	A	G	19	PASS	.	GT:GQ:DP:AD:VAF:C:PS	1|0:19:62:26:0.419:P:585338
contig_2236	600742	.	T	C	19	PASS	.	GT:GQ:DP:AD:VAF:C:PS	1|0:19:61:25:0.41:P:585338
contig_2236	600842	.	G	A	17	PASS	.	GT:GQ:DP:AD:VAF:C:PS	1|0:17:56:23:0.411:P:585338
contig_2236	601434	.	C	G	99	PASS	.	GT:GQ:DP:AD:VAF:C:PS	1|0:99:70:33:0.471429:DV:585338
contig_2236	602274	.	A	G	22	PASS	.	GT:GQ:DP:AD:VAF:C:PS	0|1:22:73:35:0.479:P:585338
contig_2236	602579	.	A	G	18	PASS	.	GT:GQ:DP:AD:VAF:C:PS	1|0:18:76:32:0.421:P:585338
contig_2236	603049	.	A	G	18	PASS	.	GT:GQ:DP:AD:VAF:C:PS	1|0:18:74:27:0.365:P:585338
contig_2236	603097	.	A	C	19	PASS	.	GT:GQ:DP:AD:VAF:C:PS	1|0:19:68:27:0.397:P:585338
contig_2236	603159	.	G	T	20	PASS	.	GT:GQ:DP:AD:VAF:C:PS	1|0:20:71:29:0.408:P:585338
contig_2236	604197	.	C	G	20	PASS	.	GT:GQ:DP:AD:VAF:C:PS	1|0:20:67:30:0.448:P:585338
contig_2236	604683	.	CGT	C,CGTGT	59.3	PASS	.	GT:GQ:DP:AD:VAF:C:PS	2|1:30:65:32,14:0.492308,0.215385:DV:585338
contig_2236	604754	.	C	T	16	PASS	.	GT:GQ:DP:AD:VAF:C:PS	1|0:16:66:26:0.394:P:585338
contig_2236	605084	.	A	G	17	PASS	.	GT:GQ:DP:AD:VAF:C:PS	1|0:17:60:23:0.383:P:585338
contig_2236	607859	.	A	G	20	PASS	.	GT:GQ:DP:AD:VAF:C:PS	0|1:20:64:30:0.469:P:585338
contig_2236	607883	.	A	G	21	PASS	.	GT:GQ:DP:AD:VAF:C:PS	1|0:21:61:28:0.459:P:585338
contig_2236	609028	.	G	A	21	PASS	.	GT:GQ:DP:AD:VAF:C:PS	0|1:21:58:26:0.448:P:585338
contig_2236	609344	.	TTAATTTTATAA	T	65.9	PASS	.	GT:GQ:DP:AD:VAF:C:PS	0|1:65:67:27:0.402985:DV:585338
contig_2236	611007	.	G	A	20	PASS	.	GT:GQ:DP:AD:VAF:C:PS	1|0:20:62:29:0.468:P:585338
contig_2236	611025	.	C	T	18	PASS	.	GT:GQ:DP:AD:VAF:C:PS	1|0:18:59:26:0.441:P:585338
contig_2236	611207	.	A	G	20	PASS	.	GT:GQ:DP:AD:VAF:C:PS	0|1:20:57:28:0.491:P:585338
contig_2236	612505	.	TG	T	40.8	PASS	.	GT:GQ:DP:AD:VAF:C:PS	0|1:39:60:31:0.516667:DV:585338
contig_2236	612506	.	G	GC	30.5	PASS	.	GT:GQ:DP:AD:VAF:C:PS	1|0:6:27:26:0.962963:DV:585338
contig_2236	612518	.	A	G	22	PASS	.	GT:GQ:DP:AD:VAF:C:PS	0|1:22:59:27:0.458:P:585338
contig_2236	612654	.	CATTATTACT	C	35	PASS	.	GT:GQ:DP:AD:VAF:C:PS	0|1:35:57:21:0.368421:DV:585338
contig_2236	612728	.	C	T	22	PASS	.	GT:GQ:DP:AD:VAF:C:PS	0|1:22:57:26:0.456:P:585338
contig_2236	612938	.	T	G	67.5	PASS	.	GT:GQ:DP:AD:VAF:C:PS	1|0:67:58:28:0.482759:DV:585338
contig_2236	613209	.	C	T	18	PASS	.	GT:GQ:DP:AD:VAF:C:PS	0|1:18:54:24:0.444:P:585338
contig_2236	613354	.	T	C	18	PASS	.	GT:GQ:DP:AD:VAF:C:PS	0|1:18:51:22:0.431:P:585338
contig_2236	614111	.	C	T	20	PASS	.	GT:GQ:DP:AD:VAF:C:PS	0|1:20:54:23:0.426:P:585338
contig_2236	614364	.	A	C	18	PASS	.	GT:GQ:DP:AD:VAF:C:PS	0|1:18:54:23:0.426:P:585338
contig_2236	614584	.	T	C	20	PASS	.	GT:GQ:DP:AD:VAF:C:PS	0|1:20:59:26:0.441:P:585338
contig_2236	614609	.	T	C	19	PASS	.	GT:GQ:DP:AD:VAF:C:PS	0|1:19:59:25:0.424:P:585338
contig_2236	616390	.	T	C	18	PASS	.	GT:GQ:DP:AD:VAF:C:PS	1|0:18:62:30:0.484:P:585338
contig_2236	616439	.	C	T	18	PASS	.	GT:GQ:DP:AD:VAF:C:PS	1|0:18:59:29:0.492:P:585338
contig_2236	616475	.	C	A	19	PASS	.	GT:GQ:DP:AD:VAF:C:PS	1|0:19:60:28:0.467:P:585338
contig_2236	616878	.	A	G	18	PASS	.	GT:GQ:DP:AD:VAF:C:PS	1|0:18:61:24:0.393:P:585338
contig_2236	619093	.	C	T	19	PASS	.	GT:GQ:DP:AD:VAF:C:PS	1|0:19:56:24:0.429:P:585338
contig_2236	619138	.	C	T	17	PASS	.	GT:GQ:DP:AD:VAF:C:PS	1|0:17:54:21:0.389:P:585338
contig_2236	620886	.	T	C	63.8	PASS	.	GT:GQ:DP:AD:VAF:C:PS	1|0:62:61:19:0.311475:DV:585338
contig_2236	621403	.	A	G	19	PASS	.	GT:GQ:DP:AD:VAF:C:PS	1|0:19:64:28:0.438:P:585338
contig_2236	621730	.	T	C	19	PASS	.	GT:GQ:DP:AD:VAF:C:PS	1|0:19:67:29:0.433:P:585338
contig_2236	623565	.	CTAATTG	C	16	PASS	.	GT:GQ:DP:AD:VAF:C:PS	0|1:16:69:34:0.493:P:585338
contig_2236	623732	.	T	C	18	PASS	.	GT:GQ:DP:AD:VAF:C:PS	1|0:18:67:27:0.403:P:585338
contig_2236	624034	.	A	G	19	PASS	.	GT:GQ:DP:AD:VAF:C:PS	0|1:19:69:40:0.58:P:585338
contig_2236	624062	.	G	C	19	PASS	.	GT:GQ:DP:AD:VAF:C:PS	1|0:19:70:28:0.4:P:585338
contig_2236	624637	.	C	T	19	PASS	.	GT:GQ:DP:AD:VAF:C:PS	1|0:19:73:33:0.452:P:585338
contig_2236	624757	.	G	A	18	PASS	.	GT:GQ:DP:AD:VAF:C:PS	1|0:18:66:29:0.439:P:585338
contig_2236	624769	.	CAT	C	14	PASS	.	GT:GQ:DP:AD:VAF:C:PS	1|0:14:74:33:0.446:P:585338
contig_2236	624800	.	T	C	65.3	PASS	.	GT:GQ:DP:AD:VAF:C:PS	1|0:65:69:28:0.405797:DV:585338
contig_2236	624807	.	A	G	65.8	PASS	.	GT:GQ:DP:AD:VAF:C:PS	0|1:62:73:35:0.479452:DV:585338
contig_2236	624855	.	G	A	21	PASS	.	GT:GQ:DP:AD:VAF:C:PS	1|0:21:73:35:0.479:P:585338
contig_2236	625404	.	G	C	24	PASS	.	GT:GQ:DP:AD:VAF:C:PS	0|1:24:69:34:0.493:P:585338
contig_2236	625656	.	A	C	16	PASS	.	GT:GQ:DP:AD:VAF:C:PS	1|0:16:73:31:0.425:P:585338
contig_2236	625672	.	G	A	57.9	PASS	.	GT:GQ:DP:AD:VAF:C:PS	1|0:58:70:32:0.457143:DV:585338
contig_2236	625676	.	T	G	67.5	PASS	.	GT:GQ:DP:AD:VAF:C:PS	1|0:67:71:31:0.43662:DV:585338
contig_2236	625726	.	T	C	19	PASS	.	GT:GQ:DP:AD:VAF:C:PS	1|0:19:74:34:0.459:P:585338
contig_2236	627467	.	C	T	21	PASS	.	GT:GQ:DP:AD:VAF:C:PS	0|1:21:58:26:0.448:P:585338
contig_2236	627485	.	T	C	21	PASS	.	GT:GQ:DP:AD:VAF:C:PS	0|1:21:60:29:0.483:P:585338
contig_2236	627533	.	T	C	21	PASS	.	GT:GQ:DP:AD:VAF:C:PS	0|1:21:62:29:0.468:P:585338
contig_2236	627675	.	G	C	22	PASS	.	GT:GQ:DP:AD:VAF:C:PS	1|0:22:58:24:0.414:P:585338
contig_2236	627865	.	G	A	21	PASS	.	GT:GQ:DP:AD:VAF:C:PS	0|1:21:58:28:0.483:P:585338
contig_2236	628394	.	T	C	65.3	PASS	.	GT:GQ:DP:AD:VAF:C:PS	1|0:65:57:26:0.45614:DV:585338
contig_2236	628603	.	T	C	19	PASS	.	GT:GQ:DP:AD:VAF:C:PS	1|0:19:58:28:0.483:P:585338
contig_2236	629690	.	T	C	62.2	PASS	.	GT:GQ:DP:AD:VAF:C:PS	1|0:62:48:18:0.375:DV:585338
contig_2236	630066	.	A	G	18	PASS	.	GT:GQ:DP:AD:VAF:C:PS	1|0:18:47:18:0.383:P:585338
contig_2236	630088	.	G	A	60.7	PASS	.	GT:GQ:DP:AD:VAF:C:PS	1|0:60:45:16:0.355556:DV:585338
contig_2236	630802	.	ATT	A	15	PASS	.	GT:GQ:DP:AD:VAF:C:PS	1|0:15:55:28:0.509:P:585338
contig_2236	630897	.	TAA	T	23.2	PASS	.	GT:GQ:DP:AD:VAF:C:PS	0|1:23:47:18:0.382979:DV:585338
contig_2236	630925	.	AATT	A	12	PASS	.	GT:GQ:DP:AD:VAF:C:PS	0|1:12:48:20:0.417:P:585338
contig_2236	630968	.	T	A	12.4	PASS	.	GT:GQ:DP:AD:VAF:C:PS	0|1:12:18:8:0.444444:DV:585338
contig_2236	630969	.	T	A	0.9	refCall	.	GT:GQ:DP:AD:VAF:C	./.:7:26:5:0.192308:DV
contig_2236	630970	.	T	A	0	refCall	.	GT:GQ:DP:AD:VAF:C	0/0:31:43:12:0.27907:DV
contig_2236	630989	.	G	T	99	PASS	.	GT:GQ:DP:AD:VAF:C:PS	1|0:99:45:22:0.488889:DV:585338
contig_2236	631130	.	TA	T	13	PASS	.	GT:GQ:DP:AD:VAF:C:PS	1|0:13:49:20:0.408:P:585338
contig_2236	632716	.	G	A	21	PASS	.	GT:GQ:DP:AD:VAF:C:PS	1|0:21:57:29:0.509:P:585338
contig_2236	633061	.	T	C	17	PASS	.	GT:GQ:DP:AD:VAF:C:PS	0|1:17:51:22:0.431:P:585338
contig_2236	633408	.	C	T	19	PASS	.	GT:GQ:DP:AD:VAF:C:PS	1|0:19:47:21:0.447:P:585338
contig_2236	636102	.	T	A	33.1	PASS	.	GT:GQ:DP:AD:VAF:C:PS	0|1:33:42:11:0.261905:DV:585338
contig_2236	636166	.	G	A	21.9	PASS	.	GT:GQ:DP:AD:VAF:C:PS	0|1:22:44:12:0.272727:DV:585338
contig_2236	638239	.	A	G	18	PASS	.	GT:GQ:DP:AD:VAF:C:PS	1|0:18:46:18:0.391:P:585338
contig_2236	638972	.	A	G	20	PASS	.	GT:GQ:DP:AD:VAF:C:PS	0|1:20:61:28:0.459:P:585338
contig_2236	640223	.	G	A	21	PASS	.	GT:GQ:DP:AD:VAF:C:PS	0|1:21:56:25:0.446:P:585338
contig_2236	640275	.	A	G	16	PASS	.	GT:GQ:DP:AD:VAF:C:PS	1|0:16:57:25:0.439:P:585338
contig_2236	640348	.	T	C	18	PASS	.	GT:GQ:DP:AD:VAF:C:PS	1|0:18:53:22:0.415:P:585338
contig_2236	640433	.	G	C	20	PASS	.	GT:GQ:DP:AD:VAF:C:PS	0|1:20:51:27:0.529:P:585338
contig_2236	640756	.	G	A	19	PASS	.	GT:GQ:DP:AD:VAF:C:PS	0|1:19:52:27:0.519:P:585338
contig_2236	640777	.	C	T	20	PASS	.	GT:GQ:DP:AD:VAF:C:PS	0|1:20:48:21:0.438:P:585338
contig_2236	642261	.	G	A	33.6	PASS	.	GT:GQ:DP:AD:VAF:C:PS	1|0:34:45:14:0.311111:DV:585338
contig_2236	642300	.	A	G	23.7	PASS	.	GT:GQ:DP:AD:VAF:C:PS	1|0:24:42:12:0.285714:DV:585338
contig_2236	642407	.	C	T	21	PASS	.	GT:GQ:DP:AD:VAF:C:PS	1|0:21:44:15:0.340909:DV:585338
contig_2236	642424	.	G	A	16	PASS	.	GT:GQ:DP:AD:VAF:C:PS	1|0:16:42:14:0.333:P:585338
contig_2236	642492	.	G	GC	29.1	PASS	.	GT:GQ:DP:AD:VAF:C:PS	0|1:22:41:15:0.365854:DV:585338
contig_2236	642493	.	C	CT	29.6	PASS	.	GT:GQ:DP:AD:VAF:C:PS	1|0:30:42:17:0.404762:DV:585338
contig_2236	642516	.	A	ATATGAAC	28.3	PASS	.	GT:GQ:DP:AD:VAF:C:PS	1|0:28:43:12:0.27907:DV:585338
contig_2236	642522	.	AG	A	53.8	PASS	.	GT:GQ:DP:AD:VAF:C:PS	0|1:34:43:24:0.55814:DV:585338
contig_2236	642528	.	G	A	40.2	PASS	.	GT:GQ:DP:AD:VAF:C:PS	1|0:40:43:16:0.372093:DV:585338
contig_2236	642534	.	C	G	48.4	PASS	.	GT:GQ:DP:AD:VAF:C:PS	1|0:48:43:16:0.372093:DV:585338
contig_2236	642549	.	G	A	17	PASS	.	GT:GQ:DP:AD:VAF:C:PS	1|0:17:42:15:0.357:P:585338
contig_2236	642728	.	ATAATAATGTTTTTTAAAAAAAAAATTTTTATATTTTTTGTGTAAATTATAATT	A	28.1	PASS	.	GT:GQ:DP:AD:VAF:C:PS	0|1:20:41:26:0.634146:DV:585338
contig_2236	642782	.	T	A	0.4	refCall	.	GT:GQ:DP:AD:VAF:C	./.:11:42:11:0.261905:DV
contig_2236	643137	.	CTAATTTTAAAATTTTTATAT	C	24.7	PASS	.	GT:GQ:DP:AD:VAF:C:PS	0|1:6:43:25:0.581395:DV:585338
contig_2236	643183	.	C	T	17	PASS	.	GT:GQ:DP:AD:VAF:C:PS	1|0:17:53:22:0.415:P:585338
contig_2236	643243	.	GATA	G,GCATA	57.2	PASS	.	GT:GQ:DP:AD:VAF:C:PS	2|1:29:53:30,21:0.566038,0.396226:DV:585338
contig_2236	643425	.	C	T	18	PASS	.	GT:GQ:DP:AD:VAF:C:PS	1|0:18:57:24:0.421:P:585338
contig_2236	643485	.	C	T	44.3	PASS	.	GT:GQ:DP:AD:VAF:C:PS	1|0:44:51:13:0.254902:DV:585338
contig_2236	643756	.	T	C	20	PASS	.	GT:GQ:DP:AD:VAF:C:PS	0|1:20:60:29:0.483:P:585338
contig_2236	643848	.	C	T	20	PASS	.	GT:GQ:DP:AD:VAF:C:PS	0|1:20:61:33:0.541:P:585338
contig_2236	644282	.	T	C	19	PASS	.	GT:GQ:DP:AD:VAF:C:PS	0|1:19:55:24:0.436:P:585338
contig_2236	644584	.	G	C	57.5	PASS	.	GT:GQ:DP:AD:VAF:C:PS	1|0:56:64:28:0.4375:DV:585338
contig_2236	645899	.	G	A	20	PASS	.	GT:GQ:DP:AD:VAF:C:PS	1|0:20:66:33:0.5:P:585338
contig_2236	646373	.	C	T	34.9	PASS	.	GT:GQ:DP:AD:VAF:C:PS	0|1:35:63:22:0.349206:DV:585338
contig_2236	647741	.	T	G	17	PASS	.	GT:GQ:DP:AD:VAF:C:PS	0|1:17:56:25:0.446:P:585338
contig_2236	650051	.	C	G	16	PASS	.	GT:GQ:DP:AD:VAF:C:PS	0|1:16:56:17:0.304:P:585338
contig_2236	650127	.	G	A	22	PASS	.	GT:GQ:DP:AD:VAF:C:PS	0|1:22:68:29:0.426:P:585338
contig_2236	650275	.	A	T	19	PASS	.	GT:GQ:DP:AD:VAF:C:PS	1|0:19:70:37:0.529:P:585338
contig_2236	650667	.	C	A	17	PASS	.	GT:GQ:DP:AD:VAF:C:PS	0|1:17:72:33:0.458:P:585338
contig_2236	650684	.	G	C	20	PASS	.	GT:GQ:DP:AD:VAF:C:PS	1|0:20:70:34:0.486:P:585338
contig_2236	650737	.	T	A	18	PASS	.	GT:GQ:DP:AD:VAF:C:PS	1|0:18:66:31:0.47:P:585338
contig_2236	650825	.	T	C	19	PASS	.	GT:GQ:DP:AD:VAF:C:PS	1|0:19:71:35:0.493:P:585338
contig_2236	650849	.	A	C	26.7	PASS	.	GT:GQ:DP:AD:VAF:C:PS	1|0:26:71:32:0.450704:DV:585338
contig_2236	650852	.	G	T	36.7	PASS	.	GT:GQ:DP:AD:VAF:C:PS	1|0:34:63:29:0.460317:DV:585338
contig_2236	650859	.	G	A	32.2	PASS	.	GT:GQ:DP:AD:VAF:C:PS	1|0:31:71:36:0.507042:DV:585338
contig_2236	650866	.	T	G	35.9	PASS	.	GT:GQ:DP:AD:VAF:C:PS	0|1:13:71:29:0.408451:DV:585338
contig_2236	650867	.	A	G	38.1	PASS	.	GT:GQ:DP:AD:VAF:C:PS	0|1:15:71:34:0.478873:DV:585338
contig_2236	651163	.	A	G	18	PASS	.	GT:GQ:DP:AD:VAF:C:PS	0|1:18:66:30:0.455:P:585338
contig_2236	651241	.	C	G	19	PASS	.	GT:GQ:DP:AD:VAF:C:PS	1|0:19:65:27:0.415:P:585338
contig_2236	651548	.	T	C	18	PASS	.	GT:GQ:DP:AD:VAF:C:PS	1|0:18:66:24:0.364:P:585338
contig_2236	651561	.	G	T	20	PASS	.	GT:GQ:DP:AD:VAF:C:PS	1|0:20:59:23:0.39:P:585338
contig_2236	651944	.	G	A	16	PASS	.	GT:GQ:DP:AD:VAF:C:PS	0|1:16:56:23:0.411:P:585338
contig_2236	651956	.	C	A	17	PASS	.	GT:GQ:DP:AD:VAF:C:PS	1|0:17:56:25:0.446:P:585338
contig_2236	651988	.	A	G	32.4	PASS	.	GT:GQ:DP:AD:VAF:C:PS	0|1:26:56:30:0.535714:DV:585338
contig_2236	652176	.	A	G	25.3	PASS	.	GT:GQ:DP:AD:VAF:C:PS	0|1:25:54:18:0.333333:DV:585338
contig_2236	652216	.	T	A	18	PASS	.	GT:GQ:DP:AD:VAF:C:PS	0|1:18:54:20:0.37:P:585338
contig_2236	652419	.	G	A	20	PASS	.	GT:GQ:DP:AD:VAF:C:PS	0|1:20:59:29:0.492:P:585338
contig_2236	652481	.	A	G	19	PASS	.	GT:GQ:DP:AD:VAF:C:PS	0|1:19:57:29:0.509:P:585338
contig_2236	652651	.	A	G	38.5	PASS	.	GT:GQ:DP:AD:VAF:C:PS	0|1:37:54:24:0.444444:DV:652650
contig_2236	652732	.	A	C	19	PASS	.	GT:GQ:DP:AD:VAF:C:PS	1|0:19:55:25:0.455:P:652731
contig_2236	652961	.	A	G	38.9	PASS	.	GT:GQ:DP:AD:VAF:C:PS	0|1:38:59:23:0.38983:DV:652960
contig_2236	653083	.	A	G	20	PASS	.	GT:GQ:DP:AD:VAF:C:PS	0|1:20:59:31:0.525:P:653082
contig_2236	653305	.	ATATAT	A	13	PASS	.	GT:GQ:DP:AD:VAF:C:PS	0|1:13:55:21:0.382:P:653304
contig_2236	653341	.	AT	A	11.7	PASS	.	GT:GQ:DP:AD:VAF:C:PS	0|1:12:54:12:0.222222:DV:653340
contig_2236	653351	.	T	C	40.5	PASS	.	GT:GQ:DP:AD:VAF:C:PS	1|0:24:54:25:0.462963:DV:653350
contig_2236	653431	.	CA	C	27.4	PASS	.	GT:GQ:DP:AD:VAF:C:PS	0|1:25:51:23:0.45098:DV:653430
contig_2236	653436	.	AT	A	24.1	PASS	.	GT:GQ:DP:AD:VAF:C:PS	0|1:23:51:23:0.45098:DV:653435
contig_2236	653696	.	ATATATATAT	A	24.8	PASS	.	GT:GQ:DP:AD:VAF:C:PS	1|0:18:49:24:0.489796:DV:653695
contig_2236	653706	.	C	A	26.5	PASS	.	GT:GQ:DP:AD:VAF:C:PS	0|1:25:45:17:0.377778:DV:653705
contig_2236	653826	.	TAA	T	16.2	PASS	.	GT:GQ:DP:AD:VAF:C:PS	0|1:16:35:17:0.485714:DV:653825
contig_2236	653991	.	T	C	19	PASS	.	GT:GQ:DP:AD:VAF:C:PS	0|1:19:34:14:0.412:P:653990
contig_2236	654099	.	C	G	20	PASS	.	GT:GQ:DP:AD:VAF:C:PS	0|1:20:29:13:0.448:P:654098
contig_2236	654361	.	A	G	21.5	PASS	.	GT:GQ:DP:AD:VAF:C:PS	0|1:20:23:8:0.347826:DV:654360
contig_2236	654362	.	T	A	19.8	PASS	.	GT:GQ:DP:AD:VAF:C:PS	0|1:19:22:8:0.363636:DV:654361
contig_2236	654413	.	A	G	18	PASS	.	GT:GQ:DP:AD:VAF:C:PS	0|1:18:25:11:0.44:P:654412
contig_2236	654499	.	C	T	23.7	PASS	.	GT:GQ:DP:AD:VAF:C:PS	1|0:23:22:9:0.409091:DV:654498
contig_2236	654900	.	G	A	18	PASS	.	GT:GQ:DP:AD:VAF:C	0/1:18:17:8:0.471:P
contig_2236	655297	.	G	A	15	PASS	.	GT:GQ:DP:AD:VAF:C	0/1:15:13:6:0.462:P
contig_2238	1228	.	C	T	10.8	PASS	.	GT:GQ:DP:AD:VAF:C	1/1:9:3:2:0.666667:DV
contig_2238	1229	.	A	AT	10.9	PASS	.	GT:GQ:DP:AD:VAF:C	1/1:11:3:2:0.666667:DV
contig_2238	1361	.	A	G	10.8	PASS	.	GT:GQ:DP:AD:VAF:C	1/1:9:3:2:0.666667:DV
contig_2238	1403	.	C	T	7.7	PASS	.	GT:GQ:DP:AD:VAF:C	1/1:6:3:2:0.666667:DV
contig_2238	1499	.	G	C	15.7	PASS	.	GT:GQ:DP:AD:VAF:C	1/1:13:3:2:0.666667:DV
contig_2238	1884	.	TGC	T	3.5	PASS	.	GT:GQ:DP:AD:VAF:C	1/1:3:3:2:0.666667:DV
contig_2238	1892	.	GTGTT	G	5	PASS	.	GT:GQ:DP:AD:VAF:C	1/1:5:3:2:0.666667:DV
contig_2238	1962	.	ATTTGAAAT	A	15	PASS	.	GT:GQ:DP:AD:VAF:C	1/1:15:5:5:1:P
contig_2238	2020	.	T	C	13.6	PASS	.	GT:GQ:DP:AD:VAF:C	1/1:13:5:4:0.8:DV
contig_2238	2023	.	A	AT	11	PASS	.	GT:GQ:DP:AD:VAF:C	1/1:11:5:5:1:P
contig_2238	3888	.	ATG	A	0.2	refCall	.	GT:GQ:DP:AD:VAF:C	./.:14:25:6:0.24:DV
contig_2238	9991	.	T	C	22.5	PASS	.	GT:GQ:DP:AD:VAF:C	1/1:22:16:15:0.9375:DV
contig_2238	9996	.	T	C	13.3	PASS	.	GT:GQ:DP:AD:VAF:C	1/1:12:16:12:0.75:DV
contig_2238	9999	.	T	A	1	refCall	.	GT:GQ:DP:AD:VAF:C	./.:7:16:4:0.25:DV
contig_2238	10000	.	T	A	10.1	PASS	.	GT:GQ:DP:AD:VAF:C	1/1:10:16:12:0.75:DV
contig_2238	10005	.	G	C	11.2	PASS	.	GT:GQ:DP:AD:VAF:C	1/1:11:16:13:0.8125:DV
contig_2238	10007	.	G	A	12.3	PASS	.	GT:GQ:DP:AD:VAF:C	1/1:11:16:12:0.75:DV
contig_2238	10009	.	T	A	7.5	PASS	.	GT:GQ:DP:AD:VAF:C	1/1:7:16:12:0.75:DV
contig_2238	10011	.	T	A	5.7	PASS	.	GT:GQ:DP:AD:VAF:C	1/1:5:16:11:0.6875:DV
contig_2238	10015	.	G	GA	14.9	PASS	.	GT:GQ:DP:AD:VAF:C	1/1:15:16:12:0.75:DV
contig_2238	10016	.	T	C	22.8	PASS	.	GT:GQ:DP:AD:VAF:C	1/1:22:16:15:0.9375:DV
contig_2238	10026	.	T	A	16	PASS	.	GT:GQ:DP:AD:VAF:C	1/1:16:16:15:0.938:P
contig_2238	10033	.	T	C	25.6	PASS	.	GT:GQ:DP:AD:VAF:C	1/1:24:16:14:0.875:DV
contig_2238	10088	.	T	TAC	3.8	refCall	.	GT:GQ:DP:AD:VAF:C	./.:2:18:5:0.277778:DV
contig_2238	10094	.	T	C	13.8	PASS	.	GT:GQ:DP:AD:VAF:C	1/1:8:18:11:0.611111:DV
contig_2238	10101	.	G	GCA	11.4	PASS	.	GT:GQ:DP:AD:VAF:C	1/1:11:15:11:0.733333:DV
contig_2238	10103	.	A	ATACT	9.3	PASS	.	GT:GQ:DP:AD:VAF:C	1/1:9:18:9:0.5:DV
contig_2238	12820	.	T	TC,C	30.1	PASS	.	GT:GQ:DP:AD:VAF:C	2/2:3:18:6,8:0.333333,0.444444:DV
contig_2238	12827	.	TA	T	5.8	PASS	.	GT:GQ:DP:AD:VAF:C:PS	0|1:3:18:15:0.833333:DV:12826
contig_2238	14102	.	G	A	10.8	PASS	.	GT:GQ:DP:AD:VAF:C:PS	1|0:11:39:13:0.333333:DV:12826
contig_2238	14643	.	G	A	14.4	PASS	.	GT:GQ:DP:AD:VAF:C:PS	1|0:11:36:20:0.555556:DV:12826
contig_2238	14800	.	A	T	6.6	PASS	.	GT:GQ:DP:AD:VAF:C:PS	1|0:7:28:13:0.464286:DV:12826
contig_2239	47	.	AT	A	2	refCall	.	GT:GQ:DP:AD:VAF:C	0/0:2:10:7:0.7:P
contig_2239	56	.	A	T	7	PASS	.	GT:GQ:DP:AD:VAF:C	1/1:7:10:8:0.8:P
contig_2239	58	.	TA	T	4	PASS	.	GT:GQ:DP:AD:VAF:C	1/1:4:10:8:0.8:P
contig_2239	1008	.	A	G	28.1	PASS	.	GT:GQ:DP:AD:VAF:C	1/1:14:12:10:0.833333:DV
contig_2239	1011	.	G	T	35.7	PASS	.	GT:GQ:DP:AD:VAF:C	1/1:18:12:12:1:DV
contig_2239	1084	.	A	G	38.7	PASS	.	GT:GQ:DP:AD:VAF:C	1/1:21:12:12:1:DV
contig_2239	1303	.	C	CT	1.3	refCall	.	GT:GQ:DP:AD:VAF:C	./.:6:15:9:0.6:DV
contig_2239	3936	.	C	T	1.1	refCall	.	GT:GQ:DP:AD:VAF:C	./.:6:33:7:0.212121:DV
contig_2239	4124	.	G	A	18	PASS	.	GT:GQ:DP:AD:VAF:C:PS	0|1:18:35:10:0.286:P:4123
contig_2239	4150	.	C	T	0.9	refCall	.	GT:GQ:DP:AD:VAF:C	./.:7:36:9:0.25:DV
contig_2239	6827	.	A	G	6.7	PASS	.	GT:GQ:DP:AD:VAF:C:PS	1|0:2:5:3:0.6:DV:4123
contig_224	185	.	T	G	0.9	refCall	.	GT:GQ:DP:AD:VAF:C	./.:7:15:3:0.2:DV
contig_224	187	.	G	A	1.9	refCall	.	GT:GQ:DP:AD:VAF:C	./.:5:17:3:0.176471:DV
contig_224	210	.	G	T	0.2	refCall	.	GT:GQ:DP:AD:VAF:C	./.:14:15:3:0.2:DV
contig_224	222	.	C	A	1.2	refCall	.	GT:GQ:DP:AD:VAF:C	./.:6:15:5:0.333333:DV
contig_224	225	.	CCCGCGTGA	C	8.5	PASS	.	GT:GQ:DP:AD:VAF:C:PS	1|0:8:17:4:0.235294:DV:224
contig_224	619	.	T	TAA	13	PASS	.	GT:GQ:DP:AD:VAF:C:PS	1|0:13:25:9:0.36:P:224
contig_224	728	.	A	T	36.8	PASS	.	GT:GQ:DP:AD:VAF:C:PS	1|0:37:30:11:0.366667:DV:224
contig_224	729	.	T	TA	26.3	PASS	.	GT:GQ:DP:AD:VAF:C:PS	1|0:26:30:11:0.366667:DV:224
contig_224	3174	.	GTCTCTC	G	0.1	refCall	.	GT:GQ:DP:AD:VAF:C	./.:19:51:13:0.254902:DV
contig_224	5979	.	T	C	18	PASS	.	GT:GQ:DP:AD:VAF:C:PS	0|1:18:54:22:0.407:P:224
contig_224	6659	.	CAG	C	8.6	PASS	.	GT:GQ:DP:AD:VAF:C:PS	1|0:9:58:9:0.155172:DV:224
contig_224	9151	.	T	A	19.7	PASS	.	GT:GQ:DP:AD:VAF:C	1/1:20:42:36:0.857143:DV
contig_224	9158	.	A	T	3.4	PASS	.	GT:GQ:DP:AD:VAF:C	1/1:3:20:17:0.85:DV
contig_224	9164	.	A	G	14.4	PASS	.	GT:GQ:DP:AD:VAF:C	1/1:14:40:38:0.95:DV
contig_224	9168	.	C	A	20.3	PASS	.	GT:GQ:DP:AD:VAF:C	1/1:20:43:37:0.860465:DV
contig_224	9172	.	C	T	14.9	PASS	.	GT:GQ:DP:AD:VAF:C	1/1:15:42:40:0.952381:DV
contig_224	9175	.	T	A	13.2	PASS	.	GT:GQ:DP:AD:VAF:C	1/1:13:41:35:0.853659:DV
contig_224	9176	.	T	A	0	refCall	.	GT:GQ:DP:AD:VAF:C	0/0:31:42:0:0:DV
contig_224	9177	.	T	A	2.2	refCall	.	GT:GQ:DP:AD:VAF:C	./.:4:43:36:0.837209:DV
contig_224	9183	.	C	G	0.1	refCall	.	GT:GQ:DP:AD:VAF:C	./.:17:41:17:0.414634:DV
contig_224	9187	.	T	A	0.2	refCall	.	GT:GQ:DP:AD:VAF:C	./.:14:41:31:0.756098:DV
contig_224	9190	.	T	C	0.2	refCall	.	GT:GQ:DP:AD:VAF:C	./.:14:38:26:0.684211:DV
contig_224	9195	.	T	A	1.4	refCall	.	GT:GQ:DP:AD:VAF:C	./.:6:42:33:0.785714:DV
contig_224	9196	.	G	GC	2.6	refCall	.	GT:GQ:DP:AD:VAF:C	./.:4:34:33:0.970588:DV
contig_224	9198	.	T	TA	5.5	PASS	.	GT:GQ:DP:AD:VAF:C	1/1:5:41:32:0.780488:DV
contig_224	9204	.	G	A	16.2	PASS	.	GT:GQ:DP:AD:VAF:C	1/1:16:42:41:0.97619:DV
contig_224	9206	.	G	A	16.1	PASS	.	GT:GQ:DP:AD:VAF:C	1/1:16:37:34:0.918919:DV
contig_224	9207	.	GTT	G	4.7	PASS	.	GT:GQ:DP:AD:VAF:C	1/1:5:36:32:0.888889:DV
contig_224	9208	.	T	C	0	refCall	.	GT:GQ:DP:AD:VAF:C	0/0:26:4:2:0.5:DV
contig_224	9214	.	A	C	13.5	PASS	.	GT:GQ:DP:AD:VAF:C	1/1:13:32:31:0.96875:DV
contig_224	9220	.	A	C	6.1	PASS	.	GT:GQ:DP:AD:VAF:C	1/1:6:42:37:0.880952:DV
contig_224	9222	.	T	C	10.2	PASS	.	GT:GQ:DP:AD:VAF:C	1/1:10:42:39:0.928571:DV
contig_224	9230	.	T	A	1.3	refCall	.	GT:GQ:DP:AD:VAF:C	./.:6:40:37:0.925:DV
contig_224	9231	.	T	A	0.2	refCall	.	GT:GQ:DP:AD:VAF:C	./.:13:40:37:0.925:DV
contig_224	9232	.	GT	G	0.1	refCall	.	GT:GQ:DP:AD:VAF:C	./.:16:40:26:0.65:DV
contig_224	9234	.	T	A	0	refCall	.	GT:GQ:DP:AD:VAF:C	0/0:24:37:0:0:DV
contig_224	9235	.	T	A	0.1	refCall	.	GT:GQ:DP:AD:VAF:C	./.:18:40:31:0.775:DV
contig_224	9236	.	T	C	0	refCall	.	GT:GQ:DP:AD:VAF:C	0/0:20:40:32:0.8:DV
contig_224	9237	.	T	C	0.1	refCall	.	GT:GQ:DP:AD:VAF:C	./.:18:41:32:0.780488:DV
contig_224	9242	.	T	C	0.5	refCall	.	GT:GQ:DP:AD:VAF:C	./.:9:42:36:0.857143:DV
contig_224	9246	.	T	A	0.8	refCall	.	GT:GQ:DP:AD:VAF:C	./.:8:42:39:0.928571:DV
contig_224	9249	.	T	A	0.1	refCall	.	GT:GQ:DP:AD:VAF:C	./.:18:42:32:0.761905:DV
contig_224	9250	.	T	C	0.1	refCall	.	GT:GQ:DP:AD:VAF:C	./.:19:42:31:0.738095:DV
contig_224	9255	.	G	T	0	refCall	.	GT:GQ:DP:AD:VAF:C	0/0:22:32:25:0.78125:DV
contig_224	9257	.	G	A	0.1	refCall	.	GT:GQ:DP:AD:VAF:C	./.:15:40:34:0.85:DV
contig_224	9261	.	A	AT	0.1	refCall	.	GT:GQ:DP:AD:VAF:C	./.:18:43:19:0.44186:DV
contig_224	9263	.	G	A	0	refCall	.	GT:GQ:DP:AD:VAF:C	0/0:20:43:21:0.488372:DV
contig_224	9264	.	G	C	0.3	refCall	.	GT:GQ:DP:AD:VAF:C	./.:12:43:20:0.465116:DV
contig_224	14015	.	G	A	1.2	refCall	.	GT:GQ:DP:AD:VAF:C	./.:6:170:35:0.205882:DV
contig_224	14263	.	G	A	18	PASS	.	GT:GQ:DP:AD:VAF:C:PS	1|0:18:125:110:0.88:P:224
contig_224	14338	.	T	TTCTTCG	1.4	refCall	.	GT:GQ:DP:AD:VAF:C	./.:6:174:24:0.137931:DV
contig_224	14421	.	G	A	1.9	refCall	.	GT:GQ:DP:AD:VAF:C	./.:4:174:48:0.275862:DV
contig_224	17903	.	G	GC	14	PASS	.	GT:GQ:DP:AD:VAF:C	1/1:14:125:125:1:P
contig_224	17921	.	A	AC	12	PASS	.	GT:GQ:DP:AD:VAF:C	1/1:12:125:125:1:P
contig_224	17933	.	A	AG	18	PASS	.	GT:GQ:DP:AD:VAF:C	1/1:18:125:125:1:P
contig_224	24662	.	T	TC	4.2	PASS	.	GT:GQ:DP:AD:VAF:C	1/1:4:31:28:0.903226:DV
contig_224	24666	.	T	TCACG	7	PASS	.	GT:GQ:DP:AD:VAF:C	1/1:7:30:21:0.7:DV
contig_224	24668	.	A	C	3.3	PASS	.	GT:GQ:DP:AD:VAF:C	1/1:3:28:24:0.857143:DV
contig_224	24670	.	A	C	9.6	PASS	.	GT:GQ:DP:AD:VAF:C	1/1:10:28:25:0.892857:DV
contig_224	24671	.	G	GCTC	0.5	refCall	.	GT:GQ:DP:AD:VAF:C	./.:9:28:25:0.892857:DV
contig_224	24674	.	G	C	11.3	PASS	.	GT:GQ:DP:AD:VAF:C	1/1:11:28:27:0.964286:DV
contig_224	24679	.	T	TC	6.6	PASS	.	GT:GQ:DP:AD:VAF:C	1/1:7:28:20:0.714286:DV
contig_224	24685	.	A	G	0.2	refCall	.	GT:GQ:DP:AD:VAF:C	./.:13:28:22:0.785714:DV
contig_224	24687	.	A	ACGATC	2.2	refCall	.	GT:GQ:DP:AD:VAF:C	./.:4:28:22:0.785714:DV
contig_224	24689	.	G	GCC	0.6	refCall	.	GT:GQ:DP:AD:VAF:C	./.:9:28:21:0.75:DV
contig_224	24691	.	G	T	1.1	refCall	.	GT:GQ:DP:AD:VAF:C	./.:7:28:21:0.75:DV
contig_224	24692	.	G	C	0.6	refCall	.	GT:GQ:DP:AD:VAF:C	./.:9:28:23:0.821429:DV
contig_224	24694	.	G	C	2.8	refCall	.	GT:GQ:DP:AD:VAF:C	./.:3:28:26:0.928571:DV
contig_224	24698	.	A	C	10	PASS	.	GT:GQ:DP:AD:VAF:C	1/1:10:28:27:0.964286:DV
contig_224	24702	.	G	C	18.8	PASS	.	GT:GQ:DP:AD:VAF:C	1/1:19:28:27:0.964286:DV
contig_224	24706	.	A	ATC	22.3	PASS	.	GT:GQ:DP:AD:VAF:C	1/1:22:28:24:0.857143:DV
contig_224	24711	.	A	C	5.6	PASS	.	GT:GQ:DP:AD:VAF:C	1/1:6:28:24:0.857143:DV
contig_224	24713	.	G	C	4.5	PASS	.	GT:GQ:DP:AD:VAF:C	1/1:4:28:26:0.928571:DV
contig_224	24718	.	A	ACG	17.5	PASS	.	GT:GQ:DP:AD:VAF:C	1/1:18:27:25:0.925926:DV
contig_224	24722	.	G	C	6.6	PASS	.	GT:GQ:DP:AD:VAF:C	1/1:7:28:26:0.928571:DV
contig_224	24723	.	G	A	3.3	PASS	.	GT:GQ:DP:AD:VAF:C	1/1:3:28:26:0.928571:DV
contig_224	24727	.	A	C	2.4	refCall	.	GT:GQ:DP:AD:VAF:C	./.:4:28:26:0.928571:DV
contig_224	24730	.	A	T	2.9	refCall	.	GT:GQ:DP:AD:VAF:C	./.:3:28:25:0.892857:DV
contig_224	24733	.	A	T	2.3	refCall	.	GT:GQ:DP:AD:VAF:C	./.:4:28:25:0.892857:DV
contig_224	24737	.	G	GT	7.3	PASS	.	GT:GQ:DP:AD:VAF:C	1/1:7:28:24:0.857143:DV
contig_224	24740	.	T	G	1.8	refCall	.	GT:GQ:DP:AD:VAF:C	./.:5:28:26:0.928571:DV
contig_224	24742	.	G	GAGC	1.9	refCall	.	GT:GQ:DP:AD:VAF:C	./.:5:28:9:0.321429:DV
contig_224	24744	.	A	AG	1	refCall	.	GT:GQ:DP:AD:VAF:C	./.:7:28:13:0.464286:DV
contig_224	24745	.	T	A	0	refCall	.	GT:GQ:DP:AD:VAF:C	0/0:28:27:11:0.407407:DV
contig_224	24746	.	C	CACA	0.2	refCall	.	GT:GQ:DP:AD:VAF:C	./.:14:28:9:0.321429:DV
contig_224	24747	.	A	C	0	refCall	.	GT:GQ:DP:AD:VAF:C	0/0:24:28:14:0.5:DV
contig_224	24749	.	T	A	0	refCall	.	GT:GQ:DP:AD:VAF:C	0/0:27:28:0:0:DV
contig_224	24750	.	C	CGAA	0	refCall	.	GT:GQ:DP:AD:VAF:C	0/0:21:28:5:0.178571:DV
contig_224	24751	.	C	G	0	refCall	.	GT:GQ:DP:AD:VAF:C	0/0:28:28:0:0:DV
contig_224	24752	.	A	C	0	refCall	.	GT:GQ:DP:AD:VAF:C	0/0:22:27:13:0.481481:DV
contig_224	24754	.	AT	A	0.5	refCall	.	GT:GQ:DP:AD:VAF:C	./.:9:27:14:0.518519:DV
contig_224	24755	.	T	A	0	refCall	.	GT:GQ:DP:AD:VAF:C	0/0:21:11:5:0.454545:DV
contig_224	31393	.	T	C	18	PASS	.	GT:GQ:DP:AD:VAF:C:PS	1|0:18:45:19:0.422:P:31392
contig_224	31824	.	AAT	A	25.6	PASS	.	GT:GQ:DP:AD:VAF:C:PS	0|1:24:40:20:0.5:DV:31392
contig_224	32153	.	T	C	18	PASS	.	GT:GQ:DP:AD:VAF:C:PS	1|0:18:56:23:0.411:P:31392
contig_224	34158	.	TTC	T	36.8	PASS	.	GT:GQ:DP:AD:VAF:C:PS	1|0:30:65:22:0.338462:DV:31392
contig_224	40494	.	GAC	G	39.8	PASS	.	GT:GQ:DP:AD:VAF:C:PS	0|1:40:43:17:0.395349:DV:31392
contig_224	41662	.	G	A	19	PASS	.	GT:GQ:DP:AD:VAF:C:PS	0|1:19:48:21:0.438:P:31392
contig_224	41703	.	C	T	18	PASS	.	GT:GQ:DP:AD:VAF:C:PS	1|0:18:51:23:0.451:P:31392
contig_224	42127	.	CTATA	C,CTA	8.6	PASS	.	GT:GQ:DP:AD:VAF:C:PS	1|2:2:40:9,6:0.225,0.15:DV:31392
contig_224	42392	.	GT	G	0	refCall	.	GT:GQ:DP:AD:VAF:C	0/0:27:32:8:0.25:DV
contig_224	44251	.	T	C	16	PASS	.	GT:GQ:DP:AD:VAF:C:PS	1|0:16:43:19:0.442:P:31392
contig_224	44412	.	AT	A	4.3	PASS	.	GT:GQ:DP:AD:VAF:C	1/1:2:42:8:0.190476:DV
contig_224	46729	.	AT	A	0.1	refCall	.	GT:GQ:DP:AD:VAF:C	./.:19:40:13:0.325:DV
contig_224	47983	.	C	T	60.8	PASS	.	GT:GQ:DP:AD:VAF:C:PS	1|0:61:51:21:0.411765:DV:31392
contig_224	49923	.	G	A	20	PASS	.	GT:GQ:DP:AD:VAF:C:PS	1|0:20:57:24:0.421:P:31392
contig_224	51301	.	G	A	21	PASS	.	GT:GQ:DP:AD:VAF:C:PS	1|0:21:63:28:0.444:P:31392
contig_224	52156	.	T	C	19	PASS	.	GT:GQ:DP:AD:VAF:C:PS	1|0:19:61:27:0.443:P:31392
contig_224	53224	.	AG	A	22.8	PASS	.	GT:GQ:DP:AD:VAF:C	1/1:23:59:28:0.474576:DV
contig_224	54424	.	G	GC	36.7	PASS	.	GT:GQ:DP:AD:VAF:C:PS	1|0:37:59:21:0.355932:DV:31392
contig_224	54721	.	GTATATATATATATA	G	28.4	PASS	.	GT:GQ:DP:AD:VAF:C:PS	1|0:28:51:13:0.254902:DV:31392
contig_224	54758	.	T	G	30.3	PASS	.	GT:GQ:DP:AD:VAF:C:PS	1|0:30:53:17:0.320755:DV:31392
contig_224	55705	.	AG	A	43.6	PASS	.	GT:GQ:DP:AD:VAF:C:PS	0|1:42:52:27:0.519231:DV:31392
contig_224	57720	.	TAA	T	0	refCall	.	GT:GQ:DP:AD:VAF:C	0/0:29:51:20:0.392157:DV
contig_224	57721	.	A	T	20.2	PASS	.	GT:GQ:DP:AD:VAF:C:PS	1|0:20:18:8:0.444444:DV:31392
contig_224	57723	.	A	T	0	refCall	.	GT:GQ:DP:AD:VAF:C	0/0:32:43:10:0.232558:DV
contig_224	61924	.	ATATAT	A,AATAT	15.6	PASS	.	GT:GQ:DP:AD:VAF:C:PS	2|1:5:43:13,8:0.302326,0.186047:DV:31392
contig_224	65837	.	AT	A	12.8	PASS	.	GT:GQ:DP:AD:VAF:C	1/1:13:58:6:0.103448:DV
contig_224	70393	.	AAATAT	A	0.4	refCall	.	GT:GQ:DP:AD:VAF:C	./.:11:44:16:0.363636:DV
contig_224	72470	.	G	C	17	PASS	.	GT:GQ:DP:AD:VAF:C:PS	1|0:17:42:15:0.357:P:31392
contig_224	73588	.	G	A	21	PASS	.	GT:GQ:DP:AD:VAF:C:PS	0|1:21:42:18:0.429:P:31392
contig_224	75131	.	A	G	19	PASS	.	GT:GQ:DP:AD:VAF:C:PS	0|1:19:40:20:0.5:P:31392
contig_224	78080	.	AATTCAT	A	40.6	PASS	.	GT:GQ:DP:AD:VAF:C:PS	1|0:39:51:24:0.470588:DV:31392
contig_224	80521	.	A	G	16	PASS	.	GT:GQ:DP:AD:VAF:C:PS	0|1:16:29:12:0.414:P:31392
contig_224	82196	.	TTTC	T	14	PASS	.	GT:GQ:DP:AD:VAF:C:PS	0|1:14:50:23:0.46:P:31392
contig_224	82218	.	A	G	20	PASS	.	GT:GQ:DP:AD:VAF:C:PS	0|1:20:53:25:0.472:P:31392
contig_224	83108	.	T	A	19	PASS	.	GT:GQ:DP:AD:VAF:C:PS	0|1:19:48:21:0.438:P:31392
contig_224	83734	.	CAT	C	39.6	PASS	.	GT:GQ:DP:AD:VAF:C:PS	0|1:36:48:19:0.395833:DV:31392
contig_224	85294	.	AT	A	17	PASS	.	GT:GQ:DP:AD:VAF:C:PS	0|1:17:62:29:0.468:P:31392
contig_224	86051	.	C	T	16	PASS	.	GT:GQ:DP:AD:VAF:C:PS	1|0:16:58:27:0.466:P:31392
contig_224	89050	.	C	T	68.3	PASS	.	GT:GQ:DP:AD:VAF:C:PS	1|0:67:64:30:0.46875:DV:31392
contig_224	89431	.	GTATATA	G	24.9	PASS	.	GT:GQ:DP:AD:VAF:C:PS	1|0:25:52:9:0.173077:DV:31392
contig_224	97635	.	TTGTGTGTG	T	23.4	PASS	.	GT:GQ:DP:AD:VAF:C:PS	0|1:23:54:13:0.240741:DV:31392
contig_224	99062	.	T	A	0	refCall	.	GT:GQ:DP:AD:VAF:C	0/0:27:57:14:0.245614:DV
contig_224	100499	.	TATGGTCGC	T	42.8	PASS	.	GT:GQ:DP:AD:VAF:C:PS	1|0:43:52:19:0.365385:DV:31392
contig_224	100512	.	GGGCC	G	27	PASS	.	GT:GQ:DP:AD:VAF:C:PS	1|0:27:51:23:0.45098:DV:31392
contig_224	102708	.	G	A	17	PASS	.	GT:GQ:DP:AD:VAF:C:PS	1|0:17:43:19:0.442:P:31392
contig_224	104014	.	C	T	19	PASS	.	GT:GQ:DP:AD:VAF:C:PS	0|1:19:51:23:0.451:P:31392
contig_224	105909	.	A	G	19	PASS	.	GT:GQ:DP:AD:VAF:C:PS	0|1:19:58:25:0.431:P:31392
contig_224	106902	.	G	A	22	PASS	.	GT:GQ:DP:AD:VAF:C:PS	0|1:22:58:22:0.379:P:31392
contig_224	107485	.	A	G	53.9	PASS	.	GT:GQ:DP:AD:VAF:C:PS	1|0:50:62:30:0.483871:DV:31392
contig_224	111221	.	CTA	C	44.1	PASS	.	GT:GQ:DP:AD:VAF:C:PS	0|1:44:63:22:0.349206:DV:31392
contig_224	113244	.	G	T	20	PASS	.	GT:GQ:DP:AD:VAF:C:PS	0|1:20:54:20:0.37:P:31392
contig_224	113271	.	C	A	17	PASS	.	GT:GQ:DP:AD:VAF:C:PS	0|1:17:54:19:0.352:P:31392
contig_224	113968	.	C	T	20	PASS	.	GT:GQ:DP:AD:VAF:C:PS	0|1:20:59:22:0.373:P:31392
contig_224	114078	.	A	C	16	PASS	.	GT:GQ:DP:AD:VAF:C:PS	0|1:16:62:21:0.339:P:31392
contig_224	117019	.	A	G	21	PASS	.	GT:GQ:DP:AD:VAF:C:PS	0|1:21:61:27:0.443:P:31392
contig_224	120730	.	T	C	18	PASS	.	GT:GQ:DP:AD:VAF:C:PS	0|1:18:62:23:0.371:P:31392
contig_224	120756	.	C	G	62.5	PASS	.	GT:GQ:DP:AD:VAF:C:PS	0|1:62:63:27:0.428571:DV:31392
contig_224	121747	.	C	T	19	PASS	.	GT:GQ:DP:AD:VAF:C:PS	0|1:19:54:25:0.463:P:31392
contig_224	122869	.	A	G	18	PASS	.	GT:GQ:DP:AD:VAF:C:PS	1|0:18:42:18:0.429:P:31392
contig_224	126279	.	A	C	29.6	PASS	.	GT:GQ:DP:AD:VAF:C:PS	0|1:27:53:15:0.283019:DV:31392
contig_224	127656	.	T	G	21	PASS	.	GT:GQ:DP:AD:VAF:C:PS	0|1:21:50:21:0.42:P:31392
contig_224	127936	.	G	C	7.6	PASS	.	GT:GQ:DP:AD:VAF:C	0/1:8:21:4:0.190476:DV
contig_224	128128	.	C	T	22	PASS	.	GT:GQ:DP:AD:VAF:C:PS	0|1:22:49:19:0.388:P:31392
contig_224	128251	.	A	G	19	PASS	.	GT:GQ:DP:AD:VAF:C:PS	1|0:19:51:23:0.451:P:31392
contig_224	128276	.	A	G	18	PASS	.	GT:GQ:DP:AD:VAF:C:PS	0|1:18:51:22:0.431:P:31392
contig_224	128748	.	T	C	19	PASS	.	GT:GQ:DP:AD:VAF:C:PS	1|0:19:52:26:0.5:P:31392
contig_224	129046	.	AG	A	37.7	PASS	.	GT:GQ:DP:AD:VAF:C:PS	1|0:37:52:20:0.384615:DV:31392
contig_224	129048	.	GA	G	23.3	PASS	.	GT:GQ:DP:AD:VAF:C:PS	0|1:16:46:21:0.456522:DV:31392
contig_224	131048	.	CT	C	0.6	refCall	.	GT:GQ:DP:AD:VAF:C	./.:9:47:14:0.297872:DV
contig_224	131355	.	A	G	19	PASS	.	GT:GQ:DP:AD:VAF:C:PS	1|0:19:46:18:0.391:P:31392
contig_224	132029	.	C	A	58	PASS	.	GT:GQ:DP:AD:VAF:C:PS	1|0:58:52:21:0.403846:DV:31392
contig_224	134869	.	T	C	18	PASS	.	GT:GQ:DP:AD:VAF:C:PS	0|1:18:48:23:0.479:P:31392
contig_224	140398	.	CTT	C	17	PASS	.	GT:GQ:DP:AD:VAF:C:PS	0|1:17:52:25:0.481:P:31392
contig_224	141550	.	T	C	19	PASS	.	GT:GQ:DP:AD:VAF:C:PS	0|1:19:50:23:0.46:P:31392
contig_224	141851	.	T	C	20	PASS	.	GT:GQ:DP:AD:VAF:C:PS	0|1:20:47:22:0.468:P:31392
contig_224	142914	.	T	C	19	PASS	.	GT:GQ:DP:AD:VAF:C:PS	1|0:19:52:24:0.462:P:31392
contig_224	144149	.	A	G	20	PASS	.	GT:GQ:DP:AD:VAF:C:PS	0|1:20:46:25:0.543:P:31392
contig_224	145630	.	A	G	20	PASS	.	GT:GQ:DP:AD:VAF:C:PS	1|0:20:45:19:0.422:P:31392
contig_224	148796	.	A	C	19	PASS	.	GT:GQ:DP:AD:VAF:C:PS	1|0:19:45:21:0.467:P:31392
contig_224	149801	.	A	T	12.7	PASS	.	GT:GQ:DP:AD:VAF:C	1/1:11:48:24:0.5:DV
contig_224	152990	.	CAG	C	3.3	refCall	.	GT:GQ:DP:AD:VAF:C	./.:3:46:10:0.217391:DV
contig_224	157910	.	A	G	58.5	PASS	.	GT:GQ:DP:AD:VAF:C:PS	1|0:56:33:14:0.424242:DV:31392
contig_224	160312	.	A	G	38.9	PASS	.	GT:GQ:DP:AD:VAF:C:PS	1|0:39:34:12:0.352941:DV:31392
contig_224	161274	.	C	T	17.7	PASS	.	GT:GQ:DP:AD:VAF:C:PS	1|0:18:32:14:0.4375:DV:31392
contig_224	161284	.	T	C	16.3	PASS	.	GT:GQ:DP:AD:VAF:C:PS	1|0:16:34:15:0.441176:DV:31392
contig_224	161302	.	C	T	4.5	PASS	.	GT:GQ:DP:AD:VAF:C	0/1:5:34:7:0.205882:DV
contig_224	161303	.	G	C	5.6	PASS	.	GT:GQ:DP:AD:VAF:C:PS	1|0:6:28:6:0.214286:DV:31392
contig_224	161355	.	A	G	19	PASS	.	GT:GQ:DP:AD:VAF:C:PS	1|0:19:33:14:0.424:P:31392
contig_224	161368	.	A	G	8.4	PASS	.	GT:GQ:DP:AD:VAF:C:PS	1|0:8:33:12:0.363636:DV:31392
contig_224	162144	.	GTATATATA	G	1.8	refCall	.	GT:GQ:DP:AD:VAF:C	./.:5:26:5:0.192308:DV
contig_224	162152	.	A	G	2.5	refCall	.	GT:GQ:DP:AD:VAF:C	./.:4:21:6:0.285714:DV
contig_224	162887	.	G	A	19	PASS	.	GT:GQ:DP:AD:VAF:C:PS	0|1:19:33:13:0.394:P:31392
contig_224	165657	.	ATG	A	17.2	PASS	.	GT:GQ:DP:AD:VAF:C:PS	0|1:7:36:15:0.416667:DV:31392
contig_2241	215	.	T	C	0.2	refCall	.	GT:GQ:DP:AD:VAF:C	./.:13:3:2:0.666667:DV
contig_2241	608	.	T	A	8.9	PASS	.	GT:GQ:DP:AD:VAF:C	1/1:6:3:2:0.666667:DV
contig_2241	844	.	G	T	14.4	PASS	.	GT:GQ:DP:AD:VAF:C	1/1:9:4:3:0.75:DV
contig_2241	848	.	G	C	10.4	PASS	.	GT:GQ:DP:AD:VAF:C	1/1:5:5:4:0.8:DV
contig_2241	870	.	CTGATG	C	15	PASS	.	GT:GQ:DP:AD:VAF:C	1/1:15:5:5:1:P
contig_2241	888	.	G	GCCCGCTGAAT	9.7	PASS	.	GT:GQ:DP:AD:VAF:C	1/1:8:5:2:0.4:DV
contig_2241	3779	.	C	T	18	PASS	.	GT:GQ:DP:AD:VAF:C:PS	0|1:18:11:6:0.545:P:3778
contig_2241	3980	.	C	T	1	refCall	.	GT:GQ:DP:AD:VAF:C	./.:7:11:4:0.363636:DV
contig_2241	4663	.	TTA	T	1.5	refCall	.	GT:GQ:DP:AD:VAF:C	./.:5:10:6:0.6:DV
contig_2241	6012	.	TGTGTTTTTA	T	17.4	PASS	.	GT:GQ:DP:AD:VAF:C	1/1:8:12:8:0.666667:DV
contig_2241	6043	.	ATTCCTT	A	13	PASS	.	GT:GQ:DP:AD:VAF:C	1/1:13:14:10:0.714:P
contig_2241	8255	.	CTTATA	C	1.2	refCall	.	GT:GQ:DP:AD:VAF:C	./.:6:15:3:0.2:DV
contig_2241	8303	.	T	G	0.6	refCall	.	GT:GQ:DP:AD:VAF:C	./.:9:16:7:0.4375:DV
contig_2241	16692	.	A	C	0	refCall	.	GT:GQ:DP:AD:VAF:C	0/0:21:36:10:0.277778:DV
contig_2241	16705	.	TAA	T	12	PASS	.	GT:GQ:DP:AD:VAF:C:PS	1|0:12:38:12:0.316:P:16704
contig_2241	16785	.	A	C	0.2	refCall	.	GT:GQ:DP:AD:VAF:C	./.:13:37:8:0.216216:DV
contig_2241	16790	.	T	A	2.4	refCall	.	GT:GQ:DP:AD:VAF:C	./.:4:37:12:0.324324:DV
contig_2241	17016	.	CGT	C	19	PASS	.	GT:GQ:DP:AD:VAF:C:PS	1|0:19:39:16:0.41:P:16704
contig_2241	17140	.	GT	G	18	PASS	.	GT:GQ:DP:AD:VAF:C:PS	0|1:18:36:20:0.556:P:16704
contig_2241	17321	.	A	G	19.5	PASS	.	GT:GQ:DP:AD:VAF:C:PS	0|1:17:37:17:0.459459:DV:16704
contig_2241	17338	.	ATG	A	18.9	PASS	.	GT:GQ:DP:AD:VAF:C	1/1:7:33:14:0.424242:DV
contig_2241	17378	.	T	C	3.4	refCall	.	GT:GQ:DP:AD:VAF:C	./.:3:33:10:0.30303:DV
contig_2241	17381	.	G	A	5.1	PASS	.	GT:GQ:DP:AD:VAF:C:PS	1|0:5:34:9:0.264706:DV:16704
contig_2241	17402	.	G	T	0	refCall	.	GT:GQ:DP:AD:VAF:C	0/0:21:32:5:0.15625:DV
contig_2241	17559	.	T	A	6.2	PASS	.	GT:GQ:DP:AD:VAF:C	0/1:6:34:8:0.235294:DV
contig_2241	17614	.	G	A	17	PASS	.	GT:GQ:DP:AD:VAF:C:PS	0|1:17:34:14:0.412:P:16704
contig_2241	17686	.	T	G	17	PASS	.	GT:GQ:DP:AD:VAF:C:PS	0|1:17:34:15:0.441:P:16704
contig_2241	17753	.	GA	G	16	PASS	.	GT:GQ:DP:AD:VAF:C:PS	0|1:16:33:14:0.424:P:16704
contig_2241	17822	.	G	A	21	PASS	.	GT:GQ:DP:AD:VAF:C:PS	0|1:21:32:17:0.531:P:16704
contig_2241	17865	.	C	T	14.9	PASS	.	GT:GQ:DP:AD:VAF:C:PS	0|1:14:33:14:0.424242:DV:16704
contig_2241	18375	.	GT	G	14.4	PASS	.	GT:GQ:DP:AD:VAF:C:PS	0|1:14:32:13:0.40625:DV:16704
contig_2241	18381	.	G	A	6.5	PASS	.	GT:GQ:DP:AD:VAF:C:PS	0|1:7:29:12:0.413793:DV:16704
contig_2241	18506	.	G	A	6.9	PASS	.	GT:GQ:DP:AD:VAF:C:PS	0|1:7:31:16:0.516129:DV:16704
contig_2241	18596	.	C	T	16	PASS	.	GT:GQ:DP:AD:VAF:C:PS	0|1:16:33:14:0.424:P:16704
contig_2241	18772	.	C	T	17	PASS	.	GT:GQ:DP:AD:VAF:C:PS	0|1:17:34:13:0.382:P:16704
contig_2241	19095	.	C	T	0.6	refCall	.	GT:GQ:DP:AD:VAF:C	./.:9:33:10:0.30303:DV
contig_2241	19142	.	G	A	19	PASS	.	GT:GQ:DP:AD:VAF:C:PS	0|1:19:33:14:0.424:P:16704
contig_2241	19201	.	T	G	19	PASS	.	GT:GQ:DP:AD:VAF:C:PS	0|1:19:32:13:0.406:P:16704
contig_2241	19287	.	C	T	2.6	refCall	.	GT:GQ:DP:AD:VAF:C	./.:4:30:12:0.4:DV
contig_2241	19448	.	C	A	13.2	PASS	.	GT:GQ:DP:AD:VAF:C:PS	1|0:10:27:9:0.333333:DV:16704
contig_2241	19477	.	C	T	18	PASS	.	GT:GQ:DP:AD:VAF:C:PS	0|1:18:30:13:0.433:P:16704
contig_2241	19500	.	G	A	2.4	refCall	.	GT:GQ:DP:AD:VAF:C	./.:4:30:7:0.233333:DV
contig_2241	19876	.	C	A	6.8	PASS	.	GT:GQ:DP:AD:VAF:C:PS	0|1:7:24:10:0.416667:DV:16704
contig_2241	20222	.	T	TA	0.5	refCall	.	GT:GQ:DP:AD:VAF:C	./.:10:25:9:0.36:DV
contig_2241	20230	.	A	T	0.8	refCall	.	GT:GQ:DP:AD:VAF:C	./.:8:22:9:0.409091:DV
contig_2241	20235	.	A	G	0.4	refCall	.	GT:GQ:DP:AD:VAF:C	./.:10:24:8:0.333333:DV
contig_2241	20240	.	T	TA	0.4	refCall	.	GT:GQ:DP:AD:VAF:C	./.:11:25:4:0.16:DV
contig_2241	20376	.	CAAAA	C	4.9	PASS	.	GT:GQ:DP:AD:VAF:C:PS	0|1:3:24:8:0.333333:DV:16704
contig_2241	20384	.	AAAAT	A	1.8	refCall	.	GT:GQ:DP:AD:VAF:C	./.:5:21:4:0.190476:DV
contig_2241	20388	.	T	A	0.5	refCall	.	GT:GQ:DP:AD:VAF:C	./.:10:17:3:0.176471:DV
contig_2241	20448	.	G	A	0.5	refCall	.	GT:GQ:DP:AD:VAF:C	./.:10:26:6:0.230769:DV
contig_2241	20520	.	G	T	0	refCall	.	GT:GQ:DP:AD:VAF:C	0/0:24:24:6:0.25:DV
contig_2241	20553	.	TA	T	4.4	PASS	.	GT:GQ:DP:AD:VAF:C:PS	0|1:2:26:10:0.384615:DV:16704
contig_2241	20554	.	A	G	0	refCall	.	GT:GQ:DP:AD:VAF:C	0/0:33:12:3:0.25:DV
contig_2241	20568	.	G	A	0	refCall	.	GT:GQ:DP:AD:VAF:C	0/0:37:26:6:0.230769:DV
contig_2241	20579	.	T	C	0	refCall	.	GT:GQ:DP:AD:VAF:C	0/0:29:26:9:0.346154:DV
contig_2241	20580	.	T	C	0	refCall	.	GT:GQ:DP:AD:VAF:C	0/0:29:26:10:0.384615:DV
contig_2241	20633	.	T	A	0.1	refCall	.	GT:GQ:DP:AD:VAF:C	./.:17:27:8:0.296296:DV
contig_2241	20634	.	T	A	0.2	refCall	.	GT:GQ:DP:AD:VAF:C	./.:14:26:9:0.346154:DV
contig_2241	20635	.	T	A	0.2	refCall	.	GT:GQ:DP:AD:VAF:C	./.:14:26:9:0.346154:DV
contig_2241	20737	.	G	T	19	PASS	.	GT:GQ:DP:AD:VAF:C:PS	0|1:19:26:16:0.615:P:16704
contig_2241	20844	.	G	T	2.5	refCall	.	GT:GQ:DP:AD:VAF:C	./.:4:25:4:0.16:DV
contig_2241	20928	.	T	G	3.3	PASS	.	GT:GQ:DP:AD:VAF:C:PS	0|1:3:23:15:0.652174:DV:16704
contig_2241	20991	.	C	T	3.8	PASS	.	GT:GQ:DP:AD:VAF:C:PS	1|0:4:23:4:0.173913:DV:16704
contig_2241	21011	.	G	A	17	PASS	.	GT:GQ:DP:AD:VAF:C:PS	0|1:17:24:16:0.667:P:16704
contig_2241	21246	.	G	A	17	PASS	.	GT:GQ:DP:AD:VAF:C:PS	0|1:17:24:15:0.625:P:16704
contig_2241	21340	.	G	A	3.1	PASS	.	GT:GQ:DP:AD:VAF:C:PS	1|0:3:25:6:0.24:DV:16704
contig_2241	21527	.	C	T	4.7	PASS	.	GT:GQ:DP:AD:VAF:C:PS	1|0:5:24:5:0.208333:DV:16704
contig_2241	22811	.	TAACAAGCAAAAGATGCATAAATAATCCCAG	T	54.8	PASS	.	GT:GQ:DP:AD:VAF:C	1/1:48:26:10:0.384615:DV
contig_2241	23506	.	GTT	G	17	PASS	.	GT:GQ:DP:AD:VAF:C	1/1:17:25:24:0.96:P
contig_2241	25391	.	A	G	5.3	PASS	.	GT:GQ:DP:AD:VAF:C	1/1:5:6:4:0.666667:DV
contig_2241	25392	.	T	A	7.9	PASS	.	GT:GQ:DP:AD:VAF:C	1/1:8:6:5:0.833333:DV
contig_2241	25424	.	A	G	0	refCall	.	GT:GQ:DP:AD:VAF:C	0/0:22:6:4:0.666667:DV
contig_2241	25426	.	A	AC	0.1	refCall	.	GT:GQ:DP:AD:VAF:C	./.:19:4:3:0.75:DV
contig_2241	25428	.	G	T	0	refCall	.	GT:GQ:DP:AD:VAF:C	0/0:22:6:5:0.833333:DV
contig_2241	25430	.	C	G	0	refCall	.	GT:GQ:DP:AD:VAF:C	0/0:22:6:5:0.833333:DV
contig_2241	25431	.	A	C	0	refCall	.	GT:GQ:DP:AD:VAF:C	0/0:22:5:5:1:DV
contig_2241	25432	.	A	C	0	refCall	.	GT:GQ:DP:AD:VAF:C	0/0:21:5:5:1:DV
contig_2241	25435	.	A	G	0.1	refCall	.	GT:GQ:DP:AD:VAF:C	./.:18:6:6:1:DV
contig_2241	25442	.	A	T	0.1	refCall	.	GT:GQ:DP:AD:VAF:C	./.:19:6:6:1:DV
contig_2241	25443	.	C	T	0.1	refCall	.	GT:GQ:DP:AD:VAF:C	./.:19:6:6:1:DV
contig_2241	25445	.	T	C	0.1	refCall	.	GT:GQ:DP:AD:VAF:C	./.:18:6:6:1:DV
contig_2241	25446	.	C	T	0	refCall	.	GT:GQ:DP:AD:VAF:C	0/0:20:6:6:1:DV
contig_2241	25459	.	C	A	0	refCall	.	GT:GQ:DP:AD:VAF:C	0/0:21:6:6:1:DV
contig_2241	25461	.	T	C	0	refCall	.	GT:GQ:DP:AD:VAF:C	0/0:20:6:6:1:DV
contig_2241	25467	.	G	A	0	refCall	.	GT:GQ:DP:AD:VAF:C	0/0:25:6:6:1:DV
contig_2241	25476	.	T	A	0	refCall	.	GT:GQ:DP:AD:VAF:C	0/0:27:6:6:1:DV
contig_2241	25477	.	T	A	0	refCall	.	GT:GQ:DP:AD:VAF:C	0/0:25:6:6:1:DV
contig_2241	25485	.	A	T	0	refCall	.	GT:GQ:DP:AD:VAF:C	0/0:32:6:6:1:DV
contig_2241	25486	.	A	T	0	refCall	.	GT:GQ:DP:AD:VAF:C	0/0:31:6:6:1:DV
contig_2241	25490	.	A	T	0	refCall	.	GT:GQ:DP:AD:VAF:C	0/0:33:6:6:1:DV
contig_2241	25491	.	A	T	0	refCall	.	GT:GQ:DP:AD:VAF:C	0/0:31:6:6:1:DV
contig_2241	25499	.	A	T	0	refCall	.	GT:GQ:DP:AD:VAF:C	0/0:31:6:6:1:DV
contig_2241	25502	.	A	ATG	0	refCall	.	GT:GQ:DP:AD:VAF:C	0/0:32:6:6:1:DV
contig_2241	25506	.	C	A	0	refCall	.	GT:GQ:DP:AD:VAF:C	0/0:31:5:4:0.8:DV
contig_2241	25509	.	C	T	0	refCall	.	GT:GQ:DP:AD:VAF:C	0/0:28:6:4:0.666667:DV
contig_2241	25510	.	C	T	0	refCall	.	GT:GQ:DP:AD:VAF:C	0/0:30:6:5:0.833333:DV
contig_2241	25541	.	G	A	0	refCall	.	GT:GQ:DP:AD:VAF:C	0/0:29:6:6:1:DV
contig_2241	25546	.	A	G	0	refCall	.	GT:GQ:DP:AD:VAF:C	0/0:29:6:5:0.833333:DV
contig_2241	25554	.	C	G	0	refCall	.	GT:GQ:DP:AD:VAF:C	0/0:29:4:4:1:DV
contig_2241	25556	.	C	A	0	refCall	.	GT:GQ:DP:AD:VAF:C	0/0:29:4:4:1:DV
contig_2241	25557	.	A	T	0	refCall	.	GT:GQ:DP:AD:VAF:C	0/0:32:4:4:1:DV
contig_2241	25559	.	A	T	0	refCall	.	GT:GQ:DP:AD:VAF:C	0/0:32:4:4:1:DV
contig_2241	25561	.	C	G	0	refCall	.	GT:GQ:DP:AD:VAF:C	0/0:32:4:4:1:DV
contig_2241	25563	.	A	T	0	refCall	.	GT:GQ:DP:AD:VAF:C	0/0:31:4:4:1:DV
contig_2241	25566	.	C	T	0	refCall	.	GT:GQ:DP:AD:VAF:C	0/0:30:4:4:1:DV
contig_2241	25572	.	C	G	0	refCall	.	GT:GQ:DP:AD:VAF:C	0/0:32:4:4:1:DV
contig_2241	25574	.	C	A	0	refCall	.	GT:GQ:DP:AD:VAF:C	0/0:31:4:4:1:DV
contig_2241	25575	.	A	AG	0	refCall	.	GT:GQ:DP:AD:VAF:C	0/0:27:4:4:1:DV
contig_2241	25580	.	C	A	0	refCall	.	GT:GQ:DP:AD:VAF:C	0/0:32:4:4:1:DV
contig_2241	25582	.	C	G	0	refCall	.	GT:GQ:DP:AD:VAF:C	0/0:31:4:4:1:DV
contig_2241	25583	.	G	T	0	refCall	.	GT:GQ:DP:AD:VAF:C	0/0:33:4:4:1:DV
contig_2241	25586	.	T	A	0	refCall	.	GT:GQ:DP:AD:VAF:C	0/0:31:4:4:1:DV
contig_2241	25591	.	A	T	0	refCall	.	GT:GQ:DP:AD:VAF:C	0/0:33:4:3:0.75:DV
contig_2241	25592	.	T	A	0	refCall	.	GT:GQ:DP:AD:VAF:C	0/0:32:4:3:0.75:DV
contig_2241	25595	.	C	G	0	refCall	.	GT:GQ:DP:AD:VAF:C	0/0:33:4:3:0.75:DV
contig_2241	25597	.	C	G	0	refCall	.	GT:GQ:DP:AD:VAF:C	0/0:34:4:3:0.75:DV
contig_2241	25599	.	G	T	0	refCall	.	GT:GQ:DP:AD:VAF:C	0/0:33:4:3:0.75:DV
contig_2241	25601	.	G	T	0	refCall	.	GT:GQ:DP:AD:VAF:C	0/0:33:4:3:0.75:DV
contig_2241	25604	.	C	CG	0	refCall	.	GT:GQ:DP:AD:VAF:C	0/0:32:4:3:0.75:DV
contig_2241	25606	.	G	GC	0	refCall	.	GT:GQ:DP:AD:VAF:C	0/0:29:4:4:1:DV
contig_2241	25609	.	G	T	0	refCall	.	GT:GQ:DP:AD:VAF:C	0/0:31:4:4:1:DV
contig_2241	25613	.	A	T	0	refCall	.	GT:GQ:DP:AD:VAF:C	0/0:31:4:3:0.75:DV
contig_2241	25618	.	G	T	0	refCall	.	GT:GQ:DP:AD:VAF:C	0/0:31:4:4:1:DV
contig_2241	25620	.	C	T	0	refCall	.	GT:GQ:DP:AD:VAF:C	0/0:31:4:4:1:DV
contig_2241	25622	.	C	T	0	refCall	.	GT:GQ:DP:AD:VAF:C	0/0:31:4:4:1:DV
contig_2241	25626	.	C	T	0	refCall	.	GT:GQ:DP:AD:VAF:C	0/0:30:4:4:1:DV
contig_2241	25628	.	C	G	0	refCall	.	GT:GQ:DP:AD:VAF:C	0/0:30:4:4:1:DV
contig_2241	25630	.	C	A	0	refCall	.	GT:GQ:DP:AD:VAF:C	0/0:29:4:4:1:DV
contig_2241	25632	.	C	T	0	refCall	.	GT:GQ:DP:AD:VAF:C	0/0:28:4:4:1:DV
contig_2241	25634	.	C	T	0	refCall	.	GT:GQ:DP:AD:VAF:C	0/0:28:4:4:1:DV
contig_2241	25636	.	C	T	0	refCall	.	GT:GQ:DP:AD:VAF:C	0/0:28:4:4:1:DV
contig_2241	25640	.	C	T	0	refCall	.	GT:GQ:DP:AD:VAF:C	0/0:28:4:4:1:DV
contig_2241	25642	.	G	GA	0	refCall	.	GT:GQ:DP:AD:VAF:C	0/0:23:4:4:1:DV
contig_2241	25646	.	G	T	0	refCall	.	GT:GQ:DP:AD:VAF:C	0/0:26:4:4:1:DV
contig_2241	25648	.	G	GA	0	refCall	.	GT:GQ:DP:AD:VAF:C	0/0:24:4:4:1:DV
contig_2241	25651	.	G	GA	0	refCall	.	GT:GQ:DP:AD:VAF:C	0/0:23:4:4:1:DV
contig_2241	25658	.	A	T	0	refCall	.	GT:GQ:DP:AD:VAF:C	0/0:27:4:4:1:DV
contig_2241	25662	.	A	T	0	refCall	.	GT:GQ:DP:AD:VAF:C	0/0:28:4:3:0.75:DV
contig_2241	25664	.	C	T	0	refCall	.	GT:GQ:DP:AD:VAF:C	0/0:27:4:4:1:DV
contig_2241	25668	.	C	A	0	refCall	.	GT:GQ:DP:AD:VAF:C	0/0:29:4:3:0.75:DV
contig_2241	25670	.	C	A	0	refCall	.	GT:GQ:DP:AD:VAF:C	0/0:29:4:3:0.75:DV
contig_2241	25673	.	C	T	0	refCall	.	GT:GQ:DP:AD:VAF:C	0/0:29:4:4:1:DV
contig_2241	25677	.	C	A	0	refCall	.	GT:GQ:DP:AD:VAF:C	0/0:28:4:4:1:DV
contig_2241	25679	.	C	T	0	refCall	.	GT:GQ:DP:AD:VAF:C	0/0:27:4:4:1:DV
contig_2241	25682	.	G	GT	0	refCall	.	GT:GQ:DP:AD:VAF:C	0/0:26:4:4:1:DV
contig_2241	25684	.	A	T	0	refCall	.	GT:GQ:DP:AD:VAF:C	0/0:28:4:4:1:DV
contig_2241	25687	.	A	C	0	refCall	.	GT:GQ:DP:AD:VAF:C	0/0:27:4:4:1:DV
contig_2241	25689	.	G	T	0	refCall	.	GT:GQ:DP:AD:VAF:C	0/0:27:4:4:1:DV
contig_2241	25692	.	TA	T	0	refCall	.	GT:GQ:DP:AD:VAF:C	0/0:26:4:4:1:DV
contig_2241	25722	.	T	TGC	0	refCall	.	GT:GQ:DP:AD:VAF:C	0/0:27:4:3:0.75:DV
contig_2241	25739	.	C	A	0	refCall	.	GT:GQ:DP:AD:VAF:C	0/0:27:3:3:1:DV
contig_2241	25742	.	A	G	0	refCall	.	GT:GQ:DP:AD:VAF:C	0/0:25:3:3:1:DV
contig_2241	25744	.	A	AATG	0	refCall	.	GT:GQ:DP:AD:VAF:C	0/0:24:3:2:0.666667:DV
contig_2241	25761	.	C	A	0	refCall	.	GT:GQ:DP:AD:VAF:C	0/0:24:3:2:0.666667:DV
contig_2241	25763	.	T	TTTC	0	refCall	.	GT:GQ:DP:AD:VAF:C	0/0:24:3:2:0.666667:DV
contig_2241	25766	.	C	T	0	refCall	.	GT:GQ:DP:AD:VAF:C	0/0:24:3:2:0.666667:DV
contig_2241	25768	.	C	T	0	refCall	.	GT:GQ:DP:AD:VAF:C	0/0:24:3:2:0.666667:DV
contig_2241	25777	.	G	A	0	refCall	.	GT:GQ:DP:AD:VAF:C	0/0:21:3:2:0.666667:DV
contig_2241	25783	.	C	T	0	refCall	.	GT:GQ:DP:AD:VAF:C	0/0:25:3:2:0.666667:DV
contig_2241	25790	.	G	T	0	refCall	.	GT:GQ:DP:AD:VAF:C	0/0:22:3:2:0.666667:DV
contig_2241	25791	.	C	T	0	refCall	.	GT:GQ:DP:AD:VAF:C	0/0:23:3:2:0.666667:DV
contig_2241	25798	.	G	T	0.1	refCall	.	GT:GQ:DP:AD:VAF:C	./.:15:3:3:1:DV
contig_2241	25800	.	G	T	0.1	refCall	.	GT:GQ:DP:AD:VAF:C	./.:17:3:3:1:DV
contig_2241	25806	.	G	A	0.1	refCall	.	GT:GQ:DP:AD:VAF:C	./.:17:3:2:0.666667:DV
contig_2241	25808	.	C	T	0.1	refCall	.	GT:GQ:DP:AD:VAF:C	./.:19:3:2:0.666667:DV
contig_2241	25816	.	G	C	0.1	refCall	.	GT:GQ:DP:AD:VAF:C	./.:16:3:3:1:DV
contig_2241	25819	.	C	A	0.1	refCall	.	GT:GQ:DP:AD:VAF:C	./.:18:3:3:1:DV
contig_2241	25822	.	C	CATA	0.2	refCall	.	GT:GQ:DP:AD:VAF:C	./.:14:3:2:0.666667:DV
contig_2241	25828	.	C	T	0.1	refCall	.	GT:GQ:DP:AD:VAF:C	./.:19:3:2:0.666667:DV
contig_2241	25831	.	C	CGGT	0.1	refCall	.	GT:GQ:DP:AD:VAF:C	./.:17:3:3:1:DV
contig_2241	25833	.	C	CGT	0.2	refCall	.	GT:GQ:DP:AD:VAF:C	./.:14:3:3:1:DV
contig_2241	25841	.	G	A	0.2	refCall	.	GT:GQ:DP:AD:VAF:C	./.:14:3:2:0.666667:DV
contig_2241	25844	.	G	A	0.3	refCall	.	GT:GQ:DP:AD:VAF:C	./.:12:3:2:0.666667:DV
contig_2241	25887	.	C	T	2	refCall	.	GT:GQ:DP:AD:VAF:C	./.:4:3:2:0.666667:DV
contig_2241	26177	.	C	G	5.6	PASS	.	GT:GQ:DP:AD:VAF:C	1/1:3:3:2:0.666667:DV
contig_2241	26190	.	G	A	5	PASS	.	GT:GQ:DP:AD:VAF:C	1/1:3:3:2:0.666667:DV
contig_2241	26226	.	A	T	5.7	PASS	.	GT:GQ:DP:AD:VAF:C	1/1:3:3:2:0.666667:DV
contig_2241	26229	.	C	T	4.4	PASS	.	GT:GQ:DP:AD:VAF:C	1/1:3:3:2:0.666667:DV
contig_2242	1367	.	TA	T	0	refCall	.	GT:GQ:DP:AD:VAF:C	0/0:20:15:4:0.266667:DV
contig_2242	5471	.	A	G	0.6	refCall	.	GT:GQ:DP:AD:VAF:C	./.:9:21:15:0.714286:DV
contig_2242	5480	.	T	TG	16.4	PASS	.	GT:GQ:DP:AD:VAF:C	1/1:16:17:11:0.647059:DV
contig_2242	5488	.	A	AC	5.6	PASS	.	GT:GQ:DP:AD:VAF:C	1/1:6:18:14:0.777778:DV
contig_2242	5492	.	A	G	0.2	refCall	.	GT:GQ:DP:AD:VAF:C	./.:13:13:10:0.769231:DV
contig_2242	5493	.	TA	T	0	refCall	.	GT:GQ:DP:AD:VAF:C	0/0:21:18:8:0.444444:DV
contig_2242	5494	.	A	G	0	refCall	.	GT:GQ:DP:AD:VAF:C	0/0:20:10:5:0.5:DV
contig_2242	5495	.	T	G	0.1	refCall	.	GT:GQ:DP:AD:VAF:C	./.:16:15:10:0.666667:DV
contig_2242	5499	.	T	TCCTC	0.5	refCall	.	GT:GQ:DP:AD:VAF:C	./.:9:22:10:0.454545:DV
contig_2242	5502	.	AAAGGGTGGT	A	4.2	PASS	.	GT:GQ:DP:AD:VAF:C	0/0:4:21:12:0.571429:DV
contig_2242	5503	.	A	C	1	refCall	.	GT:GQ:DP:AD:VAF:C	./.:7:9:6:0.666667:DV
contig_2242	5511	.	T	TATCCTCATA	10.3	PASS	.	GT:GQ:DP:AD:VAF:C	1/1:10:10:6:0.6:DV
contig_2242	11007	.	C	CTT	13.9	PASS	.	GT:GQ:DP:AD:VAF:C	1/1:14:13:5:0.384615:DV
contig_2242	11151	.	AT	A	0.3	refCall	.	GT:GQ:DP:AD:VAF:C	./.:12:15:7:0.466667:DV
contig_2242	11152	.	T	TG	6.2	PASS	.	GT:GQ:DP:AD:VAF:C	1/1:6:8:6:0.75:DV
contig_2242	11154	.	A	G	0.4	refCall	.	GT:GQ:DP:AD:VAF:C	./.:10:17:6:0.352941:DV
contig_2242	12010	.	GTA	G	0.2	refCall	.	GT:GQ:DP:AD:VAF:C	./.:15:15:9:0.6:DV
contig_2242	16325	.	ATG	A	1.5	refCall	.	GT:GQ:DP:AD:VAF:C	./.:5:25:7:0.28:DV
contig_2242	16674	.	ATAAAT	A	23.2	PASS	.	GT:GQ:DP:AD:VAF:C	1/1:22:21:16:0.761905:DV
contig_2242	17032	.	TC	T	16	PASS	.	GT:GQ:DP:AD:VAF:C	1/1:16:29:26:0.897:P
contig_2242	17076	.	C	CT	35.9	PASS	.	GT:GQ:DP:AD:VAF:C	1/1:36:27:22:0.814815:DV
contig_2242	17079	.	A	AT	42.4	PASS	.	GT:GQ:DP:AD:VAF:C	1/1:42:30:22:0.733333:DV
contig_2242	19181	.	A	G	13.7	PASS	.	GT:GQ:DP:AD:VAF:C	1/1:13:29:12:0.413793:DV
contig_2242	21526	.	GAAA	G	1.2	refCall	.	GT:GQ:DP:AD:VAF:C	./.:6:33:11:0.333333:DV
contig_2242	21852	.	AT	A	5.2	PASS	.	GT:GQ:DP:AD:VAF:C	1/1:5:33:6:0.181818:DV
contig_2242	28403	.	TA	T	0.9	refCall	.	GT:GQ:DP:AD:VAF:C	./.:7:37:4:0.108108:DV
contig_2242	30055	.	G	C	10.6	PASS	.	GT:GQ:DP:AD:VAF:C	1/1:6:19:7:0.368421:DV
contig_2242	30899	.	A	AG	30.6	PASS	.	GT:GQ:DP:AD:VAF:C	1/1:26:16:11:0.6875:DV
contig_2242	30903	.	T	G	0.3	refCall	.	GT:GQ:DP:AD:VAF:C	./.:11:19:5:0.263158:DV
contig_2242	32847	.	T	C	0.1	refCall	.	GT:GQ:DP:AD:VAF:C	./.:16:18:3:0.166667:DV
contig_2242	33144	.	T	C	0.3	refCall	.	GT:GQ:DP:AD:VAF:C	./.:12:26:5:0.192308:DV
contig_2242	33442	.	T	C	0.4	refCall	.	GT:GQ:DP:AD:VAF:C	./.:10:31:4:0.129032:DV
contig_2242	33643	.	A	AT	12	PASS	.	GT:GQ:DP:AD:VAF:C	1/1:12:35:34:0.971:P
contig_2242	34920	.	T	A	4.1	PASS	.	GT:GQ:DP:AD:VAF:C	1/1:4:26:8:0.307692:DV
contig_2242	35006	.	T	C	0.1	refCall	.	GT:GQ:DP:AD:VAF:C	./.:18:39:0:0:DV
contig_2242	35009	.	TAA	T	27.2	PASS	.	GT:GQ:DP:AD:VAF:C	1/1:17:39:21:0.538462:DV
contig_2242	35048	.	T	G	35.5	PASS	.	GT:GQ:DP:AD:VAF:C	1/1:6:30:20:0.666667:DV
contig_2242	35329	.	TGAGA	T,TGA	7.9	PASS	.	GT:GQ:DP:AD:VAF:C:PS	2|0:3:36:7,7:0.194444,0.194444:DV:35328
contig_2242	35466	.	ACACCGT	A	30.9	PASS	.	GT:GQ:DP:AD:VAF:C:PS	1|0:7:33:23:0.69697:DV:35328
contig_2242	35563	.	T	G	13.4	PASS	.	GT:GQ:DP:AD:VAF:C:PS	1|0:6:26:18:0.692308:DV:35328
contig_2242	35614	.	T	C	4.2	PASS	.	GT:GQ:DP:AD:VAF:C:PS	1|0:3:23:7:0.304348:DV:35328
contig_2242	35744	.	TTA	T	26.1	PASS	.	GT:GQ:DP:AD:VAF:C	1/1:11:31:20:0.645161:DV
contig_2242	36060	.	G	A	1.6	refCall	.	GT:GQ:DP:AD:VAF:C	./.:5:44:12:0.272727:DV
contig_2242	36301	.	C	T	16	PASS	.	GT:GQ:DP:AD:VAF:C:PS	1|0:16:46:29:0.63:P:35328
contig_2242	36355	.	CTTGTAT	C	24.9	PASS	.	GT:GQ:DP:AD:VAF:C:PS	1|0:13:44:23:0.522727:DV:35328
contig_2242	36460	.	C	G	26.8	PASS	.	GT:GQ:DP:AD:VAF:C:PS	1|0:10:51:28:0.54902:DV:35328
contig_2242	36486	.	C	T	4	PASS	.	GT:GQ:DP:AD:VAF:C:PS	0|1:4:52:12:0.230769:DV:35328
contig_2242	36505	.	T	A	1.3	refCall	.	GT:GQ:DP:AD:VAF:C	./.:6:46:9:0.195652:DV
contig_2242	36546	.	C	T	31.8	PASS	.	GT:GQ:DP:AD:VAF:C:PS	1|0:16:37:19:0.513514:DV:35328
contig_2242	36874	.	G	A	19	PASS	.	GT:GQ:DP:AD:VAF:C:PS	0|1:19:51:15:0.294:P:35328
contig_2242	37020	.	C	G	5.8	PASS	.	GT:GQ:DP:AD:VAF:C:PS	0|1:6:49:13:0.265306:DV:35328
contig_2242	37464	.	A	G	3.4	PASS	.	GT:GQ:DP:AD:VAF:C:PS	0|1:3:54:17:0.314815:DV:35328
contig_2242	37478	.	T	C	1.4	refCall	.	GT:GQ:DP:AD:VAF:C	./.:6:46:10:0.217391:DV
contig_2242	37564	.	C	T	1	refCall	.	GT:GQ:DP:AD:VAF:C	./.:7:49:15:0.306122:DV
contig_2242	37794	.	C	T	16	PASS	.	GT:GQ:DP:AD:VAF:C:PS	1|0:16:53:35:0.66:P:35328
contig_2242	37829	.	CT	C	4.1	PASS	.	GT:GQ:DP:AD:VAF:C:PS	0|1:4:51:14:0.27451:DV:35328
contig_2242	38086	.	T	C	18	PASS	.	GT:GQ:DP:AD:VAF:C:PS	0|1:18:52:16:0.308:P:35328
contig_2242	38098	.	C	T	16	PASS	.	GT:GQ:DP:AD:VAF:C:PS	0|1:16:51:16:0.314:P:35328
contig_2242	38139	.	C	G	2	refCall	.	GT:GQ:DP:AD:VAF:C	./.:4:51:13:0.254902:DV
contig_2242	38291	.	TTC	T	28.9	PASS	.	GT:GQ:DP:AD:VAF:C:PS	1|0:25:50:31:0.62:DV:35328
contig_2242	38448	.	C	T	10.6	PASS	.	GT:GQ:DP:AD:VAF:C:PS	0|1:11:48:14:0.291667:DV:35328
contig_2242	38700	.	C	T	25	PASS	.	GT:GQ:DP:AD:VAF:C:PS	1|0:16:47:30:0.638298:DV:35328
contig_2242	38752	.	T	C	16	PASS	.	GT:GQ:DP:AD:VAF:C:PS	1|0:16:44:28:0.636:P:35328
contig_2242	38848	.	TC	T	7.9	PASS	.	GT:GQ:DP:AD:VAF:C:PS	1|0:7:49:27:0.55102:DV:35328
contig_2242	38869	.	T	A	16	PASS	.	GT:GQ:DP:AD:VAF:C:PS	1|0:16:48:29:0.604:P:35328
contig_2242	38879	.	ATTG	A	11	PASS	.	GT:GQ:DP:AD:VAF:C:PS	0|1:11:48:13:0.271:P:35328
contig_2242	38971	.	C	T	14.4	PASS	.	GT:GQ:DP:AD:VAF:C:PS	0|1:13:45:12:0.266667:DV:35328
contig_2242	38974	.	C	T	22.6	PASS	.	GT:GQ:DP:AD:VAF:C:PS	1|0:12:43:23:0.534884:DV:35328
contig_2242	38998	.	C	T	27.1	PASS	.	GT:GQ:DP:AD:VAF:C:PS	1|0:14:49:30:0.612245:DV:35328
contig_2242	39116	.	C	T	24.2	PASS	.	GT:GQ:DP:AD:VAF:C:PS	1|0:16:48:31:0.645833:DV:35328
contig_2242	39190	.	C	T	16	PASS	.	GT:GQ:DP:AD:VAF:C:PS	1|0:16:45:29:0.644:P:35328
contig_2242	39267	.	C	T	16.4	PASS	.	GT:GQ:DP:AD:VAF:C:PS	0|1:16:44:14:0.318182:DV:35328
contig_2242	39295	.	C	T	25.3	PASS	.	GT:GQ:DP:AD:VAF:C:PS	1|0:13:43:26:0.604651:DV:35328
contig_2242	39319	.	G	A	18	PASS	.	GT:GQ:DP:AD:VAF:C:PS	1|0:18:43:27:0.628:P:35328
contig_2242	39440	.	C	CA,A	18.5	PASS	.	GT:GQ:DP:AD:VAF:C:PS	2|0:3:46:13,13:0.282609,0.282609:DV:35328
contig_2242	39528	.	AT	A	12	PASS	.	GT:GQ:DP:AD:VAF:C:PS	1|0:12:46:29:0.63:P:35328
contig_2242	39672	.	TCCAACCCCTA	T	9.4	PASS	.	GT:GQ:DP:AD:VAF:C:PS	1|0:9:48:12:0.25:DV:35328
contig_2242	39674	.	CAACCCCTACCA	C	5.3	PASS	.	GT:GQ:DP:AD:VAF:C:PS	1|0:5:31:13:0.419355:DV:35328
contig_2242	39797	.	T	A	16	PASS	.	GT:GQ:DP:AD:VAF:C:PS	1|0:16:52:32:0.615:P:35328
contig_2242	39909	.	C	T	27.1	PASS	.	GT:GQ:DP:AD:VAF:C:PS	1|0:16:53:31:0.584906:DV:35328
contig_2242	39932	.	C	T	5.7	PASS	.	GT:GQ:DP:AD:VAF:C:PS	0|1:6:47:11:0.234043:DV:35328
contig_2242	40043	.	C	T	19.7	PASS	.	GT:GQ:DP:AD:VAF:C:PS	1|0:15:32:13:0.40625:DV:35328
contig_2242	40046	.	C	T	13.4	PASS	.	GT:GQ:DP:AD:VAF:C:PS	0|1:13:52:16:0.307692:DV:35328
contig_2242	40097	.	C	T	26.9	PASS	.	GT:GQ:DP:AD:VAF:C:PS	1|0:14:50:31:0.62:DV:35328
contig_2242	40147	.	C	T	27.7	PASS	.	GT:GQ:DP:AD:VAF:C:PS	1|0:15:51:28:0.54902:DV:35328
contig_2242	40254	.	C	T	17	PASS	.	GT:GQ:DP:AD:VAF:C:PS	0|1:17:46:14:0.304:P:35328
contig_2242	40347	.	G	A	16	PASS	.	GT:GQ:DP:AD:VAF:C:PS	0|1:16:45:15:0.333:P:35328
contig_2242	40431	.	C	T	0.8	refCall	.	GT:GQ:DP:AD:VAF:C	./.:8:45:8:0.177778:DV
contig_2242	40464	.	C	T	3.2	PASS	.	GT:GQ:DP:AD:VAF:C:PS	0|1:3:51:16:0.313726:DV:35328
contig_2242	40562	.	C	T	2.7	refCall	.	GT:GQ:DP:AD:VAF:C	./.:3:46:13:0.282609:DV
contig_2242	40678	.	C	T	28.2	PASS	.	GT:GQ:DP:AD:VAF:C:PS	1|0:11:45:24:0.533333:DV:35328
contig_2242	40768	.	C	T	16	PASS	.	GT:GQ:DP:AD:VAF:C:PS	0|1:16:49:16:0.327:P:35328
contig_2242	40823	.	C	T	28.2	PASS	.	GT:GQ:DP:AD:VAF:C:PS	1|0:9:50:30:0.6:DV:35328
contig_2242	40907	.	C	T	27.3	PASS	.	GT:GQ:DP:AD:VAF:C:PS	1|0:10:49:31:0.632653:DV:35328
contig_2242	41077	.	C	T	25.4	PASS	.	GT:GQ:DP:AD:VAF:C:PS	1|0:10:45:27:0.6:DV:35328
contig_2242	41161	.	G	A	16	PASS	.	GT:GQ:DP:AD:VAF:C:PS	1|0:16:48:32:0.667:P:35328
contig_2242	41186	.	A	G	24.2	PASS	.	GT:GQ:DP:AD:VAF:C:PS	1|0:10:47:31:0.659574:DV:35328
contig_2242	41853	.	T	C	0.1	refCall	.	GT:GQ:DP:AD:VAF:C	./.:16:48:7:0.145833:DV
contig_2242	41891	.	G	A	28.7	PASS	.	GT:GQ:DP:AD:VAF:C	1/1:6:48:37:0.770833:DV
contig_2242	42214	.	T	A	22	PASS	.	GT:GQ:DP:AD:VAF:C:PS	1|0:6:46:35:0.76087:DV:35328
contig_2242	42264	.	T	C	21.8	PASS	.	GT:GQ:DP:AD:VAF:C:PS	1|0:4:36:26:0.722222:DV:35328
contig_2242	42568	.	T	C	0.1	refCall	.	GT:GQ:DP:AD:VAF:C	./.:18:44:6:0.136364:DV
contig_2242	43003	.	TA	T	0	refCall	.	GT:GQ:DP:AD:VAF:C	0/0:26:47:5:0.106383:DV
contig_2242	43485	.	GT	G	11	PASS	.	GT:GQ:DP:AD:VAF:C	1/1:11:42:33:0.786:P
contig_2242	45281	.	T	C	40.7	PASS	.	GT:GQ:DP:AD:VAF:C	1/1:19:31:24:0.774194:DV
contig_2242	45650	.	GAATATATATATATATATAT	G	27.5	PASS	.	GT:GQ:DP:AD:VAF:C	1/1:10:28:20:0.714286:DV
contig_2242	45797	.	G	A	33.8	PASS	.	GT:GQ:DP:AD:VAF:C	1/1:12:27:23:0.851852:DV
contig_2242	45809	.	A	G	30.9	PASS	.	GT:GQ:DP:AD:VAF:C	1/1:10:27:24:0.888889:DV
contig_2242	46556	.	A	G	25.2	PASS	.	GT:GQ:DP:AD:VAF:C:PS	1|0:5:18:12:0.666667:DV:35328
contig_2242	46595	.	T	C	1.2	refCall	.	GT:GQ:DP:AD:VAF:C	./.:6:16:2:0.125:DV
contig_2242	46598	.	A	T	0.6	refCall	.	GT:GQ:DP:AD:VAF:C	./.:9:13:2:0.153846:DV
contig_2242	46624	.	C	T	24.3	PASS	.	GT:GQ:DP:AD:VAF:C:PS	1|0:6:16:13:0.8125:DV:35328
contig_2242	46719	.	C	T	17.1	PASS	.	GT:GQ:DP:AD:VAF:C:PS	1|0:4:12:10:0.833333:DV:35328
contig_2242	47162	.	A	G	0.4	refCall	.	GT:GQ:DP:AD:VAF:C	./.:11:13:2:0.153846:DV
contig_2242	47254	.	A	T	0.3	refCall	.	GT:GQ:DP:AD:VAF:C	./.:12:13:2:0.153846:DV
contig_2242	47640	.	G	A	24.7	PASS	.	GT:GQ:DP:AD:VAF:C	1/1:8:10:9:0.9:DV
contig_2242	47654	.	G	A	17	PASS	.	GT:GQ:DP:AD:VAF:C	1/1:4:10:8:0.8:DV
contig_2242	47702	.	TA	T	2.8	refCall	.	GT:GQ:DP:AD:VAF:C	./.:3:10:6:0.6:DV
contig_2242	47808	.	G	A	14.4	PASS	.	GT:GQ:DP:AD:VAF:C:PS	1|0:4:8:7:0.875:DV:35328
contig_2244	1689	.	GAA	G	46.3	PASS	.	GT:GQ:DP:AD:VAF:C	1/1:38:20:14:0.7:DV
contig_2244	3210	.	CA	C	3.4	PASS	.	GT:GQ:DP:AD:VAF:C	1/1:3:28:5:0.178571:DV
contig_2244	4627	.	CA	C	21.3	PASS	.	GT:GQ:DP:AD:VAF:C	1/1:15:22:13:0.590909:DV
contig_2244	4796	.	A	G	0.4	refCall	.	GT:GQ:DP:AD:VAF:C	./.:10:31:6:0.193548:DV
contig_2244	4837	.	A	C	0.2	refCall	.	GT:GQ:DP:AD:VAF:C	./.:14:34:6:0.176471:DV
contig_2244	4903	.	ATG	A	0.4	refCall	.	GT:GQ:DP:AD:VAF:C	./.:11:38:7:0.184211:DV
contig_2244	4905	.	G	A	0.1	refCall	.	GT:GQ:DP:AD:VAF:C	./.:16:30:4:0.133333:DV
contig_2244	4908	.	A	T	0.5	refCall	.	GT:GQ:DP:AD:VAF:C	./.:10:38:6:0.157895:DV
contig_2244	4936	.	CTTTGTACTTGATTTTGAATT	C	0.1	refCall	.	GT:GQ:DP:AD:VAF:C	./.:18:37:4:0.108108:DV
contig_2244	4956	.	T	C	0.1	refCall	.	GT:GQ:DP:AD:VAF:C	./.:17:30:4:0.133333:DV
contig_2244	5074	.	G	T	0.1	refCall	.	GT:GQ:DP:AD:VAF:C	./.:19:40:9:0.225:DV
contig_2244	5088	.	T	C	0	refCall	.	GT:GQ:DP:AD:VAF:C	0/0:21:40:11:0.275:DV
contig_2244	5115	.	C	T	0	refCall	.	GT:GQ:DP:AD:VAF:C	0/0:23:38:8:0.210526:DV
contig_2244	5134	.	C	T	0	refCall	.	GT:GQ:DP:AD:VAF:C	0/0:24:36:12:0.333333:DV
contig_2244	5142	.	T	A	0	refCall	.	GT:GQ:DP:AD:VAF:C	0/0:24:39:9:0.230769:DV
contig_2244	5195	.	A	G	0.1	refCall	.	GT:GQ:DP:AD:VAF:C	./.:15:39:12:0.307692:DV
contig_2244	5268	.	T	C	1	refCall	.	GT:GQ:DP:AD:VAF:C	./.:7:34:9:0.264706:DV
contig_2244	5344	.	C	T	4.5	PASS	.	GT:GQ:DP:AD:VAF:C:PS	1|0:5:37:11:0.297297:DV:5343
contig_2244	5471	.	TGTATA	T	0.2	refCall	.	GT:GQ:DP:AD:VAF:C	./.:13:34:9:0.264706:DV
contig_2244	5476	.	A	G	0.5	refCall	.	GT:GQ:DP:AD:VAF:C	./.:9:17:8:0.470588:DV
contig_2244	5482	.	A	G	9.6	PASS	.	GT:GQ:DP:AD:VAF:C:PS	0|1:9:34:12:0.352941:DV:5343
contig_2244	5527	.	TTG	T	11	PASS	.	GT:GQ:DP:AD:VAF:C:PS	1|0:11:32:10:0.312:P:5343
contig_2244	5610	.	CAAA	C	26.6	PASS	.	GT:GQ:DP:AD:VAF:C	1/1:11:34:21:0.617647:DV
contig_2244	5613	.	A	T	6.5	PASS	.	GT:GQ:DP:AD:VAF:C	0/0:6:13:11:0.846154:DV
contig_2244	5696	.	A	G	10.7	PASS	.	GT:GQ:DP:AD:VAF:C:PS	1|0:11:35:12:0.342857:DV:5343
contig_2244	5731	.	C	T	1.9	refCall	.	GT:GQ:DP:AD:VAF:C	./.:4:34:8:0.235294:DV
contig_2244	5734	.	T	A	0.6	refCall	.	GT:GQ:DP:AD:VAF:C	./.:9:33:8:0.242424:DV
contig_2244	5826	.	A	T	1.4	refCall	.	GT:GQ:DP:AD:VAF:C	./.:6:34:11:0.323529:DV
contig_2244	5876	.	T	C	1.1	refCall	.	GT:GQ:DP:AD:VAF:C	./.:6:34:10:0.294118:DV
contig_2244	5893	.	A	G	17	PASS	.	GT:GQ:DP:AD:VAF:C:PS	1|0:17:33:12:0.364:P:5343
contig_2244	5981	.	T	C	0	refCall	.	GT:GQ:DP:AD:VAF:C	0/0:28:29:7:0.241379:DV
contig_2244	5982	.	ATAT	A	0	refCall	.	GT:GQ:DP:AD:VAF:C	0/0:35:29:7:0.241379:DV
contig_2244	5987	.	T	G	0	refCall	.	GT:GQ:DP:AD:VAF:C	0/0:32:31:9:0.290323:DV
contig_2244	6003	.	T	A	0	refCall	.	GT:GQ:DP:AD:VAF:C	0/0:40:31:9:0.290323:DV
contig_2244	6006	.	A	G	1.7	refCall	.	GT:GQ:DP:AD:VAF:C	./.:5:27:10:0.37037:DV
contig_2244	6016	.	A	G	0	refCall	.	GT:GQ:DP:AD:VAF:C	0/0:36:30:8:0.266667:DV
contig_2244	6023	.	A	C	0	refCall	.	GT:GQ:DP:AD:VAF:C	0/0:28:29:8:0.275862:DV
contig_2244	6024	.	T	C	0	refCall	.	GT:GQ:DP:AD:VAF:C	0/0:37:29:9:0.310345:DV
contig_2244	6025	.	T	C	0	refCall	.	GT:GQ:DP:AD:VAF:C	0/0:37:28:8:0.285714:DV
contig_2244	6028	.	C	G	0	refCall	.	GT:GQ:DP:AD:VAF:C	0/0:36:30:9:0.3:DV
contig_2244	6030	.	ATCTT	A	0	refCall	.	GT:GQ:DP:AD:VAF:C	0/0:52:31:9:0.290323:DV
contig_2244	6037	.	TA	T	0	refCall	.	GT:GQ:DP:AD:VAF:C	0/0:50:30:9:0.3:DV
contig_2244	6042	.	GGTAT	G	0	refCall	.	GT:GQ:DP:AD:VAF:C	0/0:40:31:10:0.322581:DV
contig_2244	6050	.	TA	T	28.6	PASS	.	GT:GQ:DP:AD:VAF:C	1/1:16:23:17:0.73913:DV
contig_2244	6059	.	GGGTGACCCA	G	0	refCall	.	GT:GQ:DP:AD:VAF:C	0/0:38:28:9:0.321429:DV
contig_2244	6114	.	T	G	0	refCall	.	GT:GQ:DP:AD:VAF:C	0/0:25:32:11:0.34375:DV
contig_2244	6120	.	C	A	0	refCall	.	GT:GQ:DP:AD:VAF:C	0/0:34:19:9:0.473684:DV
contig_2244	6123	.	G	A	0	refCall	.	GT:GQ:DP:AD:VAF:C	0/0:36:31:11:0.354839:DV
contig_2244	6128	.	C	T	0	refCall	.	GT:GQ:DP:AD:VAF:C	0/0:37:27:9:0.333333:DV
contig_2244	6129	.	G	T	0	refCall	.	GT:GQ:DP:AD:VAF:C	0/0:32:31:12:0.387097:DV
contig_2244	6131	.	C	T	0	refCall	.	GT:GQ:DP:AD:VAF:C	0/0:35:31:11:0.354839:DV
contig_2244	6134	.	A	T	0	refCall	.	GT:GQ:DP:AD:VAF:C	0/0:32:32:10:0.3125:DV
contig_2244	6135	.	A	T	0	refCall	.	GT:GQ:DP:AD:VAF:C	0/0:26:33:10:0.30303:DV
contig_2244	6136	.	G	A	0	refCall	.	GT:GQ:DP:AD:VAF:C	0/0:25:33:10:0.30303:DV
contig_2244	6137	.	A	C	0	refCall	.	GT:GQ:DP:AD:VAF:C	0/0:32:33:9:0.272727:DV
contig_2244	6143	.	C	T	0	refCall	.	GT:GQ:DP:AD:VAF:C	0/0:33:29:11:0.37931:DV
contig_2244	6146	.	TTGG	T	0	refCall	.	GT:GQ:DP:AD:VAF:C	0/0:37:33:10:0.30303:DV
contig_2244	6168	.	T	C	0	refCall	.	GT:GQ:DP:AD:VAF:C	0/0:23:30:12:0.4:DV
contig_2244	6170	.	T	G	0	refCall	.	GT:GQ:DP:AD:VAF:C	0/0:31:29:10:0.344828:DV
contig_2244	6185	.	A	G	0	refCall	.	GT:GQ:DP:AD:VAF:C	0/0:23:30:11:0.366667:DV
contig_2244	6272	.	C	T	0.1	refCall	.	GT:GQ:DP:AD:VAF:C	./.:15:32:17:0.53125:DV
contig_2244	6279	.	C	T	0	refCall	.	GT:GQ:DP:AD:VAF:C	0/0:21:27:11:0.407407:DV
contig_2244	6286	.	G	A	0.6	refCall	.	GT:GQ:DP:AD:VAF:C	./.:9:33:12:0.363636:DV
contig_2244	6307	.	G	A	17	PASS	.	GT:GQ:DP:AD:VAF:C:PS	1|0:17:30:10:0.333:P:5343
contig_2244	6327	.	T	A	16	PASS	.	GT:GQ:DP:AD:VAF:C:PS	1|0:16:32:12:0.375:P:5343
contig_2244	6372	.	G	A	16	PASS	.	GT:GQ:DP:AD:VAF:C:PS	1|0:16:30:9:0.3:P:5343
contig_2244	6385	.	T	C	0	refCall	.	GT:GQ:DP:AD:VAF:C	0/0:23:28:10:0.357143:DV
contig_2244	6431	.	A	G	0	refCall	.	GT:GQ:DP:AD:VAF:C	0/0:32:28:7:0.25:DV
contig_2244	6436	.	C	T	0	refCall	.	GT:GQ:DP:AD:VAF:C	0/0:24:30:11:0.366667:DV
contig_2244	6464	.	T	G	0	refCall	.	GT:GQ:DP:AD:VAF:C	0/0:37:29:8:0.275862:DV
contig_2244	6469	.	T	G	0	refCall	.	GT:GQ:DP:AD:VAF:C	0/0:35:29:9:0.310345:DV
contig_2244	6470	.	G	T	0	refCall	.	GT:GQ:DP:AD:VAF:C	0/0:37:29:9:0.310345:DV
contig_2244	6471	.	C	T	0	refCall	.	GT:GQ:DP:AD:VAF:C	0/0:37:30:9:0.3:DV
contig_2244	6476	.	A	G	0	refCall	.	GT:GQ:DP:AD:VAF:C	0/0:39:27:8:0.296296:DV
contig_2244	6477	.	A	C	0	refCall	.	GT:GQ:DP:AD:VAF:C	0/0:36:29:8:0.275862:DV
contig_2244	6478	.	C	A	0	refCall	.	GT:GQ:DP:AD:VAF:C	0/0:39:28:8:0.285714:DV
contig_2244	6483	.	C	A	0	refCall	.	GT:GQ:DP:AD:VAF:C	0/0:37:29:9:0.310345:DV
contig_2244	6502	.	T	C	0	refCall	.	GT:GQ:DP:AD:VAF:C	0/0:32:29:8:0.275862:DV
contig_2244	6511	.	G	A	0	refCall	.	GT:GQ:DP:AD:VAF:C	0/0:30:28:7:0.25:DV
contig_2245	76	.	A	T	3	refCall	.	GT:GQ:DP:AD:VAF:C	0/0:3:14:2:0.143:P
contig_2245	105	.	G	A	1	refCall	.	GT:GQ:DP:AD:VAF:C	0/0:1:14:3:0.214:P
contig_2245	188	.	G	A	0.2	refCall	.	GT:GQ:DP:AD:VAF:C	./.:13:13:3:0.230769:DV
contig_2245	280	.	A	G	5.5	PASS	.	GT:GQ:DP:AD:VAF:C	0/1:3:11:5:0.454545:DV
contig_2245	539	.	T	C	6	PASS	.	GT:GQ:DP:AD:VAF:C	0/1:2:23:11:0.478261:DV
contig_2245	571	.	A	C	0	refCall	.	GT:GQ:DP:AD:VAF:C	0/0:30:27:9:0.333333:DV
contig_2245	572	.	T	G	0	refCall	.	GT:GQ:DP:AD:VAF:C	0/0:25:27:10:0.37037:DV
contig_2245	576	.	C	T	1.8	refCall	.	GT:GQ:DP:AD:VAF:C	./.:5:27:10:0.37037:DV
contig_2245	586	.	T	G	17.3	PASS	.	GT:GQ:DP:AD:VAF:C	1/1:17:20:15:0.75:DV
contig_2245	731	.	G	A	12	PASS	.	GT:GQ:DP:AD:VAF:C	0/1:12:36:16:0.444444:DV
contig_2245	965	.	G	A	7.9	PASS	.	GT:GQ:DP:AD:VAF:C	0/1:8:38:17:0.447368:DV
contig_2245	1164	.	T	A	22.3	PASS	.	GT:GQ:DP:AD:VAF:C	0/1:19:55:19:0.345455:DV
contig_2245	1272	.	TCA	T	2.8	refCall	.	GT:GQ:DP:AD:VAF:C	./.:3:54:14:0.259259:DV
contig_2245	1339	.	T	C	18	PASS	.	GT:GQ:DP:AD:VAF:C	0/1:18:55:23:0.418:P
contig_2245	1385	.	CTA	C	0.3	refCall	.	GT:GQ:DP:AD:VAF:C	./.:12:57:13:0.22807:DV
contig_2245	1484	.	T	C	20	PASS	.	GT:GQ:DP:AD:VAF:C	0/1:20:51:20:0.392:P
contig_2245	1540	.	GAC	G	12	PASS	.	GT:GQ:DP:AD:VAF:C:PS	0|1:12:55:19:0.345:P:1539
contig_2245	1703	.	GTT	G	0.5	refCall	.	GT:GQ:DP:AD:VAF:C	./.:9:54:11:0.203704:DV
contig_2245	2070	.	A	T	6	PASS	.	GT:GQ:DP:AD:VAF:C	0/1:6:48:15:0.3125:DV
contig_2245	2136	.	G	A	3.1	PASS	.	GT:GQ:DP:AD:VAF:C	0/1:3:48:10:0.208333:DV
contig_2245	2172	.	C	T	3.6	PASS	.	GT:GQ:DP:AD:VAF:C	0/1:4:44:11:0.25:DV
contig_2245	2212	.	C	T	3.8	PASS	.	GT:GQ:DP:AD:VAF:C	0/1:4:43:13:0.302326:DV
contig_2245	2800	.	G	A	8.5	PASS	.	GT:GQ:DP:AD:VAF:C	0/1:8:43:15:0.348837:DV
contig_2245	3346	.	G	A	3.5	PASS	.	GT:GQ:DP:AD:VAF:C:PS	1|0:4:56:21:0.375:DV:3345
contig_2245	3459	.	C	T	17	PASS	.	GT:GQ:DP:AD:VAF:C:PS	0|1:17:53:26:0.491:P:3458
contig_2245	3507	.	A	G	16	PASS	.	GT:GQ:DP:AD:VAF:C:PS	1|0:16:50:24:0.48:P:3506
contig_2245	3628	.	C	T	20	PASS	.	GT:GQ:DP:AD:VAF:C:PS	0|1:20:52:25:0.481:P:3627
contig_2245	3662	.	TA	T	0.3	refCall	.	GT:GQ:DP:AD:VAF:C	./.:12:53:25:0.471698:DV
contig_2245	3692	.	CATCAAA	C	15	PASS	.	GT:GQ:DP:AD:VAF:C:PS	1|0:15:52:24:0.462:P:3691
contig_2245	4056	.	ACGGGAAT	A	14	PASS	.	GT:GQ:DP:AD:VAF:C:PS	0|1:14:52:21:0.404:P:3691
contig_2245	4074	.	C	A	17	PASS	.	GT:GQ:DP:AD:VAF:C:PS	1|0:17:49:27:0.551:P:3691
contig_2245	4150	.	A	G	21	PASS	.	GT:GQ:DP:AD:VAF:C:PS	1|0:21:56:27:0.482:P:3691
contig_2245	4370	.	GTA	G	18	PASS	.	GT:GQ:DP:AD:VAF:C:PS	0|1:18:56:25:0.446:P:3691
contig_2245	4789	.	G	A	19	PASS	.	GT:GQ:DP:AD:VAF:C:PS	0|1:19:64:31:0.484:P:3691
contig_2245	4929	.	G	A	20	PASS	.	GT:GQ:DP:AD:VAF:C:PS	1|0:20:61:26:0.426:P:3691
contig_2245	4992	.	GAATACC	G	21.5	PASS	.	GT:GQ:DP:AD:VAF:C:PS	1|0:21:59:25:0.423729:DV:3691
contig_2245	5031	.	C	T	21	PASS	.	GT:GQ:DP:AD:VAF:C:PS	1|0:21:61:25:0.41:P:3691
contig_2245	5171	.	C	T	18	PASS	.	GT:GQ:DP:AD:VAF:C	0/1:18:60:31:0.517:P
contig_2245	5407	.	T	A	19	PASS	.	GT:GQ:DP:AD:VAF:C:PS	1|0:19:68:30:0.441:P:3691
contig_2245	5443	.	C	T	19	PASS	.	GT:GQ:DP:AD:VAF:C:PS	1|0:19:67:28:0.418:P:3691
contig_2245	5510	.	G	A	20	PASS	.	GT:GQ:DP:AD:VAF:C:PS	0|1:20:64:28:0.438:P:3691
contig_2245	5628	.	G	A	18	PASS	.	GT:GQ:DP:AD:VAF:C:PS	0|1:18:61:33:0.541:P:3691
contig_2245	5692	.	C	A	16	PASS	.	GT:GQ:DP:AD:VAF:C:PS	1|0:16:62:24:0.387:P:3691
contig_2245	5781	.	A	G	16.5	PASS	.	GT:GQ:DP:AD:VAF:C:PS	1|0:16:59:25:0.423729:DV:3691
contig_2245	5790	.	A	G	16	PASS	.	GT:GQ:DP:AD:VAF:C:PS	1|0:16:61:24:0.393443:DV:3691
contig_2245	6000	.	AGGTCCTTCAGGGCGGATTAGGGGGGGTTTTTC	A,ATGGTCCTTCAGGGCGGATTAGGGGGGGTTTTTC	40.1	PASS	.	GT:GQ:DP:AD:VAF:C:PS	2|1:8:57:32,24:0.561404,0.421053:DV:3691
contig_2245	6032	.	C	G	0.3	refCall	.	GT:GQ:DP:AD:VAF:C	./.:12:33:14:0.424242:DV
contig_2245	6089	.	A	C	18	PASS	.	GT:GQ:DP:AD:VAF:C:PS	1|0:18:65:28:0.431:P:3691
contig_2245	6102	.	G	A	21	PASS	.	GT:GQ:DP:AD:VAF:C:PS	0|1:21:65:34:0.523:P:3691
contig_2245	6238	.	A	G	27.7	PASS	.	GT:GQ:DP:AD:VAF:C:PS	1|0:28:67:29:0.432836:DV:3691
contig_2245	6263	.	C	T	21	PASS	.	GT:GQ:DP:AD:VAF:C:PS	0|1:21:68:37:0.544:P:3691
contig_2245	6623	.	G	A	17	PASS	.	GT:GQ:DP:AD:VAF:C:PS	1|0:17:73:31:0.425:P:3691
contig_2245	6665	.	G	A	19	PASS	.	GT:GQ:DP:AD:VAF:C:PS	0|1:19:72:36:0.5:P:3691
contig_2245	6682	.	G	A	16	PASS	.	GT:GQ:DP:AD:VAF:C:PS	1|0:16:69:29:0.42:P:3691
contig_2245	6846	.	T	C	16	PASS	.	GT:GQ:DP:AD:VAF:C:PS	1|0:16:65:28:0.431:P:3691
contig_2245	6931	.	A	G	19	PASS	.	GT:GQ:DP:AD:VAF:C:PS	0|1:19:57:26:0.456:P:3691
contig_2245	7469	.	G	A	20	PASS	.	GT:GQ:DP:AD:VAF:C:PS	1|0:20:50:23:0.46:P:3691
contig_2245	7500	.	T	C	21	PASS	.	GT:GQ:DP:AD:VAF:C:PS	0|1:21:52:28:0.538:P:3691
contig_2245	7685	.	C	T	19	PASS	.	GT:GQ:DP:AD:VAF:C:PS	1|0:19:50:21:0.42:P:3691
contig_2245	7904	.	GTATATATATATATATATATATATAT	G	24.5	PASS	.	GT:GQ:DP:AD:VAF:C:PS	0|1:17:48:17:0.354167:DV:3691
contig_2245	8009	.	A	G	0.1	refCall	.	GT:GQ:DP:AD:VAF:C	./.:16:43:9:0.209302:DV
contig_2245	8089	.	GTGTGAC	G	11	PASS	.	GT:GQ:DP:AD:VAF:C:PS	1|0:11:37:13:0.351:P:3691
contig_2245	8103	.	G	T	0.1	refCall	.	GT:GQ:DP:AD:VAF:C	./.:15:42:9:0.214286:DV
contig_2245	8104	.	A	C	0.2	refCall	.	GT:GQ:DP:AD:VAF:C	./.:14:43:9:0.209302:DV
contig_2245	8171	.	G	A	0.1	refCall	.	GT:GQ:DP:AD:VAF:C	./.:19:45:9:0.2:DV
contig_2245	8307	.	CATAT	C	7.5	PASS	.	GT:GQ:DP:AD:VAF:C	1/1:5:40:16:0.4:DV
contig_2245	8318	.	T	TATA	0.4	refCall	.	GT:GQ:DP:AD:VAF:C	./.:10:44:7:0.159091:DV
contig_2245	8662	.	A	G	0	refCall	.	GT:GQ:DP:AD:VAF:C	0/0:28:46:6:0.130435:DV
contig_2245	8666	.	A	G	0	refCall	.	GT:GQ:DP:AD:VAF:C	0/0:26:46:6:0.130435:DV
contig_2245	8692	.	GTATA	G	0.6	refCall	.	GT:GQ:DP:AD:VAF:C	./.:9:37:10:0.27027:DV
contig_2245	9038	.	CTATATA	C	0.6	refCall	.	GT:GQ:DP:AD:VAF:C	./.:9:42:8:0.190476:DV
contig_2245	9278	.	T	TTA	3.2	PASS	.	GT:GQ:DP:AD:VAF:C:PS	1|0:3:49:16:0.326531:DV:3691
contig_2245	10149	.	G	A	0.1	refCall	.	GT:GQ:DP:AD:VAF:C	./.:17:60:16:0.266667:DV
contig_2245	10658	.	C	T	21	PASS	.	GT:GQ:DP:AD:VAF:C:PS	0|1:21:54:35:0.648:P:3691
contig_2245	10779	.	C	T	17	PASS	.	GT:GQ:DP:AD:VAF:C:PS	1|0:17:48:17:0.354:P:3691
contig_2245	11977	.	CA	C	19	PASS	.	GT:GQ:DP:AD:VAF:C	1/1:9:41:14:0.341463:DV
contig_2245	12937	.	T	A	16	PASS	.	GT:GQ:DP:AD:VAF:C:PS	1|0:16:48:20:0.417:P:3691
contig_2245	14551	.	AT	A	0	refCall	.	GT:GQ:DP:AD:VAF:C	0/0:24:38:9:0.236842:DV
contig_2245	14820	.	GTATATATATATA	G	0.1	refCall	.	GT:GQ:DP:AD:VAF:C	./.:16:33:10:0.30303:DV
contig_2245	14866	.	A	G	0.7	refCall	.	GT:GQ:DP:AD:VAF:C	./.:8:43:10:0.232558:DV
contig_2245	14870	.	A	G	2.5	refCall	.	GT:GQ:DP:AD:VAF:C	./.:4:44:13:0.295455:DV
contig_2245	15190	.	ATTTAATTCAT	A	12	PASS	.	GT:GQ:DP:AD:VAF:C:PS	1|0:12:48:19:0.396:P:3691
contig_2245	15239	.	A	T	16	PASS	.	GT:GQ:DP:AD:VAF:C:PS	1|0:16:48:20:0.417:P:3691
contig_2245	15620	.	T	C	46.3	PASS	.	GT:GQ:DP:AD:VAF:C:PS	1|0:46:47:16:0.340426:DV:3691
contig_2245	16026	.	TTATATATATATA	T	19.5	PASS	.	GT:GQ:DP:AD:VAF:C:PS	0|1:20:36:11:0.305556:DV:3691
contig_2245	16044	.	A	G	7.4	PASS	.	GT:GQ:DP:AD:VAF:C:PS	0|1:7:40:11:0.275:DV:3691
contig_2245	16129	.	G	C	21	PASS	.	GT:GQ:DP:AD:VAF:C:PS	1|0:21:42:18:0.429:P:3691
contig_2245	16234	.	TTTAATG	T	14	PASS	.	GT:GQ:DP:AD:VAF:C:PS	0|1:14:44:18:0.409:P:3691
contig_2245	16359	.	GA	G	38.1	PASS	.	GT:GQ:DP:AD:VAF:C:PS	0|1:27:45:23:0.511111:DV:3691
contig_2245	16553	.	T	TA	14	PASS	.	GT:GQ:DP:AD:VAF:C:PS	1|0:14:48:19:0.396:P:3691
contig_2245	16577	.	G	A	20	PASS	.	GT:GQ:DP:AD:VAF:C:PS	1|0:20:45:19:0.422:P:3691
contig_2245	16650	.	C	T	35.6	PASS	.	GT:GQ:DP:AD:VAF:C:PS	1|0:36:48:14:0.291667:DV:3691
contig_2245	18950	.	GTA	G	0	refCall	.	GT:GQ:DP:AD:VAF:C	0/0:21:56:17:0.303571:DV
contig_2245	19125	.	T	C	18	PASS	.	GT:GQ:DP:AD:VAF:C:PS	0|1:18:60:26:0.433:P:3691
contig_2245	19208	.	AT	A	10.8	PASS	.	GT:GQ:DP:AD:VAF:C:PS	0|1:11:59:17:0.288136:DV:3691
contig_2245	19491	.	G	T	16	PASS	.	GT:GQ:DP:AD:VAF:C:PS	1|0:16:61:28:0.459:P:3691
contig_2245	19548	.	ATG	A	16	PASS	.	GT:GQ:DP:AD:VAF:C:PS	0|1:16:60:22:0.367:P:3691
contig_2245	20292	.	AG	A	46.1	PASS	.	GT:GQ:DP:AD:VAF:C:PS	1|0:40:57:26:0.45614:DV:3691
contig_2245	20294	.	GA	G	35	PASS	.	GT:GQ:DP:AD:VAF:C:PS	0|1:27:58:26:0.448276:DV:3691
contig_2245	20888	.	T	C	51.7	PASS	.	GT:GQ:DP:AD:VAF:C:PS	0|1:51:55:19:0.345455:DV:3691
contig_2245	21177	.	C	T	46.2	PASS	.	GT:GQ:DP:AD:VAF:C:PS	0|1:46:62:26:0.419355:DV:3691
contig_2245	21348	.	T	C	16	PASS	.	GT:GQ:DP:AD:VAF:C:PS	0|1:16:60:25:0.417:P:3691
contig_2245	21684	.	T	C	17	PASS	.	GT:GQ:DP:AD:VAF:C:PS	0|1:17:57:24:0.421:P:3691
contig_2245	22055	.	A	G	20.5	PASS	.	GT:GQ:DP:AD:VAF:C:PS	0|1:20:61:22:0.360656:DV:3691
contig_2245	22884	.	A	G	19	PASS	.	GT:GQ:DP:AD:VAF:C:PS	0|1:19:51:18:0.353:P:3691
contig_2245	22940	.	C	T	18	PASS	.	GT:GQ:DP:AD:VAF:C:PS	0|1:18:52:20:0.384615:DV:3691
contig_2245	22950	.	C	T	14.5	PASS	.	GT:GQ:DP:AD:VAF:C:PS	0|1:14:53:20:0.377358:DV:3691
contig_2245	24017	.	CATATATATATATATAT	C	33.4	PASS	.	GT:GQ:DP:AD:VAF:C:PS	0|1:33:55:14:0.254545:DV:3691
contig_2245	24337	.	T	C	20	PASS	.	GT:GQ:DP:AD:VAF:C:PS	0|1:20:51:25:0.49:P:3691
contig_2245	25388	.	C	A	21	PASS	.	GT:GQ:DP:AD:VAF:C:PS	0|1:21:45:18:0.4:P:3691
contig_2245	25434	.	A	G	19	PASS	.	GT:GQ:DP:AD:VAF:C:PS	0|1:19:47:18:0.383:P:3691
contig_2245	25898	.	CTATAT	C,CAT	12.8	PASS	.	GT:GQ:DP:AD:VAF:C:PS	2|0:7:40:11,7:0.275,0.175:DV:3691
contig_2245	25907	.	T	C	4.7	PASS	.	GT:GQ:DP:AD:VAF:C:PS	1|0:5:43:11:0.255814:DV:3691
contig_2245	27654	.	A	AT	50.2	PASS	.	GT:GQ:DP:AD:VAF:C:PS	1|0:27:64:27:0.421875:DV:3691
contig_2245	27656	.	TA	T	51.3	PASS	.	GT:GQ:DP:AD:VAF:C:PS	0|1:49:64:34:0.53125:DV:3691
contig_2245	28170	.	C	T	18	PASS	.	GT:GQ:DP:AD:VAF:C:PS	1|0:18:66:28:0.424:P:3691
contig_2245	28430	.	G	A	21	PASS	.	GT:GQ:DP:AD:VAF:C:PS	1|0:21:60:26:0.433:P:3691
contig_2245	28744	.	T	C	18	PASS	.	GT:GQ:DP:AD:VAF:C:PS	1|0:18:63:29:0.46:P:3691
contig_2245	29506	.	T	C	19	PASS	.	GT:GQ:DP:AD:VAF:C:PS	0|1:19:58:22:0.379:P:3691
contig_2245	29660	.	A	G	17.3	PASS	.	GT:GQ:DP:AD:VAF:C:PS	0|1:17:59:25:0.423729:DV:3691
contig_2245	29661	.	T	C	6.6	PASS	.	GT:GQ:DP:AD:VAF:C:PS	0|1:7:59:25:0.423729:DV:3691
contig_2245	29662	.	T	A	13.6	PASS	.	GT:GQ:DP:AD:VAF:C:PS	0|1:14:59:27:0.457627:DV:3691
contig_2245	29663	.	C	G	15.2	PASS	.	GT:GQ:DP:AD:VAF:C:PS	0|1:15:58:26:0.448276:DV:3691
contig_2245	29677	.	T	C	22	PASS	.	GT:GQ:DP:AD:VAF:C:PS	0|1:22:59:28:0.475:P:3691
contig_2245	29752	.	G	C	55.8	PASS	.	GT:GQ:DP:AD:VAF:C:PS	1|0:54:56:27:0.482143:DV:3691
contig_2245	29862	.	G	A	19	PASS	.	GT:GQ:DP:AD:VAF:C:PS	0|1:19:56:27:0.482:P:3691
contig_2245	29880	.	CA	C	18	PASS	.	GT:GQ:DP:AD:VAF:C:PS	0|1:18:56:25:0.446:P:3691
contig_2245	30239	.	T	A	17	PASS	.	GT:GQ:DP:AD:VAF:C:PS	0|1:17:53:18:0.34:P:3691
contig_2245	31513	.	T	C	20	PASS	.	GT:GQ:DP:AD:VAF:C:PS	0|1:20:59:30:0.508:P:3691
contig_2245	33434	.	T	C	63.9	PASS	.	GT:GQ:DP:AD:VAF:C:PS	1|0:61:75:35:0.466667:DV:3691
contig_2245	33505	.	A	G	23	PASS	.	GT:GQ:DP:AD:VAF:C:PS	0|1:23:74:36:0.486:P:3691
contig_2245	33881	.	G	A	22	PASS	.	GT:GQ:DP:AD:VAF:C:PS	0|1:22:79:38:0.481:P:3691
contig_2245	33932	.	T	C	16	PASS	.	GT:GQ:DP:AD:VAF:C:PS	1|0:16:79:37:0.468:P:3691
contig_2245	35180	.	GAA	G	19	PASS	.	GT:GQ:DP:AD:VAF:C:PS	1|0:19:75:34:0.453:P:3691
contig_2245	35197	.	G	C	60.9	PASS	.	GT:GQ:DP:AD:VAF:C:PS	1|0:58:72:30:0.416667:DV:3691
contig_2245	35413	.	TAA	T	25.6	PASS	.	GT:GQ:DP:AD:VAF:C:PS	0|1:26:69:16:0.231884:DV:3691
contig_2245	35424	.	A	G	48.8	PASS	.	GT:GQ:DP:AD:VAF:C:PS	1|0:49:64:29:0.453125:DV:3691
contig_2245	35475	.	A	C	20	PASS	.	GT:GQ:DP:AD:VAF:C:PS	0|1:20:71:34:0.479:P:3691
contig_2245	35571	.	G	C	20	PASS	.	GT:GQ:DP:AD:VAF:C:PS	0|1:20:65:28:0.431:P:3691
contig_2245	35984	.	A	G	21	PASS	.	GT:GQ:DP:AD:VAF:C:PS	1|0:21:61:29:0.475:P:3691
contig_2245	36019	.	T	C	19	PASS	.	GT:GQ:DP:AD:VAF:C:PS	0|1:19:62:26:0.419:P:3691
contig_2245	36094	.	G	A	64.5	PASS	.	GT:GQ:DP:AD:VAF:C:PS	1|0:61:60:25:0.416667:DV:3691
contig_2245	36301	.	G	A	20	PASS	.	GT:GQ:DP:AD:VAF:C:PS	1|0:20:62:32:0.516:P:3691
contig_2245	36465	.	G	A	16	PASS	.	GT:GQ:DP:AD:VAF:C:PS	1|0:16:59:27:0.458:P:3691
contig_2245	36628	.	T	C	41.3	PASS	.	GT:GQ:DP:AD:VAF:C:PS	1|0:41:48:16:0.333333:DV:3691
contig_2245	36661	.	AT	A	3.1	refCall	.	GT:GQ:DP:AD:VAF:C	./.:3:46:20:0.434783:DV
contig_2245	36662	.	TTTATATA	T	23.7	PASS	.	GT:GQ:DP:AD:VAF:C:PS	1|0:24:26:8:0.307692:DV:3691
contig_2245	36880	.	TTA	T	9.4	PASS	.	GT:GQ:DP:AD:VAF:C:PS	0|1:9:38:16:0.421053:DV:3691
contig_2245	36938	.	T	C	51	PASS	.	GT:GQ:DP:AD:VAF:C:PS	1|0:51:39:20:0.512821:DV:3691
contig_2245	36951	.	C	T	29.4	PASS	.	GT:GQ:DP:AD:VAF:C:PS	0|1:29:38:18:0.473684:DV:3691
contig_2245	37014	.	T	C	16	PASS	.	GT:GQ:DP:AD:VAF:C:PS	0|1:16:41:16:0.39:P:3691
contig_2245	37051	.	A	G	18.7	PASS	.	GT:GQ:DP:AD:VAF:C:PS	0|1:19:41:18:0.439024:DV:3691
contig_2245	37065	.	T	A	49.7	PASS	.	GT:GQ:DP:AD:VAF:C:PS	1|0:41:40:19:0.475:DV:3691
contig_2245	37081	.	AAT	A	15	PASS	.	GT:GQ:DP:AD:VAF:C:PS	0|1:15:39:16:0.41:P:3691
contig_2245	37233	.	CATAT	C	40.3	PASS	.	GT:GQ:DP:AD:VAF:C:PS	1|0:22:45:18:0.4:DV:3691
contig_2245	37760	.	AGAT	A	18	PASS	.	GT:GQ:DP:AD:VAF:C:PS	0|1:18:53:24:0.453:P:3691
contig_2245	38165	.	G	A	22	PASS	.	GT:GQ:DP:AD:VAF:C:PS	0|1:22:66:31:0.47:P:3691
contig_2245	38309	.	T	C	18	PASS	.	GT:GQ:DP:AD:VAF:C:PS	0|1:18:69:31:0.449:P:3691
contig_2245	38824	.	A	G	17	PASS	.	GT:GQ:DP:AD:VAF:C:PS	1|0:17:74:36:0.486:P:3691
contig_2245	38830	.	C	A	16	PASS	.	GT:GQ:DP:AD:VAF:C:PS	0|1:16:75:38:0.507:P:3691
contig_2245	39004	.	A	G	67.5	PASS	.	GT:GQ:DP:AD:VAF:C:PS	1|0:67:71:29:0.408451:DV:3691
contig_2245	39005	.	A	G	67.5	PASS	.	GT:GQ:DP:AD:VAF:C:PS	1|0:67:72:30:0.416667:DV:3691
contig_2245	41537	.	G	A	19	PASS	.	GT:GQ:DP:AD:VAF:C:PS	1|0:19:67:30:0.448:P:3691
contig_2245	41842	.	A	G	17	PASS	.	GT:GQ:DP:AD:VAF:C:PS	0|1:17:59:29:0.492:P:3691
contig_2245	42188	.	A	G	20	PASS	.	GT:GQ:DP:AD:VAF:C:PS	1|0:20:67:30:0.448:P:3691
contig_2245	42591	.	ATTTTGTCAAAG	A	55.8	PASS	.	GT:GQ:DP:AD:VAF:C:PS	1|0:54:70:24:0.342857:DV:3691
contig_2245	42648	.	G	C	21	PASS	.	GT:GQ:DP:AD:VAF:C:PS	1|0:21:71:32:0.451:P:3691
contig_2245	42973	.	CTCTA	C	50.5	PASS	.	GT:GQ:DP:AD:VAF:C:PS	1|0:50:69:24:0.347826:DV:3691
contig_2245	43016	.	A	G	21	PASS	.	GT:GQ:DP:AD:VAF:C:PS	0|1:21:80:32:0.4:P:3691
contig_2245	43155	.	G	A	22	PASS	.	GT:GQ:DP:AD:VAF:C:PS	0|1:22:79:36:0.456:P:3691
contig_2245	43249	.	A	G	19	PASS	.	GT:GQ:DP:AD:VAF:C:PS	0|1:19:65:27:0.415:P:3691
contig_2245	43365	.	T	C	16	PASS	.	GT:GQ:DP:AD:VAF:C:PS	0|1:16:68:27:0.397:P:3691
contig_2245	43388	.	A	T	19	PASS	.	GT:GQ:DP:AD:VAF:C:PS	0|1:19:67:28:0.418:P:3691
contig_2245	44030	.	G	C	18	PASS	.	GT:GQ:DP:AD:VAF:C:PS	0|1:18:67:29:0.433:P:3691
contig_2245	45355	.	ATTATC	A	33.1	PASS	.	GT:GQ:DP:AD:VAF:C:PS	0|1:33:50:14:0.28:DV:3691
contig_2245	45432	.	G	GA	21.4	PASS	.	GT:GQ:DP:AD:VAF:C:PS	0|1:21:53:13:0.245283:DV:3691
contig_2245	45661	.	G	A	20	PASS	.	GT:GQ:DP:AD:VAF:C:PS	1|0:20:48:24:0.5:P:3691
contig_2245	45857	.	G	A	50.6	PASS	.	GT:GQ:DP:AD:VAF:C:PS	1|0:50:54:25:0.462963:DV:3691
contig_2245	45865	.	A	G	34.6	PASS	.	GT:GQ:DP:AD:VAF:C:PS	1|0:35:50:15:0.3:DV:3691
contig_2245	46203	.	T	C	21	PASS	.	GT:GQ:DP:AD:VAF:C:PS	0|1:21:58:27:0.466:P:3691
contig_2245	47362	.	T	C	18	PASS	.	GT:GQ:DP:AD:VAF:C:PS	1|0:18:57:28:0.491:P:3691
contig_2245	48085	.	T	C	21	PASS	.	GT:GQ:DP:AD:VAF:C:PS	0|1:21:65:28:0.431:P:3691
contig_2245	49175	.	TTG	T	17	PASS	.	GT:GQ:DP:AD:VAF:C:PS	0|1:17:55:21:0.382:P:3691
contig_2245	49701	.	A	ATT	25.7	PASS	.	GT:GQ:DP:AD:VAF:C:PS	1|0:25:50:11:0.22:DV:3691
contig_2245	49704	.	T	TAA	0.2	refCall	.	GT:GQ:DP:AD:VAF:C	./.:14:51:8:0.156863:DV
contig_2245	50064	.	C	T	20	PASS	.	GT:GQ:DP:AD:VAF:C:PS	1|0:20:47:22:0.468:P:3691
contig_2245	50083	.	AT	A	9.7	PASS	.	GT:GQ:DP:AD:VAF:C:PS	1|0:10:44:17:0.386364:DV:3691
contig_2245	50087	.	TC	T	21.9	PASS	.	GT:GQ:DP:AD:VAF:C:PS	0|1:20:47:20:0.425532:DV:3691
contig_2245	50123	.	C	T	20	PASS	.	GT:GQ:DP:AD:VAF:C:PS	1|0:20:50:25:0.5:P:3691
contig_2245	50516	.	T	C	20	PASS	.	GT:GQ:DP:AD:VAF:C:PS	1|0:20:50:21:0.42:P:3691
contig_2245	50690	.	C	T	18	PASS	.	GT:GQ:DP:AD:VAF:C:PS	1|0:18:49:20:0.408:P:3691
contig_2245	50730	.	A	G	16	PASS	.	GT:GQ:DP:AD:VAF:C:PS	1|0:16:50:17:0.34:P:3691
contig_2245	51088	.	A	G	21	PASS	.	GT:GQ:DP:AD:VAF:C:PS	0|1:21:50:23:0.46:P:3691
contig_2245	51179	.	TA	T	0	refCall	.	GT:GQ:DP:AD:VAF:C	0/0:30:50:14:0.28:DV
contig_2245	51657	.	T	C	16	PASS	.	GT:GQ:DP:AD:VAF:C:PS	1|0:16:55:24:0.436:P:3691
contig_2245	51745	.	TA	T	16	PASS	.	GT:GQ:DP:AD:VAF:C:PS	1|0:16:54:22:0.407:P:3691
contig_2245	51922	.	A	G	19	PASS	.	GT:GQ:DP:AD:VAF:C:PS	1|0:19:47:18:0.383:P:3691
contig_2245	52171	.	A	AAT	13	PASS	.	GT:GQ:DP:AD:VAF:C	1/1:13:47:44:0.936:P
contig_2245	52190	.	A	T	63	PASS	.	GT:GQ:DP:AD:VAF:C	1/1:58:48:45:0.9375:DV
contig_2245	52197	.	TAA	T	12.9	PASS	.	GT:GQ:DP:AD:VAF:C:PS	1|0:13:45:14:0.311111:DV:3691
contig_2245	52203	.	AT	A	29.1	PASS	.	GT:GQ:DP:AD:VAF:C	1/1:27:45:38:0.844444:DV
contig_2245	52217	.	C	T	69.5	PASS	.	GT:GQ:DP:AD:VAF:C	1/1:58:41:41:1:DV
contig_2245	52230	.	A	AT	4.6	PASS	.	GT:GQ:DP:AD:VAF:C:PS	1|0:4:42:14:0.333333:DV:3691
contig_2245	52231	.	A	T,AT	39.8	PASS	.	GT:GQ:DP:AD:VAF:C	1/1:7:43:28,13:0.651163,0.302326:DV
contig_2245	52265	.	TAC	T	0.9	refCall	.	GT:GQ:DP:AD:VAF:C	./.:7:40:15:0.375:DV
contig_2245	53025	.	T	C	19	PASS	.	GT:GQ:DP:AD:VAF:C:PS	0|1:19:51:24:0.471:P:3691
contig_2245	53179	.	A	G	21	PASS	.	GT:GQ:DP:AD:VAF:C:PS	0|1:21:52:23:0.442:P:3691
contig_2245	53317	.	CAG	C	23	PASS	.	GT:GQ:DP:AD:VAF:C:PS	0|1:23:51:24:0.471:P:3691
contig_2245	54649	.	C	T	21.6	PASS	.	GT:GQ:DP:AD:VAF:C:PS	1|0:22:42:16:0.380952:DV:3691
contig_2245	54650	.	AT	A	0.2	refCall	.	GT:GQ:DP:AD:VAF:C	./.:14:42:13:0.309524:DV
contig_2245	54658	.	T	A	41.6	PASS	.	GT:GQ:DP:AD:VAF:C:PS	0|1:41:50:23:0.46:DV:3691
contig_2245	54667	.	G	A	16	PASS	.	GT:GQ:DP:AD:VAF:C:PS	1|0:16:45:19:0.422:P:3691
contig_2245	55337	.	A	G	59.2	PASS	.	GT:GQ:DP:AD:VAF:C:PS	1|0:59:52:21:0.403846:DV:3691
contig_2245	55591	.	C	T	58.4	PASS	.	GT:GQ:DP:AD:VAF:C:PS	1|0:58:51:17:0.333333:DV:3691
contig_2245	57683	.	G	A	19	PASS	.	GT:GQ:DP:AD:VAF:C:PS	0|1:19:53:25:0.472:P:3691
contig_2245	58178	.	T	A	17	PASS	.	GT:GQ:DP:AD:VAF:C:PS	1|0:17:47:22:0.468:P:3691
contig_2245	58249	.	A	G	17	PASS	.	GT:GQ:DP:AD:VAF:C:PS	1|0:17:43:18:0.419:P:3691
contig_2245	58720	.	A	G	9.8	PASS	.	GT:GQ:DP:AD:VAF:C:PS	0|1:10:39:10:0.25641:DV:3691
contig_2245	58748	.	TA	T	4.4	PASS	.	GT:GQ:DP:AD:VAF:C:PS	0|1:4:40:13:0.325:DV:3691
contig_2245	58751	.	T	G	14.1	PASS	.	GT:GQ:DP:AD:VAF:C	1/1:8:35:16:0.457143:DV
contig_2245	58752	.	T	A	15.9	PASS	.	GT:GQ:DP:AD:VAF:C	1/1:5:35:15:0.428571:DV
contig_2245	58774	.	A	C	0.2	refCall	.	GT:GQ:DP:AD:VAF:C	./.:15:36:9:0.25:DV
contig_2245	58777	.	G	T	0.1	refCall	.	GT:GQ:DP:AD:VAF:C	./.:16:32:11:0.34375:DV
contig_2245	60506	.	T	G	18	PASS	.	GT:GQ:DP:AD:VAF:C:PS	0|1:18:57:27:0.474:P:3691
contig_2245	61199	.	ATTT	A	35.4	PASS	.	GT:GQ:DP:AD:VAF:C:PS	0|1:35:52:19:0.365385:DV:3691
contig_2245	61206	.	A	G	45.6	PASS	.	GT:GQ:DP:AD:VAF:C:PS	0|1:46:53:20:0.377358:DV:3691
contig_2245	61303	.	T	C	22	PASS	.	GT:GQ:DP:AD:VAF:C:PS	0|1:22:54:24:0.444:P:3691
contig_2245	61583	.	A	G	17	PASS	.	GT:GQ:DP:AD:VAF:C:PS	0|1:17:50:23:0.46:P:3691
contig_2245	61882	.	A	G	17	PASS	.	GT:GQ:DP:AD:VAF:C:PS	0|1:17:49:20:0.408:P:3691
contig_2245	61973	.	T	C	17	PASS	.	GT:GQ:DP:AD:VAF:C:PS	0|1:17:46:20:0.435:P:3691
contig_2245	62174	.	C	T	19	PASS	.	GT:GQ:DP:AD:VAF:C:PS	0|1:19:47:20:0.426:P:3691
contig_2245	62543	.	A	G	16	PASS	.	GT:GQ:DP:AD:VAF:C:PS	0|1:16:45:19:0.422:P:3691
contig_2245	63205	.	T	C	17	PASS	.	GT:GQ:DP:AD:VAF:C:PS	0|1:17:51:17:0.333:P:3691
contig_2245	63223	.	A	T	28.1	PASS	.	GT:GQ:DP:AD:VAF:C:PS	0|1:28:43:10:0.232558:DV:3691
contig_2245	63337	.	TGTC	T	16	PASS	.	GT:GQ:DP:AD:VAF:C:PS	0|1:16:50:15:0.3:P:3691
contig_2245	64188	.	A	T	34.2	PASS	.	GT:GQ:DP:AD:VAF:C:PS	0|1:34:50:15:0.3:DV:3691
contig_2245	64196	.	T	A	22.6	PASS	.	GT:GQ:DP:AD:VAF:C:PS	0|1:23:54:12:0.222222:DV:3691
contig_2245	64747	.	G	A	22	PASS	.	GT:GQ:DP:AD:VAF:C:PS	0|1:22:51:18:0.353:P:3691
contig_2245	65260	.	A	AAC	36.4	PASS	.	GT:GQ:DP:AD:VAF:C:PS	0|1:36:51:14:0.27451:DV:3691
contig_2245	65526	.	C	T	17	PASS	.	GT:GQ:DP:AD:VAF:C:PS	0|1:17:49:18:0.367:P:3691
contig_2245	65802	.	C	A	19	PASS	.	GT:GQ:DP:AD:VAF:C:PS	1|0:19:49:29:0.592:P:3691
contig_2245	66081	.	A	T	19	PASS	.	GT:GQ:DP:AD:VAF:C:PS	0|1:19:49:17:0.347:P:3691
contig_2245	66215	.	T	C	0.9	refCall	.	GT:GQ:DP:AD:VAF:C	./.:7:41:6:0.146341:DV
contig_2245	67007	.	T	A	12.7	PASS	.	GT:GQ:DP:AD:VAF:C	1/1:5:28:16:0.571429:DV
contig_2245	67157	.	G	C	19	PASS	.	GT:GQ:DP:AD:VAF:C:PS	0|1:19:47:18:0.383:P:3691
contig_2245	67335	.	C	T	16	PASS	.	GT:GQ:DP:AD:VAF:C:PS	0|1:16:46:18:0.391:P:3691
contig_2245	67345	.	T	C	7.3	PASS	.	GT:GQ:DP:AD:VAF:C:PS	0|1:7:46:17:0.369565:DV:3691
contig_2245	67351	.	G	A	19	PASS	.	GT:GQ:DP:AD:VAF:C:PS	0|1:19:44:18:0.409:P:3691
contig_2245	67436	.	C	T	19	PASS	.	GT:GQ:DP:AD:VAF:C:PS	0|1:19:47:19:0.404:P:3691
contig_2245	68502	.	T	C	28.1	PASS	.	GT:GQ:DP:AD:VAF:C:PS	0|1:28:48:21:0.4375:DV:3691
contig_2245	68525	.	T	C	21	PASS	.	GT:GQ:DP:AD:VAF:C:PS	0|1:21:48:21:0.438:P:3691
contig_2245	68636	.	C	T	18	PASS	.	GT:GQ:DP:AD:VAF:C:PS	1|0:18:47:25:0.532:P:3691
contig_2245	68969	.	T	G	16	PASS	.	GT:GQ:DP:AD:VAF:C:PS	1|0:16:41:21:0.512:P:3691
contig_2245	69021	.	T	C	57.5	PASS	.	GT:GQ:DP:AD:VAF:C:PS	0|1:57:38:15:0.394737:DV:3691
contig_2245	69023	.	C	G	51.8	PASS	.	GT:GQ:DP:AD:VAF:C:PS	0|1:52:43:15:0.348837:DV:3691
contig_2245	69398	.	A	ACT	47.5	PASS	.	GT:GQ:DP:AD:VAF:C:PS	0|1:47:48:13:0.270833:DV:3691
contig_2245	69638	.	A	G	19	PASS	.	GT:GQ:DP:AD:VAF:C:PS	0|1:19:54:20:0.37:P:3691
contig_2245	69668	.	C	A	20	PASS	.	GT:GQ:DP:AD:VAF:C:PS	0|1:20:52:22:0.423:P:3691
contig_2245	69721	.	C	T	21	PASS	.	GT:GQ:DP:AD:VAF:C:PS	0|1:21:53:21:0.396:P:3691
contig_2245	69766	.	G	T	37.5	PASS	.	GT:GQ:DP:AD:VAF:C:PS	0|1:37:41:12:0.292683:DV:3691
contig_2245	70737	.	A	C	18	PASS	.	GT:GQ:DP:AD:VAF:C:PS	0|1:18:48:18:0.375:P:3691
contig_2245	70865	.	C	T	19	PASS	.	GT:GQ:DP:AD:VAF:C:PS	1|0:19:52:25:0.481:P:3691
contig_2245	71445	.	T	C	17	PASS	.	GT:GQ:DP:AD:VAF:C:PS	1|0:17:62:25:0.403:P:3691
contig_2245	71845	.	TCATAAA	T	63.7	PASS	.	GT:GQ:DP:AD:VAF:C:PS	1|0:62:71:30:0.422535:DV:3691
contig_2245	72164	.	G	A	16	PASS	.	GT:GQ:DP:AD:VAF:C:PS	1|0:16:63:31:0.492:P:3691
contig_2245	72245	.	A	G	22	PASS	.	GT:GQ:DP:AD:VAF:C:PS	0|1:22:64:32:0.5:P:3691
contig_2245	72585	.	G	C	22	PASS	.	GT:GQ:DP:AD:VAF:C:PS	0|1:22:54:25:0.463:P:3691
contig_2245	73002	.	A	AT	12	PASS	.	GT:GQ:DP:AD:VAF:C:PS	0|1:12:59:16:0.271:P:3691
contig_2245	73035	.	A	G	18	PASS	.	GT:GQ:DP:AD:VAF:C:PS	0|1:18:56:23:0.411:P:3691
contig_2245	73583	.	A	G	17	PASS	.	GT:GQ:DP:AD:VAF:C:PS	0|1:17:61:27:0.443:P:3691
contig_2245	75304	.	G	A	59.9	PASS	.	GT:GQ:DP:AD:VAF:C:PS	1|0:60:47:22:0.468085:DV:3691
contig_2245	75448	.	CAT	C	42.5	PASS	.	GT:GQ:DP:AD:VAF:C:PS	1|0:41:46:14:0.304348:DV:3691
contig_2245	78562	.	T	G	21	PASS	.	GT:GQ:DP:AD:VAF:C:PS	0|1:21:52:21:0.404:P:3691
contig_2245	78670	.	A	G	20	PASS	.	GT:GQ:DP:AD:VAF:C:PS	0|1:20:47:19:0.404:P:3691
contig_2245	79136	.	A	G	19	PASS	.	GT:GQ:DP:AD:VAF:C:PS	0|1:19:59:27:0.458:P:3691
contig_2245	80778	.	A	G	19	PASS	.	GT:GQ:DP:AD:VAF:C:PS	0|1:19:59:23:0.39:P:3691
contig_2245	80858	.	A	G	18	PASS	.	GT:GQ:DP:AD:VAF:C:PS	0|1:18:57:24:0.421:P:3691
contig_2245	81721	.	T	C	18	PASS	.	GT:GQ:DP:AD:VAF:C:PS	0|1:18:57:18:0.316:P:3691
contig_2245	82275	.	T	C	19	PASS	.	GT:GQ:DP:AD:VAF:C:PS	0|1:19:58:19:0.328:P:3691
contig_2245	82603	.	C	T	20	PASS	.	GT:GQ:DP:AD:VAF:C:PS	0|1:20:54:21:0.389:P:3691
contig_2245	83461	.	T	C	30.5	PASS	.	GT:GQ:DP:AD:VAF:C:PS	0|1:31:39:11:0.282051:DV:3691
contig_2245	83552	.	C	T	20	PASS	.	GT:GQ:DP:AD:VAF:C:PS	0|1:20:46:19:0.413:P:3691
contig_2245	83706	.	TAA	T	3	refCall	.	GT:GQ:DP:AD:VAF:C	./.:3:45:9:0.2:DV
contig_2245	84116	.	T	G	16	PASS	.	GT:GQ:DP:AD:VAF:C:PS	0|1:16:45:17:0.378:P:3691
contig_2245	85415	.	T	C	19	PASS	.	GT:GQ:DP:AD:VAF:C:PS	0|1:19:45:16:0.356:P:3691
contig_2245	86415	.	T	C	19	PASS	.	GT:GQ:DP:AD:VAF:C:PS	0|1:19:47:21:0.447:P:3691
contig_2245	86428	.	T	C	20.4	PASS	.	GT:GQ:DP:AD:VAF:C:PS	0|1:20:27:8:0.296296:DV:3691
contig_2245	86991	.	T	C	18	PASS	.	GT:GQ:DP:AD:VAF:C:PS	1|0:18:48:20:0.417:P:3691
contig_2245	88277	.	C	T	21	PASS	.	GT:GQ:DP:AD:VAF:C:PS	0|1:21:44:21:0.477:P:3691
contig_2245	88304	.	G	A	21	PASS	.	GT:GQ:DP:AD:VAF:C:PS	0|1:21:45:21:0.467:P:3691
contig_2245	88811	.	G	A	17	PASS	.	GT:GQ:DP:AD:VAF:C:PS	1|0:17:36:14:0.389:P:3691
contig_2245	89235	.	G	T	20	PASS	.	GT:GQ:DP:AD:VAF:C:PS	1|0:20:48:22:0.458:P:3691
contig_2245	90500	.	T	C	16	PASS	.	GT:GQ:DP:AD:VAF:C:PS	0|1:16:45:18:0.4:P:3691
contig_2245	90522	.	T	C	18	PASS	.	GT:GQ:DP:AD:VAF:C:PS	0|1:18:47:18:0.383:P:3691
contig_2245	90847	.	G	A	22	PASS	.	GT:GQ:DP:AD:VAF:C:PS	0|1:22:56:23:0.411:P:3691
contig_2245	90865	.	G	A	19	PASS	.	GT:GQ:DP:AD:VAF:C:PS	0|1:19:52:20:0.385:P:3691
contig_2245	91660	.	C	T	30.3	PASS	.	GT:GQ:DP:AD:VAF:C:PS	0|1:30:53:15:0.283019:DV:3691
contig_2245	92381	.	T	C	32.2	PASS	.	GT:GQ:DP:AD:VAF:C:PS	0|1:32:53:11:0.207547:DV:3691
contig_2245	92454	.	T	C	18	PASS	.	GT:GQ:DP:AD:VAF:C:PS	0|1:18:54:19:0.352:P:3691
contig_2245	92520	.	T	C	18	PASS	.	GT:GQ:DP:AD:VAF:C:PS	0|1:18:56:20:0.357:P:3691
contig_2245	92548	.	G	A	21	PASS	.	GT:GQ:DP:AD:VAF:C:PS	0|1:21:58:22:0.379:P:3691
contig_2245	92856	.	A	G	18	PASS	.	GT:GQ:DP:AD:VAF:C:PS	0|1:18:58:20:0.345:P:3691
contig_2245	92980	.	A	G	18	PASS	.	GT:GQ:DP:AD:VAF:C:PS	0|1:18:55:19:0.345:P:3691
contig_2245	93079	.	A	C	37.7	PASS	.	GT:GQ:DP:AD:VAF:C:PS	0|1:38:54:22:0.407407:DV:3691
contig_2245	93389	.	CTATTGCG	C	15	PASS	.	GT:GQ:DP:AD:VAF:C:PS	0|1:15:57:21:0.368:P:3691
contig_2245	93642	.	C	T	58.1	PASS	.	GT:GQ:DP:AD:VAF:C:PS	0|1:58:50:17:0.34:DV:3691
contig_2245	96605	.	A	G	18	PASS	.	GT:GQ:DP:AD:VAF:C:PS	0|1:18:56:21:0.375:P:3691
contig_2245	96652	.	T	C	18	PASS	.	GT:GQ:DP:AD:VAF:C:PS	0|1:18:56:23:0.411:P:3691
contig_2245	96699	.	TATA	T	0	refCall	.	GT:GQ:DP:AD:VAF:C	0/0:21:52:11:0.211538:DV
contig_2245	96703	.	TC	T	0.2	refCall	.	GT:GQ:DP:AD:VAF:C	./.:14:57:19:0.333333:DV
contig_2245	96704	.	C	T	0.2	refCall	.	GT:GQ:DP:AD:VAF:C	./.:13:38:5:0.131579:DV
contig_2245	96732	.	T	C	20	PASS	.	GT:GQ:DP:AD:VAF:C:PS	0|1:20:56:22:0.393:P:3691
contig_2245	96889	.	T	C	20	PASS	.	GT:GQ:DP:AD:VAF:C:PS	0|1:20:61:27:0.443:P:3691
contig_2245	96908	.	C	T	18	PASS	.	GT:GQ:DP:AD:VAF:C:PS	0|1:18:61:27:0.443:P:3691
contig_2245	97140	.	A	G	22	PASS	.	GT:GQ:DP:AD:VAF:C:PS	0|1:22:65:27:0.415:P:3691
contig_2245	100235	.	T	C	19	PASS	.	GT:GQ:DP:AD:VAF:C:PS	1|0:19:58:26:0.448:P:3691
contig_2245	100363	.	GAACGAATTA	G	55.8	PASS	.	GT:GQ:DP:AD:VAF:C:PS	1|0:53:55:15:0.272727:DV:3691
contig_2245	100911	.	T	C	20	PASS	.	GT:GQ:DP:AD:VAF:C:PS	1|0:20:53:22:0.415:P:3691
contig_2245	100963	.	A	G	19	PASS	.	GT:GQ:DP:AD:VAF:C:PS	1|0:19:56:26:0.464:P:3691
contig_2245	100984	.	ACT	A	53.7	PASS	.	GT:GQ:DP:AD:VAF:C	1/1:38:57:24:0.421053:DV
contig_2245	102106	.	T	G	16	PASS	.	GT:GQ:DP:AD:VAF:C:PS	1|0:16:53:17:0.321:P:3691
contig_2245	102432	.	G	A	14.9	PASS	.	GT:GQ:DP:AD:VAF:C:PS	1|0:15:55:20:0.363636:DV:3691
contig_2245	102499	.	A	AC	0.9	refCall	.	GT:GQ:DP:AD:VAF:C	./.:7:54:18:0.333333:DV
contig_2245	102509	.	T	G	19.3	PASS	.	GT:GQ:DP:AD:VAF:C:PS	1|0:19:56:19:0.339286:DV:3691
contig_2245	102843	.	C	CA	12	PASS	.	GT:GQ:DP:AD:VAF:C:PS	1|0:12:52:16:0.308:P:3691
contig_2245	103040	.	G	A	16	PASS	.	GT:GQ:DP:AD:VAF:C:PS	1|0:16:54:21:0.389:P:3691
contig_2245	103122	.	A	G	19	PASS	.	GT:GQ:DP:AD:VAF:C:PS	1|0:19:56:18:0.321429:DV:3691
contig_2245	103317	.	GA	G	15	PASS	.	GT:GQ:DP:AD:VAF:C:PS	1|0:15:57:20:0.351:P:3691
contig_2245	103368	.	C	T	23.9	PASS	.	GT:GQ:DP:AD:VAF:C:PS	1|0:24:56:18:0.321429:DV:3691
contig_2245	103527	.	A	G	17	PASS	.	GT:GQ:DP:AD:VAF:C:PS	1|0:17:57:22:0.386:P:3691
contig_2245	103572	.	T	C	16	PASS	.	GT:GQ:DP:AD:VAF:C:PS	1|0:16:57:18:0.316:P:3691
contig_2245	103929	.	G	A	39.5	PASS	.	GT:GQ:DP:AD:VAF:C:PS	1|0:39:54:17:0.314815:DV:3691
contig_2245	104391	.	GA	G	23.3	PASS	.	GT:GQ:DP:AD:VAF:C:PS	1|0:23:54:22:0.407407:DV:3691
contig_2245	104721	.	T	TA	9.4	PASS	.	GT:GQ:DP:AD:VAF:C:PS	1|0:9:49:8:0.163265:DV:3691
contig_2245	105064	.	T	C	19	PASS	.	GT:GQ:DP:AD:VAF:C:PS	0|1:19:45:27:0.6:P:3691
contig_2245	105175	.	C	T	46	PASS	.	GT:GQ:DP:AD:VAF:C:PS	1|0:46:45:16:0.355556:DV:3691
contig_2245	105886	.	A	G	18	PASS	.	GT:GQ:DP:AD:VAF:C:PS	1|0:18:42:16:0.381:P:3691
contig_2245	106614	.	C	A	5.9	PASS	.	GT:GQ:DP:AD:VAF:C:PS	1|0:6:49:18:0.367347:DV:3691
contig_2245	106622	.	A	G	2.4	refCall	.	GT:GQ:DP:AD:VAF:C	./.:4:48:19:0.395833:DV
contig_2245	106647	.	T	TC	0.9	refCall	.	GT:GQ:DP:AD:VAF:C	./.:7:45:14:0.311111:DV
contig_2245	106651	.	G	C	4.1	PASS	.	GT:GQ:DP:AD:VAF:C:PS	1|0:4:45:13:0.288889:DV:3691
contig_2245	106653	.	A	AGG	3.2	PASS	.	GT:GQ:DP:AD:VAF:C:PS	1|0:3:47:11:0.234043:DV:3691
contig_2245	106690	.	G	A	18	PASS	.	GT:GQ:DP:AD:VAF:C:PS	1|0:18:48:18:0.375:P:3691
contig_2245	106706	.	T	TCG	3.6	PASS	.	GT:GQ:DP:AD:VAF:C:PS	1|0:4:49:16:0.326531:DV:3691
contig_2245	106707	.	T	C	2.8	refCall	.	GT:GQ:DP:AD:VAF:C	./.:3:48:19:0.395833:DV
contig_2245	106711	.	G	C	2.3	refCall	.	GT:GQ:DP:AD:VAF:C	./.:4:49:17:0.346939:DV
contig_2245	106809	.	T	C	17	PASS	.	GT:GQ:DP:AD:VAF:C:PS	1|0:17:49:19:0.388:P:3691
contig_2245	106825	.	T	C	7.9	PASS	.	GT:GQ:DP:AD:VAF:C:PS	1|0:8:48:18:0.375:DV:3691
contig_2245	106833	.	T	C	11.1	PASS	.	GT:GQ:DP:AD:VAF:C:PS	1|0:11:48:15:0.3125:DV:3691
contig_2245	106837	.	G	GA	13.1	PASS	.	GT:GQ:DP:AD:VAF:C:PS	1|0:13:44:16:0.363636:DV:3691
contig_2245	106839	.	G	C	14.7	PASS	.	GT:GQ:DP:AD:VAF:C:PS	1|0:15:45:16:0.355556:DV:3691
contig_2245	107016	.	A	T	19	PASS	.	GT:GQ:DP:AD:VAF:C:PS	1|0:19:47:18:0.383:P:3691
contig_2245	108492	.	A	G	19	PASS	.	GT:GQ:DP:AD:VAF:C:PS	1|0:19:48:23:0.479:P:3691
contig_2245	108597	.	A	G	52.4	PASS	.	GT:GQ:DP:AD:VAF:C:PS	1|0:52:48:21:0.4375:DV:3691
contig_2245	108792	.	TAA	T	17	PASS	.	GT:GQ:DP:AD:VAF:C:PS	1|0:17:42:16:0.381:P:3691
contig_2245	108914	.	C	T	18	PASS	.	GT:GQ:DP:AD:VAF:C:PS	1|0:18:44:22:0.5:P:3691
contig_2245	109323	.	A	G	20	PASS	.	GT:GQ:DP:AD:VAF:C:PS	1|0:20:44:18:0.409:P:3691
contig_2245	109469	.	T	C	18	PASS	.	GT:GQ:DP:AD:VAF:C:PS	0|1:18:42:19:0.452:P:3691
contig_2245	110049	.	T	TCCTCGCAA	23.7	PASS	.	GT:GQ:DP:AD:VAF:C:PS	1|0:24:41:6:0.146341:DV:3691
contig_2245	110054	.	G	GCAAC	0	refCall	.	GT:GQ:DP:AD:VAF:C	0/0:40:41:5:0.121951:DV
contig_2245	110465	.	G	A	22	PASS	.	GT:GQ:DP:AD:VAF:C:PS	0|1:22:44:20:0.455:P:3691
contig_2245	110926	.	T	C	18	PASS	.	GT:GQ:DP:AD:VAF:C:PS	1|0:18:42:18:0.429:P:3691
contig_2245	110962	.	A	G	19	PASS	.	GT:GQ:DP:AD:VAF:C:PS	1|0:19:43:20:0.465:P:3691
contig_2245	110986	.	A	G	19	PASS	.	GT:GQ:DP:AD:VAF:C:PS	1|0:19:43:19:0.442:P:3691
contig_2245	111056	.	T	C	40.4	PASS	.	GT:GQ:DP:AD:VAF:C:PS	1|0:40:42:18:0.428571:DV:3691
contig_2245	111241	.	G	A	19	PASS	.	GT:GQ:DP:AD:VAF:C:PS	1|0:19:53:23:0.434:P:3691
contig_2245	111322	.	A	G	18	PASS	.	GT:GQ:DP:AD:VAF:C:PS	1|0:18:43:15:0.349:P:3691
contig_2245	111438	.	GCGACGA	G	15	PASS	.	GT:GQ:DP:AD:VAF:C:PS	0|1:15:49:22:0.449:P:3691
contig_2245	112602	.	T	C	19	PASS	.	GT:GQ:DP:AD:VAF:C:PS	1|0:19:48:21:0.438:P:3691
contig_2245	112659	.	T	C	18	PASS	.	GT:GQ:DP:AD:VAF:C:PS	1|0:18:50:21:0.42:P:3691
contig_2245	112807	.	T	C	18	PASS	.	GT:GQ:DP:AD:VAF:C:PS	1|0:18:47:21:0.447:P:3691
contig_2245	113113	.	G	A	18	PASS	.	GT:GQ:DP:AD:VAF:C:PS	1|0:18:53:24:0.453:P:3691
contig_2245	113174	.	G	A	19	PASS	.	GT:GQ:DP:AD:VAF:C:PS	1|0:19:52:25:0.481:P:3691
contig_2245	113227	.	C	A	21	PASS	.	GT:GQ:DP:AD:VAF:C:PS	0|1:21:49:22:0.449:P:3691
contig_2245	113259	.	T	TA	8.7	PASS	.	GT:GQ:DP:AD:VAF:C:PS	1|0:9:50:7:0.14:DV:3691
contig_2245	113392	.	T	C	18	PASS	.	GT:GQ:DP:AD:VAF:C:PS	1|0:18:52:23:0.442:P:3691
contig_2245	113572	.	T	C	19	PASS	.	GT:GQ:DP:AD:VAF:C:PS	1|0:19:49:21:0.429:P:3691
contig_2245	113643	.	A	G	20	PASS	.	GT:GQ:DP:AD:VAF:C:PS	1|0:20:49:22:0.449:P:3691
contig_2245	113864	.	TA	T	9.2	PASS	.	GT:GQ:DP:AD:VAF:C:PS	0|1:7:48:15:0.3125:DV:3691
contig_2245	114056	.	TAAACTAATATTAA	T	28.7	PASS	.	GT:GQ:DP:AD:VAF:C:PS	1|0:28:50:7:0.14:DV:3691
contig_2245	114468	.	A	G	19	PASS	.	GT:GQ:DP:AD:VAF:C:PS	1|0:19:49:21:0.429:P:3691
contig_2245	114581	.	C	T	19	PASS	.	GT:GQ:DP:AD:VAF:C:PS	1|0:19:47:19:0.404:P:3691
contig_2245	114712	.	G	A	17	PASS	.	GT:GQ:DP:AD:VAF:C:PS	1|0:17:44:20:0.455:P:3691
contig_2245	114732	.	T	C	18	PASS	.	GT:GQ:DP:AD:VAF:C:PS	1|0:18:47:20:0.426:P:3691
contig_2245	114848	.	C	T	17	PASS	.	GT:GQ:DP:AD:VAF:C:PS	1|0:17:48:22:0.458:P:3691
contig_2245	115236	.	AACG	A	18	PASS	.	GT:GQ:DP:AD:VAF:C:PS	0|1:18:47:22:0.468:P:3691
contig_2245	115745	.	C	CTA	18.4	PASS	.	GT:GQ:DP:AD:VAF:C:PS	1|0:18:46:10:0.217391:DV:3691
contig_2245	115747	.	C	A,G	24.8	PASS	.	GT:GQ:DP:AD:VAF:C	0/2:8:51:13,10:0.254902,0.196078:DV
contig_2245	115749	.	C	G	56.1	PASS	.	GT:GQ:DP:AD:VAF:C:PS	1|0:56:53:23:0.433962:DV:3691
contig_2245	115751	.	C	G	1.6	refCall	.	GT:GQ:DP:AD:VAF:C	./.:5:51:11:0.215686:DV
contig_2245	116132	.	A	G	16	PASS	.	GT:GQ:DP:AD:VAF:C:PS	1|0:16:51:20:0.392:P:3691
contig_2245	116305	.	C	T	56.7	PASS	.	GT:GQ:DP:AD:VAF:C:PS	1|0:56:56:22:0.392857:DV:3691
contig_2245	116647	.	T	G	51.3	PASS	.	GT:GQ:DP:AD:VAF:C:PS	1|0:51:51:16:0.313726:DV:3691
contig_2245	117107	.	A	G	11.7	PASS	.	GT:GQ:DP:AD:VAF:C:PS	1|0:12:50:16:0.32:DV:3691
contig_2245	117122	.	G	A	0.5	refCall	.	GT:GQ:DP:AD:VAF:C	./.:10:55:16:0.290909:DV
contig_2245	117123	.	A	G	0.8	refCall	.	GT:GQ:DP:AD:VAF:C	./.:8:55:16:0.290909:DV
contig_2245	117125	.	G	C	0.6	refCall	.	GT:GQ:DP:AD:VAF:C	./.:9:55:16:0.290909:DV
contig_2245	117133	.	G	A	1.3	refCall	.	GT:GQ:DP:AD:VAF:C	./.:6:53:16:0.301887:DV
contig_2245	117134	.	G	A	1.4	refCall	.	GT:GQ:DP:AD:VAF:C	./.:6:55:15:0.272727:DV
contig_2245	117201	.	G	A	1.9	refCall	.	GT:GQ:DP:AD:VAF:C	./.:5:55:18:0.327273:DV
contig_2245	117220	.	T	A	14.9	PASS	.	GT:GQ:DP:AD:VAF:C:PS	1|0:15:55:17:0.309091:DV:3691
contig_2245	117227	.	G	T	7.6	PASS	.	GT:GQ:DP:AD:VAF:C:PS	1|0:8:56:18:0.321429:DV:3691
contig_2245	117376	.	G	A	16	PASS	.	GT:GQ:DP:AD:VAF:C:PS	1|0:16:58:22:0.379:P:3691
contig_2245	117404	.	T	C	26.9	PASS	.	GT:GQ:DP:AD:VAF:C:PS	1|0:27:56:18:0.321429:DV:3691
contig_2245	117415	.	T	G	27.5	PASS	.	GT:GQ:DP:AD:VAF:C:PS	1|0:27:58:19:0.327586:DV:3691
contig_2245	117426	.	G	A	37.9	PASS	.	GT:GQ:DP:AD:VAF:C:PS	1|0:38:59:21:0.355932:DV:3691
contig_2245	117433	.	C	T	27.9	PASS	.	GT:GQ:DP:AD:VAF:C:PS	1|0:28:59:20:0.338983:DV:3691
contig_2245	117710	.	G	T	43.5	PASS	.	GT:GQ:DP:AD:VAF:C:PS	1|0:44:55:21:0.381818:DV:3691
contig_2245	117716	.	C	T	45.2	PASS	.	GT:GQ:DP:AD:VAF:C:PS	1|0:45:55:18:0.327273:DV:3691
contig_2245	117805	.	A	G	18	PASS	.	GT:GQ:DP:AD:VAF:C:PS	1|0:18:58:22:0.379:P:3691
contig_2245	117998	.	A	G	63.7	PASS	.	GT:GQ:DP:AD:VAF:C:PS	1|0:63:58:22:0.37931:DV:3691
contig_2245	118753	.	A	T	16	PASS	.	GT:GQ:DP:AD:VAF:C:PS	1|0:16:52:22:0.423:P:3691
contig_2245	119121	.	T	G	21	PASS	.	GT:GQ:DP:AD:VAF:C:PS	0|1:21:52:27:0.519:P:3691
contig_2245	119619	.	G	A	18	PASS	.	GT:GQ:DP:AD:VAF:C:PS	1|0:18:54:26:0.481:P:3691
contig_2245	120438	.	C	T	22	PASS	.	GT:GQ:DP:AD:VAF:C:PS	0|1:22:55:24:0.436:P:3691
contig_2245	120454	.	ATC	A	0	refCall	.	GT:GQ:DP:AD:VAF:C	0/0:26:54:14:0.259259:DV
contig_2245	120567	.	C	T	19	PASS	.	GT:GQ:DP:AD:VAF:C:PS	0|1:19:57:30:0.526:P:3691
contig_2245	120699	.	CG	C	59.8	PASS	.	GT:GQ:DP:AD:VAF:C:PS	0|1:58:56:27:0.482143:DV:3691
contig_2245	120701	.	A	C	57.2	PASS	.	GT:GQ:DP:AD:VAF:C:PS	1|0:57:57:29:0.508772:DV:3691
contig_2245	120749	.	A	C	18	PASS	.	GT:GQ:DP:AD:VAF:C:PS	1|0:18:56:27:0.482:P:3691
contig_2245	121705	.	C	T	49.8	PASS	.	GT:GQ:DP:AD:VAF:C:PS	0|1:50:58:22:0.37931:DV:3691
contig_2245	121713	.	G	A	17	PASS	.	GT:GQ:DP:AD:VAF:C:PS	0|1:17:60:24:0.4:P:3691
contig_2245	121769	.	G	T	20	PASS	.	GT:GQ:DP:AD:VAF:C:PS	0|1:20:58:24:0.414:P:3691
contig_2245	122538	.	GGTGTGTAT	G	36.2	PASS	.	GT:GQ:DP:AD:VAF:C:PS	0|1:36:50:9:0.18:DV:3691
contig_2245	122578	.	T	C	20	PASS	.	GT:GQ:DP:AD:VAF:C:PS	0|1:20:59:24:0.407:P:3691
contig_2245	122603	.	T	TC	24.9	PASS	.	GT:GQ:DP:AD:VAF:C:PS	1|0:12:48:14:0.291667:DV:3691
contig_2245	122604	.	C	CG	52.9	PASS	.	GT:GQ:DP:AD:VAF:C:PS	0|1:53:60:12:0.2:DV:3691
contig_2245	123521	.	C	A	99	PASS	.	GT:GQ:DP:AD:VAF:C:PS	1|0:99:56:25:0.446429:DV:3691
contig_2245	123709	.	C	T	19	PASS	.	GT:GQ:DP:AD:VAF:C:PS	1|0:19:56:26:0.464:P:3691
contig_2245	124047	.	G	C	18	PASS	.	GT:GQ:DP:AD:VAF:C:PS	1|0:18:54:24:0.444:P:3691
contig_2245	124439	.	G	C	18	PASS	.	GT:GQ:DP:AD:VAF:C:PS	1|0:18:57:25:0.439:P:3691
contig_2245	124488	.	C	T	20	PASS	.	GT:GQ:DP:AD:VAF:C:PS	1|0:20:60:28:0.467:P:3691
contig_2245	124533	.	AAG	A	14	PASS	.	GT:GQ:DP:AD:VAF:C:PS	0|1:14:57:19:0.333:P:3691
contig_2245	124563	.	C	T	20	PASS	.	GT:GQ:DP:AD:VAF:C:PS	1|0:20:63:29:0.46:P:3691
contig_2245	125056	.	C	T	20	PASS	.	GT:GQ:DP:AD:VAF:C:PS	0|1:20:65:32:0.492:P:3691
contig_2245	126255	.	G	T	22	PASS	.	GT:GQ:DP:AD:VAF:C:PS	1|0:22:67:34:0.507:P:3691
contig_2245	126881	.	A	G	20	PASS	.	GT:GQ:DP:AD:VAF:C:PS	1|0:20:66:31:0.47:P:3691
contig_2245	127063	.	C	T	21	PASS	.	GT:GQ:DP:AD:VAF:C:PS	1|0:21:64:31:0.484:P:3691
contig_2245	127214	.	A	G	67.5	PASS	.	GT:GQ:DP:AD:VAF:C:PS	0|1:67:67:35:0.522388:DV:3691
contig_2245	127438	.	A	G	22	PASS	.	GT:GQ:DP:AD:VAF:C:PS	0|1:22:50:22:0.44:P:3691
contig_2245	127513	.	G	A	21	PASS	.	GT:GQ:DP:AD:VAF:C:PS	0|1:21:60:26:0.433:P:3691
contig_2245	127906	.	A	C	18	PASS	.	GT:GQ:DP:AD:VAF:C:PS	0|1:18:61:23:0.377:P:3691
contig_2245	127946	.	GA	G	0	refCall	.	GT:GQ:DP:AD:VAF:C	0/0:20:66:19:0.287879:DV
contig_2245	128226	.	G	A	16	PASS	.	GT:GQ:DP:AD:VAF:C:PS	0|1:16:69:25:0.362:P:3691
contig_2245	128357	.	T	C	19	PASS	.	GT:GQ:DP:AD:VAF:C:PS	0|1:19:72:25:0.347:P:3691
contig_2245	128454	.	A	G	17	PASS	.	GT:GQ:DP:AD:VAF:C:PS	0|1:17:66:21:0.318:P:3691
contig_2245	129347	.	G	A	22	PASS	.	GT:GQ:DP:AD:VAF:C:PS	0|1:22:65:28:0.431:P:3691
contig_2245	129402	.	G	GA	17	PASS	.	GT:GQ:DP:AD:VAF:C:PS	0|1:17:65:21:0.323:P:3691
contig_2245	129506	.	C	CA	29.5	PASS	.	GT:GQ:DP:AD:VAF:C:PS	0|1:26:65:25:0.384615:DV:3691
contig_2245	129702	.	C	T	19	PASS	.	GT:GQ:DP:AD:VAF:C:PS	0|1:19:63:26:0.413:P:3691
contig_2245	130285	.	CTT	C	17	PASS	.	GT:GQ:DP:AD:VAF:C:PS	1|0:17:61:25:0.41:P:3691
contig_2245	130389	.	A	AT	14	PASS	.	GT:GQ:DP:AD:VAF:C:PS	0|1:14:63:17:0.27:P:3691
contig_2245	130468	.	A	G	16	PASS	.	GT:GQ:DP:AD:VAF:C:PS	1|0:16:59:29:0.492:P:3691
contig_2245	131339	.	A	T	21	PASS	.	GT:GQ:DP:AD:VAF:C:PS	1|0:21:51:22:0.431:P:3691
contig_2245	131356	.	G	C	20	PASS	.	GT:GQ:DP:AD:VAF:C:PS	1|0:20:57:26:0.456:P:3691
contig_2245	131436	.	G	A	24	PASS	.	GT:GQ:DP:AD:VAF:C:PS	0|1:24:56:24:0.429:P:3691
contig_2245	131504	.	A	G	21	PASS	.	GT:GQ:DP:AD:VAF:C:PS	0|1:21:57:26:0.456:P:3691
contig_2245	131708	.	ACT	A	20	PASS	.	GT:GQ:DP:AD:VAF:C:PS	1|0:20:58:31:0.534:P:3691
contig_2245	131932	.	CAA	C	18	PASS	.	GT:GQ:DP:AD:VAF:C:PS	0|1:18:58:20:0.345:P:3691
contig_2245	132112	.	C	T	44.8	PASS	.	GT:GQ:DP:AD:VAF:C:PS	0|1:45:60:22:0.366667:DV:3691
contig_2245	132122	.	A	G	43.7	PASS	.	GT:GQ:DP:AD:VAF:C:PS	0|1:44:58:20:0.344828:DV:3691
contig_2245	132123	.	A	G	35.6	PASS	.	GT:GQ:DP:AD:VAF:C:PS	0|1:36:57:22:0.385965:DV:3691
contig_2245	132586	.	A	C	19	PASS	.	GT:GQ:DP:AD:VAF:C:PS	0|1:19:62:26:0.419:P:3691
contig_2245	132666	.	T	C	19	PASS	.	GT:GQ:DP:AD:VAF:C:PS	0|1:19:63:27:0.429:P:3691
contig_2245	133128	.	T	C	19	PASS	.	GT:GQ:DP:AD:VAF:C:PS	0|1:19:65:29:0.446:P:3691
contig_2245	133682	.	A	G	23	PASS	.	GT:GQ:DP:AD:VAF:C:PS	0|1:23:63:29:0.46:P:3691
contig_2245	134736	.	A	G	20	PASS	.	GT:GQ:DP:AD:VAF:C:PS	0|1:20:61:28:0.459:P:3691
contig_2245	134987	.	C	A	18	PASS	.	GT:GQ:DP:AD:VAF:C:PS	0|1:18:62:29:0.468:P:3691
contig_2245	135027	.	T	C	18	PASS	.	GT:GQ:DP:AD:VAF:C:PS	0|1:18:60:26:0.433:P:3691
contig_2245	135036	.	A	G	19	PASS	.	GT:GQ:DP:AD:VAF:C:PS	0|1:19:59:25:0.424:P:3691
contig_2245	135913	.	T	C	21	PASS	.	GT:GQ:DP:AD:VAF:C:PS	0|1:21:64:27:0.422:P:3691
contig_2245	136232	.	A	G	20	PASS	.	GT:GQ:DP:AD:VAF:C:PS	0|1:20:69:28:0.406:P:3691
contig_2245	136541	.	A	G	22	PASS	.	GT:GQ:DP:AD:VAF:C:PS	0|1:22:64:26:0.406:P:3691
contig_2245	136663	.	A	C	21	PASS	.	GT:GQ:DP:AD:VAF:C:PS	0|1:21:64:30:0.469:P:3691
contig_2245	137867	.	TAA	T,TA	9.3	PASS	.	GT:GQ:DP:AD:VAF:C:PS	0|2:2:65:10,7:0.153846,0.107692:DV:3691
contig_2245	138307	.	ATC	A	37.3	PASS	.	GT:GQ:DP:AD:VAF:C:PS	0|1:37:59:20:0.338983:DV:3691
contig_2245	138891	.	C	T	14	PASS	.	GT:GQ:DP:AD:VAF:C:PS	0|1:14:53:19:0.358491:DV:3691
contig_2245	138899	.	A	G	20.7	PASS	.	GT:GQ:DP:AD:VAF:C:PS	0|1:21:53:18:0.339623:DV:3691
contig_2245	138917	.	C	A	18	PASS	.	GT:GQ:DP:AD:VAF:C:PS	0|1:18:52:16:0.308:P:3691
contig_2245	139008	.	AT	A	17	PASS	.	GT:GQ:DP:AD:VAF:C:PS	0|1:17:58:21:0.362069:DV:3691
contig_2245	139069	.	A	G	16	PASS	.	GT:GQ:DP:AD:VAF:C:PS	0|1:16:54:20:0.37:P:3691
contig_2245	139151	.	A	T	15.3	PASS	.	GT:GQ:DP:AD:VAF:C:PS	0|1:15:55:20:0.363636:DV:3691
contig_2245	139157	.	A	C	16	PASS	.	GT:GQ:DP:AD:VAF:C:PS	0|1:16:51:18:0.353:P:3691
contig_2245	139210	.	A	G	7.4	PASS	.	GT:GQ:DP:AD:VAF:C:PS	0|1:7:44:12:0.272727:DV:3691
contig_2245	139289	.	G	C	13.8	PASS	.	GT:GQ:DP:AD:VAF:C:PS	0|1:14:54:15:0.277778:DV:3691
contig_2245	139294	.	C	CCTTCAGG	5.5	PASS	.	GT:GQ:DP:AD:VAF:C:PS	0|1:6:47:7:0.148936:DV:3691
contig_2245	139295	.	T	TGA	20.8	PASS	.	GT:GQ:DP:AD:VAF:C:PS	0|1:21:44:10:0.227273:DV:3691
contig_2245	139320	.	A	G	21.5	PASS	.	GT:GQ:DP:AD:VAF:C:PS	0|1:21:57:21:0.368421:DV:3691
contig_2245	139336	.	A	G	19	PASS	.	GT:GQ:DP:AD:VAF:C:PS	0|1:19:50:15:0.3:DV:3691
contig_2245	139453	.	A	C	21	PASS	.	GT:GQ:DP:AD:VAF:C:PS	0|1:21:57:20:0.351:P:3691
contig_2245	140252	.	G	A	24	PASS	.	GT:GQ:DP:AD:VAF:C:PS	0|1:24:56:24:0.429:P:3691
contig_2245	140433	.	T	TTA	11.8	PASS	.	GT:GQ:DP:AD:VAF:C:PS	0|1:12:56:8:0.142857:DV:3691
contig_2245	140463	.	G	A	20	PASS	.	GT:GQ:DP:AD:VAF:C:PS	0|1:20:51:17:0.333:P:3691
contig_2245	141750	.	C	T	25.1	PASS	.	GT:GQ:DP:AD:VAF:C:PS	1|0:25:40:17:0.425:DV:3691
contig_2245	141906	.	T	G	17	PASS	.	GT:GQ:DP:AD:VAF:C:PS	0|1:17:50:16:0.32:P:3691
contig_2245	141929	.	CT	C	50.1	PASS	.	GT:GQ:DP:AD:VAF:C:PS	1|0:37:47:25:0.531915:DV:3691
contig_2245	141935	.	G	A	39.5	PASS	.	GT:GQ:DP:AD:VAF:C:PS	0|1:39:50:19:0.38:DV:3691
contig_2245	142198	.	GATAA	G	14	PASS	.	GT:GQ:DP:AD:VAF:C:PS	0|1:14:54:21:0.389:P:3691
contig_2245	142209	.	AAG	A	6.9	PASS	.	GT:GQ:DP:AD:VAF:C:PS	0|1:7:51:11:0.215686:DV:3691
contig_2245	142299	.	T	G	20	PASS	.	GT:GQ:DP:AD:VAF:C:PS	0|1:20:52:21:0.404:P:3691
contig_2245	142328	.	G	A	22	PASS	.	GT:GQ:DP:AD:VAF:C:PS	0|1:22:54:24:0.444:P:3691
contig_2245	142349	.	A	G	21	PASS	.	GT:GQ:DP:AD:VAF:C:PS	0|1:21:53:21:0.396:P:3691
contig_2245	142389	.	A	G	39.6	PASS	.	GT:GQ:DP:AD:VAF:C:PS	0|1:40:51:17:0.333333:DV:3691
contig_2245	142390	.	A	G	44	PASS	.	GT:GQ:DP:AD:VAF:C:PS	0|1:44:54:20:0.37037:DV:3691
contig_2245	142727	.	G	A	16	PASS	.	GT:GQ:DP:AD:VAF:C:PS	0|1:16:46:21:0.457:P:3691
contig_2245	142739	.	G	T	41.6	PASS	.	GT:GQ:DP:AD:VAF:C:PS	0|1:41:44:20:0.454545:DV:3691
contig_2245	142740	.	G	A	41.3	PASS	.	GT:GQ:DP:AD:VAF:C:PS	0|1:41:45:19:0.422222:DV:3691
contig_2245	142752	.	C	T	19	PASS	.	GT:GQ:DP:AD:VAF:C:PS	0|1:19:46:19:0.413:P:3691
contig_2245	143156	.	CTCTGG	C	15	PASS	.	GT:GQ:DP:AD:VAF:C:PS	0|1:15:45:15:0.333:P:3691
contig_2245	143235	.	CT	C	18	PASS	.	GT:GQ:DP:AD:VAF:C:PS	0|1:18:44:20:0.455:P:3691
contig_2245	143303	.	T	C	16	PASS	.	GT:GQ:DP:AD:VAF:C:PS	0|1:16:39:16:0.41:P:3691
contig_2245	143347	.	GAT	G	14	PASS	.	GT:GQ:DP:AD:VAF:C:PS	0|1:14:46:18:0.391:P:3691
contig_2245	143369	.	G	A	37.2	PASS	.	GT:GQ:DP:AD:VAF:C:PS	0|1:37:38:14:0.368421:DV:3691
contig_2245	143840	.	AGACGTAT	A	66.7	PASS	.	GT:GQ:DP:AD:VAF:C:PS	1|0:60:42:21:0.5:DV:3691
contig_2245	144322	.	CT	C	20.5	PASS	.	GT:GQ:DP:AD:VAF:C:PS	1|0:20:52:21:0.403846:DV:3691
contig_2245	144328	.	TC	T	28.8	PASS	.	GT:GQ:DP:AD:VAF:C:PS	0|1:29:45:17:0.377778:DV:3691
contig_2245	144360	.	A	G	19	PASS	.	GT:GQ:DP:AD:VAF:C:PS	1|0:19:49:23:0.469:P:3691
contig_2245	144895	.	C	T	17	PASS	.	GT:GQ:DP:AD:VAF:C:PS	0|1:17:45:23:0.511:P:3691
contig_2245	144925	.	C	T	46	PASS	.	GT:GQ:DP:AD:VAF:C:PS	1|0:45:48:21:0.4375:DV:3691
contig_2245	145563	.	T	C	18	PASS	.	GT:GQ:DP:AD:VAF:C:PS	1|0:18:48:20:0.417:P:3691
contig_2245	145954	.	AT	A	0.2	refCall	.	GT:GQ:DP:AD:VAF:C	./.:14:49:9:0.183673:DV
contig_2245	146577	.	CAA	C	19	PASS	.	GT:GQ:DP:AD:VAF:C:PS	0|1:19:46:19:0.413:P:3691
contig_2245	147251	.	T	C	16	PASS	.	GT:GQ:DP:AD:VAF:C:PS	1|0:16:46:21:0.457:P:3691
contig_2245	147872	.	G	GA	16	PASS	.	GT:GQ:DP:AD:VAF:C:PS	0|1:16:43:19:0.442:P:3691
contig_2245	147896	.	A	G	16	PASS	.	GT:GQ:DP:AD:VAF:C:PS	0|1:16:44:18:0.409:P:3691
contig_2245	147926	.	G	A	22	PASS	.	GT:GQ:DP:AD:VAF:C:PS	0|1:22:41:17:0.415:P:3691
contig_2245	149014	.	C	T	18	PASS	.	GT:GQ:DP:AD:VAF:C:PS	0|1:18:49:18:0.367:P:3691
contig_2245	149143	.	T	C	48.5	PASS	.	GT:GQ:DP:AD:VAF:C:PS	0|1:49:40:7:0.175:DV:3691
contig_2245	149258	.	GTT	G	14.5	PASS	.	GT:GQ:DP:AD:VAF:C:PS	0|1:14:49:8:0.163265:DV:3691
contig_2245	149259	.	TTTTC	T	0	refCall	.	GT:GQ:DP:AD:VAF:C	0/0:37:39:7:0.179487:DV
contig_2245	149261	.	TTC	T	0	refCall	.	GT:GQ:DP:AD:VAF:C	0/0:44:40:6:0.15:DV
contig_2245	149533	.	G	A	21	PASS	.	GT:GQ:DP:AD:VAF:C:PS	0|1:21:47:20:0.426:P:3691
contig_2245	149693	.	G	T	20	PASS	.	GT:GQ:DP:AD:VAF:C:PS	0|1:20:48:20:0.417:P:3691
contig_2245	149745	.	A	G	63.3	PASS	.	GT:GQ:DP:AD:VAF:C:PS	1|0:61:46:25:0.543478:DV:3691
contig_2245	150213	.	TAA	T	19	PASS	.	GT:GQ:DP:AD:VAF:C:PS	0|1:19:43:16:0.372:P:3691
contig_2245	150592	.	GT	G	9.3	PASS	.	GT:GQ:DP:AD:VAF:C:PS	0|1:9:35:9:0.257143:DV:3691
contig_2245	150915	.	G	A	17	PASS	.	GT:GQ:DP:AD:VAF:C:PS	0|1:17:32:9:0.281:P:3691
contig_2245	151439	.	C	CT	33.7	PASS	.	GT:GQ:DP:AD:VAF:C:PS	0|1:34:36:8:0.222222:DV:3691
contig_2245	151566	.	A	G	33	PASS	.	GT:GQ:DP:AD:VAF:C:PS	0|1:33:37:14:0.378378:DV:3691
contig_2245	151600	.	C	T	29.8	PASS	.	GT:GQ:DP:AD:VAF:C:PS	0|1:30:32:9:0.28125:DV:3691
contig_2245	152164	.	T	C	0	refCall	.	GT:GQ:DP:AD:VAF:C	0/0:21:30:10:0.333333:DV
contig_2245	152168	.	T	C	0.1	refCall	.	GT:GQ:DP:AD:VAF:C	./.:18:36:10:0.277778:DV
contig_2245	152187	.	C	T	0.4	refCall	.	GT:GQ:DP:AD:VAF:C	./.:11:36:9:0.25:DV
contig_2245	152190	.	C	G	0.1	refCall	.	GT:GQ:DP:AD:VAF:C	./.:18:35:10:0.285714:DV
contig_2245	152320	.	C	A	0.1	refCall	.	GT:GQ:DP:AD:VAF:C	./.:19:31:6:0.193548:DV
contig_2245	152357	.	G	T	0	refCall	.	GT:GQ:DP:AD:VAF:C	0/0:21:31:7:0.225806:DV
contig_2245	152372	.	C	T	0	refCall	.	GT:GQ:DP:AD:VAF:C	0/0:29:31:7:0.225806:DV
contig_2245	152375	.	A	G	0	refCall	.	GT:GQ:DP:AD:VAF:C	0/0:23:31:7:0.225806:DV
contig_2245	152378	.	A	G	0.1	refCall	.	GT:GQ:DP:AD:VAF:C	./.:18:30:5:0.166667:DV
contig_2245	152381	.	G	A	0.1	refCall	.	GT:GQ:DP:AD:VAF:C	./.:18:30:6:0.2:DV
contig_2245	152395	.	G	GTC	0	refCall	.	GT:GQ:DP:AD:VAF:C	0/0:20:31:6:0.193548:DV
contig_2245	152410	.	T	TA	0	refCall	.	GT:GQ:DP:AD:VAF:C	0/0:21:32:4:0.125:DV
contig_2245	152445	.	C	T	0.1	refCall	.	GT:GQ:DP:AD:VAF:C	./.:15:25:5:0.2:DV
contig_2245	153265	.	A	G	24.8	PASS	.	GT:GQ:DP:AD:VAF:C:PS	0|1:25:38:9:0.236842:DV:3691
contig_2245	153530	.	G	A	17	PASS	.	GT:GQ:DP:AD:VAF:C:PS	0|1:17:43:14:0.326:P:3691
contig_2245	153689	.	T	G	33.8	PASS	.	GT:GQ:DP:AD:VAF:C:PS	0|1:34:44:13:0.295455:DV:3691
contig_2245	153874	.	C	CT	26.1	PASS	.	GT:GQ:DP:AD:VAF:C:PS	0|1:8:49:24:0.489796:DV:3691
contig_2245	153887	.	CG	C	6	PASS	.	GT:GQ:DP:AD:VAF:C:PS	1|0:6:40:16:0.4:DV:3691
contig_2245	154256	.	G	A	1	refCall	.	GT:GQ:DP:AD:VAF:C	./.:7:54:22:0.407407:DV
contig_2245	154283	.	GA	G	13	PASS	.	GT:GQ:DP:AD:VAF:C:PS	1|0:13:55:26:0.473:P:3691
contig_2245	155206	.	T	C	17	PASS	.	GT:GQ:DP:AD:VAF:C:PS	1|0:17:59:27:0.458:P:3691
contig_2245	155875	.	AT	A	25.1	PASS	.	GT:GQ:DP:AD:VAF:C:PS	0|1:25:57:22:0.385965:DV:3691
contig_2245	155963	.	A	G	19	PASS	.	GT:GQ:DP:AD:VAF:C:PS	0|1:19:57:28:0.491:P:3691
contig_2245	156016	.	T	G	18	PASS	.	GT:GQ:DP:AD:VAF:C:PS	1|0:18:53:25:0.472:P:3691
contig_2245	156070	.	T	C	18	PASS	.	GT:GQ:DP:AD:VAF:C:PS	1|0:18:52:23:0.442:P:3691
contig_2245	156086	.	G	A	22	PASS	.	GT:GQ:DP:AD:VAF:C:PS	0|1:22:52:26:0.5:P:3691
contig_2245	156120	.	C	T	21	PASS	.	GT:GQ:DP:AD:VAF:C:PS	1|0:21:51:25:0.49:P:3691
contig_2245	156146	.	A	G	69.4	PASS	.	GT:GQ:DP:AD:VAF:C:PS	1|0:69:49:23:0.469388:DV:3691
contig_2245	156148	.	G	A	47.4	PASS	.	GT:GQ:DP:AD:VAF:C:PS	0|1:34:45:21:0.466667:DV:3691
contig_2245	156209	.	GGATCTC	G	13	PASS	.	GT:GQ:DP:AD:VAF:C:PS	1|0:13:48:20:0.417:P:3691
contig_2245	156306	.	AT	A	17.2	PASS	.	GT:GQ:DP:AD:VAF:C	1/1:9:49:13:0.265306:DV
contig_2245	156327	.	C	T	21	PASS	.	GT:GQ:DP:AD:VAF:C:PS	0|1:21:49:25:0.51:P:3691
contig_2245	156517	.	A	G	21	PASS	.	GT:GQ:DP:AD:VAF:C:PS	1|0:21:52:24:0.462:P:3691
contig_2245	156672	.	T	C	21	PASS	.	GT:GQ:DP:AD:VAF:C:PS	1|0:21:57:26:0.456:P:3691
contig_2245	156728	.	T	C	20	PASS	.	GT:GQ:DP:AD:VAF:C:PS	0|1:20:56:24:0.429:P:3691
contig_2245	157061	.	C	T	19	PASS	.	GT:GQ:DP:AD:VAF:C:PS	1|0:19:54:17:0.315:P:3691
contig_2245	157120	.	C	T	20	PASS	.	GT:GQ:DP:AD:VAF:C:PS	1|0:20:59:27:0.458:P:3691
contig_2245	157326	.	GAA	G	2.9	refCall	.	GT:GQ:DP:AD:VAF:C	./.:3:60:8:0.133333:DV
contig_2245	157651	.	G	A	19	PASS	.	GT:GQ:DP:AD:VAF:C:PS	1|0:19:56:25:0.446:P:3691
contig_2245	157707	.	C	A	0.7	refCall	.	GT:GQ:DP:AD:VAF:C	./.:8:59:9:0.152542:DV
contig_2245	157709	.	C	A	5	PASS	.	GT:GQ:DP:AD:VAF:C:PS	1|0:5:59:18:0.305085:DV:3691
contig_2245	157711	.	C	A	0.1	refCall	.	GT:GQ:DP:AD:VAF:C	./.:17:58:10:0.172414:DV
contig_2245	158006	.	C	CTT	11	PASS	.	GT:GQ:DP:AD:VAF:C:PS	1|0:11:53:14:0.264:P:3691
contig_2245	158139	.	A	G	16	PASS	.	GT:GQ:DP:AD:VAF:C:PS	1|0:16:56:21:0.375:P:3691
contig_2245	158481	.	A	G	43.3	PASS	.	GT:GQ:DP:AD:VAF:C:PS	1|0:43:57:21:0.368421:DV:3691
contig_2245	158487	.	T	G	47	PASS	.	GT:GQ:DP:AD:VAF:C:PS	1|0:47:59:25:0.423729:DV:3691
contig_2245	158502	.	G	A	39.1	PASS	.	GT:GQ:DP:AD:VAF:C:PS	1|0:39:57:23:0.403509:DV:3691
contig_2245	158748	.	GAAAAATT	G	55	PASS	.	GT:GQ:DP:AD:VAF:C:PS	1|0:55:70:18:0.257143:DV:3691
contig_2245	159314	.	C	G	17	PASS	.	GT:GQ:DP:AD:VAF:C:PS	1|0:17:71:26:0.366:P:3691
contig_2245	159948	.	CGA	C	39.3	PASS	.	GT:GQ:DP:AD:VAF:C:PS	1|0:4:77:29:0.376623:DV:3691
contig_2245	160630	.	G	A	18	PASS	.	GT:GQ:DP:AD:VAF:C:PS	1|0:18:71:31:0.437:P:3691
contig_2245	160863	.	TAA	T	17	PASS	.	GT:GQ:DP:AD:VAF:C:PS	1|0:17:70:29:0.414:P:3691
contig_2245	161181	.	T	C	19	PASS	.	GT:GQ:DP:AD:VAF:C:PS	1|0:19:64:28:0.438:P:3691
contig_2245	161470	.	C	T	19	PASS	.	GT:GQ:DP:AD:VAF:C:PS	1|0:19:59:27:0.458:P:3691
contig_2245	161791	.	C	T	20	PASS	.	GT:GQ:DP:AD:VAF:C:PS	1|0:20:57:23:0.404:P:3691
contig_2245	161830	.	C	T	19	PASS	.	GT:GQ:DP:AD:VAF:C:PS	1|0:19:57:26:0.456:P:3691
contig_2245	161849	.	CTT	C	16	PASS	.	GT:GQ:DP:AD:VAF:C:PS	1|0:16:57:22:0.386:P:3691
contig_2245	161913	.	C	T	18	PASS	.	GT:GQ:DP:AD:VAF:C:PS	1|0:18:54:21:0.389:P:3691
contig_2245	161958	.	C	T	19	PASS	.	GT:GQ:DP:AD:VAF:C:PS	0|1:19:55:27:0.491:P:3691
contig_2245	161973	.	G	A	20	PASS	.	GT:GQ:DP:AD:VAF:C:PS	1|0:20:60:24:0.4:P:3691
contig_2245	162194	.	ATCGTGTGTGCAATT	A	13	PASS	.	GT:GQ:DP:AD:VAF:C:PS	0|1:13:56:26:0.464:P:3691
contig_2245	162281	.	C	T	17	PASS	.	GT:GQ:DP:AD:VAF:C:PS	1|0:17:59:28:0.475:P:3691
contig_2245	162305	.	T	G	17	PASS	.	GT:GQ:DP:AD:VAF:C:PS	1|0:17:59:24:0.407:P:3691
contig_2245	162342	.	C	G	20	PASS	.	GT:GQ:DP:AD:VAF:C:PS	1|0:20:61:26:0.426:P:3691
contig_2245	162362	.	G	A	48	PASS	.	GT:GQ:DP:AD:VAF:C:PS	1|0:48:59:24:0.40678:DV:3691
contig_2245	162364	.	C	T	39.4	PASS	.	GT:GQ:DP:AD:VAF:C:PS	1|0:39:60:25:0.416667:DV:3691
contig_2245	162379	.	C	A	17	PASS	.	GT:GQ:DP:AD:VAF:C:PS	1|0:17:60:24:0.4:P:3691
contig_2245	162405	.	GAGAA	G	0.2	refCall	.	GT:GQ:DP:AD:VAF:C	./.:14:35:25:0.714286:DV
contig_2245	162424	.	A	T	11.2	PASS	.	GT:GQ:DP:AD:VAF:C:PS	0|1:11:48:18:0.375:DV:3691
contig_2245	162431	.	CTATATTTTCTATATATTTCCTATATATTTCCTATATTTTTTTCATCAATT	C	29.6	PASS	.	GT:GQ:DP:AD:VAF:C:PS	0|1:29:60:21:0.35:DV:3691
contig_2245	162892	.	C	T	20	PASS	.	GT:GQ:DP:AD:VAF:C:PS	0|1:20:62:28:0.452:P:3691
contig_2245	162953	.	T	C	17	PASS	.	GT:GQ:DP:AD:VAF:C:PS	1|0:17:64:30:0.469:P:3691
contig_2245	162993	.	G	A	22	PASS	.	GT:GQ:DP:AD:VAF:C:PS	0|1:22:62:31:0.5:P:3691
contig_2245	163270	.	GAA	G	13.6	PASS	.	GT:GQ:DP:AD:VAF:C:PS	0|1:14:67:21:0.313433:DV:3691
contig_2245	163275	.	A	AG	22.1	PASS	.	GT:GQ:DP:AD:VAF:C:PS	1|0:22:71:18:0.253521:DV:3691
contig_2245	163321	.	A	G	21	PASS	.	GT:GQ:DP:AD:VAF:C:PS	1|0:21:67:32:0.478:P:3691
contig_2245	163479	.	A	G	19	PASS	.	GT:GQ:DP:AD:VAF:C:PS	1|0:19:70:33:0.471:P:3691
contig_2245	163938	.	A	G	20	PASS	.	GT:GQ:DP:AD:VAF:C:PS	1|0:20:64:33:0.516:P:3691
contig_2245	164045	.	A	G	43.7	PASS	.	GT:GQ:DP:AD:VAF:C:PS	0|1:44:68:23:0.338235:DV:3691
contig_2245	164172	.	A	G	21	PASS	.	GT:GQ:DP:AD:VAF:C:PS	1|0:21:68:35:0.515:P:3691
contig_2245	164613	.	G	A	23	PASS	.	GT:GQ:DP:AD:VAF:C:PS	0|1:23:69:28:0.406:P:3691
contig_2245	164983	.	C	A	20	PASS	.	GT:GQ:DP:AD:VAF:C:PS	0|1:20:64:29:0.453:P:3691
contig_2245	165151	.	C	T	22	PASS	.	GT:GQ:DP:AD:VAF:C:PS	1|0:22:60:25:0.417:P:3691
contig_2245	165221	.	CAA	C	18	PASS	.	GT:GQ:DP:AD:VAF:C:PS	1|0:18:60:25:0.417:P:3691
contig_2245	165325	.	GT	G	40	PASS	.	GT:GQ:DP:AD:VAF:C:PS	0|1:38:64:30:0.46875:DV:3691
contig_2245	165329	.	TC	T	20.8	PASS	.	GT:GQ:DP:AD:VAF:C:PS	1|0:20:62:23:0.370968:DV:3691
contig_2245	165675	.	C	T	61.8	PASS	.	GT:GQ:DP:AD:VAF:C:PS	1|0:60:64:30:0.46875:DV:3691
contig_2245	165680	.	C	T	16	PASS	.	GT:GQ:DP:AD:VAF:C:PS	0|1:16:63:32:0.508:P:3691
contig_2245	165717	.	C	G	19	PASS	.	GT:GQ:DP:AD:VAF:C:PS	0|1:19:54:21:0.389:P:3691
contig_2245	166115	.	A	G	16	PASS	.	GT:GQ:DP:AD:VAF:C:PS	1|0:16:54:26:0.481:P:3691
contig_2245	166403	.	C	T	20	PASS	.	GT:GQ:DP:AD:VAF:C:PS	1|0:20:52:24:0.462:P:3691
contig_2245	166674	.	CTTTGCAGCAA	C	59.4	PASS	.	GT:GQ:DP:AD:VAF:C:PS	0|1:55:56:27:0.482143:DV:3691
contig_2245	166689	.	T	C	32.8	PASS	.	GT:GQ:DP:AD:VAF:C:PS	1|0:33:55:20:0.363636:DV:3691
contig_2245	166690	.	A	G	49.7	PASS	.	GT:GQ:DP:AD:VAF:C:PS	1|0:50:54:20:0.37037:DV:3691
contig_2245	166969	.	A	G	16	PASS	.	GT:GQ:DP:AD:VAF:C:PS	1|0:16:56:23:0.411:P:3691
contig_2245	168660	.	T	C	38.6	PASS	.	GT:GQ:DP:AD:VAF:C:PS	1|0:39:54:20:0.37037:DV:3691
contig_2245	168681	.	C	T	48.6	PASS	.	GT:GQ:DP:AD:VAF:C:PS	1|0:49:59:26:0.440678:DV:3691
contig_2245	168686	.	T	C	53.8	PASS	.	GT:GQ:DP:AD:VAF:C:PS	1|0:54:59:25:0.423729:DV:3691
contig_2245	168797	.	T	C	7.3	PASS	.	GT:GQ:DP:AD:VAF:C:PS	1|0:7:58:24:0.413793:DV:3691
contig_2245	168798	.	GAATTACTAA	G	0.9	refCall	.	GT:GQ:DP:AD:VAF:C	./.:7:57:24:0.421053:DV
contig_2245	168815	.	G	A	7.9	PASS	.	GT:GQ:DP:AD:VAF:C:PS	1|0:6:58:33:0.568965:DV:3691
contig_2245	168818	.	TAATTAAATTG	T	6.2	PASS	.	GT:GQ:DP:AD:VAF:C:PS	0|1:6:58:20:0.344828:DV:3691
contig_2245	168829	.	C	A	18.4	PASS	.	GT:GQ:DP:AD:VAF:C	0/1:3:53:32:0.603774:DV
contig_2245	168834	.	CTAAGTCAATTTAATTATTTCA	C	0.1	refCall	.	GT:GQ:DP:AD:VAF:C	./.:15:53:20:0.377358:DV
contig_2245	168860	.	T	G	22.6	PASS	.	GT:GQ:DP:AD:VAF:C	0/1:23:55:23:0.418182:DV
contig_2245	168861	.	G	T	16.7	PASS	.	GT:GQ:DP:AD:VAF:C:PS	1|0:16:53:25:0.471698:DV:3691
contig_2245	168862	.	A	T	26	PASS	.	GT:GQ:DP:AD:VAF:C:PS	1|0:26:54:24:0.444444:DV:3691
contig_2245	168865	.	T	G	8.3	PASS	.	GT:GQ:DP:AD:VAF:C:PS	1|0:8:55:26:0.472727:DV:3691
contig_2245	168867	.	A	T	3.2	PASS	.	GT:GQ:DP:AD:VAF:C:PS	1|0:3:54:26:0.481481:DV:3691
contig_2245	168879	.	T	A	7.3	PASS	.	GT:GQ:DP:AD:VAF:C:PS	1|0:7:54:23:0.425926:DV:3691
contig_2245	168886	.	GTATTATTTAGCTATAATTATTATTATTATTTATTTTTTTTTT	G,TTATTATTTAGCTATAATTATTATTATTATTTATTTTTTTTTT	23.7	PASS	.	GT:GQ:DP:AD:VAF:C:PS	2|1:8:51:24,27:0.470588,0.529412:DV:3691
contig_2245	168933	.	TA	T	2.1	refCall	.	GT:GQ:DP:AD:VAF:C	./.:4:54:25:0.462963:DV
contig_2245	168937	.	A	T	18.4	PASS	.	GT:GQ:DP:AD:VAF:C:PS	1|0:18:57:26:0.45614:DV:3691
contig_2245	168949	.	A	G	18	PASS	.	GT:GQ:DP:AD:VAF:C:PS	1|0:18:59:24:0.407:P:3691
contig_2245	169150	.	A	T	17	PASS	.	GT:GQ:DP:AD:VAF:C:PS	0|1:17:47:10:0.212766:DV:3691
contig_2245	169166	.	CTT	C	15	PASS	.	GT:GQ:DP:AD:VAF:C:PS	1|0:15:59:28:0.475:P:3691
contig_2245	169713	.	G	A	20	PASS	.	GT:GQ:DP:AD:VAF:C:PS	1|0:20:59:28:0.475:P:3691
contig_2245	169968	.	A	G	18	PASS	.	GT:GQ:DP:AD:VAF:C:PS	1|0:18:62:28:0.452:P:3691
contig_2245	170295	.	C	T	20	PASS	.	GT:GQ:DP:AD:VAF:C:PS	0|1:20:57:26:0.456:P:3691
contig_2245	170543	.	TC	T	13	PASS	.	GT:GQ:DP:AD:VAF:C:PS	1|0:13:53:22:0.415:P:3691
contig_2245	171397	.	G	GC	12	PASS	.	GT:GQ:DP:AD:VAF:C:PS	1|0:12:61:21:0.344:P:3691
contig_2245	171953	.	G	A	59.9	PASS	.	GT:GQ:DP:AD:VAF:C:PS	1|0:60:58:23:0.396552:DV:3691
contig_2245	171984	.	T	C	19	PASS	.	GT:GQ:DP:AD:VAF:C:PS	1|0:19:58:24:0.414:P:3691
contig_2245	172018	.	G	T	20	PASS	.	GT:GQ:DP:AD:VAF:C:PS	1|0:20:58:25:0.431:P:3691
contig_2245	172181	.	C	T	16	PASS	.	GT:GQ:DP:AD:VAF:C:PS	1|0:16:55:21:0.382:P:3691
contig_2245	172190	.	G	C	71.5	PASS	.	GT:GQ:DP:AD:VAF:C:PS	1|0:69:54:22:0.407407:DV:3691
contig_2245	172376	.	A	T	17	PASS	.	GT:GQ:DP:AD:VAF:C:PS	1|0:17:50:18:0.36:P:3691
contig_2245	172514	.	T	C	55	PASS	.	GT:GQ:DP:AD:VAF:C:PS	1|0:55:52:20:0.384615:DV:3691
contig_2245	172638	.	AAAC	A	12	PASS	.	GT:GQ:DP:AD:VAF:C:PS	1|0:12:51:19:0.373:P:3691
contig_2245	173130	.	G	A	29.4	PASS	.	GT:GQ:DP:AD:VAF:C:PS	1|0:29:47:18:0.382979:DV:3691
contig_2245	173207	.	T	C	16	PASS	.	GT:GQ:DP:AD:VAF:C:PS	1|0:16:45:11:0.244:P:3691
contig_2245	173348	.	C	T	32.6	PASS	.	GT:GQ:DP:AD:VAF:C:PS	1|0:33:47:16:0.340426:DV:3691
contig_2245	173650	.	T	TG	27.4	PASS	.	GT:GQ:DP:AD:VAF:C:PS	1|0:27:53:18:0.339623:DV:3691
contig_2245	173659	.	TCG	T	5	PASS	.	GT:GQ:DP:AD:VAF:C:PS	1|0:5:53:16:0.301887:DV:3691
contig_2245	173661	.	G	A	0.2	refCall	.	GT:GQ:DP:AD:VAF:C	./.:14:37:6:0.162162:DV
contig_2245	173663	.	T	A	16.6	PASS	.	GT:GQ:DP:AD:VAF:C:PS	1|0:17:47:15:0.319149:DV:3691
contig_2245	173721	.	T	C	18	PASS	.	GT:GQ:DP:AD:VAF:C:PS	1|0:18:51:19:0.373:P:3691
contig_2245	173744	.	A	G	18	PASS	.	GT:GQ:DP:AD:VAF:C:PS	1|0:18:51:23:0.451:P:3691
contig_2245	173804	.	C	A	18	PASS	.	GT:GQ:DP:AD:VAF:C:PS	1|0:18:48:18:0.375:P:3691
contig_2245	173829	.	ATAT	A	14	PASS	.	GT:GQ:DP:AD:VAF:C:PS	1|0:14:48:16:0.333:P:3691
contig_2245	174282	.	A	G	42.2	PASS	.	GT:GQ:DP:AD:VAF:C:PS	1|0:42:54:15:0.277778:DV:3691
contig_2245	174398	.	C	T	18	PASS	.	GT:GQ:DP:AD:VAF:C:PS	1|0:18:57:24:0.421:P:3691
contig_2245	175843	.	C	T	19	PASS	.	GT:GQ:DP:AD:VAF:C:PS	1|0:19:61:25:0.41:P:3691
contig_2245	175993	.	A	T	17	PASS	.	GT:GQ:DP:AD:VAF:C:PS	1|0:17:58:21:0.362:P:3691
contig_2245	176111	.	G	A	38.8	PASS	.	GT:GQ:DP:AD:VAF:C:PS	1|0:39:50:15:0.3:DV:3691
contig_2245	176239	.	G	A	2	refCall	.	GT:GQ:DP:AD:VAF:C	./.:4:47:9:0.191489:DV
contig_2245	176669	.	A	G	0.1	refCall	.	GT:GQ:DP:AD:VAF:C	./.:15:37:7:0.189189:DV
contig_2245	176680	.	G	A	0.4	refCall	.	GT:GQ:DP:AD:VAF:C	./.:11:41:10:0.243902:DV
contig_2245	176731	.	TAAG	T	0.1	refCall	.	GT:GQ:DP:AD:VAF:C	./.:19:43:6:0.139535:DV
contig_2245	176757	.	A	G	7.5	PASS	.	GT:GQ:DP:AD:VAF:C:PS	1|0:8:47:15:0.319149:DV:3691
contig_2245	176759	.	C	T	9	PASS	.	GT:GQ:DP:AD:VAF:C:PS	1|0:9:47:16:0.340426:DV:3691
contig_2245	176869	.	T	A	40.9	PASS	.	GT:GQ:DP:AD:VAF:C:PS	1|0:41:50:19:0.38:DV:3691
contig_2245	176945	.	C	T	17	PASS	.	GT:GQ:DP:AD:VAF:C:PS	1|0:17:51:19:0.373:P:3691
contig_2245	177008	.	C	T	30.4	PASS	.	GT:GQ:DP:AD:VAF:C:PS	1|0:30:51:19:0.372549:DV:3691
contig_2245	178715	.	C	T	18	PASS	.	GT:GQ:DP:AD:VAF:C:PS	1|0:18:57:22:0.386:P:3691
contig_2245	178844	.	A	G	19	PASS	.	GT:GQ:DP:AD:VAF:C:PS	1|0:19:63:23:0.365:P:3691
contig_2245	179427	.	G	T	21	PASS	.	GT:GQ:DP:AD:VAF:C:PS	0|1:21:63:30:0.476:P:3691
contig_2245	179520	.	T	C	58.2	PASS	.	GT:GQ:DP:AD:VAF:C:PS	0|1:58:63:27:0.428571:DV:3691
contig_2245	179530	.	A	G	18	PASS	.	GT:GQ:DP:AD:VAF:C:PS	0|1:18:62:30:0.484:P:3691
contig_2245	179683	.	C	T	16	PASS	.	GT:GQ:DP:AD:VAF:C:PS	0|1:16:61:28:0.459:P:3691
contig_2245	180420	.	T	G	23	PASS	.	GT:GQ:DP:AD:VAF:C:PS	0|1:23:53:27:0.509:P:3691
contig_2245	180635	.	ACTT	A	15	PASS	.	GT:GQ:DP:AD:VAF:C:PS	0|1:15:50:21:0.42:P:3691
contig_2245	180710	.	C	T	20	PASS	.	GT:GQ:DP:AD:VAF:C:PS	1|0:20:52:26:0.5:P:3691
contig_2245	181147	.	A	G	19	PASS	.	GT:GQ:DP:AD:VAF:C:PS	1|0:19:54:24:0.444:P:3691
contig_2245	181255	.	A	G	16	PASS	.	GT:GQ:DP:AD:VAF:C:PS	0|1:16:54:27:0.5:P:3691
contig_2245	181334	.	A	G	21	PASS	.	GT:GQ:DP:AD:VAF:C:PS	0|1:21:51:26:0.51:P:3691
contig_2245	181444	.	TCCC	T	0.1	refCall	.	GT:GQ:DP:AD:VAF:C	./.:16:44:16:0.363636:DV
contig_2245	181449	.	G	T	0.1	refCall	.	GT:GQ:DP:AD:VAF:C	./.:19:40:14:0.35:DV
contig_2245	181453	.	G	C	0.1	refCall	.	GT:GQ:DP:AD:VAF:C	./.:19:42:15:0.357143:DV
contig_2245	181454	.	A	T	0	refCall	.	GT:GQ:DP:AD:VAF:C	0/0:21:42:15:0.357143:DV
contig_2245	181460	.	A	T	0	refCall	.	GT:GQ:DP:AD:VAF:C	0/0:24:39:14:0.358974:DV
contig_2245	181461	.	A	C	0	refCall	.	GT:GQ:DP:AD:VAF:C	0/0:22:39:14:0.358974:DV
contig_2245	181467	.	T	C	0.3	refCall	.	GT:GQ:DP:AD:VAF:C	./.:13:42:15:0.357143:DV
contig_2245	181469	.	A	G	0.3	refCall	.	GT:GQ:DP:AD:VAF:C	./.:12:42:16:0.380952:DV
contig_2245	181482	.	G	T	0	refCall	.	GT:GQ:DP:AD:VAF:C	0/0:20:40:14:0.35:DV
contig_2245	181812	.	A	G	0.1	refCall	.	GT:GQ:DP:AD:VAF:C	./.:18:49:20:0.408163:DV
contig_2245	181867	.	T	C	12	PASS	.	GT:GQ:DP:AD:VAF:C:PS	1|0:12:51:20:0.392157:DV:3691
contig_2245	181871	.	A	G	6.8	PASS	.	GT:GQ:DP:AD:VAF:C:PS	1|0:7:51:19:0.372549:DV:3691
contig_2245	182014	.	A	C	58.7	PASS	.	GT:GQ:DP:AD:VAF:C:PS	1|0:57:53:20:0.377358:DV:3691
contig_2245	182189	.	C	T	18	PASS	.	GT:GQ:DP:AD:VAF:C:PS	1|0:18:51:20:0.392:P:3691
contig_2245	182791	.	C	A	19	PASS	.	GT:GQ:DP:AD:VAF:C:PS	1|0:19:53:21:0.396:P:3691
contig_2245	183051	.	A	T	19	PASS	.	GT:GQ:DP:AD:VAF:C:PS	1|0:19:57:24:0.421:P:3691
contig_2245	183852	.	T	C	22	PASS	.	GT:GQ:DP:AD:VAF:C:PS	0|1:22:56:25:0.446:P:3691
contig_2245	184015	.	A	G	20	PASS	.	GT:GQ:DP:AD:VAF:C:PS	1|0:20:54:26:0.481:P:3691
contig_2245	184055	.	C	G	21	PASS	.	GT:GQ:DP:AD:VAF:C:PS	0|1:21:55:26:0.473:P:3691
contig_2245	184092	.	G	A	21	PASS	.	GT:GQ:DP:AD:VAF:C:PS	0|1:21:55:25:0.455:P:3691
contig_2245	184140	.	A	G	16	PASS	.	GT:GQ:DP:AD:VAF:C:PS	1|0:16:58:26:0.448:P:3691
contig_2245	184151	.	T	C	17	PASS	.	GT:GQ:DP:AD:VAF:C:PS	1|0:17:58:28:0.483:P:3691
contig_2245	184203	.	TA	T	15	PASS	.	GT:GQ:DP:AD:VAF:C:PS	0|1:15:56:27:0.482:P:3691
contig_2245	184273	.	GAAATAT	G	13	PASS	.	GT:GQ:DP:AD:VAF:C:PS	1|0:13:53:22:0.415:P:3691
contig_2245	184331	.	GT	G	19	PASS	.	GT:GQ:DP:AD:VAF:C:PS	0|1:19:57:29:0.509:P:3691
contig_2245	184446	.	T	G	53.9	PASS	.	GT:GQ:DP:AD:VAF:C:PS	0|1:54:58:23:0.396552:DV:3691
contig_2245	184486	.	TAC	T	44.3	PASS	.	GT:GQ:DP:AD:VAF:C:PS	1|0:44:55:22:0.4:DV:3691
contig_2245	184498	.	C	T	42.1	PASS	.	GT:GQ:DP:AD:VAF:C:PS	0|1:42:60:24:0.4:DV:3691
contig_2245	184855	.	T	C	18	PASS	.	GT:GQ:DP:AD:VAF:C:PS	1|0:18:64:25:0.391:P:3691
contig_2245	185500	.	A	G	20	PASS	.	GT:GQ:DP:AD:VAF:C:PS	1|0:20:58:24:0.414:P:3691
contig_2245	185836	.	A	T	20	PASS	.	GT:GQ:DP:AD:VAF:C:PS	1|0:20:58:27:0.466:P:3691
contig_2245	186341	.	T	C	19	PASS	.	GT:GQ:DP:AD:VAF:C:PS	1|0:19:61:27:0.443:P:3691
contig_2245	188053	.	A	G	51.5	PASS	.	GT:GQ:DP:AD:VAF:C:PS	1|0:51:66:25:0.378788:DV:3691
contig_2245	188247	.	G	A	18	PASS	.	GT:GQ:DP:AD:VAF:C:PS	1|0:18:67:27:0.403:P:3691
contig_2245	188411	.	C	T	19	PASS	.	GT:GQ:DP:AD:VAF:C:PS	1|0:19:58:24:0.414:P:3691
contig_2245	189098	.	T	C	18	PASS	.	GT:GQ:DP:AD:VAF:C:PS	1|0:18:57:22:0.386:P:3691
contig_2245	189161	.	A	G	51.3	PASS	.	GT:GQ:DP:AD:VAF:C:PS	1|0:51:57:19:0.333333:DV:3691
contig_2245	189216	.	T	C	21	PASS	.	GT:GQ:DP:AD:VAF:C:PS	1|0:21:57:25:0.439:P:3691
contig_2245	189450	.	TTAAAATA	T	44.7	PASS	.	GT:GQ:DP:AD:VAF:C:PS	0|1:39:60:27:0.45:DV:3691
contig_2245	189547	.	C	T	16	PASS	.	GT:GQ:DP:AD:VAF:C:PS	0|1:16:57:30:0.526:P:3691
contig_2245	189646	.	T	TG	23.3	PASS	.	GT:GQ:DP:AD:VAF:C:PS	0|1:23:56:16:0.285714:DV:3691
contig_2245	189977	.	AT	A	46.5	PASS	.	GT:GQ:DP:AD:VAF:C:PS	1|0:35:52:24:0.461538:DV:3691
contig_2245	189982	.	TC	T	38.3	PASS	.	GT:GQ:DP:AD:VAF:C:PS	0|1:36:52:25:0.480769:DV:3691
contig_2245	191050	.	G	A	18	PASS	.	GT:GQ:DP:AD:VAF:C:PS	0|1:18:46:22:0.478:P:3691
contig_2245	191225	.	G	A	21	PASS	.	GT:GQ:DP:AD:VAF:C:PS	0|1:21:51:24:0.471:P:3691
contig_2245	191280	.	CTAA	C	13	PASS	.	GT:GQ:DP:AD:VAF:C:PS	1|0:13:54:19:0.352:P:3691
contig_2245	191439	.	T	C	17	PASS	.	GT:GQ:DP:AD:VAF:C:PS	0|1:17:57:31:0.544:P:3691
contig_2245	191513	.	T	C	28.4	PASS	.	GT:GQ:DP:AD:VAF:C:PS	1|0:22:56:26:0.464286:DV:3691
contig_2245	191518	.	C	T	29.7	PASS	.	GT:GQ:DP:AD:VAF:C:PS	1|0:26:56:26:0.464286:DV:3691
contig_2245	191548	.	A	AG,AT	40.5	PASS	.	GT:GQ:DP:AD:VAF:C:PS	2|1:10:56:14,22:0.25,0.392857:DV:3691
contig_2245	191553	.	A	G	27.5	PASS	.	GT:GQ:DP:AD:VAF:C:PS	1|0:25:57:24:0.421053:DV:3691
contig_2245	191556	.	T	C	43	PASS	.	GT:GQ:DP:AD:VAF:C:PS	0|1:22:55:25:0.454545:DV:3691
contig_2245	191561	.	CAA	C	12	PASS	.	GT:GQ:DP:AD:VAF:C:PS	1|0:12:56:24:0.429:P:3691
contig_2245	191576	.	A	G	21	PASS	.	GT:GQ:DP:AD:VAF:C:PS	0|1:21:56:25:0.446:P:3691
contig_2245	191641	.	G	A	17	PASS	.	GT:GQ:DP:AD:VAF:C:PS	1|0:17:61:30:0.492:P:3691
contig_2245	191721	.	T	A	19	PASS	.	GT:GQ:DP:AD:VAF:C:PS	0|1:19:61:29:0.475:P:3691
contig_2245	192513	.	T	C	18	PASS	.	GT:GQ:DP:AD:VAF:C:PS	1|0:18:63:29:0.46:P:3691
contig_2245	193388	.	T	C	60.8	PASS	.	GT:GQ:DP:AD:VAF:C:PS	1|0:54:76:37:0.486842:DV:3691
contig_2245	193392	.	T	C	61.5	PASS	.	GT:GQ:DP:AD:VAF:C:PS	0|1:61:77:36:0.467532:DV:3691
contig_2245	193475	.	G	A	18	PASS	.	GT:GQ:DP:AD:VAF:C:PS	1|0:18:76:42:0.553:P:3691
contig_2245	193704	.	A	T	21	PASS	.	GT:GQ:DP:AD:VAF:C:PS	0|1:21:71:29:0.408:P:3691
contig_2245	193886	.	T	C	48.6	PASS	.	GT:GQ:DP:AD:VAF:C:PS	0|1:49:66:29:0.439394:DV:3691
contig_2245	193913	.	C	T	16	PASS	.	GT:GQ:DP:AD:VAF:C:PS	0|1:16:66:23:0.348:P:3691
contig_2245	194664	.	T	C	18	PASS	.	GT:GQ:DP:AD:VAF:C:PS	1|0:18:70:33:0.471:P:3691
contig_2245	194677	.	A	G	20	PASS	.	GT:GQ:DP:AD:VAF:C:PS	1|0:20:66:28:0.424:P:3691
contig_2245	194796	.	C	T	21	PASS	.	GT:GQ:DP:AD:VAF:C:PS	0|1:21:68:32:0.471:P:3691
contig_2245	194947	.	A	G	19	PASS	.	GT:GQ:DP:AD:VAF:C:PS	1|0:19:63:32:0.508:P:3691
contig_2245	195331	.	GT	G	26.3	PASS	.	GT:GQ:DP:AD:VAF:C:PS	0|1:20:64:22:0.34375:DV:3691
contig_2245	195334	.	TC	T	41.1	PASS	.	GT:GQ:DP:AD:VAF:C:PS	1|0:35:55:25:0.454545:DV:3691
contig_2245	195363	.	T	C	18	PASS	.	GT:GQ:DP:AD:VAF:C:PS	1|0:18:64:26:0.406:P:3691
contig_2245	195405	.	C	T	19	PASS	.	GT:GQ:DP:AD:VAF:C:PS	0|1:19:64:33:0.516:P:3691
contig_2245	195848	.	TA	T	48.2	PASS	.	GT:GQ:DP:AD:VAF:C:PS	0|1:40:67:36:0.537313:DV:3691
contig_2245	195855	.	C	T	67.5	PASS	.	GT:GQ:DP:AD:VAF:C:PS	1|0:67:65:31:0.476923:DV:3691
contig_2245	195989	.	G	C	22	PASS	.	GT:GQ:DP:AD:VAF:C:PS	1|0:22:66:29:0.439:P:3691
contig_2245	196004	.	CGG	C	20.6	PASS	.	GT:GQ:DP:AD:VAF:C:PS	1|0:21:64:27:0.421875:DV:3691
contig_2245	196009	.	A	G	46.5	PASS	.	GT:GQ:DP:AD:VAF:C:PS	1|0:46:63:28:0.444444:DV:3691
contig_2245	196029	.	T	C	62.4	PASS	.	GT:GQ:DP:AD:VAF:C:PS	0|1:61:61:30:0.491803:DV:3691
contig_2245	196031	.	A	G	16	PASS	.	GT:GQ:DP:AD:VAF:C:PS	0|1:16:62:32:0.516:P:3691
contig_2245	196562	.	T	C	22	PASS	.	GT:GQ:DP:AD:VAF:C:PS	0|1:22:65:32:0.492:P:3691
contig_2245	197062	.	TTC	T	0.9	refCall	.	GT:GQ:DP:AD:VAF:C	./.:7:63:13:0.206349:DV
contig_2245	197247	.	T	C	20	PASS	.	GT:GQ:DP:AD:VAF:C:PS	0|1:20:66:29:0.439:P:3691
contig_2245	197590	.	G	T	42.3	PASS	.	GT:GQ:DP:AD:VAF:C:PS	0|1:42:55:17:0.309091:DV:3691
contig_2245	197595	.	A	G	34.6	PASS	.	GT:GQ:DP:AD:VAF:C:PS	0|1:35:65:26:0.4:DV:3691
contig_2245	197629	.	T	A	29.9	PASS	.	GT:GQ:DP:AD:VAF:C:PS	0|1:30:63:27:0.428571:DV:3691
contig_2245	197630	.	G	A	13.1	PASS	.	GT:GQ:DP:AD:VAF:C:PS	0|1:13:63:29:0.460317:DV:3691
contig_2245	197644	.	ATTACT	A	13	PASS	.	GT:GQ:DP:AD:VAF:C:PS	0|1:13:64:24:0.375:P:3691
contig_2245	197683	.	AAAT	A	13	PASS	.	GT:GQ:DP:AD:VAF:C:PS	0|1:13:62:24:0.387:P:3691
contig_2245	197817	.	A	G	12.9	PASS	.	GT:GQ:DP:AD:VAF:C:PS	0|1:13:60:25:0.416667:DV:3691
contig_2245	197830	.	A	G	14	PASS	.	GT:GQ:DP:AD:VAF:C:PS	0|1:14:62:26:0.419355:DV:3691
contig_2245	197968	.	T	A	18	PASS	.	GT:GQ:DP:AD:VAF:C:PS	0|1:18:62:26:0.419:P:3691
contig_2245	199495	.	T	C	20	PASS	.	GT:GQ:DP:AD:VAF:C:PS	0|1:20:57:27:0.474:P:3691
contig_2245	199520	.	G	A	20	PASS	.	GT:GQ:DP:AD:VAF:C:PS	0|1:20:56:26:0.464:P:3691
contig_2245	199706	.	T	C	34.7	PASS	.	GT:GQ:DP:AD:VAF:C:PS	0|1:35:48:15:0.3125:DV:3691
contig_2245	199873	.	ATAT	A	41.7	PASS	.	GT:GQ:DP:AD:VAF:C:PS	1|0:35:42:15:0.357143:DV:3691
contig_2245	199906	.	CTT	C	16	PASS	.	GT:GQ:DP:AD:VAF:C:PS	0|1:16:50:19:0.38:P:3691
contig_2245	199941	.	A	G	17	PASS	.	GT:GQ:DP:AD:VAF:C:PS	0|1:17:49:19:0.388:P:3691
contig_2245	200202	.	A	G	25.8	PASS	.	GT:GQ:DP:AD:VAF:C:PS	1|0:26:37:11:0.297297:DV:3691
contig_2245	200219	.	T	C	38.9	PASS	.	GT:GQ:DP:AD:VAF:C:PS	1|0:37:45:17:0.377778:DV:3691
contig_2245	200267	.	C	T	21	PASS	.	GT:GQ:DP:AD:VAF:C:PS	0|1:21:45:20:0.444:P:3691
contig_2245	200416	.	C	G	16	PASS	.	GT:GQ:DP:AD:VAF:C:PS	0|1:16:50:21:0.42:P:3691
contig_2245	200500	.	G	A	23	PASS	.	GT:GQ:DP:AD:VAF:C:PS	0|1:23:48:22:0.458:P:3691
contig_2245	200521	.	A	G	18	PASS	.	GT:GQ:DP:AD:VAF:C:PS	1|0:18:52:25:0.481:P:3691
contig_2245	200572	.	TA	T	13.4	PASS	.	GT:GQ:DP:AD:VAF:C:PS	0|1:9:50:16:0.32:DV:3691
contig_2245	200577	.	AC	A	12.1	PASS	.	GT:GQ:DP:AD:VAF:C:PS	1|0:12:52:21:0.403846:DV:3691
contig_2245	200582	.	CTG	C	12.6	PASS	.	GT:GQ:DP:AD:VAF:C:PS	1|0:13:52:14:0.269231:DV:3691
contig_2245	200654	.	A	C	16	PASS	.	GT:GQ:DP:AD:VAF:C:PS	1|0:16:57:25:0.439:P:3691
contig_2245	201860	.	TTGC	T	14	PASS	.	GT:GQ:DP:AD:VAF:C:PS	1|0:14:52:19:0.365:P:3691
contig_2245	202836	.	C	T	20	PASS	.	GT:GQ:DP:AD:VAF:C:PS	0|1:20:57:28:0.491:P:3691
contig_2245	202948	.	T	A	21	PASS	.	GT:GQ:DP:AD:VAF:C:PS	0|1:21:55:26:0.473:P:3691
contig_2245	203076	.	A	G	21	PASS	.	GT:GQ:DP:AD:VAF:C:PS	0|1:21:55:27:0.491:P:3691
contig_2245	203240	.	ATTGTGTGTGTGTGTGTGTGTGTG	A	3.4	PASS	.	GT:GQ:DP:AD:VAF:C:PS	1|0:3:52:16:0.307692:DV:3691
contig_2245	203265	.	G	A	10.5	PASS	.	GT:GQ:DP:AD:VAF:C:PS	1|0:11:45:17:0.377778:DV:3691
contig_2245	203277	.	G	A	31.7	PASS	.	GT:GQ:DP:AD:VAF:C:PS	1|0:32:53:22:0.415094:DV:3691
contig_2245	203546	.	T	C	17	PASS	.	GT:GQ:DP:AD:VAF:C:PS	0|1:17:56:25:0.446:P:3691
contig_2245	203558	.	C	T	18	PASS	.	GT:GQ:DP:AD:VAF:C:PS	0|1:18:55:25:0.455:P:3691
contig_2245	203617	.	A	G	19	PASS	.	GT:GQ:DP:AD:VAF:C:PS	0|1:19:58:24:0.414:P:3691
contig_2245	203904	.	G	A	21	PASS	.	GT:GQ:DP:AD:VAF:C:PS	0|1:21:53:21:0.396:P:3691
contig_2245	204316	.	G	A	24	PASS	.	GT:GQ:DP:AD:VAF:C:PS	0|1:24:58:21:0.362:P:3691
contig_2245	204330	.	T	C	16	PASS	.	GT:GQ:DP:AD:VAF:C:PS	0|1:16:57:22:0.386:P:3691
contig_2245	204527	.	C	T	17	PASS	.	GT:GQ:DP:AD:VAF:C:PS	0|1:17:57:22:0.386:P:3691
contig_2245	205162	.	CAGG	C	15	PASS	.	GT:GQ:DP:AD:VAF:C:PS	0|1:15:53:16:0.302:P:3691
contig_2245	205372	.	T	G	16	PASS	.	GT:GQ:DP:AD:VAF:C:PS	0|1:16:51:19:0.373:P:3691
contig_2245	205886	.	T	A	13.4	PASS	.	GT:GQ:DP:AD:VAF:C:PS	0|1:13:45:7:0.155556:DV:3691
contig_2245	206093	.	A	G	19	PASS	.	GT:GQ:DP:AD:VAF:C:PS	1|0:19:48:27:0.562:P:3691
contig_2245	206634	.	C	T	19	PASS	.	GT:GQ:DP:AD:VAF:C:PS	0|1:19:50:22:0.44:P:3691
contig_2245	206876	.	AAT	A	15	PASS	.	GT:GQ:DP:AD:VAF:C:PS	1|0:15:48:16:0.333:P:3691
contig_2245	207078	.	G	A	19	PASS	.	GT:GQ:DP:AD:VAF:C:PS	1|0:19:47:25:0.532:P:3691
contig_2245	207184	.	G	A	18	PASS	.	GT:GQ:DP:AD:VAF:C:PS	0|1:18:51:23:0.451:P:3691
contig_2245	207214	.	C	T	19	PASS	.	GT:GQ:DP:AD:VAF:C:PS	0|1:19:50:20:0.4:P:3691
contig_2245	207281	.	C	T	18	PASS	.	GT:GQ:DP:AD:VAF:C:PS	0|1:18:51:22:0.431:P:3691
contig_2245	207336	.	TCA	T	18	PASS	.	GT:GQ:DP:AD:VAF:C:PS	0|1:18:56:22:0.393:P:3691
contig_2245	207679	.	T	C	16	PASS	.	GT:GQ:DP:AD:VAF:C:PS	0|1:16:49:19:0.388:P:3691
contig_2245	207795	.	T	C	20	PASS	.	GT:GQ:DP:AD:VAF:C:PS	0|1:20:49:21:0.429:P:3691
contig_2245	208019	.	A	C	19	PASS	.	GT:GQ:DP:AD:VAF:C:PS	0|1:19:45:20:0.444:P:3691
contig_2245	208637	.	T	C	17	PASS	.	GT:GQ:DP:AD:VAF:C:PS	0|1:17:45:16:0.356:P:3691
contig_2245	208997	.	G	A	21	PASS	.	GT:GQ:DP:AD:VAF:C:PS	0|1:21:43:17:0.395:P:3691
contig_2245	209755	.	G	C	18	PASS	.	GT:GQ:DP:AD:VAF:C:PS	1|0:18:35:18:0.514:P:3691
contig_2245	210601	.	TA	T	0	refCall	.	GT:GQ:DP:AD:VAF:C	0/0:36:37:6:0.162162:DV
contig_2245	210602	.	A	C	28	PASS	.	GT:GQ:DP:AD:VAF:C:PS	0|1:28:18:6:0.333333:DV:3691
contig_2245	210675	.	T	C	16	PASS	.	GT:GQ:DP:AD:VAF:C:PS	0|1:16:39:11:0.282:P:3691
contig_2245	211237	.	G	A	19	PASS	.	GT:GQ:DP:AD:VAF:C:PS	0|1:19:39:13:0.333:P:3691
contig_2245	211618	.	G	A	22	PASS	.	GT:GQ:DP:AD:VAF:C:PS	0|1:22:39:15:0.385:P:3691
contig_2245	211815	.	A	G	16	PASS	.	GT:GQ:DP:AD:VAF:C:PS	0|1:16:37:15:0.405:P:3691
contig_2245	211839	.	T	C	16	PASS	.	GT:GQ:DP:AD:VAF:C:PS	0|1:16:37:14:0.378:P:3691
contig_2245	213181	.	GA	G	0.2	refCall	.	GT:GQ:DP:AD:VAF:C	./.:14:29:8:0.275862:DV
contig_2245	213182	.	AAAT	A	1.8	refCall	.	GT:GQ:DP:AD:VAF:C	./.:5:21:7:0.333333:DV
contig_2245	213563	.	T	TA	16.1	PASS	.	GT:GQ:DP:AD:VAF:C:PS	0|1:16:40:12:0.3:DV:3691
contig_2245	213872	.	A	T	18	PASS	.	GT:GQ:DP:AD:VAF:C:PS	0|1:18:36:16:0.444:P:3691
contig_2245	214084	.	C	T	18	PASS	.	GT:GQ:DP:AD:VAF:C:PS	1|0:18:35:19:0.543:P:3691
contig_2245	214935	.	G	C	19	PASS	.	GT:GQ:DP:AD:VAF:C:PS	1|0:19:39:19:0.487:P:3691
contig_2245	215568	.	TTTGTGTGTG	TTG,T	19.9	PASS	.	GT:GQ:DP:AD:VAF:C:PS	0|1:4:41:10,7:0.243902,0.170732:DV:3691
contig_2245	215832	.	CA	C	51.2	PASS	.	GT:GQ:DP:AD:VAF:C:PS	1|0:50:47:17:0.361702:DV:3691
contig_2245	215834	.	G	A	50.6	PASS	.	GT:GQ:DP:AD:VAF:C:PS	0|1:35:44:24:0.545455:DV:3691
contig_2245	216115	.	TATAC	T	15	PASS	.	GT:GQ:DP:AD:VAF:C:PS	1|0:15:52:22:0.423:P:3691
contig_2245	216359	.	T	C	17	PASS	.	GT:GQ:DP:AD:VAF:C:PS	1|0:17:57:21:0.368:P:3691
contig_2245	216374	.	C	T	16	PASS	.	GT:GQ:DP:AD:VAF:C:PS	1|0:16:56:22:0.393:P:3691
contig_2245	216544	.	T	C	18	PASS	.	GT:GQ:DP:AD:VAF:C:PS	1|0:18:53:23:0.434:P:3691
contig_2245	216724	.	A	G	55.3	PASS	.	GT:GQ:DP:AD:VAF:C:PS	1|0:55:49:20:0.408163:DV:3691
contig_2245	216726	.	T	C	55.9	PASS	.	GT:GQ:DP:AD:VAF:C:PS	1|0:56:51:20:0.392157:DV:3691
contig_2245	217701	.	C	T	19	PASS	.	GT:GQ:DP:AD:VAF:C:PS	1|0:19:51:24:0.471:P:3691
contig_2245	217915	.	A	C	19	PASS	.	GT:GQ:DP:AD:VAF:C:PS	1|0:19:53:26:0.491:P:3691
contig_2245	219016	.	A	G	19	PASS	.	GT:GQ:DP:AD:VAF:C:PS	1|0:19:56:25:0.446:P:3691
contig_2245	219364	.	T	A	18	PASS	.	GT:GQ:DP:AD:VAF:C:PS	1|0:18:51:25:0.49:P:3691
contig_2245	219378	.	A	C	23	PASS	.	GT:GQ:DP:AD:VAF:C:PS	0|1:23:45:22:0.489:P:3691
contig_2245	219478	.	G	A	18	PASS	.	GT:GQ:DP:AD:VAF:C:PS	1|0:18:40:15:0.375:P:3691
contig_2245	219719	.	A	G	19	PASS	.	GT:GQ:DP:AD:VAF:C:PS	1|0:19:46:23:0.5:P:3691
contig_2245	219769	.	A	G	16	PASS	.	GT:GQ:DP:AD:VAF:C:PS	0|1:16:49:23:0.469:P:3691
contig_2245	219778	.	A	G	17	PASS	.	GT:GQ:DP:AD:VAF:C:PS	0|1:17:49:25:0.51:P:3691
contig_2245	220081	.	A	T	20	PASS	.	GT:GQ:DP:AD:VAF:C:PS	1|0:20:47:24:0.511:P:3691
contig_2245	220097	.	TTA	T	11	PASS	.	GT:GQ:DP:AD:VAF:C:PS	1|0:11:46:20:0.435:P:3691
contig_2245	220298	.	A	G	21	PASS	.	GT:GQ:DP:AD:VAF:C:PS	0|1:21:45:22:0.489:P:3691
contig_2245	220370	.	A	G	17	PASS	.	GT:GQ:DP:AD:VAF:C:PS	0|1:17:46:19:0.413:P:3691
contig_2245	220883	.	G	A	21	PASS	.	GT:GQ:DP:AD:VAF:C:PS	0|1:21:52:23:0.442:P:3691
contig_2245	221508	.	A	G	18	PASS	.	GT:GQ:DP:AD:VAF:C:PS	1|0:18:46:19:0.413:P:3691
contig_2245	221599	.	TA	T	0.1	refCall	.	GT:GQ:DP:AD:VAF:C	./.:19:44:8:0.181818:DV
contig_2245	221762	.	TA	T	29	PASS	.	GT:GQ:DP:AD:VAF:C:PS	0|1:28:44:20:0.454545:DV:3691
contig_2245	221769	.	A	G	31.8	PASS	.	GT:GQ:DP:AD:VAF:C:PS	0|1:31:44:22:0.5:DV:3691
contig_2245	221830	.	AT	A	42.6	PASS	.	GT:GQ:DP:AD:VAF:C:PS	1|0:40:44:20:0.454545:DV:3691
contig_2245	221832	.	TA	T	40.3	PASS	.	GT:GQ:DP:AD:VAF:C:PS	0|1:27:45:21:0.466667:DV:3691
contig_2245	222565	.	G	C	21	PASS	.	GT:GQ:DP:AD:VAF:C:PS	0|1:21:45:16:0.356:P:3691
contig_2245	223383	.	TTG	T	33.8	PASS	.	GT:GQ:DP:AD:VAF:C:PS	0|1:34:43:10:0.232558:DV:3691
contig_2245	223817	.	C	T	18	PASS	.	GT:GQ:DP:AD:VAF:C:PS	0|1:18:52:20:0.385:P:3691
contig_2245	224130	.	G	T	21	PASS	.	GT:GQ:DP:AD:VAF:C:PS	0|1:21:47:19:0.404:P:3691
contig_2245	224180	.	A	G	41.5	PASS	.	GT:GQ:DP:AD:VAF:C:PS	0|1:41:50:19:0.38:DV:3691
contig_2245	224756	.	AT	A	17	PASS	.	GT:GQ:DP:AD:VAF:C:PS	0|1:17:44:16:0.364:P:3691
contig_2245	225472	.	T	C	16	PASS	.	GT:GQ:DP:AD:VAF:C:PS	0|1:16:52:22:0.423:P:3691
contig_2245	225476	.	A	G	16	PASS	.	GT:GQ:DP:AD:VAF:C:PS	0|1:16:54:25:0.463:P:3691
contig_2245	225511	.	G	C	22	PASS	.	GT:GQ:DP:AD:VAF:C:PS	1|0:22:48:22:0.458:P:3691
contig_2245	225622	.	C	T	21	PASS	.	GT:GQ:DP:AD:VAF:C:PS	0|1:21:51:21:0.412:P:3691
contig_2245	226825	.	T	C	52	PASS	.	GT:GQ:DP:AD:VAF:C:PS	0|1:52:63:27:0.428571:DV:3691
contig_2245	226834	.	T	C	56.5	PASS	.	GT:GQ:DP:AD:VAF:C:PS	0|1:56:62:28:0.451613:DV:3691
contig_2245	227090	.	T	G	18	PASS	.	GT:GQ:DP:AD:VAF:C:PS	0|1:18:68:31:0.456:P:3691
contig_2245	227113	.	C	T	20	PASS	.	GT:GQ:DP:AD:VAF:C:PS	1|0:20:66:35:0.53:P:3691
contig_2245	227199	.	A	C	20	PASS	.	GT:GQ:DP:AD:VAF:C:PS	0|1:20:71:30:0.423:P:3691
contig_2245	227245	.	A	C	17	PASS	.	GT:GQ:DP:AD:VAF:C:PS	0|1:17:73:31:0.425:P:3691
contig_2245	227500	.	C	T	15.8	PASS	.	GT:GQ:DP:AD:VAF:C:PS	1|0:16:61:16:0.262295:DV:3691
contig_2245	227562	.	G	A	20	PASS	.	GT:GQ:DP:AD:VAF:C:PS	0|1:20:67:27:0.403:P:3691
contig_2245	227595	.	A	G	20	PASS	.	GT:GQ:DP:AD:VAF:C:PS	0|1:20:68:25:0.368:P:3691
contig_2245	227636	.	T	C	45.8	PASS	.	GT:GQ:DP:AD:VAF:C:PS	0|1:46:72:28:0.388889:DV:3691
contig_2245	227643	.	G	A	20	PASS	.	GT:GQ:DP:AD:VAF:C:PS	0|1:20:74:30:0.405:P:3691
contig_2245	227859	.	G	A	23	PASS	.	GT:GQ:DP:AD:VAF:C:PS	0|1:23:73:31:0.425:P:3691
contig_2245	227926	.	C	T	22	PASS	.	GT:GQ:DP:AD:VAF:C:PS	0|1:22:74:34:0.459:P:3691
contig_2245	228036	.	G	A	21	PASS	.	GT:GQ:DP:AD:VAF:C:PS	0|1:21:70:29:0.414:P:3691
contig_2245	228058	.	A	T	18	PASS	.	GT:GQ:DP:AD:VAF:C:PS	0|1:18:67:24:0.358:P:3691
contig_2245	228464	.	A	G	20	PASS	.	GT:GQ:DP:AD:VAF:C:PS	0|1:20:78:33:0.423:P:3691
contig_2245	228543	.	T	C	17	PASS	.	GT:GQ:DP:AD:VAF:C:PS	0|1:17:77:32:0.416:P:3691
contig_2245	228549	.	G	T	17	PASS	.	GT:GQ:DP:AD:VAF:C:PS	1|0:17:77:38:0.494:P:3691
contig_2245	228565	.	A	G	19	PASS	.	GT:GQ:DP:AD:VAF:C:PS	0|1:19:74:31:0.419:P:3691
contig_2245	228760	.	G	A	23	PASS	.	GT:GQ:DP:AD:VAF:C:PS	0|1:23:77:35:0.455:P:3691
contig_2245	228773	.	G	C	19	PASS	.	GT:GQ:DP:AD:VAF:C:PS	1|0:19:78:38:0.487:P:3691
contig_2245	230420	.	A	ATCT	13	PASS	.	GT:GQ:DP:AD:VAF:C:PS	0|1:13:59:17:0.288:P:3691
contig_2245	231212	.	T	C	21	PASS	.	GT:GQ:DP:AD:VAF:C:PS	0|1:21:50:20:0.4:P:3691
contig_2245	231295	.	C	A	17	PASS	.	GT:GQ:DP:AD:VAF:C:PS	0|1:17:49:23:0.469:P:3691
contig_2245	231408	.	T	C	19	PASS	.	GT:GQ:DP:AD:VAF:C:PS	0|1:19:53:20:0.377:P:3691
contig_2245	232040	.	T	C	19	PASS	.	GT:GQ:DP:AD:VAF:C:PS	0|1:19:56:21:0.375:P:3691
contig_2245	232052	.	A	G	27	PASS	.	GT:GQ:DP:AD:VAF:C:PS	0|1:27:47:13:0.276596:DV:3691
contig_2245	232079	.	T	A	39.4	PASS	.	GT:GQ:DP:AD:VAF:C:PS	0|1:39:48:11:0.229167:DV:3691
contig_2245	232449	.	A	G	20	PASS	.	GT:GQ:DP:AD:VAF:C:PS	0|1:20:56:23:0.411:P:3691
contig_2245	232486	.	TGCA	T	20	PASS	.	GT:GQ:DP:AD:VAF:C:PS	0|1:20:56:22:0.393:P:3691
contig_2245	232538	.	A	G	19	PASS	.	GT:GQ:DP:AD:VAF:C:PS	0|1:19:61:27:0.443:P:3691
contig_2245	232632	.	G	A	20	PASS	.	GT:GQ:DP:AD:VAF:C:PS	0|1:20:59:27:0.458:P:3691
contig_2245	232668	.	T	C	21	PASS	.	GT:GQ:DP:AD:VAF:C:PS	0|1:21:63:29:0.46:P:3691
contig_2245	233028	.	T	C	20	PASS	.	GT:GQ:DP:AD:VAF:C:PS	1|0:20:54:23:0.426:P:3691
contig_2245	233050	.	T	G	17	PASS	.	GT:GQ:DP:AD:VAF:C:PS	1|0:17:54:25:0.463:P:3691
contig_2245	233207	.	A	G	20	PASS	.	GT:GQ:DP:AD:VAF:C:PS	1|0:20:55:22:0.4:P:3691
contig_2245	233371	.	A	C	18	PASS	.	GT:GQ:DP:AD:VAF:C:PS	1|0:18:58:22:0.379:P:3691
contig_2245	233456	.	TGA	T	12	PASS	.	GT:GQ:DP:AD:VAF:C:PS	0|1:12:55:19:0.345:P:3691
contig_2245	233654	.	T	C	35.6	PASS	.	GT:GQ:DP:AD:VAF:C:PS	1|0:36:59:20:0.338983:DV:3691
contig_2245	233659	.	TTC	T	0.7	refCall	.	GT:GQ:DP:AD:VAF:C	./.:8:61:16:0.262295:DV
contig_2245	234080	.	G	A	18	PASS	.	GT:GQ:DP:AD:VAF:C:PS	1|0:18:57:24:0.421:P:3691
contig_2245	234115	.	C	T	17	PASS	.	GT:GQ:DP:AD:VAF:C:PS	1|0:17:53:21:0.396:P:3691
contig_2245	234201	.	TA	T	34.7	PASS	.	GT:GQ:DP:AD:VAF:C:PS	0|1:27:51:20:0.392157:DV:3691
contig_2245	234203	.	A	AT	37.9	PASS	.	GT:GQ:DP:AD:VAF:C:PS	1|0:26:55:18:0.327273:DV:3691
contig_2245	234238	.	CT	C	30.8	PASS	.	GT:GQ:DP:AD:VAF:C:PS	0|1:12:59:28:0.474576:DV:3691
contig_2245	234240	.	TC	T	19.1	PASS	.	GT:GQ:DP:AD:VAF:C:PS	1|0:18:53:23:0.433962:DV:3691
contig_2245	234253	.	CTTTTG	C	20.4	PASS	.	GT:GQ:DP:AD:VAF:C:PS	1|0:20:59:9:0.152542:DV:3691
contig_2245	234260	.	A	AG	32.9	PASS	.	GT:GQ:DP:AD:VAF:C:PS	0|1:26:42:13:0.309524:DV:3691
contig_2245	234261	.	A	G	0.1	refCall	.	GT:GQ:DP:AD:VAF:C	./.:18:49:12:0.244898:DV
contig_2245	234306	.	G	A	20	PASS	.	GT:GQ:DP:AD:VAF:C:PS	0|1:20:56:26:0.464:P:3691
contig_2245	234590	.	C	T	20	PASS	.	GT:GQ:DP:AD:VAF:C:PS	0|1:20:54:23:0.426:P:3691
contig_2245	234697	.	GA	G	0	refCall	.	GT:GQ:DP:AD:VAF:C	0/0:22:54:15:0.277778:DV
contig_2245	234918	.	CTA	C	21	PASS	.	GT:GQ:DP:AD:VAF:C:PS	0|1:21:55:23:0.418:P:3691
contig_2245	235105	.	CATTT	C	17	PASS	.	GT:GQ:DP:AD:VAF:C:PS	1|0:17:52:26:0.5:P:3691
contig_2245	235309	.	C	T	20	PASS	.	GT:GQ:DP:AD:VAF:C:PS	0|1:20:57:22:0.386:P:3691
contig_2245	235327	.	T	C	32.8	PASS	.	GT:GQ:DP:AD:VAF:C:PS	0|1:33:57:12:0.210526:DV:3691
contig_2245	235383	.	T	C	22	PASS	.	GT:GQ:DP:AD:VAF:C:PS	0|1:22:49:17:0.347:P:3691
contig_2245	235398	.	T	C	20	PASS	.	GT:GQ:DP:AD:VAF:C:PS	0|1:20:57:23:0.404:P:3691
contig_2245	235500	.	G	T	23	PASS	.	GT:GQ:DP:AD:VAF:C:PS	0|1:23:59:25:0.424:P:3691
contig_2245	235654	.	TAAA	TA,T	13.3	PASS	.	GT:GQ:DP:AD:VAF:C:PS	2|1:3:56:6,8:0.107143,0.142857:DV:3691
contig_2245	235892	.	CAG	C	20.6	PASS	.	GT:GQ:DP:AD:VAF:C:PS	1|0:20:59:10:0.169492:DV:3691
contig_2245	236117	.	AAGCCCG	A	12	PASS	.	GT:GQ:DP:AD:VAF:C:PS	0|1:12:57:19:0.333:P:3691
contig_2245	236473	.	G	A	24	PASS	.	GT:GQ:DP:AD:VAF:C:PS	0|1:24:48:20:0.417:P:3691
contig_2245	236672	.	T	C	21	PASS	.	GT:GQ:DP:AD:VAF:C:PS	0|1:21:49:21:0.429:P:3691
contig_2245	237540	.	G	T	23	PASS	.	GT:GQ:DP:AD:VAF:C:PS	0|1:23:53:24:0.453:P:3691
contig_2245	237857	.	A	T	20	PASS	.	GT:GQ:DP:AD:VAF:C:PS	0|1:20:41:15:0.366:P:3691
contig_2245	237886	.	C	G	16	PASS	.	GT:GQ:DP:AD:VAF:C:PS	1|0:16:50:25:0.5:P:3691
contig_2245	237908	.	A	G	23	PASS	.	GT:GQ:DP:AD:VAF:C:PS	0|1:23:44:18:0.409:P:3691
contig_2245	238045	.	A	G	20	PASS	.	GT:GQ:DP:AD:VAF:C:PS	0|1:20:42:18:0.429:P:3691
contig_2245	238223	.	A	G	26.9	PASS	.	GT:GQ:DP:AD:VAF:C:PS	0|1:27:37:11:0.297297:DV:3691
contig_2245	239083	.	CT	C	0	refCall	.	GT:GQ:DP:AD:VAF:C	0/0:31:31:6:0.193548:DV
contig_2245	240009	.	TAGA	T	15	PASS	.	GT:GQ:DP:AD:VAF:C:PS	1|0:15:32:15:0.469:P:3691
contig_2245	240020	.	T	A	32.9	PASS	.	GT:GQ:DP:AD:VAF:C:PS	1|0:33:32:15:0.46875:DV:3691
contig_2245	240046	.	T	C	47.3	PASS	.	GT:GQ:DP:AD:VAF:C:PS	1|0:47:31:14:0.451613:DV:3691
contig_2245	240319	.	CTATA	C	5	PASS	.	GT:GQ:DP:AD:VAF:C:PS	1|0:5:24:3:0.125:DV:3691
contig_2245	240516	.	GTATTCA	G	15	PASS	.	GT:GQ:DP:AD:VAF:C	1/1:15:33:28:0.848:P
contig_2245	240531	.	T	A	42.1	PASS	.	GT:GQ:DP:AD:VAF:C	1/1:42:35:34:0.971429:DV
contig_2245	240537	.	G	T	58.9	PASS	.	GT:GQ:DP:AD:VAF:C	1/1:58:31:31:1:DV
contig_2245	240540	.	A	AC	41.7	PASS	.	GT:GQ:DP:AD:VAF:C	1/1:42:34:29:0.852941:DV
contig_2245	240549	.	G	GC	35.8	PASS	.	GT:GQ:DP:AD:VAF:C	1/1:36:33:26:0.787879:DV
contig_2245	240558	.	TGTGGAGG	T	11	PASS	.	GT:GQ:DP:AD:VAF:C	1/1:11:31:27:0.871:P
contig_2245	240581	.	T	TGCCAG	19	PASS	.	GT:GQ:DP:AD:VAF:C	1/1:19:35:26:0.743:P
contig_2245	241866	.	GT	G	34.8	PASS	.	GT:GQ:DP:AD:VAF:C:PS	1|0:25:39:18:0.461538:DV:3691
contig_2245	241869	.	TC	T	21	PASS	.	GT:GQ:DP:AD:VAF:C:PS	0|1:20:39:18:0.461538:DV:3691
contig_2245	241959	.	A	C	18	PASS	.	GT:GQ:DP:AD:VAF:C:PS	1|0:18:40:18:0.45:P:3691
contig_2245	242595	.	G	T	18	PASS	.	GT:GQ:DP:AD:VAF:C:PS	1|0:18:46:22:0.478:P:3691
contig_2245	242645	.	C	T	21	PASS	.	GT:GQ:DP:AD:VAF:C:PS	0|1:21:45:21:0.467:P:3691
contig_2245	242807	.	C	T	19	PASS	.	GT:GQ:DP:AD:VAF:C:PS	1|0:19:47:21:0.447:P:3691
contig_2245	243508	.	A	G	20	PASS	.	GT:GQ:DP:AD:VAF:C:PS	0|1:20:52:26:0.5:P:3691
contig_2245	244254	.	T	TTC	11	PASS	.	GT:GQ:DP:AD:VAF:C:PS	1|0:11:57:11:0.193:P:3691
contig_2245	244357	.	TTCTCTCTCTCTCTCTCTCTCTCTC	T	7.1	PASS	.	GT:GQ:DP:AD:VAF:C:PS	1|0:7:55:8:0.145455:DV:3691
contig_2245	244612	.	G	C	23	PASS	.	GT:GQ:DP:AD:VAF:C:PS	0|1:23:59:30:0.508:P:3691
contig_2245	244736	.	G	A	24	PASS	.	GT:GQ:DP:AD:VAF:C:PS	0|1:24:57:28:0.491:P:3691
contig_2245	245101	.	G	A	22	PASS	.	GT:GQ:DP:AD:VAF:C:PS	0|1:22:56:28:0.5:P:3691
contig_2245	245322	.	A	G	19	PASS	.	GT:GQ:DP:AD:VAF:C:PS	1|0:19:55:25:0.455:P:3691
contig_2245	245702	.	T	C	17	PASS	.	GT:GQ:DP:AD:VAF:C:PS	1|0:17:60:26:0.433:P:3691
contig_2245	246006	.	TATAC	T	11	PASS	.	GT:GQ:DP:AD:VAF:C:PS	1|0:11:54:25:0.463:P:3691
contig_2245	246467	.	CGTGAT	C	15	PASS	.	GT:GQ:DP:AD:VAF:C:PS	0|1:15:46:17:0.37:P:3691
contig_2245	246705	.	G	A	18	PASS	.	GT:GQ:DP:AD:VAF:C:PS	0|1:18:39:14:0.359:P:3691
contig_2245	246720	.	G	A	16	PASS	.	GT:GQ:DP:AD:VAF:C:PS	0|1:16:35:10:0.286:P:3691
contig_2245	246822	.	C	CA	26.2	PASS	.	GT:GQ:DP:AD:VAF:C:PS	0|1:26:45:14:0.311111:DV:3691
contig_2245	246823	.	T	A	50.5	PASS	.	GT:GQ:DP:AD:VAF:C:PS	0|1:51:44:19:0.431818:DV:3691
contig_2245	246828	.	A	G	26.9	PASS	.	GT:GQ:DP:AD:VAF:C:PS	0|1:27:45:19:0.422222:DV:3691
contig_2245	246844	.	AG	A,ATG	58.8	PASS	.	GT:GQ:DP:AD:VAF:C:PS	1|2:29:44:21,20:0.477273,0.454545:DV:3691
contig_2245	246930	.	T	TAG	14	PASS	.	GT:GQ:DP:AD:VAF:C:PS	0|1:14:42:18:0.429:P:3691
contig_2245	247151	.	TAA	T	18	PASS	.	GT:GQ:DP:AD:VAF:C:PS	1|0:18:46:22:0.478:P:3691
contig_2245	247868	.	ATCATCAG	A	12	PASS	.	GT:GQ:DP:AD:VAF:C:PS	1|0:12:55:20:0.364:P:3691
contig_2245	248958	.	C	T	17	PASS	.	GT:GQ:DP:AD:VAF:C:PS	1|0:17:59:25:0.424:P:3691
contig_2245	249036	.	T	C	29.9	PASS	.	GT:GQ:DP:AD:VAF:C:PS	0|1:30:48:19:0.395833:DV:3691
contig_2245	249037	.	A	C	0.6	refCall	.	GT:GQ:DP:AD:VAF:C	./.:9:51:13:0.254902:DV
contig_2245	249043	.	A	T	26.2	PASS	.	GT:GQ:DP:AD:VAF:C:PS	0|1:26:58:22:0.37931:DV:3691
contig_2245	249616	.	TTC	T	43.1	PASS	.	GT:GQ:DP:AD:VAF:C:PS	1|0:43:50:14:0.28:DV:3691
contig_2245	249639	.	CCT	C	35.7	PASS	.	GT:GQ:DP:AD:VAF:C:PS	0|1:36:44:15:0.340909:DV:3691
contig_2245	249842	.	T	C	19	PASS	.	GT:GQ:DP:AD:VAF:C:PS	1|0:19:53:23:0.434:P:3691
contig_2245	250097	.	T	C	58.3	PASS	.	GT:GQ:DP:AD:VAF:C:PS	1|0:58:52:22:0.423077:DV:3691
contig_2245	250098	.	A	G	54.7	PASS	.	GT:GQ:DP:AD:VAF:C:PS	1|0:54:51:23:0.45098:DV:3691
contig_2245	250330	.	T	C	17	PASS	.	GT:GQ:DP:AD:VAF:C:PS	1|0:17:54:22:0.407:P:3691
contig_2245	252179	.	C	T	63.7	PASS	.	GT:GQ:DP:AD:VAF:C:PS	1|0:62:42:19:0.452381:DV:3691
contig_2245	252182	.	G	C	63	PASS	.	GT:GQ:DP:AD:VAF:C:PS	1|0:62:37:17:0.459459:DV:3691
contig_2245	252654	.	G	A	16	PASS	.	GT:GQ:DP:AD:VAF:C:PS	1|0:16:42:19:0.452:P:3691
contig_2245	252709	.	T	C	19	PASS	.	GT:GQ:DP:AD:VAF:C:PS	1|0:19:43:19:0.442:P:3691
contig_2245	253230	.	T	A	18	PASS	.	GT:GQ:DP:AD:VAF:C:PS	1|0:18:51:24:0.471:P:3691
contig_2245	253494	.	T	C	18	PASS	.	GT:GQ:DP:AD:VAF:C:PS	0|1:18:51:25:0.49:P:3691
contig_2245	253507	.	T	C	20	PASS	.	GT:GQ:DP:AD:VAF:C:PS	0|1:20:48:23:0.479:P:3691
contig_2245	254216	.	A	T	16	PASS	.	GT:GQ:DP:AD:VAF:C:PS	1|0:16:49:20:0.408:P:3691
contig_2245	254599	.	T	C	44.2	PASS	.	GT:GQ:DP:AD:VAF:C:PS	1|0:44:53:23:0.433962:DV:3691
contig_2245	254601	.	T	C	56.8	PASS	.	GT:GQ:DP:AD:VAF:C:PS	1|0:57:53:25:0.471698:DV:3691
contig_2245	254647	.	G	T	18	PASS	.	GT:GQ:DP:AD:VAF:C:PS	1|0:18:50:19:0.38:P:3691
contig_2245	254675	.	C	T	20	PASS	.	GT:GQ:DP:AD:VAF:C:PS	1|0:20:58:26:0.448:P:3691
contig_2245	254788	.	C	T	20	PASS	.	GT:GQ:DP:AD:VAF:C:PS	1|0:20:55:24:0.436:P:3691
contig_2245	255062	.	A	G	42.4	PASS	.	GT:GQ:DP:AD:VAF:C:PS	1|0:42:64:25:0.390625:DV:3691
contig_2245	255064	.	G	A	38.8	PASS	.	GT:GQ:DP:AD:VAF:C:PS	1|0:39:64:26:0.40625:DV:3691
contig_2245	255158	.	T	C	18	PASS	.	GT:GQ:DP:AD:VAF:C:PS	1|0:18:65:29:0.446:P:3691
contig_2245	255345	.	A	G	21	PASS	.	GT:GQ:DP:AD:VAF:C:PS	1|0:21:66:31:0.47:P:3691
contig_2245	255525	.	A	G	20	PASS	.	GT:GQ:DP:AD:VAF:C:PS	1|0:20:62:27:0.435:P:3691
contig_2245	255882	.	TATAATAA	T	43	PASS	.	GT:GQ:DP:AD:VAF:C:PS	0|1:43:62:28:0.451613:DV:3691
contig_2245	255962	.	T	C	20	PASS	.	GT:GQ:DP:AD:VAF:C:PS	1|0:20:57:25:0.439:P:3691
contig_2245	256001	.	T	C	21	PASS	.	GT:GQ:DP:AD:VAF:C:PS	0|1:21:61:28:0.459:P:3691
contig_2245	256066	.	G	T	16	PASS	.	GT:GQ:DP:AD:VAF:C:PS	1|0:16:57:24:0.421:P:3691
contig_2245	256314	.	G	A	22	PASS	.	GT:GQ:DP:AD:VAF:C:PS	0|1:22:60:32:0.533:P:3691
contig_2245	256407	.	A	G	20	PASS	.	GT:GQ:DP:AD:VAF:C:PS	1|0:20:59:25:0.424:P:3691
contig_2245	256535	.	A	T	47.2	PASS	.	GT:GQ:DP:AD:VAF:C:PS	1|0:47:56:25:0.446429:DV:3691
contig_2245	256536	.	CGAGT	C	47.6	PASS	.	GT:GQ:DP:AD:VAF:C:PS	0|1:41:58:28:0.482759:DV:3691
contig_2245	256735	.	A	G	16	PASS	.	GT:GQ:DP:AD:VAF:C:PS	1|0:16:59:26:0.441:P:3691
contig_2245	256767	.	C	T	20	PASS	.	GT:GQ:DP:AD:VAF:C:PS	1|0:20:56:19:0.339:P:3691
contig_2245	256798	.	AT	A	25.2	PASS	.	GT:GQ:DP:AD:VAF:C:PS	1|0:25:58:20:0.344828:DV:3691
contig_2245	256801	.	T	C	26.6	PASS	.	GT:GQ:DP:AD:VAF:C:PS	1|0:27:53:14:0.264151:DV:3691
contig_2245	256828	.	C	A	16	PASS	.	GT:GQ:DP:AD:VAF:C:PS	1|0:16:56:22:0.393:P:3691
contig_2245	256880	.	T	G	16	PASS	.	GT:GQ:DP:AD:VAF:C:PS	1|0:16:61:25:0.41:P:3691
contig_2245	257484	.	G	A	54.6	PASS	.	GT:GQ:DP:AD:VAF:C:PS	1|0:54:57:22:0.385965:DV:3691
contig_2245	257488	.	A	G	52.2	PASS	.	GT:GQ:DP:AD:VAF:C:PS	1|0:51:57:22:0.385965:DV:3691
contig_2245	257797	.	CT	C,CAT	12	PASS	.	GT:GQ:DP:AD:VAF:C:PS	2|1:12:58:31,27:0.534,0.466:P:3691
contig_2245	257826	.	A	G	17	PASS	.	GT:GQ:DP:AD:VAF:C:PS	1|0:17:58:27:0.466:P:3691
contig_2245	257832	.	A	G	71.1	PASS	.	GT:GQ:DP:AD:VAF:C:PS	1|0:69:55:26:0.472727:DV:3691
contig_2245	258214	.	A	G	19	PASS	.	GT:GQ:DP:AD:VAF:C:PS	0|1:19:62:27:0.435:P:3691
contig_2245	258308	.	AGC	A	19	PASS	.	GT:GQ:DP:AD:VAF:C:PS	0|1:19:60:26:0.433:P:3691
contig_2245	259237	.	G	A	23	PASS	.	GT:GQ:DP:AD:VAF:C:PS	0|1:23:67:35:0.522:P:3691
contig_2245	259272	.	G	A	20	PASS	.	GT:GQ:DP:AD:VAF:C:PS	1|0:20:67:31:0.463:P:3691
contig_2245	259812	.	G	A	22	PASS	.	GT:GQ:DP:AD:VAF:C:PS	1|0:22:62:32:0.516:P:3691
contig_2245	259866	.	T	C	17	PASS	.	GT:GQ:DP:AD:VAF:C:PS	1|0:17:67:32:0.478:P:3691
contig_2245	260145	.	GT	G	3.5	PASS	.	GT:GQ:DP:AD:VAF:C:PS	1|0:4:66:20:0.30303:DV:3691
contig_2245	260175	.	A	C	21	PASS	.	GT:GQ:DP:AD:VAF:C:PS	1|0:21:66:32:0.485:P:3691
contig_2245	260265	.	A	G	18	PASS	.	GT:GQ:DP:AD:VAF:C:PS	0|1:18:69:32:0.464:P:3691
contig_2245	260634	.	T	C	20	PASS	.	GT:GQ:DP:AD:VAF:C:PS	1|0:20:55:24:0.436:P:3691
contig_2245	260778	.	A	G	17	PASS	.	GT:GQ:DP:AD:VAF:C:PS	0|1:17:61:27:0.443:P:3691
contig_2245	261090	.	G	C	21	PASS	.	GT:GQ:DP:AD:VAF:C:PS	1|0:21:58:25:0.431:P:3691
contig_2245	261168	.	A	G	18	PASS	.	GT:GQ:DP:AD:VAF:C:PS	1|0:18:62:24:0.387:P:3691
contig_2245	261237	.	T	A	59.9	PASS	.	GT:GQ:DP:AD:VAF:C:PS	1|0:60:60:25:0.416667:DV:3691
contig_2245	261242	.	A	T	60.5	PASS	.	GT:GQ:DP:AD:VAF:C:PS	1|0:60:60:25:0.416667:DV:3691
contig_2245	261288	.	A	G	19	PASS	.	GT:GQ:DP:AD:VAF:C:PS	1|0:19:60:24:0.4:P:3691
contig_2245	261302	.	G	A	19	PASS	.	GT:GQ:DP:AD:VAF:C:PS	1|0:19:59:25:0.424:P:3691
contig_2245	261351	.	A	G	19	PASS	.	GT:GQ:DP:AD:VAF:C:PS	1|0:19:59:25:0.424:P:3691
contig_2245	261469	.	C	T	64	PASS	.	GT:GQ:DP:AD:VAF:C:PS	0|1:63:57:33:0.578947:DV:3691
contig_2245	261981	.	A	G	17	PASS	.	GT:GQ:DP:AD:VAF:C:PS	1|0:17:61:22:0.361:P:3691
contig_2245	262219	.	A	T	16	PASS	.	GT:GQ:DP:AD:VAF:C:PS	1|0:16:63:21:0.333:P:3691
contig_2245	262261	.	TG	T	13	PASS	.	GT:GQ:DP:AD:VAF:C:PS	1|0:13:63:23:0.365:P:3691
contig_2245	263098	.	TTTTATA	T,TTA	15	PASS	.	GT:GQ:DP:AD:VAF:C:PS	0|2:5:44:17,5:0.386364,0.113636:DV:3691
contig_2245	263288	.	GC	G	53.3	PASS	.	GT:GQ:DP:AD:VAF:C:PS	1|0:53:54:19:0.351852:DV:3691
contig_2245	263606	.	G	A	57.6	PASS	.	GT:GQ:DP:AD:VAF:C:PS	1|0:58:55:22:0.4:DV:3691
contig_2245	263616	.	G	A	56.9	PASS	.	GT:GQ:DP:AD:VAF:C:PS	1|0:57:56:23:0.410714:DV:3691
contig_2245	263746	.	T	C	69.2	PASS	.	GT:GQ:DP:AD:VAF:C:PS	1|0:69:57:21:0.368421:DV:3691
contig_2245	263967	.	G	A	19	PASS	.	GT:GQ:DP:AD:VAF:C:PS	1|0:19:61:27:0.443:P:3691
contig_2245	263992	.	A	G	20	PASS	.	GT:GQ:DP:AD:VAF:C:PS	1|0:20:60:25:0.417:P:3691
contig_2245	264024	.	A	G	19	PASS	.	GT:GQ:DP:AD:VAF:C:PS	1|0:19:61:25:0.41:P:3691
contig_2245	264343	.	G	A	21	PASS	.	GT:GQ:DP:AD:VAF:C:PS	1|0:21:59:26:0.441:P:3691
contig_2245	265105	.	TC	T	54	PASS	.	GT:GQ:DP:AD:VAF:C:PS	0|1:48:57:27:0.473684:DV:3691
contig_2245	265107	.	CT	C	53.2	PASS	.	GT:GQ:DP:AD:VAF:C:PS	1|0:52:58:27:0.465517:DV:3691
contig_2245	265430	.	A	G	20	PASS	.	GT:GQ:DP:AD:VAF:C:PS	1|0:20:56:27:0.482:P:3691
contig_2245	265672	.	T	C	19	PASS	.	GT:GQ:DP:AD:VAF:C:PS	1|0:19:59:31:0.525:P:3691
contig_2245	266557	.	A	T	18	PASS	.	GT:GQ:DP:AD:VAF:C:PS	1|0:18:45:22:0.489:P:3691
contig_2245	266952	.	T	A	2.7	refCall	.	GT:GQ:DP:AD:VAF:C	./.:3:35:5:0.142857:DV
contig_2245	266956	.	A	G	0	refCall	.	GT:GQ:DP:AD:VAF:C	0/0:21:42:8:0.190476:DV
contig_2245	267077	.	C	T	32.6	PASS	.	GT:GQ:DP:AD:VAF:C:PS	1|0:33:43:13:0.302326:DV:3691
contig_2245	267090	.	T	C	40.3	PASS	.	GT:GQ:DP:AD:VAF:C:PS	1|0:40:43:14:0.325581:DV:3691
contig_2245	267669	.	C	T	18	PASS	.	GT:GQ:DP:AD:VAF:C:PS	1|0:18:49:20:0.408:P:3691
contig_2245	268281	.	G	A	20	PASS	.	GT:GQ:DP:AD:VAF:C:PS	1|0:20:50:23:0.46:P:3691
contig_2245	268573	.	C	CAA	16.4	PASS	.	GT:GQ:DP:AD:VAF:C:PS	1|0:16:58:14:0.241379:DV:3691
contig_2245	268576	.	T	A	46	PASS	.	GT:GQ:DP:AD:VAF:C:PS	1|0:46:57:23:0.403509:DV:3691
contig_2245	268641	.	G	A	19	PASS	.	GT:GQ:DP:AD:VAF:C:PS	1|0:19:57:22:0.386:P:3691
contig_2245	268742	.	T	A	18	PASS	.	GT:GQ:DP:AD:VAF:C:PS	1|0:18:57:23:0.404:P:3691
contig_2245	268771	.	G	A	19	PASS	.	GT:GQ:DP:AD:VAF:C:PS	1|0:19:54:21:0.389:P:3691
contig_2245	268866	.	G	A	19	PASS	.	GT:GQ:DP:AD:VAF:C:PS	1|0:19:55:22:0.4:P:3691
contig_2245	269104	.	T	C	16	PASS	.	GT:GQ:DP:AD:VAF:C:PS	1|0:16:43:9:0.209:P:3691
contig_2245	269186	.	G	A	43.4	PASS	.	GT:GQ:DP:AD:VAF:C:PS	1|0:43:52:18:0.346154:DV:3691
contig_2245	269226	.	GTCGTATAT	G	41.4	PASS	.	GT:GQ:DP:AD:VAF:C:PS	1|0:41:50:15:0.3:DV:3691
contig_2245	270064	.	T	C	60	PASS	.	GT:GQ:DP:AD:VAF:C:PS	1|0:60:56:20:0.357143:DV:3691
contig_2245	270629	.	CAT	C	16	PASS	.	GT:GQ:DP:AD:VAF:C:PS	0|1:16:48:22:0.458:P:3691
contig_2245	270660	.	G	C	57.1	PASS	.	GT:GQ:DP:AD:VAF:C:PS	1|0:57:50:23:0.46:DV:3691
contig_2245	272869	.	G	A	23	PASS	.	GT:GQ:DP:AD:VAF:C:PS	0|1:23:52:21:0.404:P:3691
contig_2245	273056	.	C	G	20	PASS	.	GT:GQ:DP:AD:VAF:C:PS	0|1:20:49:21:0.429:P:3691
contig_2245	273146	.	C	T	19	PASS	.	GT:GQ:DP:AD:VAF:C:PS	1|0:19:42:23:0.548:P:3691
contig_2245	273387	.	G	T	17	PASS	.	GT:GQ:DP:AD:VAF:C:PS	0|1:17:47:19:0.404:P:3691
contig_2245	273423	.	G	A	24	PASS	.	GT:GQ:DP:AD:VAF:C:PS	0|1:24:47:21:0.447:P:3691
contig_2245	273902	.	CT	C,CTTGT	58.8	PASS	.	GT:GQ:DP:AD:VAF:C:PS	1|2:30:44:24,14:0.545455,0.318182:DV:3691
contig_2245	274109	.	G	T	19	PASS	.	GT:GQ:DP:AD:VAF:C:PS	0|1:19:37:15:0.405:P:3691
contig_2245	274210	.	T	C	17	PASS	.	GT:GQ:DP:AD:VAF:C:PS	0|1:17:42:17:0.405:P:3691
contig_2245	274412	.	T	C	18	PASS	.	GT:GQ:DP:AD:VAF:C:PS	1|0:18:47:27:0.574:P:3691
contig_2245	274426	.	G	GTAT	15	PASS	.	GT:GQ:DP:AD:VAF:C:PS	0|1:15:47:18:0.383:P:3691
contig_2245	274669	.	G	A	20	PASS	.	GT:GQ:DP:AD:VAF:C:PS	0|1:20:44:16:0.364:P:3691
contig_2245	275039	.	ATCATCGGCGATGTCGTCGGCG	A	58.2	PASS	.	GT:GQ:DP:AD:VAF:C:PS	0|1:56:50:17:0.34:DV:3691
contig_2245	275269	.	A	G	20	PASS	.	GT:GQ:DP:AD:VAF:C:PS	0|1:20:53:20:0.377:P:3691
contig_2245	275431	.	C	T	55.3	PASS	.	GT:GQ:DP:AD:VAF:C:PS	0|1:55:56:24:0.428571:DV:3691
contig_2245	275432	.	T	C	57.5	PASS	.	GT:GQ:DP:AD:VAF:C:PS	0|1:55:56:25:0.446429:DV:3691
contig_2245	275633	.	T	C	20	PASS	.	GT:GQ:DP:AD:VAF:C:PS	0|1:20:57:24:0.421:P:3691
contig_2245	276303	.	T	G	19	PASS	.	GT:GQ:DP:AD:VAF:C:PS	0|1:19:47:20:0.426:P:3691
contig_2245	276764	.	C	T	19	PASS	.	GT:GQ:DP:AD:VAF:C:PS	0|1:19:41:18:0.439:P:3691
contig_2245	277428	.	GCTTACGTA	G	53.4	PASS	.	GT:GQ:DP:AD:VAF:C:PS	0|1:53:37:15:0.405405:DV:3691
contig_2245	277545	.	A	G	18	PASS	.	GT:GQ:DP:AD:VAF:C:PS	0|1:18:38:15:0.395:P:3691
contig_2245	277996	.	ATATATATATATATATATAT	A,AATATATATATATATATAT	7.9	PASS	.	GT:GQ:DP:AD:VAF:C:PS	2|1:2:34:10,9:0.294118,0.264706:DV:3691
contig_2245	278018	.	A	G	0.9	refCall	.	GT:GQ:DP:AD:VAF:C	./.:7:30:11:0.366667:DV
contig_2245	278019	.	TA	T	0.3	refCall	.	GT:GQ:DP:AD:VAF:C	./.:12:30:11:0.366667:DV
contig_2245	278798	.	G	A	18	PASS	.	GT:GQ:DP:AD:VAF:C:PS	1|0:18:43:16:0.372:P:3691
contig_2245	279443	.	A	G	17	PASS	.	GT:GQ:DP:AD:VAF:C:PS	1|0:17:39:17:0.436:P:3691
contig_2245	279914	.	T	A	60	PASS	.	GT:GQ:DP:AD:VAF:C:PS	1|0:60:36:15:0.416667:DV:3691
contig_2245	281753	.	T	C	17	PASS	.	GT:GQ:DP:AD:VAF:C:PS	1|0:17:31:13:0.419:P:3691
contig_2245	282161	.	GA	G	28.9	PASS	.	GT:GQ:DP:AD:VAF:C:PS	1|0:19:30:13:0.433333:DV:3691
contig_2245	282164	.	AG	A	32.3	PASS	.	GT:GQ:DP:AD:VAF:C:PS	0|1:32:27:13:0.481481:DV:3691
contig_2245	282256	.	TC	T	14.8	PASS	.	GT:GQ:DP:AD:VAF:C	1/1:15:19:15:0.789474:DV
contig_2245	282259	.	TA	T	6.4	PASS	.	GT:GQ:DP:AD:VAF:C	1/1:6:26:17:0.653846:DV
contig_2245	282342	.	T	G	0.3	refCall	.	GT:GQ:DP:AD:VAF:C	./.:11:20:6:0.3:DV
contig_2245	282343	.	A	G	0.1	refCall	.	GT:GQ:DP:AD:VAF:C	./.:15:26:9:0.346154:DV
contig_2245	282344	.	T	G	0.2	refCall	.	GT:GQ:DP:AD:VAF:C	./.:14:26:8:0.307692:DV
contig_2245	282356	.	T	G	0.2	refCall	.	GT:GQ:DP:AD:VAF:C	./.:14:22:7:0.318182:DV
contig_2245	282360	.	T	C	0	refCall	.	GT:GQ:DP:AD:VAF:C	0/0:22:23:5:0.217391:DV
contig_2245	282364	.	T	A	0.1	refCall	.	GT:GQ:DP:AD:VAF:C	./.:18:27:7:0.259259:DV
contig_2245	282369	.	A	G	0.1	refCall	.	GT:GQ:DP:AD:VAF:C	./.:18:23:5:0.217391:DV
contig_2245	282407	.	A	T	5.8	PASS	.	GT:GQ:DP:AD:VAF:C:PS	1|0:6:28:13:0.464286:DV:3691
contig_2245	282618	.	GCACA	G	15	PASS	.	GT:GQ:DP:AD:VAF:C:PS	0|1:15:27:12:0.444:P:3691
contig_2245	283120	.	T	G	56.2	PASS	.	GT:GQ:DP:AD:VAF:C:PS	1|0:56:36:14:0.388889:DV:3691
contig_2245	283347	.	A	G	27.1	PASS	.	GT:GQ:DP:AD:VAF:C:PS	1|0:27:29:7:0.241379:DV:3691
contig_2245	283375	.	G	A	17	PASS	.	GT:GQ:DP:AD:VAF:C:PS	1|0:17:35:14:0.4:P:3691
contig_2245	283642	.	AG	A	0	refCall	.	GT:GQ:DP:AD:VAF:C	0/0:29:31:10:0.322581:DV
contig_2245	283808	.	AAT	A	0.2	refCall	.	GT:GQ:DP:AD:VAF:C	./.:15:38:14:0.368421:DV
contig_2245	284030	.	C	A	49.3	PASS	.	GT:GQ:DP:AD:VAF:C:PS	1|0:49:34:14:0.411765:DV:3691
contig_2245	284546	.	G	A	57.3	PASS	.	GT:GQ:DP:AD:VAF:C:PS	1|0:56:42:20:0.47619:DV:3691
contig_2245	284956	.	CA	C	15	PASS	.	GT:GQ:DP:AD:VAF:C:PS	1|0:15:48:20:0.417:P:3691
contig_2245	286826	.	A	C	20	PASS	.	GT:GQ:DP:AD:VAF:C:PS	1|0:20:51:25:0.49:P:3691
contig_2245	287024	.	T	C	19	PASS	.	GT:GQ:DP:AD:VAF:C:PS	0|1:19:57:27:0.474:P:3691
contig_2245	287574	.	A	G	19	PASS	.	GT:GQ:DP:AD:VAF:C:PS	1|0:19:55:27:0.491:P:3691
contig_2245	289223	.	G	C	23.3	PASS	.	GT:GQ:DP:AD:VAF:C:PS	1|0:23:47:19:0.404255:DV:3691
contig_2245	289224	.	A	G	48.2	PASS	.	GT:GQ:DP:AD:VAF:C:PS	1|0:48:44:19:0.431818:DV:3691
contig_2245	289317	.	A	G	20	PASS	.	GT:GQ:DP:AD:VAF:C:PS	1|0:20:47:24:0.511:P:3691
contig_2245	289365	.	T	C	20	PASS	.	GT:GQ:DP:AD:VAF:C:PS	1|0:20:50:24:0.48:P:3691
contig_2245	289547	.	A	G	20	PASS	.	GT:GQ:DP:AD:VAF:C:PS	1|0:20:49:23:0.469:P:3691
contig_2245	289958	.	A	G	16	PASS	.	GT:GQ:DP:AD:VAF:C:PS	0|1:16:49:16:0.327:P:3691
contig_2245	289997	.	G	A	22	PASS	.	GT:GQ:DP:AD:VAF:C:PS	1|0:22:51:26:0.51:P:3691
contig_2245	290100	.	A	C	0	refCall	.	GT:GQ:DP:AD:VAF:C	0/0:24:47:16:0.340426:DV
contig_2245	290101	.	T	A	0.1	refCall	.	GT:GQ:DP:AD:VAF:C	./.:18:46:20:0.434783:DV
contig_2245	290103	.	T	A	0	refCall	.	GT:GQ:DP:AD:VAF:C	0/0:22:46:17:0.369565:DV
contig_2245	290104	.	A	C	0	refCall	.	GT:GQ:DP:AD:VAF:C	0/0:23:46:16:0.347826:DV
contig_2245	290105	.	T	G	0	refCall	.	GT:GQ:DP:AD:VAF:C	0/0:24:46:16:0.347826:DV
contig_2245	290108	.	A	G	0	refCall	.	GT:GQ:DP:AD:VAF:C	0/0:27:45:17:0.377778:DV
contig_2245	290112	.	A	T	0	refCall	.	GT:GQ:DP:AD:VAF:C	0/0:22:45:16:0.355556:DV
contig_2245	290250	.	C	T	18	PASS	.	GT:GQ:DP:AD:VAF:C:PS	0|1:18:41:18:0.439:P:3691
contig_2245	290649	.	T	C	19	PASS	.	GT:GQ:DP:AD:VAF:C:PS	0|1:19:53:22:0.415:P:3691
contig_2245	290669	.	A	T	18	PASS	.	GT:GQ:DP:AD:VAF:C:PS	0|1:18:53:22:0.415:P:3691
contig_2245	290889	.	GATATAT	G	70.9	PASS	.	GT:GQ:DP:AD:VAF:C:PS	0|1:69:52:17:0.326923:DV:3691
contig_2245	291073	.	A	G	19	PASS	.	GT:GQ:DP:AD:VAF:C:PS	1|0:19:66:30:0.455:P:3691
contig_2245	291122	.	T	C	18	PASS	.	GT:GQ:DP:AD:VAF:C:PS	1|0:18:65:34:0.523:P:3691
contig_2245	292101	.	T	C	18	PASS	.	GT:GQ:DP:AD:VAF:C:PS	0|1:18:73:34:0.466:P:3691
contig_2245	293751	.	C	T	18	PASS	.	GT:GQ:DP:AD:VAF:C:PS	0|1:18:62:27:0.435:P:3691
contig_2245	294053	.	TAAGAGAG	T	22.7	PASS	.	GT:GQ:DP:AD:VAF:C:PS	0|1:23:63:18:0.285714:DV:3691
contig_2245	294716	.	T	C	18	PASS	.	GT:GQ:DP:AD:VAF:C:PS	0|1:18:68:30:0.441:P:3691
contig_2245	295040	.	A	G	19	PASS	.	GT:GQ:DP:AD:VAF:C:PS	0|1:19:61:22:0.361:P:3691
contig_2245	297108	.	CATATATATATAT	C	6.1	PASS	.	GT:GQ:DP:AD:VAF:C:PS	0|1:6:42:6:0.142857:DV:3691
contig_2245	298113	.	C	T	17	PASS	.	GT:GQ:DP:AD:VAF:C:PS	1|0:17:51:19:0.373:P:3691
contig_2245	298318	.	A	ATCGCG	11	PASS	.	GT:GQ:DP:AD:VAF:C:PS	1|0:11:53:12:0.226:P:3691
contig_2245	298494	.	A	G	31.5	PASS	.	GT:GQ:DP:AD:VAF:C:PS	1|0:31:55:17:0.309091:DV:3691
contig_2245	298711	.	CA	C	39.3	PASS	.	GT:GQ:DP:AD:VAF:C:PS	0|1:27:44:23:0.522727:DV:3691
contig_2245	298712	.	A	AAT	40.2	PASS	.	GT:GQ:DP:AD:VAF:C:PS	1|0:32:22:16:0.727273:DV:3691
contig_2245	298844	.	A	G	17	PASS	.	GT:GQ:DP:AD:VAF:C:PS	1|0:17:46:17:0.37:P:3691
contig_2245	299312	.	A	AG	0.6	refCall	.	GT:GQ:DP:AD:VAF:C	./.:9:48:9:0.1875:DV
contig_2245	299607	.	AAT	A	49.9	PASS	.	GT:GQ:DP:AD:VAF:C:PS	0|1:44:47:20:0.425532:DV:3691
contig_2245	300885	.	TAATTA	T	0.2	refCall	.	GT:GQ:DP:AD:VAF:C	./.:13:46:9:0.195652:DV
contig_2245	301432	.	G	A	22	PASS	.	GT:GQ:DP:AD:VAF:C:PS	1|0:22:56:26:0.464:P:3691
contig_2245	302356	.	AAT	A	13	PASS	.	GT:GQ:DP:AD:VAF:C:PS	1|0:13:56:10:0.178571:DV:3691
contig_2245	302735	.	C	T	69.6	PASS	.	GT:GQ:DP:AD:VAF:C:PS	1|0:69:56:23:0.410714:DV:3691
contig_2245	304500	.	T	A	17	PASS	.	GT:GQ:DP:AD:VAF:C:PS	0|1:17:65:30:0.462:P:3691
contig_2245	305166	.	AAGTTAATCACAC	A	54.1	PASS	.	GT:GQ:DP:AD:VAF:C:PS	1|0:54:60:23:0.383333:DV:3691
contig_2245	306472	.	A	G	38.9	PASS	.	GT:GQ:DP:AD:VAF:C:PS	1|0:39:53:15:0.283019:DV:3691
contig_2245	306917	.	T	TTC	4.2	PASS	.	GT:GQ:DP:AD:VAF:C	1/1:4:40:10:0.25:DV
contig_2245	307431	.	AT	A	50.2	PASS	.	GT:GQ:DP:AD:VAF:C:PS	0|1:38:68:37:0.544118:DV:3691
contig_2245	307433	.	TC	T	48.1	PASS	.	GT:GQ:DP:AD:VAF:C:PS	1|0:41:65:27:0.415385:DV:3691
contig_2245	307831	.	C	T	18	PASS	.	GT:GQ:DP:AD:VAF:C:PS	1|0:18:64:26:0.406:P:3691
contig_2245	309039	.	C	T	17	PASS	.	GT:GQ:DP:AD:VAF:C:PS	0|1:17:73:34:0.466:P:3691
contig_2245	309140	.	C	T	19	PASS	.	GT:GQ:DP:AD:VAF:C:PS	0|1:19:69:30:0.435:P:3691
contig_2245	309413	.	C	T	16	PASS	.	GT:GQ:DP:AD:VAF:C:PS	1|0:16:64:29:0.453:P:3691
contig_2245	309554	.	A	AT	5.8	PASS	.	GT:GQ:DP:AD:VAF:C:PS	1|0:6:61:9:0.147541:DV:3691
contig_2245	309972	.	C	T	16	PASS	.	GT:GQ:DP:AD:VAF:C:PS	1|0:16:61:22:0.361:P:3691
contig_2245	310209	.	A	C	17	PASS	.	GT:GQ:DP:AD:VAF:C:PS	1|0:17:57:18:0.316:P:3691
contig_2245	310658	.	G	A	53.1	PASS	.	GT:GQ:DP:AD:VAF:C:PS	1|0:53:52:16:0.307692:DV:3691
contig_2245	311400	.	AAT	A	4.1	PASS	.	GT:GQ:DP:AD:VAF:C:PS	0|1:4:35:9:0.257143:DV:3691
contig_2245	311924	.	TATATATATATA	T	0.1	refCall	.	GT:GQ:DP:AD:VAF:C	./.:15:35:10:0.285714:DV
contig_2245	311940	.	T	A	2.2	refCall	.	GT:GQ:DP:AD:VAF:C	./.:4:35:18:0.514286:DV
contig_2245	311943	.	A	G	4.5	PASS	.	GT:GQ:DP:AD:VAF:C:PS	1|0:4:35:16:0.457143:DV:3691
contig_2245	311945	.	A	G	1	refCall	.	GT:GQ:DP:AD:VAF:C	./.:7:36:21:0.583333:DV
contig_2245	312017	.	AT	A	0.3	refCall	.	GT:GQ:DP:AD:VAF:C	./.:12:28:7:0.25:DV
contig_2245	312117	.	T	A	19	PASS	.	GT:GQ:DP:AD:VAF:C:PS	0|1:19:36:13:0.361:P:3691
contig_2245	312673	.	A	G	17	PASS	.	GT:GQ:DP:AD:VAF:C:PS	0|1:17:40:16:0.4:P:3691
contig_2245	313287	.	AC	A	18	PASS	.	GT:GQ:DP:AD:VAF:C:PS	0|1:18:44:20:0.455:P:3691
contig_2245	313305	.	C	T	21	PASS	.	GT:GQ:DP:AD:VAF:C:PS	0|1:21:45:21:0.467:P:3691
contig_2245	313840	.	C	T	20	PASS	.	GT:GQ:DP:AD:VAF:C:PS	0|1:20:49:20:0.408:P:3691
contig_2245	314577	.	TGGC	T	18	PASS	.	GT:GQ:DP:AD:VAF:C:PS	0|1:18:51:20:0.392:P:3691
contig_2245	314618	.	G	A	20	PASS	.	GT:GQ:DP:AD:VAF:C:PS	0|1:20:50:20:0.4:P:3691
contig_2245	314778	.	C	T	16	PASS	.	GT:GQ:DP:AD:VAF:C:PS	0|1:16:47:16:0.34:P:3691
contig_2245	314854	.	G	GT	16.4	PASS	.	GT:GQ:DP:AD:VAF:C:PS	0|1:16:48:16:0.333333:DV:3691
contig_2245	314863	.	G	GTA	7.6	PASS	.	GT:GQ:DP:AD:VAF:C:PS	0|1:8:48:14:0.291667:DV:3691
contig_2245	315127	.	T	C	18	PASS	.	GT:GQ:DP:AD:VAF:C:PS	0|1:18:50:21:0.42:P:3691
contig_2245	315381	.	A	G	18	PASS	.	GT:GQ:DP:AD:VAF:C:PS	0|1:18:52:24:0.462:P:3691
contig_2245	315817	.	TTCTCTC	T	25.4	PASS	.	GT:GQ:DP:AD:VAF:C:PS	1|0:25:54:10:0.185185:DV:3691
contig_2245	316061	.	TAA	T	7.1	PASS	.	GT:GQ:DP:AD:VAF:C:PS	0|1:5:53:35:0.660377:DV:3691
contig_2245	316068	.	A	T	7	PASS	.	GT:GQ:DP:AD:VAF:C	0/1:6:47:12:0.255319:DV
contig_2245	316381	.	A	G	17	PASS	.	GT:GQ:DP:AD:VAF:C:PS	1|0:17:45:21:0.467:P:3691
contig_2245	316857	.	G	C	19	PASS	.	GT:GQ:DP:AD:VAF:C:PS	1|0:19:56:23:0.411:P:3691
contig_2245	317065	.	C	T	18	PASS	.	GT:GQ:DP:AD:VAF:C:PS	0|1:18:57:31:0.544:P:3691
contig_2245	317724	.	GCAGCAGTA	G	53.5	PASS	.	GT:GQ:DP:AD:VAF:C:PS	1|0:52:57:18:0.315789:DV:3691
contig_2245	317749	.	GC	G	15	PASS	.	GT:GQ:DP:AD:VAF:C:PS	1|0:15:54:25:0.463:P:3691
contig_2245	317766	.	G	A	22	PASS	.	GT:GQ:DP:AD:VAF:C:PS	0|1:22:57:27:0.474:P:3691
contig_2245	317869	.	AT	A	14	PASS	.	GT:GQ:DP:AD:VAF:C:PS	0|1:14:58:29:0.5:P:3691
contig_2245	318350	.	C	T	16	PASS	.	GT:GQ:DP:AD:VAF:C:PS	1|0:16:56:25:0.446:P:3691
contig_2245	319125	.	ATATAATTGAT	A	12	PASS	.	GT:GQ:DP:AD:VAF:C:PS	1|0:12:54:20:0.37:P:3691
contig_2245	319369	.	T	C	18	PASS	.	GT:GQ:DP:AD:VAF:C:PS	1|0:18:52:23:0.442:P:3691
contig_2245	319864	.	G	A	21	PASS	.	GT:GQ:DP:AD:VAF:C:PS	1|0:21:53:24:0.453:P:3691
contig_2245	320292	.	G	A	57.6	PASS	.	GT:GQ:DP:AD:VAF:C:PS	1|0:58:56:27:0.482143:DV:3691
contig_2245	320295	.	C	T	59.9	PASS	.	GT:GQ:DP:AD:VAF:C:PS	1|0:60:59:27:0.457627:DV:3691
contig_2245	320430	.	A	G	20	PASS	.	GT:GQ:DP:AD:VAF:C:PS	1|0:20:63:31:0.492:P:3691
contig_2245	320760	.	C	T	21	PASS	.	GT:GQ:DP:AD:VAF:C:PS	1|0:21:62:30:0.484:P:3691
contig_2245	320860	.	A	G	19	PASS	.	GT:GQ:DP:AD:VAF:C:PS	1|0:19:55:27:0.491:P:3691
contig_2245	321238	.	G	A	23	PASS	.	GT:GQ:DP:AD:VAF:C:PS	0|1:23:58:25:0.431:P:3691
contig_2245	321985	.	T	C	65.3	PASS	.	GT:GQ:DP:AD:VAF:C:PS	0|1:65:57:27:0.473684:DV:3691
contig_2245	322047	.	AAT	A	17	PASS	.	GT:GQ:DP:AD:VAF:C:PS	1|0:17:53:20:0.377:P:3691
contig_2245	322169	.	AGG	A	0	refCall	.	GT:GQ:DP:AD:VAF:C	0/0:23:54:12:0.222222:DV
contig_2245	322171	.	G	A	17.5	PASS	.	GT:GQ:DP:AD:VAF:C:PS	1|0:18:43:9:0.209302:DV:3691
contig_2245	322226	.	AT	A	1.7	refCall	.	GT:GQ:DP:AD:VAF:C	./.:5:37:11:0.297297:DV
contig_2245	322231	.	T	A	0	refCall	.	GT:GQ:DP:AD:VAF:C	0/0:22:41:6:0.146341:DV
contig_2245	323162	.	T	C	16	PASS	.	GT:GQ:DP:AD:VAF:C:PS	1|0:16:43:19:0.442:P:3691
contig_2245	323550	.	AAG	A	13	PASS	.	GT:GQ:DP:AD:VAF:C:PS	1|0:13:46:13:0.283:P:3691
contig_2245	324007	.	T	C	18	PASS	.	GT:GQ:DP:AD:VAF:C:PS	1|0:18:46:20:0.435:P:3691
contig_2245	324313	.	A	G	19	PASS	.	GT:GQ:DP:AD:VAF:C:PS	1|0:19:48:20:0.417:P:3691
contig_2245	324756	.	C	T	21	PASS	.	GT:GQ:DP:AD:VAF:C:PS	0|1:21:44:20:0.455:P:3691
contig_2245	324811	.	G	A	23	PASS	.	GT:GQ:DP:AD:VAF:C:PS	0|1:23:42:18:0.429:P:3691
contig_2245	324974	.	G	A	23	PASS	.	GT:GQ:DP:AD:VAF:C:PS	0|1:23:44:20:0.455:P:3691
contig_2245	325178	.	CAT	C	28.5	PASS	.	GT:GQ:DP:AD:VAF:C:PS	0|1:28:39:15:0.384615:DV:3691
contig_2245	325247	.	TTTATA	T	0.1	refCall	.	GT:GQ:DP:AD:VAF:C	./.:15:34:5:0.147059:DV
contig_2245	325559	.	A	ATG	14	PASS	.	GT:GQ:DP:AD:VAF:C:PS	1|0:14:44:18:0.409:P:3691
contig_2245	325990	.	C	T	19	PASS	.	GT:GQ:DP:AD:VAF:C:PS	1|0:19:46:24:0.522:P:3691
contig_2245	327273	.	A	ATG	12	PASS	.	GT:GQ:DP:AD:VAF:C:PS	0|1:12:57:15:0.263:P:3691
contig_2245	328901	.	G	A	24	PASS	.	GT:GQ:DP:AD:VAF:C:PS	0|1:24:65:25:0.385:P:3691
contig_2245	329092	.	C	CT	0.2	refCall	.	GT:GQ:DP:AD:VAF:C	./.:14:62:10:0.16129:DV
contig_2245	330965	.	C	T	21	PASS	.	GT:GQ:DP:AD:VAF:C:PS	0|1:21:61:25:0.41:P:3691
contig_2245	330992	.	G	A	42.5	PASS	.	GT:GQ:DP:AD:VAF:C:PS	0|1:42:60:29:0.483333:DV:3691
contig_2245	331175	.	A	C	23	PASS	.	GT:GQ:DP:AD:VAF:C:PS	0|1:23:51:24:0.471:P:3691
contig_2245	331257	.	A	G	37.6	PASS	.	GT:GQ:DP:AD:VAF:C:PS	0|1:38:57:21:0.368421:DV:3691
contig_2245	331261	.	T	C	45.2	PASS	.	GT:GQ:DP:AD:VAF:C:PS	0|1:45:59:19:0.322034:DV:3691
contig_2245	331706	.	T	C	60.3	PASS	.	GT:GQ:DP:AD:VAF:C:PS	0|1:59:55:22:0.4:DV:3691
contig_2245	331841	.	AAAC	A	18	PASS	.	GT:GQ:DP:AD:VAF:C:PS	0|1:18:52:22:0.423:P:3691
contig_2245	332151	.	TTGTGTGTG	T	12	PASS	.	GT:GQ:DP:AD:VAF:C:PS	1|0:12:55:16:0.291:P:3691
contig_2245	332175	.	G	A	36.3	PASS	.	GT:GQ:DP:AD:VAF:C:PS	1|0:36:57:26:0.45614:DV:3691
contig_2245	332184	.	T	C	62.9	PASS	.	GT:GQ:DP:AD:VAF:C:PS	1|0:63:57:24:0.421053:DV:3691
contig_2245	332406	.	T	G	19	PASS	.	GT:GQ:DP:AD:VAF:C:PS	0|1:19:65:29:0.446:P:3691
contig_2245	332478	.	T	C	19	PASS	.	GT:GQ:DP:AD:VAF:C:PS	1|0:19:65:29:0.446:P:3691
contig_2245	332515	.	C	T	22	PASS	.	GT:GQ:DP:AD:VAF:C:PS	0|1:22:62:30:0.484:P:3691
contig_2245	332536	.	T	G	20	PASS	.	GT:GQ:DP:AD:VAF:C:PS	1|0:20:61:26:0.426:P:3691
contig_2245	333686	.	C	T	21	PASS	.	GT:GQ:DP:AD:VAF:C:PS	0|1:21:45:24:0.533:P:3691
contig_2245	333898	.	A	G	21	PASS	.	GT:GQ:DP:AD:VAF:C:PS	0|1:21:45:23:0.511:P:3691
contig_2245	333964	.	TG	T,TAG	12	PASS	.	GT:GQ:DP:AD:VAF:C:PS	2|1:12:46:26,20:0.565,0.435:P:3691
contig_2245	334308	.	TCA	T	32	PASS	.	GT:GQ:DP:AD:VAF:C:PS	0|1:32:41:12:0.292683:DV:3691
contig_2245	334479	.	T	C	11.8	PASS	.	GT:GQ:DP:AD:VAF:C:PS	1|0:12:32:13:0.40625:DV:3691
contig_2245	334526	.	A	G	25.9	PASS	.	GT:GQ:DP:AD:VAF:C:PS	0|1:18:27:12:0.444444:DV:3691
contig_2245	334527	.	A	G	23.5	PASS	.	GT:GQ:DP:AD:VAF:C:PS	0|1:16:29:15:0.517241:DV:3691
contig_2245	334540	.	A	G	25.8	PASS	.	GT:GQ:DP:AD:VAF:C:PS	1|0:23:34:15:0.441176:DV:3691
contig_2245	334544	.	CTG	C	0	refCall	.	GT:GQ:DP:AD:VAF:C	0/0:21:34:8:0.235294:DV
contig_2245	334631	.	CA	C	17	PASS	.	GT:GQ:DP:AD:VAF:C:PS	0|1:17:33:13:0.394:P:3691
contig_2245	334694	.	C	T	18	PASS	.	GT:GQ:DP:AD:VAF:C:PS	0|1:18:38:16:0.421:P:3691
contig_2245	335030	.	C	T	19	PASS	.	GT:GQ:DP:AD:VAF:C:PS	0|1:19:46:24:0.522:P:3691
contig_2245	335291	.	A	T	16	PASS	.	GT:GQ:DP:AD:VAF:C:PS	0|1:16:47:22:0.468:P:3691
contig_2245	335294	.	G	A	18	PASS	.	GT:GQ:DP:AD:VAF:C:PS	0|1:18:47:23:0.489:P:3691
contig_2245	335820	.	C	T	19	PASS	.	GT:GQ:DP:AD:VAF:C:PS	0|1:19:47:19:0.404:P:3691
contig_2245	335869	.	A	C	20	PASS	.	GT:GQ:DP:AD:VAF:C:PS	1|0:18:48:18:0.375:DV:3691
contig_2245	336320	.	T	C	13.8	PASS	.	GT:GQ:DP:AD:VAF:C:PS	1|0:14:47:17:0.361702:DV:3691
contig_2245	336494	.	G	C	23.3	PASS	.	GT:GQ:DP:AD:VAF:C:PS	0|1:21:42:16:0.380952:DV:3691
contig_2245	336545	.	G	A	2.6	refCall	.	GT:GQ:DP:AD:VAF:C	./.:4:42:17:0.404762:DV
contig_2245	336576	.	G	C	0.4	refCall	.	GT:GQ:DP:AD:VAF:C	./.:11:38:10:0.263158:DV
contig_2245	336586	.	T	C	0.2	refCall	.	GT:GQ:DP:AD:VAF:C	./.:13:42:12:0.285714:DV
contig_2245	336590	.	C	T	0.9	refCall	.	GT:GQ:DP:AD:VAF:C	./.:7:41:16:0.390244:DV
contig_2245	336874	.	T	G	28.7	PASS	.	GT:GQ:DP:AD:VAF:C	1/1:9:35:23:0.657143:DV
contig_2245	336876	.	AT	A	4	PASS	.	GT:GQ:DP:AD:VAF:C:PS	0|1:4:37:10:0.27027:DV:3691
contig_2245	336924	.	TTA	T	4	PASS	.	GT:GQ:DP:AD:VAF:C:PS	0|1:4:33:15:0.454545:DV:3691
contig_2245	337487	.	A	T	7	PASS	.	GT:GQ:DP:AD:VAF:C:PS	0|1:7:44:13:0.295455:DV:3691
contig_2245	337548	.	A	C	6.4	PASS	.	GT:GQ:DP:AD:VAF:C:PS	1|0:6:44:17:0.386364:DV:3691
contig_2245	337567	.	G	A	0.7	refCall	.	GT:GQ:DP:AD:VAF:C	./.:8:46:14:0.304348:DV
contig_2245	337641	.	A	C	2.2	refCall	.	GT:GQ:DP:AD:VAF:C	./.:4:49:14:0.285714:DV
contig_2245	337645	.	C	G	1.5	refCall	.	GT:GQ:DP:AD:VAF:C	./.:5:49:13:0.265306:DV
contig_2245	337770	.	C	A	3.5	PASS	.	GT:GQ:DP:AD:VAF:C:PS	1|0:3:49:16:0.326531:DV:3691
contig_2245	337968	.	G	A	4.5	PASS	.	GT:GQ:DP:AD:VAF:C:PS	1|0:5:48:12:0.25:DV:3691
contig_2245	338147	.	C	A	4.7	PASS	.	GT:GQ:DP:AD:VAF:C:PS	1|0:5:47:15:0.319149:DV:3691
contig_2245	338158	.	A	T	3.3	PASS	.	GT:GQ:DP:AD:VAF:C:PS	1|0:3:42:11:0.261905:DV:3691
contig_2245	338239	.	C	T	3.9	PASS	.	GT:GQ:DP:AD:VAF:C:PS	1|0:4:53:17:0.320755:DV:3691
contig_2245	338280	.	G	A	4.2	PASS	.	GT:GQ:DP:AD:VAF:C	0/1:4:51:13:0.254902:DV
contig_2245	338388	.	T	TA	0	refCall	.	GT:GQ:DP:AD:VAF:C	0/0:21:52:13:0.25:DV
contig_2245	338397	.	A	C	7.4	PASS	.	GT:GQ:DP:AD:VAF:C	0/1:7:52:14:0.269231:DV
contig_2245	338398	.	C	G	8.6	PASS	.	GT:GQ:DP:AD:VAF:C	0/1:9:51:14:0.27451:DV
contig_2245	338435	.	T	C	3.5	PASS	.	GT:GQ:DP:AD:VAF:C:PS	1|0:4:50:12:0.24:DV:3691
contig_2245	338484	.	T	C	3.8	PASS	.	GT:GQ:DP:AD:VAF:C:PS	1|0:4:50:14:0.28:DV:3691
contig_2245	338516	.	C	A	5.2	PASS	.	GT:GQ:DP:AD:VAF:C:PS	1|0:5:48:16:0.333333:DV:3691
contig_2245	338567	.	CATT	C	12	PASS	.	GT:GQ:DP:AD:VAF:C:PS	1|0:12:49:16:0.327:P:3691
contig_2245	338684	.	T	C	4.7	PASS	.	GT:GQ:DP:AD:VAF:C:PS	1|0:5:49:15:0.306122:DV:3691
contig_2245	338770	.	A	AT	13	PASS	.	GT:GQ:DP:AD:VAF:C:PS	1|0:13:47:15:0.319:P:3691
contig_2245	338813	.	C	T	6.3	PASS	.	GT:GQ:DP:AD:VAF:C	0/1:6:42:11:0.261905:DV
contig_2245	338881	.	A	G	16	PASS	.	GT:GQ:DP:AD:VAF:C:PS	1|0:16:45:16:0.356:P:3691
contig_2245	338940	.	AATATTGTT	A	1.3	refCall	.	GT:GQ:DP:AD:VAF:C	./.:6:49:10:0.204082:DV
contig_2245	339220	.	C	T	0	refCall	.	GT:GQ:DP:AD:VAF:C	0/0:20:41:18:0.439024:DV
contig_2245	339223	.	T	G	0.1	refCall	.	GT:GQ:DP:AD:VAF:C	./.:16:42:17:0.404762:DV
contig_2245	339234	.	C	CAAT	0	refCall	.	GT:GQ:DP:AD:VAF:C	0/0:35:41:13:0.317073:DV
contig_2245	339236	.	C	T	0	refCall	.	GT:GQ:DP:AD:VAF:C	0/0:27:41:14:0.341463:DV
contig_2245	339249	.	A	T	0	refCall	.	GT:GQ:DP:AD:VAF:C	0/0:30:42:15:0.357143:DV
contig_2245	339259	.	A	T	0	refCall	.	GT:GQ:DP:AD:VAF:C	0/0:33:39:15:0.384615:DV
contig_2245	339267	.	A	G	0	refCall	.	GT:GQ:DP:AD:VAF:C	0/0:31:38:11:0.289474:DV
contig_2245	339275	.	T	A	0	refCall	.	GT:GQ:DP:AD:VAF:C	0/0:35:40:15:0.375:DV
contig_2245	339276	.	A	C	0	refCall	.	GT:GQ:DP:AD:VAF:C	0/0:27:41:15:0.365854:DV
contig_2245	339292	.	T	A	0	refCall	.	GT:GQ:DP:AD:VAF:C	0/0:32:41:16:0.390244:DV
contig_2245	339298	.	C	G	0	refCall	.	GT:GQ:DP:AD:VAF:C	0/0:41:37:12:0.324324:DV
contig_2245	339299	.	G	T	0	refCall	.	GT:GQ:DP:AD:VAF:C	0/0:35:40:13:0.325:DV
contig_2245	339304	.	G	A	0	refCall	.	GT:GQ:DP:AD:VAF:C	0/0:44:37:14:0.378378:DV
contig_2245	339312	.	C	G	0	refCall	.	GT:GQ:DP:AD:VAF:C	0/0:43:37:13:0.351351:DV
contig_2245	339316	.	C	CAAT	0	refCall	.	GT:GQ:DP:AD:VAF:C	0/0:42:41:12:0.292683:DV
contig_2245	339333	.	T	C	0	refCall	.	GT:GQ:DP:AD:VAF:C	0/0:42:39:14:0.358974:DV
contig_2245	339338	.	T	A	0	refCall	.	GT:GQ:DP:AD:VAF:C	0/0:44:37:13:0.351351:DV
contig_2245	339348	.	G	A	0	refCall	.	GT:GQ:DP:AD:VAF:C	0/0:39:35:13:0.371429:DV
contig_2245	339361	.	G	A	0	refCall	.	GT:GQ:DP:AD:VAF:C	0/0:39:35:12:0.342857:DV
contig_2245	339363	.	T	TAC	0	refCall	.	GT:GQ:DP:AD:VAF:C	0/0:40:37:7:0.189189:DV
contig_2245	339398	.	G	T	0	refCall	.	GT:GQ:DP:AD:VAF:C	0/0:32:33:12:0.363636:DV
contig_2245	339400	.	GGGGGAC	G	0	refCall	.	GT:GQ:DP:AD:VAF:C	0/0:36:29:9:0.310345:DV
contig_2245	339411	.	A	G	0	refCall	.	GT:GQ:DP:AD:VAF:C	0/0:32:34:11:0.323529:DV
contig_2245	339417	.	A	G	0	refCall	.	GT:GQ:DP:AD:VAF:C	0/0:37:36:9:0.25:DV
contig_2245	339420	.	C	T	0	refCall	.	GT:GQ:DP:AD:VAF:C	0/0:32:36:13:0.361111:DV
contig_2245	339423	.	G	C	11.4	PASS	.	GT:GQ:DP:AD:VAF:C:PS	0|1:11:34:11:0.323529:DV:3691
contig_2245	339435	.	T	A	0	refCall	.	GT:GQ:DP:AD:VAF:C	0/0:39:37:9:0.243243:DV
contig_2245	339446	.	G	A	0	refCall	.	GT:GQ:DP:AD:VAF:C	0/0:34:38:11:0.289474:DV
contig_2245	339465	.	T	C	0	refCall	.	GT:GQ:DP:AD:VAF:C	0/0:36:37:9:0.243243:DV
contig_2245	339472	.	A	C	0	refCall	.	GT:GQ:DP:AD:VAF:C	0/0:37:36:8:0.222222:DV
contig_2245	339518	.	C	CT	0	refCall	.	GT:GQ:DP:AD:VAF:C	0/0:26:36:11:0.305556:DV
contig_2245	339522	.	AT	A	0	refCall	.	GT:GQ:DP:AD:VAF:C	0/0:22:35:11:0.314286:DV
contig_2245	339537	.	C	T	0.1	refCall	.	GT:GQ:DP:AD:VAF:C	./.:19:34:10:0.294118:DV
contig_2245	339549	.	C	T	0	refCall	.	GT:GQ:DP:AD:VAF:C	0/0:25:36:11:0.305556:DV
contig_2245	339587	.	T	C	0	refCall	.	GT:GQ:DP:AD:VAF:C	0/0:28:32:8:0.25:DV
contig_2245	339598	.	T	C	0	refCall	.	GT:GQ:DP:AD:VAF:C	0/0:20:34:8:0.235294:DV
contig_2245	339629	.	G	A	8.1	PASS	.	GT:GQ:DP:AD:VAF:C:PS	0|1:8:34:10:0.294118:DV:3691
contig_2245	339640	.	T	G	0	refCall	.	GT:GQ:DP:AD:VAF:C	0/0:21:34:5:0.147059:DV
contig_2245	339658	.	T	A	1.7	refCall	.	GT:GQ:DP:AD:VAF:C	./.:5:36:11:0.305556:DV
contig_2245	339676	.	GT	G	0.2	refCall	.	GT:GQ:DP:AD:VAF:C	./.:14:35:8:0.228571:DV
contig_2245	339787	.	A	T	3.8	PASS	.	GT:GQ:DP:AD:VAF:C:PS	1|0:4:41:13:0.317073:DV:3691
contig_2245	339864	.	T	C	0.9	refCall	.	GT:GQ:DP:AD:VAF:C	./.:7:42:13:0.309524:DV
contig_2245	340055	.	AT	A	0.4	refCall	.	GT:GQ:DP:AD:VAF:C	./.:10:40:10:0.25:DV
contig_2245	340058	.	AG	A	0.3	refCall	.	GT:GQ:DP:AD:VAF:C	./.:11:41:9:0.219512:DV
contig_2245	340166	.	T	C	0.5	refCall	.	GT:GQ:DP:AD:VAF:C	./.:10:40:10:0.25:DV
contig_2245	340228	.	CATAT	C	18	PASS	.	GT:GQ:DP:AD:VAF:C:PS	0|1:18:37:27:0.73:P:3691
contig_2245	340339	.	T	C	0	refCall	.	GT:GQ:DP:AD:VAF:C	0/0:29:43:6:0.139535:DV
contig_2245	340353	.	C	T	0	refCall	.	GT:GQ:DP:AD:VAF:C	0/0:24:43:10:0.232558:DV
contig_2245	340470	.	G	C	0.2	refCall	.	GT:GQ:DP:AD:VAF:C	./.:13:39:12:0.307692:DV
contig_2245	340512	.	C	T	0	refCall	.	GT:GQ:DP:AD:VAF:C	0/0:28:37:6:0.162162:DV
contig_2245	340572	.	G	A	0	refCall	.	GT:GQ:DP:AD:VAF:C	0/0:21:34:7:0.205882:DV
contig_2245	340574	.	A	G	26.7	PASS	.	GT:GQ:DP:AD:VAF:C	1/1:9:34:23:0.676471:DV
contig_2245	340578	.	G	A	0.3	refCall	.	GT:GQ:DP:AD:VAF:C	./.:12:33:5:0.151515:DV
contig_2245	340582	.	G	A	0.1	refCall	.	GT:GQ:DP:AD:VAF:C	./.:18:34:5:0.147059:DV
contig_2245	340588	.	G	A	0	refCall	.	GT:GQ:DP:AD:VAF:C	0/0:24:34:8:0.235294:DV
contig_2245	340592	.	G	A	0	refCall	.	GT:GQ:DP:AD:VAF:C	0/0:23:33:4:0.121212:DV
contig_2245	340600	.	G	A	0	refCall	.	GT:GQ:DP:AD:VAF:C	0/0:24:34:7:0.205882:DV
contig_2245	341032	.	T	A	0	refCall	.	GT:GQ:DP:AD:VAF:C	0/0:23:36:5:0.138889:DV
contig_2245	341207	.	T	C	0.1	refCall	.	GT:GQ:DP:AD:VAF:C	./.:19:35:6:0.171429:DV
contig_2245	341220	.	A	G	0.5	refCall	.	GT:GQ:DP:AD:VAF:C	./.:9:36:8:0.222222:DV
contig_2245	341309	.	A	G	0.1	refCall	.	GT:GQ:DP:AD:VAF:C	./.:16:38:8:0.210526:DV
contig_2245	341547	.	G	T	0.1	refCall	.	GT:GQ:DP:AD:VAF:C	./.:17:37:9:0.243243:DV
contig_2245	341548	.	A	T	25.9	PASS	.	GT:GQ:DP:AD:VAF:C:PS	0|1:5:37:21:0.567568:DV:3691
contig_2245	341583	.	A	G	0.1	refCall	.	GT:GQ:DP:AD:VAF:C	./.:17:37:7:0.189189:DV
contig_2245	341588	.	A	T	0	refCall	.	GT:GQ:DP:AD:VAF:C	0/0:22:35:5:0.142857:DV
contig_2245	341596	.	C	T	0	refCall	.	GT:GQ:DP:AD:VAF:C	0/0:20:33:4:0.121212:DV
contig_2245	341643	.	G	A	0	refCall	.	GT:GQ:DP:AD:VAF:C	./.:19:32:6:0.1875:DV
contig_2245	341739	.	TACA	T	0.1	refCall	.	GT:GQ:DP:AD:VAF:C	./.:18:33:6:0.181818:DV
contig_2245	342442	.	T	C	0.7	refCall	.	GT:GQ:DP:AD:VAF:C	./.:8:26:4:0.153846:DV
contig_2245	342445	.	G	C	16.6	PASS	.	GT:GQ:DP:AD:VAF:C	1/1:4:26:18:0.692308:DV
contig_2245	342740	.	A	G	14.8	PASS	.	GT:GQ:DP:AD:VAF:C:PS	0|1:6:23:14:0.608696:DV:3691
contig_2245	343998	.	T	C	0.1	refCall	.	GT:GQ:DP:AD:VAF:C	./.:16:11:2:0.181818:DV
contig_2245	344135	.	G	A	0.2	refCall	.	GT:GQ:DP:AD:VAF:C	./.:13:11:2:0.181818:DV
contig_2246	1599	.	T	C	10.5	PASS	.	GT:GQ:DP:AD:VAF:C:PS	0|1:10:54:20:0.37037:DV:1598
contig_2246	5186	.	A	T	0	refCall	.	GT:GQ:DP:AD:VAF:C	0/0:20:41:8:0.195122:DV
contig_2246	5188	.	A	T	0.1	refCall	.	GT:GQ:DP:AD:VAF:C	./.:16:28:8:0.285714:DV
contig_2246	5191	.	A	C	0	refCall	.	GT:GQ:DP:AD:VAF:C	0/0:22:44:9:0.204545:DV
contig_2246	5196	.	G	T	6.9	PASS	.	GT:GQ:DP:AD:VAF:C	1/1:3:44:17:0.386364:DV
contig_2246	5198	.	G	C	0.4	refCall	.	GT:GQ:DP:AD:VAF:C	./.:11:33:9:0.272727:DV
contig_2246	5201	.	A	ACC	28.1	PASS	.	GT:GQ:DP:AD:VAF:C	1/1:23:47:18:0.382979:DV
contig_2246	5228	.	T	C	0.1	refCall	.	GT:GQ:DP:AD:VAF:C	./.:19:44:8:0.181818:DV
contig_2246	5243	.	T	G	16	PASS	.	GT:GQ:DP:AD:VAF:C:PS	0|1:16:47:15:0.319:P:1598
contig_2246	5265	.	A	C	0	refCall	.	GT:GQ:DP:AD:VAF:C	0/0:21:29:7:0.241379:DV
contig_2246	5271	.	T	A	0.1	refCall	.	GT:GQ:DP:AD:VAF:C	./.:18:38:6:0.157895:DV
contig_2246	5274	.	T	C	0	refCall	.	GT:GQ:DP:AD:VAF:C	0/0:24:42:9:0.214286:DV
contig_2246	5277	.	T	A	0.1	refCall	.	GT:GQ:DP:AD:VAF:C	./.:18:44:11:0.25:DV
contig_2246	5278	.	T	A	0	refCall	.	GT:GQ:DP:AD:VAF:C	0/0:21:45:10:0.222222:DV
contig_2246	5415	.	T	C	2.9	refCall	.	GT:GQ:DP:AD:VAF:C	./.:3:44:9:0.204545:DV
contig_2246	6057	.	GTA	G	0.9	refCall	.	GT:GQ:DP:AD:VAF:C	./.:7:45:11:0.244444:DV
contig_2246	6235	.	C	G	18	PASS	.	GT:GQ:DP:AD:VAF:C:PS	0|1:18:47:23:0.489:P:1598
contig_2246	7156	.	ATG	A	13	PASS	.	GT:GQ:DP:AD:VAF:C:PS	1|0:13:46:16:0.348:P:1598
contig_2246	7846	.	A	AT	13	PASS	.	GT:GQ:DP:AD:VAF:C:PS	0|1:13:41:14:0.341:P:1598
contig_2246	8080	.	TAA	T	0.9	refCall	.	GT:GQ:DP:AD:VAF:C	./.:7:39:8:0.205128:DV
contig_2246	8124	.	GAGAGAGAGAGAGAGAGAGAGAGAGA	G,GGAGA	6.5	PASS	.	GT:GQ:DP:AD:VAF:C:PS	2|0:3:35:4,4:0.114286,0.114286:DV:1598
contig_2246	8190	.	C	G	7.7	PASS	.	GT:GQ:DP:AD:VAF:C:PS	0|1:8:31:11:0.354839:DV:1598
contig_2246	8194	.	C	G	15.8	PASS	.	GT:GQ:DP:AD:VAF:C:PS	0|1:16:33:11:0.333333:DV:1598
contig_2246	8228	.	GAGAC	G	13	PASS	.	GT:GQ:DP:AD:VAF:C:PS	0|1:13:39:13:0.333:P:1598
contig_2246	8642	.	GA	G	7.8	PASS	.	GT:GQ:DP:AD:VAF:C:PS	1|0:5:47:18:0.382979:DV:1598
contig_2246	8701	.	T	G	16	PASS	.	GT:GQ:DP:AD:VAF:C:PS	1|0:16:49:25:0.51:P:1598
contig_2246	10771	.	AAAT	A	37	PASS	.	GT:GQ:DP:AD:VAF:C:PS	0|1:37:45:17:0.377778:DV:1598
contig_2246	13901	.	T	C	20	PASS	.	GT:GQ:DP:AD:VAF:C:PS	0|1:20:55:23:0.418:P:1598
contig_2246	14570	.	T	C	19	PASS	.	GT:GQ:DP:AD:VAF:C:PS	0|1:19:59:24:0.407:P:1598
contig_2246	15402	.	G	A	22	PASS	.	GT:GQ:DP:AD:VAF:C:PS	0|1:22:50:21:0.42:P:1598
contig_2246	18554	.	CATATATAT	C	16.5	PASS	.	GT:GQ:DP:AD:VAF:C:PS	0|1:16:42:7:0.166667:DV:1598
contig_2246	19665	.	G	A	47.8	PASS	.	GT:GQ:DP:AD:VAF:C:PS	1|0:48:48:16:0.333333:DV:1598
contig_2246	20122	.	G	C	17	PASS	.	GT:GQ:DP:AD:VAF:C:PS	1|0:17:46:18:0.391:P:1598
contig_2246	20416	.	CAA	C	19	PASS	.	GT:GQ:DP:AD:VAF:C:PS	1|0:19:45:18:0.4:P:1598
contig_2246	23943	.	G	C	23	PASS	.	GT:GQ:DP:AD:VAF:C:PS	0|1:23:43:20:0.465:P:1598
contig_2246	27273	.	T	C	18	PASS	.	GT:GQ:DP:AD:VAF:C:PS	1|0:18:44:20:0.455:P:1598
contig_2246	28799	.	C	CA	0.7	refCall	.	GT:GQ:DP:AD:VAF:C	./.:8:33:11:0.333333:DV
contig_2246	28800	.	C	A	0	refCall	.	GT:GQ:DP:AD:VAF:C	0/0:21:34:8:0.235294:DV
contig_2246	29235	.	A	G	18	PASS	.	GT:GQ:DP:AD:VAF:C:PS	0|1:18:40:20:0.5:P:1598
contig_2246	34135	.	GA	G	0	refCall	.	GT:GQ:DP:AD:VAF:C	0/0:24:46:6:0.130435:DV
contig_2246	34603	.	GTATATA	G	10.5	PASS	.	GT:GQ:DP:AD:VAF:C:PS	1|0:11:39:4:0.102564:DV:1598
contig_2246	36211	.	GTATATATATATATATA	G	0	refCall	.	GT:GQ:DP:AD:VAF:C	0/0:25:36:6:0.166667:DV
contig_2246	37113	.	T	TC	0.5	refCall	.	GT:GQ:DP:AD:VAF:C	./.:10:43:8:0.186047:DV
contig_2246	37114	.	C	CT	33.7	PASS	.	GT:GQ:DP:AD:VAF:C:PS	0|1:33:42:16:0.380952:DV:1598
contig_2246	37223	.	A	C	18	PASS	.	GT:GQ:DP:AD:VAF:C:PS	0|1:18:43:18:0.419:P:1598
contig_2246	38787	.	G	T	21	PASS	.	GT:GQ:DP:AD:VAF:C:PS	0|1:21:41:17:0.415:P:1598
contig_2246	39091	.	CATAT	C,CAT	13	PASS	.	GT:GQ:DP:AD:VAF:C:PS	1|0:13:44:15,5:0.341,0.114:P:1598
contig_2246	41829	.	AATATATATATATATAT	AAT,A	15.9	PASS	.	GT:GQ:DP:AD:VAF:C:PS	1|0:4:35:7,5:0.2,0.142857:DV:1598
contig_2246	45099	.	C	T	19	PASS	.	GT:GQ:DP:AD:VAF:C:PS	1|0:19:35:13:0.371:P:1598
contig_2246	46734	.	AT	A	17.9	PASS	.	GT:GQ:DP:AD:VAF:C:PS	0|1:18:42:16:0.380952:DV:1598
contig_2246	46736	.	AT	A	7.8	PASS	.	GT:GQ:DP:AD:VAF:C:PS	0|1:8:37:14:0.378378:DV:1598
contig_2246	46773	.	GATATATATAT	G,GATATATAT	29.8	PASS	.	GT:GQ:DP:AD:VAF:C:PS	1|2:12:44:7,9:0.159091,0.204545:DV:1598
contig_2246	47128	.	G	T	24.1	PASS	.	GT:GQ:DP:AD:VAF:C:PS	1|0:24:39:14:0.358974:DV:1598
contig_2246	47558	.	A	T	18	PASS	.	GT:GQ:DP:AD:VAF:C:PS	1|0:18:40:18:0.45:P:1598
contig_2246	48021	.	G	C	16	PASS	.	GT:GQ:DP:AD:VAF:C:PS	1|0:16:34:12:0.353:P:1598
contig_2246	48416	.	GTATA	G	11	PASS	.	GT:GQ:DP:AD:VAF:C:PS	0|1:11:28:13:0.464:P:1598
contig_2246	48434	.	AC	A	1.6	refCall	.	GT:GQ:DP:AD:VAF:C	./.:5:26:8:0.307692:DV
contig_2246	48436	.	C	G	4.8	PASS	.	GT:GQ:DP:AD:VAF:C:PS	1|0:5:29:10:0.344828:DV:1598
contig_2246	48444	.	AC	A	7.2	PASS	.	GT:GQ:DP:AD:VAF:C:PS	1|0:7:29:10:0.344828:DV:1598
contig_2246	48450	.	G	C	12.6	PASS	.	GT:GQ:DP:AD:VAF:C	1/1:4:25:11:0.44:DV
contig_2246	48457	.	A	C	0.1	refCall	.	GT:GQ:DP:AD:VAF:C	./.:18:15:9:0.6:DV
contig_2246	48460	.	T	A	0	refCall	.	GT:GQ:DP:AD:VAF:C	./.:19:26:9:0.346154:DV
contig_2246	48463	.	T	A	0.1	refCall	.	GT:GQ:DP:AD:VAF:C	./.:19:30:11:0.366667:DV
contig_2246	48464	.	T	C	0.1	refCall	.	GT:GQ:DP:AD:VAF:C	./.:18:30:11:0.366667:DV
contig_2246	48468	.	G	A	0	refCall	.	GT:GQ:DP:AD:VAF:C	0/0:20:31:9:0.290323:DV
contig_2246	48473	.	A	T	0.1	refCall	.	GT:GQ:DP:AD:VAF:C	./.:16:29:10:0.344828:DV
contig_2246	48479	.	T	C	0	refCall	.	GT:GQ:DP:AD:VAF:C	0/0:27:24:7:0.291667:DV
contig_2246	48480	.	T	A	0	refCall	.	GT:GQ:DP:AD:VAF:C	0/0:25:27:6:0.222222:DV
contig_2246	48482	.	T	C	0	refCall	.	GT:GQ:DP:AD:VAF:C	0/0:29:29:8:0.275862:DV
contig_2246	48484	.	G	A	0	refCall	.	GT:GQ:DP:AD:VAF:C	0/0:26:28:7:0.25:DV
contig_2246	48486	.	G	C	0	refCall	.	GT:GQ:DP:AD:VAF:C	0/0:25:30:9:0.3:DV
contig_2246	48509	.	T	G	0	refCall	.	GT:GQ:DP:AD:VAF:C	0/0:24:31:10:0.322581:DV
contig_2246	48539	.	T	C	0	refCall	.	GT:GQ:DP:AD:VAF:C	0/0:29:30:10:0.333333:DV
contig_2246	48553	.	C	T	0	refCall	.	GT:GQ:DP:AD:VAF:C	0/0:25:31:9:0.290323:DV
contig_2246	48581	.	G	A	0	refCall	.	GT:GQ:DP:AD:VAF:C	0/0:20:29:8:0.275862:DV
contig_2246	48603	.	T	G	0	refCall	.	GT:GQ:DP:AD:VAF:C	0/0:24:31:9:0.290323:DV
contig_2246	48608	.	C	A	0	refCall	.	GT:GQ:DP:AD:VAF:C	0/0:26:28:6:0.214286:DV
contig_2246	48615	.	T	A	0	refCall	.	GT:GQ:DP:AD:VAF:C	0/0:24:29:7:0.241379:DV
contig_2246	48617	.	T	A	0	refCall	.	GT:GQ:DP:AD:VAF:C	0/0:22:29:5:0.172414:DV
contig_2246	48623	.	A	G	0	refCall	.	GT:GQ:DP:AD:VAF:C	0/0:33:31:10:0.322581:DV
contig_2246	48626	.	T	C	0	refCall	.	GT:GQ:DP:AD:VAF:C	0/0:42:31:10:0.322581:DV
contig_2246	48639	.	G	T	0	refCall	.	GT:GQ:DP:AD:VAF:C	0/0:28:30:9:0.3:DV
contig_2246	48641	.	C	T	0	refCall	.	GT:GQ:DP:AD:VAF:C	0/0:30:30:9:0.3:DV
contig_2246	48662	.	CT	C	0	refCall	.	GT:GQ:DP:AD:VAF:C	0/0:38:30:10:0.333333:DV
contig_2246	48667	.	G	A	0	refCall	.	GT:GQ:DP:AD:VAF:C	0/0:34:29:8:0.275862:DV
contig_2246	48670	.	G	T	0	refCall	.	GT:GQ:DP:AD:VAF:C	0/0:43:30:8:0.266667:DV
contig_2246	48673	.	G	C	0	refCall	.	GT:GQ:DP:AD:VAF:C	0/0:34:29:8:0.275862:DV
contig_2246	48675	.	A	AC	0	refCall	.	GT:GQ:DP:AD:VAF:C	0/0:33:29:6:0.206897:DV
contig_2246	48690	.	T	C	0	refCall	.	GT:GQ:DP:AD:VAF:C	0/0:42:25:6:0.24:DV
contig_2246	48714	.	T	TAA	0	refCall	.	GT:GQ:DP:AD:VAF:C	0/0:39:29:8:0.275862:DV
contig_2246	48727	.	G	T	0	refCall	.	GT:GQ:DP:AD:VAF:C	0/0:39:29:9:0.310345:DV
contig_2246	48736	.	T	C	0	refCall	.	GT:GQ:DP:AD:VAF:C	0/0:36:28:7:0.25:DV
contig_2246	48746	.	C	T	0	refCall	.	GT:GQ:DP:AD:VAF:C	0/0:38:29:6:0.206897:DV
contig_2246	48760	.	T	A	0	refCall	.	GT:GQ:DP:AD:VAF:C	0/0:33:26:7:0.269231:DV
contig_2246	48767	.	T	G	0	refCall	.	GT:GQ:DP:AD:VAF:C	0/0:33:30:9:0.3:DV
contig_2246	48771	.	G	A	0	refCall	.	GT:GQ:DP:AD:VAF:C	0/0:33:30:9:0.3:DV
contig_2246	48793	.	C	T	0	refCall	.	GT:GQ:DP:AD:VAF:C	0/0:42:28:8:0.285714:DV
contig_2246	48804	.	G	GAA	0	refCall	.	GT:GQ:DP:AD:VAF:C	0/0:38:25:6:0.24:DV
contig_2246	48816	.	C	T	0	refCall	.	GT:GQ:DP:AD:VAF:C	0/0:45:28:8:0.285714:DV
contig_2246	48862	.	T	TTGTTAA	0	refCall	.	GT:GQ:DP:AD:VAF:C	0/0:39:25:5:0.2:DV
contig_2246	49308	.	GTATATA	G,GTATA	10.1	PASS	.	GT:GQ:DP:AD:VAF:C:PS	2|1:3:20:4,4:0.2,0.2:DV:1598
contig_2246	49970	.	A	G	17	PASS	.	GT:GQ:DP:AD:VAF:C:PS	1|0:17:31:13:0.419:P:1598
contig_2246	50334	.	C	T	19	PASS	.	GT:GQ:DP:AD:VAF:C:PS	0|1:19:30:12:0.4:P:1598
contig_2246	51759	.	C	G	17	PASS	.	GT:GQ:DP:AD:VAF:C:PS	0|1:17:32:11:0.344:P:1598
contig_2246	52164	.	A	C	18	PASS	.	GT:GQ:DP:AD:VAF:C:PS	0|1:18:39:18:0.462:P:1598
contig_2246	56941	.	G	A	19	PASS	.	GT:GQ:DP:AD:VAF:C:PS	1|0:19:57:23:0.404:P:1598
contig_2246	57077	.	G	GTA	25.3	PASS	.	GT:GQ:DP:AD:VAF:C:PS	1|0:25:53:7:0.132075:DV:1598
contig_2246	57102	.	GA	G	0.2	refCall	.	GT:GQ:DP:AD:VAF:C	./.:13:46:11:0.23913:DV
contig_2246	57145	.	T	A	23.6	PASS	.	GT:GQ:DP:AD:VAF:C:PS	1|0:24:39:12:0.307692:DV:1598
contig_2246	57780	.	G	A	21	PASS	.	GT:GQ:DP:AD:VAF:C:PS	0|1:21:62:31:0.5:P:1598
contig_2246	58372	.	GATATATAT	G,GAT	20.7	PASS	.	GT:GQ:DP:AD:VAF:C:PS	0|2:8:49:8,7:0.163265,0.142857:DV:1598
contig_2246	60660	.	AGCGTAT	A	31.5	PASS	.	GT:GQ:DP:AD:VAF:C:PS	0|1:31:44:14:0.318182:DV:1598
contig_2246	63038	.	CA	C	0.2	refCall	.	GT:GQ:DP:AD:VAF:C	./.:14:44:17:0.386364:DV
contig_2246	64906	.	G	A	25.3	PASS	.	GT:GQ:DP:AD:VAF:C:PS	0|1:25:32:9:0.28125:DV:1598
contig_2246	65576	.	A	AAT	20.5	PASS	.	GT:GQ:DP:AD:VAF:C:PS	0|1:21:27:6:0.222222:DV:1598
contig_2247	1558	.	C	T	12.3	PASS	.	GT:GQ:DP:AD:VAF:C:PS	1|0:7:5:3:0.6:DV:1557
contig_2247	2810	.	T	C	0.7	refCall	.	GT:GQ:DP:AD:VAF:C	./.:8:25:5:0.2:DV
contig_2247	3318	.	A	C	1.1	refCall	.	GT:GQ:DP:AD:VAF:C	./.:7:31:7:0.225806:DV
contig_2247	3490	.	G	A	16	PASS	.	GT:GQ:DP:AD:VAF:C:PS	0|1:16:29:10:0.345:P:1557
contig_2247	4042	.	T	C	0.4	refCall	.	GT:GQ:DP:AD:VAF:C	./.:11:43:14:0.325581:DV
contig_2247	4075	.	T	C	18	PASS	.	GT:GQ:DP:AD:VAF:C:PS	0|1:18:43:15:0.349:P:1557
contig_2247	4477	.	C	T	19	PASS	.	GT:GQ:DP:AD:VAF:C:PS	0|1:19:42:16:0.381:P:1557
contig_2247	7717	.	TA	T	0	refCall	.	GT:GQ:DP:AD:VAF:C	./.:19:45:8:0.177778:DV
contig_2247	8525	.	TTC	T	9.4	PASS	.	GT:GQ:DP:AD:VAF:C:PS	1|0:9:49:14:0.285714:DV:1557
contig_2247	11112	.	G	A	22	PASS	.	GT:GQ:DP:AD:VAF:C:PS	1|0:22:59:28:0.475:P:1557
contig_2247	11486	.	T	C	17	PASS	.	GT:GQ:DP:AD:VAF:C:PS	1|0:17:50:21:0.42:P:1557
contig_2247	11630	.	GTA	G	17	PASS	.	GT:GQ:DP:AD:VAF:C:PS	1|0:17:57:27:0.474:P:1557
contig_2247	12484	.	T	C	16	PASS	.	GT:GQ:DP:AD:VAF:C:PS	0|1:16:56:25:0.446:P:1557
contig_2247	12812	.	T	C	20	PASS	.	GT:GQ:DP:AD:VAF:C:PS	1|0:20:55:25:0.455:P:1557
contig_2247	13332	.	A	G	44.5	PASS	.	GT:GQ:DP:AD:VAF:C:PS	1|0:44:53:25:0.471698:DV:1557
contig_2247	13337	.	G	A	39.9	PASS	.	GT:GQ:DP:AD:VAF:C:PS	1|0:40:53:24:0.45283:DV:1557
contig_2247	13425	.	T	TA	29.2	PASS	.	GT:GQ:DP:AD:VAF:C:PS	1|0:29:55:9:0.163636:DV:1557
contig_2247	13431	.	A	G	49.1	PASS	.	GT:GQ:DP:AD:VAF:C:PS	0|1:28:55:29:0.527273:DV:1557
contig_2247	13473	.	C	T	60.9	PASS	.	GT:GQ:DP:AD:VAF:C:PS	1|0:58:48:21:0.4375:DV:1557
contig_2247	14266	.	G	A	60.7	PASS	.	GT:GQ:DP:AD:VAF:C:PS	1|0:60:48:24:0.5:DV:1557
contig_2247	14273	.	C	G	55.3	PASS	.	GT:GQ:DP:AD:VAF:C:PS	1|0:55:48:18:0.375:DV:1557
contig_2247	14538	.	C	T	17	PASS	.	GT:GQ:DP:AD:VAF:C:PS	1|0:17:44:18:0.409:P:1557
contig_2247	14970	.	G	A	20	PASS	.	GT:GQ:DP:AD:VAF:C:PS	1|0:20:43:20:0.465:P:1557
contig_2247	15842	.	GT	G	0.1	refCall	.	GT:GQ:DP:AD:VAF:C	./.:15:43:8:0.186047:DV
contig_2247	16135	.	T	C	19	PASS	.	GT:GQ:DP:AD:VAF:C:PS	0|1:19:47:23:0.489:P:1557
contig_2247	16283	.	C	T	21	PASS	.	GT:GQ:DP:AD:VAF:C:PS	0|1:21:47:26:0.553:P:1557
contig_2247	16391	.	T	C	18	PASS	.	GT:GQ:DP:AD:VAF:C:PS	1|0:18:49:20:0.408:P:1557
contig_2247	17727	.	ATTATCGAATATT	A	74.8	PASS	.	GT:GQ:DP:AD:VAF:C:PS	0|1:65:53:22:0.415094:DV:1557
contig_2247	18154	.	G	C	20	PASS	.	GT:GQ:DP:AD:VAF:C:PS	1|0:20:51:25:0.49:P:1557
contig_2247	19149	.	A	G	17	PASS	.	GT:GQ:DP:AD:VAF:C:PS	1|0:17:51:25:0.49:P:1557
contig_2247	20278	.	TAG	T	43.9	PASS	.	GT:GQ:DP:AD:VAF:C:PS	0|1:44:52:18:0.346154:DV:1557
contig_2247	25768	.	AATAATAATAT	A	1.1	refCall	.	GT:GQ:DP:AD:VAF:C	./.:6:37:10:0.27027:DV
contig_2247	25770	.	TA	T	1.8	refCall	.	GT:GQ:DP:AD:VAF:C	./.:5:24:12:0.5:DV
contig_2247	30425	.	A	G	18	PASS	.	GT:GQ:DP:AD:VAF:C:PS	0|1:18:54:24:0.444:P:30424
contig_2247	30861	.	ATT	A	0	refCall	.	GT:GQ:DP:AD:VAF:C	0/0:37:63:12:0.190476:DV
contig_2247	31891	.	AACACACACAC	A,AACACACACACAC	18.9	PASS	.	GT:GQ:DP:AD:VAF:C:PS	1|2:8:55:10,7:0.181818,0.127273:DV:30424
contig_2247	33088	.	AATAT	A,AAT	10.4	PASS	.	GT:GQ:DP:AD:VAF:C:PS	0|2:5:50:12,7:0.24,0.14:DV:30424
contig_2247	34540	.	TA	T	4.4	PASS	.	GT:GQ:DP:AD:VAF:C	1/1:4:63:10:0.15873:DV
contig_2247	36487	.	AT	A	0	refCall	.	GT:GQ:DP:AD:VAF:C	0/0:21:66:8:0.121212:DV
contig_2247	36493	.	T	A	18.2	PASS	.	GT:GQ:DP:AD:VAF:C	1/1:18:67:13:0.19403:DV
contig_2247	36494	.	T	A	0	refCall	.	GT:GQ:DP:AD:VAF:C	0/0:24:67:9:0.134328:DV
contig_2247	36495	.	T	A	0	refCall	.	GT:GQ:DP:AD:VAF:C	0/0:45:67:16:0.238806:DV
contig_2247	38438	.	G	A	20	PASS	.	GT:GQ:DP:AD:VAF:C:PS	1|0:20:65:34:0.523:P:30424
contig_2247	39135	.	CAT	C	34.2	PASS	.	GT:GQ:DP:AD:VAF:C:PS	0|1:34:51:17:0.333333:DV:30424
contig_2247	39214	.	T	TATATATACTTTCATAAGAAAACTTATATTATTTTTA	0.8	refCall	.	GT:GQ:DP:AD:VAF:C	./.:8:38:6:0.157895:DV
contig_2247	39225	.	A	ATT	9	PASS	.	GT:GQ:DP:AD:VAF:C	1/1:9:39:30:0.769231:DV
contig_2247	39227	.	A	T	3.7	PASS	.	GT:GQ:DP:AD:VAF:C	1/1:4:39:32:0.820513:DV
contig_2247	39239	.	CAAA	C	42.8	PASS	.	GT:GQ:DP:AD:VAF:C	1/1:39:39:24:0.615385:DV
contig_2247	42250	.	C	G	18	PASS	.	GT:GQ:DP:AD:VAF:C:PS	1|0:18:60:27:0.45:P:30424
contig_2247	45205	.	CT	C	9.5	PASS	.	GT:GQ:DP:AD:VAF:C	1/1:9:59:16:0.271186:DV
contig_2247	49061	.	TTA	T	13	PASS	.	GT:GQ:DP:AD:VAF:C:PS	1|0:13:72:33:0.458:P:30424
contig_2247	50233	.	A	G	16	PASS	.	GT:GQ:DP:AD:VAF:C:PS	0|1:16:76:40:0.526:P:30424
contig_2247	50334	.	TTA	T	11	PASS	.	GT:GQ:DP:AD:VAF:C:PS	0|1:11:74:25:0.338:P:30424
contig_2247	50540	.	C	T	19	PASS	.	GT:GQ:DP:AD:VAF:C:PS	1|0:19:69:31:0.449:P:30424
contig_2247	51005	.	C	G	17	PASS	.	GT:GQ:DP:AD:VAF:C:PS	1|0:17:64:22:0.344:P:30424
contig_2247	51029	.	TA	T	17	PASS	.	GT:GQ:DP:AD:VAF:C:PS	1|0:17:71:33:0.465:P:30424
contig_2247	51061	.	C	T	20	PASS	.	GT:GQ:DP:AD:VAF:C:PS	1|0:20:67:30:0.448:P:30424
contig_2247	51798	.	T	G	18	PASS	.	GT:GQ:DP:AD:VAF:C:PS	1|0:18:66:31:0.47:P:30424
contig_2247	52077	.	A	G	16	PASS	.	GT:GQ:DP:AD:VAF:C:PS	0|1:16:57:25:0.439:P:30424
contig_2247	52607	.	A	C	21	PASS	.	GT:GQ:DP:AD:VAF:C:PS	0|1:21:52:22:0.423:P:30424
contig_2247	52709	.	A	T	19	PASS	.	GT:GQ:DP:AD:VAF:C:PS	0|1:19:55:22:0.4:P:30424
contig_2247	52832	.	C	T	17	PASS	.	GT:GQ:DP:AD:VAF:C:PS	0|1:17:57:24:0.421:P:30424
contig_2247	52839	.	C	T	18	PASS	.	GT:GQ:DP:AD:VAF:C:PS	0|1:18:56:23:0.411:P:30424
contig_2247	53051	.	A	G	20	PASS	.	GT:GQ:DP:AD:VAF:C:PS	0|1:20:57:25:0.439:P:30424
contig_2247	53129	.	C	G	28.8	PASS	.	GT:GQ:DP:AD:VAF:C:PS	0|1:29:51:16:0.313726:DV:30424
contig_2247	53563	.	G	A	24	PASS	.	GT:GQ:DP:AD:VAF:C:PS	0|1:24:56:22:0.393:P:30424
contig_2247	54390	.	G	A	20	PASS	.	GT:GQ:DP:AD:VAF:C:PS	0|1:20:57:19:0.333:P:30424
contig_2247	54591	.	A	G	17	PASS	.	GT:GQ:DP:AD:VAF:C:PS	0|1:17:56:19:0.339:P:30424
contig_2247	54717	.	ACAT	A	15	PASS	.	GT:GQ:DP:AD:VAF:C:PS	0|1:15:59:20:0.339:P:30424
contig_2247	55781	.	A	G	51.2	PASS	.	GT:GQ:DP:AD:VAF:C:PS	0|1:51:61:24:0.393443:DV:30424
contig_2247	55791	.	GA	G	16.7	PASS	.	GT:GQ:DP:AD:VAF:C	1/1:8:61:43:0.704918:DV
contig_2247	55793	.	A	AATAATCATATAAATGACCATAATACTTTTATGTTTGT	22.5	PASS	.	GT:GQ:DP:AD:VAF:C:PS	0|1:22:62:9:0.145161:DV:30424
contig_2247	55863	.	A	C	61.3	PASS	.	GT:GQ:DP:AD:VAF:C	1/1:60:47:33:0.702128:DV
contig_2247	55886	.	ATATAT	A	0	refCall	.	GT:GQ:DP:AD:VAF:C	0/0:30:45:16:0.355556:DV
contig_2247	55887	.	TATA	T	29.7	PASS	.	GT:GQ:DP:AD:VAF:C	1/1:30:23:20:0.869565:DV
contig_2247	57047	.	G	A	24	PASS	.	GT:GQ:DP:AD:VAF:C:PS	0|1:24:59:26:0.441:P:30424
contig_2247	57311	.	C	G	21	PASS	.	GT:GQ:DP:AD:VAF:C:PS	0|1:21:58:25:0.431:P:30424
contig_2247	57835	.	GT	G,GTT	46.2	PASS	.	GT:GQ:DP:AD:VAF:C:PS	1|2:16:46:21,16:0.456522,0.347826:DV:30424
contig_2247	58098	.	T	TA	0.1	refCall	.	GT:GQ:DP:AD:VAF:C	./.:17:50:8:0.16:DV
contig_2247	59006	.	G	A	21	PASS	.	GT:GQ:DP:AD:VAF:C:PS	1|0:21:55:26:0.473:P:30424
contig_2247	59291	.	A	G	17	PASS	.	GT:GQ:DP:AD:VAF:C:PS	1|0:17:54:26:0.481:P:30424
contig_2247	59308	.	GA	G	25.4	PASS	.	GT:GQ:DP:AD:VAF:C:PS	0|1:21:54:24:0.444444:DV:30424
contig_2247	59313	.	GA	G	22.9	PASS	.	GT:GQ:DP:AD:VAF:C:PS	1|0:23:54:25:0.462963:DV:30424
contig_2247	60137	.	T	C	18	PASS	.	GT:GQ:DP:AD:VAF:C:PS	1|0:18:45:20:0.444:P:30424
contig_2247	60264	.	A	G	0	refCall	.	GT:GQ:DP:AD:VAF:C	0/0:43:40:8:0.2:DV
contig_2247	60273	.	C	A	0	refCall	.	GT:GQ:DP:AD:VAF:C	0/0:44:25:22:0.88:DV
contig_2247	60275	.	CG	C	0.6	refCall	.	GT:GQ:DP:AD:VAF:C	./.:9:25:21:0.84:DV
contig_2247	60276	.	G	A	0	refCall	.	GT:GQ:DP:AD:VAF:C	0/0:28:4:2:0.5:DV
contig_2247	60278	.	TG	T	0.3	refCall	.	GT:GQ:DP:AD:VAF:C	./.:12:25:23:0.92:DV
contig_2247	60286	.	T	A	0	refCall	.	GT:GQ:DP:AD:VAF:C	0/0:24:25:15:0.6:DV
contig_2247	60288	.	A	T	0	refCall	.	GT:GQ:DP:AD:VAF:C	0/0:22:23:19:0.826087:DV
contig_2247	60292	.	TG	T	0.1	refCall	.	GT:GQ:DP:AD:VAF:C	./.:18:23:19:0.826087:DV
contig_2247	60294	.	G	A	0	refCall	.	GT:GQ:DP:AD:VAF:C	0/0:26:24:24:1:DV
contig_2247	60298	.	G	C	0	refCall	.	GT:GQ:DP:AD:VAF:C	0/0:32:23:22:0.956522:DV
contig_2247	60300	.	T	A	0	refCall	.	GT:GQ:DP:AD:VAF:C	0/0:32:23:21:0.913043:DV
contig_2247	60302	.	G	GA	0	refCall	.	GT:GQ:DP:AD:VAF:C	0/0:23:24:12:0.5:DV
contig_2247	60306	.	A	T	0	refCall	.	GT:GQ:DP:AD:VAF:C	0/0:31:23:18:0.782609:DV
contig_2247	60310	.	T	A	0	refCall	.	GT:GQ:DP:AD:VAF:C	0/0:28:25:9:0.36:DV
contig_2247	60313	.	G	GTC	0	refCall	.	GT:GQ:DP:AD:VAF:C	0/0:27:21:18:0.857143:DV
contig_2247	60314	.	G	A	0	refCall	.	GT:GQ:DP:AD:VAF:C	0/0:36:24:19:0.791667:DV
contig_2247	60315	.	G	A	0	refCall	.	GT:GQ:DP:AD:VAF:C	0/0:36:24:3:0.125:DV
contig_2247	60316	.	G	T	0	refCall	.	GT:GQ:DP:AD:VAF:C	0/0:34:25:20:0.8:DV
contig_2247	60318	.	G	T	0	refCall	.	GT:GQ:DP:AD:VAF:C	0/0:32:25:19:0.76:DV
contig_2247	60321	.	G	A	0	refCall	.	GT:GQ:DP:AD:VAF:C	0/0:30:22:17:0.772727:DV
contig_2247	60323	.	G	A	0	refCall	.	GT:GQ:DP:AD:VAF:C	0/0:31:25:17:0.68:DV
contig_2247	60325	.	G	T	0	refCall	.	GT:GQ:DP:AD:VAF:C	0/0:30:25:17:0.68:DV
contig_2247	60326	.	T	C	0	refCall	.	GT:GQ:DP:AD:VAF:C	0/0:33:24:17:0.708333:DV
contig_2247	60330	.	G	A	0	refCall	.	GT:GQ:DP:AD:VAF:C	0/0:31:21:19:0.904762:DV
contig_2247	60331	.	C	G	0	refCall	.	GT:GQ:DP:AD:VAF:C	0/0:29:22:19:0.863636:DV
contig_2247	60334	.	A	C	0	refCall	.	GT:GQ:DP:AD:VAF:C	0/0:27:25:20:0.8:DV
contig_2247	60337	.	T	C	0	refCall	.	GT:GQ:DP:AD:VAF:C	0/0:22:25:19:0.76:DV
contig_2247	60338	.	T	C	0	refCall	.	GT:GQ:DP:AD:VAF:C	0/0:21:25:19:0.76:DV
contig_2247	60341	.	T	A	0.1	refCall	.	GT:GQ:DP:AD:VAF:C	./.:19:25:22:0.88:DV
contig_2247	60342	.	A	AT	0.4	refCall	.	GT:GQ:DP:AD:VAF:C	./.:10:24:21:0.875:DV
contig_2247	60344	.	G	T	0.1	refCall	.	GT:GQ:DP:AD:VAF:C	./.:16:24:23:0.958333:DV
contig_2247	60349	.	G	C	0.1	refCall	.	GT:GQ:DP:AD:VAF:C	./.:18:25:25:1:DV
contig_2247	60356	.	T	TCACAAA	0.2	refCall	.	GT:GQ:DP:AD:VAF:C	./.:14:25:21:0.84:DV
contig_2247	60359	.	C	A	0	refCall	.	GT:GQ:DP:AD:VAF:C	0/0:25:25:22:0.88:DV
contig_2247	60371	.	T	A	0	refCall	.	GT:GQ:DP:AD:VAF:C	0/0:25:25:19:0.76:DV
contig_2247	60374	.	T	G	0	refCall	.	GT:GQ:DP:AD:VAF:C	0/0:20:25:19:0.76:DV
contig_2247	60378	.	T	A	0.3	refCall	.	GT:GQ:DP:AD:VAF:C	./.:11:25:24:0.96:DV
contig_2247	60381	.	G	A	0.1	refCall	.	GT:GQ:DP:AD:VAF:C	./.:19:25:22:0.88:DV
contig_2247	60383	.	ATT	A	0	refCall	.	GT:GQ:DP:AD:VAF:C	0/0:23:25:19:0.76:DV
contig_2247	60388	.	T	TA	0.1	refCall	.	GT:GQ:DP:AD:VAF:C	./.:17:32:20:0.625:DV
contig_2247	60646	.	CA	C	0.4	refCall	.	GT:GQ:DP:AD:VAF:C	./.:11:32:15:0.46875:DV
contig_2247	60647	.	A	AT	7	PASS	.	GT:GQ:DP:AD:VAF:C:PS	0|1:5:19:11:0.578947:DV:30424
contig_2247	60710	.	C	T	45.2	PASS	.	GT:GQ:DP:AD:VAF:C:PS	1|0:45:39:18:0.461538:DV:30424
contig_2247	61627	.	G	A	20	PASS	.	GT:GQ:DP:AD:VAF:C:PS	0|1:20:44:19:0.432:P:30424
contig_2247	61720	.	T	C	18	PASS	.	GT:GQ:DP:AD:VAF:C:PS	1|0:18:45:22:0.489:P:30424
contig_2247	61785	.	T	C	20	PASS	.	GT:GQ:DP:AD:VAF:C:PS	0|1:20:47:22:0.468:P:30424
contig_2247	62020	.	C	T	20	PASS	.	GT:GQ:DP:AD:VAF:C:PS	0|1:20:44:22:0.5:P:30424
contig_2247	62141	.	TC	T	31.1	PASS	.	GT:GQ:DP:AD:VAF:C	1/1:20:39:15:0.384615:DV
contig_2247	62184	.	A	G	18	PASS	.	GT:GQ:DP:AD:VAF:C:PS	1|0:18:43:18:0.419:P:30424
contig_2247	62813	.	C	T	19	PASS	.	GT:GQ:DP:AD:VAF:C:PS	1|0:19:41:19:0.463:P:30424
contig_2247	63050	.	ATATATATATATATATACATATAT	A	3	refCall	.	GT:GQ:DP:AD:VAF:C	./.:3:37:17:0.459459:DV
contig_2247	63074	.	A	C	5.5	PASS	.	GT:GQ:DP:AD:VAF:C:PS	0|1:5:36:17:0.472222:DV:30424
contig_2247	63142	.	GAATT	G	12	PASS	.	GT:GQ:DP:AD:VAF:C:PS	1|0:12:44:16:0.364:P:30424
contig_2247	65523	.	A	G	62.9	PASS	.	GT:GQ:DP:AD:VAF:C:PS	1|0:61:54:27:0.5:DV:30424
contig_2247	65820	.	A	ATCGG	16	PASS	.	GT:GQ:DP:AD:VAF:C:PS	0|1:16:55:20:0.364:P:30424
contig_2247	65926	.	G	T	22	PASS	.	GT:GQ:DP:AD:VAF:C:PS	0|1:22:54:25:0.463:P:30424
contig_2247	66042	.	A	T	19	PASS	.	GT:GQ:DP:AD:VAF:C:PS	0|1:19:55:22:0.4:P:30424
contig_2247	66146	.	TA	T	0.1	refCall	.	GT:GQ:DP:AD:VAF:C	./.:17:55:7:0.127273:DV
contig_2247	66493	.	TA	T	0	refCall	.	GT:GQ:DP:AD:VAF:C	0/0:42:56:10:0.178571:DV
contig_2247	66502	.	A	T	17.7	PASS	.	GT:GQ:DP:AD:VAF:C:PS	0|1:18:55:19:0.345455:DV:30424
contig_2247	66626	.	GATT	G	14	PASS	.	GT:GQ:DP:AD:VAF:C:PS	1|0:14:52:25:0.481:P:30424
contig_2247	66719	.	G	C	20	PASS	.	GT:GQ:DP:AD:VAF:C:PS	0|1:20:43:21:0.488:P:30424
contig_2247	66774	.	G	T	19	PASS	.	GT:GQ:DP:AD:VAF:C:PS	0|1:19:48:20:0.417:P:30424
contig_2247	66834	.	G	A	36.2	PASS	.	GT:GQ:DP:AD:VAF:C:PS	0|1:36:48:22:0.458333:DV:30424
contig_2247	66840	.	G	C	48.3	PASS	.	GT:GQ:DP:AD:VAF:C:PS	0|1:48:43:14:0.325581:DV:30424
contig_2247	66904	.	TTA	T	11	PASS	.	GT:GQ:DP:AD:VAF:C:PS	0|1:11:47:23:0.489:P:30424
contig_2247	66982	.	T	G	18	PASS	.	GT:GQ:DP:AD:VAF:C:PS	0|1:18:47:22:0.468:P:30424
contig_2247	67654	.	T	C	18	PASS	.	GT:GQ:DP:AD:VAF:C:PS	0|1:18:40:16:0.4:P:30424
contig_2247	68986	.	T	C	20	PASS	.	GT:GQ:DP:AD:VAF:C:PS	0|1:20:48:20:0.417:P:30424
contig_2247	69025	.	C	T	19	PASS	.	GT:GQ:DP:AD:VAF:C:PS	0|1:19:50:21:0.42:P:30424
contig_2247	69061	.	C	G	16	PASS	.	GT:GQ:DP:AD:VAF:C:PS	0|1:16:51:16:0.314:P:30424
contig_2247	69164	.	AT	A	24.9	PASS	.	GT:GQ:DP:AD:VAF:C:PS	0|1:25:51:17:0.333333:DV:30424
contig_2247	69195	.	GAT	G	13	PASS	.	GT:GQ:DP:AD:VAF:C:PS	0|1:13:51:16:0.314:P:30424
contig_2247	69463	.	G	A	22	PASS	.	GT:GQ:DP:AD:VAF:C:PS	0|1:22:56:21:0.375:P:30424
contig_2247	69683	.	G	A	17	PASS	.	GT:GQ:DP:AD:VAF:C:PS	0|1:17:53:17:0.321:P:30424
contig_2247	70133	.	GATATAT	G	15.1	PASS	.	GT:GQ:DP:AD:VAF:C:PS	0|1:15:44:10:0.227273:DV:30424
contig_2247	70156	.	A	G	28.8	PASS	.	GT:GQ:DP:AD:VAF:C:PS	0|1:29:44:14:0.318182:DV:30424
contig_2247	70163	.	C	T	23.7	PASS	.	GT:GQ:DP:AD:VAF:C:PS	0|1:24:46:18:0.391304:DV:30424
contig_2247	70366	.	C	T	19	PASS	.	GT:GQ:DP:AD:VAF:C:PS	0|1:19:42:17:0.405:P:30424
contig_2247	70436	.	C	T	18	PASS	.	GT:GQ:DP:AD:VAF:C:PS	0|1:18:44:17:0.386:P:30424
contig_2247	70648	.	T	C	16	PASS	.	GT:GQ:DP:AD:VAF:C:PS	0|1:16:50:14:0.28:P:30424
contig_2247	70798	.	GTA	G	53.8	PASS	.	GT:GQ:DP:AD:VAF:C:PS	0|1:36:48:20:0.416667:DV:30424
contig_2247	70809	.	T	C	19.1	PASS	.	GT:GQ:DP:AD:VAF:C:PS	0|1:19:46:14:0.304348:DV:30424
contig_2247	70811	.	C	T	26.1	PASS	.	GT:GQ:DP:AD:VAF:C:PS	0|1:26:43:13:0.302326:DV:30424
contig_2247	70971	.	T	G	30.9	PASS	.	GT:GQ:DP:AD:VAF:C:PS	0|1:31:47:19:0.404255:DV:30424
contig_2247	70977	.	T	C	10.1	PASS	.	GT:GQ:DP:AD:VAF:C:PS	0|1:10:37:7:0.189189:DV:30424
contig_2247	71165	.	A	G	18	PASS	.	GT:GQ:DP:AD:VAF:C:PS	0|1:18:52:20:0.385:P:30424
contig_2247	72142	.	G	A	20	PASS	.	GT:GQ:DP:AD:VAF:C:PS	0|1:20:56:21:0.375:P:30424
contig_2247	72167	.	C	A	20	PASS	.	GT:GQ:DP:AD:VAF:C:PS	0|1:20:57:23:0.404:P:30424
contig_2247	73291	.	T	C	18	PASS	.	GT:GQ:DP:AD:VAF:C:PS	0|1:18:56:28:0.5:P:30424
contig_2247	75600	.	T	G	16	PASS	.	GT:GQ:DP:AD:VAF:C:PS	0|1:16:48:23:0.479:P:30424
contig_2247	76097	.	GTCGAATGCT	G	54.5	PASS	.	GT:GQ:DP:AD:VAF:C:PS	0|1:50:44:21:0.477273:DV:30424
contig_2247	76128	.	T	C	19	PASS	.	GT:GQ:DP:AD:VAF:C:PS	1|0:19:47:21:0.447:P:30424
contig_2247	77176	.	ATCG	A	30.4	PASS	.	GT:GQ:DP:AD:VAF:C:PS	0|1:30:52:24:0.461538:DV:30424
contig_2247	77714	.	TC	T	37.9	PASS	.	GT:GQ:DP:AD:VAF:C:PS	0|1:38:58:22:0.37931:DV:30424
contig_2247	77716	.	C	CT	42.2	PASS	.	GT:GQ:DP:AD:VAF:C:PS	1|0:40:54:20:0.37037:DV:30424
contig_2247	78000	.	C	T	22	PASS	.	GT:GQ:DP:AD:VAF:C:PS	0|1:22:64:30:0.469:P:30424
contig_2247	78614	.	C	T	23	PASS	.	GT:GQ:DP:AD:VAF:C:PS	0|1:23:63:30:0.476:P:30424
contig_2247	78634	.	AAG	A	21.9	PASS	.	GT:GQ:DP:AD:VAF:C:PS	1|0:22:55:13:0.236364:DV:30424
contig_2247	79785	.	GCA	G	14	PASS	.	GT:GQ:DP:AD:VAF:C:PS	1|0:14:53:22:0.415:P:30424
contig_2247	81296	.	A	G	16	PASS	.	GT:GQ:DP:AD:VAF:C:PS	1|0:16:61:29:0.475:P:30424
contig_2247	83841	.	TAC	T	38	PASS	.	GT:GQ:DP:AD:VAF:C:PS	0|1:25:63:27:0.428571:DV:30424
contig_2247	86666	.	GTATA	G	3	refCall	.	GT:GQ:DP:AD:VAF:C	./.:3:41:9:0.219512:DV
contig_2247	87315	.	TTA	T	5.4	PASS	.	GT:GQ:DP:AD:VAF:C:PS	0|1:5:39:16:0.410256:DV:30424
contig_2247	88486	.	G	A	17	PASS	.	GT:GQ:DP:AD:VAF:C:PS	1|0:17:48:21:0.438:P:30424
contig_2247	90364	.	CAT	C	37.4	PASS	.	GT:GQ:DP:AD:VAF:C	1/1:35:39:24:0.615385:DV
contig_2247	90378	.	CAT	C	23.4	PASS	.	GT:GQ:DP:AD:VAF:C:PS	1|0:23:37:13:0.351351:DV:30424
contig_2247	92765	.	CA	C	0	refCall	.	GT:GQ:DP:AD:VAF:C	0/0:26:46:12:0.26087:DV
contig_2247	93178	.	TTATATATATATATATATA	T	31.1	PASS	.	GT:GQ:DP:AD:VAF:C:PS	1|0:31:41:11:0.268293:DV:30424
contig_2247	93424	.	CA	C	0	refCall	.	GT:GQ:DP:AD:VAF:C	0/0:25:59:9:0.152542:DV
contig_2247	95356	.	G	A	17	PASS	.	GT:GQ:DP:AD:VAF:C:PS	1|0:17:74:29:0.392:P:30424
contig_2247	101100	.	AT	A	0	refCall	.	GT:GQ:DP:AD:VAF:C	0/0:29:62:11:0.177419:DV
contig_2247	102718	.	ATTTCTTTT	A	32.9	PASS	.	GT:GQ:DP:AD:VAF:C:PS	0|1:33:58:11:0.189655:DV:30424
contig_2247	102722	.	CTTTTTTTCTT	C	0.4	refCall	.	GT:GQ:DP:AD:VAF:C	./.:11:43:7:0.162791:DV
contig_2247	103281	.	TA	T	0.8	refCall	.	GT:GQ:DP:AD:VAF:C	./.:8:56:11:0.196429:DV
contig_2247	104313	.	C	A	17	PASS	.	GT:GQ:DP:AD:VAF:C:PS	0|1:17:44:17:0.386:P:30424
contig_2247	104812	.	T	TC	38.5	PASS	.	GT:GQ:DP:AD:VAF:C:PS	0|1:38:48:13:0.270833:DV:30424
contig_2247	105682	.	G	A	21	PASS	.	GT:GQ:DP:AD:VAF:C:PS	0|1:21:48:25:0.521:P:30424
contig_2247	107464	.	TA	T	0.7	refCall	.	GT:GQ:DP:AD:VAF:C	./.:9:57:9:0.157895:DV
contig_2247	108965	.	AAT	A,AATGTAT	60.5	PASS	.	GT:GQ:DP:AD:VAF:C:PS	2|1:30:56:29,23:0.517857,0.410714:DV:30424
contig_2247	111695	.	GAAAAAATAAATTTTGACTCATTTTGTTTAAGAAAAATTTAACATCAAGATAA	G	29.3	PASS	.	GT:GQ:DP:AD:VAF:C:PS	0|1:29:64:17:0.265625:DV:30424
contig_2247	112551	.	G	A	17	PASS	.	GT:GQ:DP:AD:VAF:C:PS	0|1:17:64:28:0.438:P:30424
contig_2247	113480	.	C	CA	51.2	PASS	.	GT:GQ:DP:AD:VAF:C:PS	1|0:51:62:18:0.290323:DV:30424
contig_2247	114221	.	G	A	40.8	PASS	.	GT:GQ:DP:AD:VAF:C:PS	1|0:41:55:21:0.381818:DV:30424
contig_2247	115601	.	TATATAATATATTAATATATATAATATATATAATATATATAATATA	T	27.9	PASS	.	GT:GQ:DP:AD:VAF:C:PS	0|1:28:50:22:0.44:DV:30424
contig_2247	116349	.	AT	A	9.5	PASS	.	GT:GQ:DP:AD:VAF:C	1/1:8:60:11:0.183333:DV
contig_2247	116730	.	C	T	18	PASS	.	GT:GQ:DP:AD:VAF:C:PS	0|1:18:55:25:0.455:P:30424
contig_2247	117784	.	ATG	A	14	PASS	.	GT:GQ:DP:AD:VAF:C:PS	0|1:14:68:24:0.353:P:30424
contig_2247	117887	.	T	C	99	PASS	.	GT:GQ:DP:AD:VAF:C:PS	1|0:99:65:26:0.4:DV:30424
contig_2247	119666	.	CA	C	1.4	refCall	.	GT:GQ:DP:AD:VAF:C	./.:5:56:8:0.142857:DV
contig_2247	121718	.	TTATATATATATATATA	T	2.4	refCall	.	GT:GQ:DP:AD:VAF:C	./.:4:34:7:0.205882:DV
contig_2247	122355	.	T	C	20	PASS	.	GT:GQ:DP:AD:VAF:C:PS	0|1:20:50:20:0.4:P:30424
contig_2247	124753	.	G	A	20	PASS	.	GT:GQ:DP:AD:VAF:C:PS	1|0:20:51:27:0.529:P:30424
contig_2247	126060	.	G	A	21	PASS	.	GT:GQ:DP:AD:VAF:C:PS	1|0:21:57:27:0.474:P:30424
contig_2247	126905	.	G	A	19	PASS	.	GT:GQ:DP:AD:VAF:C:PS	1|0:19:42:20:0.476:P:30424
contig_2247	126983	.	TTATATA	T,TTA	25.9	PASS	.	GT:GQ:DP:AD:VAF:C:PS	1|0:4:39:7,6:0.179487,0.153846:DV:30424
contig_2247	127808	.	T	C	19	PASS	.	GT:GQ:DP:AD:VAF:C:PS	1|0:19:49:21:0.429:P:30424
contig_2247	127877	.	A	T	19	PASS	.	GT:GQ:DP:AD:VAF:C:PS	1|0:19:45:20:0.444:P:30424
contig_2247	129253	.	A	G	0.6	refCall	.	GT:GQ:DP:AD:VAF:C	./.:9:66:12:0.181818:DV
contig_2247	129420	.	A	G	20	PASS	.	GT:GQ:DP:AD:VAF:C:PS	0|1:20:59:27:0.458:P:30424
contig_2247	130233	.	G	C	22	PASS	.	GT:GQ:DP:AD:VAF:C:PS	0|1:22:50:19:0.38:P:30424
contig_2247	130696	.	T	C	21	PASS	.	GT:GQ:DP:AD:VAF:C:PS	0|1:21:51:21:0.412:P:30424
contig_2247	130985	.	G	A	17.3	PASS	.	GT:GQ:DP:AD:VAF:C:PS	0|1:17:56:9:0.160714:DV:30424
contig_2247	130986	.	T	A	0	refCall	.	GT:GQ:DP:AD:VAF:C	0/0:35:45:12:0.266667:DV
contig_2247	131381	.	AT	A	9.7	PASS	.	GT:GQ:DP:AD:VAF:C:PS	1|0:10:55:21:0.381818:DV:30424
contig_2247	131412	.	TC	T	0.1	refCall	.	GT:GQ:DP:AD:VAF:C	./.:15:50:10:0.2:DV
contig_2247	131413	.	C	T	27.8	PASS	.	GT:GQ:DP:AD:VAF:C:PS	0|1:28:39:7:0.179487:DV:30424
contig_2247	132648	.	TTAAAACGAGA	T	54	PASS	.	GT:GQ:DP:AD:VAF:C:PS	1|0:53:61:20:0.327869:DV:30424
contig_2247	132669	.	TA	T	11	PASS	.	GT:GQ:DP:AD:VAF:C:PS	0|1:11:62:28:0.452:P:30424
contig_2247	133009	.	C	G	16	PASS	.	GT:GQ:DP:AD:VAF:C:PS	1|0:16:65:24:0.369:P:30424
contig_2247	133847	.	T	C	17	PASS	.	GT:GQ:DP:AD:VAF:C:PS	1|0:17:50:20:0.4:P:30424
contig_2247	135528	.	T	C	18	PASS	.	GT:GQ:DP:AD:VAF:C:PS	0|1:18:46:19:0.413:P:30424
contig_2247	135754	.	TA	T	0.7	refCall	.	GT:GQ:DP:AD:VAF:C	./.:8:31:7:0.225806:DV
contig_2247	136254	.	T	C	21	PASS	.	GT:GQ:DP:AD:VAF:C:PS	0|1:21:37:15:0.405:P:30424
contig_2247	136541	.	G	A	16	PASS	.	GT:GQ:DP:AD:VAF:C:PS	0|1:16:41:12:0.293:P:30424
contig_2247	137001	.	G	A	22	PASS	.	GT:GQ:DP:AD:VAF:C:PS	0|1:22:43:21:0.488:P:30424
contig_2247	137274	.	G	A	22	PASS	.	GT:GQ:DP:AD:VAF:C:PS	0|1:22:47:21:0.447:P:30424
contig_2247	137434	.	A	G	17	PASS	.	GT:GQ:DP:AD:VAF:C:PS	0|1:17:43:15:0.349:P:30424
contig_2247	137461	.	CAT	C	11	PASS	.	GT:GQ:DP:AD:VAF:C:PS	0|1:11:44:14:0.318:P:30424
contig_2247	137585	.	G	A	19	PASS	.	GT:GQ:DP:AD:VAF:C:PS	0|1:19:47:17:0.362:P:30424
contig_2247	138575	.	G	A	46.6	PASS	.	GT:GQ:DP:AD:VAF:C:PS	0|1:46:58:24:0.413793:DV:30424
contig_2247	140742	.	G	A	19	PASS	.	GT:GQ:DP:AD:VAF:C:PS	0|1:19:53:18:0.34:P:30424
contig_2247	140975	.	C	T	16	PASS	.	GT:GQ:DP:AD:VAF:C:PS	0|1:16:55:18:0.327:P:30424
contig_2247	141041	.	A	T	41.6	PASS	.	GT:GQ:DP:AD:VAF:C:PS	0|1:41:53:18:0.339623:DV:30424
contig_2247	141046	.	A	T	24.6	PASS	.	GT:GQ:DP:AD:VAF:C	0/1:25:54:16:0.296296:DV
contig_2247	141047	.	T	A	40.4	PASS	.	GT:GQ:DP:AD:VAF:C	0/1:40:55:17:0.309091:DV
contig_2247	141186	.	A	AC	27.9	PASS	.	GT:GQ:DP:AD:VAF:C:PS	0|1:28:53:12:0.226415:DV:30424
contig_2247	141514	.	A	G	16	PASS	.	GT:GQ:DP:AD:VAF:C:PS	0|1:16:47:18:0.383:P:30424
contig_2247	142394	.	G	GT	21.4	PASS	.	GT:GQ:DP:AD:VAF:C:PS	0|1:13:35:15:0.428571:DV:30424
contig_2247	143837	.	T	C	19	PASS	.	GT:GQ:DP:AD:VAF:C:PS	1|0:19:55:21:0.382:P:30424
contig_2247	146584	.	T	C	19	PASS	.	GT:GQ:DP:AD:VAF:C:PS	1|0:19:58:24:0.414:P:30424
contig_2247	146876	.	C	T	67.5	PASS	.	GT:GQ:DP:AD:VAF:C:PS	0|1:67:60:26:0.433333:DV:30424
contig_2247	148084	.	TTA	T	2.4	refCall	.	GT:GQ:DP:AD:VAF:C	./.:4:52:10:0.192308:DV
contig_2247	149076	.	A	G	20	PASS	.	GT:GQ:DP:AD:VAF:C:PS	1|0:20:58:26:0.448:P:30424
contig_2247	150046	.	T	G	0	refCall	.	GT:GQ:DP:AD:VAF:C	0/0:28:64:26:0.40625:DV
contig_2247	150047	.	T	G	0	refCall	.	GT:GQ:DP:AD:VAF:C	0/0:35:64:22:0.34375:DV
contig_2247	150049	.	C	G	0	refCall	.	GT:GQ:DP:AD:VAF:C	0/0:37:59:18:0.305085:DV
contig_2247	150051	.	A	T	0	refCall	.	GT:GQ:DP:AD:VAF:C	0/0:37:62:25:0.403226:DV
contig_2247	150068	.	T	A	0.6	refCall	.	GT:GQ:DP:AD:VAF:C	./.:9:62:29:0.467742:DV
contig_2247	150071	.	C	A	0	refCall	.	GT:GQ:DP:AD:VAF:C	0/0:51:62:22:0.354839:DV
contig_2247	150077	.	C	G	0	refCall	.	GT:GQ:DP:AD:VAF:C	0/0:50:50:18:0.36:DV
contig_2247	150083	.	T	G	0	refCall	.	GT:GQ:DP:AD:VAF:C	0/0:49:53:18:0.339623:DV
contig_2247	150091	.	C	G	0	refCall	.	GT:GQ:DP:AD:VAF:C	0/0:33:59:28:0.474576:DV
contig_2247	150096	.	A	C	0	refCall	.	GT:GQ:DP:AD:VAF:C	0/0:22:59:28:0.474576:DV
contig_2247	150097	.	GC	G	0	refCall	.	GT:GQ:DP:AD:VAF:C	0/0:24:60:30:0.5:DV
contig_2247	150113	.	C	G	0	refCall	.	GT:GQ:DP:AD:VAF:C	0/0:39:61:27:0.442623:DV
contig_2247	150117	.	C	T	0	refCall	.	GT:GQ:DP:AD:VAF:C	0/0:42:60:27:0.45:DV
contig_2247	150118	.	C	G	0	refCall	.	GT:GQ:DP:AD:VAF:C	0/0:40:61:26:0.42623:DV
contig_2247	150121	.	T	G	0	refCall	.	GT:GQ:DP:AD:VAF:C	0/0:40:62:26:0.419355:DV
contig_2247	150127	.	C	A	0	refCall	.	GT:GQ:DP:AD:VAF:C	0/0:22:62:29:0.467742:DV
contig_2247	150130	.	G	C	0	refCall	.	GT:GQ:DP:AD:VAF:C	0/0:35:62:32:0.516129:DV
contig_2247	150132	.	A	G	0	refCall	.	GT:GQ:DP:AD:VAF:C	0/0:37:60:28:0.466667:DV
contig_2247	150135	.	A	T	0	refCall	.	GT:GQ:DP:AD:VAF:C	0/0:37:61:27:0.442623:DV
contig_2247	150136	.	A	G	0	refCall	.	GT:GQ:DP:AD:VAF:C	0/0:43:61:28:0.459016:DV
contig_2247	150138	.	T	A	0	refCall	.	GT:GQ:DP:AD:VAF:C	0/0:43:60:27:0.45:DV
contig_2247	150143	.	A	G	0	refCall	.	GT:GQ:DP:AD:VAF:C	0/0:37:59:27:0.457627:DV
contig_2247	150145	.	T	C	0	refCall	.	GT:GQ:DP:AD:VAF:C	0/0:28:59:29:0.491525:DV
contig_2247	150146	.	T	C	0	refCall	.	GT:GQ:DP:AD:VAF:C	0/0:30:61:29:0.47541:DV
contig_2247	150147	.	T	C	0	refCall	.	GT:GQ:DP:AD:VAF:C	0/0:23:61:29:0.47541:DV
contig_2247	150155	.	T	C	0	refCall	.	GT:GQ:DP:AD:VAF:C	0/0:22:60:30:0.5:DV
contig_2247	150157	.	CTGA	C	0	refCall	.	GT:GQ:DP:AD:VAF:C	0/0:29:57:17:0.298246:DV
contig_2247	150163	.	A	C	0	refCall	.	GT:GQ:DP:AD:VAF:C	0/0:23:60:26:0.433333:DV
contig_2247	150164	.	C	A	0	refCall	.	GT:GQ:DP:AD:VAF:C	0/0:32:59:19:0.322034:DV
contig_2247	150167	.	A	G	0	refCall	.	GT:GQ:DP:AD:VAF:C	0/0:30:60:19:0.316667:DV
contig_2247	150183	.	T	C	0	refCall	.	GT:GQ:DP:AD:VAF:C	0/0:30:59:30:0.508475:DV
contig_2247	150186	.	GAGTTAAT	G	0	refCall	.	GT:GQ:DP:AD:VAF:C	0/0:48:54:24:0.444444:DV
contig_2247	150201	.	G	A	0	refCall	.	GT:GQ:DP:AD:VAF:C	0/0:35:55:22:0.4:DV
contig_2247	150214	.	G	T	0	refCall	.	GT:GQ:DP:AD:VAF:C	0/0:33:60:31:0.516667:DV
contig_2247	150216	.	C	T	0	refCall	.	GT:GQ:DP:AD:VAF:C	0/0:35:60:29:0.483333:DV
contig_2247	150218	.	A	G	0	refCall	.	GT:GQ:DP:AD:VAF:C	0/0:36:59:29:0.491525:DV
contig_2247	150220	.	A	G	0	refCall	.	GT:GQ:DP:AD:VAF:C	0/0:27:61:30:0.491803:DV
contig_2247	150222	.	A	T	0	refCall	.	GT:GQ:DP:AD:VAF:C	0/0:31:62:31:0.5:DV
contig_2247	150232	.	A	C	0.1	refCall	.	GT:GQ:DP:AD:VAF:C	./.:18:62:30:0.483871:DV
contig_2247	150233	.	A	G	0	refCall	.	GT:GQ:DP:AD:VAF:C	0/0:22:62:29:0.467742:DV
contig_2247	150236	.	C	A	0	refCall	.	GT:GQ:DP:AD:VAF:C	0/0:32:58:25:0.431034:DV
contig_2247	150243	.	A	C	0	refCall	.	GT:GQ:DP:AD:VAF:C	0/0:36:61:31:0.508197:DV
contig_2247	150252	.	A	C	0	refCall	.	GT:GQ:DP:AD:VAF:C	0/0:35:57:26:0.45614:DV
contig_2247	150253	.	A	T	0	refCall	.	GT:GQ:DP:AD:VAF:C	0/0:37:60:29:0.483333:DV
contig_2247	150255	.	A	T	0	refCall	.	GT:GQ:DP:AD:VAF:C	0/0:33:58:28:0.482759:DV
contig_2247	150274	.	C	A	0	refCall	.	GT:GQ:DP:AD:VAF:C	0/0:50:56:23:0.410714:DV
contig_2247	150281	.	G	A	0	refCall	.	GT:GQ:DP:AD:VAF:C	0/0:51:51:18:0.352941:DV
contig_2247	150284	.	G	A	0	refCall	.	GT:GQ:DP:AD:VAF:C	0/0:52:56:23:0.410714:DV
contig_2247	150289	.	G	A	0	refCall	.	GT:GQ:DP:AD:VAF:C	0/0:43:57:25:0.438596:DV
contig_2247	150290	.	A	T	0.1	refCall	.	GT:GQ:DP:AD:VAF:C	./.:18:56:30:0.535714:DV
contig_2247	150291	.	A	G	1.7	refCall	.	GT:GQ:DP:AD:VAF:C	./.:5:57:30:0.526316:DV
contig_2247	150294	.	A	T	0	refCall	.	GT:GQ:DP:AD:VAF:C	0/0:21:59:31:0.525424:DV
contig_2247	150301	.	G	A	0	refCall	.	GT:GQ:DP:AD:VAF:C	0/0:38:57:25:0.438596:DV
contig_2247	150303	.	G	A	0	refCall	.	GT:GQ:DP:AD:VAF:C	0/0:49:59:25:0.423729:DV
contig_2247	150306	.	T	A	0	refCall	.	GT:GQ:DP:AD:VAF:C	0/0:41:59:26:0.440678:DV
contig_2247	150317	.	G	A	0	refCall	.	GT:GQ:DP:AD:VAF:C	0/0:43:56:25:0.446429:DV
contig_2247	150318	.	C	T	0	refCall	.	GT:GQ:DP:AD:VAF:C	0/0:40:55:27:0.490909:DV
contig_2247	150324	.	A	ATG	0.4	refCall	.	GT:GQ:DP:AD:VAF:C	./.:11:59:25:0.423729:DV
contig_2247	150331	.	T	A	0	refCall	.	GT:GQ:DP:AD:VAF:C	0/0:52:58:24:0.413793:DV
contig_2247	150337	.	T	A	0	refCall	.	GT:GQ:DP:AD:VAF:C	0/0:56:59:24:0.40678:DV
contig_2247	150339	.	ACAG	A	0	refCall	.	GT:GQ:DP:AD:VAF:C	0/0:51:58:24:0.413793:DV
contig_2247	150349	.	G	T	0	refCall	.	GT:GQ:DP:AD:VAF:C	0/0:55:56:23:0.410714:DV
contig_2247	150350	.	T	A	0	refCall	.	GT:GQ:DP:AD:VAF:C	0/0:51:57:22:0.385965:DV
contig_2247	150352	.	A	T	0.9	refCall	.	GT:GQ:DP:AD:VAF:C	./.:7:59:33:0.559322:DV
contig_2247	150360	.	T	A	0	refCall	.	GT:GQ:DP:AD:VAF:C	0/0:42:59:24:0.40678:DV
contig_2247	150364	.	A	G	5.4	PASS	.	GT:GQ:DP:AD:VAF:C	1/1:5:59:31:0.525424:DV
contig_2247	150382	.	T	A	0	refCall	.	GT:GQ:DP:AD:VAF:C	0/0:61:58:20:0.344828:DV
contig_2247	150383	.	T	A	0	refCall	.	GT:GQ:DP:AD:VAF:C	0/0:63:58:23:0.396552:DV
contig_2247	150386	.	C	A	0	refCall	.	GT:GQ:DP:AD:VAF:C	0/0:61:58:24:0.413793:DV
contig_2247	150396	.	T	A	0	refCall	.	GT:GQ:DP:AD:VAF:C	0/0:54:57:22:0.385965:DV
contig_2247	150401	.	C	A	0	refCall	.	GT:GQ:DP:AD:VAF:C	0/0:55:59:25:0.423729:DV
contig_2247	150402	.	T	A	0	refCall	.	GT:GQ:DP:AD:VAF:C	0/0:54:57:24:0.421053:DV
contig_2247	150404	.	A	C	12.6	PASS	.	GT:GQ:DP:AD:VAF:C	1/1:13:58:30:0.517241:DV
contig_2247	150408	.	A	T	0	refCall	.	GT:GQ:DP:AD:VAF:C	0/0:48:58:24:0.413793:DV
contig_2247	150412	.	G	A	0	refCall	.	GT:GQ:DP:AD:VAF:C	0/0:47:59:25:0.423729:DV
contig_2247	150413	.	G	A	0	refCall	.	GT:GQ:DP:AD:VAF:C	0/0:48:59:25:0.423729:DV
contig_2247	150414	.	AT	A	7.9	PASS	.	GT:GQ:DP:AD:VAF:C	1/1:8:59:34:0.576271:DV
contig_2247	150420	.	GT	G	1.5	refCall	.	GT:GQ:DP:AD:VAF:C	./.:5:58:29:0.5:DV
contig_2247	150442	.	T	A	33.4	PASS	.	GT:GQ:DP:AD:VAF:C	1/1:33:51:28:0.54902:DV
contig_2247	150443	.	A	T	0	refCall	.	GT:GQ:DP:AD:VAF:C	0/0:58:55:21:0.381818:DV
contig_2247	150445	.	A	G	0	refCall	.	GT:GQ:DP:AD:VAF:C	0/0:61:54:16:0.296296:DV
contig_2247	150451	.	T	A	34.5	PASS	.	GT:GQ:DP:AD:VAF:C	1/1:34:56:33:0.589286:DV
contig_2247	150453	.	C	T	0	refCall	.	GT:GQ:DP:AD:VAF:C	0/0:60:56:18:0.321429:DV
contig_2247	150454	.	A	C	0	refCall	.	GT:GQ:DP:AD:VAF:C	0/0:62:53:17:0.320755:DV
contig_2247	150455	.	A	C	0	refCall	.	GT:GQ:DP:AD:VAF:C	0/0:59:53:17:0.320755:DV
contig_2247	150457	.	G	T	0	refCall	.	GT:GQ:DP:AD:VAF:C	0/0:65:53:19:0.358491:DV
contig_2247	150464	.	A	C	0	refCall	.	GT:GQ:DP:AD:VAF:C	0/0:69:56:21:0.375:DV
contig_2247	150468	.	A	T	0	refCall	.	GT:GQ:DP:AD:VAF:C	0/0:67:56:22:0.392857:DV
contig_2247	150469	.	C	T	0	refCall	.	GT:GQ:DP:AD:VAF:C	0/0:65:56:21:0.375:DV
contig_2247	150470	.	A	T	0	refCall	.	GT:GQ:DP:AD:VAF:C	0/0:65:56:19:0.339286:DV
contig_2247	150475	.	G	T	0	refCall	.	GT:GQ:DP:AD:VAF:C	0/0:62:53:19:0.358491:DV
contig_2247	150476	.	T	A	0	refCall	.	GT:GQ:DP:AD:VAF:C	0/0:62:56:19:0.339286:DV
contig_2247	150481	.	G	C	0	refCall	.	GT:GQ:DP:AD:VAF:C	0/0:61:55:20:0.363636:DV
contig_2247	150483	.	A	G	0	refCall	.	GT:GQ:DP:AD:VAF:C	0/0:55:55:19:0.345455:DV
contig_2247	150485	.	G	T	0	refCall	.	GT:GQ:DP:AD:VAF:C	0/0:57:55:19:0.345455:DV
contig_2247	150494	.	A	T	0	refCall	.	GT:GQ:DP:AD:VAF:C	0/0:53:58:22:0.37931:DV
contig_2247	150499	.	C	T	0	refCall	.	GT:GQ:DP:AD:VAF:C	0/0:60:56:22:0.392857:DV
contig_2247	150501	.	T	G	0	refCall	.	GT:GQ:DP:AD:VAF:C	0/0:60:54:22:0.407407:DV
contig_2247	150502	.	A	T	0	refCall	.	GT:GQ:DP:AD:VAF:C	0/0:59:55:21:0.381818:DV
contig_2247	150505	.	A	C	0	refCall	.	GT:GQ:DP:AD:VAF:C	0/0:63:57:22:0.385965:DV
contig_2247	150508	.	G	C	0	refCall	.	GT:GQ:DP:AD:VAF:C	0/0:62:57:22:0.385965:DV
contig_2247	150513	.	T	A	0	refCall	.	GT:GQ:DP:AD:VAF:C	0/0:61:56:21:0.375:DV
contig_2247	150515	.	A	C	0	refCall	.	GT:GQ:DP:AD:VAF:C	0/0:57:57:22:0.385965:DV
contig_2247	150520	.	C	A	0	refCall	.	GT:GQ:DP:AD:VAF:C	0/0:60:52:17:0.326923:DV
contig_2247	150523	.	T	C	42.4	PASS	.	GT:GQ:DP:AD:VAF:C	1/1:42:56:31:0.553571:DV
contig_2247	150524	.	A	C	0	refCall	.	GT:GQ:DP:AD:VAF:C	0/0:58:57:23:0.403509:DV
contig_2247	150526	.	A	T	0	refCall	.	GT:GQ:DP:AD:VAF:C	0/0:58:57:22:0.385965:DV
contig_2247	150534	.	T	A	48.1	PASS	.	GT:GQ:DP:AD:VAF:C	1/1:48:56:33:0.589286:DV
contig_2247	150541	.	G	T	0	refCall	.	GT:GQ:DP:AD:VAF:C	0/0:58:56:19:0.339286:DV
contig_2247	150545	.	A	C	0	refCall	.	GT:GQ:DP:AD:VAF:C	0/0:61:56:18:0.321429:DV
contig_2247	150546	.	A	C	0	refCall	.	GT:GQ:DP:AD:VAF:C	0/0:63:56:16:0.285714:DV
contig_2247	150548	.	T	TC	0	refCall	.	GT:GQ:DP:AD:VAF:C	0/0:61:56:12:0.214286:DV
contig_2247	150554	.	T	A	0	refCall	.	GT:GQ:DP:AD:VAF:C	0/0:55:57:18:0.315789:DV
contig_2247	150559	.	T	G	0	refCall	.	GT:GQ:DP:AD:VAF:C	0/0:53:57:18:0.315789:DV
contig_2247	150562	.	C	A	0	refCall	.	GT:GQ:DP:AD:VAF:C	0/0:67:57:18:0.315789:DV
contig_2247	150564	.	T	C	0	refCall	.	GT:GQ:DP:AD:VAF:C	0/0:67:56:14:0.25:DV
contig_2247	150567	.	A	G	0	refCall	.	GT:GQ:DP:AD:VAF:C	0/0:65:56:20:0.357143:DV
contig_2247	150573	.	T	G	0	refCall	.	GT:GQ:DP:AD:VAF:C	0/0:67:55:16:0.290909:DV
contig_2247	150575	.	T	G	0	refCall	.	GT:GQ:DP:AD:VAF:C	0/0:65:56:16:0.285714:DV
contig_2247	150586	.	T	G	0	refCall	.	GT:GQ:DP:AD:VAF:C	0/0:61:56:16:0.285714:DV
contig_2247	150592	.	T	A	0	refCall	.	GT:GQ:DP:AD:VAF:C	0/0:62:57:18:0.315789:DV
contig_2247	150618	.	C	A	0	refCall	.	GT:GQ:DP:AD:VAF:C	0/0:57:54:16:0.296296:DV
contig_2247	150640	.	T	G	0	refCall	.	GT:GQ:DP:AD:VAF:C	0/0:67:56:14:0.25:DV
contig_2247	150667	.	T	A	0	refCall	.	GT:GQ:DP:AD:VAF:C	0/0:61:56:19:0.339286:DV
contig_2247	150722	.	C	G	0	refCall	.	GT:GQ:DP:AD:VAF:C	0/0:67:54:10:0.185185:DV
contig_2247	150724	.	T	G	0	refCall	.	GT:GQ:DP:AD:VAF:C	0/0:65:54:14:0.259259:DV
contig_2247	150727	.	A	C	0	refCall	.	GT:GQ:DP:AD:VAF:C	0/0:62:53:15:0.283019:DV
contig_2247	150728	.	T	G	0	refCall	.	GT:GQ:DP:AD:VAF:C	0/0:65:50:17:0.34:DV
contig_2247	150772	.	A	T	0	refCall	.	GT:GQ:DP:AD:VAF:C	0/0:65:53:16:0.301887:DV
contig_2247	150774	.	A	ATTTTAAG	0	refCall	.	GT:GQ:DP:AD:VAF:C	0/0:69:53:12:0.226415:DV
contig_2247	150779	.	T	A	0	refCall	.	GT:GQ:DP:AD:VAF:C	0/0:62:53:14:0.264151:DV
contig_2247	150780	.	C	T	0	refCall	.	GT:GQ:DP:AD:VAF:C	0/0:65:51:16:0.313726:DV
contig_2247	150787	.	G	GCCTT	0	refCall	.	GT:GQ:DP:AD:VAF:C	0/0:65:51:11:0.215686:DV
contig_2247	150802	.	G	GTAACGCA	0	refCall	.	GT:GQ:DP:AD:VAF:C	0/0:60:56:8:0.142857:DV
contig_2247	150814	.	A	T	0	refCall	.	GT:GQ:DP:AD:VAF:C	0/0:56:56:21:0.375:DV
contig_2247	150819	.	T	TGTCTCGAGTC	0	refCall	.	GT:GQ:DP:AD:VAF:C	0/0:58:56:9:0.160714:DV
contig_2247	150831	.	A	T	0	refCall	.	GT:GQ:DP:AD:VAF:C	0/0:50:56:22:0.392857:DV
contig_2247	150835	.	G	T	0	refCall	.	GT:GQ:DP:AD:VAF:C	0/0:42:56:21:0.375:DV
contig_2247	150911	.	C	T	0	refCall	.	GT:GQ:DP:AD:VAF:C	0/0:23:56:23:0.410714:DV
contig_2247	150912	.	T	C	0	refCall	.	GT:GQ:DP:AD:VAF:C	0/0:25:57:24:0.421053:DV
contig_2247	150913	.	G	T	7.2	PASS	.	GT:GQ:DP:AD:VAF:C	1/1:7:59:25:0.423729:DV
contig_2247	150915	.	G	A	6.1	PASS	.	GT:GQ:DP:AD:VAF:C	1/1:5:63:25:0.396825:DV
contig_2247	158589	.	T	C	18	PASS	.	GT:GQ:DP:AD:VAF:C:PS	0|1:18:65:27:0.415:P:30424
contig_2247	162648	.	TTCCGTCC	T,TGTCCGTCC	59.5	PASS	.	GT:GQ:DP:AD:VAF:C:PS	1|2:30:58:22,24:0.37931,0.413793:DV:30424
contig_2247	163304	.	A	G	21	PASS	.	GT:GQ:DP:AD:VAF:C:PS	0|1:21:61:25:0.41:P:30424
contig_2247	165432	.	C	T	17	PASS	.	GT:GQ:DP:AD:VAF:C:PS	0|1:17:52:19:0.365:P:30424
contig_2247	166944	.	G	T	0.8	refCall	.	GT:GQ:DP:AD:VAF:C	./.:8:32:12:0.375:DV
contig_2247	166947	.	G	A	0.4	refCall	.	GT:GQ:DP:AD:VAF:C	./.:10:34:11:0.323529:DV
contig_2247	166950	.	T	TAG	32.3	PASS	.	GT:GQ:DP:AD:VAF:C	1/1:32:32:12:0.375:DV
contig_2247	166955	.	C	G	38.7	PASS	.	GT:GQ:DP:AD:VAF:C	1/1:38:33:24:0.727273:DV
contig_2247	166962	.	T	TC	21.1	PASS	.	GT:GQ:DP:AD:VAF:C	1/1:21:32:10:0.3125:DV
contig_2247	166963	.	T	C	47.5	PASS	.	GT:GQ:DP:AD:VAF:C	1/1:47:30:24:0.8:DV
contig_2247	167052	.	T	C	14.3	PASS	.	GT:GQ:DP:AD:VAF:C	1/1:14:30:21:0.7:DV
contig_2247	167053	.	T	A	21.3	PASS	.	GT:GQ:DP:AD:VAF:C	1/1:21:31:22:0.709677:DV
contig_2247	167055	.	T	G	18.3	PASS	.	GT:GQ:DP:AD:VAF:C	1/1:18:31:21:0.677419:DV
contig_2247	167057	.	T	A	13.7	PASS	.	GT:GQ:DP:AD:VAF:C	1/1:14:31:19:0.612903:DV
contig_2247	167063	.	T	A	15	PASS	.	GT:GQ:DP:AD:VAF:C	1/1:15:26:17:0.653846:DV
contig_2247	167064	.	A	T	10.8	PASS	.	GT:GQ:DP:AD:VAF:C	1/1:11:23:17:0.73913:DV
contig_2247	167066	.	G	C	20.6	PASS	.	GT:GQ:DP:AD:VAF:C	1/1:21:28:25:0.892857:DV
contig_2247	167070	.	A	AG	3.9	PASS	.	GT:GQ:DP:AD:VAF:C	1/1:4:29:19:0.655172:DV
contig_2247	167072	.	T	TAGC	11	PASS	.	GT:GQ:DP:AD:VAF:C	1/1:11:29:18:0.62069:DV
contig_2247	167079	.	A	AT	14	PASS	.	GT:GQ:DP:AD:VAF:C	1/1:14:26:15:0.576923:DV
contig_2247	167082	.	A	AACCTTTCGG	6.6	PASS	.	GT:GQ:DP:AD:VAF:C	1/1:7:31:7:0.225806:DV
contig_2247	167088	.	T	A	35.8	PASS	.	GT:GQ:DP:AD:VAF:C	1/1:36:30:20:0.666667:DV
contig_2247	167090	.	T	C	32	PASS	.	GT:GQ:DP:AD:VAF:C	1/1:32:31:20:0.645161:DV
contig_2247	167205	.	TCC	T	13	PASS	.	GT:GQ:DP:AD:VAF:C	1/1:13:32:30:0.938:P
contig_2247	167278	.	CATATATAT	C	0	refCall	.	GT:GQ:DP:AD:VAF:C	0/0:20:30:5:0.166667:DV
contig_2247	167357	.	GT	G	4.5	PASS	.	GT:GQ:DP:AD:VAF:C	1/1:2:43:5:0.116279:DV
contig_2247	168917	.	A	G	19	PASS	.	GT:GQ:DP:AD:VAF:C:PS	0|1:19:62:27:0.435:P:30424
contig_2247	169229	.	C	T	19	PASS	.	GT:GQ:DP:AD:VAF:C:PS	0|1:19:67:27:0.403:P:30424
contig_2247	169252	.	A	G	17	PASS	.	GT:GQ:DP:AD:VAF:C:PS	0|1:17:67:26:0.388:P:30424
contig_2247	169805	.	C	T	40.3	PASS	.	GT:GQ:DP:AD:VAF:C:PS	0|1:40:64:24:0.375:DV:30424
contig_2247	169947	.	TA	T	13	PASS	.	GT:GQ:DP:AD:VAF:C:PS	0|1:13:60:19:0.317:P:30424
contig_2247	169993	.	C	A	58.1	PASS	.	GT:GQ:DP:AD:VAF:C:PS	0|1:58:55:23:0.418182:DV:30424
contig_2247	170000	.	T	A	51.1	PASS	.	GT:GQ:DP:AD:VAF:C:PS	0|1:51:59:22:0.372881:DV:30424
contig_2247	171257	.	GTA	G	12	PASS	.	GT:GQ:DP:AD:VAF:C:PS	1|0:12:56:28:0.5:P:30424
contig_2247	171697	.	C	T	19	PASS	.	GT:GQ:DP:AD:VAF:C:PS	0|1:19:66:27:0.409:P:30424
contig_2247	172193	.	C	G	22	PASS	.	GT:GQ:DP:AD:VAF:C:PS	0|1:22:66:29:0.439:P:30424
contig_2247	172293	.	T	C	19	PASS	.	GT:GQ:DP:AD:VAF:C:PS	0|1:19:66:26:0.394:P:30424
contig_2247	172577	.	A	AT	12	PASS	.	GT:GQ:DP:AD:VAF:C:PS	0|1:12:55:14:0.255:P:30424
contig_2247	172636	.	G	A	19	PASS	.	GT:GQ:DP:AD:VAF:C:PS	0|1:19:52:17:0.327:P:30424
contig_2247	172758	.	TTATATATATATATATATATATATATATATATATATA	T	49.8	PASS	.	GT:GQ:DP:AD:VAF:C:PS	1|0:50:49:14:0.285714:DV:30424
contig_2247	173388	.	TTA	T	40.1	PASS	.	GT:GQ:DP:AD:VAF:C:PS	0|1:38:47:19:0.404255:DV:30424
contig_2247	174166	.	GT	G	0	refCall	.	GT:GQ:DP:AD:VAF:C	0/0:26:60:15:0.25:DV
contig_2247	175525	.	G	A	21	PASS	.	GT:GQ:DP:AD:VAF:C:PS	1|0:21:61:25:0.41:P:30424
contig_2247	175714	.	AAC	A	63.2	PASS	.	GT:GQ:DP:AD:VAF:C:PS	1|0:55:57:21:0.368421:DV:30424
contig_2247	178142	.	C	T	18	PASS	.	GT:GQ:DP:AD:VAF:C:PS	1|0:18:54:22:0.407:P:30424
contig_2247	178517	.	G	A	23	PASS	.	GT:GQ:DP:AD:VAF:C:PS	0|1:23:51:24:0.471:P:30424
contig_2247	178576	.	GGA	G	0.8	refCall	.	GT:GQ:DP:AD:VAF:C	./.:8:50:11:0.22:DV
contig_2247	178578	.	AG	A	22.1	PASS	.	GT:GQ:DP:AD:VAF:C:PS	0|1:22:36:8:0.222222:DV:30424
contig_2247	178579	.	GA	G	5.3	PASS	.	GT:GQ:DP:AD:VAF:C:PS	1|0:5:40:10:0.25:DV:30424
contig_2247	179449	.	ATT	AT,A	11.5	PASS	.	GT:GQ:DP:AD:VAF:C:PS	2|1:3:50:5,11:0.1,0.22:DV:30424
contig_2247	179483	.	T	C	20	PASS	.	GT:GQ:DP:AD:VAF:C:PS	0|1:20:49:22:0.449:P:30424
contig_2247	179896	.	G	A	23	PASS	.	GT:GQ:DP:AD:VAF:C:PS	0|1:23:48:23:0.479:P:30424
contig_2247	180552	.	CATATATATATATATATATAT	C	13.1	PASS	.	GT:GQ:DP:AD:VAF:C:PS	0|1:13:46:8:0.173913:DV:30424
contig_2247	180691	.	G	A	21	PASS	.	GT:GQ:DP:AD:VAF:C:PS	0|1:21:42:18:0.429:P:30424
contig_2247	180769	.	A	G	28.4	PASS	.	GT:GQ:DP:AD:VAF:C:PS	1|0:28:42:16:0.380952:DV:30424
contig_2247	181368	.	G	C	17	PASS	.	GT:GQ:DP:AD:VAF:C:PS	1|0:17:49:20:0.408:P:30424
contig_2247	181512	.	A	G	17	PASS	.	GT:GQ:DP:AD:VAF:C:PS	1|0:17:50:19:0.38:P:30424
contig_2247	181531	.	AATAAG	A	12	PASS	.	GT:GQ:DP:AD:VAF:C:PS	1|0:12:49:18:0.367:P:30424
contig_2247	181948	.	C	T	18	PASS	.	GT:GQ:DP:AD:VAF:C:PS	1|0:18:71:27:0.38:P:30424
contig_2247	182079	.	AT	A	15	PASS	.	GT:GQ:DP:AD:VAF:C:PS	1|0:15:71:23:0.324:P:30424
contig_2247	182631	.	CATG	C	15	PASS	.	GT:GQ:DP:AD:VAF:C:PS	1|0:15:72:28:0.389:P:30424
contig_2247	183091	.	T	A	52.3	PASS	.	GT:GQ:DP:AD:VAF:C:PS	0|1:48:77:39:0.506494:DV:30424
contig_2247	183095	.	G	T	42	PASS	.	GT:GQ:DP:AD:VAF:C:PS	1|0:26:71:30:0.422535:DV:30424
contig_2247	183097	.	ATACACATT	A	47.4	PASS	.	GT:GQ:DP:AD:VAF:C:PS	0|1:44:78:33:0.423077:DV:30424
contig_2247	184838	.	A	G	19	PASS	.	GT:GQ:DP:AD:VAF:C:PS	1|0:19:73:29:0.397:P:30424
contig_2247	184983	.	AT	A	0.5	refCall	.	GT:GQ:DP:AD:VAF:C	./.:10:73:13:0.178082:DV
contig_2247	185000	.	C	T	54.6	PASS	.	GT:GQ:DP:AD:VAF:C:PS	1|0:54:72:28:0.388889:DV:30424
contig_2247	185772	.	TA	T	0	refCall	.	GT:GQ:DP:AD:VAF:C	0/0:20:68:16:0.235294:DV
contig_2247	186081	.	A	G	16	PASS	.	GT:GQ:DP:AD:VAF:C:PS	0|1:16:57:18:0.316:P:30424
contig_2247	186262	.	TGATGC	T	14	PASS	.	GT:GQ:DP:AD:VAF:C:PS	1|0:14:65:26:0.4:P:30424
contig_2247	187405	.	A	C	18	PASS	.	GT:GQ:DP:AD:VAF:C:PS	1|0:18:74:32:0.432:P:30424
contig_2247	190585	.	A	G	17	PASS	.	GT:GQ:DP:AD:VAF:C:PS	1|0:17:61:25:0.41:P:30424
contig_2247	191217	.	CAA	C	39.7	PASS	.	GT:GQ:DP:AD:VAF:C:PS	0|1:36:60:30:0.5:DV:30424
contig_2247	193753	.	CT	C	0	refCall	.	GT:GQ:DP:AD:VAF:C	0/0:22:70:30:0.428571:DV
contig_2247	193761	.	CT	C	22.3	PASS	.	GT:GQ:DP:AD:VAF:C	1/1:22:67:16:0.238806:DV
contig_2247	195671	.	C	T	20	PASS	.	GT:GQ:DP:AD:VAF:C:PS	1|0:20:77:34:0.442:P:30424
contig_2247	195772	.	G	A	20	PASS	.	GT:GQ:DP:AD:VAF:C:PS	1|0:20:78:33:0.423:P:30424
contig_2247	195860	.	C	T	22	PASS	.	GT:GQ:DP:AD:VAF:C:PS	1|0:22:78:33:0.423:P:30424
contig_2247	195947	.	A	G	20	PASS	.	GT:GQ:DP:AD:VAF:C:PS	1|0:20:81:34:0.42:P:30424
contig_2247	196468	.	T	C	19	PASS	.	GT:GQ:DP:AD:VAF:C:PS	1|0:19:62:30:0.484:P:30424
contig_2247	196830	.	TCACACACACACACACACACACACAC	T,TACACACACACACACACACACACACAC	26.2	PASS	.	GT:GQ:DP:AD:VAF:C:PS	1|2:10:64:17,10:0.265625,0.15625:DV:30424
contig_2247	198384	.	G	A	24	PASS	.	GT:GQ:DP:AD:VAF:C:PS	0|1:24:46:22:0.478:P:30424
contig_2247	198594	.	A	G	56.5	PASS	.	GT:GQ:DP:AD:VAF:C:PS	1|0:53:49:25:0.510204:DV:30424
contig_2247	198604	.	T	A	44.8	PASS	.	GT:GQ:DP:AD:VAF:C:PS	0|1:45:45:19:0.422222:DV:30424
contig_2247	198886	.	T	C	17	PASS	.	GT:GQ:DP:AD:VAF:C:PS	0|1:17:50:21:0.42:P:30424
contig_2247	199575	.	C	G	16	PASS	.	GT:GQ:DP:AD:VAF:C:PS	0|1:16:56:22:0.393:P:30424
contig_2247	199582	.	G	A	16	PASS	.	GT:GQ:DP:AD:VAF:C:PS	0|1:16:55:23:0.418:P:30424
contig_2247	199596	.	C	T	51.1	PASS	.	GT:GQ:DP:AD:VAF:C:PS	0|1:51:56:23:0.410714:DV:30424
contig_2247	199601	.	T	C	54.6	PASS	.	GT:GQ:DP:AD:VAF:C:PS	0|1:54:56:23:0.410714:DV:30424
contig_2247	199691	.	C	T	20	PASS	.	GT:GQ:DP:AD:VAF:C:PS	0|1:20:47:21:0.447:P:30424
contig_2247	199811	.	G	A	21	PASS	.	GT:GQ:DP:AD:VAF:C:PS	0|1:21:55:24:0.436:P:30424
contig_2247	199938	.	ATCTCTCTC	A	42.5	PASS	.	GT:GQ:DP:AD:VAF:C:PS	1|0:42:45:12:0.266667:DV:30424
contig_2247	200064	.	TATATAAGTTAGTTACATCAAGTCAA	T	44.1	PASS	.	GT:GQ:DP:AD:VAF:C:PS	0|1:44:47:20:0.425532:DV:30424
contig_2247	200291	.	GGA	G	31.3	PASS	.	GT:GQ:DP:AD:VAF:C:PS	1|0:17:46:19:0.413043:DV:30424
contig_2247	200307	.	A	T	38	PASS	.	GT:GQ:DP:AD:VAF:C:PS	0|1:34:49:18:0.367347:DV:30424
contig_2247	203554	.	A	G	17	PASS	.	GT:GQ:DP:AD:VAF:C:PS	1|0:17:52:20:0.385:P:30424
contig_2247	203611	.	G	A	16	PASS	.	GT:GQ:DP:AD:VAF:C:PS	1|0:16:51:20:0.392:P:30424
contig_2247	203902	.	C	T	20	PASS	.	GT:GQ:DP:AD:VAF:C:PS	1|0:20:46:20:0.435:P:30424
contig_2247	204034	.	CTT	C	14	PASS	.	GT:GQ:DP:AD:VAF:C:PS	1|0:14:46:20:0.435:P:30424
contig_2247	204072	.	C	A	17	PASS	.	GT:GQ:DP:AD:VAF:C:PS	0|1:17:38:15:0.395:P:30424
contig_2247	204107	.	CAT	C	16	PASS	.	GT:GQ:DP:AD:VAF:C:PS	1|0:16:44:21:0.477:P:30424
contig_2247	204297	.	G	T	18	PASS	.	GT:GQ:DP:AD:VAF:C:PS	1|0:18:44:21:0.477:P:30424
contig_2247	204672	.	AGAG	A	0	refCall	.	GT:GQ:DP:AD:VAF:C	0/0:22:42:12:0.285714:DV
contig_2247	204955	.	T	A	70.4	PASS	.	GT:GQ:DP:AD:VAF:C	1/1:63:49:44:0.897959:DV
contig_2247	204979	.	TATATATATATA	T	0.1	refCall	.	GT:GQ:DP:AD:VAF:C	./.:16:31:9:0.290323:DV
contig_2247	204992	.	A	C	4.5	PASS	.	GT:GQ:DP:AD:VAF:C:PS	0|1:5:37:16:0.432432:DV:30424
contig_2247	205498	.	AT	A	29.1	PASS	.	GT:GQ:DP:AD:VAF:C:PS	1|0:29:46:23:0.5:DV:30424
contig_2247	205500	.	T	C	34.1	PASS	.	GT:GQ:DP:AD:VAF:C:PS	1|0:34:46:22:0.478261:DV:30424
contig_2247	206283	.	A	AT	19.7	PASS	.	GT:GQ:DP:AD:VAF:C	1/1:19:52:17:0.326923:DV
contig_2247	206285	.	TC	T	0.1	refCall	.	GT:GQ:DP:AD:VAF:C	./.:17:49:20:0.408163:DV
contig_2247	209696	.	GA	G	33.2	PASS	.	GT:GQ:DP:AD:VAF:C:PS	1|0:32:52:30:0.576923:DV:30424
contig_2247	209697	.	A	AT	30.1	PASS	.	GT:GQ:DP:AD:VAF:C:PS	0|1:5:22:20:0.909091:DV:30424
contig_2247	210085	.	A	G	20	PASS	.	GT:GQ:DP:AD:VAF:C:PS	0|1:20:53:22:0.415:P:30424
contig_2247	210772	.	A	G	18	PASS	.	GT:GQ:DP:AD:VAF:C:PS	1|0:18:53:24:0.453:P:30424
contig_2247	211508	.	TA	T,TAA	56.8	PASS	.	GT:GQ:DP:AD:VAF:C:PS	1|2:29:54:24,17:0.444444,0.314815:DV:30424
contig_2247	211694	.	T	C	22	PASS	.	GT:GQ:DP:AD:VAF:C:PS	0|1:22:63:32:0.508:P:30424
contig_2247	212085	.	A	G	0	refCall	.	GT:GQ:DP:AD:VAF:C	0/0:20:52:23:0.442308:DV
contig_2247	212090	.	G	T	0.4	refCall	.	GT:GQ:DP:AD:VAF:C	./.:10:67:18:0.268657:DV
contig_2247	212453	.	TTA	T	12	PASS	.	GT:GQ:DP:AD:VAF:C:PS	0|1:12:62:20:0.323:P:30424
contig_2247	212503	.	T	C	42.5	PASS	.	GT:GQ:DP:AD:VAF:C:PS	1|0:42:37:12:0.324324:DV:30424
contig_2247	212504	.	T	C	0	refCall	.	GT:GQ:DP:AD:VAF:C	0/0:37:60:14:0.233333:DV
contig_2247	214094	.	G	GT	44.6	PASS	.	GT:GQ:DP:AD:VAF:C	1/1:45:57:40:0.701754:DV
contig_2247	214096	.	G	GT	39.4	PASS	.	GT:GQ:DP:AD:VAF:C	1/1:39:57:42:0.736842:DV
contig_2247	214103	.	G	GAGACAAA	44.3	PASS	.	GT:GQ:DP:AD:VAF:C	1/1:44:57:24:0.421053:DV
contig_2247	214133	.	CAT	C	20.8	PASS	.	GT:GQ:DP:AD:VAF:C:PS	1|0:21:33:11:0.333333:DV:30424
contig_2247	215636	.	AAT	A	0.2	refCall	.	GT:GQ:DP:AD:VAF:C	./.:13:55:29:0.527273:DV
contig_2247	215645	.	GTATATA	G	16	PASS	.	GT:GQ:DP:AD:VAF:C:PS	0|1:16:53:18:0.339623:DV:30424
contig_2247	215655	.	A	G	15.9	PASS	.	GT:GQ:DP:AD:VAF:C:PS	0|1:16:50:18:0.36:DV:30424
contig_2247	217773	.	T	C	18	PASS	.	GT:GQ:DP:AD:VAF:C:PS	0|1:18:53:23:0.434:P:30424
contig_2247	217886	.	TAA	T	18	PASS	.	GT:GQ:DP:AD:VAF:C:PS	0|1:18:51:20:0.392:P:30424
contig_2247	218326	.	TTCTC	T	32.4	PASS	.	GT:GQ:DP:AD:VAF:C:PS	1|0:32:55:9:0.163636:DV:30424
contig_2247	219329	.	T	G	21	PASS	.	GT:GQ:DP:AD:VAF:C:PS	0|1:21:69:28:0.406:P:30424
contig_2247	223584	.	G	A	22	PASS	.	GT:GQ:DP:AD:VAF:C:PS	1|0:22:54:25:0.463:P:30424
contig_2247	225461	.	C	T	16	PASS	.	GT:GQ:DP:AD:VAF:C:PS	1|0:16:50:20:0.4:P:30424
contig_2247	226105	.	A	T	17	PASS	.	GT:GQ:DP:AD:VAF:C:PS	1|0:17:53:17:0.321:P:30424
contig_2247	226417	.	AGAGAG	A,AAG,AAGAG	29.8	PASS	.	GT:GQ:DP:AD:VAF:C:PS	0|2:2:52:9,7,9:0.173077,0.134615,0.173077:DV:30424
contig_2247	226441	.	A	G	35.6	PASS	.	GT:GQ:DP:AD:VAF:C	1/1:17:49:24:0.489796:DV
contig_2247	227139	.	A	G	0.1	refCall	.	GT:GQ:DP:AD:VAF:C	./.:15:34:5:0.147059:DV
contig_2247	228974	.	G	T	17	PASS	.	GT:GQ:DP:AD:VAF:C:PS	1|0:17:45:17:0.378:P:30424
contig_2247	229040	.	G	A	21	PASS	.	GT:GQ:DP:AD:VAF:C:PS	1|0:21:46:19:0.413:P:30424
contig_2247	229092	.	A	G	43.3	PASS	.	GT:GQ:DP:AD:VAF:C:PS	1|0:43:48:19:0.395833:DV:30424
contig_2247	229094	.	A	G	36.3	PASS	.	GT:GQ:DP:AD:VAF:C:PS	1|0:36:47:18:0.382979:DV:30424
contig_2247	229106	.	C	T	17	PASS	.	GT:GQ:DP:AD:VAF:C:PS	1|0:17:47:19:0.404:P:30424
contig_2247	229129	.	T	TA	31.2	PASS	.	GT:GQ:DP:AD:VAF:C:PS	0|1:23:48:11:0.229167:DV:30424
contig_2247	229132	.	A	AG	43.8	PASS	.	GT:GQ:DP:AD:VAF:C:PS	1|0:43:47:16:0.340426:DV:30424
contig_2247	229175	.	T	C	17	PASS	.	GT:GQ:DP:AD:VAF:C:PS	1|0:17:50:20:0.4:P:30424
contig_2247	229279	.	T	C	19	PASS	.	GT:GQ:DP:AD:VAF:C:PS	0|1:19:48:24:0.5:P:30424
contig_2247	229324	.	C	T	19	PASS	.	GT:GQ:DP:AD:VAF:C:PS	0|1:19:51:23:0.451:P:30424
contig_2247	229335	.	C	A	20	PASS	.	GT:GQ:DP:AD:VAF:C:PS	1|0:20:51:22:0.431:P:30424
contig_2247	229849	.	A	G	21	PASS	.	GT:GQ:DP:AD:VAF:C:PS	0|1:21:54:26:0.481:P:30424
contig_2247	230641	.	G	A	23	PASS	.	GT:GQ:DP:AD:VAF:C:PS	0|1:23:67:28:0.418:P:30424
contig_2247	234718	.	A	AT	14.9	PASS	.	GT:GQ:DP:AD:VAF:C	1/1:15:60:19:0.316667:DV
contig_2247	234722	.	A	T	0	refCall	.	GT:GQ:DP:AD:VAF:C	0/0:20:43:18:0.418605:DV
contig_2247	235938	.	T	C	21	PASS	.	GT:GQ:DP:AD:VAF:C:PS	0|1:21:66:28:0.424:P:30424
contig_2247	236447	.	A	T	63.3	PASS	.	GT:GQ:DP:AD:VAF:C:PS	0|1:63:60:27:0.45:DV:30424
contig_2247	237784	.	G	A	19	PASS	.	GT:GQ:DP:AD:VAF:C:PS	0|1:19:60:27:0.45:P:30424
contig_2247	241796	.	GTAT	G	48.7	PASS	.	GT:GQ:DP:AD:VAF:C:PS	0|1:48:60:26:0.433333:DV:30424
contig_2247	242911	.	TA	T	1	refCall	.	GT:GQ:DP:AD:VAF:C	./.:7:53:8:0.150943:DV
contig_2247	242931	.	AT	A	2.2	refCall	.	GT:GQ:DP:AD:VAF:C	./.:4:52:15:0.288462:DV
contig_2247	245178	.	TTCTC	T	39.9	PASS	.	GT:GQ:DP:AD:VAF:C:PS	0|1:40:55:15:0.272727:DV:30424
contig_2247	245256	.	T	C	17	PASS	.	GT:GQ:DP:AD:VAF:C:PS	0|1:17:63:30:0.476:P:30424
contig_2247	245263	.	T	A	18	PASS	.	GT:GQ:DP:AD:VAF:C:PS	0|1:18:61:27:0.443:P:30424
contig_2247	245468	.	T	C	20	PASS	.	GT:GQ:DP:AD:VAF:C:PS	0|1:20:62:28:0.452:P:30424
contig_2247	246403	.	G	A	21	PASS	.	GT:GQ:DP:AD:VAF:C:PS	1|0:21:58:27:0.466:P:30424
contig_2247	247345	.	AT	A	41.4	PASS	.	GT:GQ:DP:AD:VAF:C:PS	0|1:30:65:33:0.507692:DV:30424
contig_2247	247347	.	TC	T	25.6	PASS	.	GT:GQ:DP:AD:VAF:C:PS	1|0:22:64:26:0.40625:DV:30424
contig_2247	247551	.	T	C	18	PASS	.	GT:GQ:DP:AD:VAF:C:PS	1|0:18:66:29:0.439:P:30424
contig_2247	247818	.	T	C	20	PASS	.	GT:GQ:DP:AD:VAF:C:PS	1|0:20:58:28:0.483:P:30424
contig_2247	248209	.	TTATTA	T	11	PASS	.	GT:GQ:DP:AD:VAF:C:PS	0|1:11:55:25:0.455:P:30424
contig_2247	248582	.	T	C	21	PASS	.	GT:GQ:DP:AD:VAF:C:PS	0|1:21:61:25:0.41:P:30424
contig_2247	248944	.	T	C	22	PASS	.	GT:GQ:DP:AD:VAF:C:PS	0|1:22:58:27:0.466:P:30424
contig_2247	249007	.	T	C	20	PASS	.	GT:GQ:DP:AD:VAF:C:PS	1|0:20:63:31:0.492:P:30424
contig_2247	249374	.	CAAAATAGACG	C	63.3	PASS	.	GT:GQ:DP:AD:VAF:C:PS	0|1:52:58:23:0.396552:DV:30424
contig_2247	249548	.	C	T	20	PASS	.	GT:GQ:DP:AD:VAF:C:PS	1|0:20:48:21:0.438:P:30424
contig_2247	249561	.	TAGTACTAATATAATATTATCACTATTGGTATC	T	50.1	PASS	.	GT:GQ:DP:AD:VAF:C:PS	1|0:50:47:18:0.382979:DV:30424
contig_2247	249842	.	T	G	19	PASS	.	GT:GQ:DP:AD:VAF:C:PS	0|1:19:52:27:0.519:P:30424
contig_2247	250071	.	T	C	67.5	PASS	.	GT:GQ:DP:AD:VAF:C:PS	1|0:67:52:23:0.442308:DV:30424
contig_2247	251086	.	ATCTTC	A	14	PASS	.	GT:GQ:DP:AD:VAF:C:PS	1|0:14:53:21:0.396:P:30424
contig_2247	251226	.	T	A	20	PASS	.	GT:GQ:DP:AD:VAF:C:PS	0|1:20:58:33:0.569:P:30424
contig_2247	252035	.	G	A	34.2	PASS	.	GT:GQ:DP:AD:VAF:C:PS	1|0:34:44:16:0.363636:DV:30424
contig_2247	252104	.	T	C	17	PASS	.	GT:GQ:DP:AD:VAF:C:PS	1|0:17:65:29:0.446:P:30424
contig_2247	252143	.	TGTC	T	18	PASS	.	GT:GQ:DP:AD:VAF:C:PS	1|0:18:66:28:0.424:P:30424
contig_2247	253149	.	C	T	17	PASS	.	GT:GQ:DP:AD:VAF:C:PS	1|0:17:67:30:0.448:P:30424
contig_2247	253397	.	A	G	19	PASS	.	GT:GQ:DP:AD:VAF:C:PS	1|0:19:71:31:0.437:P:30424
contig_2247	253433	.	GA	G	0.7	refCall	.	GT:GQ:DP:AD:VAF:C	./.:8:71:17:0.239437:DV
contig_2247	253645	.	G	A	19	PASS	.	GT:GQ:DP:AD:VAF:C:PS	0|1:19:68:33:0.485:P:30424
contig_2247	253855	.	G	A	54.1	PASS	.	GT:GQ:DP:AD:VAF:C:PS	1|0:54:67:27:0.402985:DV:30424
contig_2247	253857	.	T	C	55.8	PASS	.	GT:GQ:DP:AD:VAF:C:PS	1|0:56:66:27:0.409091:DV:30424
contig_2247	254110	.	AT	A	17	PASS	.	GT:GQ:DP:AD:VAF:C:PS	1|0:17:68:28:0.412:P:30424
contig_2247	254376	.	A	G	18	PASS	.	GT:GQ:DP:AD:VAF:C:PS	1|0:18:59:23:0.39:P:30424
contig_2247	255111	.	GA	G	0.2	refCall	.	GT:GQ:DP:AD:VAF:C	./.:13:54:11:0.203704:DV
contig_2247	255246	.	A	G	56.5	PASS	.	GT:GQ:DP:AD:VAF:C:PS	1|0:55:55:23:0.418182:DV:30424
contig_2247	255475	.	T	G	16	PASS	.	GT:GQ:DP:AD:VAF:C:PS	1|0:16:61:28:0.459:P:30424
contig_2247	255482	.	G	A	16	PASS	.	GT:GQ:DP:AD:VAF:C:PS	1|0:16:60:29:0.483:P:30424
contig_2247	255492	.	CAATTTACGTATTTGATTTAAA	C	44.3	PASS	.	GT:GQ:DP:AD:VAF:C:PS	0|1:27:60:25:0.416667:DV:30424
contig_2247	255543	.	CT	C	11	PASS	.	GT:GQ:DP:AD:VAF:C:PS	1|0:10:55:13:0.236364:DV:30424
contig_2247	255558	.	CA	C	27.8	PASS	.	GT:GQ:DP:AD:VAF:C:PS	0|1:19:59:30:0.508475:DV:30424
contig_2247	255559	.	A	AT	19.5	PASS	.	GT:GQ:DP:AD:VAF:C:PS	1|0:4:29:26:0.896552:DV:30424
contig_2247	255586	.	A	G	37.4	PASS	.	GT:GQ:DP:AD:VAF:C:PS	0|1:37:57:29:0.508772:DV:30424
contig_2247	255610	.	A	C	43.3	PASS	.	GT:GQ:DP:AD:VAF:C:PS	1|0:42:55:20:0.363636:DV:30424
contig_2247	255656	.	TTTTC	T	0	refCall	.	GT:GQ:DP:AD:VAF:C	0/0:29:57:6:0.105263:DV
contig_2247	256712	.	G	A	22	PASS	.	GT:GQ:DP:AD:VAF:C:PS	0|1:22:58:29:0.5:P:30424
contig_2247	256741	.	G	A	16	PASS	.	GT:GQ:DP:AD:VAF:C:PS	1|0:16:55:22:0.4:P:30424
contig_2247	256744	.	T	C	67.5	PASS	.	GT:GQ:DP:AD:VAF:C:PS	1|0:67:53:22:0.415094:DV:30424
contig_2247	256866	.	T	C	19	PASS	.	GT:GQ:DP:AD:VAF:C:PS	0|1:19:62:30:0.484:P:30424
contig_2247	256951	.	T	A	20	PASS	.	GT:GQ:DP:AD:VAF:C:PS	1|0:20:58:25:0.431:P:30424
contig_2247	257033	.	TCA	T	13	PASS	.	GT:GQ:DP:AD:VAF:C:PS	1|0:13:58:20:0.345:P:30424
contig_2247	257135	.	C	G	16	PASS	.	GT:GQ:DP:AD:VAF:C:PS	1|0:16:59:19:0.322:P:30424
contig_2247	258290	.	C	T	57.1	PASS	.	GT:GQ:DP:AD:VAF:C:PS	1|0:57:51:18:0.352941:DV:30424
contig_2247	258876	.	G	A	46.1	PASS	.	GT:GQ:DP:AD:VAF:C:PS	1|0:46:45:15:0.333333:DV:30424
contig_2247	258957	.	C	T	17	PASS	.	GT:GQ:DP:AD:VAF:C:PS	1|0:17:46:19:0.413:P:30424
contig_2247	261058	.	A	C	17	PASS	.	GT:GQ:DP:AD:VAF:C:PS	1|0:17:50:18:0.36:P:30424
contig_2247	264111	.	T	C	16	PASS	.	GT:GQ:DP:AD:VAF:C:PS	1|0:16:54:22:0.407:P:30424
contig_2247	264898	.	A	G	21	PASS	.	GT:GQ:DP:AD:VAF:C:PS	1|0:21:67:30:0.448:P:30424
contig_2247	265034	.	A	G	45.2	PASS	.	GT:GQ:DP:AD:VAF:C:PS	1|0:45:68:24:0.352941:DV:30424
contig_2247	265035	.	G	A	50.3	PASS	.	GT:GQ:DP:AD:VAF:C:PS	1|0:49:69:24:0.347826:DV:30424
contig_2247	266596	.	C	T	20	PASS	.	GT:GQ:DP:AD:VAF:C:PS	0|1:20:64:31:0.484:P:30424
contig_2247	269087	.	A	G	21	PASS	.	GT:GQ:DP:AD:VAF:C:PS	1|0:21:57:25:0.439:P:30424
contig_2247	273940	.	T	C	22	PASS	.	GT:GQ:DP:AD:VAF:C:PS	0|1:22:65:24:0.369:P:30424
contig_2247	277309	.	C	T	21	PASS	.	GT:GQ:DP:AD:VAF:C:PS	0|1:21:55:21:0.382:P:30424
contig_2247	277471	.	G	A	24	PASS	.	GT:GQ:DP:AD:VAF:C:PS	0|1:24:61:25:0.41:P:30424
contig_2247	277603	.	A	G	21	PASS	.	GT:GQ:DP:AD:VAF:C:PS	0|1:21:60:26:0.433:P:30424
contig_2247	278050	.	T	C	17	PASS	.	GT:GQ:DP:AD:VAF:C:PS	0|1:17:63:24:0.381:P:30424
contig_2247	278255	.	A	G	17	PASS	.	GT:GQ:DP:AD:VAF:C:PS	0|1:17:65:27:0.415:P:30424
contig_2247	278313	.	G	A	23	PASS	.	GT:GQ:DP:AD:VAF:C:PS	0|1:23:69:26:0.377:P:30424
contig_2247	278336	.	A	G	20	PASS	.	GT:GQ:DP:AD:VAF:C:PS	0|1:20:66:27:0.409:P:30424
contig_2247	280102	.	T	G	18	PASS	.	GT:GQ:DP:AD:VAF:C:PS	0|1:18:68:31:0.456:P:30424
contig_2247	281144	.	T	C	16	PASS	.	GT:GQ:DP:AD:VAF:C:PS	0|1:16:66:30:0.455:P:30424
contig_2247	281803	.	T	C	18	PASS	.	GT:GQ:DP:AD:VAF:C:PS	1|0:18:58:29:0.5:P:30424
contig_2247	282019	.	T	C	61.1	PASS	.	GT:GQ:DP:AD:VAF:C:PS	1|0:61:51:22:0.431373:DV:30424
contig_2247	284404	.	A	G	19	PASS	.	GT:GQ:DP:AD:VAF:C:PS	1|0:19:63:27:0.429:P:30424
contig_2247	284954	.	G	C	21	PASS	.	GT:GQ:DP:AD:VAF:C:PS	0|1:21:66:30:0.455:P:30424
contig_2247	290226	.	A	G	21	PASS	.	GT:GQ:DP:AD:VAF:C:PS	0|1:21:55:24:0.436:P:30424
contig_2247	290886	.	C	T	20	PASS	.	GT:GQ:DP:AD:VAF:C:PS	1|0:20:63:30:0.476:P:30424
contig_2247	291811	.	G	T	19	PASS	.	GT:GQ:DP:AD:VAF:C:PS	1|0:19:58:25:0.431:P:30424
contig_2247	293364	.	C	T	48.2	PASS	.	GT:GQ:DP:AD:VAF:C:PS	1|0:48:59:22:0.372881:DV:30424
contig_2247	294817	.	T	C	20	PASS	.	GT:GQ:DP:AD:VAF:C:PS	0|1:20:65:27:0.415:P:30424
contig_2247	294941	.	T	C	17	PASS	.	GT:GQ:DP:AD:VAF:C:PS	1|0:17:58:28:0.483:P:30424
contig_2247	295355	.	AT	A	12	PASS	.	GT:GQ:DP:AD:VAF:C:PS	1|0:12:65:31:0.477:P:30424
contig_2247	296545	.	C	T	70	PASS	.	GT:GQ:DP:AD:VAF:C:PS	1|0:69:58:29:0.5:DV:30424
contig_2247	296682	.	C	T	17	PASS	.	GT:GQ:DP:AD:VAF:C:PS	0|1:17:44:22:0.5:P:30424
contig_2247	296694	.	T	C	17	PASS	.	GT:GQ:DP:AD:VAF:C:PS	0|1:17:48:21:0.438:P:30424
contig_2247	296824	.	G	T	20	PASS	.	GT:GQ:DP:AD:VAF:C:PS	1|0:20:53:27:0.509:P:30424
contig_2247	297212	.	A	AAT	13	PASS	.	GT:GQ:DP:AD:VAF:C:PS	0|1:13:56:20:0.357:P:30424
contig_2247	297458	.	T	C	21	PASS	.	GT:GQ:DP:AD:VAF:C:PS	0|1:21:54:22:0.407:P:30424
contig_2247	297620	.	C	A	20	PASS	.	GT:GQ:DP:AD:VAF:C:PS	0|1:20:57:28:0.491:P:30424
contig_2247	298484	.	T	A	58.5	PASS	.	GT:GQ:DP:AD:VAF:C:PS	0|1:57:57:29:0.508772:DV:30424
contig_2247	298707	.	A	G	21	PASS	.	GT:GQ:DP:AD:VAF:C:PS	0|1:21:50:24:0.48:P:30424
contig_2247	299085	.	G	A	21	PASS	.	GT:GQ:DP:AD:VAF:C:PS	1|0:21:62:31:0.5:P:30424
contig_2247	300561	.	A	G	20	PASS	.	GT:GQ:DP:AD:VAF:C:PS	0|1:20:62:27:0.435:P:30424
contig_2247	300679	.	G	A	23	PASS	.	GT:GQ:DP:AD:VAF:C:PS	0|1:23:65:29:0.446:P:30424
contig_2247	300921	.	G	C	17	PASS	.	GT:GQ:DP:AD:VAF:C:PS	1|0:17:82:32:0.39:P:30424
contig_2247	300955	.	T	C	4.7	PASS	.	GT:GQ:DP:AD:VAF:C:PS	1|0:5:83:40:0.481928:DV:30424
contig_2247	300964	.	C	G	0.1	refCall	.	GT:GQ:DP:AD:VAF:C	./.:17:80:30:0.375:DV
contig_2247	300971	.	C	T	0.9	refCall	.	GT:GQ:DP:AD:VAF:C	./.:7:83:38:0.457831:DV
contig_2247	300977	.	T	C	6	PASS	.	GT:GQ:DP:AD:VAF:C:PS	1|0:6:81:37:0.45679:DV:30424
contig_2247	300987	.	A	C	0.3	refCall	.	GT:GQ:DP:AD:VAF:C	./.:12:81:32:0.395062:DV
contig_2247	300988	.	G	A	0.1	refCall	.	GT:GQ:DP:AD:VAF:C	./.:18:80:32:0.4:DV
contig_2247	301055	.	A	G	18	PASS	.	GT:GQ:DP:AD:VAF:C:PS	1|0:18:85:37:0.435:P:30424
contig_2247	301072	.	C	T	16	PASS	.	GT:GQ:DP:AD:VAF:C:PS	1|0:16:81:37:0.457:P:30424
contig_2247	301096	.	T	C	0.1	refCall	.	GT:GQ:DP:AD:VAF:C	./.:17:80:29:0.3625:DV
contig_2247	301108	.	T	C	17	PASS	.	GT:GQ:DP:AD:VAF:C:PS	1|0:17:85:38:0.447:P:30424
contig_2247	301156	.	T	C	0	refCall	.	GT:GQ:DP:AD:VAF:C	0/0:22:88:30:0.340909:DV
contig_2247	301186	.	A	G	0	refCall	.	GT:GQ:DP:AD:VAF:C	0/0:22:88:36:0.409091:DV
contig_2247	301189	.	CT	C	0.5	refCall	.	GT:GQ:DP:AD:VAF:C	./.:10:86:36:0.418605:DV
contig_2247	301193	.	T	C	0	refCall	.	GT:GQ:DP:AD:VAF:C	0/0:27:88:34:0.386364:DV
contig_2247	301225	.	A	G	0	refCall	.	GT:GQ:DP:AD:VAF:C	0/0:25:89:33:0.370787:DV
contig_2247	301588	.	T	A	19	PASS	.	GT:GQ:DP:AD:VAF:C:PS	0|1:19:102:41:0.402:P:30424
contig_2247	301623	.	TAGTC	T	33.5	PASS	.	GT:GQ:DP:AD:VAF:C:PS	1|0:12:104:42:0.403846:DV:30424
contig_2247	301671	.	T	A	0	refCall	.	GT:GQ:DP:AD:VAF:C	0/0:21:104:25:0.240385:DV
contig_2247	302015	.	AATT	A	0.4	refCall	.	GT:GQ:DP:AD:VAF:C	./.:10:112:22:0.196429:DV
contig_2247	303042	.	TAATATTCAG	T	12	PASS	.	GT:GQ:DP:AD:VAF:C:PS	0|1:12:108:38:0.352:P:30424
contig_2247	303075	.	A	G	19	PASS	.	GT:GQ:DP:AD:VAF:C:PS	0|1:19:109:49:0.45:P:30424
contig_2247	303141	.	TTC	T	17	PASS	.	GT:GQ:DP:AD:VAF:C:PS	0|1:17:108:48:0.444:P:30424
contig_2247	303469	.	T	A	20	PASS	.	GT:GQ:DP:AD:VAF:C:PS	1|0:20:101:44:0.436:P:30424
contig_2247	303570	.	AGT	A	21	PASS	.	GT:GQ:DP:AD:VAF:C:PS	0|1:21:102:45:0.441:P:30424
contig_2247	303628	.	T	A	17	PASS	.	GT:GQ:DP:AD:VAF:C:PS	1|0:17:97:43:0.443:P:30424
contig_2247	303636	.	T	C	18	PASS	.	GT:GQ:DP:AD:VAF:C:PS	0|1:18:99:43:0.434:P:30424
contig_2247	303751	.	C	T	20	PASS	.	GT:GQ:DP:AD:VAF:C:PS	0|1:20:94:42:0.447:P:30424
contig_2247	303782	.	C	T	22.7	PASS	.	GT:GQ:DP:AD:VAF:C:PS	0|1:21:91:41:0.450549:DV:30424
contig_2247	303864	.	C	T	17	PASS	.	GT:GQ:DP:AD:VAF:C:PS	1|0:17:83:33:0.398:P:30424
contig_2247	303951	.	T	C	18	PASS	.	GT:GQ:DP:AD:VAF:C:PS	0|1:18:99:47:0.475:P:30424
contig_2247	304215	.	T	C	22	PASS	.	GT:GQ:DP:AD:VAF:C:PS	0|1:22:108:46:0.426:P:30424
contig_2247	304267	.	TGAATTACTACC	T	28.5	PASS	.	GT:GQ:DP:AD:VAF:C:PS	1|0:21:110:43:0.390909:DV:30424
contig_2247	304620	.	GA	G	0	refCall	.	GT:GQ:DP:AD:VAF:C	0/0:21:110:25:0.227273:DV
contig_2247	304785	.	CTTTA	C	13	PASS	.	GT:GQ:DP:AD:VAF:C:PS	1|0:13:104:50:0.481:P:30424
contig_2247	304915	.	G	A	22	PASS	.	GT:GQ:DP:AD:VAF:C:PS	0|1:22:111:50:0.45:P:30424
contig_2247	305289	.	T	TC	7.7	PASS	.	GT:GQ:DP:AD:VAF:C:PS	0|1:8:92:27:0.293478:DV:30424
contig_2247	305290	.	A	T	16	PASS	.	GT:GQ:DP:AD:VAF:C:PS	0|1:16:89:29:0.325843:DV:30424
contig_2247	305292	.	A	C	20	PASS	.	GT:GQ:DP:AD:VAF:C:PS	0|1:20:90:30:0.333333:DV:30424
contig_2247	305294	.	A	T	20	PASS	.	GT:GQ:DP:AD:VAF:C:PS	0|1:20:89:30:0.337079:DV:30424
contig_2247	306250	.	C	T	22	PASS	.	GT:GQ:DP:AD:VAF:C:PS	0|1:22:101:44:0.436:P:30424
contig_2247	306657	.	T	A	21	PASS	.	GT:GQ:DP:AD:VAF:C:PS	0|1:21:97:37:0.381:P:30424
contig_2247	306812	.	ATCT	A	21	PASS	.	GT:GQ:DP:AD:VAF:C:PS	0|1:21:97:41:0.423:P:30424
contig_2247	307977	.	ACGAAGCG	A	10.1	PASS	.	GT:GQ:DP:AD:VAF:C:PS	1|0:10:93:33:0.354839:DV:30424
contig_2247	308611	.	T	TA	0	refCall	.	GT:GQ:DP:AD:VAF:C	0/0:21:83:9:0.108434:DV
contig_2247	309061	.	T	C	26.4	PASS	.	GT:GQ:DP:AD:VAF:C:PS	0|1:26:70:21:0.3:DV:30424
contig_2247	309209	.	A	G	10.2	PASS	.	GT:GQ:DP:AD:VAF:C:PS	0|1:10:69:15:0.217391:DV:30424
contig_2249	361	.	ACCCG	A	14	PASS	.	GT:GQ:DP:AD:VAF:C	1/1:14:5:5:1:P
contig_225	5108	.	TTCTCTCTCTC	T	0.9	refCall	.	GT:GQ:DP:AD:VAF:C	./.:7:34:6:0.176471:DV
contig_225	10391	.	A	AT	0.1	refCall	.	GT:GQ:DP:AD:VAF:C	./.:17:37:6:0.162162:DV
contig_225	12189	.	GTCCTC	G	8.3	PASS	.	GT:GQ:DP:AD:VAF:C:PS	0|1:8:43:14:0.325581:DV:12188
contig_225	20644	.	TAA	T	0.1	refCall	.	GT:GQ:DP:AD:VAF:C	./.:15:61:10:0.163934:DV
contig_225	21104	.	CAATG	C	36	PASS	.	GT:GQ:DP:AD:VAF:C:PS	0|1:36:61:19:0.311475:DV:12188
contig_225	22184	.	T	C	17	PASS	.	GT:GQ:DP:AD:VAF:C:PS	0|1:17:61:22:0.361:P:12188
contig_225	23370	.	GA	G	1.7	refCall	.	GT:GQ:DP:AD:VAF:C	./.:5:59:21:0.355932:DV
contig_225	25719	.	T	G	45.7	PASS	.	GT:GQ:DP:AD:VAF:C:PS	1|0:41:39:20:0.512821:DV:12188
contig_225	27561	.	A	G	18	PASS	.	GT:GQ:DP:AD:VAF:C:PS	0|1:18:51:20:0.392:P:12188
contig_225	32137	.	T	A	29.9	PASS	.	GT:GQ:DP:AD:VAF:C:PS	0|1:30:44:14:0.318182:DV:12188
contig_225	32239	.	AT	A,ATT	53.9	PASS	.	GT:GQ:DP:AD:VAF:C:PS	1|2:27:45:25,18:0.555556,0.4:DV:12188
contig_225	37775	.	G	A	23	PASS	.	GT:GQ:DP:AD:VAF:C:PS	0|1:23:55:23:0.418:P:12188
contig_225	37825	.	A	T	20	PASS	.	GT:GQ:DP:AD:VAF:C:PS	0|1:20:53:22:0.415:P:12188
contig_225	38268	.	A	G	21	PASS	.	GT:GQ:DP:AD:VAF:C:PS	0|1:21:52:21:0.404:P:12188
contig_225	41574	.	G	A	24	PASS	.	GT:GQ:DP:AD:VAF:C:PS	0|1:24:45:19:0.422:P:12188
contig_225	42780	.	T	TGTGA,TGA,A	13.1	PASS	.	GT:GQ:DP:AD:VAF:C:PS	0|2:3:46:6,5,0:0.130435,0.108696,0:DV:12188
contig_225	43769	.	CACA	C,CCA	36.4	PASS	.	GT:GQ:DP:AD:VAF:C:PS	1|2:3:46:10,8:0.217391,0.173913:DV:12188
contig_225	46394	.	G	A	23	PASS	.	GT:GQ:DP:AD:VAF:C:PS	0|1:23:53:24:0.453:P:12188
contig_225	47894	.	C	A	20	PASS	.	GT:GQ:DP:AD:VAF:C:PS	0|1:20:64:32:0.5:P:12188
contig_225	50528	.	ATG	A	16	PASS	.	GT:GQ:DP:AD:VAF:C	1/1:13:33:12:0.363636:DV
contig_225	50537	.	T	C	4	PASS	.	GT:GQ:DP:AD:VAF:C	1/1:3:33:10:0.30303:DV
contig_225	50539	.	T	C	5.8	PASS	.	GT:GQ:DP:AD:VAF:C	1/1:3:32:11:0.34375:DV
contig_225	50716	.	A	T	22.4	PASS	.	GT:GQ:DP:AD:VAF:C	1/1:18:23:13:0.565217:DV
contig_225	50720	.	T	C	13.4	PASS	.	GT:GQ:DP:AD:VAF:C	1/1:6:26:12:0.461538:DV
contig_225	50737	.	A	AAT	9.4	PASS	.	GT:GQ:DP:AD:VAF:C	1/1:7:26:13:0.5:DV
contig_225	50741	.	A	AC	4.9	PASS	.	GT:GQ:DP:AD:VAF:C	1/1:5:22:11:0.5:DV
contig_225	50782	.	A	G	5.6	PASS	.	GT:GQ:DP:AD:VAF:C	1/1:3:25:11:0.44:DV
contig_225	50821	.	A	G	30.6	PASS	.	GT:GQ:DP:AD:VAF:C	1/1:23:23:20:0.869565:DV
contig_225	50827	.	T	A	16	PASS	.	GT:GQ:DP:AD:VAF:C	1/1:16:18:14:0.778:P
contig_225	50858	.	G	GC	11	PASS	.	GT:GQ:DP:AD:VAF:C	1/1:11:19:10:0.526:P
contig_225	50928	.	A	AC	24.6	PASS	.	GT:GQ:DP:AD:VAF:C	1/1:24:12:12:1:DV
contig_225	50943	.	A	ACAC	5.3	PASS	.	GT:GQ:DP:AD:VAF:C:PS	1|0:2:18:7:0.388889:DV:12188
contig_225	51168	.	A	AC	13	PASS	.	GT:GQ:DP:AD:VAF:C	1/1:13:17:13:0.765:P
contig_225	51179	.	A	G	6.9	PASS	.	GT:GQ:DP:AD:VAF:C	1/1:3:19:7:0.368421:DV
contig_225	77252	.	GTC	G	1.5	refCall	.	GT:GQ:DP:AD:VAF:C	./.:5:19:6:0.315789:DV
contig_225	77307	.	AT	A	1.4	refCall	.	GT:GQ:DP:AD:VAF:C	./.:6:19:4:0.210526:DV
contig_225	78232	.	GTA	G	9.9	PASS	.	GT:GQ:DP:AD:VAF:C	1/1:6:21:8:0.380952:DV
contig_225	85143	.	CA	C	2.2	refCall	.	GT:GQ:DP:AD:VAF:C	./.:4:33:14:0.424242:DV
contig_225	86900	.	C	CT	45.9	PASS	.	GT:GQ:DP:AD:VAF:C	1/1:31:27:19:0.703704:DV
contig_225	86976	.	T	TC	51.1	PASS	.	GT:GQ:DP:AD:VAF:C	1/1:38:26:25:0.961538:DV
contig_225	87300	.	G	A	0.5	refCall	.	GT:GQ:DP:AD:VAF:C	./.:10:34:7:0.205882:DV
contig_225	87361	.	GTGGTAAA	G	31	PASS	.	GT:GQ:DP:AD:VAF:C	1/1:9:32:23:0.71875:DV
contig_225	87420	.	G	T	0.2	refCall	.	GT:GQ:DP:AD:VAF:C	./.:13:36:8:0.222222:DV
contig_225	87470	.	T	C	0	refCall	.	GT:GQ:DP:AD:VAF:C	0/0:36:40:9:0.225:DV
contig_225	87472	.	G	T	0	refCall	.	GT:GQ:DP:AD:VAF:C	0/0:33:40:9:0.225:DV
contig_225	87509	.	T	C	0	refCall	.	GT:GQ:DP:AD:VAF:C	0/0:36:42:9:0.214286:DV
contig_225	87528	.	G	A	0	refCall	.	GT:GQ:DP:AD:VAF:C	0/0:35:42:12:0.285714:DV
contig_225	87540	.	T	C	0	refCall	.	GT:GQ:DP:AD:VAF:C	0/0:39:42:12:0.285714:DV
contig_225	87549	.	T	C	0	refCall	.	GT:GQ:DP:AD:VAF:C	0/0:31:42:13:0.309524:DV
contig_225	87561	.	G	A	0	refCall	.	GT:GQ:DP:AD:VAF:C	0/0:30:42:13:0.309524:DV
contig_225	87566	.	TGAC	T	0	refCall	.	GT:GQ:DP:AD:VAF:C	0/0:25:41:11:0.268293:DV
contig_225	87632	.	T	C	0	refCall	.	GT:GQ:DP:AD:VAF:C	0/0:28:43:13:0.302326:DV
contig_225	87648	.	C	T	16	PASS	.	GT:GQ:DP:AD:VAF:C:PS	1|0:16:43:13:0.302:P:87647
contig_225	87717	.	G	A	0.1	refCall	.	GT:GQ:DP:AD:VAF:C	./.:17:41:10:0.243902:DV
contig_225	87737	.	C	T	0	refCall	.	GT:GQ:DP:AD:VAF:C	0/0:27:42:9:0.214286:DV
contig_225	87838	.	C	T	0.4	refCall	.	GT:GQ:DP:AD:VAF:C	./.:11:44:14:0.318182:DV
contig_225	87858	.	ACTTTTAAGT	A	1.7	refCall	.	GT:GQ:DP:AD:VAF:C	./.:5:44:17:0.386364:DV
contig_225	88023	.	G	A	12.7	PASS	.	GT:GQ:DP:AD:VAF:C:PS	0|1:12:41:22:0.536585:DV:87647
contig_225	88205	.	T	C	18	PASS	.	GT:GQ:DP:AD:VAF:C:PS	1|0:18:42:17:0.405:P:87647
contig_225	88238	.	T	G	17	PASS	.	GT:GQ:DP:AD:VAF:C:PS	1|0:17:42:16:0.381:P:87647
contig_225	88298	.	G	A	20	PASS	.	GT:GQ:DP:AD:VAF:C:PS	1|0:20:42:16:0.381:P:87647
contig_225	88397	.	T	C	19	PASS	.	GT:GQ:DP:AD:VAF:C:PS	1|0:19:45:19:0.422:P:87647
contig_225	88480	.	A	G	19.5	PASS	.	GT:GQ:DP:AD:VAF:C:PS	0|1:16:40:16:0.4:DV:87647
contig_225	88495	.	T	C	16	PASS	.	GT:GQ:DP:AD:VAF:C:PS	1|0:16:44:17:0.386:P:87647
contig_225	88880	.	C	G	19	PASS	.	GT:GQ:DP:AD:VAF:C:PS	1|0:19:44:19:0.432:P:87647
contig_225	88937	.	C	T	16	PASS	.	GT:GQ:DP:AD:VAF:C:PS	0|1:16:47:19:0.404:P:87647
contig_225	88947	.	C	T	9.8	PASS	.	GT:GQ:DP:AD:VAF:C:PS	0|1:10:48:19:0.395833:DV:87647
contig_225	89099	.	A	G	19	PASS	.	GT:GQ:DP:AD:VAF:C:PS	1|0:19:49:25:0.51:P:87647
contig_225	89132	.	T	C	17	PASS	.	GT:GQ:DP:AD:VAF:C:PS	0|1:17:47:18:0.383:P:87647
contig_225	89391	.	T	C	10.3	PASS	.	GT:GQ:DP:AD:VAF:C:PS	0|1:10:50:19:0.38:DV:87647
contig_225	89393	.	G	A	14.3	PASS	.	GT:GQ:DP:AD:VAF:C:PS	1|0:4:50:28:0.56:DV:87647
contig_225	89425	.	T	TTAC	13	PASS	.	GT:GQ:DP:AD:VAF:C:PS	0|1:13:50:15:0.3:P:87647
contig_225	89481	.	G	A	19	PASS	.	GT:GQ:DP:AD:VAF:C:PS	0|1:19:51:18:0.353:P:87647
contig_225	89562	.	G	T	18	PASS	.	GT:GQ:DP:AD:VAF:C:PS	0|1:18:49:18:0.367:P:87647
contig_225	89574	.	G	GTTTA	12	PASS	.	GT:GQ:DP:AD:VAF:C:PS	0|1:12:50:15:0.3:P:87647
contig_225	89669	.	A	G	19	PASS	.	GT:GQ:DP:AD:VAF:C:PS	0|1:19:50:20:0.4:P:87647
contig_225	89773	.	G	A	17	PASS	.	GT:GQ:DP:AD:VAF:C:PS	0|1:17:56:21:0.375:P:87647
contig_225	90024	.	C	T	8.6	PASS	.	GT:GQ:DP:AD:VAF:C:PS	0|1:9:55:17:0.309091:DV:87647
contig_225	90026	.	G	C	2.6	refCall	.	GT:GQ:DP:AD:VAF:C	./.:3:53:16:0.301887:DV
contig_225	90049	.	CAT	C	12	PASS	.	GT:GQ:DP:AD:VAF:C:PS	1|0:12:54:34:0.63:P:87647
contig_225	90067	.	CA	C	13	PASS	.	GT:GQ:DP:AD:VAF:C:PS	1|0:13:56:28:0.5:P:87647
contig_225	90099	.	T	G	2.1	refCall	.	GT:GQ:DP:AD:VAF:C	./.:4:56:15:0.267857:DV
contig_225	90165	.	C	T	1.7	refCall	.	GT:GQ:DP:AD:VAF:C	./.:5:60:15:0.25:DV
contig_225	90227	.	C	T	18	PASS	.	GT:GQ:DP:AD:VAF:C:PS	1|0:18:56:36:0.643:P:87647
contig_225	90265	.	C	T	0.7	refCall	.	GT:GQ:DP:AD:VAF:C	./.:9:61:16:0.262295:DV
contig_225	90268	.	C	T	1	refCall	.	GT:GQ:DP:AD:VAF:C	./.:7:60:15:0.25:DV
contig_225	90279	.	TG	T	8.8	PASS	.	GT:GQ:DP:AD:VAF:C:PS	0|1:8:60:14:0.233333:DV:87647
contig_225	90281	.	C	A	1.7	refCall	.	GT:GQ:DP:AD:VAF:C	./.:5:60:14:0.233333:DV
contig_225	90573	.	C	T	0.8	refCall	.	GT:GQ:DP:AD:VAF:C	./.:8:53:16:0.301887:DV
contig_225	90607	.	A	T	0.1	refCall	.	GT:GQ:DP:AD:VAF:C	./.:18:57:13:0.22807:DV
contig_225	90640	.	G	A	0.1	refCall	.	GT:GQ:DP:AD:VAF:C	./.:19:57:14:0.245614:DV
contig_225	90685	.	A	G	0	refCall	.	GT:GQ:DP:AD:VAF:C	0/0:22:56:13:0.232143:DV
contig_225	90697	.	A	G	0	refCall	.	GT:GQ:DP:AD:VAF:C	0/0:20:56:13:0.232143:DV
contig_225	90703	.	G	A	0	refCall	.	GT:GQ:DP:AD:VAF:C	0/0:22:56:13:0.232143:DV
contig_225	90729	.	A	G	0.1	refCall	.	GT:GQ:DP:AD:VAF:C	./.:19:56:15:0.267857:DV
contig_225	90783	.	T	TTA	0.1	refCall	.	GT:GQ:DP:AD:VAF:C	./.:18:56:12:0.214286:DV
contig_225	90786	.	T	C	0.1	refCall	.	GT:GQ:DP:AD:VAF:C	./.:17:57:13:0.22807:DV
contig_225	90936	.	T	C	4.3	PASS	.	GT:GQ:DP:AD:VAF:C:PS	0|1:4:54:14:0.259259:DV:87647
contig_225	91055	.	C	T	0	refCall	.	GT:GQ:DP:AD:VAF:C	0/0:20:50:11:0.22:DV
contig_225	91094	.	A	G	0	refCall	.	GT:GQ:DP:AD:VAF:C	0/0:32:48:11:0.229167:DV
contig_225	91137	.	G	A	0	refCall	.	GT:GQ:DP:AD:VAF:C	0/0:35:50:10:0.2:DV
contig_225	91172	.	T	C	0	refCall	.	GT:GQ:DP:AD:VAF:C	0/0:35:48:10:0.208333:DV
contig_225	91181	.	T	C	0	refCall	.	GT:GQ:DP:AD:VAF:C	0/0:36:43:9:0.209302:DV
contig_225	91197	.	G	C	0	refCall	.	GT:GQ:DP:AD:VAF:C	0/0:32:48:9:0.1875:DV
contig_225	91340	.	T	A	0	refCall	.	GT:GQ:DP:AD:VAF:C	0/0:26:49:6:0.122449:DV
contig_225	91715	.	TC	T	9	PASS	.	GT:GQ:DP:AD:VAF:C:PS	1|0:7:44:25:0.568182:DV:87647
contig_225	91769	.	CTT	C	33.2	PASS	.	GT:GQ:DP:AD:VAF:C:PS	1|0:8:48:28:0.583333:DV:87647
contig_225	94107	.	A	G	19.3	PASS	.	GT:GQ:DP:AD:VAF:C:PS	1|0:19:46:19:0.413043:DV:87647
contig_225	95397	.	T	TC	20	PASS	.	GT:GQ:DP:AD:VAF:C	1/1:20:44:42:0.955:P
contig_225	96381	.	A	AC	29.1	PASS	.	GT:GQ:DP:AD:VAF:C	1/1:19:37:19:0.513514:DV
contig_225	96497	.	A	AT	14	PASS	.	GT:GQ:DP:AD:VAF:C	1/1:14:37:36:0.973:P
contig_225	96530	.	A	AT	17	PASS	.	GT:GQ:DP:AD:VAF:C	1/1:17:47:45:0.957:P
contig_225	96570	.	G	GC	19	PASS	.	GT:GQ:DP:AD:VAF:C	1/1:19:48:42:0.875:P
contig_225	96654	.	A	AT	18	PASS	.	GT:GQ:DP:AD:VAF:C	1/1:18:47:44:0.936:P
contig_225	97902	.	A	AC	16	PASS	.	GT:GQ:DP:AD:VAF:C	1/1:16:44:38:0.864:P
contig_225	97957	.	A	AT	18	PASS	.	GT:GQ:DP:AD:VAF:C	1/1:18:44:14:0.318182:DV
contig_225	97960	.	T	TC	14.4	PASS	.	GT:GQ:DP:AD:VAF:C	1/1:14:46:34:0.73913:DV
contig_225	97975	.	T	TA	20	PASS	.	GT:GQ:DP:AD:VAF:C	1/1:20:40:39:0.975:P
contig_225	98110	.	A	AC	19.1	PASS	.	GT:GQ:DP:AD:VAF:C	1/1:6:53:29:0.54717:DV
contig_225	98458	.	CA	C	17.5	PASS	.	GT:GQ:DP:AD:VAF:C	1/1:11:56:17:0.303571:DV
contig_225	98633	.	A	T	37.9	PASS	.	GT:GQ:DP:AD:VAF:C:PS	1|0:38:37:16:0.432432:DV:87647
contig_225	99798	.	A	T	4.8	PASS	.	GT:GQ:DP:AD:VAF:C:PS	1|0:5:42:11:0.261905:DV:87647
contig_225	99860	.	A	G	1.8	refCall	.	GT:GQ:DP:AD:VAF:C	./.:5:55:19:0.345455:DV
contig_225	99861	.	C	CGT	2.8	refCall	.	GT:GQ:DP:AD:VAF:C	./.:3:52:11:0.211538:DV
contig_225	100115	.	T	TG	16	PASS	.	GT:GQ:DP:AD:VAF:C	1/1:16:44:38:0.864:P
contig_225	100707	.	G	GA	0.2	refCall	.	GT:GQ:DP:AD:VAF:C	./.:14:56:12:0.214286:DV
contig_225	101775	.	G	A	20	PASS	.	GT:GQ:DP:AD:VAF:C:PS	0|1:20:48:21:0.438:P:87647
contig_225	104732	.	G	A	58.2	PASS	.	GT:GQ:DP:AD:VAF:C:PS	1|0:56:51:20:0.392157:DV:87647
contig_225	107100	.	C	T	19	PASS	.	GT:GQ:DP:AD:VAF:C:PS	0|1:19:53:23:0.434:P:87647
contig_225	111688	.	T	C	21	PASS	.	GT:GQ:DP:AD:VAF:C:PS	0|1:21:57:25:0.439:P:87647
contig_225	114869	.	A	C	17	PASS	.	GT:GQ:DP:AD:VAF:C:PS	0|1:17:50:23:0.46:P:87647
contig_225	122431	.	T	C	18	PASS	.	GT:GQ:DP:AD:VAF:C:PS	1|0:18:54:25:0.463:P:87647
contig_225	122668	.	AGAAAG	A	0.2	refCall	.	GT:GQ:DP:AD:VAF:C	./.:13:45:11:0.244444:DV
contig_225	122671	.	AAGAG	A	9.8	PASS	.	GT:GQ:DP:AD:VAF:C:PS	1|0:10:33:7:0.212121:DV:87647
contig_225	122674	.	AG	A	1.4	refCall	.	GT:GQ:DP:AD:VAF:C	./.:6:34:11:0.323529:DV
contig_225	123372	.	C	T	20	PASS	.	GT:GQ:DP:AD:VAF:C:PS	0|1:20:40:18:0.45:P:87647
contig_225	123450	.	T	G	45.1	PASS	.	GT:GQ:DP:AD:VAF:C:PS	1|0:33:42:19:0.452381:DV:87647
contig_225	125340	.	C	T	20	PASS	.	GT:GQ:DP:AD:VAF:C:PS	0|1:20:53:22:0.415:P:87647
contig_225	126778	.	CA	C	1.8	refCall	.	GT:GQ:DP:AD:VAF:C	./.:5:54:14:0.259259:DV
contig_225	127920	.	C	T	17	PASS	.	GT:GQ:DP:AD:VAF:C:PS	0|1:17:58:24:0.414:P:87647
contig_225	135036	.	CA	C	0	refCall	.	GT:GQ:DP:AD:VAF:C	0/0:32:50:8:0.16:DV
contig_225	136475	.	G	A	23	PASS	.	GT:GQ:DP:AD:VAF:C:PS	0|1:23:49:21:0.429:P:87647
contig_225	136993	.	T	C	1.5	refCall	.	GT:GQ:DP:AD:VAF:C	./.:5:36:15:0.416667:DV
contig_2251	55	.	ATAT	A,AAT	7	PASS	.	GT:GQ:DP:AD:VAF:C:PS	1|0:7:19:8,5:0.421,0.263:P:54
contig_2251	848	.	T	C	18	PASS	.	GT:GQ:DP:AD:VAF:C:PS	1|0:18:43:18:0.419:P:54
contig_2251	1042	.	AATATATATATAT	A	42.8	PASS	.	GT:GQ:DP:AD:VAF:C:PS	0|1:43:37:9:0.243243:DV:54
contig_2251	2721	.	ATG	A	0	refCall	.	GT:GQ:DP:AD:VAF:C	0/0:24:36:10:0.277778:DV
contig_2251	3073	.	AT	A	4.9	PASS	.	GT:GQ:DP:AD:VAF:C:PS	0|1:4:36:19:0.527778:DV:54
contig_2251	3074	.	TTTA	T	0.1	refCall	.	GT:GQ:DP:AD:VAF:C	./.:16:17:11:0.647059:DV
contig_2251	3183	.	G	A	17	PASS	.	GT:GQ:DP:AD:VAF:C:PS	1|0:17:35:13:0.371:P:54
contig_2251	3990	.	G	A	16	PASS	.	GT:GQ:DP:AD:VAF:C:PS	1|0:16:40:15:0.375:P:54
contig_2251	6730	.	C	T	19	PASS	.	GT:GQ:DP:AD:VAF:C:PS	1|0:19:47:23:0.489:P:54
contig_2251	6801	.	A	T	19	PASS	.	GT:GQ:DP:AD:VAF:C:PS	0|1:19:46:22:0.478:P:54
contig_2251	6947	.	T	C	20	PASS	.	GT:GQ:DP:AD:VAF:C:PS	1|0:20:40:21:0.525:P:54
contig_2251	7036	.	TAA	T	0	refCall	.	GT:GQ:DP:AD:VAF:C	0/0:24:40:14:0.35:DV
contig_2251	7354	.	CAAT	C	14	PASS	.	GT:GQ:DP:AD:VAF:C:PS	0|1:14:39:14:0.359:P:54
contig_2251	7416	.	G	A	21	PASS	.	GT:GQ:DP:AD:VAF:C:PS	0|1:21:39:17:0.436:P:54
contig_2251	7500	.	TA	T	49.2	PASS	.	GT:GQ:DP:AD:VAF:C:PS	1|0:40:38:19:0.5:DV:54
contig_2251	7502	.	A	AC	27.6	PASS	.	GT:GQ:DP:AD:VAF:C:PS	0|1:4:40:17:0.425:DV:54
contig_2251	7658	.	A	G	18	PASS	.	GT:GQ:DP:AD:VAF:C:PS	0|1:18:40:17:0.425:P:54
contig_2251	7797	.	CTT	C	17	PASS	.	GT:GQ:DP:AD:VAF:C:PS	0|1:17:36:16:0.444:P:54
contig_2251	8145	.	G	A	17	PASS	.	GT:GQ:DP:AD:VAF:C:PS	0|1:17:28:13:0.464:P:54
contig_2251	8716	.	A	G	17	PASS	.	GT:GQ:DP:AD:VAF:C:PS	1|0:17:27:11:0.407:P:54
contig_2251	8795	.	C	T	20	PASS	.	GT:GQ:DP:AD:VAF:C:PS	0|1:20:27:15:0.556:P:54
contig_2251	9100	.	T	C	18	PASS	.	GT:GQ:DP:AD:VAF:C:PS	1|0:18:27:11:0.407:P:54
contig_2251	9289	.	AT	A	32.1	PASS	.	GT:GQ:DP:AD:VAF:C	1/1:17:13:12:0.923077:DV
contig_2251	9478	.	C	A	2.2	refCall	.	GT:GQ:DP:AD:VAF:C	./.:4:12:8:0.666667:DV
contig_2251	9492	.	G	A	1.4	refCall	.	GT:GQ:DP:AD:VAF:C	./.:6:13:8:0.615385:DV
contig_2251	9500	.	A	C	2.8	refCall	.	GT:GQ:DP:AD:VAF:C	./.:3:13:8:0.615385:DV
contig_2251	9502	.	T	C	5.1	PASS	.	GT:GQ:DP:AD:VAF:C	1/1:5:13:8:0.615385:DV
contig_2251	9509	.	T	C	1	refCall	.	GT:GQ:DP:AD:VAF:C	./.:7:13:6:0.461538:DV
contig_2251	9765	.	T	A	2.2	refCall	.	GT:GQ:DP:AD:VAF:C	./.:4:14:5:0.357143:DV
contig_2251	9767	.	A	AT	31.1	PASS	.	GT:GQ:DP:AD:VAF:C	1/1:18:14:9:0.642857:DV
contig_2251	10523	.	TA	T	0.8	refCall	.	GT:GQ:DP:AD:VAF:C	./.:8:14:10:0.714286:DV
contig_2251	15476	.	TC	T	1	refCall	.	GT:GQ:DP:AD:VAF:C	./.:7:4:2:0.5:DV
contig_2253	5906	.	G	GA	14	PASS	.	GT:GQ:DP:AD:VAF:C	1/1:14:9:9:1:P
contig_2253	5919	.	T	TA	31.7	PASS	.	GT:GQ:DP:AD:VAF:C	1/1:20:9:8:0.888889:DV
contig_2253	6073	.	A	AG	16	PASS	.	GT:GQ:DP:AD:VAF:C	1/1:16:9:9:1:P
contig_2253	6101	.	A	AG	26	PASS	.	GT:GQ:DP:AD:VAF:C	1/1:23:9:7:0.777778:DV
contig_2253	6451	.	A	AC	12	PASS	.	GT:GQ:DP:AD:VAF:C	1/1:12:7:6:0.857:P
contig_2253	6463	.	G	GAA	24.1	PASS	.	GT:GQ:DP:AD:VAF:C	1/1:20:8:6:0.75:DV
contig_2253	6487	.	G	GC	21.2	PASS	.	GT:GQ:DP:AD:VAF:C	1/1:15:7:5:0.714286:DV
contig_2253	6512	.	A	ATT	13.7	PASS	.	GT:GQ:DP:AD:VAF:C	1/1:13:9:5:0.555556:DV
contig_2253	6541	.	T	TG	16	PASS	.	GT:GQ:DP:AD:VAF:C	1/1:15:8:6:0.75:DV
contig_2253	6555	.	C	CA	19.3	PASS	.	GT:GQ:DP:AD:VAF:C	1/1:17:8:7:0.875:DV
contig_2253	6575	.	G	GC	17.6	PASS	.	GT:GQ:DP:AD:VAF:C	1/1:16:6:3:0.5:DV
contig_2253	6595	.	A	AC	20.8	PASS	.	GT:GQ:DP:AD:VAF:C	1/1:15:8:8:1:DV
contig_2253	6619	.	A	AT	10.3	PASS	.	GT:GQ:DP:AD:VAF:C	1/1:10:7:5:0.714286:DV
contig_2253	6661	.	T	TA	13.1	PASS	.	GT:GQ:DP:AD:VAF:C	1/1:12:10:8:0.8:DV
contig_2253	6669	.	T	TA	15.8	PASS	.	GT:GQ:DP:AD:VAF:C	1/1:15:9:7:0.777778:DV
contig_2253	6690	.	A	AC	5.5	PASS	.	GT:GQ:DP:AD:VAF:C	1/1:5:8:6:0.75:DV
contig_2253	6693	.	T	TC	4.6	PASS	.	GT:GQ:DP:AD:VAF:C	1/1:4:9:5:0.555556:DV
contig_2253	6698	.	A	AC	17.8	PASS	.	GT:GQ:DP:AD:VAF:C	1/1:16:8:6:0.75:DV
contig_2253	6709	.	T	TC	12.3	PASS	.	GT:GQ:DP:AD:VAF:C	1/1:12:10:7:0.7:DV
contig_2253	6754	.	T	TG	17.1	PASS	.	GT:GQ:DP:AD:VAF:C	1/1:16:10:8:0.8:DV
contig_2253	6760	.	A	AC	20.8	PASS	.	GT:GQ:DP:AD:VAF:C	1/1:16:9:6:0.666667:DV
contig_2253	6766	.	A	AC	6.3	PASS	.	GT:GQ:DP:AD:VAF:C	1/1:6:10:7:0.7:DV
contig_2253	6772	.	T	TA	10.3	PASS	.	GT:GQ:DP:AD:VAF:C	1/1:10:10:6:0.6:DV
contig_2253	6781	.	T	TA	1.9	refCall	.	GT:GQ:DP:AD:VAF:C	./.:4:10:4:0.4:DV
contig_2253	6798	.	G	GA	11.8	PASS	.	GT:GQ:DP:AD:VAF:C	1/1:11:9:8:0.888889:DV
contig_2253	6832	.	T	TA	3.2	PASS	.	GT:GQ:DP:AD:VAF:C	1/1:3:10:7:0.7:DV
contig_2253	6842	.	A	AC	6.1	PASS	.	GT:GQ:DP:AD:VAF:C	1/1:6:10:8:0.8:DV
contig_2253	6846	.	T	TA	0.4	refCall	.	GT:GQ:DP:AD:VAF:C	./.:10:10:5:0.5:DV
contig_2253	6870	.	G	GC	3	refCall	.	GT:GQ:DP:AD:VAF:C	./.:3:11:10:0.909091:DV
contig_2253	6881	.	T	TC	1.7	refCall	.	GT:GQ:DP:AD:VAF:C	./.:5:11:11:1:DV
contig_2253	6886	.	G	GC	3.7	PASS	.	GT:GQ:DP:AD:VAF:C	1/1:4:11:9:0.818182:DV
contig_2253	6897	.	G	GC	0.2	refCall	.	GT:GQ:DP:AD:VAF:C	./.:14:11:7:0.636364:DV
contig_2253	6899	.	T	TA	2.3	refCall	.	GT:GQ:DP:AD:VAF:C	./.:4:11:11:1:DV
contig_2253	6905	.	G	GC	2.1	refCall	.	GT:GQ:DP:AD:VAF:C	./.:4:11:10:0.909091:DV
contig_2253	6915	.	T	TA	0	refCall	.	GT:GQ:DP:AD:VAF:C	0/0:23:10:5:0.5:DV
contig_2253	6932	.	T	TG	0.4	refCall	.	GT:GQ:DP:AD:VAF:C	./.:10:11:6:0.545455:DV
contig_2253	6945	.	A	AT	6.2	PASS	.	GT:GQ:DP:AD:VAF:C	1/1:6:11:8:0.727273:DV
contig_2253	6977	.	T	TC	13.9	PASS	.	GT:GQ:DP:AD:VAF:C	1/1:11:10:9:0.9:DV
contig_2253	7086	.	T	TG	26.5	PASS	.	GT:GQ:DP:AD:VAF:C	1/1:13:11:11:1:DV
contig_2253	7213	.	G	GC	33	PASS	.	GT:GQ:DP:AD:VAF:C	1/1:13:9:7:0.777778:DV
contig_2253	7251	.	A	AT	26.9	PASS	.	GT:GQ:DP:AD:VAF:C	1/1:13:10:9:0.9:DV
contig_2253	7340	.	T	TG	21.2	PASS	.	GT:GQ:DP:AD:VAF:C	1/1:15:13:11:0.846154:DV
contig_2253	7387	.	A	ATTT	9.8	PASS	.	GT:GQ:DP:AD:VAF:C	1/1:8:13:10:0.769231:DV
contig_2253	7400	.	A	AT	10.4	PASS	.	GT:GQ:DP:AD:VAF:C	1/1:9:13:9:0.692308:DV
contig_2253	7415	.	A	AT	19.5	PASS	.	GT:GQ:DP:AD:VAF:C	1/1:14:14:10:0.714286:DV
contig_2253	7426	.	T	TC	23.5	PASS	.	GT:GQ:DP:AD:VAF:C	1/1:19:14:13:0.928571:DV
contig_2253	7430	.	A	ATTTT	9.7	PASS	.	GT:GQ:DP:AD:VAF:C	1/1:9:14:11:0.785714:DV
contig_2253	7441	.	A	AT	11.4	PASS	.	GT:GQ:DP:AD:VAF:C	1/1:11:14:11:0.785714:DV
contig_2253	7445	.	A	AC	9.7	PASS	.	GT:GQ:DP:AD:VAF:C	1/1:9:14:11:0.785714:DV
contig_2253	7461	.	T	TTTG	15.2	PASS	.	GT:GQ:DP:AD:VAF:C	1/1:13:14:10:0.714286:DV
contig_2253	7469	.	G	GTT	22.9	PASS	.	GT:GQ:DP:AD:VAF:C	1/1:17:13:11:0.846154:DV
contig_2253	7489	.	A	AC	20	PASS	.	GT:GQ:DP:AD:VAF:C	1/1:17:14:12:0.857143:DV
contig_2253	7491	.	A	AT	14	PASS	.	GT:GQ:DP:AD:VAF:C	1/1:12:14:12:0.857143:DV
contig_2253	7536	.	A	ATT	4.7	PASS	.	GT:GQ:DP:AD:VAF:C	1/1:4:13:7:0.538462:DV
contig_2253	7559	.	A	AG	16.4	PASS	.	GT:GQ:DP:AD:VAF:C	1/1:12:14:8:0.571429:DV
contig_2253	7583	.	A	AT	24	PASS	.	GT:GQ:DP:AD:VAF:C	1/1:22:14:11:0.785714:DV
contig_2253	7587	.	G	GC	19	PASS	.	GT:GQ:DP:AD:VAF:C	1/1:17:14:12:0.857143:DV
contig_2253	8094	.	T	A	16	PASS	.	GT:GQ:DP:AD:VAF:C:PS	0|1:16:24:14:0.583:P:8093
contig_2253	8140	.	G	A	20	PASS	.	GT:GQ:DP:AD:VAF:C:PS	0|1:19:29:16:0.551724:DV:8093
contig_2253	8269	.	T	C	2.8	refCall	.	GT:GQ:DP:AD:VAF:C	./.:3:30:10:0.333333:DV
contig_2253	8382	.	C	T	8.3	PASS	.	GT:GQ:DP:AD:VAF:C:PS	1|0:8:33:10:0.30303:DV:8093
contig_2253	8460	.	CA	C	2.6	refCall	.	GT:GQ:DP:AD:VAF:C	./.:4:32:8:0.25:DV
contig_2253	9414	.	GA	G	36.9	PASS	.	GT:GQ:DP:AD:VAF:C	1/1:31:37:22:0.594595:DV
contig_2253	9634	.	AT	A	5.8	PASS	.	GT:GQ:DP:AD:VAF:C:PS	1|0:2:38:8:0.210526:DV:8093
contig_2253	10121	.	G	C	0	refCall	.	GT:GQ:DP:AD:VAF:C	0/0:34:44:9:0.204545:DV
contig_2253	10252	.	C	T	0	refCall	.	GT:GQ:DP:AD:VAF:C	0/0:22:46:8:0.173913:DV
contig_2253	10570	.	C	T	0	refCall	.	GT:GQ:DP:AD:VAF:C	0/0:23:46:9:0.195652:DV
contig_2253	10659	.	A	C	14.5	PASS	.	GT:GQ:DP:AD:VAF:C:PS	0|1:11:55:23:0.418182:DV:8093
contig_2253	11791	.	T	G	0.7	refCall	.	GT:GQ:DP:AD:VAF:C	./.:8:65:0:0:DV
contig_2253	11797	.	C	A	21	PASS	.	GT:GQ:DP:AD:VAF:C:PS	1|0:4:65:46:0.707692:DV:8093
contig_2253	11813	.	C	T	17	PASS	.	GT:GQ:DP:AD:VAF:C:PS	0|1:15:64:14:0.21875:DV:8093
contig_2253	11843	.	A	G	26	PASS	.	GT:GQ:DP:AD:VAF:C:PS	1|0:4:64:46:0.71875:DV:8093
contig_2253	11848	.	A	C	17.4	PASS	.	GT:GQ:DP:AD:VAF:C:PS	0|1:17:67:17:0.253731:DV:8093
contig_2253	11887	.	A	G	24.9	PASS	.	GT:GQ:DP:AD:VAF:C	1/1:4:66:40:0.606061:DV
contig_2253	11989	.	T	C	23.3	PASS	.	GT:GQ:DP:AD:VAF:C:PS	1|0:5:65:46:0.707692:DV:8093
contig_2253	12014	.	A	C	20.5	PASS	.	GT:GQ:DP:AD:VAF:C:PS	1|0:4:68:45:0.661765:DV:8093
contig_2253	12035	.	A	T	24.4	PASS	.	GT:GQ:DP:AD:VAF:C	1/1:4:60:38:0.633333:DV
contig_2253	12045	.	A	G	21	PASS	.	GT:GQ:DP:AD:VAF:C:PS	1|0:6:68:45:0.661765:DV:8093
contig_2253	12053	.	A	G	22.9	PASS	.	GT:GQ:DP:AD:VAF:C:PS	1|0:9:64:44:0.6875:DV:8093
contig_2253	12067	.	A	C	20.5	PASS	.	GT:GQ:DP:AD:VAF:C:PS	1|0:7:67:45:0.671642:DV:8093
contig_2253	12109	.	G	C	19.2	PASS	.	GT:GQ:DP:AD:VAF:C:PS	1|0:10:62:43:0.693548:DV:8093
contig_2253	12121	.	G	A	18.9	PASS	.	GT:GQ:DP:AD:VAF:C:PS	1|0:12:70:49:0.7:DV:8093
contig_2253	12166	.	G	A	23.8	PASS	.	GT:GQ:DP:AD:VAF:C:PS	1|0:8:69:46:0.666667:DV:8093
contig_2253	12227	.	C	T	18	PASS	.	GT:GQ:DP:AD:VAF:C:PS	1|0:18:66:42:0.636:P:8093
contig_2253	12529	.	A	G	19.9	PASS	.	GT:GQ:DP:AD:VAF:C:PS	0|1:19:69:20:0.289855:DV:8093
contig_2253	12564	.	G	A	16	PASS	.	GT:GQ:DP:AD:VAF:C:PS	1|0:16:71:45:0.634:P:8093
contig_2253	12603	.	G	C	18	PASS	.	GT:GQ:DP:AD:VAF:C:PS	1|0:18:71:42:0.592:P:8093
contig_2253	12631	.	A	G	17	PASS	.	GT:GQ:DP:AD:VAF:C:PS	1|0:17:70:45:0.643:P:8093
contig_2253	12649	.	A	G	16	PASS	.	GT:GQ:DP:AD:VAF:C:PS	0|1:16:71:23:0.324:P:8093
contig_2253	12664	.	C	T	20.7	PASS	.	GT:GQ:DP:AD:VAF:C	1/1:9:69:44:0.637681:DV
contig_2253	12676	.	T	G	18.1	PASS	.	GT:GQ:DP:AD:VAF:C	1/1:6:71:40:0.56338:DV
contig_2253	12678	.	T	C	20.5	PASS	.	GT:GQ:DP:AD:VAF:C	1/1:8:70:42:0.6:DV
contig_2253	12704	.	T	C	16	PASS	.	GT:GQ:DP:AD:VAF:C:PS	1|0:16:71:42:0.592:P:8093
contig_2253	12712	.	T	C	19.6	PASS	.	GT:GQ:DP:AD:VAF:C:PS	1|0:4:71:46:0.647887:DV:8093
contig_2253	12729	.	C	T	18	PASS	.	GT:GQ:DP:AD:VAF:C:PS	1|0:18:71:46:0.648:P:8093
contig_2253	12743	.	AT	A	16	PASS	.	GT:GQ:DP:AD:VAF:C:PS	1|0:16:70:45:0.643:P:8093
contig_2253	12842	.	A	G	23	PASS	.	GT:GQ:DP:AD:VAF:C:PS	1|0:16:69:37:0.536232:DV:8093
contig_2253	12851	.	A	T	20.6	PASS	.	GT:GQ:DP:AD:VAF:C:PS	1|0:18:70:42:0.6:DV:8093
contig_2253	12950	.	ATT	A	3	refCall	.	GT:GQ:DP:AD:VAF:C	./.:3:68:32:0.470588:DV
contig_2253	12956	.	T	A	4.9	PASS	.	GT:GQ:DP:AD:VAF:C:PS	1|0:3:72:38:0.527778:DV:8093
contig_2253	12974	.	TATAA	T	11	PASS	.	GT:GQ:DP:AD:VAF:C:PS	1|0:11:72:35:0.486:P:8093
contig_2253	13005	.	A	G	20	PASS	.	GT:GQ:DP:AD:VAF:C:PS	1|0:20:70:35:0.5:P:8093
contig_2253	13035	.	G	A	20	PASS	.	GT:GQ:DP:AD:VAF:C:PS	1|0:20:70:34:0.486:P:8093
contig_2253	13056	.	T	C	9.1	PASS	.	GT:GQ:DP:AD:VAF:C:PS	1|0:7:70:31:0.442857:DV:8093
contig_2253	13060	.	C	A	5.1	PASS	.	GT:GQ:DP:AD:VAF:C:PS	1|0:4:65:29:0.446154:DV:8093
contig_2253	13157	.	G	A	16	PASS	.	GT:GQ:DP:AD:VAF:C:PS	1|0:16:71:34:0.479:P:8093
contig_2253	13165	.	T	A	16	PASS	.	GT:GQ:DP:AD:VAF:C:PS	1|0:16:70:32:0.457:P:8093
contig_2253	13238	.	T	G	17	PASS	.	GT:GQ:DP:AD:VAF:C:PS	1|0:17:72:32:0.444:P:8093
contig_2253	13271	.	G	T	19	PASS	.	GT:GQ:DP:AD:VAF:C:PS	1|0:19:69:31:0.449:P:8093
contig_2253	13288	.	A	G	19	PASS	.	GT:GQ:DP:AD:VAF:C:PS	1|0:19:70:30:0.429:P:8093
contig_2253	13370	.	A	T	19	PASS	.	GT:GQ:DP:AD:VAF:C:PS	1|0:19:71:28:0.394:P:8093
contig_2253	13421	.	C	T	19	PASS	.	GT:GQ:DP:AD:VAF:C:PS	1|0:19:68:27:0.397:P:8093
contig_2253	13435	.	C	T	21	PASS	.	GT:GQ:DP:AD:VAF:C:PS	1|0:21:71:30:0.423:P:8093
contig_2253	13629	.	A	T	5.9	PASS	.	GT:GQ:DP:AD:VAF:C:PS	1|0:6:74:27:0.364865:DV:8093
contig_2253	13637	.	A	G	10.2	PASS	.	GT:GQ:DP:AD:VAF:C:PS	1|0:10:82:28:0.341463:DV:8093
contig_2253	13665	.	T	C	7.2	PASS	.	GT:GQ:DP:AD:VAF:C:PS	1|0:7:79:28:0.35443:DV:8093
contig_2253	13762	.	T	C	1.4	refCall	.	GT:GQ:DP:AD:VAF:C	./.:6:78:12:0.153846:DV
contig_2253	13769	.	C	T	12.6	PASS	.	GT:GQ:DP:AD:VAF:C	0/1:13:74:19:0.256757:DV
contig_2253	13778	.	A	G	0.2	refCall	.	GT:GQ:DP:AD:VAF:C	./.:13:86:16:0.186047:DV
contig_2253	13872	.	T	C	16.5	PASS	.	GT:GQ:DP:AD:VAF:C:PS	1|0:16:91:29:0.318681:DV:8093
contig_2253	14013	.	G	A	18	PASS	.	GT:GQ:DP:AD:VAF:C:PS	1|0:18:87:30:0.345:P:8093
contig_2253	14112	.	AAG	A,ACAG	40.6	PASS	.	GT:GQ:DP:AD:VAF:C:PS	2|1:8:92:53,33:0.576087,0.358696:DV:8093
contig_2253	14260	.	G	A	9.7	PASS	.	GT:GQ:DP:AD:VAF:C:PS	0|1:10:99:34:0.343434:DV:8093
contig_2253	14515	.	C	G	0	refCall	.	GT:GQ:DP:AD:VAF:C	0/0:29:104:20:0.192308:DV
contig_2253	14519	.	A	G	0	refCall	.	GT:GQ:DP:AD:VAF:C	0/0:33:108:15:0.138889:DV
contig_2253	14554	.	G	A	0	refCall	.	GT:GQ:DP:AD:VAF:C	0/0:31:107:17:0.158879:DV
contig_2253	14558	.	G	C	0	refCall	.	GT:GQ:DP:AD:VAF:C	0/0:37:110:18:0.163636:DV
contig_2253	14806	.	T	A	4.7	PASS	.	GT:GQ:DP:AD:VAF:C:PS	1|0:5:117:37:0.316239:DV:8093
contig_2253	14860	.	CA	C	11	PASS	.	GT:GQ:DP:AD:VAF:C:PS	1|0:11:118:38:0.322:P:8093
contig_2253	15276	.	A	G	9.3	PASS	.	GT:GQ:DP:AD:VAF:C:PS	1|0:9:125:28:0.224:DV:8093
contig_2253	15350	.	C	T	0.5	refCall	.	GT:GQ:DP:AD:VAF:C	./.:10:128:32:0.25:DV
contig_2253	15353	.	G	T	0.3	refCall	.	GT:GQ:DP:AD:VAF:C	./.:11:122:30:0.245902:DV
contig_2253	15461	.	A	T	0.2	refCall	.	GT:GQ:DP:AD:VAF:C	./.:13:128:35:0.273438:DV
contig_2253	15468	.	A	T	2.6	refCall	.	GT:GQ:DP:AD:VAF:C	./.:3:132:34:0.257576:DV
contig_2253	15484	.	C	T	0.1	refCall	.	GT:GQ:DP:AD:VAF:C	./.:17:100:27:0.27:DV
contig_2253	15488	.	C	T	1.6	refCall	.	GT:GQ:DP:AD:VAF:C	./.:5:127:28:0.220472:DV
contig_2253	15620	.	A	G	0	refCall	.	GT:GQ:DP:AD:VAF:C	0/0:21:132:35:0.265152:DV
contig_2253	15638	.	T	C	0.1	refCall	.	GT:GQ:DP:AD:VAF:C	./.:17:131:32:0.244275:DV
contig_2253	15640	.	C	T	0.3	refCall	.	GT:GQ:DP:AD:VAF:C	./.:12:129:33:0.255814:DV
contig_2253	15645	.	G	A	0.4	refCall	.	GT:GQ:DP:AD:VAF:C	./.:11:133:36:0.270677:DV
contig_2253	15648	.	A	T	1	refCall	.	GT:GQ:DP:AD:VAF:C	./.:7:131:38:0.290076:DV
contig_2253	15662	.	TGG	T	0	refCall	.	GT:GQ:DP:AD:VAF:C	0/0:20:133:31:0.233083:DV
contig_2253	15827	.	G	A	1.3	refCall	.	GT:GQ:DP:AD:VAF:C	./.:6:126:34:0.269841:DV
contig_2253	15853	.	T	C	0	refCall	.	GT:GQ:DP:AD:VAF:C	0/0:32:130:20:0.153846:DV
contig_2253	15992	.	C	T	26.2	PASS	.	GT:GQ:DP:AD:VAF:C:PS	1|0:26:125:34:0.272:DV:8093
contig_2253	16363	.	G	A	25.2	PASS	.	GT:GQ:DP:AD:VAF:C:PS	1|0:25:117:35:0.299145:DV:8093
contig_2253	16366	.	T	C	31.7	PASS	.	GT:GQ:DP:AD:VAF:C:PS	1|0:32:125:39:0.312:DV:8093
contig_2253	16470	.	CGT	C	9.3	PASS	.	GT:GQ:DP:AD:VAF:C:PS	1|0:9:109:31:0.284404:DV:8093
contig_2253	16473	.	GTA	G	37.7	PASS	.	GT:GQ:DP:AD:VAF:C:PS	0|1:12:109:54:0.495413:DV:8093
contig_2253	16574	.	G	A	25.9	PASS	.	GT:GQ:DP:AD:VAF:C:PS	1|0:26:102:35:0.343137:DV:8093
contig_2253	16673	.	T	C	0.1	refCall	.	GT:GQ:DP:AD:VAF:C	./.:15:102:23:0.22549:DV
contig_2253	16762	.	G	A	17	PASS	.	GT:GQ:DP:AD:VAF:C:PS	1|0:17:100:35:0.35:P:8093
contig_2253	16861	.	C	T	21.4	PASS	.	GT:GQ:DP:AD:VAF:C:PS	1|0:21:90:31:0.344444:DV:8093
contig_2253	16969	.	G	T	17	PASS	.	GT:GQ:DP:AD:VAF:C:PS	1|0:17:85:31:0.365:P:8093
contig_2253	16986	.	A	T	0	refCall	.	GT:GQ:DP:AD:VAF:C	0/0:27:87:12:0.137931:DV
contig_2253	17034	.	C	T	10.9	PASS	.	GT:GQ:DP:AD:VAF:C:PS	1|0:11:83:31:0.373494:DV:8093
contig_2253	17117	.	G	A	21	PASS	.	GT:GQ:DP:AD:VAF:C:PS	1|0:21:77:32:0.416:P:8093
contig_2253	17141	.	G	A	17	PASS	.	GT:GQ:DP:AD:VAF:C:PS	1|0:17:81:31:0.383:P:8093
contig_2253	17156	.	G	C	21	PASS	.	GT:GQ:DP:AD:VAF:C:PS	1|0:21:78:32:0.41:P:8093
contig_2253	17204	.	G	A	24.9	PASS	.	GT:GQ:DP:AD:VAF:C:PS	0|1:25:75:20:0.266667:DV:8093
contig_2253	17230	.	G	A	21	PASS	.	GT:GQ:DP:AD:VAF:C:PS	1|0:21:72:26:0.361:P:8093
contig_2253	17245	.	A	C	2.5	refCall	.	GT:GQ:DP:AD:VAF:C	./.:4:78:21:0.269231:DV
contig_2253	17279	.	G	A	19	PASS	.	GT:GQ:DP:AD:VAF:C:PS	1|0:19:71:28:0.394:P:8093
contig_2253	17303	.	C	T	4.3	PASS	.	GT:GQ:DP:AD:VAF:C:PS	1|0:2:69:29:0.42029:DV:8093
contig_2253	17311	.	T	C	16	PASS	.	GT:GQ:DP:AD:VAF:C:PS	0|1:16:76:34:0.447:P:8093
contig_2253	17341	.	C	T	21	PASS	.	GT:GQ:DP:AD:VAF:C:PS	1|0:21:74:34:0.459:P:8093
contig_2253	17373	.	T	C	17	PASS	.	GT:GQ:DP:AD:VAF:C:PS	0|1:17:76:33:0.434:P:8093
contig_2253	17390	.	A	G	34	PASS	.	GT:GQ:DP:AD:VAF:C:PS	0|1:11:72:29:0.402778:DV:8093
contig_2253	17397	.	A	T	19	PASS	.	GT:GQ:DP:AD:VAF:C:PS	1|0:19:73:33:0.452:P:8093
contig_2253	17412	.	A	C	22.4	PASS	.	GT:GQ:DP:AD:VAF:C:PS	1|0:17:75:30:0.4:DV:8093
contig_2253	17415	.	C	T	17.3	PASS	.	GT:GQ:DP:AD:VAF:C:PS	1|0:17:76:33:0.434211:DV:8093
contig_2253	17419	.	G	A	15.5	PASS	.	GT:GQ:DP:AD:VAF:C:PS	1|0:15:71:28:0.394366:DV:8093
contig_2253	17422	.	A	G	17.6	PASS	.	GT:GQ:DP:AD:VAF:C	0/1:17:73:23:0.315068:DV
contig_2253	17426	.	T	C	16.2	PASS	.	GT:GQ:DP:AD:VAF:C	0/1:16:74:23:0.310811:DV
contig_2253	17427	.	T	G	12.1	PASS	.	GT:GQ:DP:AD:VAF:C:PS	1|0:12:70:23:0.328571:DV:8093
contig_2253	17430	.	A	G	6.7	PASS	.	GT:GQ:DP:AD:VAF:C:PS	1|0:7:74:21:0.283784:DV:8093
contig_2253	17432	.	G	A	8.6	PASS	.	GT:GQ:DP:AD:VAF:C:PS	1|0:9:67:20:0.298507:DV:8093
contig_2253	17440	.	G	A	16.8	PASS	.	GT:GQ:DP:AD:VAF:C:PS	1|0:16:73:35:0.479452:DV:8093
contig_2253	17446	.	G	T	32.2	PASS	.	GT:GQ:DP:AD:VAF:C:PS	1|0:32:71:29:0.408451:DV:8093
contig_2253	17447	.	T	G	12.5	PASS	.	GT:GQ:DP:AD:VAF:C	0/1:12:73:29:0.39726:DV
contig_2253	17448	.	T	C	17.7	PASS	.	GT:GQ:DP:AD:VAF:C:PS	1|0:18:75:29:0.386667:DV:8093
contig_2253	17453	.	A	G	42.2	PASS	.	GT:GQ:DP:AD:VAF:C:PS	0|1:18:75:37:0.493333:DV:8093
contig_2253	17454	.	C	A	36.5	PASS	.	GT:GQ:DP:AD:VAF:C	0/1:36:74:33:0.445946:DV
contig_2253	17455	.	A	C	30.7	PASS	.	GT:GQ:DP:AD:VAF:C:PS	1|0:31:74:35:0.472973:DV:8093
contig_2253	17474	.	A	C	28	PASS	.	GT:GQ:DP:AD:VAF:C:PS	0|1:6:72:34:0.472222:DV:8093
contig_2253	17475	.	G	A	32.8	PASS	.	GT:GQ:DP:AD:VAF:C:PS	1|0:33:69:30:0.434783:DV:8093
contig_2253	17479	.	C	T	31.5	PASS	.	GT:GQ:DP:AD:VAF:C:PS	1|0:31:74:33:0.445946:DV:8093
contig_2253	17498	.	T	C	20	PASS	.	GT:GQ:DP:AD:VAF:C:PS	0|1:20:72:34:0.472:P:8093
contig_2253	17510	.	T	C	18	PASS	.	GT:GQ:DP:AD:VAF:C:PS	1|0:18:69:28:0.406:P:8093
contig_2253	17554	.	A	C	23	PASS	.	GT:GQ:DP:AD:VAF:C:PS	0|1:23:63:28:0.444:P:8093
contig_2253	17568	.	T	C	20	PASS	.	GT:GQ:DP:AD:VAF:C:PS	1|0:20:67:29:0.433:P:8093
contig_2253	17587	.	T	C	57.9	PASS	.	GT:GQ:DP:AD:VAF:C:PS	1|0:58:62:24:0.387097:DV:8093
contig_2253	17598	.	G	A	16	PASS	.	GT:GQ:DP:AD:VAF:C:PS	1|0:16:61:24:0.393:P:8093
contig_2253	17605	.	T	G	16	PASS	.	GT:GQ:DP:AD:VAF:C:PS	0|1:16:65:28:0.431:P:8093
contig_2253	17617	.	T	C	19	PASS	.	GT:GQ:DP:AD:VAF:C	0/1:19:63:28:0.444:P
contig_2253	17636	.	G	A	38.9	PASS	.	GT:GQ:DP:AD:VAF:C:PS	1|0:39:54:16:0.296296:DV:8093
contig_2253	17638	.	G	C	34.9	PASS	.	GT:GQ:DP:AD:VAF:C:PS	1|0:34:49:15:0.306122:DV:8093
contig_2253	17640	.	G	A	44.5	PASS	.	GT:GQ:DP:AD:VAF:C	0/1:43:55:20:0.363636:DV
contig_2253	17644	.	A	G	44.7	PASS	.	GT:GQ:DP:AD:VAF:C	0/1:44:67:19:0.283582:DV
contig_2253	17645	.	A	G	47.4	PASS	.	GT:GQ:DP:AD:VAF:C:PS	1|0:47:67:24:0.358209:DV:8093
contig_2253	17648	.	T	C	51.2	PASS	.	GT:GQ:DP:AD:VAF:C:PS	1|0:51:67:28:0.41791:DV:8093
contig_2253	17651	.	T	A	58.4	PASS	.	GT:GQ:DP:AD:VAF:C:PS	1|0:58:66:30:0.454545:DV:8093
contig_2253	17672	.	T	C	23	PASS	.	GT:GQ:DP:AD:VAF:C:PS	0|1:23:54:23:0.426:P:8093
contig_2253	17694	.	A	G	45.3	PASS	.	GT:GQ:DP:AD:VAF:C:PS	1|0:31:65:30:0.461538:DV:8093
contig_2253	17700	.	A	T	37.8	PASS	.	GT:GQ:DP:AD:VAF:C	0/1:36:62:24:0.387097:DV
contig_2253	17703	.	T	A	12.2	PASS	.	GT:GQ:DP:AD:VAF:C:PS	0|1:12:48:18:0.375:DV:8093
contig_2253	17705	.	T	A	26.5	PASS	.	GT:GQ:DP:AD:VAF:C:PS	0|1:26:57:27:0.473684:DV:8093
contig_2253	17711	.	G	C	39.3	PASS	.	GT:GQ:DP:AD:VAF:C:PS	0|1:36:60:27:0.45:DV:8093
contig_2253	17712	.	T	G	43	PASS	.	GT:GQ:DP:AD:VAF:C:PS	0|1:39:60:27:0.45:DV:8093
contig_2253	17718	.	A	G	38.9	PASS	.	GT:GQ:DP:AD:VAF:C:PS	0|1:30:63:27:0.428571:DV:8093
contig_2253	17721	.	A	T	26.4	PASS	.	GT:GQ:DP:AD:VAF:C	0/1:4:43:25:0.581395:DV
contig_2253	17722	.	T	A	51.2	PASS	.	GT:GQ:DP:AD:VAF:C	1/1:37:62:37:0.596774:DV
contig_2253	17729	.	A	T	57	PASS	.	GT:GQ:DP:AD:VAF:C	1/1:38:59:49:0.830508:DV
contig_2253	17731	.	A	AG	7.1	PASS	.	GT:GQ:DP:AD:VAF:C:PS	0|1:7:56:17:0.303571:DV:8093
contig_2253	17732	.	A	G	35	PASS	.	GT:GQ:DP:AD:VAF:C:PS	0|1:33:60:23:0.383333:DV:8093
contig_2253	17739	.	C	T	37.9	PASS	.	GT:GQ:DP:AD:VAF:C:PS	0|1:34:60:31:0.516667:DV:8093
contig_2253	17748	.	C	T	42.9	PASS	.	GT:GQ:DP:AD:VAF:C	0/1:39:60:29:0.483333:DV
contig_2253	17754	.	A	T	36.2	PASS	.	GT:GQ:DP:AD:VAF:C	0/1:35:57:26:0.45614:DV
contig_2253	17755	.	A	G	34.6	PASS	.	GT:GQ:DP:AD:VAF:C	0/1:34:57:26:0.45614:DV
contig_2253	17757	.	G	A	25.8	PASS	.	GT:GQ:DP:AD:VAF:C	0/1:26:56:26:0.464286:DV
contig_2253	17761	.	C	A	29.4	PASS	.	GT:GQ:DP:AD:VAF:C	0/1:29:56:26:0.464286:DV
contig_2253	17764	.	C	T	15.6	PASS	.	GT:GQ:DP:AD:VAF:C	0/1:15:58:26:0.448276:DV
contig_2253	17768	.	A	G	23.6	PASS	.	GT:GQ:DP:AD:VAF:C	0/1:23:57:26:0.45614:DV
contig_2253	17774	.	C	T	18.1	PASS	.	GT:GQ:DP:AD:VAF:C	0/1:18:56:27:0.482143:DV
contig_2253	17780	.	G	A	4.8	PASS	.	GT:GQ:DP:AD:VAF:C	0/1:5:51:21:0.411765:DV
contig_2253	17781	.	T	C	16.4	PASS	.	GT:GQ:DP:AD:VAF:C	0/1:16:51:21:0.411765:DV
contig_2253	17787	.	C	T	2.5	refCall	.	GT:GQ:DP:AD:VAF:C	./.:4:51:20:0.392157:DV
contig_2253	17789	.	T	G	1.6	refCall	.	GT:GQ:DP:AD:VAF:C	./.:5:53:21:0.396226:DV
contig_2253	17794	.	T	C	0	refCall	.	GT:GQ:DP:AD:VAF:C	0/0:21:43:15:0.348837:DV
contig_2253	17800	.	C	T	0.1	refCall	.	GT:GQ:DP:AD:VAF:C	./.:17:52:20:0.384615:DV
contig_2253	17801	.	G	C	0.6	refCall	.	GT:GQ:DP:AD:VAF:C	./.:9:50:19:0.38:DV
contig_2253	17804	.	A	G	0	refCall	.	GT:GQ:DP:AD:VAF:C	0/0:21:51:22:0.431373:DV
contig_2253	17809	.	T	A	44.1	PASS	.	GT:GQ:DP:AD:VAF:C	1/1:39:49:47:0.959184:DV
contig_2253	17810	.	T	C	49.4	PASS	.	GT:GQ:DP:AD:VAF:C	1/1:48:52:50:0.961538:DV
contig_2253	17813	.	T	C	49.4	PASS	.	GT:GQ:DP:AD:VAF:C	1/1:46:52:48:0.923077:DV
contig_2253	17818	.	G	GT	0.2	refCall	.	GT:GQ:DP:AD:VAF:C	./.:14:52:18:0.346154:DV
contig_2253	17820	.	T	C	1.7	refCall	.	GT:GQ:DP:AD:VAF:C	./.:5:52:10:0.192308:DV
contig_2253	17830	.	T	C	31.4	PASS	.	GT:GQ:DP:AD:VAF:C	1/1:13:48:25:0.520833:DV
contig_2253	18100	.	T	C	9.3	PASS	.	GT:GQ:DP:AD:VAF:C	1/1:9:30:30:1:DV
contig_2253	18105	.	A	AC	15.8	PASS	.	GT:GQ:DP:AD:VAF:C	1/1:16:30:28:0.933333:DV
contig_2253	18107	.	G	C	5.7	PASS	.	GT:GQ:DP:AD:VAF:C	1/1:6:30:29:0.966667:DV
contig_2253	18118	.	G	A	1.4	refCall	.	GT:GQ:DP:AD:VAF:C	./.:6:30:27:0.9:DV
contig_2253	18130	.	A	T	0.6	refCall	.	GT:GQ:DP:AD:VAF:C	./.:9:30:28:0.933333:DV
contig_2253	18137	.	T	A	0.1	refCall	.	GT:GQ:DP:AD:VAF:C	./.:18:27:27:1:DV
contig_2253	18138	.	T	A	0	refCall	.	GT:GQ:DP:AD:VAF:C	0/0:23:27:26:0.962963:DV
contig_2253	18140	.	T	G	0	refCall	.	GT:GQ:DP:AD:VAF:C	0/0:26:27:26:0.962963:DV
contig_2253	18142	.	T	A	0	refCall	.	GT:GQ:DP:AD:VAF:C	0/0:20:27:26:0.962963:DV
contig_2253	18146	.	T	A	0	refCall	.	GT:GQ:DP:AD:VAF:C	0/0:23:27:26:0.962963:DV
contig_2253	18147	.	T	C	0.2	refCall	.	GT:GQ:DP:AD:VAF:C	./.:15:27:26:0.962963:DV
contig_2253	18150	.	T	A	0	refCall	.	GT:GQ:DP:AD:VAF:C	0/0:23:28:25:0.892857:DV
contig_2253	18151	.	T	G	0.1	refCall	.	GT:GQ:DP:AD:VAF:C	./.:16:28:26:0.928571:DV
contig_2253	18155	.	T	A	0.1	refCall	.	GT:GQ:DP:AD:VAF:C	./.:16:27:25:0.925926:DV
contig_2253	18161	.	T	A	0.1	refCall	.	GT:GQ:DP:AD:VAF:C	./.:19:27:20:0.740741:DV
contig_2253	18162	.	T	G	0	refCall	.	GT:GQ:DP:AD:VAF:C	0/0:26:28:20:0.714286:DV
contig_2253	18163	.	T	A	0.1	refCall	.	GT:GQ:DP:AD:VAF:C	./.:19:28:21:0.75:DV
contig_2253	18169	.	A	C	0.3	refCall	.	GT:GQ:DP:AD:VAF:C	./.:11:27:23:0.851852:DV
contig_2253	18185	.	T	TAC	0	refCall	.	GT:GQ:DP:AD:VAF:C	0/0:28:28:22:0.785714:DV
contig_2253	18186	.	T	C	0	refCall	.	GT:GQ:DP:AD:VAF:C	0/0:35:28:5:0.178571:DV
contig_2253	18187	.	T	A	0	refCall	.	GT:GQ:DP:AD:VAF:C	0/0:31:28:22:0.785714:DV
contig_2253	18190	.	G	A	0	refCall	.	GT:GQ:DP:AD:VAF:C	0/0:32:27:25:0.925926:DV
contig_2253	18195	.	C	A	0	refCall	.	GT:GQ:DP:AD:VAF:C	0/0:30:28:25:0.892857:DV
contig_2253	18200	.	T	C	0	refCall	.	GT:GQ:DP:AD:VAF:C	0/0:29:27:25:0.925926:DV
contig_2253	18202	.	T	A	0	refCall	.	GT:GQ:DP:AD:VAF:C	0/0:29:27:25:0.925926:DV
contig_2253	18203	.	T	C	0	refCall	.	GT:GQ:DP:AD:VAF:C	0/0:26:27:25:0.925926:DV
contig_2253	18210	.	A	G	0	refCall	.	GT:GQ:DP:AD:VAF:C	0/0:26:27:25:0.925926:DV
contig_2253	18220	.	A	T	0	refCall	.	GT:GQ:DP:AD:VAF:C	0/0:39:24:5:0.208333:DV
contig_2253	18227	.	T	C	0	refCall	.	GT:GQ:DP:AD:VAF:C	0/0:35:23:3:0.130435:DV
contig_2253	18228	.	T	A	0	refCall	.	GT:GQ:DP:AD:VAF:C	0/0:35:23:17:0.73913:DV
contig_2253	18231	.	T	C	0	refCall	.	GT:GQ:DP:AD:VAF:C	0/0:33:23:18:0.782609:DV
contig_2253	18233	.	T	C	0	refCall	.	GT:GQ:DP:AD:VAF:C	0/0:32:23:22:0.956522:DV
contig_2253	18235	.	T	C	0	refCall	.	GT:GQ:DP:AD:VAF:C	0/0:32:23:23:1:DV
contig_2253	18242	.	T	C	0	refCall	.	GT:GQ:DP:AD:VAF:C	0/0:34:23:6:0.26087:DV
contig_2253	18246	.	T	C	0	refCall	.	GT:GQ:DP:AD:VAF:C	0/0:35:23:12:0.521739:DV
contig_2253	18248	.	T	C	0	refCall	.	GT:GQ:DP:AD:VAF:C	0/0:31:23:8:0.347826:DV
contig_2253	18250	.	T	C	0	refCall	.	GT:GQ:DP:AD:VAF:C	0/0:37:23:14:0.608696:DV
contig_2253	18296	.	T	C	0	refCall	.	GT:GQ:DP:AD:VAF:C	0/0:35:21:16:0.761905:DV
contig_2253	18297	.	T	G	0	refCall	.	GT:GQ:DP:AD:VAF:C	0/0:37:21:14:0.666667:DV
contig_2253	18298	.	T	C	0	refCall	.	GT:GQ:DP:AD:VAF:C	0/0:38:22:15:0.681818:DV
contig_2253	18300	.	T	C	0	refCall	.	GT:GQ:DP:AD:VAF:C	0/0:33:22:18:0.818182:DV
contig_2253	18304	.	T	G	0	refCall	.	GT:GQ:DP:AD:VAF:C	0/0:28:22:21:0.954545:DV
contig_2253	18312	.	A	G	0	refCall	.	GT:GQ:DP:AD:VAF:C	0/0:31:22:20:0.909091:DV
contig_2253	18313	.	A	G	0	refCall	.	GT:GQ:DP:AD:VAF:C	0/0:32:22:17:0.772727:DV
contig_2253	18315	.	A	T	0	refCall	.	GT:GQ:DP:AD:VAF:C	0/0:36:22:5:0.227273:DV
contig_2253	18316	.	A	T	0	refCall	.	GT:GQ:DP:AD:VAF:C	0/0:29:22:16:0.727273:DV
contig_2253	18320	.	A	T	0	refCall	.	GT:GQ:DP:AD:VAF:C	0/0:28:22:16:0.727273:DV
contig_2253	18326	.	A	C	0	refCall	.	GT:GQ:DP:AD:VAF:C	0/0:27:22:18:0.818182:DV
contig_2253	18334	.	A	T	0	refCall	.	GT:GQ:DP:AD:VAF:C	0/0:28:22:16:0.727273:DV
contig_2253	18338	.	A	T	0	refCall	.	GT:GQ:DP:AD:VAF:C	0/0:31:21:17:0.809524:DV
contig_2253	18341	.	A	T	0	refCall	.	GT:GQ:DP:AD:VAF:C	0/0:46:22:7:0.318182:DV
contig_2253	18347	.	A	C	0	refCall	.	GT:GQ:DP:AD:VAF:C	0/0:42:22:16:0.727273:DV
contig_2253	18349	.	A	C	0	refCall	.	GT:GQ:DP:AD:VAF:C	0/0:40:22:3:0.136364:DV
contig_2253	18353	.	A	G	0	refCall	.	GT:GQ:DP:AD:VAF:C	0/0:43:22:13:0.590909:DV
contig_2253	18354	.	A	C	0	refCall	.	GT:GQ:DP:AD:VAF:C	0/0:37:22:3:0.136364:DV
contig_2253	18363	.	A	C	0	refCall	.	GT:GQ:DP:AD:VAF:C	0/0:37:22:13:0.590909:DV
contig_2253	18365	.	T	A	0	refCall	.	GT:GQ:DP:AD:VAF:C	0/0:39:22:3:0.136364:DV
contig_2253	18384	.	T	A	0	refCall	.	GT:GQ:DP:AD:VAF:C	0/0:38:22:15:0.681818:DV
contig_2253	18389	.	T	A	0	refCall	.	GT:GQ:DP:AD:VAF:C	0/0:43:22:16:0.727273:DV
contig_2253	18393	.	T	A	0	refCall	.	GT:GQ:DP:AD:VAF:C	0/0:43:22:17:0.772727:DV
contig_2253	18395	.	T	A	0	refCall	.	GT:GQ:DP:AD:VAF:C	0/0:41:22:18:0.818182:DV
contig_2253	18397	.	T	C	0	refCall	.	GT:GQ:DP:AD:VAF:C	0/0:43:22:15:0.681818:DV
contig_2253	18399	.	T	C	0	refCall	.	GT:GQ:DP:AD:VAF:C	0/0:40:22:20:0.909091:DV
contig_2253	18400	.	T	A	0	refCall	.	GT:GQ:DP:AD:VAF:C	0/0:40:22:20:0.909091:DV
contig_2253	18408	.	T	A	0	refCall	.	GT:GQ:DP:AD:VAF:C	0/0:38:22:13:0.590909:DV
contig_2253	18412	.	T	A	0	refCall	.	GT:GQ:DP:AD:VAF:C	0/0:36:22:18:0.818182:DV
contig_2253	18414	.	T	C	0	refCall	.	GT:GQ:DP:AD:VAF:C	0/0:35:22:16:0.727273:DV
contig_2253	18415	.	T	G	0	refCall	.	GT:GQ:DP:AD:VAF:C	0/0:36:22:16:0.727273:DV
contig_2253	18429	.	T	G	0	refCall	.	GT:GQ:DP:AD:VAF:C	0/0:37:22:15:0.681818:DV
contig_2253	18430	.	T	C	0	refCall	.	GT:GQ:DP:AD:VAF:C	0/0:39:22:14:0.636364:DV
contig_2253	18432	.	T	TAAC	0	refCall	.	GT:GQ:DP:AD:VAF:C	0/0:41:22:15:0.681818:DV
contig_2253	18438	.	T	A	0	refCall	.	GT:GQ:DP:AD:VAF:C	0/0:36:22:18:0.818182:DV
contig_2253	18439	.	T	A	0	refCall	.	GT:GQ:DP:AD:VAF:C	0/0:34:22:19:0.863636:DV
contig_2253	18444	.	T	A	0	refCall	.	GT:GQ:DP:AD:VAF:C	0/0:34:22:16:0.727273:DV
contig_2253	18446	.	T	A	0	refCall	.	GT:GQ:DP:AD:VAF:C	0/0:35:22:18:0.818182:DV
contig_2253	18448	.	T	A	0	refCall	.	GT:GQ:DP:AD:VAF:C	0/0:34:22:18:0.818182:DV
contig_2253	18450	.	T	A	0	refCall	.	GT:GQ:DP:AD:VAF:C	0/0:34:22:17:0.772727:DV
contig_2253	18455	.	T	A	0	refCall	.	GT:GQ:DP:AD:VAF:C	0/0:31:22:16:0.727273:DV
contig_2253	18458	.	T	C	0	refCall	.	GT:GQ:DP:AD:VAF:C	0/0:31:22:15:0.681818:DV
contig_2253	18460	.	T	G	0	refCall	.	GT:GQ:DP:AD:VAF:C	0/0:31:22:17:0.772727:DV
contig_2253	18461	.	T	A	0	refCall	.	GT:GQ:DP:AD:VAF:C	0/0:31:22:17:0.772727:DV
contig_2253	18462	.	T	A	0	refCall	.	GT:GQ:DP:AD:VAF:C	0/0:30:22:18:0.818182:DV
contig_2253	18464	.	T	G	0	refCall	.	GT:GQ:DP:AD:VAF:C	0/0:30:22:17:0.772727:DV
contig_2253	18465	.	T	A	0	refCall	.	GT:GQ:DP:AD:VAF:C	0/0:29:22:18:0.818182:DV
contig_2253	18467	.	T	A	0	refCall	.	GT:GQ:DP:AD:VAF:C	0/0:27:22:17:0.772727:DV
contig_2253	18472	.	T	C	0	refCall	.	GT:GQ:DP:AD:VAF:C	0/0:26:22:16:0.727273:DV
contig_2253	18492	.	T	A	0	refCall	.	GT:GQ:DP:AD:VAF:C	0/0:28:27:15:0.555556:DV
contig_2253	18513	.	A	T	0.1	refCall	.	GT:GQ:DP:AD:VAF:C	./.:18:41:10:0.243902:DV
contig_2253	18515	.	A	T	0	refCall	.	GT:GQ:DP:AD:VAF:C	0/0:26:43:11:0.255814:DV
contig_2253	18615	.	A	G	15.1	PASS	.	GT:GQ:DP:AD:VAF:C:PS	1|0:15:107:27:0.252336:DV:8093
contig_2253	18676	.	T	C	22.8	PASS	.	GT:GQ:DP:AD:VAF:C:PS	1|0:23:111:39:0.351351:DV:8093
contig_2253	18677	.	A	G	14.8	PASS	.	GT:GQ:DP:AD:VAF:C:PS	1|0:15:110:35:0.318182:DV:8093
contig_2253	18838	.	T	A	12	PASS	.	GT:GQ:DP:AD:VAF:C:PS	1|0:12:111:27:0.243243:DV:8093
contig_2253	18860	.	A	G	18	PASS	.	GT:GQ:DP:AD:VAF:C:PS	1|0:18:112:39:0.348:P:8093
contig_2253	18913	.	G	C	5.1	PASS	.	GT:GQ:DP:AD:VAF:C:PS	1|0:5:109:37:0.33945:DV:8093
contig_2253	18916	.	A	G	4.4	PASS	.	GT:GQ:DP:AD:VAF:C:PS	1|0:4:112:33:0.294643:DV:8093
contig_2253	19018	.	T	C	19	PASS	.	GT:GQ:DP:AD:VAF:C:PS	1|0:19:111:39:0.351:P:8093
contig_2253	19052	.	A	G	17	PASS	.	GT:GQ:DP:AD:VAF:C:PS	1|0:17:112:35:0.312:P:8093
contig_2253	19084	.	A	G	6	PASS	.	GT:GQ:DP:AD:VAF:C:PS	1|0:6:116:34:0.293103:DV:8093
contig_2253	19089	.	AGTGTGT	A,AGTGT	41.9	PASS	.	GT:GQ:DP:AD:VAF:C:PS	1|2:8:109:18,26:0.165138,0.238532:DV:8093
contig_2253	19133	.	T	C	0.1	refCall	.	GT:GQ:DP:AD:VAF:C	./.:19:93:12:0.129032:DV
contig_2253	19136	.	T	A	0.9	refCall	.	GT:GQ:DP:AD:VAF:C	./.:7:95:16:0.168421:DV
contig_2253	19254	.	C	T	12.9	PASS	.	GT:GQ:DP:AD:VAF:C:PS	1|0:13:116:39:0.336207:DV:8093
contig_2253	19257	.	T	C	25.1	PASS	.	GT:GQ:DP:AD:VAF:C	1/1:4:112:54:0.482143:DV
contig_2253	19261	.	A	C	13.2	PASS	.	GT:GQ:DP:AD:VAF:C:PS	1|0:13:121:39:0.322314:DV:8093
contig_2253	19332	.	C	A	9.9	PASS	.	GT:GQ:DP:AD:VAF:C:PS	1|0:10:114:31:0.27193:DV:8093
contig_2253	19396	.	T	C	25.6	PASS	.	GT:GQ:DP:AD:VAF:C:PS	1|0:26:118:38:0.322034:DV:8093
contig_2253	19484	.	T	A	28.8	PASS	.	GT:GQ:DP:AD:VAF:C:PS	1|0:29:118:41:0.347458:DV:8093
contig_2253	19502	.	G	A	11.1	PASS	.	GT:GQ:DP:AD:VAF:C:PS	1|0:11:115:40:0.347826:DV:8093
contig_2253	19556	.	T	C	21.5	PASS	.	GT:GQ:DP:AD:VAF:C:PS	1|0:22:110:35:0.318182:DV:8093
contig_2253	19594	.	G	A	25.8	PASS	.	GT:GQ:DP:AD:VAF:C:PS	1|0:26:105:32:0.304762:DV:8093
contig_2253	19703	.	T	C	2.3	refCall	.	GT:GQ:DP:AD:VAF:C	./.:4:109:32:0.293578:DV
contig_2253	19740	.	G	T	19.5	PASS	.	GT:GQ:DP:AD:VAF:C:PS	0|1:19:111:41:0.369369:DV:8093
contig_2253	19767	.	C	T	0.6	refCall	.	GT:GQ:DP:AD:VAF:C	./.:9:107:41:0.383178:DV
contig_2253	19790	.	C	T	0.4	refCall	.	GT:GQ:DP:AD:VAF:C	./.:10:111:37:0.333333:DV
contig_2253	19822	.	A	G	0.6	refCall	.	GT:GQ:DP:AD:VAF:C	./.:9:113:31:0.274336:DV
contig_2253	19823	.	A	G	1.5	refCall	.	GT:GQ:DP:AD:VAF:C	./.:5:114:37:0.324561:DV
contig_2253	19951	.	C	A	1.1	refCall	.	GT:GQ:DP:AD:VAF:C	./.:6:110:30:0.272727:DV
contig_2253	19995	.	G	A	3.9	PASS	.	GT:GQ:DP:AD:VAF:C:PS	1|0:4:114:36:0.315789:DV:8093
contig_2253	20133	.	A	G	0.2	refCall	.	GT:GQ:DP:AD:VAF:C	./.:14:115:33:0.286957:DV
contig_2253	20140	.	T	C	0.1	refCall	.	GT:GQ:DP:AD:VAF:C	./.:18:110:29:0.263636:DV
contig_2253	20229	.	G	GTAA	0.1	refCall	.	GT:GQ:DP:AD:VAF:C	./.:18:118:27:0.228814:DV
contig_2253	20312	.	T	C	0.1	refCall	.	GT:GQ:DP:AD:VAF:C	./.:15:114:32:0.280702:DV
contig_2253	20326	.	C	T	0.8	refCall	.	GT:GQ:DP:AD:VAF:C	./.:8:101:25:0.247525:DV
contig_2253	20336	.	C	T	0.2	refCall	.	GT:GQ:DP:AD:VAF:C	./.:13:114:37:0.324561:DV
contig_2253	20341	.	C	T	0.2	refCall	.	GT:GQ:DP:AD:VAF:C	./.:13:109:30:0.275229:DV
contig_2253	20440	.	A	C	0.1	refCall	.	GT:GQ:DP:AD:VAF:C	./.:18:109:26:0.238532:DV
contig_2253	20441	.	A	T	0.1	refCall	.	GT:GQ:DP:AD:VAF:C	./.:15:117:28:0.239316:DV
contig_2253	20492	.	A	G	1.5	refCall	.	GT:GQ:DP:AD:VAF:C	./.:5:116:29:0.25:DV
contig_2253	20529	.	A	T	0.1	refCall	.	GT:GQ:DP:AD:VAF:C	./.:18:84:18:0.214286:DV
contig_2253	20579	.	T	A	1.3	refCall	.	GT:GQ:DP:AD:VAF:C	./.:6:112:25:0.223214:DV
contig_2253	20601	.	A	T	7.8	PASS	.	GT:GQ:DP:AD:VAF:C:PS	1|0:8:121:55:0.454545:DV:8093
contig_2253	20768	.	C	T	0.4	refCall	.	GT:GQ:DP:AD:VAF:C	./.:10:105:27:0.257143:DV
contig_2253	20790	.	A	G	1.5	refCall	.	GT:GQ:DP:AD:VAF:C	./.:5:116:32:0.275862:DV
contig_2253	20852	.	T	G	16.7	PASS	.	GT:GQ:DP:AD:VAF:C	0/1:17:111:34:0.306306:DV
contig_2253	20959	.	T	C	0.2	refCall	.	GT:GQ:DP:AD:VAF:C	./.:14:108:29:0.268519:DV
contig_2253	20993	.	G	C	0	refCall	.	GT:GQ:DP:AD:VAF:C	0/0:21:102:26:0.254902:DV
contig_2253	20997	.	C	T	0.4	refCall	.	GT:GQ:DP:AD:VAF:C	./.:10:104:31:0.298077:DV
contig_2253	21292	.	T	TATAAC	0.1	refCall	.	GT:GQ:DP:AD:VAF:C	./.:15:91:23:0.252747:DV
contig_2253	21332	.	T	C	0	refCall	.	GT:GQ:DP:AD:VAF:C	0/0:24:91:24:0.263736:DV
contig_2253	21515	.	T	C	4.1	PASS	.	GT:GQ:DP:AD:VAF:C:PS	1|0:4:85:24:0.282353:DV:8093
contig_2253	21734	.	TATACACAC	T	6.4	PASS	.	GT:GQ:DP:AD:VAF:C:PS	1|0:6:73:12:0.164384:DV:8093
contig_2253	21866	.	T	C,A	10.2	PASS	.	GT:GQ:DP:AD:VAF:C	0/2:2:59:11,0:0.186441,0:DV
contig_2253	21871	.	A	AG	7.1	PASS	.	GT:GQ:DP:AD:VAF:C:PS	0|1:7:61:19:0.311475:DV:8093
contig_2253	22233	.	G	C	2.7	refCall	.	GT:GQ:DP:AD:VAF:C	./.:3:49:8:0.163265:DV
contig_2253	22892	.	A	G	15.6	PASS	.	GT:GQ:DP:AD:VAF:C:PS	1|0:15:35:12:0.342857:DV:8093
contig_2253	23043	.	C	T	3.4	PASS	.	GT:GQ:DP:AD:VAF:C:PS	1|0:3:29:6:0.206897:DV:8093
contig_2258	327	.	CT	C	0.3	refCall	.	GT:GQ:DP:AD:VAF:C	./.:12:10:6:0.6:DV
contig_2258	3335	.	A	ATT	4.8	PASS	.	GT:GQ:DP:AD:VAF:C	1/1:4:15:5:0.333333:DV
contig_2258	3336	.	G	T	7.3	PASS	.	GT:GQ:DP:AD:VAF:C	1/1:7:15:6:0.4:DV
contig_2258	3337	.	A	T	1.6	refCall	.	GT:GQ:DP:AD:VAF:C	./.:5:19:7:0.368421:DV
contig_2258	4765	.	T	C	0.2	refCall	.	GT:GQ:DP:AD:VAF:C	./.:14:10:4:0.4:DV
contig_2258	6093	.	C	T	4.9	PASS	.	GT:GQ:DP:AD:VAF:C:PS	1|0:5:25:5:0.2:DV:6092
contig_2258	6470	.	AG	A	3.3	refCall	.	GT:GQ:DP:AD:VAF:C	./.:3:28:23:0.821429:DV
contig_2258	6677	.	A	G	2.7	refCall	.	GT:GQ:DP:AD:VAF:C	./.:3:27:12:0.444444:DV
contig_2258	6765	.	A	G	1.6	refCall	.	GT:GQ:DP:AD:VAF:C	./.:5:29:9:0.310345:DV
contig_2258	7026	.	G	C	2.8	refCall	.	GT:GQ:DP:AD:VAF:C	./.:3:27:9:0.333333:DV
contig_2258	7048	.	G	C	2.2	refCall	.	GT:GQ:DP:AD:VAF:C	./.:4:30:9:0.3:DV
contig_2258	7052	.	G	C	2.1	refCall	.	GT:GQ:DP:AD:VAF:C	./.:4:30:9:0.3:DV
contig_2258	7056	.	G	C	2.9	refCall	.	GT:GQ:DP:AD:VAF:C	./.:3:30:10:0.333333:DV
contig_2258	7060	.	G	C	1.8	refCall	.	GT:GQ:DP:AD:VAF:C	./.:5:30:10:0.333333:DV
contig_2258	10279	.	TA	T	0.8	refCall	.	GT:GQ:DP:AD:VAF:C	./.:8:7:3:0.428571:DV
contig_2258	10280	.	AAAT	A	0.7	refCall	.	GT:GQ:DP:AD:VAF:C	./.:8:4:3:0.75:DV
contig_2258	11833	.	C	T	0.6	refCall	.	GT:GQ:DP:AD:VAF:C	./.:9:6:2:0.333333:DV
contig_2258	12609	.	T	C	17	PASS	.	GT:GQ:DP:AD:VAF:C:PS	1|0:17:8:4:0.5:P:6092
contig_2258	12897	.	C	T	9	PASS	.	GT:GQ:DP:AD:VAF:C:PS	1|0:9:5:3:0.6:P:6092
contig_226	972	.	G	C	18	PASS	.	GT:GQ:DP:AD:VAF:C:PS	0|1:18:25:9:0.36:P:971
contig_226	1028	.	A	T	17	PASS	.	GT:GQ:DP:AD:VAF:C:PS	0|1:17:23:7:0.304:P:971
contig_226	1235	.	GTA	G	12	PASS	.	GT:GQ:DP:AD:VAF:C:PS	0|1:12:32:16:0.5:P:971
contig_226	2732	.	C	A	18	PASS	.	GT:GQ:DP:AD:VAF:C:PS	1|0:18:48:17:0.354:P:971
contig_226	2809	.	A	G	19	PASS	.	GT:GQ:DP:AD:VAF:C:PS	1|0:19:49:20:0.408:P:971
contig_226	3022	.	AG	A	12.1	PASS	.	GT:GQ:DP:AD:VAF:C:PS	1|0:12:41:15:0.365854:DV:971
contig_226	3392	.	GTA	G	13	PASS	.	GT:GQ:DP:AD:VAF:C:PS	1|0:13:50:23:0.46:P:971
contig_226	3423	.	T	C	21	PASS	.	GT:GQ:DP:AD:VAF:C:PS	0|1:21:52:28:0.538:P:971
contig_226	3852	.	A	C	29.6	PASS	.	GT:GQ:DP:AD:VAF:C:PS	1|0:30:59:23:0.38983:DV:971
contig_226	3947	.	TTATATATATATATATATATA	T	49.1	PASS	.	GT:GQ:DP:AD:VAF:C:PS	0|1:35:57:20:0.350877:DV:971
contig_226	4182	.	C	A	16	PASS	.	GT:GQ:DP:AD:VAF:C:PS	0|1:16:58:29:0.5:P:971
contig_226	4302	.	CTT	C	19.1	PASS	.	GT:GQ:DP:AD:VAF:C:PS	0|1:19:50:12:0.24:DV:971
contig_226	4304	.	TTC	T	27.2	PASS	.	GT:GQ:DP:AD:VAF:C:PS	1|0:27:40:10:0.25:DV:971
contig_226	4430	.	C	T	62.6	PASS	.	GT:GQ:DP:AD:VAF:C:PS	1|0:54:52:25:0.480769:DV:971
contig_226	4439	.	CTCT	C	14.5	PASS	.	GT:GQ:DP:AD:VAF:C:PS	0|1:14:56:12:0.214286:DV:971
contig_226	4440	.	TC	T	28.6	PASS	.	GT:GQ:DP:AD:VAF:C:PS	1|0:17:34:14:0.411765:DV:971
contig_226	4457	.	CTA	C	40.1	PASS	.	GT:GQ:DP:AD:VAF:C:PS	0|1:40:56:20:0.357143:DV:971
contig_226	4554	.	T	C	54.2	PASS	.	GT:GQ:DP:AD:VAF:C:PS	1|0:50:46:18:0.391304:DV:971
contig_226	4909	.	T	C	40.3	PASS	.	GT:GQ:DP:AD:VAF:C:PS	1|0:37:47:23:0.489362:DV:971
contig_226	4910	.	A	G	47.5	PASS	.	GT:GQ:DP:AD:VAF:C:PS	0|1:43:49:24:0.489796:DV:971
contig_226	5673	.	G	A	22	PASS	.	GT:GQ:DP:AD:VAF:C:PS	0|1:22:57:20:0.351:P:971
contig_226	5690	.	G	T	21	PASS	.	GT:GQ:DP:AD:VAF:C:PS	0|1:21:53:17:0.321:P:971
contig_226	6332	.	G	A	19	PASS	.	GT:GQ:DP:AD:VAF:C:PS	0|1:19:52:17:0.327:P:971
contig_226	6611	.	A	T	17	PASS	.	GT:GQ:DP:AD:VAF:C:PS	0|1:17:54:20:0.37:P:971
contig_226	6857	.	G	A	23	PASS	.	GT:GQ:DP:AD:VAF:C:PS	0|1:23:52:21:0.404:P:971
contig_226	6948	.	C	T	18	PASS	.	GT:GQ:DP:AD:VAF:C:PS	0|1:18:48:17:0.354:P:971
contig_226	6968	.	G	A	18	PASS	.	GT:GQ:DP:AD:VAF:C	0/1:18:49:23:0.469:P
contig_226	7012	.	A	C	0.2	refCall	.	GT:GQ:DP:AD:VAF:C	./.:13:47:17:0.361702:DV
contig_226	7015	.	A	G	0.6	refCall	.	GT:GQ:DP:AD:VAF:C	./.:9:49:20:0.408163:DV
contig_226	7028	.	C	G	16	PASS	.	GT:GQ:DP:AD:VAF:C:PS	0|1:16:50:20:0.4:P:971
contig_226	7111	.	C	T	18	PASS	.	GT:GQ:DP:AD:VAF:C:PS	0|1:18:52:20:0.385:P:971
contig_226	7187	.	G	A	18	PASS	.	GT:GQ:DP:AD:VAF:C:PS	0|1:18:50:18:0.36:P:971
contig_226	7400	.	C	T	0.3	refCall	.	GT:GQ:DP:AD:VAF:C	./.:11:52:22:0.423077:DV
contig_226	7415	.	A	T	19	PASS	.	GT:GQ:DP:AD:VAF:C:PS	0|1:19:51:19:0.373:P:971
contig_226	7644	.	G	A	0.7	refCall	.	GT:GQ:DP:AD:VAF:C	./.:8:47:18:0.382979:DV
contig_226	7656	.	T	C	19	PASS	.	GT:GQ:DP:AD:VAF:C	0/1:19:46:17:0.37:P
contig_226	7673	.	G	A	22	PASS	.	GT:GQ:DP:AD:VAF:C:PS	0|1:22:45:16:0.356:P:971
contig_226	7842	.	A	G	19	PASS	.	GT:GQ:DP:AD:VAF:C:PS	0|1:19:52:26:0.5:P:971
contig_226	8351	.	A	G	10.6	PASS	.	GT:GQ:DP:AD:VAF:C:PS	1|0:11:48:12:0.25:DV:971
contig_226	9019	.	C	A	18	PASS	.	GT:GQ:DP:AD:VAF:C:PS	1|0:18:48:18:0.375:P:971
contig_226	9522	.	A	C	19	PASS	.	GT:GQ:DP:AD:VAF:C:PS	1|0:19:58:22:0.379:P:971
contig_226	10116	.	A	C	31.5	PASS	.	GT:GQ:DP:AD:VAF:C:PS	1|0:31:56:22:0.392857:DV:971
contig_226	10138	.	AAATAATAATAAT	A	26.2	PASS	.	GT:GQ:DP:AD:VAF:C:PS	1|0:26:52:19:0.365385:DV:971
contig_226	10626	.	ATT	A	51.8	PASS	.	GT:GQ:DP:AD:VAF:C	1/1:50:53:35:0.660377:DV
contig_226	10859	.	A	G	16	PASS	.	GT:GQ:DP:AD:VAF:C:PS	0|1:16:54:20:0.37:P:971
contig_226	12066	.	AT	A	1.7	refCall	.	GT:GQ:DP:AD:VAF:C	./.:5:57:8:0.140351:DV
contig_226	12365	.	TAA	T	22	PASS	.	GT:GQ:DP:AD:VAF:C	1/1:22:59:52:0.881:P
contig_226	15358	.	T	A	21	PASS	.	GT:GQ:DP:AD:VAF:C:PS	1|0:21:60:27:0.45:P:971
contig_226	15424	.	A	C	18	PASS	.	GT:GQ:DP:AD:VAF:C:PS	0|1:18:62:33:0.532:P:971
contig_226	15885	.	TACA	T	29.4	PASS	.	GT:GQ:DP:AD:VAF:C:PS	0|1:29:57:28:0.491228:DV:971
contig_226	15894	.	A	T	29.5	PASS	.	GT:GQ:DP:AD:VAF:C:PS	0|1:29:56:27:0.482143:DV:971
contig_226	16029	.	C	A	20	PASS	.	GT:GQ:DP:AD:VAF:C:PS	0|1:20:57:25:0.439:P:971
contig_226	16429	.	A	G	21	PASS	.	GT:GQ:DP:AD:VAF:C:PS	0|1:21:54:22:0.407:P:971
contig_226	16526	.	A	C	18	PASS	.	GT:GQ:DP:AD:VAF:C:PS	0|1:18:54:21:0.389:P:971
contig_226	16549	.	T	TA	21.9	PASS	.	GT:GQ:DP:AD:VAF:C:PS	0|1:22:54:19:0.351852:DV:971
contig_226	16550	.	G	A	34.3	PASS	.	GT:GQ:DP:AD:VAF:C:PS	0|1:34:50:22:0.44:DV:971
contig_226	16941	.	AAAAACAATTTTAATTATTGT	A	40.8	PASS	.	GT:GQ:DP:AD:VAF:C:PS	1|0:34:47:23:0.489362:DV:971
contig_226	17503	.	T	C	21	PASS	.	GT:GQ:DP:AD:VAF:C:PS	0|1:21:42:19:0.452:P:971
contig_226	17666	.	C	T	19	PASS	.	GT:GQ:DP:AD:VAF:C:PS	0|1:19:44:20:0.455:P:971
contig_226	18246	.	C	CGAT	15.1	PASS	.	GT:GQ:DP:AD:VAF:C:PS	0|1:15:48:17:0.354167:DV:971
contig_226	18277	.	CGAT	C,CGATGAT	37	PASS	.	GT:GQ:DP:AD:VAF:C:PS	1|2:11:46:20,16:0.434783,0.347826:DV:971
contig_226	18305	.	CGAT	C	14	PASS	.	GT:GQ:DP:AD:VAF:C:PS	0|1:14:49:20:0.408:P:971
contig_226	18330	.	A	G	16.2	PASS	.	GT:GQ:DP:AD:VAF:C:PS	0|1:3:49:26:0.530612:DV:971
contig_226	18336	.	CGAT	C	12	PASS	.	GT:GQ:DP:AD:VAF:C:PS	0|1:12:50:23:0.46:P:971
contig_226	18361	.	G	A	18	PASS	.	GT:GQ:DP:AD:VAF:C:PS	1|0:18:46:19:0.413:P:971
contig_226	18388	.	TG	T	13.1	PASS	.	GT:GQ:DP:AD:VAF:C:PS	0|1:12:49:20:0.408163:DV:971
contig_226	18398	.	T	C	15.2	PASS	.	GT:GQ:DP:AD:VAF:C:PS	0|1:12:48:20:0.416667:DV:971
contig_226	18757	.	A	G	0.2	refCall	.	GT:GQ:DP:AD:VAF:C	./.:14:48:18:0.375:DV
contig_226	18762	.	A	G	0.1	refCall	.	GT:GQ:DP:AD:VAF:C	./.:15:46:17:0.369565:DV
contig_226	18764	.	TC	T	0.2	refCall	.	GT:GQ:DP:AD:VAF:C	./.:14:46:17:0.369565:DV
contig_226	19018	.	A	T	18	PASS	.	GT:GQ:DP:AD:VAF:C:PS	1|0:18:47:22:0.468:P:971
contig_226	19074	.	C	T	0	refCall	.	GT:GQ:DP:AD:VAF:C	0/0:31:43:16:0.372093:DV
contig_226	19075	.	A	G	0	refCall	.	GT:GQ:DP:AD:VAF:C	0/0:40:45:18:0.4:DV
contig_226	19078	.	T	G	0	refCall	.	GT:GQ:DP:AD:VAF:C	0/0:32:43:17:0.395349:DV
contig_226	19087	.	C	A	0	refCall	.	GT:GQ:DP:AD:VAF:C	0/0:27:44:18:0.409091:DV
contig_226	19090	.	T	A	0	refCall	.	GT:GQ:DP:AD:VAF:C	0/0:22:44:17:0.386364:DV
contig_226	19091	.	C	T	0	refCall	.	GT:GQ:DP:AD:VAF:C	0/0:31:41:17:0.414634:DV
contig_226	19093	.	G	C	4.5	PASS	.	GT:GQ:DP:AD:VAF:C	1/1:4:45:22:0.488889:DV
contig_226	19094	.	T	A	0	refCall	.	GT:GQ:DP:AD:VAF:C	0/0:28:45:22:0.488889:DV
contig_226	19097	.	T	A	0	refCall	.	GT:GQ:DP:AD:VAF:C	0/0:28:46:22:0.478261:DV
contig_226	19099	.	A	G	0	refCall	.	GT:GQ:DP:AD:VAF:C	0/0:33:45:21:0.466667:DV
contig_226	19102	.	T	G	0	refCall	.	GT:GQ:DP:AD:VAF:C	0/0:36:46:21:0.456522:DV
contig_226	19105	.	T	G	0	refCall	.	GT:GQ:DP:AD:VAF:C	0/0:26:42:17:0.404762:DV
contig_226	19107	.	C	A	0	refCall	.	GT:GQ:DP:AD:VAF:C	0/0:38:41:18:0.439024:DV
contig_226	19114	.	A	T	0	refCall	.	GT:GQ:DP:AD:VAF:C	0/0:26:43:19:0.44186:DV
contig_226	19117	.	A	C	0	refCall	.	GT:GQ:DP:AD:VAF:C	0/0:36:43:18:0.418605:DV
contig_226	19123	.	G	T	0	refCall	.	GT:GQ:DP:AD:VAF:C	0/0:47:44:20:0.454545:DV
contig_226	19129	.	C	G	0.2	refCall	.	GT:GQ:DP:AD:VAF:C	./.:13:45:22:0.488889:DV
contig_226	19130	.	T	A	0.1	refCall	.	GT:GQ:DP:AD:VAF:C	./.:15:45:22:0.488889:DV
contig_226	19135	.	G	C	0	refCall	.	GT:GQ:DP:AD:VAF:C	0/0:46:46:23:0.5:DV
contig_226	19138	.	T	G	0	refCall	.	GT:GQ:DP:AD:VAF:C	0/0:47:43:20:0.465116:DV
contig_226	19141	.	A	C	0	refCall	.	GT:GQ:DP:AD:VAF:C	0/0:51:46:22:0.478261:DV
contig_226	19144	.	A	T	0	refCall	.	GT:GQ:DP:AD:VAF:C	0/0:51:42:19:0.452381:DV
contig_226	19145	.	A	C	0	refCall	.	GT:GQ:DP:AD:VAF:C	0/0:48:43:20:0.465116:DV
contig_226	19146	.	A	C	0	refCall	.	GT:GQ:DP:AD:VAF:C	0/0:51:43:18:0.418605:DV
contig_226	19148	.	A	C	0	refCall	.	GT:GQ:DP:AD:VAF:C	0/0:52:42:19:0.452381:DV
contig_226	19149	.	T	A	0	refCall	.	GT:GQ:DP:AD:VAF:C	0/0:51:44:19:0.431818:DV
contig_226	19150	.	C	G	0	refCall	.	GT:GQ:DP:AD:VAF:C	0/0:51:46:20:0.434783:DV
contig_226	19158	.	A	T	0	refCall	.	GT:GQ:DP:AD:VAF:C	0/0:47:45:17:0.377778:DV
contig_226	19159	.	T	C	0	refCall	.	GT:GQ:DP:AD:VAF:C	0/0:51:45:17:0.377778:DV
contig_226	19160	.	G	T	0	refCall	.	GT:GQ:DP:AD:VAF:C	0/0:46:45:17:0.377778:DV
contig_226	19169	.	G	T	0	refCall	.	GT:GQ:DP:AD:VAF:C	0/0:50:45:14:0.311111:DV
contig_226	19171	.	G	T	0	refCall	.	GT:GQ:DP:AD:VAF:C	0/0:48:45:13:0.288889:DV
contig_226	19173	.	A	G	0	refCall	.	GT:GQ:DP:AD:VAF:C	0/0:47:40:14:0.35:DV
contig_226	19176	.	A	G	0	refCall	.	GT:GQ:DP:AD:VAF:C	0/0:39:45:14:0.311111:DV
contig_226	19180	.	A	G	0	refCall	.	GT:GQ:DP:AD:VAF:C	0/0:36:46:16:0.347826:DV
contig_226	19187	.	A	T	0	refCall	.	GT:GQ:DP:AD:VAF:C	0/0:31:48:23:0.479167:DV
contig_226	19189	.	G	T	0	refCall	.	GT:GQ:DP:AD:VAF:C	0/0:29:48:23:0.479167:DV
contig_226	19206	.	A	G	0	refCall	.	GT:GQ:DP:AD:VAF:C	0/0:39:48:22:0.458333:DV
contig_226	19210	.	A	C	0	refCall	.	GT:GQ:DP:AD:VAF:C	0/0:33:47:20:0.425532:DV
contig_226	19213	.	A	T	0	refCall	.	GT:GQ:DP:AD:VAF:C	0/0:36:48:22:0.458333:DV
contig_226	19215	.	C	G	0	refCall	.	GT:GQ:DP:AD:VAF:C	0/0:31:49:23:0.469388:DV
contig_226	19220	.	C	G	0	refCall	.	GT:GQ:DP:AD:VAF:C	0/0:32:45:20:0.444444:DV
contig_226	19227	.	T	C	0.1	refCall	.	GT:GQ:DP:AD:VAF:C	./.:18:50:24:0.48:DV
contig_226	19230	.	A	C	0.2	refCall	.	GT:GQ:DP:AD:VAF:C	./.:14:51:25:0.490196:DV
contig_226	19249	.	A	G	0.2	refCall	.	GT:GQ:DP:AD:VAF:C	./.:13:47:21:0.446809:DV
contig_226	19251	.	TC	T	2	refCall	.	GT:GQ:DP:AD:VAF:C	./.:4:48:23:0.479167:DV
contig_226	19286	.	C	T	4.1	PASS	.	GT:GQ:DP:AD:VAF:C	1/1:3:50:22:0.44:DV
contig_226	19297	.	AT	A	2.6	refCall	.	GT:GQ:DP:AD:VAF:C	./.:4:51:23:0.45098:DV
contig_226	19300	.	A	T	1.6	refCall	.	GT:GQ:DP:AD:VAF:C	./.:5:46:21:0.456522:DV
contig_226	19334	.	G	A	3.5	refCall	.	GT:GQ:DP:AD:VAF:C	./.:3:51:23:0.45098:DV
contig_226	19340	.	C	CGAT	13.9	PASS	.	GT:GQ:DP:AD:VAF:C:PS	0|1:13:51:20:0.392157:DV:971
contig_226	19377	.	C	T	9.1	PASS	.	GT:GQ:DP:AD:VAF:C:PS	0|1:3:51:27:0.529412:DV:971
contig_226	19388	.	AT	A	4.1	PASS	.	GT:GQ:DP:AD:VAF:C:PS	1|0:4:50:17:0.34:DV:971
contig_226	19391	.	A	T	10.4	PASS	.	GT:GQ:DP:AD:VAF:C:PS	1|0:8:47:19:0.404255:DV:971
contig_226	19416	.	GAGTAAAATAAAA	G	0.1	refCall	.	GT:GQ:DP:AD:VAF:C	./.:16:51:17:0.333333:DV
contig_226	19430	.	TC	T	0.1	refCall	.	GT:GQ:DP:AD:VAF:C	./.:18:47:18:0.382979:DV
contig_226	19449	.	TGGA	T	14.9	PASS	.	GT:GQ:DP:AD:VAF:C:PS	0|1:6:50:26:0.52:DV:971
contig_226	19457	.	C	G	2.9	refCall	.	GT:GQ:DP:AD:VAF:C	./.:3:49:22:0.44898:DV
contig_226	19459	.	TGAG	T	22.1	PASS	.	GT:GQ:DP:AD:VAF:C:PS	0|1:18:48:24:0.5:DV:971
contig_226	19473	.	C	A	3.7	PASS	.	GT:GQ:DP:AD:VAF:C:PS	1|0:4:49:18:0.367347:DV:971
contig_226	19479	.	A	G	6	PASS	.	GT:GQ:DP:AD:VAF:C:PS	1|0:6:50:22:0.44:DV:971
contig_226	19482	.	A	G	1.5	refCall	.	GT:GQ:DP:AD:VAF:C	./.:5:50:22:0.44:DV
contig_226	19486	.	C	A	0.2	refCall	.	GT:GQ:DP:AD:VAF:C	./.:14:50:21:0.42:DV
contig_226	19491	.	T	A	3.1	PASS	.	GT:GQ:DP:AD:VAF:C:PS	1|0:3:50:21:0.42:DV:971
contig_226	19492	.	G	A	0.2	refCall	.	GT:GQ:DP:AD:VAF:C	./.:13:50:21:0.42:DV
contig_226	19504	.	T	A	0.2	refCall	.	GT:GQ:DP:AD:VAF:C	./.:13:50:21:0.42:DV
contig_226	19507	.	T	G	0.6	refCall	.	GT:GQ:DP:AD:VAF:C	./.:9:47:18:0.382979:DV
contig_226	19509	.	G	A	31.8	PASS	.	GT:GQ:DP:AD:VAF:C	1/1:5:48:26:0.541667:DV
contig_226	19514	.	A	G	1.2	refCall	.	GT:GQ:DP:AD:VAF:C	./.:6:49:21:0.428571:DV
contig_226	19520	.	C	A	0.3	refCall	.	GT:GQ:DP:AD:VAF:C	./.:12:48:21:0.4375:DV
contig_226	19523	.	T	A	0.6	refCall	.	GT:GQ:DP:AD:VAF:C	./.:9:50:21:0.42:DV
contig_226	19526	.	A	G	19.7	PASS	.	GT:GQ:DP:AD:VAF:C:PS	0|1:3:49:26:0.530612:DV:971
contig_226	19527	.	TA	T	11.5	PASS	.	GT:GQ:DP:AD:VAF:C:PS	0|1:3:49:26:0.530612:DV:971
contig_226	19534	.	A	G	0.5	refCall	.	GT:GQ:DP:AD:VAF:C	./.:10:48:19:0.395833:DV
contig_226	19536	.	AAG	A	6	PASS	.	GT:GQ:DP:AD:VAF:C:PS	1|0:6:50:19:0.38:DV:971
contig_226	19539	.	TC	T	2.9	refCall	.	GT:GQ:DP:AD:VAF:C	./.:3:51:22:0.431373:DV
contig_226	19554	.	A	T	40.2	PASS	.	GT:GQ:DP:AD:VAF:C:PS	0|1:3:53:26:0.490566:DV:971
contig_226	19562	.	CGAT	C	11	PASS	.	GT:GQ:DP:AD:VAF:C:PS	1|0:11:54:19:0.352:P:971
contig_226	19587	.	C	CGAT	9.6	PASS	.	GT:GQ:DP:AD:VAF:C:PS	1|0:10:55:16:0.290909:DV:971
contig_226	19618	.	AC	A	35.3	PASS	.	GT:GQ:DP:AD:VAF:C	1/1:14:53:29:0.54717:DV
contig_226	19622	.	G	GAT	0.3	refCall	.	GT:GQ:DP:AD:VAF:C	./.:12:53:21:0.396226:DV
contig_226	19646	.	T	TTGA	1.6	refCall	.	GT:GQ:DP:AD:VAF:C	./.:5:54:16:0.296296:DV
contig_226	19647	.	C	T	6.4	PASS	.	GT:GQ:DP:AD:VAF:C:PS	1|0:6:51:21:0.411765:DV:971
contig_226	19660	.	A	G	1.2	refCall	.	GT:GQ:DP:AD:VAF:C	./.:6:54:23:0.425926:DV
contig_226	19665	.	A	T	3.2	PASS	.	GT:GQ:DP:AD:VAF:C:PS	1|0:3:54:24:0.444444:DV:971
contig_226	19686	.	ATGATG	A	0.1	refCall	.	GT:GQ:DP:AD:VAF:C	./.:18:49:14:0.285714:DV
contig_226	19692	.	AG	A	0	refCall	.	GT:GQ:DP:AD:VAF:C	0/0:22:50:18:0.36:DV
contig_226	19706	.	CGATGAT	C	0.1	refCall	.	GT:GQ:DP:AD:VAF:C	./.:17:53:19:0.358491:DV
contig_226	19737	.	CGAT	C	12	PASS	.	GT:GQ:DP:AD:VAF:C:PS	1|0:12:55:22:0.4:P:971
contig_226	20247	.	C	T	19	PASS	.	GT:GQ:DP:AD:VAF:C:PS	1|0:19:50:22:0.44:P:971
contig_226	20274	.	T	A	21	PASS	.	GT:GQ:DP:AD:VAF:C:PS	0|1:21:51:26:0.51:P:971
contig_226	20644	.	TTATATATA	T	0.6	refCall	.	GT:GQ:DP:AD:VAF:C	./.:9:50:15:0.3:DV
contig_226	20913	.	T	C	18	PASS	.	GT:GQ:DP:AD:VAF:C:PS	1|0:18:54:26:0.481:P:971
contig_226	20990	.	TCTG	T	9.4	PASS	.	GT:GQ:DP:AD:VAF:C:PS	1|0:9:54:22:0.407407:DV:971
contig_226	21158	.	C	CTA	34.7	PASS	.	GT:GQ:DP:AD:VAF:C:PS	1|0:35:55:9:0.163636:DV:971
contig_226	22124	.	A	G	19	PASS	.	GT:GQ:DP:AD:VAF:C:PS	1|0:19:53:21:0.396:P:971
contig_226	23018	.	A	T	26.8	PASS	.	GT:GQ:DP:AD:VAF:C:PS	0|1:22:49:23:0.469388:DV:971
contig_226	23021	.	CAA	C	25.9	PASS	.	GT:GQ:DP:AD:VAF:C:PS	0|1:25:47:17:0.361702:DV:971
contig_226	23024	.	G	A	29.9	PASS	.	GT:GQ:DP:AD:VAF:C:PS	1|0:20:38:16:0.421053:DV:971
contig_226	23040	.	ATT	A	18	PASS	.	GT:GQ:DP:AD:VAF:C:PS	1|0:18:50:24:0.48:P:971
contig_226	23431	.	ATGTATCGTAATGTATGATGTTTGT	A,ACTGTATCGTAATGTATGATGTTTGT	29.9	PASS	.	GT:GQ:DP:AD:VAF:C:PS	2|1:10:49:22,24:0.44898,0.489796:DV:971
contig_226	23457	.	GA	G	13.5	PASS	.	GT:GQ:DP:AD:VAF:C:PS	1|0:10:50:21:0.42:DV:971
contig_226	23547	.	T	G	19	PASS	.	GT:GQ:DP:AD:VAF:C:PS	0|1:19:51:22:0.431:P:971
contig_226	23997	.	A	G	17	PASS	.	GT:GQ:DP:AD:VAF:C:PS	1|0:17:54:22:0.407:P:971
contig_226	24034	.	T	C	19	PASS	.	GT:GQ:DP:AD:VAF:C:PS	1|0:19:55:24:0.436:P:971
contig_226	24060	.	CA	C	28.7	PASS	.	GT:GQ:DP:AD:VAF:C:PS	1|0:28:54:22:0.407407:DV:971
contig_226	24063	.	AG	A	20.7	PASS	.	GT:GQ:DP:AD:VAF:C:PS	0|1:4:50:26:0.52:DV:971
contig_226	24641	.	C	G	18	PASS	.	GT:GQ:DP:AD:VAF:C:PS	1|0:18:55:26:0.473:P:971
contig_226	25114	.	AT	A	25.4	PASS	.	GT:GQ:DP:AD:VAF:C:PS	0|1:25:48:18:0.375:DV:971
contig_226	25415	.	ATGTAGAT	A	36.8	PASS	.	GT:GQ:DP:AD:VAF:C:PS	1|0:37:51:11:0.215686:DV:971
contig_226	25770	.	T	C	41.8	PASS	.	GT:GQ:DP:AD:VAF:C:PS	1|0:41:53:18:0.339623:DV:971
contig_226	26077	.	CCA	C	25.9	PASS	.	GT:GQ:DP:AD:VAF:C:PS	0|1:8:51:33:0.647059:DV:971
contig_226	26079	.	A	AGGAT	13.9	PASS	.	GT:GQ:DP:AD:VAF:C:PS	1|0:14:21:14:0.666667:DV:971
contig_226	26388	.	A	ATG	1.5	refCall	.	GT:GQ:DP:AD:VAF:C	./.:5:54:16:0.296296:DV
contig_226	26680	.	C	G	18.9	PASS	.	GT:GQ:DP:AD:VAF:C:PS	1|0:19:51:17:0.333333:DV:971
contig_226	26717	.	T	C	23.5	PASS	.	GT:GQ:DP:AD:VAF:C:PS	1|0:23:52:16:0.307692:DV:971
contig_226	26722	.	A	G	17.5	PASS	.	GT:GQ:DP:AD:VAF:C	1/1:16:46:14:0.304348:DV
contig_226	26723	.	A	G	0	refCall	.	GT:GQ:DP:AD:VAF:C	0/0:38:51:17:0.333333:DV
contig_226	27093	.	G	A	16	PASS	.	GT:GQ:DP:AD:VAF:C:PS	1|0:16:56:18:0.321:P:971
contig_226	27113	.	A	G	17	PASS	.	GT:GQ:DP:AD:VAF:C:PS	1|0:17:59:21:0.356:P:971
contig_226	27194	.	G	A	16	PASS	.	GT:GQ:DP:AD:VAF:C:PS	1|0:16:56:21:0.375:P:971
contig_226	27734	.	T	C	61.9	PASS	.	GT:GQ:DP:AD:VAF:C:PS	1|0:59:60:23:0.383333:DV:971
contig_226	27739	.	T	C	52.1	PASS	.	GT:GQ:DP:AD:VAF:C:PS	1|0:52:63:23:0.365079:DV:971
contig_226	28115	.	A	G	18	PASS	.	GT:GQ:DP:AD:VAF:C:PS	1|0:18:69:27:0.391:P:971
contig_226	31360	.	C	T	16	PASS	.	GT:GQ:DP:AD:VAF:C:PS	1|0:16:62:23:0.371:P:971
contig_226	32767	.	G	A	16	PASS	.	GT:GQ:DP:AD:VAF:C:PS	1|0:16:70:28:0.4:P:971
contig_226	32933	.	CT	C	26.4	PASS	.	GT:GQ:DP:AD:VAF:C:PS	1|0:26:64:17:0.265625:DV:971
contig_226	33659	.	A	T	20	PASS	.	GT:GQ:DP:AD:VAF:C:PS	1|0:20:67:27:0.403:P:971
contig_226	33686	.	G	A	21	PASS	.	GT:GQ:DP:AD:VAF:C:PS	1|0:21:67:27:0.403:P:971
contig_226	33773	.	GTAATATATATATATA	G	0.1	refCall	.	GT:GQ:DP:AD:VAF:C	./.:19:62:16:0.258065:DV
contig_226	33791	.	T	G	0.9	refCall	.	GT:GQ:DP:AD:VAF:C	./.:7:56:16:0.285714:DV
contig_226	33792	.	AT	A	0	refCall	.	GT:GQ:DP:AD:VAF:C	0/0:20:57:17:0.298246:DV
contig_226	33985	.	C	T	20	PASS	.	GT:GQ:DP:AD:VAF:C:PS	0|1:20:63:30:0.476:P:971
contig_226	34036	.	TCG	T	14	PASS	.	GT:GQ:DP:AD:VAF:C:PS	1|0:14:65:27:0.415:P:971
contig_226	34179	.	TCG	T	19	PASS	.	GT:GQ:DP:AD:VAF:C:PS	0|1:19:63:28:0.444:P:971
contig_226	34209	.	TAATAACAAATAG	T	61.6	PASS	.	GT:GQ:DP:AD:VAF:C:PS	1|0:53:63:26:0.412698:DV:971
contig_226	34463	.	T	C	61.7	PASS	.	GT:GQ:DP:AD:VAF:C:PS	1|0:59:63:30:0.47619:DV:971
contig_226	34465	.	A	G	55.9	PASS	.	GT:GQ:DP:AD:VAF:C:PS	1|0:55:63:30:0.47619:DV:971
contig_226	34639	.	T	C	20	PASS	.	GT:GQ:DP:AD:VAF:C:PS	0|1:20:64:30:0.469:P:971
contig_226	34660	.	TTGTG	T	17	PASS	.	GT:GQ:DP:AD:VAF:C:PS	1|0:17:61:29:0.475:P:971
contig_226	34671	.	C	T	62.7	PASS	.	GT:GQ:DP:AD:VAF:C:PS	1|0:61:64:31:0.484375:DV:971
contig_226	34761	.	T	C	18	PASS	.	GT:GQ:DP:AD:VAF:C:PS	0|1:18:59:29:0.492:P:971
contig_226	34787	.	A	C	17	PASS	.	GT:GQ:DP:AD:VAF:C:PS	1|0:17:60:28:0.467:P:971
contig_226	35013	.	CT	C	15	PASS	.	GT:GQ:DP:AD:VAF:C:PS	0|1:15:57:28:0.491:P:971
contig_226	35685	.	A	G	18	PASS	.	GT:GQ:DP:AD:VAF:C:PS	1|0:18:52:25:0.481:P:971
contig_226	35785	.	G	A	18	PASS	.	GT:GQ:DP:AD:VAF:C:PS	0|1:18:51:26:0.51:P:971
contig_226	36146	.	ATT	A	33.6	PASS	.	GT:GQ:DP:AD:VAF:C:PS	1|0:33:50:19:0.38:DV:971
contig_226	38935	.	TC	T	16	PASS	.	GT:GQ:DP:AD:VAF:C:PS	0|1:16:49:24:0.49:P:971
contig_226	39115	.	TACC	T	18	PASS	.	GT:GQ:DP:AD:VAF:C:PS	0|1:18:48:22:0.458:P:971
contig_226	39252	.	T	C	19	PASS	.	GT:GQ:DP:AD:VAF:C:PS	1|0:19:52:24:0.462:P:971
contig_226	39278	.	CATCA	C	41.4	PASS	.	GT:GQ:DP:AD:VAF:C:PS	1|0:31:51:25:0.490196:DV:971
contig_226	39302	.	C	G	16	PASS	.	GT:GQ:DP:AD:VAF:C:PS	0|1:16:50:20:0.4:P:971
contig_226	39336	.	A	G	17	PASS	.	GT:GQ:DP:AD:VAF:C:PS	0|1:17:47:18:0.383:P:971
contig_226	40132	.	T	TTAAA	21.5	PASS	.	GT:GQ:DP:AD:VAF:C:PS	0|1:21:48:15:0.3125:DV:971
contig_226	40141	.	C	T	49.3	PASS	.	GT:GQ:DP:AD:VAF:C:PS	0|1:49:46:19:0.413043:DV:971
contig_226	40194	.	G	A	19	PASS	.	GT:GQ:DP:AD:VAF:C:PS	0|1:19:44:18:0.409:P:971
contig_226	41950	.	G	C	23	PASS	.	GT:GQ:DP:AD:VAF:C:PS	0|1:23:51:19:0.373:P:971
contig_226	44841	.	GATATATATAT	G	2.7	refCall	.	GT:GQ:DP:AD:VAF:C	./.:3:45:7:0.155556:DV
contig_226	47575	.	A	G	21	PASS	.	GT:GQ:DP:AD:VAF:C:PS	0|1:21:47:18:0.383:P:971
contig_226	47870	.	AT	A	3.3	PASS	.	GT:GQ:DP:AD:VAF:C:PS	1|0:3:61:28:0.459016:DV:971
contig_226	47872	.	GTAA	G	4	PASS	.	GT:GQ:DP:AD:VAF:C:PS	1|0:4:64:27:0.421875:DV:971
contig_226	48373	.	A	G	21	PASS	.	GT:GQ:DP:AD:VAF:C:PS	0|1:21:68:31:0.456:P:971
contig_226	51173	.	A	AATAC	33.6	PASS	.	GT:GQ:DP:AD:VAF:C:PS	0|1:34:53:12:0.226415:DV:971
contig_226	51272	.	T	A	21.7	PASS	.	GT:GQ:DP:AD:VAF:C:PS	0|1:22:52:15:0.288462:DV:971
contig_226	51355	.	T	A	17	PASS	.	GT:GQ:DP:AD:VAF:C:PS	0|1:17:53:18:0.34:P:971
contig_226	53334	.	C	T	21	PASS	.	GT:GQ:DP:AD:VAF:C:PS	0|1:21:67:34:0.507:P:971
contig_226	53426	.	C	G	22	PASS	.	GT:GQ:DP:AD:VAF:C:PS	0|1:22:72:31:0.431:P:971
contig_226	55042	.	C	T	20	PASS	.	GT:GQ:DP:AD:VAF:C:PS	1|0:20:73:33:0.452:P:971
contig_226	56980	.	CCT	C	13	PASS	.	GT:GQ:DP:AD:VAF:C:PS	1|0:13:64:29:0.453:P:971
contig_226	57141	.	A	G	21	PASS	.	GT:GQ:DP:AD:VAF:C:PS	1|0:21:68:34:0.5:P:971
contig_226	57333	.	C	T	65.3	PASS	.	GT:GQ:DP:AD:VAF:C:PS	1|0:65:66:32:0.484848:DV:971
contig_226	57389	.	A	G	21	PASS	.	GT:GQ:DP:AD:VAF:C:PS	0|1:21:62:32:0.516:P:971
contig_226	57462	.	G	A	69.2	PASS	.	GT:GQ:DP:AD:VAF:C:PS	1|0:69:61:28:0.459016:DV:971
contig_226	57522	.	T	A	21	PASS	.	GT:GQ:DP:AD:VAF:C:PS	0|1:21:62:27:0.435:P:971
contig_226	59878	.	G	A	22	PASS	.	GT:GQ:DP:AD:VAF:C:PS	0|1:22:54:25:0.463:P:971
contig_226	59912	.	A	G	17	PASS	.	GT:GQ:DP:AD:VAF:C:PS	0|1:17:52:19:0.365:P:971
contig_226	60368	.	C	T	19	PASS	.	GT:GQ:DP:AD:VAF:C:PS	0|1:19:61:23:0.377:P:971
contig_226	61271	.	C	T	20	PASS	.	GT:GQ:DP:AD:VAF:C:PS	0|1:20:70:30:0.429:P:971
contig_226	61638	.	G	GA	21.8	PASS	.	GT:GQ:DP:AD:VAF:C:PS	0|1:16:60:14:0.233333:DV:971
contig_226	61640	.	AG	A	4.6	PASS	.	GT:GQ:DP:AD:VAF:C:PS	1|0:3:60:24:0.4:DV:971
contig_226	61655	.	G	T	28.5	PASS	.	GT:GQ:DP:AD:VAF:C:PS	0|1:28:66:20:0.30303:DV:971
contig_226	61657	.	G	T	30.9	PASS	.	GT:GQ:DP:AD:VAF:C:PS	0|1:31:66:24:0.363636:DV:971
contig_226	61704	.	T	C	21	PASS	.	GT:GQ:DP:AD:VAF:C:PS	1|0:21:66:31:0.47:P:971
contig_226	62162	.	A	G	21	PASS	.	GT:GQ:DP:AD:VAF:C:PS	0|1:21:64:30:0.469:P:971
contig_226	62892	.	G	A	21	PASS	.	GT:GQ:DP:AD:VAF:C:PS	0|1:21:68:36:0.529:P:971
contig_226	63026	.	A	G	17	PASS	.	GT:GQ:DP:AD:VAF:C:PS	1|0:17:71:36:0.507:P:971
contig_226	63040	.	G	C	19	PASS	.	GT:GQ:DP:AD:VAF:C:PS	1|0:19:70:35:0.5:P:971
contig_226	63329	.	TA	T	59.2	PASS	.	GT:GQ:DP:AD:VAF:C:PS	0|1:56:68:33:0.485294:DV:971
contig_226	63331	.	A	AGC	36.5	PASS	.	GT:GQ:DP:AD:VAF:C:PS	1|0:24:70:30:0.428571:DV:971
contig_226	63400	.	T	G	18	PASS	.	GT:GQ:DP:AD:VAF:C:PS	0|1:18:66:32:0.485:P:971
contig_226	63478	.	T	C	56.3	PASS	.	GT:GQ:DP:AD:VAF:C:PS	0|1:56:66:31:0.469697:DV:971
contig_226	63482	.	AAATG	A	11	PASS	.	GT:GQ:DP:AD:VAF:C:PS	0|1:11:63:27:0.429:P:971
contig_226	63787	.	A	G	16	PASS	.	GT:GQ:DP:AD:VAF:C:PS	0|1:16:68:32:0.471:P:971
contig_226	64917	.	C	T	0	refCall	.	GT:GQ:DP:AD:VAF:C	0/0:32:60:13:0.216667:DV
contig_226	66102	.	C	T	19	PASS	.	GT:GQ:DP:AD:VAF:C:PS	0|1:19:58:22:0.379:P:971
contig_226	66278	.	T	C	57.3	PASS	.	GT:GQ:DP:AD:VAF:C:PS	0|1:57:54:19:0.351852:DV:971
contig_226	66279	.	A	AT	15.6	PASS	.	GT:GQ:DP:AD:VAF:C:PS	0|1:15:54:8:0.148148:DV:971
contig_226	66281	.	T	TC	10.5	PASS	.	GT:GQ:DP:AD:VAF:C:PS	1|0:10:52:16:0.307692:DV:971
contig_226	66282	.	T	C	0.1	refCall	.	GT:GQ:DP:AD:VAF:C	./.:18:53:14:0.264151:DV
contig_226	67001	.	G	A	24.8	PASS	.	GT:GQ:DP:AD:VAF:C:PS	0|1:25:53:20:0.377358:DV:971
contig_226	67027	.	TC	T	18.3	PASS	.	GT:GQ:DP:AD:VAF:C:PS	0|1:18:53:17:0.320755:DV:971
contig_226	67048	.	C	CAA	15	PASS	.	GT:GQ:DP:AD:VAF:C:PS	0|1:15:55:16:0.291:P:971
contig_226	68405	.	GA	G	15	PASS	.	GT:GQ:DP:AD:VAF:C:PS	1|0:15:53:26:0.491:P:971
contig_226	69897	.	T	C	22	PASS	.	GT:GQ:DP:AD:VAF:C:PS	0|1:22:70:34:0.486:P:971
contig_226	70319	.	A	C	21	PASS	.	GT:GQ:DP:AD:VAF:C:PS	0|1:21:70:33:0.471:P:971
contig_226	70650	.	A	G	16	PASS	.	GT:GQ:DP:AD:VAF:C:PS	1|0:16:71:32:0.451:P:971
contig_226	70845	.	T	C	20	PASS	.	GT:GQ:DP:AD:VAF:C:PS	0|1:20:58:23:0.397:P:971
contig_226	70888	.	G	A	21	PASS	.	GT:GQ:DP:AD:VAF:C:PS	1|0:21:59:29:0.492:P:971
contig_226	71074	.	G	C	20	PASS	.	GT:GQ:DP:AD:VAF:C:PS	1|0:20:69:34:0.493:P:971
contig_226	71111	.	T	C	17	PASS	.	GT:GQ:DP:AD:VAF:C:PS	0|1:17:68:32:0.471:P:971
contig_226	71119	.	G	C	17	PASS	.	GT:GQ:DP:AD:VAF:C:PS	1|0:17:67:32:0.478:P:971
contig_226	71334	.	T	C	19	PASS	.	GT:GQ:DP:AD:VAF:C:PS	0|1:19:60:26:0.433:P:971
contig_226	71677	.	C	G	17	PASS	.	GT:GQ:DP:AD:VAF:C:PS	0|1:17:55:22:0.4:P:971
contig_226	72141	.	CAT	C	18	PASS	.	GT:GQ:DP:AD:VAF:C:PS	0|1:18:57:23:0.404:P:971
contig_226	72454	.	A	C	19	PASS	.	GT:GQ:DP:AD:VAF:C:PS	1|0:19:51:24:0.471:P:971
contig_226	73552	.	G	A	17	PASS	.	GT:GQ:DP:AD:VAF:C:PS	1|0:17:47:23:0.489:P:971
contig_226	73564	.	A	C	17	PASS	.	GT:GQ:DP:AD:VAF:C:PS	0|1:17:48:24:0.5:P:971
contig_226	73592	.	C	T	20	PASS	.	GT:GQ:DP:AD:VAF:C:PS	0|1:20:44:21:0.477:P:971
contig_226	73645	.	CAT	C	28.3	PASS	.	GT:GQ:DP:AD:VAF:C:PS	0|1:24:48:11:0.229167:DV:971
contig_226	73656	.	ATATATAT	A	0	refCall	.	GT:GQ:DP:AD:VAF:C	0/0:31:48:23:0.479167:DV
contig_226	73664	.	AT	A	1.5	refCall	.	GT:GQ:DP:AD:VAF:C	./.:5:50:25:0.5:DV
contig_226	73685	.	TA	T	39	PASS	.	GT:GQ:DP:AD:VAF:C:PS	1|0:39:52:22:0.423077:DV:971
contig_226	73804	.	TAG	T	20	PASS	.	GT:GQ:DP:AD:VAF:C:PS	1|0:20:51:21:0.412:P:971
contig_226	73815	.	GTGA	G	30.3	PASS	.	GT:GQ:DP:AD:VAF:C:PS	1|0:30:48:15:0.3125:DV:971
contig_226	73915	.	G	A	16	PASS	.	GT:GQ:DP:AD:VAF:C:PS	1|0:16:54:21:0.389:P:971
contig_226	74395	.	A	G	19	PASS	.	GT:GQ:DP:AD:VAF:C:PS	1|0:19:57:22:0.386:P:971
contig_226	74460	.	T	C	17	PASS	.	GT:GQ:DP:AD:VAF:C:PS	1|0:17:54:20:0.37:P:971
contig_226	74739	.	G	C	18	PASS	.	GT:GQ:DP:AD:VAF:C:PS	1|0:18:58:20:0.345:P:971
contig_226	74876	.	AT	A	49.5	PASS	.	GT:GQ:DP:AD:VAF:C:PS	0|1:45:55:34:0.618182:DV:971
contig_226	74878	.	T	TC	16.5	PASS	.	GT:GQ:DP:AD:VAF:C:PS	1|0:16:55:18:0.327273:DV:971
contig_226	75052	.	G	T	18	PASS	.	GT:GQ:DP:AD:VAF:C:PS	1|0:18:57:20:0.351:P:971
contig_226	75171	.	A	G	17	PASS	.	GT:GQ:DP:AD:VAF:C:PS	1|0:17:57:19:0.333:P:971
contig_226	75391	.	G	C	19	PASS	.	GT:GQ:DP:AD:VAF:C:PS	1|0:19:53:19:0.358:P:971
contig_226	75514	.	AG	A	14	PASS	.	GT:GQ:DP:AD:VAF:C:PS	1|0:14:56:23:0.411:P:971
contig_226	75611	.	A	G	35.6	PASS	.	GT:GQ:DP:AD:VAF:C:PS	1|0:36:59:19:0.322034:DV:971
contig_226	75823	.	T	G	49.5	PASS	.	GT:GQ:DP:AD:VAF:C:PS	1|0:49:49:16:0.326531:DV:971
contig_226	76594	.	A	G	18	PASS	.	GT:GQ:DP:AD:VAF:C:PS	1|0:18:52:20:0.385:P:971
contig_226	77341	.	A	G	18	PASS	.	GT:GQ:DP:AD:VAF:C:PS	1|0:18:45:20:0.444:P:971
contig_226	77357	.	A	T	20	PASS	.	GT:GQ:DP:AD:VAF:C:PS	0|1:20:52:23:0.442:P:971
contig_226	78765	.	C	G	20	PASS	.	GT:GQ:DP:AD:VAF:C:PS	1|0:20:49:23:0.469:P:971
contig_226	80117	.	C	T	18	PASS	.	GT:GQ:DP:AD:VAF:C:PS	1|0:18:43:20:0.465:P:971
contig_226	80216	.	T	C	19	PASS	.	GT:GQ:DP:AD:VAF:C:PS	1|0:19:43:20:0.465:P:971
contig_226	80731	.	GAC	G	47.5	PASS	.	GT:GQ:DP:AD:VAF:C:PS	1|0:47:45:16:0.355556:DV:971
contig_226	80738	.	A	ACGCG	54.7	PASS	.	GT:GQ:DP:AD:VAF:C:PS	0|1:49:47:20:0.425532:DV:971
contig_226	81315	.	C	T	17	PASS	.	GT:GQ:DP:AD:VAF:C:PS	1|0:17:41:17:0.415:P:971
contig_226	81409	.	G	C	20	PASS	.	GT:GQ:DP:AD:VAF:C:PS	1|0:20:38:16:0.421:P:971
contig_226	81782	.	T	C	17	PASS	.	GT:GQ:DP:AD:VAF:C:PS	1|0:17:39:15:0.385:P:971
contig_226	82277	.	T	C	17	PASS	.	GT:GQ:DP:AD:VAF:C:PS	1|0:17:42:16:0.381:P:971
contig_226	82310	.	C	G	17	PASS	.	GT:GQ:DP:AD:VAF:C:PS	1|0:17:39:12:0.308:P:971
contig_226	82363	.	A	G	17.2	PASS	.	GT:GQ:DP:AD:VAF:C:PS	1|0:17:37:15:0.405405:DV:971
contig_226	82370	.	A	G	11.6	PASS	.	GT:GQ:DP:AD:VAF:C:PS	1|0:12:36:12:0.333333:DV:971
contig_226	82429	.	T	C	17	PASS	.	GT:GQ:DP:AD:VAF:C:PS	1|0:17:34:14:0.412:P:971
contig_226	82452	.	AATG	A	11	PASS	.	GT:GQ:DP:AD:VAF:C:PS	1|0:11:34:10:0.294:P:971
contig_226	82453	.	ATG	A	0	refCall	.	GT:GQ:DP:AD:VAF:C	0/0:32:24:5:0.208333:DV
contig_226	82493	.	C	A	16	PASS	.	GT:GQ:DP:AD:VAF:C:PS	1|0:16:33:13:0.394:P:971
contig_226	83237	.	C	T	17	PASS	.	GT:GQ:DP:AD:VAF:C:PS	1|0:17:36:15:0.417:P:971
contig_226	83263	.	A	G	19	PASS	.	GT:GQ:DP:AD:VAF:C:PS	0|1:19:39:19:0.487:P:971
contig_226	83487	.	GAA	G	6.5	PASS	.	GT:GQ:DP:AD:VAF:C:PS	1|0:4:40:10:0.25:DV:971
contig_226	83914	.	A	G	45.2	PASS	.	GT:GQ:DP:AD:VAF:C:PS	1|0:45:40:12:0.3:DV:971
contig_226	84204	.	AATAT	A	4.1	PASS	.	GT:GQ:DP:AD:VAF:C:PS	0|1:4:36:7:0.194444:DV:971
contig_226	84243	.	T	A	2.3	refCall	.	GT:GQ:DP:AD:VAF:C	./.:4:32:7:0.21875:DV
contig_226	84273	.	C	T	17.5	PASS	.	GT:GQ:DP:AD:VAF:C:PS	1|0:17:33:8:0.242424:DV:971
contig_226	84946	.	T	C	57.1	PASS	.	GT:GQ:DP:AD:VAF:C:PS	1|0:56:38:12:0.315789:DV:971
contig_226	86186	.	C	T	19	PASS	.	GT:GQ:DP:AD:VAF:C:PS	1|0:19:40:18:0.45:P:971
contig_226	86861	.	GT	G	12.7	PASS	.	GT:GQ:DP:AD:VAF:C	1/1:8:46:7:0.152174:DV
contig_226	87005	.	C	T	19	PASS	.	GT:GQ:DP:AD:VAF:C:PS	1|0:19:49:21:0.429:P:971
contig_226	87368	.	A	C	18	PASS	.	GT:GQ:DP:AD:VAF:C:PS	1|0:18:47:20:0.426:P:971
contig_226	87457	.	GTTTC	G	13.3	PASS	.	GT:GQ:DP:AD:VAF:C:PS	1|0:13:46:10:0.217391:DV:971
contig_226	87461	.	CT	C	0.6	refCall	.	GT:GQ:DP:AD:VAF:C	./.:9:35:7:0.2:DV
contig_226	87518	.	G	A	17	PASS	.	GT:GQ:DP:AD:VAF:C:PS	1|0:17:49:20:0.408:P:971
contig_226	87527	.	C	T	17	PASS	.	GT:GQ:DP:AD:VAF:C:PS	1|0:17:48:21:0.438:P:971
contig_226	88467	.	G	GTC	11	PASS	.	GT:GQ:DP:AD:VAF:C:PS	1|0:11:46:14:0.304:P:971
contig_226	88735	.	GA	G	13.6	PASS	.	GT:GQ:DP:AD:VAF:C:PS	1|0:14:47:21:0.446809:DV:971
contig_226	89201	.	TTCTCTC	T	24	PASS	.	GT:GQ:DP:AD:VAF:C:PS	0|1:24:41:10:0.243902:DV:971
contig_226	89715	.	CTT	C	14	PASS	.	GT:GQ:DP:AD:VAF:C:PS	0|1:14:52:24:0.462:P:971
contig_226	89964	.	T	C	19	PASS	.	GT:GQ:DP:AD:VAF:C:PS	1|0:19:42:18:0.429:P:971
contig_226	89991	.	C	T	20	PASS	.	GT:GQ:DP:AD:VAF:C:PS	1|0:20:51:24:0.471:P:971
contig_226	90148	.	GT	G	16	PASS	.	GT:GQ:DP:AD:VAF:C:PS	1|0:16:52:22:0.423:P:971
contig_226	90362	.	CGGT	C	16	PASS	.	GT:GQ:DP:AD:VAF:C:PS	1|0:16:51:23:0.451:P:971
contig_226	90910	.	A	G	20	PASS	.	GT:GQ:DP:AD:VAF:C:PS	1|0:20:48:23:0.479:P:971
contig_226	91036	.	AT	A	0.1	refCall	.	GT:GQ:DP:AD:VAF:C	./.:15:52:18:0.346154:DV
contig_226	91321	.	TCGAA	T	17	PASS	.	GT:GQ:DP:AD:VAF:C:PS	0|1:17:54:25:0.463:P:971
contig_226	97334	.	AATAT	A	31.5	PASS	.	GT:GQ:DP:AD:VAF:C:PS	0|1:31:43:14:0.325581:DV:971
contig_226	97370	.	ACAGT	A	33.7	PASS	.	GT:GQ:DP:AD:VAF:C:PS	0|1:34:38:16:0.421053:DV:971
contig_226	97739	.	CAT	C	1.3	refCall	.	GT:GQ:DP:AD:VAF:C	./.:6:42:13:0.309524:DV
contig_226	99258	.	T	G	21	PASS	.	GT:GQ:DP:AD:VAF:C:PS	0|1:21:50:23:0.46:P:971
contig_226	99364	.	G	A	17	PASS	.	GT:GQ:DP:AD:VAF:C:PS	0|1:17:49:22:0.449:P:971
contig_226	102824	.	G	A	19	PASS	.	GT:GQ:DP:AD:VAF:C:PS	1|0:19:60:25:0.417:P:971
contig_226	102973	.	G	A	18	PASS	.	GT:GQ:DP:AD:VAF:C:PS	1|0:18:63:30:0.476:P:971
contig_226	103025	.	T	C	57.9	PASS	.	GT:GQ:DP:AD:VAF:C:PS	0|1:58:65:32:0.492308:DV:971
contig_226	103034	.	G	C	41	PASS	.	GT:GQ:DP:AD:VAF:C:PS	0|1:40:64:28:0.4375:DV:971
contig_226	103130	.	T	G	61.5	PASS	.	GT:GQ:DP:AD:VAF:C:PS	1|0:61:57:25:0.438596:DV:971
contig_226	103625	.	G	A	21	PASS	.	GT:GQ:DP:AD:VAF:C:PS	1|0:21:59:28:0.475:P:971
contig_226	103724	.	C	T	20	PASS	.	GT:GQ:DP:AD:VAF:C:PS	1|0:20:63:30:0.476:P:971
contig_226	103740	.	G	A	20	PASS	.	GT:GQ:DP:AD:VAF:C:PS	1|0:20:63:29:0.46:P:971
contig_226	103823	.	GTGCGA	G	21	PASS	.	GT:GQ:DP:AD:VAF:C:PS	0|1:21:57:28:0.491:P:971
contig_226	103930	.	T	C	20	PASS	.	GT:GQ:DP:AD:VAF:C:PS	1|0:20:64:28:0.438:P:971
contig_226	104111	.	G	A	71.7	PASS	.	GT:GQ:DP:AD:VAF:C:PS	1|0:69:63:30:0.47619:DV:971
contig_226	104162	.	G	A	20	PASS	.	GT:GQ:DP:AD:VAF:C:PS	0|1:20:64:31:0.484:P:971
contig_226	104472	.	A	G	18	PASS	.	GT:GQ:DP:AD:VAF:C:PS	1|0:18:63:29:0.46:P:971
contig_226	104781	.	ATTAAATAAGAT	A	57.6	PASS	.	GT:GQ:DP:AD:VAF:C:PS	0|1:52:62:19:0.306452:DV:971
contig_226	105028	.	A	G	16	PASS	.	GT:GQ:DP:AD:VAF:C:PS	1|0:16:67:27:0.403:P:971
contig_226	105035	.	C	T	17	PASS	.	GT:GQ:DP:AD:VAF:C:PS	1|0:17:66:27:0.409:P:971
contig_226	106636	.	G	A	16	PASS	.	GT:GQ:DP:AD:VAF:C:PS	1|0:16:71:35:0.493:P:971
contig_226	106641	.	A	G	16	PASS	.	GT:GQ:DP:AD:VAF:C:PS	0|1:16:70:30:0.429:P:971
contig_226	106798	.	CT	C	19.1	PASS	.	GT:GQ:DP:AD:VAF:C:PS	1|0:19:65:19:0.292308:DV:971
contig_226	106817	.	G	A	21	PASS	.	GT:GQ:DP:AD:VAF:C:PS	1|0:21:69:34:0.493:P:971
contig_226	106887	.	CT	C	6.4	PASS	.	GT:GQ:DP:AD:VAF:C	1/1:2:70:16:0.228571:DV
contig_226	106909	.	A	G	21	PASS	.	GT:GQ:DP:AD:VAF:C:PS	1|0:21:72:34:0.472:P:971
contig_226	106929	.	A	G	22	PASS	.	GT:GQ:DP:AD:VAF:C:PS	1|0:22:70:34:0.486:P:971
contig_226	106975	.	G	C	21	PASS	.	GT:GQ:DP:AD:VAF:C:PS	0|1:21:72:34:0.472:P:971
contig_226	106987	.	G	T	20	PASS	.	GT:GQ:DP:AD:VAF:C:PS	1|0:20:73:34:0.466:P:971
contig_226	107006	.	C	A	18	PASS	.	GT:GQ:DP:AD:VAF:C:PS	1|0:18:73:35:0.479:P:971
contig_226	107022	.	G	T	19	PASS	.	GT:GQ:DP:AD:VAF:C:PS	1|0:19:67:30:0.448:P:971
contig_226	107108	.	T	C	20	PASS	.	GT:GQ:DP:AD:VAF:C:PS	1|0:20:71:32:0.451:P:971
contig_226	107540	.	AAGAG	A	41.8	PASS	.	GT:GQ:DP:AD:VAF:C:PS	0|1:42:59:14:0.237288:DV:971
contig_226	107565	.	A	G	16	PASS	.	GT:GQ:DP:AD:VAF:C:PS	0|1:16:70:33:0.471:P:971
contig_226	107611	.	T	C	19	PASS	.	GT:GQ:DP:AD:VAF:C:PS	1|0:19:67:27:0.403:P:971
contig_226	109615	.	AATATATATAT	A	0.3	refCall	.	GT:GQ:DP:AD:VAF:C	./.:12:43:9:0.209302:DV
contig_226	110095	.	T	A	17	PASS	.	GT:GQ:DP:AD:VAF:C:PS	1|0:17:50:18:0.36:P:971
contig_226	110182	.	T	C	60.5	PASS	.	GT:GQ:DP:AD:VAF:C:PS	1|0:60:54:18:0.333333:DV:971
contig_226	110597	.	T	TTCA	14	PASS	.	GT:GQ:DP:AD:VAF:C:PS	1|0:14:56:17:0.304:P:971
contig_226	112048	.	T	C	18	PASS	.	GT:GQ:DP:AD:VAF:C:PS	1|0:18:61:29:0.475:P:971
contig_226	112556	.	C	G	22	PASS	.	GT:GQ:DP:AD:VAF:C:PS	1|0:22:69:31:0.449:P:971
contig_226	112644	.	A	G	18	PASS	.	GT:GQ:DP:AD:VAF:C:PS	0|1:18:72:34:0.472:P:971
contig_226	113129	.	T	C	23	PASS	.	GT:GQ:DP:AD:VAF:C:PS	0|1:23:76:37:0.487:P:971
contig_226	113748	.	T	C	21	PASS	.	GT:GQ:DP:AD:VAF:C:PS	1|0:21:79:36:0.456:P:971
contig_226	114148	.	A	G	19	PASS	.	GT:GQ:DP:AD:VAF:C:PS	1|0:19:74:30:0.405:P:971
contig_226	115122	.	G	A	61.4	PASS	.	GT:GQ:DP:AD:VAF:C:PS	1|0:57:79:41:0.518987:DV:971
contig_226	116241	.	A	G	65.8	PASS	.	GT:GQ:DP:AD:VAF:C:PS	1|0:65:70:36:0.514286:DV:971
contig_226	116931	.	T	C	18	PASS	.	GT:GQ:DP:AD:VAF:C:PS	1|0:18:56:26:0.464:P:971
contig_226	119752	.	CATATATAT	C	11.9	PASS	.	GT:GQ:DP:AD:VAF:C:PS	1|0:12:51:7:0.137255:DV:971
contig_226	120610	.	CA	C	15	PASS	.	GT:GQ:DP:AD:VAF:C:PS	1|0:15:52:21:0.404:P:971
contig_226	120936	.	A	G	17	PASS	.	GT:GQ:DP:AD:VAF:C:PS	1|0:17:47:19:0.404:P:971
contig_226	121023	.	T	C	19	PASS	.	GT:GQ:DP:AD:VAF:C:PS	0|1:19:50:24:0.48:P:971
contig_226	121047	.	T	C	18	PASS	.	GT:GQ:DP:AD:VAF:C:PS	1|0:18:49:20:0.408:P:971
contig_226	121312	.	AAT	A	13	PASS	.	GT:GQ:DP:AD:VAF:C:PS	1|0:13:45:18:0.4:P:971
contig_226	121436	.	A	G	19	PASS	.	GT:GQ:DP:AD:VAF:C:PS	1|0:19:45:19:0.422:P:971
contig_226	122301	.	T	C	17	PASS	.	GT:GQ:DP:AD:VAF:C:PS	1|0:17:38:16:0.421:P:971
contig_226	122891	.	TTGTG	T,TTG,TTGTGTG	11	PASS	.	GT:GQ:DP:AD:VAF:C:PS	1|0:11:37:11,4,4:0.297,0.108,0.108:P:971
contig_226	123279	.	GTA	G	0.4	refCall	.	GT:GQ:DP:AD:VAF:C	./.:11:33:9:0.272727:DV
contig_226	124151	.	T	TA	17	PASS	.	GT:GQ:DP:AD:VAF:C	1/1:17:41:37:0.902:P
contig_226	124162	.	TTATATATATATATA	T,TTATATATATATATATATA	23.2	PASS	.	GT:GQ:DP:AD:VAF:C:PS	2|1:7:41:12,4:0.292683,0.097561:DV:971
contig_226	124862	.	T	C	20	PASS	.	GT:GQ:DP:AD:VAF:C:PS	0|1:20:43:19:0.442:P:971
contig_226	125977	.	C	T	21	PASS	.	GT:GQ:DP:AD:VAF:C:PS	1|0:21:49:23:0.469:P:971
contig_226	126514	.	A	G	19	PASS	.	GT:GQ:DP:AD:VAF:C:PS	0|1:19:53:23:0.434:P:971
contig_226	127520	.	C	T	21	PASS	.	GT:GQ:DP:AD:VAF:C:PS	1|0:21:53:26:0.491:P:971
contig_226	127766	.	C	T	1.2	refCall	.	GT:GQ:DP:AD:VAF:C	./.:6:48:8:0.166667:DV
contig_226	127768	.	C	A	0.2	refCall	.	GT:GQ:DP:AD:VAF:C	./.:13:44:7:0.159091:DV
contig_226	127846	.	C	A	18	PASS	.	GT:GQ:DP:AD:VAF:C:PS	1|0:18:51:26:0.51:P:971
contig_226	128040	.	TAATTATTTAAATAATTTA	T	56.3	PASS	.	GT:GQ:DP:AD:VAF:C:PS	0|1:55:46:15:0.326087:DV:971
contig_226	129637	.	G	A	21	PASS	.	GT:GQ:DP:AD:VAF:C:PS	1|0:21:57:27:0.474:P:971
contig_226	129760	.	GGT	G	19	PASS	.	GT:GQ:DP:AD:VAF:C:PS	1|0:19:59:28:0.475:P:971
contig_226	129791	.	A	G	21	PASS	.	GT:GQ:DP:AD:VAF:C:PS	0|1:21:57:26:0.456:P:971
contig_226	130313	.	A	G	19	PASS	.	GT:GQ:DP:AD:VAF:C:PS	1|0:19:47:21:0.447:P:971
contig_226	130361	.	AT	A	0	refCall	.	GT:GQ:DP:AD:VAF:C	0/0:41:48:10:0.208333:DV
contig_226	130368	.	TTA	T	0	refCall	.	GT:GQ:DP:AD:VAF:C	0/0:43:46:7:0.152174:DV
contig_226	130370	.	A	T	9.1	PASS	.	GT:GQ:DP:AD:VAF:C:PS	1|0:9:35:7:0.2:DV:971
contig_226	130773	.	G	A	19	PASS	.	GT:GQ:DP:AD:VAF:C:PS	1|0:19:50:21:0.42:P:971
contig_226	131208	.	A	AGATGAC	12	PASS	.	GT:GQ:DP:AD:VAF:C:PS	1|0:12:43:13:0.302:P:971
contig_226	131524	.	TTC	T	29.7	PASS	.	GT:GQ:DP:AD:VAF:C:PS	1|0:27:38:13:0.342105:DV:971
contig_226	131594	.	A	C	17	PASS	.	GT:GQ:DP:AD:VAF:C:PS	1|0:17:42:21:0.5:P:971
contig_226	131888	.	T	C	16	PASS	.	GT:GQ:DP:AD:VAF:C:PS	1|0:16:45:20:0.444:P:971
contig_226	131940	.	G	A	19	PASS	.	GT:GQ:DP:AD:VAF:C:PS	1|0:19:45:22:0.489:P:971
contig_226	132184	.	G	A	19	PASS	.	GT:GQ:DP:AD:VAF:C:PS	0|1:19:45:18:0.4:P:971
contig_226	132247	.	T	C	19	PASS	.	GT:GQ:DP:AD:VAF:C:PS	1|0:19:46:21:0.457:P:971
contig_226	132277	.	GAA	G	20	PASS	.	GT:GQ:DP:AD:VAF:C:PS	0|1:20:44:21:0.477:P:971
contig_226	132289	.	TA	T	16.6	PASS	.	GT:GQ:DP:AD:VAF:C:PS	1|0:17:48:15:0.3125:DV:971
contig_226	132461	.	T	A	43.5	PASS	.	GT:GQ:DP:AD:VAF:C:PS	1|0:43:37:12:0.324324:DV:971
contig_226	132740	.	A	G	41.5	PASS	.	GT:GQ:DP:AD:VAF:C:PS	1|0:41:47:18:0.382979:DV:971
contig_226	132742	.	G	A	52.1	PASS	.	GT:GQ:DP:AD:VAF:C:PS	1|0:52:50:18:0.36:DV:971
contig_226	133028	.	T	C	61.5	PASS	.	GT:GQ:DP:AD:VAF:C:PS	1|0:61:51:21:0.411765:DV:971
contig_226	133242	.	CAAA	C	38.2	PASS	.	GT:GQ:DP:AD:VAF:C:PS	0|1:15:50:21:0.42:DV:971
contig_226	133248	.	A	T	47	PASS	.	GT:GQ:DP:AD:VAF:C:PS	1|0:47:55:20:0.363636:DV:971
contig_226	133331	.	A	AT	24.9	PASS	.	GT:GQ:DP:AD:VAF:C:PS	0|1:18:59:16:0.271186:DV:971
contig_226	133335	.	T	TA	34	PASS	.	GT:GQ:DP:AD:VAF:C:PS	1|0:33:58:13:0.224138:DV:971
contig_226	133363	.	C	A	18	PASS	.	GT:GQ:DP:AD:VAF:C:PS	1|0:18:54:23:0.426:P:971
contig_226	133395	.	A	G	31.4	PASS	.	GT:GQ:DP:AD:VAF:C:PS	1|0:31:52:19:0.365385:DV:971
contig_226	133507	.	A	G	17	PASS	.	GT:GQ:DP:AD:VAF:C:PS	0|1:17:51:25:0.49:P:971
contig_226	133799	.	T	C	20	PASS	.	GT:GQ:DP:AD:VAF:C:PS	0|1:20:51:24:0.471:P:971
contig_226	133914	.	T	A	0	refCall	.	GT:GQ:DP:AD:VAF:C	0/0:48:41:10:0.243902:DV
contig_226	134759	.	T	G	20	PASS	.	GT:GQ:DP:AD:VAF:C:PS	0|1:20:50:26:0.52:P:971
contig_226	134887	.	A	G	18	PASS	.	GT:GQ:DP:AD:VAF:C:PS	0|1:18:43:20:0.465:P:971
contig_226	134938	.	C	T	21	PASS	.	GT:GQ:DP:AD:VAF:C:PS	0|1:21:47:24:0.511:P:971
contig_226	135004	.	T	C	58.5	PASS	.	GT:GQ:DP:AD:VAF:C:PS	0|1:56:48:24:0.5:DV:971
contig_226	135012	.	CGACTCG	C	13	PASS	.	GT:GQ:DP:AD:VAF:C:PS	1|0:13:47:22:0.468:P:971
contig_226	135027	.	T	A	16	PASS	.	GT:GQ:DP:AD:VAF:C:PS	1|0:16:47:22:0.468:P:971
contig_226	135930	.	CATTGTGCTG	C	16	PASS	.	GT:GQ:DP:AD:VAF:C:PS	0|1:16:55:24:0.436:P:971
contig_226	136869	.	G	A	20	PASS	.	GT:GQ:DP:AD:VAF:C:PS	1|0:20:59:29:0.492:P:971
contig_226	137514	.	A	G	22	PASS	.	GT:GQ:DP:AD:VAF:C:PS	1|0:22:63:30:0.476:P:971
contig_226	137581	.	A	T	22	PASS	.	GT:GQ:DP:AD:VAF:C:PS	0|1:22:59:26:0.441:P:971
contig_226	138142	.	CGT	C	31	PASS	.	GT:GQ:DP:AD:VAF:C:PS	0|1:31:63:32:0.507937:DV:971
contig_226	138143	.	G	GTCT	48.7	PASS	.	GT:GQ:DP:AD:VAF:C:PS	1|0:30:31:29:0.935484:DV:971
contig_226	138192	.	AAG	A,ACAG	59.3	PASS	.	GT:GQ:DP:AD:VAF:C:PS	2|1:30:64:31,30:0.484375,0.46875:DV:971
contig_226	138565	.	T	C	18	PASS	.	GT:GQ:DP:AD:VAF:C:PS	1|0:18:56:27:0.482:P:971
contig_226	139533	.	G	A	18	PASS	.	GT:GQ:DP:AD:VAF:C:PS	0|1:18:43:15:0.349:P:971
contig_226	140102	.	G	A	23	PASS	.	GT:GQ:DP:AD:VAF:C:PS	0|1:23:54:21:0.389:P:971
contig_226	140234	.	GA	G	3	refCall	.	GT:GQ:DP:AD:VAF:C	./.:3:53:9:0.169811:DV
contig_226	140266	.	CT	C,CATAATTATAT	59.2	PASS	.	GT:GQ:DP:AD:VAF:C:PS	1|2:30:58:37,15:0.637931,0.258621:DV:971
contig_226	140431	.	G	A	23	PASS	.	GT:GQ:DP:AD:VAF:C:PS	0|1:23:57:22:0.386:P:971
contig_226	140647	.	G	A	25	PASS	.	GT:GQ:DP:AD:VAF:C:PS	0|1:25:61:23:0.377:P:971
contig_226	141124	.	A	G	19	PASS	.	GT:GQ:DP:AD:VAF:C:PS	0|1:19:58:21:0.362:P:971
contig_226	141714	.	T	C	45.5	PASS	.	GT:GQ:DP:AD:VAF:C:PS	0|1:45:50:20:0.4:DV:971
contig_226	141718	.	T	C	47.9	PASS	.	GT:GQ:DP:AD:VAF:C:PS	0|1:48:48:21:0.4375:DV:971
contig_226	141785	.	C	T	18	PASS	.	GT:GQ:DP:AD:VAF:C:PS	0|1:18:50:19:0.38:P:971
contig_226	141809	.	T	C	19	PASS	.	GT:GQ:DP:AD:VAF:C:PS	0|1:19:51:21:0.412:P:971
contig_226	142906	.	T	TAAC	14	PASS	.	GT:GQ:DP:AD:VAF:C:PS	0|1:14:47:15:0.319:P:971
contig_226	142933	.	T	C	16	PASS	.	GT:GQ:DP:AD:VAF:C:PS	0|1:16:32:13:0.406:P:971
contig_226	142958	.	T	C	36.8	PASS	.	GT:GQ:DP:AD:VAF:C:PS	0|1:37:45:20:0.444444:DV:971
contig_226	142959	.	ATT	A	23.9	PASS	.	GT:GQ:DP:AD:VAF:C:PS	0|1:24:45:17:0.377778:DV:971
contig_226	142971	.	A	AT	24.8	PASS	.	GT:GQ:DP:AD:VAF:C:PS	0|1:25:45:17:0.377778:DV:971
contig_226	142999	.	T	G	20	PASS	.	GT:GQ:DP:AD:VAF:C:PS	0|1:20:46:18:0.391:P:971
contig_226	143035	.	AC	A	18	PASS	.	GT:GQ:DP:AD:VAF:C:PS	0|1:18:47:20:0.426:P:971
contig_226	143116	.	G	A	56.1	PASS	.	GT:GQ:DP:AD:VAF:C:PS	0|1:56:45:19:0.422222:DV:971
contig_226	143117	.	G	C	47.6	PASS	.	GT:GQ:DP:AD:VAF:C:PS	0|1:48:46:18:0.391304:DV:971
contig_226	143551	.	C	T	20	PASS	.	GT:GQ:DP:AD:VAF:C:PS	0|1:20:49:23:0.469:P:971
contig_226	143742	.	T	C	20	PASS	.	GT:GQ:DP:AD:VAF:C:PS	0|1:20:47:21:0.447:P:971
contig_226	144122	.	G	A	13	PASS	.	GT:GQ:DP:AD:VAF:C:PS	0|1:13:42:19:0.452381:DV:971
contig_226	144133	.	A	G	45.2	PASS	.	GT:GQ:DP:AD:VAF:C:PS	0|1:45:46:17:0.369565:DV:971
contig_226	144869	.	G	A	21	PASS	.	GT:GQ:DP:AD:VAF:C:PS	0|1:21:42:17:0.405:P:971
contig_226	145619	.	T	C	62.3	PASS	.	GT:GQ:DP:AD:VAF:C:PS	0|1:61:50:22:0.44:DV:971
contig_226	145758	.	G	A	23	PASS	.	GT:GQ:DP:AD:VAF:C:PS	0|1:23:49:20:0.408:P:971
contig_226	146270	.	A	G	19	PASS	.	GT:GQ:DP:AD:VAF:C:PS	0|1:19:48:17:0.354:P:971
contig_226	146301	.	G	A	23	PASS	.	GT:GQ:DP:AD:VAF:C:PS	0|1:23:46:16:0.348:P:971
contig_226	146358	.	C	T	31.7	PASS	.	GT:GQ:DP:AD:VAF:C:PS	0|1:32:45:19:0.422222:DV:971
contig_226	146360	.	A	G	33.5	PASS	.	GT:GQ:DP:AD:VAF:C:PS	0|1:33:46:18:0.391304:DV:971
contig_226	147979	.	T	G	17	PASS	.	GT:GQ:DP:AD:VAF:C:PS	0|1:17:36:11:0.306:P:971
contig_226	149347	.	TC	T	15	PASS	.	GT:GQ:DP:AD:VAF:C:PS	0|1:15:50:23:0.46:P:971
contig_226	149359	.	T	C	20.2	PASS	.	GT:GQ:DP:AD:VAF:C:PS	1|0:20:50:23:0.46:DV:971
contig_226	149360	.	GTA	G	21.7	PASS	.	GT:GQ:DP:AD:VAF:C:PS	1|0:22:50:22:0.44:DV:971
contig_226	149380	.	T	C	44.4	PASS	.	GT:GQ:DP:AD:VAF:C:PS	1|0:44:50:24:0.48:DV:971
contig_226	149390	.	TA	T	2.1	refCall	.	GT:GQ:DP:AD:VAF:C	./.:4:52:24:0.461538:DV
contig_226	149859	.	G	GA	42.6	PASS	.	GT:GQ:DP:AD:VAF:C:PS	0|1:42:49:16:0.326531:DV:971
contig_226	151204	.	ATC	A	35.7	PASS	.	GT:GQ:DP:AD:VAF:C:PS	0|1:36:51:20:0.392157:DV:971
contig_226	151308	.	A	G	21	PASS	.	GT:GQ:DP:AD:VAF:C:PS	0|1:21:51:26:0.51:P:971
contig_226	152070	.	A	G	56.7	PASS	.	GT:GQ:DP:AD:VAF:C:PS	1|0:56:52:21:0.403846:DV:971
contig_226	152073	.	C	CTT	24.8	PASS	.	GT:GQ:DP:AD:VAF:C:PS	1|0:25:52:18:0.346154:DV:971
contig_226	152093	.	T	C	64.8	PASS	.	GT:GQ:DP:AD:VAF:C:PS	0|1:60:45:20:0.444444:DV:971
contig_226	152100	.	T	C	55	PASS	.	GT:GQ:DP:AD:VAF:C:PS	1|0:55:49:21:0.428571:DV:971
contig_226	152116	.	G	T	21	PASS	.	GT:GQ:DP:AD:VAF:C:PS	1|0:21:45:19:0.422:P:971
contig_226	152942	.	C	T	20	PASS	.	GT:GQ:DP:AD:VAF:C:PS	1|0:20:47:18:0.383:P:971
contig_226	153009	.	G	A	52.6	PASS	.	GT:GQ:DP:AD:VAF:C:PS	1|0:53:50:20:0.4:DV:971
contig_226	153186	.	C	G	17	PASS	.	GT:GQ:DP:AD:VAF:C:PS	1|0:17:50:21:0.42:P:971
contig_226	153379	.	T	G	20	PASS	.	GT:GQ:DP:AD:VAF:C:PS	0|1:20:52:28:0.538:P:971
contig_226	154041	.	T	C	99	PASS	.	GT:GQ:DP:AD:VAF:C:PS	1|0:99:52:25:0.480769:DV:971
contig_226	154047	.	A	AG	45.3	PASS	.	GT:GQ:DP:AD:VAF:C:PS	1|0:45:52:20:0.384615:DV:971
contig_226	154219	.	A	G	17	PASS	.	GT:GQ:DP:AD:VAF:C:PS	1|0:17:51:23:0.451:P:971
contig_226	154969	.	C	G	18	PASS	.	GT:GQ:DP:AD:VAF:C:PS	1|0:18:46:23:0.5:P:971
contig_226	155441	.	A	C	18	PASS	.	GT:GQ:DP:AD:VAF:C:PS	0|1:18:40:21:0.525:P:971
contig_226	155697	.	T	C	16	PASS	.	GT:GQ:DP:AD:VAF:C:PS	0|1:16:39:18:0.462:P:971
contig_226	155705	.	A	G	17	PASS	.	GT:GQ:DP:AD:VAF:C:PS	0|1:17:37:16:0.432:P:971
contig_226	156022	.	C	T	19	PASS	.	GT:GQ:DP:AD:VAF:C:PS	0|1:19:41:20:0.488:P:971
contig_226	156646	.	C	T	17	PASS	.	GT:GQ:DP:AD:VAF:C:PS	0|1:17:46:21:0.457:P:971
contig_226	157013	.	TC	T	31.1	PASS	.	GT:GQ:DP:AD:VAF:C:PS	0|1:31:56:21:0.375:DV:971
contig_226	157015	.	A	T	35.4	PASS	.	GT:GQ:DP:AD:VAF:C:PS	0|1:35:54:22:0.407407:DV:971
contig_226	157020	.	A	C	35.4	PASS	.	GT:GQ:DP:AD:VAF:C:PS	0|1:35:56:25:0.446429:DV:971
contig_226	157050	.	C	A	20	PASS	.	GT:GQ:DP:AD:VAF:C:PS	0|1:20:57:24:0.421:P:971
contig_226	157102	.	T	C	21	PASS	.	GT:GQ:DP:AD:VAF:C:PS	0|1:21:59:27:0.458:P:971
contig_226	157185	.	TGA	T	17	PASS	.	GT:GQ:DP:AD:VAF:C:PS	0|1:17:57:25:0.439:P:971
contig_226	157441	.	G	A	19	PASS	.	GT:GQ:DP:AD:VAF:C:PS	1|0:19:58:30:0.517:P:971
contig_226	157803	.	T	C	20	PASS	.	GT:GQ:DP:AD:VAF:C:PS	0|1:20:55:25:0.455:P:971
contig_226	158726	.	A	G	17	PASS	.	GT:GQ:DP:AD:VAF:C:PS	1|0:17:52:26:0.5:P:971
contig_226	160612	.	TA	T	6.3	PASS	.	GT:GQ:DP:AD:VAF:C	1/1:5:65:8:0.123077:DV
contig_226	163111	.	G	A	21	PASS	.	GT:GQ:DP:AD:VAF:C:PS	1|0:21:62:31:0.5:P:971
contig_226	163166	.	T	C	17	PASS	.	GT:GQ:DP:AD:VAF:C:PS	1|0:17:66:30:0.455:P:971
contig_226	163265	.	G	A	20	PASS	.	GT:GQ:DP:AD:VAF:C:PS	1|0:20:63:26:0.413:P:971
contig_226	163281	.	ATTGATC	A	13	PASS	.	GT:GQ:DP:AD:VAF:C:PS	1|0:13:64:27:0.422:P:971
contig_226	163642	.	T	C	20	PASS	.	GT:GQ:DP:AD:VAF:C:PS	1|0:20:61:24:0.393:P:971
contig_226	163692	.	G	A	21	PASS	.	GT:GQ:DP:AD:VAF:C:PS	1|0:21:60:24:0.4:P:971
contig_226	163806	.	T	C	21	PASS	.	GT:GQ:DP:AD:VAF:C:PS	0|1:21:56:30:0.536:P:971
contig_226	164259	.	T	C	19	PASS	.	GT:GQ:DP:AD:VAF:C:PS	0|1:19:62:28:0.452:P:971
contig_226	164334	.	C	CA	28.1	PASS	.	GT:GQ:DP:AD:VAF:C:PS	0|1:28:59:21:0.355932:DV:971
contig_226	164336	.	A	AG	46.9	PASS	.	GT:GQ:DP:AD:VAF:C:PS	1|0:46:63:26:0.412698:DV:971
contig_226	165502	.	C	A	54.2	PASS	.	GT:GQ:DP:AD:VAF:C:PS	1|0:54:63:29:0.460317:DV:971
contig_226	165504	.	G	A	53.9	PASS	.	GT:GQ:DP:AD:VAF:C:PS	1|0:54:62:28:0.451613:DV:971
contig_226	166501	.	G	A	23	PASS	.	GT:GQ:DP:AD:VAF:C:PS	0|1:23:57:24:0.421:P:971
contig_226	167262	.	T	C	17	PASS	.	GT:GQ:DP:AD:VAF:C:PS	0|1:17:43:15:0.349:P:971
contig_226	167395	.	CATA	C	16	PASS	.	GT:GQ:DP:AD:VAF:C:PS	0|1:16:41:18:0.439:P:971
contig_226	167472	.	C	T	18	PASS	.	GT:GQ:DP:AD:VAF:C:PS	0|1:18:39:14:0.359:P:971
contig_226	167541	.	G	A	22	PASS	.	GT:GQ:DP:AD:VAF:C:PS	0|1:22:39:15:0.385:P:971
contig_226	167573	.	A	C	19	PASS	.	GT:GQ:DP:AD:VAF:C:PS	0|1:19:44:20:0.455:P:971
contig_226	168380	.	TA	T	19	PASS	.	GT:GQ:DP:AD:VAF:C:PS	0|1:19:48:19:0.396:P:971
contig_226	168704	.	G	C	22	PASS	.	GT:GQ:DP:AD:VAF:C:PS	0|1:22:49:20:0.408:P:971
contig_226	170200	.	A	G	18	PASS	.	GT:GQ:DP:AD:VAF:C:PS	0|1:18:55:20:0.364:P:971
contig_226	172893	.	G	A	27.7	PASS	.	GT:GQ:DP:AD:VAF:C:PS	0|1:28:53:19:0.358491:DV:971
contig_226	172894	.	T	G	30.1	PASS	.	GT:GQ:DP:AD:VAF:C:PS	0|1:30:52:19:0.365385:DV:971
contig_226	172895	.	T	C	37.1	PASS	.	GT:GQ:DP:AD:VAF:C:PS	0|1:37:53:20:0.377358:DV:971
contig_226	173283	.	C	T	20	PASS	.	GT:GQ:DP:AD:VAF:C:PS	0|1:20:48:21:0.438:P:971
contig_226	173415	.	A	G	18	PASS	.	GT:GQ:DP:AD:VAF:C:PS	1|0:18:54:24:0.444:P:971
contig_226	173519	.	C	T	20	PASS	.	GT:GQ:DP:AD:VAF:C:PS	0|1:20:55:24:0.436:P:971
contig_226	174069	.	G	A	22	PASS	.	GT:GQ:DP:AD:VAF:C:PS	0|1:22:53:20:0.377:P:971
contig_226	174903	.	G	T	16	PASS	.	GT:GQ:DP:AD:VAF:C:PS	0|1:16:49:21:0.429:P:971
contig_226	175135	.	G	A	21	PASS	.	GT:GQ:DP:AD:VAF:C:PS	0|1:21:53:20:0.377:P:971
contig_226	176079	.	GTC	G	0	refCall	.	GT:GQ:DP:AD:VAF:C	0/0:65:50:20:0.4:DV
contig_226	176238	.	A	G	20	PASS	.	GT:GQ:DP:AD:VAF:C:PS	1|0:20:52:26:0.5:P:971
contig_226	176282	.	G	A	17	PASS	.	GT:GQ:DP:AD:VAF:C:PS	1|0:17:51:24:0.471:P:971
contig_226	176495	.	T	C	20	PASS	.	GT:GQ:DP:AD:VAF:C:PS	0|1:20:52:24:0.462:P:971
contig_226	177777	.	C	A	19	PASS	.	GT:GQ:DP:AD:VAF:C:PS	1|0:19:52:22:0.423:P:971
contig_226	178122	.	A	G	20	PASS	.	GT:GQ:DP:AD:VAF:C:PS	0|1:20:54:24:0.444:P:971
contig_226	179628	.	T	C	19	PASS	.	GT:GQ:DP:AD:VAF:C:PS	0|1:19:64:34:0.531:P:971
contig_226	179787	.	TAA	T	18	PASS	.	GT:GQ:DP:AD:VAF:C:PS	1|0:18:64:27:0.422:P:971
contig_226	179881	.	T	A	99	PASS	.	GT:GQ:DP:AD:VAF:C:PS	1|0:99:63:26:0.412698:DV:971
contig_226	181330	.	A	G	53.6	PASS	.	GT:GQ:DP:AD:VAF:C:PS	1|0:54:68:23:0.338235:DV:971
contig_226	181414	.	TTA	T	14	PASS	.	GT:GQ:DP:AD:VAF:C:PS	0|1:14:66:30:0.455:P:971
contig_226	181581	.	GTA	G	49.9	PASS	.	GT:GQ:DP:AD:VAF:C:PS	1|0:50:61:21:0.344262:DV:971
contig_226	181594	.	G	GA	36.9	PASS	.	GT:GQ:DP:AD:VAF:C:PS	0|1:21:62:17:0.274194:DV:971
contig_226	181598	.	A	AG	20.4	PASS	.	GT:GQ:DP:AD:VAF:C:PS	1|0:20:64:23:0.359375:DV:971
contig_226	181625	.	C	T	20	PASS	.	GT:GQ:DP:AD:VAF:C:PS	1|0:20:56:22:0.393:P:971
contig_226	182705	.	C	T	20	PASS	.	GT:GQ:DP:AD:VAF:C:PS	1|0:20:78:35:0.449:P:971
contig_226	182734	.	A	G	0	refCall	.	GT:GQ:DP:AD:VAF:C	0/0:25:77:17:0.220779:DV
contig_226	182968	.	G	C	70.1	PASS	.	GT:GQ:DP:AD:VAF:C:PS	1|0:69:75:31:0.413333:DV:971
contig_226	182975	.	A	G	16	PASS	.	GT:GQ:DP:AD:VAF:C:PS	1|0:16:76:31:0.408:P:971
contig_226	183386	.	C	T	17	PASS	.	GT:GQ:DP:AD:VAF:C:PS	1|0:17:75:28:0.373:P:971
contig_226	183663	.	T	C	22	PASS	.	GT:GQ:DP:AD:VAF:C:PS	0|1:22:67:31:0.463:P:971
contig_226	184101	.	GAT	G	14	PASS	.	GT:GQ:DP:AD:VAF:C:PS	1|0:14:63:23:0.365:P:971
contig_226	184148	.	C	T	20	PASS	.	GT:GQ:DP:AD:VAF:C:PS	0|1:20:64:36:0.562:P:971
contig_226	184181	.	T	C	70.1	PASS	.	GT:GQ:DP:AD:VAF:C:PS	1|0:67:63:24:0.380952:DV:971
contig_226	184225	.	A	G	19	PASS	.	GT:GQ:DP:AD:VAF:C:PS	1|0:19:65:25:0.385:P:971
contig_226	184360	.	AGT	A	20	PASS	.	GT:GQ:DP:AD:VAF:C:PS	1|0:20:67:27:0.403:P:971
contig_226	184391	.	G	A	18	PASS	.	GT:GQ:DP:AD:VAF:C:PS	1|0:18:68:29:0.426:P:971
contig_226	184518	.	G	A	16	PASS	.	GT:GQ:DP:AD:VAF:C:PS	1|0:16:70:31:0.443:P:971
contig_226	184526	.	A	G	55.8	PASS	.	GT:GQ:DP:AD:VAF:C:PS	1|0:56:69:28:0.405797:DV:971
contig_226	184535	.	GA	G	47.3	PASS	.	GT:GQ:DP:AD:VAF:C:PS	0|1:33:69:37:0.536232:DV:971
contig_226	184579	.	T	A	19	PASS	.	GT:GQ:DP:AD:VAF:C:PS	1|0:19:67:28:0.418:P:971
contig_226	184914	.	TAATATAAATA	T	8.3	PASS	.	GT:GQ:DP:AD:VAF:C:PS	0|1:8:66:30:0.454545:DV:971
contig_226	185677	.	C	T	19	PASS	.	GT:GQ:DP:AD:VAF:C:PS	0|1:19:62:26:0.419:P:971
contig_226	185878	.	T	TA	4.5	PASS	.	GT:GQ:DP:AD:VAF:C:PS	0|1:4:66:11:0.166667:DV:971
contig_226	185929	.	T	TA	23.2	PASS	.	GT:GQ:DP:AD:VAF:C:PS	1|0:21:59:12:0.20339:DV:971
contig_226	185934	.	A	AG	35.4	PASS	.	GT:GQ:DP:AD:VAF:C:PS	0|1:24:62:16:0.258065:DV:971
contig_226	186017	.	A	C	16	PASS	.	GT:GQ:DP:AD:VAF:C:PS	1|0:16:61:31:0.508:P:971
contig_226	186023	.	T	C	16	PASS	.	GT:GQ:DP:AD:VAF:C:PS	1|0:16:58:27:0.466:P:971
contig_226	186084	.	TG	T	17	PASS	.	GT:GQ:DP:AD:VAF:C:PS	0|1:17:61:28:0.459:P:971
contig_226	186099	.	C	T	21	PASS	.	GT:GQ:DP:AD:VAF:C:PS	0|1:21:64:27:0.422:P:971
contig_226	186349	.	T	C	18	PASS	.	GT:GQ:DP:AD:VAF:C:PS	0|1:18:62:26:0.419:P:971
contig_226	186555	.	G	A	21	PASS	.	GT:GQ:DP:AD:VAF:C:PS	0|1:21:63:27:0.429:P:971
contig_226	187154	.	C	T	18	PASS	.	GT:GQ:DP:AD:VAF:C:PS	0|1:18:53:22:0.415:P:971
contig_226	187362	.	GA	G	1.4	refCall	.	GT:GQ:DP:AD:VAF:C	./.:6:49:13:0.265306:DV
contig_226	188394	.	C	T	16	PASS	.	GT:GQ:DP:AD:VAF:C:PS	0|1:16:53:16:0.302:P:971
contig_226	188602	.	G	A	30.1	PASS	.	GT:GQ:DP:AD:VAF:C:PS	0|1:30:51:16:0.313726:DV:971
contig_226	189904	.	TC	T	41.4	PASS	.	GT:GQ:DP:AD:VAF:C:PS	0|1:41:69:27:0.391304:DV:971
contig_226	190503	.	G	A	49.3	PASS	.	GT:GQ:DP:AD:VAF:C:PS	0|1:49:62:23:0.370968:DV:971
contig_226	191312	.	A	G	21	PASS	.	GT:GQ:DP:AD:VAF:C:PS	0|1:21:59:25:0.424:P:971
contig_226	194280	.	A	T	18	PASS	.	GT:GQ:DP:AD:VAF:C:PS	0|1:18:68:26:0.382:P:971
contig_226	195956	.	C	T	20	PASS	.	GT:GQ:DP:AD:VAF:C:PS	1|0:20:55:24:0.436:P:971
contig_226	196175	.	C	T	22	PASS	.	GT:GQ:DP:AD:VAF:C:PS	0|1:22:58:25:0.431:P:971
contig_226	196373	.	G	A	20	PASS	.	GT:GQ:DP:AD:VAF:C:PS	0|1:20:56:28:0.5:P:971
contig_226	196762	.	T	C	60.3	PASS	.	GT:GQ:DP:AD:VAF:C:PS	1|0:57:48:23:0.479167:DV:971
contig_226	196767	.	G	T	70.6	PASS	.	GT:GQ:DP:AD:VAF:C:PS	0|1:69:51:23:0.45098:DV:971
contig_226	197114	.	TATATATA	T	0.5	refCall	.	GT:GQ:DP:AD:VAF:C	./.:9:49:13:0.265306:DV
contig_226	197455	.	G	A	19	PASS	.	GT:GQ:DP:AD:VAF:C:PS	0|1:19:56:29:0.518:P:971
contig_226	198008	.	TA	T	43.8	PASS	.	GT:GQ:DP:AD:VAF:C:PS	0|1:43:59:32:0.542373:DV:971
contig_226	198009	.	A	AAC	44.7	PASS	.	GT:GQ:DP:AD:VAF:C:PS	1|0:36:27:23:0.851852:DV:971
contig_226	198283	.	G	A	20	PASS	.	GT:GQ:DP:AD:VAF:C:PS	1|0:20:61:26:0.426:P:971
contig_226	200317	.	TCGCGGCAGTAA	T	49.7	PASS	.	GT:GQ:DP:AD:VAF:C:PS	1|0:48:64:22:0.34375:DV:971
contig_226	203248	.	A	G	18	PASS	.	GT:GQ:DP:AD:VAF:C:PS	1|0:18:69:30:0.435:P:971
contig_226	205963	.	T	C	31.7	PASS	.	GT:GQ:DP:AD:VAF:C:PS	0|1:31:65:29:0.446154:DV:971
contig_226	205966	.	ATGT	A	11	PASS	.	GT:GQ:DP:AD:VAF:C:PS	0|1:11:63:24:0.381:P:971
contig_226	205998	.	ATT	A	13.9	PASS	.	GT:GQ:DP:AD:VAF:C:PS	1|0:14:50:17:0.34:DV:971
contig_226	206001	.	T	A	5.4	PASS	.	GT:GQ:DP:AD:VAF:C:PS	1|0:5:43:17:0.395349:DV:971
contig_226	206002	.	T	A	0.7	refCall	.	GT:GQ:DP:AD:VAF:C	./.:8:58:0:0:DV
contig_226	206003	.	T	C	5.8	PASS	.	GT:GQ:DP:AD:VAF:C:PS	1|0:6:61:20:0.327869:DV:971
contig_226	206037	.	T	G	19	PASS	.	GT:GQ:DP:AD:VAF:C:PS	0|1:19:61:24:0.393:P:971
contig_226	206064	.	A	G	22	PASS	.	GT:GQ:DP:AD:VAF:C:PS	0|1:22:62:27:0.435:P:971
contig_226	206102	.	G	A	25	PASS	.	GT:GQ:DP:AD:VAF:C:PS	0|1:25:61:23:0.377:P:971
contig_226	206201	.	G	A	21	PASS	.	GT:GQ:DP:AD:VAF:C:PS	0|1:21:60:24:0.4:P:971
contig_226	206272	.	C	T	17	PASS	.	GT:GQ:DP:AD:VAF:C:PS	0|1:17:60:24:0.4:P:971
contig_226	206363	.	C	T	17	PASS	.	GT:GQ:DP:AD:VAF:C:PS	0|1:17:60:26:0.433:P:971
contig_226	206523	.	T	C	20	PASS	.	GT:GQ:DP:AD:VAF:C:PS	1|0:20:61:31:0.508:P:971
contig_226	207215	.	TTATATATA	T	51.5	PASS	.	GT:GQ:DP:AD:VAF:C:PS	1|0:51:63:18:0.285714:DV:971
contig_226	207280	.	ATG	A	50.1	PASS	.	GT:GQ:DP:AD:VAF:C:PS	0|1:50:65:17:0.261538:DV:971
contig_226	207309	.	C	T	18	PASS	.	GT:GQ:DP:AD:VAF:C:PS	1|0:18:63:29:0.46:P:971
contig_226	207503	.	T	A	17	PASS	.	GT:GQ:DP:AD:VAF:C:PS	1|0:17:64:29:0.453:P:971
contig_226	208147	.	A	T	17	PASS	.	GT:GQ:DP:AD:VAF:C:PS	1|0:17:67:31:0.463:P:971
contig_226	209202	.	AAT	A,ATAT	58.4	PASS	.	GT:GQ:DP:AD:VAF:C:PS	2|1:29:67:36,29:0.537313,0.432836:DV:971
contig_226	209317	.	T	G	19	PASS	.	GT:GQ:DP:AD:VAF:C:PS	1|0:19:65:26:0.4:P:971
contig_226	209342	.	TC	T	18	PASS	.	GT:GQ:DP:AD:VAF:C:PS	0|1:18:67:33:0.493:P:971
contig_226	209397	.	AT	A	12	PASS	.	GT:GQ:DP:AD:VAF:C:PS	1|0:12:65:23:0.354:P:971
contig_226	209954	.	T	C	17	PASS	.	GT:GQ:DP:AD:VAF:C:PS	1|0:17:75:30:0.4:P:971
contig_226	210460	.	T	A	61.5	PASS	.	GT:GQ:DP:AD:VAF:C:PS	1|0:61:75:26:0.346667:DV:971
contig_226	210509	.	G	A	21	PASS	.	GT:GQ:DP:AD:VAF:C:PS	1|0:21:70:29:0.414:P:971
contig_226	210551	.	A	G	48	PASS	.	GT:GQ:DP:AD:VAF:C:PS	1|0:48:72:25:0.347222:DV:971
contig_226	210658	.	G	C	22	PASS	.	GT:GQ:DP:AD:VAF:C:PS	0|1:22:73:38:0.521:P:971
contig_226	210706	.	C	CT	21.4	PASS	.	GT:GQ:DP:AD:VAF:C:PS	0|1:21:75:12:0.16:DV:971
contig_226	210716	.	A	G	48.5	PASS	.	GT:GQ:DP:AD:VAF:C:PS	1|0:48:75:26:0.346667:DV:971
contig_226	211334	.	A	G	20	PASS	.	GT:GQ:DP:AD:VAF:C:PS	1|0:20:70:36:0.514:P:971
contig_226	211391	.	ATAT	A	12	PASS	.	GT:GQ:DP:AD:VAF:C:PS	1|0:12:73:34:0.466:P:971
contig_226	211443	.	A	C	21	PASS	.	GT:GQ:DP:AD:VAF:C:PS	0|1:21:68:29:0.426:P:971
contig_226	212335	.	C	T	18	PASS	.	GT:GQ:DP:AD:VAF:C:PS	0|1:18:59:23:0.39:P:971
contig_226	212400	.	T	C	17	PASS	.	GT:GQ:DP:AD:VAF:C:PS	0|1:17:68:24:0.353:P:971
contig_226	212743	.	T	C	19	PASS	.	GT:GQ:DP:AD:VAF:C:PS	0|1:19:65:28:0.431:P:212742
contig_226	212767	.	G	A	20	PASS	.	GT:GQ:DP:AD:VAF:C:PS	0|1:20:67:32:0.478:P:212766
contig_226	212780	.	T	C	18	PASS	.	GT:GQ:DP:AD:VAF:C:PS	0|1:18:62:28:0.452:P:212779
contig_226	212970	.	G	A	24	PASS	.	GT:GQ:DP:AD:VAF:C	0/1:24:61:27:0.443:P
contig_226	213033	.	C	T	35.8	PASS	.	GT:GQ:DP:AD:VAF:C	0/1:36:61:22:0.360656:DV
contig_226	213084	.	A	G	21	PASS	.	GT:GQ:DP:AD:VAF:C	0/1:21:64:28:0.438:P
contig_226	213102	.	C	T	21	PASS	.	GT:GQ:DP:AD:VAF:C	0/1:21:62:28:0.452:P
contig_226	213115	.	TTTTAGGTAAAATAAA	T	31	PASS	.	GT:GQ:DP:AD:VAF:C	0/1:31:62:21:0.33871:DV
contig_226	213613	.	T	C	20	PASS	.	GT:GQ:DP:AD:VAF:C:PS	1|0:20:68:31:0.456:P:213612
contig_226	213680	.	C	G	22	PASS	.	GT:GQ:DP:AD:VAF:C:PS	1|0:22:66:29:0.439:P:213612
contig_226	213755	.	A	G	21	PASS	.	GT:GQ:DP:AD:VAF:C:PS	1|0:21:66:32:0.485:P:213612
contig_226	214066	.	G	T	21	PASS	.	GT:GQ:DP:AD:VAF:C:PS	1|0:21:65:31:0.477:P:213612
contig_226	214944	.	TA	T	16	PASS	.	GT:GQ:DP:AD:VAF:C:PS	1|0:16:59:25:0.424:P:213612
contig_226	215855	.	A	C	18	PASS	.	GT:GQ:DP:AD:VAF:C:PS	0|1:18:58:28:0.483:P:213612
contig_226	216197	.	AAT	A	17	PASS	.	GT:GQ:DP:AD:VAF:C:PS	1|0:17:57:24:0.421:P:213612
contig_226	216217	.	A	G	19	PASS	.	GT:GQ:DP:AD:VAF:C:PS	1|0:19:56:24:0.429:P:213612
contig_226	216277	.	TCA	T	14	PASS	.	GT:GQ:DP:AD:VAF:C:PS	0|1:14:59:29:0.492:P:213612
contig_226	216312	.	G	A	17	PASS	.	GT:GQ:DP:AD:VAF:C:PS	0|1:17:59:30:0.508:P:213612
contig_226	216380	.	G	A	21	PASS	.	GT:GQ:DP:AD:VAF:C:PS	0|1:21:59:31:0.525:P:213612
contig_226	216496	.	G	A	19	PASS	.	GT:GQ:DP:AD:VAF:C:PS	0|1:19:61:29:0.475:P:213612
contig_226	216519	.	G	C	49.8	PASS	.	GT:GQ:DP:AD:VAF:C:PS	0|1:49:61:29:0.47541:DV:213612
contig_226	216522	.	G	T	53.6	PASS	.	GT:GQ:DP:AD:VAF:C:PS	0|1:53:62:29:0.467742:DV:213612
contig_226	216565	.	TA	T	15	PASS	.	GT:GQ:DP:AD:VAF:C:PS	1|0:15:62:26:0.419:P:213612
contig_226	218155	.	TTC	T	50.6	PASS	.	GT:GQ:DP:AD:VAF:C:PS	0|1:51:53:15:0.283019:DV:213612
contig_226	218189	.	G	A	21	PASS	.	GT:GQ:DP:AD:VAF:C:PS	0|1:21:61:29:0.475:P:213612
contig_226	218506	.	G	A	20	PASS	.	GT:GQ:DP:AD:VAF:C:PS	1|0:20:61:26:0.426:P:213612
contig_226	218527	.	G	A	17	PASS	.	GT:GQ:DP:AD:VAF:C:PS	0|1:17:57:25:0.439:P:213612
contig_226	219159	.	TTGTGTGTG	T	15	PASS	.	GT:GQ:DP:AD:VAF:C:PS	1|0:15:52:16:0.308:P:213612
contig_226	219601	.	C	A	50.5	PASS	.	GT:GQ:DP:AD:VAF:C:PS	1|0:50:46:15:0.326087:DV:213612
contig_226	219748	.	A	G	33.1	PASS	.	GT:GQ:DP:AD:VAF:C:PS	1|0:33:46:17:0.369565:DV:213612
contig_226	220001	.	CGTGTGTGTGT	C	26.2	PASS	.	GT:GQ:DP:AD:VAF:C:PS	0|1:26:49:11:0.22449:DV:213612
contig_226	220385	.	G	A	14.2	PASS	.	GT:GQ:DP:AD:VAF:C:PS	1|0:14:48:20:0.416667:DV:213612
contig_226	221528	.	G	A	1.4	refCall	.	GT:GQ:DP:AD:VAF:C	./.:6:49:22:0.44898:DV
contig_226	221581	.	A	G	0	refCall	.	GT:GQ:DP:AD:VAF:C	0/0:22:50:19:0.38:DV
contig_226	221584	.	C	T	0.2	refCall	.	GT:GQ:DP:AD:VAF:C	./.:14:49:20:0.408163:DV
contig_226	221787	.	TTAAATAA	T	11.5	PASS	.	GT:GQ:DP:AD:VAF:C:PS	1|0:11:45:17:0.377778:DV:213612
contig_226	221900	.	ATC	A	11	PASS	.	GT:GQ:DP:AD:VAF:C:PS	1|0:11:52:20:0.385:P:213612
contig_226	221947	.	TG	T	11	PASS	.	GT:GQ:DP:AD:VAF:C:PS	1|0:11:52:20:0.385:P:213612
contig_226	222025	.	G	A	6.3	PASS	.	GT:GQ:DP:AD:VAF:C:PS	1|0:6:53:23:0.433962:DV:213612
contig_226	222638	.	A	G	17	PASS	.	GT:GQ:DP:AD:VAF:C:PS	1|0:17:54:22:0.407:P:213612
contig_226	223210	.	G	A	19	PASS	.	GT:GQ:DP:AD:VAF:C:PS	1|0:19:51:21:0.412:P:213612
contig_226	224923	.	G	C	18	PASS	.	GT:GQ:DP:AD:VAF:C:PS	1|0:18:45:18:0.4:P:213612
contig_226	225180	.	G	GAA	15	PASS	.	GT:GQ:DP:AD:VAF:C:PS	1|0:15:49:18:0.367:P:213612
contig_226	225233	.	GA	G	14.7	PASS	.	GT:GQ:DP:AD:VAF:C:PS	1|0:15:47:19:0.404255:DV:213612
contig_226	225320	.	G	A	17	PASS	.	GT:GQ:DP:AD:VAF:C:PS	1|0:17:45:16:0.356:P:213612
contig_226	225369	.	C	T	8	PASS	.	GT:GQ:DP:AD:VAF:C:PS	1|0:8:44:15:0.340909:DV:213612
contig_226	225692	.	A	C	10.2	PASS	.	GT:GQ:DP:AD:VAF:C:PS	1|0:10:47:15:0.319149:DV:213612
contig_226	225702	.	A	G	11.2	PASS	.	GT:GQ:DP:AD:VAF:C:PS	1|0:11:47:16:0.340426:DV:213612
contig_226	226007	.	TCTC	T	13	PASS	.	GT:GQ:DP:AD:VAF:C:PS	1|0:13:44:15:0.341:P:213612
contig_226	226173	.	T	C	16	PASS	.	GT:GQ:DP:AD:VAF:C:PS	1|0:16:48:17:0.354:P:213612
contig_226	226306	.	T	TAATAC	12	PASS	.	GT:GQ:DP:AD:VAF:C:PS	1|0:12:47:11:0.234:P:213612
contig_226	226404	.	T	C	19	PASS	.	GT:GQ:DP:AD:VAF:C:PS	1|0:19:48:19:0.396:P:213612
contig_226	226579	.	C	T	19	PASS	.	GT:GQ:DP:AD:VAF:C:PS	1|0:19:53:22:0.415:P:213612
contig_226	227544	.	A	G	18	PASS	.	GT:GQ:DP:AD:VAF:C:PS	1|0:18:51:25:0.49:P:213612
contig_226	227876	.	G	A	19	PASS	.	GT:GQ:DP:AD:VAF:C:PS	1|0:19:55:26:0.473:P:213612
contig_226	228580	.	A	G	22	PASS	.	GT:GQ:DP:AD:VAF:C:PS	1|0:22:60:29:0.483:P:213612
contig_226	231043	.	A	G	59.4	PASS	.	GT:GQ:DP:AD:VAF:C:PS	1|0:57:61:30:0.491803:DV:213612
contig_226	231268	.	T	C	22	PASS	.	GT:GQ:DP:AD:VAF:C:PS	0|1:22:58:27:0.466:P:213612
contig_226	231558	.	T	C	19	PASS	.	GT:GQ:DP:AD:VAF:C:PS	0|1:19:52:24:0.462:P:213612
contig_226	231698	.	G	A	21	PASS	.	GT:GQ:DP:AD:VAF:C:PS	0|1:21:53:23:0.434:P:213612
contig_226	231725	.	C	A	19	PASS	.	GT:GQ:DP:AD:VAF:C:PS	0|1:19:53:22:0.415:P:213612
contig_226	232227	.	TG	T	22.2	PASS	.	GT:GQ:DP:AD:VAF:C:PS	1|0:22:50:20:0.4:DV:213612
contig_226	232229	.	GA	G	42.5	PASS	.	GT:GQ:DP:AD:VAF:C:PS	0|1:41:46:20:0.434783:DV:213612
contig_226	232590	.	CA	C	18	PASS	.	GT:GQ:DP:AD:VAF:C:PS	1|0:18:56:27:0.482:P:213612
contig_226	232636	.	C	T	21	PASS	.	GT:GQ:DP:AD:VAF:C:PS	0|1:21:57:32:0.561:P:213612
contig_226	232690	.	C	T	19	PASS	.	GT:GQ:DP:AD:VAF:C:PS	1|0:19:55:24:0.436:P:213612
contig_226	232849	.	C	G	58.2	PASS	.	GT:GQ:DP:AD:VAF:C:PS	1|0:58:54:22:0.407407:DV:213612
contig_226	233486	.	T	C	55.1	PASS	.	GT:GQ:DP:AD:VAF:C:PS	1|0:54:57:19:0.333333:DV:213612
contig_226	234240	.	C	T	17	PASS	.	GT:GQ:DP:AD:VAF:C:PS	1|0:17:61:23:0.377:P:213612
contig_226	234315	.	A	G	16	PASS	.	GT:GQ:DP:AD:VAF:C:PS	1|0:16:57:16:0.281:P:213612
contig_226	234395	.	T	C	16	PASS	.	GT:GQ:DP:AD:VAF:C:PS	1|0:16:61:22:0.361:P:213612
contig_226	234420	.	C	G	36.7	PASS	.	GT:GQ:DP:AD:VAF:C:PS	1|0:37:61:23:0.377049:DV:213612
contig_226	234430	.	T	C	57	PASS	.	GT:GQ:DP:AD:VAF:C:PS	1|0:57:59:21:0.355932:DV:213612
contig_226	234804	.	GT	G	14	PASS	.	GT:GQ:DP:AD:VAF:C:PS	1|0:14:57:22:0.386:P:213612
contig_226	237364	.	G	A	21	PASS	.	GT:GQ:DP:AD:VAF:C:PS	1|0:21:56:22:0.393:P:213612
contig_226	237430	.	A	G	51.1	PASS	.	GT:GQ:DP:AD:VAF:C:PS	1|0:51:55:24:0.436364:DV:213612
contig_226	237452	.	A	G	17	PASS	.	GT:GQ:DP:AD:VAF:C:PS	0|1:17:56:29:0.518:P:213612
contig_226	237742	.	T	C	18	PASS	.	GT:GQ:DP:AD:VAF:C:PS	1|0:18:51:23:0.451:P:213612
contig_226	238550	.	A	G	18	PASS	.	GT:GQ:DP:AD:VAF:C:PS	1|0:18:52:22:0.423:P:213612
contig_226	240493	.	CATAT	C	12	PASS	.	GT:GQ:DP:AD:VAF:C:PS	0|1:12:51:17:0.333:P:213612
contig_226	241082	.	A	G	17	PASS	.	GT:GQ:DP:AD:VAF:C:PS	1|0:17:53:20:0.377:P:213612
contig_226	241286	.	C	A	16	PASS	.	GT:GQ:DP:AD:VAF:C:PS	1|0:16:61:23:0.377:P:213612
contig_226	242120	.	TC	T	38.5	PASS	.	GT:GQ:DP:AD:VAF:C:PS	0|1:38:67:35:0.522388:DV:213612
contig_226	242728	.	A	G	17.4	PASS	.	GT:GQ:DP:AD:VAF:C:PS	1|0:17:59:14:0.237288:DV:213612
contig_226	246361	.	A	T	21	PASS	.	GT:GQ:DP:AD:VAF:C:PS	0|1:21:56:25:0.446:P:213612
contig_226	248763	.	CAT	C	2.3	refCall	.	GT:GQ:DP:AD:VAF:C	./.:4:38:10:0.263158:DV
contig_226	248857	.	C	A	19	PASS	.	GT:GQ:DP:AD:VAF:C:PS	1|0:19:38:20:0.526:P:213612
contig_226	250107	.	C	T	20	PASS	.	GT:GQ:DP:AD:VAF:C:PS	1|0:20:46:22:0.478:P:213612
contig_226	250955	.	CAT	C	1.5	refCall	.	GT:GQ:DP:AD:VAF:C	./.:5:47:7:0.148936:DV
contig_226	251011	.	T	TAC	25.9	PASS	.	GT:GQ:DP:AD:VAF:C:PS	1|0:26:46:16:0.347826:DV:213612
contig_226	258274	.	ATT	A	0.2	refCall	.	GT:GQ:DP:AD:VAF:C	./.:14:58:18:0.310345:DV
contig_226	258355	.	A	G	16	PASS	.	GT:GQ:DP:AD:VAF:C:PS	1|0:16:61:29:0.475:P:213612
contig_226	264685	.	T	C	19	PASS	.	GT:GQ:DP:AD:VAF:C:PS	0|1:19:62:23:0.371:P:213612
contig_226	265664	.	C	T	0	refCall	.	GT:GQ:DP:AD:VAF:C	0/0:30:44:11:0.25:DV
contig_226	266088	.	G	A	17	PASS	.	GT:GQ:DP:AD:VAF:C:PS	0|1:17:53:21:0.396:P:213612
contig_226	268252	.	G	GT	12.3	PASS	.	GT:GQ:DP:AD:VAF:C	1/1:11:56:9:0.160714:DV
contig_226	269242	.	T	C	48	PASS	.	GT:GQ:DP:AD:VAF:C:PS	1|0:48:57:27:0.473684:DV:213612
contig_226	270522	.	G	A	21	PASS	.	GT:GQ:DP:AD:VAF:C:PS	0|1:21:54:24:0.444:P:213612
contig_226	271251	.	G	A	20	PASS	.	GT:GQ:DP:AD:VAF:C:PS	1|0:20:46:18:0.391:P:213612
contig_226	271795	.	CATG	C	17	PASS	.	GT:GQ:DP:AD:VAF:C:PS	0|1:17:55:23:0.418:P:213612
contig_226	272006	.	AAC	A	13	PASS	.	GT:GQ:DP:AD:VAF:C:PS	1|0:13:59:27:0.458:P:213612
contig_226	272052	.	TACAG	T	13	PASS	.	GT:GQ:DP:AD:VAF:C:PS	1|0:13:58:25:0.431:P:213612
contig_226	272148	.	A	G	17	PASS	.	GT:GQ:DP:AD:VAF:C:PS	1|0:17:53:20:0.377:P:213612
contig_226	272296	.	AACCCATTGGTGT	A	47.2	PASS	.	GT:GQ:DP:AD:VAF:C:PS	0|1:46:56:25:0.446429:DV:213612
contig_226	272355	.	G	A	19	PASS	.	GT:GQ:DP:AD:VAF:C:PS	0|1:19:61:29:0.475:P:213612
contig_226	273391	.	TG	T	2.2	refCall	.	GT:GQ:DP:AD:VAF:C	./.:4:49:16:0.326531:DV
contig_226	273392	.	G	T	0.2	refCall	.	GT:GQ:DP:AD:VAF:C	./.:14:31:6:0.193548:DV
contig_226	273396	.	CTG	C	2	refCall	.	GT:GQ:DP:AD:VAF:C	./.:4:46:18:0.391304:DV
contig_226	273484	.	CTAATGTGTTA	C	58.1	PASS	.	GT:GQ:DP:AD:VAF:C:PS	0|1:58:48:23:0.479167:DV:213612
contig_226	273621	.	T	C	19	PASS	.	GT:GQ:DP:AD:VAF:C:PS	1|0:19:50:22:0.44:P:213612
contig_226	274049	.	A	G	17	PASS	.	GT:GQ:DP:AD:VAF:C:PS	1|0:17:54:24:0.444:P:213612
contig_226	274430	.	A	G	19	PASS	.	GT:GQ:DP:AD:VAF:C:PS	1|0:19:52:24:0.462:P:213612
contig_226	274461	.	TATATA	T	42.2	PASS	.	GT:GQ:DP:AD:VAF:C:PS	1|0:42:54:18:0.333333:DV:213612
contig_226	274511	.	A	G	52.9	PASS	.	GT:GQ:DP:AD:VAF:C:PS	1|0:53:54:24:0.444444:DV:213612
contig_226	274718	.	C	T	22	PASS	.	GT:GQ:DP:AD:VAF:C:PS	0|1:22:49:22:0.449:P:213612
contig_226	274833	.	A	G	48.7	PASS	.	GT:GQ:DP:AD:VAF:C:PS	0|1:49:52:22:0.423077:DV:213612
contig_226	274880	.	T	C	21	PASS	.	GT:GQ:DP:AD:VAF:C:PS	0|1:21:54:23:0.426:P:213612
contig_226	280633	.	C	T	20	PASS	.	GT:GQ:DP:AD:VAF:C:PS	0|1:20:56:26:0.464:P:213612
contig_226	281899	.	C	T	20	PASS	.	GT:GQ:DP:AD:VAF:C:PS	1|0:20:55:28:0.509:P:213612
contig_226	282278	.	G	C	21	PASS	.	GT:GQ:DP:AD:VAF:C:PS	1|0:21:56:28:0.5:P:213612
contig_226	282728	.	G	GA	16	PASS	.	GT:GQ:DP:AD:VAF:C:PS	0|1:16:56:13:0.232:P:213612
contig_226	283530	.	C	T	21	PASS	.	GT:GQ:DP:AD:VAF:C:PS	0|1:21:51:21:0.412:P:213612
contig_226	284293	.	C	T	19	PASS	.	GT:GQ:DP:AD:VAF:C:PS	0|1:19:51:21:0.412:P:213612
contig_226	284863	.	G	A	22	PASS	.	GT:GQ:DP:AD:VAF:C:PS	0|1:22:50:22:0.44:P:213612
contig_226	285549	.	A	T	18	PASS	.	GT:GQ:DP:AD:VAF:C:PS	1|0:18:51:25:0.49:P:213612
contig_226	286568	.	C	T	18	PASS	.	GT:GQ:DP:AD:VAF:C:PS	0|1:18:46:20:0.435:P:213612
contig_226	288339	.	TTA	T	0	refCall	.	GT:GQ:DP:AD:VAF:C	0/0:40:59:9:0.152542:DV
contig_226	288389	.	GTA	G	19.1	PASS	.	GT:GQ:DP:AD:VAF:C:PS	1|0:19:53:22:0.415094:DV:213612
contig_226	288821	.	C	T	19	PASS	.	GT:GQ:DP:AD:VAF:C:PS	1|0:19:58:24:0.414:P:213612
contig_226	289948	.	G	A	19	PASS	.	GT:GQ:DP:AD:VAF:C:PS	1|0:19:73:29:0.397:P:213612
contig_226	290377	.	GA	G	50.9	PASS	.	GT:GQ:DP:AD:VAF:C:PS	0|1:50:70:33:0.471429:DV:213612
contig_226	290782	.	G	T	20	PASS	.	GT:GQ:DP:AD:VAF:C:PS	1|0:20:68:32:0.471:P:213612
contig_226	291011	.	C	CA	16	PASS	.	GT:GQ:DP:AD:VAF:C:PS	0|1:16:75:30:0.4:P:213612
contig_226	291147	.	A	G	21	PASS	.	GT:GQ:DP:AD:VAF:C:PS	0|1:21:78:37:0.474:P:213612
contig_226	291165	.	T	C	76.6	PASS	.	GT:GQ:DP:AD:VAF:C:PS	1|0:67:79:39:0.493671:DV:213612
contig_226	291175	.	C	T	16	PASS	.	GT:GQ:DP:AD:VAF:C:PS	0|1:16:77:38:0.494:P:213612
contig_226	291229	.	T	TA	37	PASS	.	GT:GQ:DP:AD:VAF:C:PS	1|0:36:77:16:0.207792:DV:213612
contig_226	291960	.	GCT	G	22.1	PASS	.	GT:GQ:DP:AD:VAF:C:PS	1|0:22:64:10:0.15625:DV:213612
contig_226	291963	.	CTCT	C	0	refCall	.	GT:GQ:DP:AD:VAF:C	0/0:26:60:10:0.166667:DV
contig_226	293038	.	A	T	0.7	refCall	.	GT:GQ:DP:AD:VAF:C	./.:8:38:10:0.263158:DV
contig_226	293784	.	A	G	16.9	PASS	.	GT:GQ:DP:AD:VAF:C:PS	1|0:17:58:23:0.396552:DV:213612
contig_226	294363	.	A	G	54.5	PASS	.	GT:GQ:DP:AD:VAF:C:PS	1|0:54:62:26:0.419355:DV:213612
contig_226	294367	.	C	G	56.5	PASS	.	GT:GQ:DP:AD:VAF:C:PS	1|0:55:63:26:0.412698:DV:213612
contig_226	294370	.	TGAAA	T	35.4	PASS	.	GT:GQ:DP:AD:VAF:C:PS	1|0:35:62:21:0.33871:DV:213612
contig_226	294468	.	A	G	18	PASS	.	GT:GQ:DP:AD:VAF:C:PS	0|1:18:60:31:0.517:P:213612
contig_226	294536	.	T	C	20	PASS	.	GT:GQ:DP:AD:VAF:C:PS	1|0:20:59:25:0.424:P:213612
contig_226	294551	.	A	G	19	PASS	.	GT:GQ:DP:AD:VAF:C:PS	1|0:19:56:23:0.411:P:213612
contig_226	294680	.	C	T	19	PASS	.	GT:GQ:DP:AD:VAF:C:PS	1|0:19:59:25:0.424:P:213612
contig_226	294805	.	C	T	17	PASS	.	GT:GQ:DP:AD:VAF:C:PS	1|0:17:59:23:0.39:P:213612
contig_226	294823	.	T	C	17	PASS	.	GT:GQ:DP:AD:VAF:C:PS	1|0:17:60:26:0.433:P:213612
contig_226	295127	.	G	A	53.8	PASS	.	GT:GQ:DP:AD:VAF:C:PS	0|1:53:55:24:0.436364:DV:213612
contig_226	295131	.	T	C	56.8	PASS	.	GT:GQ:DP:AD:VAF:C:PS	0|1:57:56:28:0.5:DV:213612
contig_226	296636	.	T	C	61.5	PASS	.	GT:GQ:DP:AD:VAF:C:PS	0|1:61:69:25:0.362319:DV:213612
contig_226	296638	.	A	T	56.9	PASS	.	GT:GQ:DP:AD:VAF:C:PS	0|1:57:64:28:0.4375:DV:213612
contig_226	298785	.	G	A	22	PASS	.	GT:GQ:DP:AD:VAF:C:PS	0|1:22:57:30:0.526:P:213612
contig_226	299704	.	T	C	55.4	PASS	.	GT:GQ:DP:AD:VAF:C:PS	1|0:55:49:16:0.326531:DV:213612
contig_226	299929	.	A	G	20	PASS	.	GT:GQ:DP:AD:VAF:C:PS	1|0:20:58:25:0.431:P:213612
contig_226	299973	.	A	G	20	PASS	.	GT:GQ:DP:AD:VAF:C:PS	1|0:20:53:20:0.377:P:213612
contig_226	301215	.	AAC	A	11	PASS	.	GT:GQ:DP:AD:VAF:C:PS	1|0:11:71:28:0.394:P:213612
contig_226	316817	.	T	C	17	PASS	.	GT:GQ:DP:AD:VAF:C:PS	1|0:17:59:24:0.407:P:316816
contig_226	317959	.	TA	T	0.2	refCall	.	GT:GQ:DP:AD:VAF:C	./.:13:48:6:0.125:DV
contig_226	319304	.	G	A	19	PASS	.	GT:GQ:DP:AD:VAF:C:PS	1|0:19:38:18:0.474:P:316816
contig_226	319386	.	ATAT	AAT,A	14	PASS	.	GT:GQ:DP:AD:VAF:C:PS	1|2:3:37:16,4:0.432432,0.108108:DV:316816
contig_226	319544	.	AAT	A	31.9	PASS	.	GT:GQ:DP:AD:VAF:C:PS	0|1:30:35:19:0.542857:DV:316816
contig_226	328625	.	A	G	8.1	PASS	.	GT:GQ:DP:AD:VAF:C:PS	1|0:8:30:10:0.333333:DV:328624
```
