## Supplementary File S2 for "*De novo* sequencing, diploid assembly, and annotation of the black carpenter ant, *Camponotus pennsylvanicus*, and its symbionts by one person for $1000, using nanopore sequencing": 486652_file03 (part 25 of 65)

```
contig_226	328786	.	A	C	4	PASS	.	GT:GQ:DP:AD:VAF:C:PS	1|0:4:26:7:0.269231:DV:328624
contig_2260	460	.	GA	G	0.5	refCall	.	GT:GQ:DP:AD:VAF:C	./.:10:10:7:0.7:DV
contig_2260	557	.	T	TA	0.3	refCall	.	GT:GQ:DP:AD:VAF:C	./.:12:13:4:0.307692:DV
contig_2260	1070	.	T	TA	14.4	PASS	.	GT:GQ:DP:AD:VAF:C	1/1:10:8:5:0.625:DV
contig_2260	1074	.	G	GT	21.1	PASS	.	GT:GQ:DP:AD:VAF:C	1/1:12:9:7:0.777778:DV
contig_2260	1130	.	C	T	0.5	refCall	.	GT:GQ:DP:AD:VAF:C	./.:10:14:5:0.357143:DV
contig_2260	1243	.	AT	A	0.1	refCall	.	GT:GQ:DP:AD:VAF:C	./.:18:13:5:0.384615:DV
contig_2260	1962	.	GTA	G	1.9	refCall	.	GT:GQ:DP:AD:VAF:C	./.:4:17:5:0.294118:DV
contig_2260	7994	.	G	GT	0.1	refCall	.	GT:GQ:DP:AD:VAF:C	./.:16:26:4:0.153846:DV
contig_2261	5792	.	TA	T	0	refCall	.	GT:GQ:DP:AD:VAF:C	0/0:25:20:2:0.1:DV
contig_2264	2133	.	AT	A	0.2	refCall	.	GT:GQ:DP:AD:VAF:C	./.:13:17:6:0.352941:DV
contig_2264	4232	.	C	CA	16.1	PASS	.	GT:GQ:DP:AD:VAF:C	1/1:15:3:2:0.666667:DV
contig_2264	4595	.	G	A	17	PASS	.	GT:GQ:DP:AD:VAF:C	1/1:11:3:2:0.666667:DV
contig_2266	203	.	T	C	4.1	PASS	.	GT:GQ:DP:AD:VAF:C:PS	0|1:3:6:3:0.5:DV:202
contig_2266	970	.	CT	C	17.4	PASS	.	GT:GQ:DP:AD:VAF:C	1/1:15:8:6:0.75:DV
contig_2266	1557	.	C	CTA	1.2	refCall	.	GT:GQ:DP:AD:VAF:C	./.:6:20:6:0.3:DV
contig_2266	1567	.	C	CTA	2.4	refCall	.	GT:GQ:DP:AD:VAF:C	./.:4:20:5:0.25:DV
contig_2266	2175	.	T	TAC	10.3	PASS	.	GT:GQ:DP:AD:VAF:C	1/1:10:27:16:0.592593:DV
contig_2266	2181	.	TA	T	0.2	refCall	.	GT:GQ:DP:AD:VAF:C	./.:13:26:18:0.692308:DV
contig_2266	3385	.	T	G	0.1	refCall	.	GT:GQ:DP:AD:VAF:C	./.:19:31:7:0.225806:DV
contig_2266	7952	.	C	CT	34.5	PASS	.	GT:GQ:DP:AD:VAF:C	1/1:14:44:20:0.454545:DV
contig_2266	11025	.	G	GT	18.1	PASS	.	GT:GQ:DP:AD:VAF:C	1/1:11:46:12:0.26087:DV
contig_2266	13331	.	C	A	11.3	PASS	.	GT:GQ:DP:AD:VAF:C:PS	0|1:11:35:10:0.285714:DV:13330
contig_2266	13530	.	AT	A	0	refCall	.	GT:GQ:DP:AD:VAF:C	0/0:27:39:4:0.102564:DV
contig_2266	14509	.	C	T	16	PASS	.	GT:GQ:DP:AD:VAF:C:PS	0|1:16:39:11:0.282:P:13330
contig_2266	14857	.	A	G	25.4	PASS	.	GT:GQ:DP:AD:VAF:C:PS	0|1:25:39:9:0.230769:DV:13330
contig_2266	20502	.	T	C	20	PASS	.	GT:GQ:DP:AD:VAF:C:PS	0|1:20:27:12:0.444:P:13330
contig_2266	20754	.	CTT	C	19	PASS	.	GT:GQ:DP:AD:VAF:C:PS	0|1:19:30:13:0.433:P:13330
contig_2266	22152	.	A	T	16.7	PASS	.	GT:GQ:DP:AD:VAF:C:PS	0|1:17:36:11:0.305556:DV:13330
contig_2266	23573	.	G	A	17	PASS	.	GT:GQ:DP:AD:VAF:C:PS	0|1:17:39:13:0.333:P:13330
contig_2266	23922	.	AGAGAG	A	0.1	refCall	.	GT:GQ:DP:AD:VAF:C	./.:19:30:9:0.3:DV
contig_2266	26618	.	C	T	15.3	PASS	.	GT:GQ:DP:AD:VAF:C:PS	1|0:11:43:21:0.488372:DV:13330
contig_2266	26676	.	G	A	2	refCall	.	GT:GQ:DP:AD:VAF:C	./.:4:35:16:0.457143:DV
contig_2266	26678	.	G	A	0.8	refCall	.	GT:GQ:DP:AD:VAF:C	./.:8:40:17:0.425:DV
contig_2266	26680	.	G	A	0.2	refCall	.	GT:GQ:DP:AD:VAF:C	./.:13:41:12:0.292683:DV
contig_2266	28696	.	G	A	19	PASS	.	GT:GQ:DP:AD:VAF:C:PS	1|0:19:42:19:0.452:P:13330
contig_2266	29821	.	A	G	16	PASS	.	GT:GQ:DP:AD:VAF:C:PS	1|0:16:47:22:0.468:P:13330
contig_2266	29946	.	A	G	19	PASS	.	GT:GQ:DP:AD:VAF:C:PS	0|1:19:54:25:0.463:P:13330
contig_2266	30306	.	T	A	18.8	PASS	.	GT:GQ:DP:AD:VAF:C:PS	0|1:19:55:18:0.327273:DV:13330
contig_2266	30351	.	G	A	21	PASS	.	GT:GQ:DP:AD:VAF:C:PS	0|1:21:56:25:0.446:P:13330
contig_2266	31751	.	AAT	A	3.7	PASS	.	GT:GQ:DP:AD:VAF:C:PS	0|1:4:33:13:0.393939:DV:13330
contig_2266	32019	.	TA	T	1.3	refCall	.	GT:GQ:DP:AD:VAF:C	./.:6:32:19:0.59375:DV
contig_2266	32432	.	TAAG	T	15	PASS	.	GT:GQ:DP:AD:VAF:C:PS	1|0:15:33:16:0.485:P:13330
contig_2266	32719	.	C	T	19	PASS	.	GT:GQ:DP:AD:VAF:C:PS	0|1:19:33:14:0.424:P:13330
contig_2266	32784	.	T	C	18	PASS	.	GT:GQ:DP:AD:VAF:C:PS	0|1:18:35:16:0.457:P:13330
contig_2266	34680	.	T	C	18	PASS	.	GT:GQ:DP:AD:VAF:C:PS	0|1:18:40:16:0.4:P:13330
contig_2266	34741	.	G	A	19	PASS	.	GT:GQ:DP:AD:VAF:C:PS	0|1:19:39:15:0.385:P:13330
contig_2266	36391	.	A	G	19	PASS	.	GT:GQ:DP:AD:VAF:C:PS	0|1:19:41:20:0.488:P:13330
contig_2266	37628	.	G	C	27.3	PASS	.	GT:GQ:DP:AD:VAF:C	1/1:27:36:23:0.638889:DV
contig_2266	37630	.	A	ACTGGTCGCCCG	0.8	refCall	.	GT:GQ:DP:AD:VAF:C	./.:8:36:5:0.138889:DV
contig_2266	39885	.	A	G	16	PASS	.	GT:GQ:DP:AD:VAF:C:PS	1|0:16:37:15:0.405:P:13330
contig_2266	41405	.	A	G	19	PASS	.	GT:GQ:DP:AD:VAF:C:PS	1|0:19:37:17:0.459:P:13330
contig_2266	42745	.	TGAA	T	14	PASS	.	GT:GQ:DP:AD:VAF:C:PS	0|1:14:39:13:0.333:P:13330
contig_2266	44550	.	A	G	19	PASS	.	GT:GQ:DP:AD:VAF:C:PS	0|1:19:36:14:0.389:P:13330
contig_2266	45970	.	A	G	17	PASS	.	GT:GQ:DP:AD:VAF:C:PS	1|0:17:21:9:0.429:P:13330
contig_2266	46035	.	G	A	18	PASS	.	GT:GQ:DP:AD:VAF:C:PS	1|0:18:24:11:0.458:P:13330
contig_227	4	.	C	T	4	PASS	.	GT:GQ:DP:AD:VAF:C:PS	1|0:4:7:4:0.571:P:3
contig_227	26	.	C	A	2	refCall	.	GT:GQ:DP:AD:VAF:C	0/0:2:8:4:0.5:P
contig_227	41	.	C	T	1	refCall	.	GT:GQ:DP:AD:VAF:C	0/0:1:8:4:0.5:P
contig_227	46	.	C	T	1	refCall	.	GT:GQ:DP:AD:VAF:C	0/0:1:8:4:0.5:P
contig_227	52	.	T	C	7	PASS	.	GT:GQ:DP:AD:VAF:C:PS	1|0:7:8:4:0.5:P:3
contig_227	90	.	A	G	7	PASS	.	GT:GQ:DP:AD:VAF:C:PS	1|0:7:9:5:0.556:P:3
contig_227	104	.	T	C	10	PASS	.	GT:GQ:DP:AD:VAF:C:PS	1|0:10:9:5:0.556:P:3
contig_227	118	.	G	A	0.7	refCall	.	GT:GQ:DP:AD:VAF:C	./.:8:9:4:0.444444:DV
contig_227	155	.	T	G	1.5	refCall	.	GT:GQ:DP:AD:VAF:C	./.:5:11:3:0.272727:DV
contig_227	181	.	T	C	2	refCall	.	GT:GQ:DP:AD:VAF:C	./.:4:11:4:0.363636:DV
contig_227	190	.	A	G	1.2	refCall	.	GT:GQ:DP:AD:VAF:C	./.:6:10:3:0.3:DV
contig_227	207	.	C	G	1	refCall	.	GT:GQ:DP:AD:VAF:C	./.:7:11:4:0.363636:DV
contig_227	354	.	A	G	0.1	refCall	.	GT:GQ:DP:AD:VAF:C	./.:16:14:5:0.357143:DV
contig_227	373	.	A	T	0.3	refCall	.	GT:GQ:DP:AD:VAF:C	./.:12:12:3:0.25:DV
contig_227	407	.	A	G	12.1	PASS	.	GT:GQ:DP:AD:VAF:C:PS	1|0:7:13:6:0.461538:DV:3
contig_227	414	.	G	C	0.1	refCall	.	GT:GQ:DP:AD:VAF:C	./.:16:13:5:0.384615:DV
contig_227	428	.	A	C	0.1	refCall	.	GT:GQ:DP:AD:VAF:C	./.:17:12:5:0.416667:DV
contig_227	462	.	T	A	7.6	PASS	.	GT:GQ:DP:AD:VAF:C:PS	1|0:7:16:9:0.5625:DV:3
contig_227	465	.	T	C	0	refCall	.	GT:GQ:DP:AD:VAF:C	0/0:20:16:6:0.375:DV
contig_227	489	.	T	C	0	refCall	.	GT:GQ:DP:AD:VAF:C	0/0:27:16:4:0.25:DV
contig_227	490	.	C	T	0.1	refCall	.	GT:GQ:DP:AD:VAF:C	./.:19:16:5:0.3125:DV
contig_227	499	.	T	C	0	refCall	.	GT:GQ:DP:AD:VAF:C	0/0:22:16:5:0.3125:DV
contig_227	503	.	CAA	C	12	PASS	.	GT:GQ:DP:AD:VAF:C	1/1:12:15:15:1:P
contig_227	573	.	C	A	0	refCall	.	GT:GQ:DP:AD:VAF:C	0/0:20:18:5:0.277778:DV
contig_227	650	.	T	C	18.5	PASS	.	GT:GQ:DP:AD:VAF:C	1/1:4:19:11:0.578947:DV
contig_227	672	.	T	G	0.2	refCall	.	GT:GQ:DP:AD:VAF:C	./.:13:19:7:0.368421:DV
contig_227	685	.	A	G	11.3	PASS	.	GT:GQ:DP:AD:VAF:C:PS	1|0:3:18:7:0.388889:DV:3
contig_227	698	.	C	T	0.3	refCall	.	GT:GQ:DP:AD:VAF:C	./.:11:18:8:0.444444:DV
contig_227	699	.	A	T	0.9	refCall	.	GT:GQ:DP:AD:VAF:C	./.:7:19:6:0.315789:DV
contig_227	3635	.	T	G	0.3	refCall	.	GT:GQ:DP:AD:VAF:C	./.:12:71:18:0.253521:DV
contig_227	3636	.	G	A	0.1	refCall	.	GT:GQ:DP:AD:VAF:C	./.:16:71:19:0.267606:DV
contig_227	3648	.	C	T	0	refCall	.	GT:GQ:DP:AD:VAF:C	0/0:20:71:21:0.295775:DV
contig_227	3675	.	C	T	0.2	refCall	.	GT:GQ:DP:AD:VAF:C	./.:14:70:19:0.271429:DV
contig_227	3750	.	G	T	0	refCall	.	GT:GQ:DP:AD:VAF:C	0/0:24:73:20:0.273973:DV
contig_227	3759	.	T	C	0.1	refCall	.	GT:GQ:DP:AD:VAF:C	./.:16:73:28:0.383562:DV
contig_227	3813	.	A	G	0	refCall	.	GT:GQ:DP:AD:VAF:C	0/0:29:69:12:0.173913:DV
contig_227	3820	.	T	C	0	refCall	.	GT:GQ:DP:AD:VAF:C	0/0:27:72:25:0.347222:DV
contig_227	3831	.	A	C	0	refCall	.	GT:GQ:DP:AD:VAF:C	0/0:23:73:19:0.260274:DV
contig_227	3841	.	A	G	0	refCall	.	GT:GQ:DP:AD:VAF:C	0/0:28:73:26:0.356164:DV
contig_227	3865	.	G	T	0	refCall	.	GT:GQ:DP:AD:VAF:C	0/0:25:71:19:0.267606:DV
contig_227	3867	.	C	T	0	refCall	.	GT:GQ:DP:AD:VAF:C	0/0:27:71:19:0.267606:DV
contig_227	3902	.	G	T	0	refCall	.	GT:GQ:DP:AD:VAF:C	0/0:22:71:20:0.28169:DV
contig_227	3941	.	T	C	0	refCall	.	GT:GQ:DP:AD:VAF:C	0/0:26:74:19:0.256757:DV
contig_227	3978	.	A	G	0	refCall	.	GT:GQ:DP:AD:VAF:C	0/0:30:75:20:0.266667:DV
contig_227	3986	.	G	T	0	refCall	.	GT:GQ:DP:AD:VAF:C	0/0:32:63:11:0.174603:DV
contig_227	3988	.	C	T	0	refCall	.	GT:GQ:DP:AD:VAF:C	0/0:24:70:15:0.214286:DV
contig_227	4020	.	C	A	0	refCall	.	GT:GQ:DP:AD:VAF:C	0/0:23:78:26:0.333333:DV
contig_227	4043	.	T	A	0	refCall	.	GT:GQ:DP:AD:VAF:C	0/0:25:78:24:0.307692:DV
contig_227	4046	.	A	G	0	refCall	.	GT:GQ:DP:AD:VAF:C	0/0:24:77:24:0.311688:DV
contig_227	4075	.	T	C	19	PASS	.	GT:GQ:DP:AD:VAF:C:PS	0|1:19:75:29:0.387:P:3
contig_227	4143	.	A	T	0.7	refCall	.	GT:GQ:DP:AD:VAF:C	./.:8:78:24:0.307692:DV
contig_227	4181	.	A	T	0.7	refCall	.	GT:GQ:DP:AD:VAF:C	./.:8:78:29:0.371795:DV
contig_227	4210	.	AC	A	7.4	PASS	.	GT:GQ:DP:AD:VAF:C:PS	0|1:7:78:25:0.320513:DV:3
contig_227	4215	.	TC	T	0.8	refCall	.	GT:GQ:DP:AD:VAF:C	./.:8:79:25:0.316456:DV
contig_227	4220	.	A	T	13	PASS	.	GT:GQ:DP:AD:VAF:C:PS	0|1:13:79:33:0.417722:DV:3
contig_227	4223	.	A	C	1.2	refCall	.	GT:GQ:DP:AD:VAF:C	./.:6:78:32:0.410256:DV
contig_227	4251	.	TACAC	T	37.7	PASS	.	GT:GQ:DP:AD:VAF:C:PS	1|0:6:80:35:0.4375:DV:3
contig_227	4285	.	T	TG	14	PASS	.	GT:GQ:DP:AD:VAF:C:PS	0|1:14:80:34:0.425:P:3
contig_227	4375	.	T	C	4.2	PASS	.	GT:GQ:DP:AD:VAF:C:PS	0|1:4:82:26:0.317073:DV:3
contig_227	4471	.	A	T	7.5	PASS	.	GT:GQ:DP:AD:VAF:C:PS	0|1:8:87:36:0.413793:DV:3
contig_227	4479	.	A	T	12.1	PASS	.	GT:GQ:DP:AD:VAF:C:PS	0|1:12:93:40:0.430108:DV:3
contig_227	4490	.	A	T	11	PASS	.	GT:GQ:DP:AD:VAF:C:PS	0|1:11:94:39:0.414894:DV:3
contig_227	4512	.	A	G	17	PASS	.	GT:GQ:DP:AD:VAF:C:PS	0|1:17:93:43:0.462:P:3
contig_227	4608	.	T	A	19	PASS	.	GT:GQ:DP:AD:VAF:C:PS	0|1:19:94:44:0.468:P:3
contig_227	4616	.	A	G	18	PASS	.	GT:GQ:DP:AD:VAF:C:PS	0|1:18:94:40:0.426:P:3
contig_227	4628	.	C	T	22	PASS	.	GT:GQ:DP:AD:VAF:C:PS	0|1:22:94:41:0.436:P:3
contig_227	4651	.	T	C	22	PASS	.	GT:GQ:DP:AD:VAF:C:PS	0|1:22:93:39:0.419:P:3
contig_227	4672	.	G	A	8.1	PASS	.	GT:GQ:DP:AD:VAF:C:PS	0|1:8:91:39:0.428571:DV:3
contig_227	4676	.	C	G	7	PASS	.	GT:GQ:DP:AD:VAF:C:PS	0|1:7:90:32:0.355556:DV:3
contig_227	4680	.	A	T	4.7	PASS	.	GT:GQ:DP:AD:VAF:C:PS	0|1:5:92:34:0.369565:DV:3
contig_227	4681	.	A	T	0.2	refCall	.	GT:GQ:DP:AD:VAF:C	./.:13:93:35:0.376344:DV
contig_227	4698	.	A	G	17	PASS	.	GT:GQ:DP:AD:VAF:C:PS	1|0:17:92:46:0.5:P:3
contig_227	4718	.	C	T	0.4	refCall	.	GT:GQ:DP:AD:VAF:C	./.:10:89:36:0.404494:DV
contig_227	4722	.	C	A	0.4	refCall	.	GT:GQ:DP:AD:VAF:C	./.:10:91:35:0.384615:DV
contig_227	4723	.	C	T	7.5	PASS	.	GT:GQ:DP:AD:VAF:C:PS	0|1:7:90:37:0.411111:DV:3
contig_227	4724	.	A	C	4	PASS	.	GT:GQ:DP:AD:VAF:C:PS	0|1:4:82:34:0.414634:DV:3
contig_227	4780	.	A	G	16	PASS	.	GT:GQ:DP:AD:VAF:C:PS	0|1:16:91:34:0.374:P:3
contig_227	4784	.	C	A	3	refCall	.	GT:GQ:DP:AD:VAF:C	./.:3:89:32:0.359551:DV
contig_227	4844	.	AT	A	14	PASS	.	GT:GQ:DP:AD:VAF:C:PS	1|0:14:90:32:0.356:P:3
contig_227	4877	.	G	A	26	PASS	.	GT:GQ:DP:AD:VAF:C:PS	0|1:26:82:32:0.39:P:3
contig_227	4894	.	A	G	19	PASS	.	GT:GQ:DP:AD:VAF:C:PS	0|1:19:85:31:0.365:P:3
contig_227	4934	.	A	T	20	PASS	.	GT:GQ:DP:AD:VAF:C:PS	0|1:20:87:32:0.368:P:3
contig_227	4958	.	T	C	0.8	refCall	.	GT:GQ:DP:AD:VAF:C	./.:8:85:32:0.376471:DV
contig_227	4961	.	G	T	0.1	refCall	.	GT:GQ:DP:AD:VAF:C	./.:15:81:27:0.333333:DV
contig_227	4966	.	T	C	1.5	refCall	.	GT:GQ:DP:AD:VAF:C	./.:5:83:36:0.433735:DV
contig_227	4970	.	T	G	2.3	refCall	.	GT:GQ:DP:AD:VAF:C	./.:4:88:34:0.386364:DV
contig_227	4975	.	T	G	0.1	refCall	.	GT:GQ:DP:AD:VAF:C	./.:17:86:32:0.372093:DV
contig_227	4977	.	C	T	0.4	refCall	.	GT:GQ:DP:AD:VAF:C	./.:11:87:34:0.390805:DV
contig_227	5032	.	C	G	2.4	refCall	.	GT:GQ:DP:AD:VAF:C	./.:4:82:35:0.426829:DV
contig_227	5036	.	T	C	16	PASS	.	GT:GQ:DP:AD:VAF:C:PS	0|1:16:83:33:0.398:P:3
contig_227	5091	.	G	A	22	PASS	.	GT:GQ:DP:AD:VAF:C:PS	0|1:22:83:35:0.422:P:3
contig_227	5209	.	C	T	12.7	PASS	.	GT:GQ:DP:AD:VAF:C:PS	0|1:13:70:31:0.442857:DV:3
contig_227	5212	.	T	G	13.6	PASS	.	GT:GQ:DP:AD:VAF:C:PS	0|1:14:73:30:0.410959:DV:3
contig_227	5214	.	G	C	15.5	PASS	.	GT:GQ:DP:AD:VAF:C:PS	0|1:16:69:30:0.434783:DV:3
contig_227	5224	.	T	C	2.3	refCall	.	GT:GQ:DP:AD:VAF:C	./.:4:72:29:0.402778:DV
contig_227	5225	.	T	C	1.9	refCall	.	GT:GQ:DP:AD:VAF:C	./.:5:72:24:0.333333:DV
contig_227	5226	.	G	T	0.5	refCall	.	GT:GQ:DP:AD:VAF:C	./.:10:66:23:0.348485:DV
contig_227	5235	.	C	T	2.4	refCall	.	GT:GQ:DP:AD:VAF:C	./.:4:72:30:0.416667:DV
contig_227	5236	.	G	A	2.7	refCall	.	GT:GQ:DP:AD:VAF:C	./.:3:71:33:0.464789:DV
contig_227	5293	.	A	T	19	PASS	.	GT:GQ:DP:AD:VAF:C:PS	0|1:19:63:25:0.397:P:3
contig_227	5325	.	T	C	19	PASS	.	GT:GQ:DP:AD:VAF:C:PS	0|1:19:70:31:0.443:P:3
contig_227	5348	.	G	A	21	PASS	.	GT:GQ:DP:AD:VAF:C:PS	0|1:21:62:28:0.452:P:3
contig_227	5366	.	G	C	0.3	refCall	.	GT:GQ:DP:AD:VAF:C	./.:12:66:26:0.393939:DV
contig_227	5367	.	T	C	0	refCall	.	GT:GQ:DP:AD:VAF:C	0/0:20:65:24:0.369231:DV
contig_227	5372	.	TG	T	0.9	refCall	.	GT:GQ:DP:AD:VAF:C	./.:7:66:28:0.424242:DV
contig_227	5375	.	T	C	0	refCall	.	GT:GQ:DP:AD:VAF:C	0/0:25:63:28:0.444444:DV
contig_227	5390	.	T	C	19	PASS	.	GT:GQ:DP:AD:VAF:C:PS	0|1:19:64:29:0.453:P:3
contig_227	5431	.	A	G	22	PASS	.	GT:GQ:DP:AD:VAF:C:PS	0|1:22:59:27:0.458:P:3
contig_227	5449	.	C	T	16	PASS	.	GT:GQ:DP:AD:VAF:C:PS	1|0:16:58:25:0.431:P:3
contig_227	5461	.	A	G	14.2	PASS	.	GT:GQ:DP:AD:VAF:C:PS	1|0:10:62:30:0.483871:DV:3
contig_227	5465	.	G	C	4.3	PASS	.	GT:GQ:DP:AD:VAF:C:PS	0|1:3:59:27:0.457627:DV:3
contig_227	5472	.	A	C	10.5	PASS	.	GT:GQ:DP:AD:VAF:C:PS	1|0:10:58:22:0.37931:DV:3
contig_227	5495	.	C	A	9.7	PASS	.	GT:GQ:DP:AD:VAF:C:PS	1|0:9:62:27:0.435484:DV:3
contig_227	5498	.	CA	C	23.8	PASS	.	GT:GQ:DP:AD:VAF:C	1/1:6:62:22:0.354839:DV
contig_227	5500	.	AG	A	18.8	PASS	.	GT:GQ:DP:AD:VAF:C:PS	1|0:10:56:26:0.464286:DV:3
contig_227	5550	.	C	G	19	PASS	.	GT:GQ:DP:AD:VAF:C:PS	1|0:19:58:20:0.345:P:3
contig_227	5562	.	G	A	21	PASS	.	GT:GQ:DP:AD:VAF:C:PS	1|0:21:55:23:0.418:P:3
contig_227	5575	.	G	C	16	PASS	.	GT:GQ:DP:AD:VAF:C:PS	1|0:16:57:22:0.386:P:3
contig_227	5585	.	C	T	16	PASS	.	GT:GQ:DP:AD:VAF:C:PS	1|0:16:55:22:0.4:P:3
contig_227	5610	.	C	G	3.3	PASS	.	GT:GQ:DP:AD:VAF:C:PS	1|0:3:59:18:0.305085:DV:3
contig_227	5612	.	A	T	5.8	PASS	.	GT:GQ:DP:AD:VAF:C:PS	1|0:6:56:23:0.410714:DV:3
contig_227	5617	.	G	T	0.8	refCall	.	GT:GQ:DP:AD:VAF:C	./.:8:56:23:0.410714:DV
contig_227	5619	.	G	A	22.1	PASS	.	GT:GQ:DP:AD:VAF:C	1/1:13:58:29:0.5:DV
contig_227	5622	.	C	T	30.7	PASS	.	GT:GQ:DP:AD:VAF:C	1/1:12:58:32:0.551724:DV
contig_227	5625	.	G	C	0.4	refCall	.	GT:GQ:DP:AD:VAF:C	./.:11:56:23:0.410714:DV
contig_227	5626	.	T	C	0.5	refCall	.	GT:GQ:DP:AD:VAF:C	./.:10:58:28:0.482759:DV
contig_227	5630	.	T	A	1	refCall	.	GT:GQ:DP:AD:VAF:C	./.:7:59:29:0.491525:DV
contig_227	5636	.	G	C	5.8	PASS	.	GT:GQ:DP:AD:VAF:C:PS	1|0:6:56:25:0.446429:DV:3
contig_227	5657	.	A	G	18	PASS	.	GT:GQ:DP:AD:VAF:C:PS	1|0:18:58:26:0.448:P:3
contig_227	5668	.	A	C	0.9	refCall	.	GT:GQ:DP:AD:VAF:C	./.:7:56:21:0.375:DV
contig_227	5676	.	T	G	17	PASS	.	GT:GQ:DP:AD:VAF:C:PS	0|1:17:60:29:0.483:P:3
contig_227	5692	.	C	T	24.2	PASS	.	GT:GQ:DP:AD:VAF:C	1/1:15:50:20:0.4:DV
contig_227	5711	.	G	T	16	PASS	.	GT:GQ:DP:AD:VAF:C:PS	1|0:16:60:26:0.433:P:3
contig_227	5748	.	A	G	12.8	PASS	.	GT:GQ:DP:AD:VAF:C:PS	1|0:13:55:20:0.363636:DV:3
contig_227	5760	.	C	T	20	PASS	.	GT:GQ:DP:AD:VAF:C:PS	1|0:20:59:27:0.458:P:3
contig_227	5782	.	G	A	18.7	PASS	.	GT:GQ:DP:AD:VAF:C:PS	1|0:19:58:24:0.413793:DV:3
contig_227	5787	.	G	T	18	PASS	.	GT:GQ:DP:AD:VAF:C:PS	0|1:18:60:31:0.517:P:3
contig_227	5856	.	T	C	18	PASS	.	GT:GQ:DP:AD:VAF:C:PS	1|0:18:56:21:0.375:P:3
contig_227	5887	.	G	T	8.6	PASS	.	GT:GQ:DP:AD:VAF:C:PS	1|0:9:55:23:0.418182:DV:3
contig_227	5891	.	A	G	13.7	PASS	.	GT:GQ:DP:AD:VAF:C:PS	1|0:14:54:23:0.425926:DV:3
contig_227	5894	.	T	A	16.9	PASS	.	GT:GQ:DP:AD:VAF:C:PS	1|0:17:54:23:0.425926:DV:3
contig_227	5936	.	A	T	0.4	refCall	.	GT:GQ:DP:AD:VAF:C	./.:11:56:24:0.428571:DV
contig_227	5939	.	G	A	0.4	refCall	.	GT:GQ:DP:AD:VAF:C	./.:10:51:18:0.352941:DV
contig_227	5948	.	A	T	0.8	refCall	.	GT:GQ:DP:AD:VAF:C	./.:8:57:22:0.385965:DV
contig_227	5998	.	T	TCAG	11	PASS	.	GT:GQ:DP:AD:VAF:C:PS	1|0:11:55:14:0.255:P:3
contig_227	8944	.	A	T	0.2	refCall	.	GT:GQ:DP:AD:VAF:C	./.:14:40:9:0.225:DV
contig_227	9050	.	T	C	0	refCall	.	GT:GQ:DP:AD:VAF:C	0/0:29:39:8:0.205128:DV
contig_227	9067	.	C	T	0	refCall	.	GT:GQ:DP:AD:VAF:C	0/0:27:35:7:0.2:DV
contig_227	9111	.	CT	C	0	refCall	.	GT:GQ:DP:AD:VAF:C	0/0:25:41:10:0.243902:DV
contig_227	9113	.	C	A	0	refCall	.	GT:GQ:DP:AD:VAF:C	0/0:29:41:9:0.219512:DV
contig_227	9212	.	G	C	0	refCall	.	GT:GQ:DP:AD:VAF:C	0/0:36:42:9:0.214286:DV
contig_227	9220	.	C	T	0	refCall	.	GT:GQ:DP:AD:VAF:C	0/0:33:41:8:0.195122:DV
contig_227	9249	.	C	T	0	refCall	.	GT:GQ:DP:AD:VAF:C	0/0:35:43:10:0.232558:DV
contig_227	9256	.	T	G	0	refCall	.	GT:GQ:DP:AD:VAF:C	0/0:39:41:9:0.219512:DV
contig_227	9268	.	A	G	0	refCall	.	GT:GQ:DP:AD:VAF:C	0/0:35:44:9:0.204545:DV
contig_227	9277	.	G	T	0	refCall	.	GT:GQ:DP:AD:VAF:C	0/0:36:38:5:0.131579:DV
contig_227	9345	.	A	G	0	refCall	.	GT:GQ:DP:AD:VAF:C	0/0:28:42:11:0.261905:DV
contig_227	9462	.	C	G	0.1	refCall	.	GT:GQ:DP:AD:VAF:C	./.:17:39:7:0.179487:DV
contig_227	9502	.	T	C	0	refCall	.	GT:GQ:DP:AD:VAF:C	0/0:24:47:9:0.191489:DV
contig_227	9578	.	T	A	0	refCall	.	GT:GQ:DP:AD:VAF:C	0/0:28:47:13:0.276596:DV
contig_227	9597	.	A	G	0	refCall	.	GT:GQ:DP:AD:VAF:C	0/0:25:46:12:0.26087:DV
contig_227	9785	.	C	T	0.2	refCall	.	GT:GQ:DP:AD:VAF:C	./.:14:46:11:0.23913:DV
contig_227	9865	.	G	T	0.1	refCall	.	GT:GQ:DP:AD:VAF:C	./.:18:46:11:0.23913:DV
contig_227	9886	.	AT	A	0	refCall	.	GT:GQ:DP:AD:VAF:C	0/0:21:50:18:0.36:DV
contig_227	10013	.	G	T	0.2	refCall	.	GT:GQ:DP:AD:VAF:C	./.:14:50:14:0.28:DV
contig_227	10114	.	T	A	6.1	PASS	.	GT:GQ:DP:AD:VAF:C:PS	1|0:6:50:17:0.34:DV:3
contig_227	10168	.	A	T	0	refCall	.	GT:GQ:DP:AD:VAF:C	0/0:34:50:7:0.14:DV
contig_227	10220	.	C	T	0	refCall	.	GT:GQ:DP:AD:VAF:C	0/0:34:50:9:0.18:DV
contig_227	10295	.	T	C	2.6	refCall	.	GT:GQ:DP:AD:VAF:C	./.:3:50:17:0.34:DV
contig_227	10334	.	G	GGACGA	0	refCall	.	GT:GQ:DP:AD:VAF:C	0/0:23:47:12:0.255319:DV
contig_227	10442	.	C	G	17	PASS	.	GT:GQ:DP:AD:VAF:C:PS	1|0:17:51:17:0.333:P:3
contig_227	10459	.	C	T	0.2	refCall	.	GT:GQ:DP:AD:VAF:C	./.:14:46:13:0.282609:DV
contig_227	10505	.	TA	T	11	PASS	.	GT:GQ:DP:AD:VAF:C:PS	1|0:11:50:18:0.36:P:3
contig_227	10596	.	AATAACTAGTTACTTTTTAAAATAAGGTAACTT	A	0.1	refCall	.	GT:GQ:DP:AD:VAF:C	./.:19:49:12:0.244898:DV
contig_227	10688	.	T	C	17	PASS	.	GT:GQ:DP:AD:VAF:C:PS	0|1:17:49:25:0.51:P:3
contig_227	10740	.	T	C	12	PASS	.	GT:GQ:DP:AD:VAF:C:PS	1|0:12:45:15:0.333333:DV:3
contig_227	10780	.	G	A	19	PASS	.	GT:GQ:DP:AD:VAF:C:PS	1|0:19:48:19:0.396:P:3
contig_227	10871	.	TTATA	T	0.4	refCall	.	GT:GQ:DP:AD:VAF:C	./.:10:47:17:0.361702:DV
contig_227	11036	.	C	T	19	PASS	.	GT:GQ:DP:AD:VAF:C:PS	1|0:19:48:21:0.438:P:3
contig_227	11073	.	A	T	20	PASS	.	GT:GQ:DP:AD:VAF:C:PS	1|0:20:49:21:0.429:P:3
contig_227	11147	.	T	C	16	PASS	.	GT:GQ:DP:AD:VAF:C:PS	1|0:16:49:15:0.306:P:3
contig_227	11165	.	T	A	1.1	refCall	.	GT:GQ:DP:AD:VAF:C	./.:7:46:19:0.413043:DV
contig_227	11295	.	TATACACACACACAC	TAC,T	8.6	PASS	.	GT:GQ:DP:AD:VAF:C:PS	2|0:2:55:11,10:0.2,0.181818:DV:3
contig_227	11313	.	C	CAA	11.9	PASS	.	GT:GQ:DP:AD:VAF:C:PS	0|1:10:56:17:0.303571:DV:3
contig_227	11318	.	A	G	2.3	refCall	.	GT:GQ:DP:AD:VAF:C	./.:4:56:17:0.303571:DV
contig_227	11320	.	G	T	6	PASS	.	GT:GQ:DP:AD:VAF:C:PS	0|1:6:56:24:0.428571:DV:3
contig_227	11324	.	G	T	2	refCall	.	GT:GQ:DP:AD:VAF:C	./.:4:55:25:0.454545:DV
contig_227	11327	.	CG	C	5.3	PASS	.	GT:GQ:DP:AD:VAF:C	1/1:4:55:20:0.363636:DV
contig_227	11332	.	GT	G	13.7	PASS	.	GT:GQ:DP:AD:VAF:C:PS	0|1:9:50:16:0.32:DV:3
contig_227	11333	.	T	G	1	refCall	.	GT:GQ:DP:AD:VAF:C	./.:7:34:0:0:DV
contig_227	11364	.	G	C	23	PASS	.	GT:GQ:DP:AD:VAF:C:PS	0|1:23:55:24:0.436:P:3
contig_227	11418	.	C	T	21	PASS	.	GT:GQ:DP:AD:VAF:C:PS	1|0:21:56:27:0.482:P:3
contig_227	11448	.	C	G	17	PASS	.	GT:GQ:DP:AD:VAF:C:PS	0|1:17:60:26:0.433:P:3
contig_227	11455	.	A	G	19	PASS	.	GT:GQ:DP:AD:VAF:C:PS	0|1:19:56:23:0.411:P:3
contig_227	11473	.	G	A	23	PASS	.	GT:GQ:DP:AD:VAF:C:PS	0|1:23:57:23:0.404:P:3
contig_227	11499	.	GC	G	0	refCall	.	GT:GQ:DP:AD:VAF:C	0/0:20:59:11:0.186441:DV
contig_227	11505	.	C	A	0.1	refCall	.	GT:GQ:DP:AD:VAF:C	./.:19:60:11:0.183333:DV
contig_227	11514	.	A	G	0.9	refCall	.	GT:GQ:DP:AD:VAF:C	./.:7:44:15:0.340909:DV
contig_227	11515	.	C	G	0.1	refCall	.	GT:GQ:DP:AD:VAF:C	./.:16:49:14:0.285714:DV
contig_227	11551	.	TTG	T	16	PASS	.	GT:GQ:DP:AD:VAF:C:PS	1|0:16:62:28:0.452:P:3
contig_227	11565	.	A	T	17	PASS	.	GT:GQ:DP:AD:VAF:C:PS	0|1:17:62:29:0.468:P:3
contig_227	11609	.	C	T	2.4	refCall	.	GT:GQ:DP:AD:VAF:C	./.:4:51:12:0.235294:DV
contig_227	11610	.	T	C	10.1	PASS	.	GT:GQ:DP:AD:VAF:C	1/1:7:48:18:0.375:DV
contig_227	11638	.	A	G	8.1	PASS	.	GT:GQ:DP:AD:VAF:C:PS	0|1:7:69:23:0.333333:DV:3
contig_227	11791	.	T	A	31.2	PASS	.	GT:GQ:DP:AD:VAF:C:PS	1|0:28:67:35:0.522388:DV:3
contig_227	11796	.	A	C	15.3	PASS	.	GT:GQ:DP:AD:VAF:C:PS	0|1:13:67:31:0.462687:DV:3
contig_227	11881	.	C	T	20	PASS	.	GT:GQ:DP:AD:VAF:C:PS	0|1:20:65:30:0.462:P:3
contig_227	11894	.	G	C	22	PASS	.	GT:GQ:DP:AD:VAF:C:PS	0|1:22:63:29:0.46:P:3
contig_227	12102	.	CAGA	C	0.1	refCall	.	GT:GQ:DP:AD:VAF:C	./.:15:62:32:0.516129:DV
contig_227	12110	.	AAT	A	0.1	refCall	.	GT:GQ:DP:AD:VAF:C	./.:17:62:32:0.516129:DV
contig_227	12167	.	T	C	19	PASS	.	GT:GQ:DP:AD:VAF:C:PS	1|0:19:66:32:0.485:P:3
contig_227	12363	.	T	C	20	PASS	.	GT:GQ:DP:AD:VAF:C:PS	1|0:20:61:27:0.443:P:3
contig_227	12601	.	A	G	18	PASS	.	GT:GQ:DP:AD:VAF:C:PS	0|1:18:65:31:0.477:P:3
contig_227	12716	.	T	TG	0	refCall	.	GT:GQ:DP:AD:VAF:C	0/0:29:64:25:0.390625:DV
contig_227	12717	.	G	GA	29.4	PASS	.	GT:GQ:DP:AD:VAF:C	1/1:11:64:23:0.359375:DV
contig_227	12724	.	C	G	0.3	refCall	.	GT:GQ:DP:AD:VAF:C	./.:12:60:25:0.416667:DV
contig_227	12761	.	C	A	19	PASS	.	GT:GQ:DP:AD:VAF:C:PS	0|1:19:63:29:0.46:P:3
contig_227	12772	.	T	A	0.2	refCall	.	GT:GQ:DP:AD:VAF:C	./.:13:64:22:0.34375:DV
contig_227	12953	.	A	T	18	PASS	.	GT:GQ:DP:AD:VAF:C:PS	1|0:18:51:20:0.392:P:3
contig_227	12993	.	A	G	0	refCall	.	GT:GQ:DP:AD:VAF:C	0/0:24:59:19:0.322034:DV
contig_227	13060	.	C	G	0.1	refCall	.	GT:GQ:DP:AD:VAF:C	./.:18:51:0:0:DV
contig_227	13061	.	T	G	0	refCall	.	GT:GQ:DP:AD:VAF:C	0/0:31:64:12:0.1875:DV
contig_227	13095	.	C	T	0	refCall	.	GT:GQ:DP:AD:VAF:C	0/0:25:61:17:0.278689:DV
contig_227	13100	.	TAAAA	T	0	refCall	.	GT:GQ:DP:AD:VAF:C	0/0:20:64:17:0.265625:DV
contig_227	13190	.	GAAT	G	12	PASS	.	GT:GQ:DP:AD:VAF:C:PS	1|0:12:53:24:0.453:P:3
contig_227	13203	.	C	G	0	refCall	.	GT:GQ:DP:AD:VAF:C	0/0:21:58:13:0.224138:DV
contig_227	13241	.	T	C	16	PASS	.	GT:GQ:DP:AD:VAF:C:PS	1|0:16:57:23:0.404:P:3
contig_227	13311	.	G	T	0	refCall	.	GT:GQ:DP:AD:VAF:C	0/0:24:56:15:0.267857:DV
contig_227	13356	.	G	T	0	refCall	.	GT:GQ:DP:AD:VAF:C	0/0:25:51:13:0.254902:DV
contig_227	13414	.	T	C	0.1	refCall	.	GT:GQ:DP:AD:VAF:C	./.:18:57:15:0.263158:DV
contig_227	13466	.	T	C	0	refCall	.	GT:GQ:DP:AD:VAF:C	0/0:24:56:15:0.267857:DV
contig_227	13508	.	T	C	0	refCall	.	GT:GQ:DP:AD:VAF:C	0/0:23:55:13:0.236364:DV
contig_227	13518	.	C	G	0	refCall	.	GT:GQ:DP:AD:VAF:C	0/0:31:54:9:0.166667:DV
contig_227	13521	.	A	T	0	refCall	.	GT:GQ:DP:AD:VAF:C	0/0:24:53:15:0.283019:DV
contig_227	13551	.	A	C	0	refCall	.	GT:GQ:DP:AD:VAF:C	0/0:31:45:7:0.155556:DV
contig_227	13565	.	T	C	0	refCall	.	GT:GQ:DP:AD:VAF:C	0/0:34:53:8:0.150943:DV
contig_227	13569	.	A	AATCC	0	refCall	.	GT:GQ:DP:AD:VAF:C	0/0:35:51:8:0.156863:DV
contig_227	13590	.	C	T	0	refCall	.	GT:GQ:DP:AD:VAF:C	0/0:27:52:10:0.192308:DV
contig_227	13612	.	T	A	0	refCall	.	GT:GQ:DP:AD:VAF:C	0/0:33:49:8:0.163265:DV
contig_227	13615	.	C	T	0	refCall	.	GT:GQ:DP:AD:VAF:C	0/0:35:52:11:0.211538:DV
contig_227	13686	.	G	A	0.3	refCall	.	GT:GQ:DP:AD:VAF:C	./.:11:51:13:0.254902:DV
contig_227	13748	.	T	C	0	refCall	.	GT:GQ:DP:AD:VAF:C	0/0:24:50:11:0.22:DV
contig_227	13766	.	C	G	0	refCall	.	GT:GQ:DP:AD:VAF:C	0/0:32:47:8:0.170213:DV
contig_227	13781	.	C	A	0	refCall	.	GT:GQ:DP:AD:VAF:C	0/0:29:46:8:0.173913:DV
contig_227	13810	.	T	TCCTG	0	refCall	.	GT:GQ:DP:AD:VAF:C	0/0:36:51:10:0.196078:DV
contig_227	13819	.	G	A	0	refCall	.	GT:GQ:DP:AD:VAF:C	0/0:38:50:12:0.24:DV
contig_227	13837	.	T	C	0	refCall	.	GT:GQ:DP:AD:VAF:C	0/0:35:51:11:0.215686:DV
contig_227	13839	.	T	C	0	refCall	.	GT:GQ:DP:AD:VAF:C	0/0:34:51:12:0.235294:DV
contig_227	13842	.	T	G	0	refCall	.	GT:GQ:DP:AD:VAF:C	0/0:31:51:11:0.215686:DV
contig_227	13848	.	A	T	0	refCall	.	GT:GQ:DP:AD:VAF:C	0/0:35:51:12:0.235294:DV
contig_227	13864	.	CG	C	0	refCall	.	GT:GQ:DP:AD:VAF:C	0/0:28:49:9:0.183673:DV
contig_227	13876	.	C	A	0	refCall	.	GT:GQ:DP:AD:VAF:C	0/0:35:49:11:0.22449:DV
contig_227	13877	.	G	T	0	refCall	.	GT:GQ:DP:AD:VAF:C	0/0:37:49:11:0.22449:DV
contig_227	13889	.	T	A	0	refCall	.	GT:GQ:DP:AD:VAF:C	0/0:39:51:11:0.215686:DV
contig_227	13907	.	T	A	0	refCall	.	GT:GQ:DP:AD:VAF:C	0/0:34:49:12:0.244898:DV
contig_227	13913	.	T	A	28.6	PASS	.	GT:GQ:DP:AD:VAF:C	1/1:3:50:21:0.42:DV
contig_227	13922	.	A	G	8.7	PASS	.	GT:GQ:DP:AD:VAF:C:PS	1|0:9:50:15:0.3:DV:3
contig_227	13923	.	G	C	0	refCall	.	GT:GQ:DP:AD:VAF:C	0/0:32:50:11:0.22:DV
contig_227	13935	.	A	G	0	refCall	.	GT:GQ:DP:AD:VAF:C	0/0:25:50:12:0.24:DV
contig_227	13941	.	A	T	0	refCall	.	GT:GQ:DP:AD:VAF:C	0/0:23:50:11:0.22:DV
contig_227	13961	.	C	T	0	refCall	.	GT:GQ:DP:AD:VAF:C	0/0:20:49:12:0.244898:DV
contig_227	13975	.	T	C	0.3	refCall	.	GT:GQ:DP:AD:VAF:C	./.:12:49:11:0.22449:DV
contig_227	13985	.	T	C	0	refCall	.	GT:GQ:DP:AD:VAF:C	0/0:23:45:10:0.222222:DV
contig_227	13993	.	A	T	0	refCall	.	GT:GQ:DP:AD:VAF:C	0/0:26:49:11:0.22449:DV
contig_227	13995	.	T	A	0	refCall	.	GT:GQ:DP:AD:VAF:C	0/0:25:48:11:0.229167:DV
contig_227	14036	.	C	G	33.7	PASS	.	GT:GQ:DP:AD:VAF:C	1/1:9:48:18:0.375:DV
contig_227	14038	.	A	T	0	refCall	.	GT:GQ:DP:AD:VAF:C	0/0:33:49:12:0.244898:DV
contig_227	14043	.	T	C	36.8	PASS	.	GT:GQ:DP:AD:VAF:C	1/1:8:46:22:0.478261:DV
contig_227	14051	.	T	C	0	refCall	.	GT:GQ:DP:AD:VAF:C	0/0:30:46:13:0.282609:DV
contig_227	14052	.	G	C	0	refCall	.	GT:GQ:DP:AD:VAF:C	0/0:29:48:11:0.229167:DV
contig_227	14067	.	GTA	G	0	refCall	.	GT:GQ:DP:AD:VAF:C	0/0:30:48:11:0.229167:DV
contig_227	14070	.	T	C	0	refCall	.	GT:GQ:DP:AD:VAF:C	0/0:34:49:10:0.204082:DV
contig_227	14074	.	T	C	0	refCall	.	GT:GQ:DP:AD:VAF:C	0/0:38:49:11:0.22449:DV
contig_227	14075	.	T	A	0	refCall	.	GT:GQ:DP:AD:VAF:C	0/0:33:49:11:0.22449:DV
contig_227	14082	.	C	G	0	refCall	.	GT:GQ:DP:AD:VAF:C	0/0:35:46:10:0.217391:DV
contig_227	14083	.	A	T	0	refCall	.	GT:GQ:DP:AD:VAF:C	0/0:41:46:9:0.195652:DV
contig_227	14087	.	CTCT	C	0	refCall	.	GT:GQ:DP:AD:VAF:C	0/0:31:45:10:0.222222:DV
contig_227	14091	.	T	G	0	refCall	.	GT:GQ:DP:AD:VAF:C	0/0:42:47:10:0.212766:DV
contig_227	14099	.	T	A	0	refCall	.	GT:GQ:DP:AD:VAF:C	0/0:39:48:10:0.208333:DV
contig_227	14100	.	T	G	0	refCall	.	GT:GQ:DP:AD:VAF:C	0/0:35:49:9:0.183673:DV
contig_227	14114	.	A	T	0	refCall	.	GT:GQ:DP:AD:VAF:C	0/0:38:49:13:0.265306:DV
contig_227	14136	.	C	G	22.1	PASS	.	GT:GQ:DP:AD:VAF:C:PS	1|0:13:50:15:0.3:DV:3
contig_227	14163	.	G	A	0	refCall	.	GT:GQ:DP:AD:VAF:C	0/0:28:49:15:0.306122:DV
contig_227	14167	.	GT	G	23.4	PASS	.	GT:GQ:DP:AD:VAF:C:PS	0|1:7:48:19:0.395833:DV:3
contig_227	14180	.	C	T	0	refCall	.	GT:GQ:DP:AD:VAF:C	0/0:29:47:11:0.234043:DV
contig_227	14194	.	G	A	0	refCall	.	GT:GQ:DP:AD:VAF:C	0/0:32:48:13:0.270833:DV
contig_227	14210	.	T	C	0	refCall	.	GT:GQ:DP:AD:VAF:C	0/0:31:44:14:0.318182:DV
contig_227	14216	.	C	T	0	refCall	.	GT:GQ:DP:AD:VAF:C	0/0:35:41:9:0.219512:DV
contig_227	14217	.	G	A	0	refCall	.	GT:GQ:DP:AD:VAF:C	0/0:29:40:11:0.275:DV
contig_227	14220	.	G	C	0	refCall	.	GT:GQ:DP:AD:VAF:C	0/0:35:44:10:0.227273:DV
contig_227	14233	.	G	A	0	refCall	.	GT:GQ:DP:AD:VAF:C	0/0:25:47:15:0.319149:DV
contig_227	14238	.	C	T	39.5	PASS	.	GT:GQ:DP:AD:VAF:C	1/1:7:47:22:0.468085:DV
contig_227	14258	.	T	C	0	refCall	.	GT:GQ:DP:AD:VAF:C	0/0:36:45:11:0.244444:DV
contig_227	14269	.	T	A	0	refCall	.	GT:GQ:DP:AD:VAF:C	0/0:32:45:12:0.266667:DV
contig_227	14279	.	A	G	0	refCall	.	GT:GQ:DP:AD:VAF:C	0/0:35:46:14:0.304348:DV
contig_227	14282	.	A	ACGT	0	refCall	.	GT:GQ:DP:AD:VAF:C	0/0:31:46:10:0.217391:DV
contig_227	14286	.	A	G	0	refCall	.	GT:GQ:DP:AD:VAF:C	0/0:30:44:9:0.204545:DV
contig_227	14288	.	G	A	0	refCall	.	GT:GQ:DP:AD:VAF:C	0/0:31:41:8:0.195122:DV
contig_227	14294	.	CT	C	0	refCall	.	GT:GQ:DP:AD:VAF:C	0/0:34:42:11:0.261905:DV
contig_227	14297	.	T	A	0	refCall	.	GT:GQ:DP:AD:VAF:C	0/0:33:41:12:0.292683:DV
contig_227	14298	.	T	C	0	refCall	.	GT:GQ:DP:AD:VAF:C	0/0:36:41:11:0.268293:DV
contig_227	14303	.	T	A	0	refCall	.	GT:GQ:DP:AD:VAF:C	0/0:31:44:13:0.295455:DV
contig_227	14307	.	T	G	0	refCall	.	GT:GQ:DP:AD:VAF:C	0/0:34:43:10:0.232558:DV
contig_227	14310	.	C	CTT	0	refCall	.	GT:GQ:DP:AD:VAF:C	0/0:23:43:8:0.186047:DV
contig_227	14311	.	A	T	0	refCall	.	GT:GQ:DP:AD:VAF:C	0/0:35:43:13:0.302326:DV
contig_227	14322	.	C	T	0	refCall	.	GT:GQ:DP:AD:VAF:C	0/0:34:40:8:0.2:DV
contig_227	14325	.	T	A	0	refCall	.	GT:GQ:DP:AD:VAF:C	0/0:32:44:8:0.181818:DV
contig_227	14361	.	T	C	0	refCall	.	GT:GQ:DP:AD:VAF:C	0/0:25:43:11:0.255814:DV
contig_227	14364	.	T	G	0	refCall	.	GT:GQ:DP:AD:VAF:C	0/0:30:43:9:0.209302:DV
contig_227	14369	.	ACG	A	22	PASS	.	GT:GQ:DP:AD:VAF:C	1/1:20:39:26:0.666667:DV
contig_227	14372	.	AT	A	29.1	PASS	.	GT:GQ:DP:AD:VAF:C	1/1:17:42:26:0.619048:DV
contig_227	14405	.	A	AG	0	refCall	.	GT:GQ:DP:AD:VAF:C	0/0:22:42:9:0.214286:DV
contig_227	14407	.	C	T	0	refCall	.	GT:GQ:DP:AD:VAF:C	0/0:22:41:12:0.292683:DV
contig_227	14429	.	T	A	0	refCall	.	GT:GQ:DP:AD:VAF:C	0/0:23:42:12:0.285714:DV
contig_227	14436	.	CATGAA	C	29.9	PASS	.	GT:GQ:DP:AD:VAF:C	1/1:11:43:26:0.604651:DV
contig_227	14449	.	C	T	0	refCall	.	GT:GQ:DP:AD:VAF:C	0/0:26:44:15:0.340909:DV
contig_227	14473	.	C	T	0.1	refCall	.	GT:GQ:DP:AD:VAF:C	./.:18:42:13:0.309524:DV
contig_227	14480	.	A	AT	0.1	refCall	.	GT:GQ:DP:AD:VAF:C	./.:19:44:10:0.227273:DV
contig_227	14497	.	A	C	0.1	refCall	.	GT:GQ:DP:AD:VAF:C	./.:17:43:15:0.348837:DV
contig_227	14503	.	T	C	0.1	refCall	.	GT:GQ:DP:AD:VAF:C	./.:16:43:12:0.27907:DV
contig_227	14510	.	C	G	0.2	refCall	.	GT:GQ:DP:AD:VAF:C	./.:13:41:14:0.341463:DV
contig_227	14528	.	G	T	0.1	refCall	.	GT:GQ:DP:AD:VAF:C	./.:16:42:15:0.357143:DV
contig_227	14540	.	G	C	0.2	refCall	.	GT:GQ:DP:AD:VAF:C	./.:13:37:11:0.297297:DV
contig_227	14553	.	T	A	0.2	refCall	.	GT:GQ:DP:AD:VAF:C	./.:14:38:11:0.289474:DV
contig_227	14559	.	G	A	0.2	refCall	.	GT:GQ:DP:AD:VAF:C	./.:13:41:15:0.365854:DV
contig_227	14565	.	T	G	27.9	PASS	.	GT:GQ:DP:AD:VAF:C	1/1:9:40:17:0.425:DV
contig_227	14575	.	C	A	0.3	refCall	.	GT:GQ:DP:AD:VAF:C	./.:11:40:14:0.35:DV
contig_227	14585	.	A	C	0.8	refCall	.	GT:GQ:DP:AD:VAF:C	./.:8:40:15:0.375:DV
contig_227	14653	.	T	C	1	refCall	.	GT:GQ:DP:AD:VAF:C	./.:7:41:17:0.414634:DV
contig_227	14657	.	C	T	11.8	PASS	.	GT:GQ:DP:AD:VAF:C	1/1:9:40:15:0.375:DV
contig_227	14677	.	T	C	3	refCall	.	GT:GQ:DP:AD:VAF:C	./.:3:37:14:0.378378:DV
contig_227	14678	.	TATTTTC	T	9.7	PASS	.	GT:GQ:DP:AD:VAF:C	1/1:6:37:17:0.459459:DV
contig_227	14695	.	T	A	12.8	PASS	.	GT:GQ:DP:AD:VAF:C	1/1:7:37:17:0.459459:DV
contig_227	14720	.	A	C	3	refCall	.	GT:GQ:DP:AD:VAF:C	./.:3:37:18:0.486486:DV
contig_227	14725	.	A	T	1.4	refCall	.	GT:GQ:DP:AD:VAF:C	./.:6:38:18:0.473684:DV
contig_227	14730	.	CAT	C	26.7	PASS	.	GT:GQ:DP:AD:VAF:C	1/1:8:39:19:0.487179:DV
contig_227	14756	.	A	G	2.1	refCall	.	GT:GQ:DP:AD:VAF:C	./.:4:38:19:0.5:DV
contig_227	14763	.	T	A	0.1	refCall	.	GT:GQ:DP:AD:VAF:C	./.:15:34:14:0.411765:DV
contig_227	14774	.	A	G	0.4	refCall	.	GT:GQ:DP:AD:VAF:C	./.:10:39:16:0.410256:DV
contig_227	14776	.	C	T	0.3	refCall	.	GT:GQ:DP:AD:VAF:C	./.:11:37:15:0.405405:DV
contig_227	14779	.	A	G	0.1	refCall	.	GT:GQ:DP:AD:VAF:C	./.:16:39:16:0.410256:DV
contig_227	14783	.	C	T	0.1	refCall	.	GT:GQ:DP:AD:VAF:C	./.:19:40:16:0.4:DV
contig_227	14798	.	C	A	17	PASS	.	GT:GQ:DP:AD:VAF:C:PS	0|1:17:42:18:0.429:P:3
contig_227	14820	.	G	A	0	refCall	.	GT:GQ:DP:AD:VAF:C	0/0:21:40:15:0.375:DV
contig_227	14842	.	A	T	0	refCall	.	GT:GQ:DP:AD:VAF:C	0/0:25:40:17:0.425:DV
contig_227	14847	.	G	A	0	refCall	.	GT:GQ:DP:AD:VAF:C	0/0:32:40:17:0.425:DV
contig_227	14875	.	G	C	16	PASS	.	GT:GQ:DP:AD:VAF:C:PS	0|1:16:41:16:0.39:P:3
contig_227	14892	.	T	C	0	refCall	.	GT:GQ:DP:AD:VAF:C	0/0:35:41:15:0.365854:DV
contig_227	14894	.	T	A	0	refCall	.	GT:GQ:DP:AD:VAF:C	0/0:36:41:12:0.292683:DV
contig_227	14895	.	C	T	0	refCall	.	GT:GQ:DP:AD:VAF:C	0/0:43:40:15:0.375:DV
contig_227	14897	.	A	T	0	refCall	.	GT:GQ:DP:AD:VAF:C	0/0:33:39:15:0.384615:DV
contig_227	14905	.	T	A	0	refCall	.	GT:GQ:DP:AD:VAF:C	0/0:34:40:14:0.35:DV
contig_227	14907	.	C	T	0	refCall	.	GT:GQ:DP:AD:VAF:C	0/0:30:40:15:0.375:DV
contig_227	14909	.	G	T	0	refCall	.	GT:GQ:DP:AD:VAF:C	0/0:36:40:15:0.375:DV
contig_227	14919	.	T	A	0	refCall	.	GT:GQ:DP:AD:VAF:C	0/0:39:41:7:0.170732:DV
contig_227	14922	.	TGC	T	0	refCall	.	GT:GQ:DP:AD:VAF:C	0/0:27:38:12:0.315789:DV
contig_227	14930	.	C	G	0	refCall	.	GT:GQ:DP:AD:VAF:C	0/0:34:39:14:0.358974:DV
contig_227	14932	.	A	G	0	refCall	.	GT:GQ:DP:AD:VAF:C	0/0:38:39:15:0.384615:DV
contig_227	14943	.	CT	C	0	refCall	.	GT:GQ:DP:AD:VAF:C	0/0:31:38:14:0.368421:DV
contig_227	14945	.	T	C	0	refCall	.	GT:GQ:DP:AD:VAF:C	0/0:36:39:13:0.333333:DV
contig_227	14960	.	C	T	17	PASS	.	GT:GQ:DP:AD:VAF:C:PS	0|1:17:39:15:0.385:P:3
contig_227	14971	.	T	A	0	refCall	.	GT:GQ:DP:AD:VAF:C	0/0:36:39:13:0.333333:DV
contig_227	14975	.	A	T	0	refCall	.	GT:GQ:DP:AD:VAF:C	0/0:40:38:12:0.315789:DV
contig_227	14976	.	G	A	0	refCall	.	GT:GQ:DP:AD:VAF:C	0/0:46:38:12:0.315789:DV
contig_227	14979	.	C	T	0	refCall	.	GT:GQ:DP:AD:VAF:C	0/0:35:38:15:0.394737:DV
contig_227	14980	.	C	G	0	refCall	.	GT:GQ:DP:AD:VAF:C	0/0:37:40:15:0.375:DV
contig_227	14985	.	T	C	0	refCall	.	GT:GQ:DP:AD:VAF:C	0/0:38:40:15:0.375:DV
contig_227	15023	.	T	G	0	refCall	.	GT:GQ:DP:AD:VAF:C	0/0:28:40:13:0.325:DV
contig_227	15025	.	C	T	0	refCall	.	GT:GQ:DP:AD:VAF:C	0/0:26:39:13:0.333333:DV
contig_227	15028	.	T	C	0	refCall	.	GT:GQ:DP:AD:VAF:C	0/0:27:40:15:0.375:DV
contig_227	15031	.	A	G	0	refCall	.	GT:GQ:DP:AD:VAF:C	0/0:26:41:14:0.341463:DV
contig_227	15033	.	G	C	0	refCall	.	GT:GQ:DP:AD:VAF:C	0/0:27:40:13:0.325:DV
contig_227	15073	.	C	G	0	refCall	.	GT:GQ:DP:AD:VAF:C	0/0:21:39:13:0.333333:DV
contig_227	15077	.	T	C	0	refCall	.	GT:GQ:DP:AD:VAF:C	0/0:26:42:12:0.285714:DV
contig_227	15081	.	T	G	0	refCall	.	GT:GQ:DP:AD:VAF:C	0/0:23:40:12:0.3:DV
contig_227	15092	.	G	A	0	refCall	.	GT:GQ:DP:AD:VAF:C	0/0:26:41:14:0.341463:DV
contig_227	15096	.	A	G	0	refCall	.	GT:GQ:DP:AD:VAF:C	0/0:33:40:12:0.3:DV
contig_227	15098	.	A	G	0	refCall	.	GT:GQ:DP:AD:VAF:C	0/0:26:42:14:0.333333:DV
contig_227	15105	.	A	G	0	refCall	.	GT:GQ:DP:AD:VAF:C	0/0:30:42:15:0.357143:DV
contig_227	15106	.	A	T	0	refCall	.	GT:GQ:DP:AD:VAF:C	0/0:33:42:15:0.357143:DV
contig_227	15115	.	G	A	0	refCall	.	GT:GQ:DP:AD:VAF:C	0/0:35:41:16:0.390244:DV
contig_227	15116	.	C	A	0	refCall	.	GT:GQ:DP:AD:VAF:C	0/0:37:41:15:0.365854:DV
contig_227	15118	.	C	T	0	refCall	.	GT:GQ:DP:AD:VAF:C	0/0:39:41:15:0.365854:DV
contig_227	15121	.	C	T	0	refCall	.	GT:GQ:DP:AD:VAF:C	0/0:40:38:11:0.289474:DV
contig_227	15131	.	G	T	0	refCall	.	GT:GQ:DP:AD:VAF:C	0/0:41:40:13:0.325:DV
contig_227	15137	.	G	A	0	refCall	.	GT:GQ:DP:AD:VAF:C	0/0:42:40:13:0.325:DV
contig_227	15140	.	A	G	0	refCall	.	GT:GQ:DP:AD:VAF:C	0/0:42:42:15:0.357143:DV
contig_227	15155	.	C	T	18	PASS	.	GT:GQ:DP:AD:VAF:C:PS	0|1:18:39:14:0.359:P:3
contig_227	15168	.	A	G	0	refCall	.	GT:GQ:DP:AD:VAF:C	0/0:49:39:13:0.333333:DV
contig_227	15170	.	C	T	0	refCall	.	GT:GQ:DP:AD:VAF:C	0/0:51:40:13:0.325:DV
contig_227	15171	.	CCAT	C	0	refCall	.	GT:GQ:DP:AD:VAF:C	0/0:42:40:12:0.3:DV
contig_227	15177	.	C	A	0	refCall	.	GT:GQ:DP:AD:VAF:C	0/0:49:40:13:0.325:DV
contig_227	15181	.	G	C	0	refCall	.	GT:GQ:DP:AD:VAF:C	0/0:50:38:11:0.289474:DV
contig_227	15182	.	G	A	0	refCall	.	GT:GQ:DP:AD:VAF:C	0/0:51:40:13:0.325:DV
contig_227	15184	.	T	TTAA	0	refCall	.	GT:GQ:DP:AD:VAF:C	0/0:44:41:12:0.292683:DV
contig_227	15197	.	T	TA	0	refCall	.	GT:GQ:DP:AD:VAF:C	0/0:53:41:11:0.268293:DV
contig_227	15198	.	TGC	T	0	refCall	.	GT:GQ:DP:AD:VAF:C	0/0:44:40:11:0.275:DV
contig_227	15209	.	A	T	0	refCall	.	GT:GQ:DP:AD:VAF:C	0/0:53:40:9:0.225:DV
contig_227	15213	.	A	T	0	refCall	.	GT:GQ:DP:AD:VAF:C	0/0:51:40:9:0.225:DV
contig_227	15220	.	TCAC	T	0	refCall	.	GT:GQ:DP:AD:VAF:C	0/0:43:42:8:0.190476:DV
contig_227	15227	.	A	T	0	refCall	.	GT:GQ:DP:AD:VAF:C	0/0:49:42:9:0.214286:DV
contig_227	15237	.	C	G	0	refCall	.	GT:GQ:DP:AD:VAF:C	0/0:39:40:9:0.225:DV
contig_227	15242	.	C	T	0	refCall	.	GT:GQ:DP:AD:VAF:C	0/0:40:49:9:0.183673:DV
contig_227	15261	.	C	T	0	refCall	.	GT:GQ:DP:AD:VAF:C	0/0:47:51:8:0.156863:DV
contig_227	15275	.	T	C	0	refCall	.	GT:GQ:DP:AD:VAF:C	0/0:41:53:12:0.226415:DV
contig_227	15281	.	C	G	0	refCall	.	GT:GQ:DP:AD:VAF:C	0/0:36:53:11:0.207547:DV
contig_227	15299	.	G	T	0	refCall	.	GT:GQ:DP:AD:VAF:C	0/0:34:51:11:0.215686:DV
contig_227	15314	.	G	A	0	refCall	.	GT:GQ:DP:AD:VAF:C	0/0:31:56:16:0.285714:DV
contig_227	15321	.	T	C	0	refCall	.	GT:GQ:DP:AD:VAF:C	0/0:40:56:16:0.285714:DV
contig_227	15323	.	C	G	0	refCall	.	GT:GQ:DP:AD:VAF:C	0/0:36:55:15:0.272727:DV
contig_227	15326	.	A	G	0	refCall	.	GT:GQ:DP:AD:VAF:C	0/0:29:54:20:0.37037:DV
contig_227	15351	.	T	C	0	refCall	.	GT:GQ:DP:AD:VAF:C	0/0:34:56:14:0.25:DV
contig_227	15358	.	A	G	0	refCall	.	GT:GQ:DP:AD:VAF:C	0/0:31:57:14:0.245614:DV
contig_227	15366	.	T	C	0	refCall	.	GT:GQ:DP:AD:VAF:C	0/0:31:57:15:0.263158:DV
contig_227	15377	.	C	T	0	refCall	.	GT:GQ:DP:AD:VAF:C	0/0:34:55:14:0.254545:DV
contig_227	15391	.	T	C	0	refCall	.	GT:GQ:DP:AD:VAF:C	0/0:37:54:12:0.222222:DV
contig_227	15400	.	T	C	0	refCall	.	GT:GQ:DP:AD:VAF:C	0/0:35:56:13:0.232143:DV
contig_227	15427	.	T	G	0	refCall	.	GT:GQ:DP:AD:VAF:C	0/0:43:60:12:0.2:DV
contig_227	15428	.	GATAAC	G	0	refCall	.	GT:GQ:DP:AD:VAF:C	0/0:32:59:11:0.186441:DV
contig_227	15450	.	T	TGC	0	refCall	.	GT:GQ:DP:AD:VAF:C	0/0:51:57:11:0.192982:DV
contig_227	15451	.	T	TC	0	refCall	.	GT:GQ:DP:AD:VAF:C	0/0:53:59:10:0.169492:DV
contig_227	15466	.	G	C	0	refCall	.	GT:GQ:DP:AD:VAF:C	0/0:48:60:14:0.233333:DV
contig_227	15478	.	C	T	0	refCall	.	GT:GQ:DP:AD:VAF:C	0/0:44:58:16:0.275862:DV
contig_227	15488	.	T	C	0	refCall	.	GT:GQ:DP:AD:VAF:C	0/0:46:59:13:0.220339:DV
contig_227	15500	.	T	C	0	refCall	.	GT:GQ:DP:AD:VAF:C	0/0:54:61:13:0.213115:DV
contig_227	15501	.	A	G	0	refCall	.	GT:GQ:DP:AD:VAF:C	0/0:53:60:14:0.233333:DV
contig_227	15510	.	T	C	0	refCall	.	GT:GQ:DP:AD:VAF:C	0/0:45:60:13:0.216667:DV
contig_227	15520	.	G	A	0	refCall	.	GT:GQ:DP:AD:VAF:C	0/0:51:59:17:0.288136:DV
contig_227	15521	.	CGA	C	0	refCall	.	GT:GQ:DP:AD:VAF:C	0/0:46:59:12:0.20339:DV
contig_227	15532	.	G	A	0	refCall	.	GT:GQ:DP:AD:VAF:C	0/0:51:61:16:0.262295:DV
contig_227	15545	.	C	T	0	refCall	.	GT:GQ:DP:AD:VAF:C	0/0:47:61:15:0.245902:DV
contig_227	15565	.	A	C	0	refCall	.	GT:GQ:DP:AD:VAF:C	0/0:51:61:12:0.196721:DV
contig_227	15567	.	A	T	0	refCall	.	GT:GQ:DP:AD:VAF:C	0/0:51:62:13:0.209677:DV
contig_227	15589	.	C	T	0	refCall	.	GT:GQ:DP:AD:VAF:C	0/0:45:61:0:0:DV
contig_227	15607	.	A	T	0	refCall	.	GT:GQ:DP:AD:VAF:C	0/0:47:57:8:0.140351:DV
contig_227	15617	.	A	T	0	refCall	.	GT:GQ:DP:AD:VAF:C	0/0:47:62:14:0.225806:DV
contig_227	15676	.	G	A	0	refCall	.	GT:GQ:DP:AD:VAF:C	0/0:46:56:14:0.25:DV
contig_227	15687	.	A	G	0	refCall	.	GT:GQ:DP:AD:VAF:C	0/0:47:61:15:0.245902:DV
contig_227	15695	.	G	C	0	refCall	.	GT:GQ:DP:AD:VAF:C	0/0:47:60:14:0.233333:DV
contig_227	15704	.	A	C	0	refCall	.	GT:GQ:DP:AD:VAF:C	0/0:45:59:13:0.220339:DV
contig_227	15743	.	C	T	0	refCall	.	GT:GQ:DP:AD:VAF:C	0/0:42:65:15:0.230769:DV
contig_227	15757	.	G	A	0	refCall	.	GT:GQ:DP:AD:VAF:C	0/0:44:63:14:0.222222:DV
contig_227	15785	.	G	A	0	refCall	.	GT:GQ:DP:AD:VAF:C	0/0:48:65:15:0.230769:DV
contig_227	15831	.	TATATTGTAAAATTCACATGATATATTGTG	T	0	refCall	.	GT:GQ:DP:AD:VAF:C	0/0:35:64:13:0.203125:DV
contig_227	15963	.	C	T	0	refCall	.	GT:GQ:DP:AD:VAF:C	0/0:44:72:16:0.222222:DV
contig_227	16117	.	A	AG	0	refCall	.	GT:GQ:DP:AD:VAF:C	0/0:50:75:14:0.186667:DV
contig_227	16250	.	T	C	0	refCall	.	GT:GQ:DP:AD:VAF:C	0/0:42:82:15:0.182927:DV
contig_227	16252	.	CTGGTGA	C	0	refCall	.	GT:GQ:DP:AD:VAF:C	0/0:41:81:15:0.185185:DV
contig_227	16265	.	C	T	0	refCall	.	GT:GQ:DP:AD:VAF:C	0/0:36:83:16:0.192771:DV
contig_227	16326	.	C	G	0	refCall	.	GT:GQ:DP:AD:VAF:C	0/0:41:85:17:0.2:DV
contig_227	16340	.	GTT	G	0	refCall	.	GT:GQ:DP:AD:VAF:C	0/0:31:86:16:0.186047:DV
contig_227	16369	.	C	T	0	refCall	.	GT:GQ:DP:AD:VAF:C	0/0:43:87:18:0.206897:DV
contig_227	16595	.	TAAAATCAA	T	0	refCall	.	GT:GQ:DP:AD:VAF:C	0/0:37:86:13:0.151163:DV
contig_227	16616	.	C	T	0	refCall	.	GT:GQ:DP:AD:VAF:C	0/0:44:76:14:0.184211:DV
contig_227	16683	.	C	CATT	0	refCall	.	GT:GQ:DP:AD:VAF:C	0/0:41:92:14:0.152174:DV
contig_227	16719	.	T	A	0	refCall	.	GT:GQ:DP:AD:VAF:C	0/0:41:70:17:0.242857:DV
contig_227	16724	.	T	C	0	refCall	.	GT:GQ:DP:AD:VAF:C	0/0:43:95:21:0.221053:DV
contig_227	16768	.	C	T	0	refCall	.	GT:GQ:DP:AD:VAF:C	0/0:39:94:17:0.180851:DV
contig_227	16790	.	T	C	0	refCall	.	GT:GQ:DP:AD:VAF:C	0/0:41:90:13:0.144444:DV
contig_227	17178	.	C	T	0	refCall	.	GT:GQ:DP:AD:VAF:C	0/0:45:116:25:0.215517:DV
contig_227	17194	.	T	TATTTAACAC	0	refCall	.	GT:GQ:DP:AD:VAF:C	0/0:38:127:19:0.149606:DV
contig_227	17269	.	T	G	0	refCall	.	GT:GQ:DP:AD:VAF:C	0/0:45:123:18:0.146341:DV
contig_227	17278	.	T	G	0	refCall	.	GT:GQ:DP:AD:VAF:C	0/0:45:113:21:0.185841:DV
contig_227	17315	.	C	T	0	refCall	.	GT:GQ:DP:AD:VAF:C	0/0:43:116:26:0.224138:DV
contig_227	17318	.	C	T	0	refCall	.	GT:GQ:DP:AD:VAF:C	0/0:44:117:26:0.222222:DV
contig_227	17324	.	C	T	0	refCall	.	GT:GQ:DP:AD:VAF:C	0/0:42:120:25:0.208333:DV
contig_227	17423	.	G	A	0	refCall	.	GT:GQ:DP:AD:VAF:C	0/0:47:122:26:0.213115:DV
contig_227	17580	.	G	A	0	refCall	.	GT:GQ:DP:AD:VAF:C	0/0:44:124:25:0.201613:DV
contig_227	17590	.	G	A	0	refCall	.	GT:GQ:DP:AD:VAF:C	0/0:48:120:24:0.2:DV
contig_227	17605	.	T	C	0	refCall	.	GT:GQ:DP:AD:VAF:C	0/0:47:122:23:0.188525:DV
contig_227	17628	.	G	A	0	refCall	.	GT:GQ:DP:AD:VAF:C	0/0:45:122:25:0.204918:DV
contig_227	17639	.	T	C	0	refCall	.	GT:GQ:DP:AD:VAF:C	0/0:50:123:24:0.195122:DV
contig_227	17855	.	T	C	55.6	PASS	.	GT:GQ:DP:AD:VAF:C:PS	0|1:55:125:46:0.368:DV:3
contig_227	17964	.	T	C	16	PASS	.	GT:GQ:DP:AD:VAF:C:PS	0|1:16:125:45:0.36:P:3
contig_227	17988	.	T	C	33.3	PASS	.	GT:GQ:DP:AD:VAF:C:PS	0|1:33:124:45:0.362903:DV:3
contig_227	18067	.	A	T	27.8	PASS	.	GT:GQ:DP:AD:VAF:C:PS	0|1:28:125:49:0.392:DV:3
contig_227	18138	.	T	C	23.8	PASS	.	GT:GQ:DP:AD:VAF:C:PS	0|1:24:125:48:0.384:DV:3
contig_227	18231	.	A	G	31.9	PASS	.	GT:GQ:DP:AD:VAF:C:PS	0|1:32:123:47:0.382114:DV:3
contig_227	19509	.	G	C	0.1	refCall	.	GT:GQ:DP:AD:VAF:C	./.:17:133:27:0.203008:DV
contig_227	20027	.	AATAT	A,AATATAT,AAT	31	PASS	.	GT:GQ:DP:AD:VAF:C:PS	2|3:2:120:19,18,16:0.158333,0.15,0.133333:DV:3
contig_227	21580	.	G	A	18	PASS	.	GT:GQ:DP:AD:VAF:C:PS	0|1:18:90:41:0.456:P:3
contig_227	21954	.	C	T	12.3	PASS	.	GT:GQ:DP:AD:VAF:C:PS	0|1:12:71:22:0.309859:DV:3
contig_227	22519	.	C	T	22	PASS	.	GT:GQ:DP:AD:VAF:C:PS	0|1:22:69:36:0.522:P:3
contig_227	22587	.	T	C	21	PASS	.	GT:GQ:DP:AD:VAF:C:PS	0|1:21:71:40:0.563:P:3
contig_227	22827	.	A	T	4.5	PASS	.	GT:GQ:DP:AD:VAF:C	0/1:4:68:17:0.25:DV
contig_227	22874	.	A	G	17.7	PASS	.	GT:GQ:DP:AD:VAF:C:PS	0|1:17:64:36:0.5625:DV:3
contig_227	22882	.	T	C	18	PASS	.	GT:GQ:DP:AD:VAF:C:PS	0|1:18:65:35:0.538:P:3
contig_227	22979	.	T	C	19	PASS	.	GT:GQ:DP:AD:VAF:C:PS	0|1:19:66:38:0.576:P:3
contig_227	23034	.	T	C	23	PASS	.	GT:GQ:DP:AD:VAF:C:PS	0|1:23:67:39:0.582:P:3
contig_227	23096	.	GCATGGT	G	15	PASS	.	GT:GQ:DP:AD:VAF:C:PS	0|1:15:64:35:0.547:P:3
contig_227	23107	.	T	C	8.7	PASS	.	GT:GQ:DP:AD:VAF:C:PS	0|1:9:65:37:0.569231:DV:3
contig_227	23112	.	A	T	9.6	PASS	.	GT:GQ:DP:AD:VAF:C:PS	0|1:9:66:37:0.560606:DV:3
contig_227	23167	.	A	G	14.2	PASS	.	GT:GQ:DP:AD:VAF:C:PS	0|1:14:63:35:0.555556:DV:3
contig_227	23176	.	A	T	18.3	PASS	.	GT:GQ:DP:AD:VAF:C:PS	0|1:16:62:36:0.580645:DV:3
contig_227	23177	.	A	C	17.6	PASS	.	GT:GQ:DP:AD:VAF:C:PS	0|1:16:64:35:0.546875:DV:3
contig_227	23178	.	A	T	21	PASS	.	GT:GQ:DP:AD:VAF:C:PS	0|1:18:65:35:0.538462:DV:3
contig_227	23186	.	A	T	21.7	PASS	.	GT:GQ:DP:AD:VAF:C:PS	0|1:20:65:38:0.584615:DV:3
contig_227	23199	.	G	A	21	PASS	.	GT:GQ:DP:AD:VAF:C:PS	0|1:21:60:33:0.55:P:3
contig_227	23231	.	A	C	21	PASS	.	GT:GQ:DP:AD:VAF:C:PS	0|1:21:65:36:0.554:P:3
contig_227	23323	.	C	T	20	PASS	.	GT:GQ:DP:AD:VAF:C:PS	0|1:20:71:44:0.62:P:3
contig_227	23375	.	T	C	18.7	PASS	.	GT:GQ:DP:AD:VAF:C:PS	0|1:17:70:40:0.571429:DV:3
contig_227	23382	.	AC	A	12.5	PASS	.	GT:GQ:DP:AD:VAF:C:PS	0|1:11:72:39:0.541667:DV:3
contig_227	23384	.	CG	C	20.2	PASS	.	GT:GQ:DP:AD:VAF:C	1/1:3:66:18:0.272727:DV
contig_227	23431	.	A	T	19	PASS	.	GT:GQ:DP:AD:VAF:C:PS	0|1:19:69:42:0.609:P:3
contig_227	23480	.	A	G	11.6	PASS	.	GT:GQ:DP:AD:VAF:C:PS	0|1:11:70:36:0.514286:DV:3
contig_227	23481	.	A	T	11.3	PASS	.	GT:GQ:DP:AD:VAF:C:PS	0|1:11:67:37:0.552239:DV:3
contig_227	23482	.	C	G	11.8	PASS	.	GT:GQ:DP:AD:VAF:C:PS	0|1:12:65:37:0.569231:DV:3
contig_227	23483	.	C	T	2.1	refCall	.	GT:GQ:DP:AD:VAF:C	./.:4:68:38:0.558824:DV
contig_227	23484	.	G	A	7.4	PASS	.	GT:GQ:DP:AD:VAF:C	0/1:7:68:37:0.544118:DV
contig_227	23492	.	C	A	16.9	PASS	.	GT:GQ:DP:AD:VAF:C:PS	0|1:15:70:43:0.614286:DV:3
contig_227	23496	.	C	T	7.7	PASS	.	GT:GQ:DP:AD:VAF:C:PS	0|1:7:71:45:0.633803:DV:3
contig_227	23517	.	C	T	20	PASS	.	GT:GQ:DP:AD:VAF:C:PS	0|1:20:69:42:0.609:P:3
contig_227	23532	.	C	G	19	PASS	.	GT:GQ:DP:AD:VAF:C:PS	0|1:19:71:43:0.606:P:3
contig_227	23560	.	A	G	18	PASS	.	GT:GQ:DP:AD:VAF:C:PS	0|1:18:71:45:0.634:P:3
contig_227	23623	.	T	A	21	PASS	.	GT:GQ:DP:AD:VAF:C:PS	0|1:21:66:39:0.591:P:3
contig_227	23665	.	C	T	18.6	PASS	.	GT:GQ:DP:AD:VAF:C:PS	0|1:14:61:35:0.57377:DV:3
contig_227	23666	.	T	C	16.5	PASS	.	GT:GQ:DP:AD:VAF:C:PS	0|1:16:67:35:0.522388:DV:3
contig_227	23721	.	A	G	15.1	PASS	.	GT:GQ:DP:AD:VAF:C:PS	0|1:12:64:38:0.59375:DV:3
contig_227	23725	.	G	T	15.9	PASS	.	GT:GQ:DP:AD:VAF:C:PS	0|1:12:59:30:0.508475:DV:3
contig_227	23726	.	A	C	15.3	PASS	.	GT:GQ:DP:AD:VAF:C:PS	0|1:10:60:31:0.516667:DV:3
contig_227	23728	.	T	C	14.2	PASS	.	GT:GQ:DP:AD:VAF:C:PS	0|1:10:67:32:0.477612:DV:3
contig_227	23734	.	G	A	15.9	PASS	.	GT:GQ:DP:AD:VAF:C:PS	0|1:12:65:39:0.6:DV:3
contig_227	24007	.	A	T	18	PASS	.	GT:GQ:DP:AD:VAF:C:PS	0|1:18:67:43:0.642:P:3
contig_227	24292	.	G	A	18	PASS	.	GT:GQ:DP:AD:VAF:C:PS	0|1:18:63:40:0.635:P:3
contig_227	24305	.	A	G	16.1	PASS	.	GT:GQ:DP:AD:VAF:C:PS	1|0:16:63:21:0.333333:DV:3
contig_227	24312	.	AG	A	12.1	PASS	.	GT:GQ:DP:AD:VAF:C:PS	1|0:12:58:16:0.275862:DV:3
contig_227	24417	.	A	T	17	PASS	.	GT:GQ:DP:AD:VAF:C:PS	0|1:17:62:41:0.661:P:3
contig_227	24713	.	G	A	19.4	PASS	.	GT:GQ:DP:AD:VAF:C:PS	0|1:12:49:33:0.673469:DV:3
contig_227	24717	.	G	T	19.1	PASS	.	GT:GQ:DP:AD:VAF:C:PS	0|1:14:54:37:0.685185:DV:3
contig_227	24774	.	G	T	18	PASS	.	GT:GQ:DP:AD:VAF:C:PS	0|1:18:55:38:0.691:P:3
contig_227	24981	.	TG	TAGG,T	19.5	PASS	.	GT:GQ:DP:AD:VAF:C:PS	2|1:4:58:34,17:0.586207,0.293103:DV:3
contig_227	25052	.	G	GA	0.3	refCall	.	GT:GQ:DP:AD:VAF:C	./.:12:57:14:0.245614:DV
contig_227	25199	.	A	C	1.5	refCall	.	GT:GQ:DP:AD:VAF:C	./.:5:59:15:0.254237:DV
contig_227	25347	.	C	G	24.9	PASS	.	GT:GQ:DP:AD:VAF:C:PS	0|1:6:56:40:0.714286:DV:3
contig_227	25482	.	C	G	24.2	PASS	.	GT:GQ:DP:AD:VAF:C:PS	0|1:4:58:43:0.741379:DV:3
contig_227	25561	.	C	T	18.2	PASS	.	GT:GQ:DP:AD:VAF:C:PS	0|1:3:60:45:0.75:DV:3
contig_227	25624	.	C	T	23.8	PASS	.	GT:GQ:DP:AD:VAF:C	1/1:5:60:46:0.766667:DV
contig_227	25643	.	T	C	25.8	PASS	.	GT:GQ:DP:AD:VAF:C	1/1:8:60:45:0.75:DV
contig_227	26346	.	G	A	7.4	PASS	.	GT:GQ:DP:AD:VAF:C:PS	0|1:7:57:23:0.403509:DV:3
contig_227	26362	.	TCCCCACACACACACACACAC	T,TAC	36.8	PASS	.	GT:GQ:DP:AD:VAF:C	1/1:8:56:16,19:0.285714,0.339286:DV
contig_227	26570	.	T	C	31.1	PASS	.	GT:GQ:DP:AD:VAF:C	1/1:11:58:45:0.775862:DV
contig_227	34910	.	G	A	20	PASS	.	GT:GQ:DP:AD:VAF:C:PS	0|1:20:34:17:0.5:P:3
contig_227	35108	.	G	A	20	PASS	.	GT:GQ:DP:AD:VAF:C:PS	0|1:20:37:14:0.378:P:3
contig_227	35375	.	T	C	17	PASS	.	GT:GQ:DP:AD:VAF:C:PS	1|0:17:37:16:0.432:P:3
contig_227	36923	.	GTA	G	0	refCall	.	GT:GQ:DP:AD:VAF:C	0/0:22:36:10:0.277778:DV
contig_227	38530	.	TAA	T	61.8	PASS	.	GT:GQ:DP:AD:VAF:C	1/1:61:43:33:0.767442:DV
contig_227	41360	.	T	C	71.3	PASS	.	GT:GQ:DP:AD:VAF:C:PS	1|0:69:62:25:0.403226:DV:3
contig_227	42485	.	A	T	20	PASS	.	GT:GQ:DP:AD:VAF:C:PS	1|0:20:66:29:0.439:P:3
contig_227	42869	.	T	G	0	refCall	.	GT:GQ:DP:AD:VAF:C	0/0:48:62:10:0.16129:DV
contig_227	42871	.	G	T	15.3	PASS	.	GT:GQ:DP:AD:VAF:C:PS	0|1:15:47:13:0.276596:DV:3
contig_227	44948	.	C	T	30.7	PASS	.	GT:GQ:DP:AD:VAF:C:PS	1|0:31:56:20:0.357143:DV:3
contig_227	44967	.	T	G	19.8	PASS	.	GT:GQ:DP:AD:VAF:C:PS	1|0:20:55:18:0.327273:DV:3
contig_227	45048	.	C	T	31.8	PASS	.	GT:GQ:DP:AD:VAF:C:PS	1|0:32:53:19:0.358491:DV:3
contig_227	45074	.	C	T	16	PASS	.	GT:GQ:DP:AD:VAF:C:PS	1|0:16:56:19:0.339:P:3
contig_227	45164	.	G	A	19	PASS	.	GT:GQ:DP:AD:VAF:C:PS	1|0:19:57:21:0.368:P:3
contig_227	45398	.	T	C	18	PASS	.	GT:GQ:DP:AD:VAF:C:PS	1|0:18:58:22:0.379:P:3
contig_227	46276	.	AT	A	12	PASS	.	GT:GQ:DP:AD:VAF:C:PS	0|1:12:59:27:0.458:P:3
contig_227	48016	.	C	T	19	PASS	.	GT:GQ:DP:AD:VAF:C:PS	0|1:19:67:35:0.522:P:3
contig_227	48525	.	CA	C	0.1	refCall	.	GT:GQ:DP:AD:VAF:C	./.:19:67:16:0.238806:DV
contig_227	49769	.	G	A	21	PASS	.	GT:GQ:DP:AD:VAF:C:PS	1|0:21:57:25:0.439:P:3
contig_227	52886	.	GA	G	0.4	refCall	.	GT:GQ:DP:AD:VAF:C	./.:10:67:15:0.223881:DV
contig_227	53722	.	A	G	22	PASS	.	GT:GQ:DP:AD:VAF:C:PS	0|1:22:64:31:0.484:P:3
contig_227	53741	.	CA	C	0.4	refCall	.	GT:GQ:DP:AD:VAF:C	./.:10:67:12:0.179104:DV
contig_227	54234	.	C	T	18	PASS	.	GT:GQ:DP:AD:VAF:C:PS	1|0:18:63:26:0.413:P:3
contig_227	56072	.	G	A	17	PASS	.	GT:GQ:DP:AD:VAF:C:PS	1|0:17:54:26:0.481:P:3
contig_227	56763	.	A	T	47.3	PASS	.	GT:GQ:DP:AD:VAF:C:PS	0|1:47:47:20:0.425532:DV:3
contig_227	56847	.	A	T	51.8	PASS	.	GT:GQ:DP:AD:VAF:C:PS	0|1:52:46:22:0.478261:DV:3
contig_227	56849	.	A	C	49.6	PASS	.	GT:GQ:DP:AD:VAF:C:PS	0|1:49:48:22:0.458333:DV:3
contig_227	57017	.	G	A	16	PASS	.	GT:GQ:DP:AD:VAF:C:PS	0|1:16:46:22:0.478:P:3
contig_227	57346	.	T	C	18	PASS	.	GT:GQ:DP:AD:VAF:C:PS	0|1:18:46:18:0.391:P:3
contig_227	57540	.	A	G	0.1	refCall	.	GT:GQ:DP:AD:VAF:C	./.:19:45:16:0.355556:DV
contig_227	57698	.	C	G	19	PASS	.	GT:GQ:DP:AD:VAF:C:PS	0|1:19:49:19:0.388:P:3
contig_227	58217	.	T	C	20	PASS	.	GT:GQ:DP:AD:VAF:C:PS	0|1:20:49:21:0.429:P:3
contig_227	59245	.	GTA	G	0.5	refCall	.	GT:GQ:DP:AD:VAF:C	./.:9:31:4:0.129032:DV
contig_227	59641	.	CATATATATATATATAT	C	23.5	PASS	.	GT:GQ:DP:AD:VAF:C:PS	0|1:24:33:10:0.30303:DV:3
contig_227	59917	.	G	GCTCTCA	40	PASS	.	GT:GQ:DP:AD:VAF:C:PS	1|0:40:34:6:0.176471:DV:3
contig_227	59945	.	A	G	18	PASS	.	GT:GQ:DP:AD:VAF:C:PS	1|0:18:34:11:0.324:P:3
contig_227	60052	.	A	C	19	PASS	.	GT:GQ:DP:AD:VAF:C:PS	1|0:19:39:16:0.41:P:3
contig_227	60121	.	T	C	17	PASS	.	GT:GQ:DP:AD:VAF:C:PS	1|0:17:41:17:0.415:P:3
contig_227	60221	.	G	A	17	PASS	.	GT:GQ:DP:AD:VAF:C:PS	1|0:17:42:18:0.429:P:3
contig_227	60340	.	T	C	13.3	PASS	.	GT:GQ:DP:AD:VAF:C:PS	1|0:13:42:14:0.333333:DV:3
contig_227	61343	.	G	A	21	PASS	.	GT:GQ:DP:AD:VAF:C:PS	0|1:21:53:26:0.491:P:3
contig_227	61603	.	C	T	46.5	PASS	.	GT:GQ:DP:AD:VAF:C:PS	0|1:46:50:25:0.5:DV:3
contig_227	62396	.	T	G	19	PASS	.	GT:GQ:DP:AD:VAF:C:PS	0|1:19:52:23:0.442:P:3
contig_227	63812	.	C	T	17	PASS	.	GT:GQ:DP:AD:VAF:C:PS	0|1:17:48:20:0.417:P:3
contig_227	64083	.	T	C	17	PASS	.	GT:GQ:DP:AD:VAF:C:PS	1|0:17:47:20:0.426:P:3
contig_227	64689	.	GA	G	2	refCall	.	GT:GQ:DP:AD:VAF:C	./.:4:43:8:0.186047:DV
contig_227	65626	.	A	G	31.2	PASS	.	GT:GQ:DP:AD:VAF:C:PS	1|0:30:48:20:0.416667:DV:3
contig_227	68185	.	C	G	1.3	refCall	.	GT:GQ:DP:AD:VAF:C	./.:6:37:7:0.189189:DV
contig_227	68191	.	C	T	1.1	refCall	.	GT:GQ:DP:AD:VAF:C	./.:7:36:6:0.166667:DV
contig_227	68263	.	A	T	17	PASS	.	GT:GQ:DP:AD:VAF:C:PS	1|0:17:51:20:0.392:P:3
contig_227	69387	.	TCCCC	T	0.6	refCall	.	GT:GQ:DP:AD:VAF:C	./.:9:48:11:0.229167:DV
contig_227	69391	.	C	T	0	refCall	.	GT:GQ:DP:AD:VAF:C	0/0:32:38:7:0.184211:DV
contig_227	69502	.	C	A	22	PASS	.	GT:GQ:DP:AD:VAF:C:PS	1|0:22:50:24:0.48:P:3
contig_227	69798	.	T	A	16	PASS	.	GT:GQ:DP:AD:VAF:C:PS	1|0:16:53:23:0.434:P:3
contig_227	69826	.	G	A	19	PASS	.	GT:GQ:DP:AD:VAF:C:PS	1|0:19:51:22:0.431:P:3
contig_227	70107	.	GTA	G,GTATA	34.7	PASS	.	GT:GQ:DP:AD:VAF:C:PS	2|1:14:47:16,9:0.340426,0.191489:DV:3
contig_227	70385	.	G	C	16	PASS	.	GT:GQ:DP:AD:VAF:C:PS	1|0:16:44:20:0.455:P:3
contig_227	70389	.	C	T	16	PASS	.	GT:GQ:DP:AD:VAF:C:PS	1|0:16:45:22:0.489:P:3
contig_227	70768	.	A	G	29.6	PASS	.	GT:GQ:DP:AD:VAF:C:PS	0|1:30:41:21:0.512195:DV:3
contig_227	70770	.	T	C	26.2	PASS	.	GT:GQ:DP:AD:VAF:C:PS	0|1:26:41:20:0.487805:DV:3
contig_227	70837	.	GTATATATA	G	10.6	PASS	.	GT:GQ:DP:AD:VAF:C:PS	0|1:11:44:8:0.181818:DV:3
contig_227	71267	.	TAATC	T	0.3	refCall	.	GT:GQ:DP:AD:VAF:C	./.:11:54:14:0.259259:DV
contig_227	71273	.	G	T	0	refCall	.	GT:GQ:DP:AD:VAF:C	0/0:22:47:14:0.297872:DV
contig_227	71279	.	C	G	0.1	refCall	.	GT:GQ:DP:AD:VAF:C	./.:15:53:16:0.301887:DV
contig_227	71280	.	A	T	0.4	refCall	.	GT:GQ:DP:AD:VAF:C	./.:11:53:18:0.339623:DV
contig_227	71281	.	ACAAT	A	0.3	refCall	.	GT:GQ:DP:AD:VAF:C	./.:12:51:17:0.333333:DV
contig_227	71356	.	T	C	19	PASS	.	GT:GQ:DP:AD:VAF:C:PS	1|0:19:54:23:0.426:P:3
contig_227	71482	.	ATG	A	6.5	PASS	.	GT:GQ:DP:AD:VAF:C	1/1:6:57:17:0.298246:DV
contig_227	71495	.	T	TGTGC	9.8	PASS	.	GT:GQ:DP:AD:VAF:C	1/1:3:57:9:0.157895:DV
contig_227	71505	.	T	C	4	PASS	.	GT:GQ:DP:AD:VAF:C	0/1:4:57:12:0.210526:DV
contig_227	71519	.	T	C	11	PASS	.	GT:GQ:DP:AD:VAF:C:PS	0|1:11:56:22:0.392857:DV:3
contig_227	71521	.	T	C	3.6	PASS	.	GT:GQ:DP:AD:VAF:C:PS	0|1:4:57:12:0.210526:DV:3
contig_227	71523	.	T	C	1.7	refCall	.	GT:GQ:DP:AD:VAF:C	./.:5:58:11:0.189655:DV
contig_227	72137	.	TTATA	T	0	refCall	.	GT:GQ:DP:AD:VAF:C	0/0:30:44:12:0.272727:DV
contig_227	72140	.	T	G	0.3	refCall	.	GT:GQ:DP:AD:VAF:C	./.:11:22:8:0.363636:DV
contig_227	72141	.	A	C	0.7	refCall	.	GT:GQ:DP:AD:VAF:C	./.:8:22:8:0.363636:DV
contig_227	72142	.	T	G	0.1	refCall	.	GT:GQ:DP:AD:VAF:C	./.:16:35:12:0.342857:DV
contig_227	77794	.	T	C	17	PASS	.	GT:GQ:DP:AD:VAF:C:PS	0|1:17:34:12:0.353:P:3
contig_227	77806	.	CT	C	9.9	PASS	.	GT:GQ:DP:AD:VAF:C:PS	1|0:10:33:15:0.454545:DV:3
contig_227	77808	.	T	TTAGG	27.8	PASS	.	GT:GQ:DP:AD:VAF:C:PS	0|1:28:33:10:0.30303:DV:3
contig_227	78118	.	A	AT	1	refCall	.	GT:GQ:DP:AD:VAF:C	./.:7:36:9:0.25:DV
contig_227	78119	.	TATATATATATATATA	T	0.1	refCall	.	GT:GQ:DP:AD:VAF:C	./.:16:36:10:0.277778:DV
contig_227	78139	.	TA	T	0.2	refCall	.	GT:GQ:DP:AD:VAF:C	./.:14:35:13:0.371429:DV
contig_227	78143	.	TA	T	0.1	refCall	.	GT:GQ:DP:AD:VAF:C	./.:16:38:13:0.342105:DV
contig_227	78152	.	A	ATC	0.6	refCall	.	GT:GQ:DP:AD:VAF:C	./.:9:38:6:0.157895:DV
contig_227	78156	.	A	C	27.6	PASS	.	GT:GQ:DP:AD:VAF:C:PS	1|0:25:38:17:0.447368:DV:3
contig_227	78226	.	T	G	21	PASS	.	GT:GQ:DP:AD:VAF:C:PS	0|1:21:42:22:0.524:P:3
contig_227	78255	.	GA	G	15	PASS	.	GT:GQ:DP:AD:VAF:C:PS	1|0:15:42:17:0.405:P:3
contig_227	78283	.	G	A	17	PASS	.	GT:GQ:DP:AD:VAF:C:PS	0|1:17:42:21:0.5:P:3
contig_227	78292	.	G	A	16	PASS	.	GT:GQ:DP:AD:VAF:C:PS	1|0:16:41:19:0.463:P:3
contig_227	78303	.	A	G	20	PASS	.	GT:GQ:DP:AD:VAF:C:PS	0|1:20:40:21:0.525:P:3
contig_227	78314	.	G	A	16	PASS	.	GT:GQ:DP:AD:VAF:C:PS	1|0:16:42:20:0.476:P:3
contig_227	78320	.	T	G	16	PASS	.	GT:GQ:DP:AD:VAF:C:PS	1|0:16:40:17:0.425:P:3
contig_227	78509	.	T	C	18	PASS	.	GT:GQ:DP:AD:VAF:C:PS	1|0:18:38:15:0.395:P:3
contig_227	78530	.	G	A	19	PASS	.	GT:GQ:DP:AD:VAF:C:PS	1|0:19:45:20:0.444:P:3
contig_227	78646	.	T	A	19	PASS	.	GT:GQ:DP:AD:VAF:C:PS	0|1:19:48:19:0.396:P:3
contig_227	78860	.	T	A	18	PASS	.	GT:GQ:DP:AD:VAF:C:PS	0|1:18:47:20:0.426:P:3
contig_227	79035	.	C	T	21	PASS	.	GT:GQ:DP:AD:VAF:C:PS	0|1:21:51:25:0.49:P:3
contig_227	79150	.	C	T	20	PASS	.	GT:GQ:DP:AD:VAF:C:PS	1|0:20:54:24:0.444:P:3
contig_227	79184	.	ATT	A	20.5	PASS	.	GT:GQ:DP:AD:VAF:C:PS	1|0:21:55:24:0.436364:DV:3
contig_227	79189	.	T	C	41.3	PASS	.	GT:GQ:DP:AD:VAF:C:PS	0|1:35:56:27:0.482143:DV:3
contig_227	79195	.	TTA	T	22.8	PASS	.	GT:GQ:DP:AD:VAF:C:PS	1|0:23:55:26:0.472727:DV:3
contig_227	79231	.	TA	T	25.3	PASS	.	GT:GQ:DP:AD:VAF:C:PS	1|0:25:53:15:0.283019:DV:3
contig_227	79294	.	A	G	50.7	PASS	.	GT:GQ:DP:AD:VAF:C:PS	1|0:51:54:25:0.462963:DV:3
contig_227	79307	.	A	G	18	PASS	.	GT:GQ:DP:AD:VAF:C:PS	0|1:18:55:27:0.491:P:3
contig_227	79392	.	T	A	18	PASS	.	GT:GQ:DP:AD:VAF:C:PS	1|0:18:55:26:0.473:P:3
contig_227	79406	.	A	G	55	PASS	.	GT:GQ:DP:AD:VAF:C:PS	0|1:54:55:28:0.509091:DV:3
contig_227	79407	.	G	T	54.1	PASS	.	GT:GQ:DP:AD:VAF:C:PS	1|0:54:54:24:0.444444:DV:3
contig_227	79671	.	A	G	21	PASS	.	GT:GQ:DP:AD:VAF:C:PS	0|1:21:59:27:0.458:P:3
contig_227	79742	.	A	C	21	PASS	.	GT:GQ:DP:AD:VAF:C:PS	1|0:21:58:26:0.448:P:3
contig_227	79879	.	A	G	51.3	PASS	.	GT:GQ:DP:AD:VAF:C:PS	1|0:51:63:32:0.507937:DV:3
contig_227	79880	.	A	G	60.4	PASS	.	GT:GQ:DP:AD:VAF:C:PS	1|0:60:63:30:0.47619:DV:3
contig_227	79993	.	T	C	1.4	refCall	.	GT:GQ:DP:AD:VAF:C	./.:6:65:25:0.384615:DV
contig_227	79995	.	AGT	A	0.8	refCall	.	GT:GQ:DP:AD:VAF:C	./.:8:64:26:0.40625:DV
contig_227	79999	.	TA	T	0.4	refCall	.	GT:GQ:DP:AD:VAF:C	./.:11:66:26:0.393939:DV
contig_227	80006	.	A	G	12.1	PASS	.	GT:GQ:DP:AD:VAF:C:PS	1|0:12:65:26:0.4:DV:3
contig_227	80010	.	C	T	11.1	PASS	.	GT:GQ:DP:AD:VAF:C:PS	1|0:11:68:29:0.426471:DV:3
contig_227	80016	.	ATAT	A	2.4	refCall	.	GT:GQ:DP:AD:VAF:C	./.:4:67:22:0.328358:DV
contig_227	80027	.	CTCTG	C	6.6	PASS	.	GT:GQ:DP:AD:VAF:C:PS	1|0:7:65:17:0.261538:DV:3
contig_227	80046	.	G	A	30.3	PASS	.	GT:GQ:DP:AD:VAF:C:PS	1|0:30:67:29:0.432836:DV:3
contig_227	80050	.	T	C	29	PASS	.	GT:GQ:DP:AD:VAF:C:PS	1|0:29:67:27:0.402985:DV:3
contig_227	80144	.	G	A	20	PASS	.	GT:GQ:DP:AD:VAF:C:PS	1|0:20:65:29:0.446:P:3
contig_227	80327	.	G	A	21	PASS	.	GT:GQ:DP:AD:VAF:C:PS	0|1:21:68:34:0.5:P:3
contig_227	80391	.	A	G	20	PASS	.	GT:GQ:DP:AD:VAF:C:PS	1|0:20:61:25:0.41:P:3
contig_227	80492	.	T	C	19	PASS	.	GT:GQ:DP:AD:VAF:C:PS	1|0:19:57:27:0.474:P:3
contig_227	80688	.	T	C	17	PASS	.	GT:GQ:DP:AD:VAF:C:PS	1|0:17:55:25:0.455:P:3
contig_227	80834	.	G	C	21	PASS	.	GT:GQ:DP:AD:VAF:C:PS	0|1:21:56:25:0.446:P:3
contig_227	80875	.	TGTC	T	16	PASS	.	GT:GQ:DP:AD:VAF:C:PS	1|0:16:53:24:0.453:P:3
contig_227	80898	.	G	A	24	PASS	.	GT:GQ:DP:AD:VAF:C:PS	0|1:24:56:25:0.446:P:3
contig_227	81686	.	G	C	25	PASS	.	GT:GQ:DP:AD:VAF:C:PS	0|1:25:53:21:0.396:P:3
contig_227	82126	.	GAA	G,GCAA	11	PASS	.	GT:GQ:DP:AD:VAF:C:PS	1|2:11:56:29,25:0.518,0.446:P:3
contig_227	82473	.	T	C	16	PASS	.	GT:GQ:DP:AD:VAF:C:PS	0|1:16:55:20:0.364:P:3
contig_227	82843	.	C	T	40.4	PASS	.	GT:GQ:DP:AD:VAF:C:PS	0|1:40:51:21:0.411765:DV:3
contig_227	82853	.	C	G	19	PASS	.	GT:GQ:DP:AD:VAF:C:PS	0|1:19:52:21:0.404:P:3
contig_227	82877	.	T	G	19	PASS	.	GT:GQ:DP:AD:VAF:C:PS	0|1:19:52:20:0.385:P:3
contig_227	82946	.	ATTATAAAAAAAAAAAAAATTAAAAT	A	37.5	PASS	.	GT:GQ:DP:AD:VAF:C	1/1:3:47:24:0.510638:DV
contig_227	83070	.	A	AT	29.5	PASS	.	GT:GQ:DP:AD:VAF:C:PS	1|0:18:47:11:0.234043:DV:3
contig_227	83073	.	T	TC	18.1	PASS	.	GT:GQ:DP:AD:VAF:C:PS	0|1:18:48:16:0.333333:DV:3
contig_227	83086	.	C	G	19	PASS	.	GT:GQ:DP:AD:VAF:C:PS	0|1:19:47:20:0.426:P:3
contig_227	83132	.	C	T	19	PASS	.	GT:GQ:DP:AD:VAF:C:PS	0|1:19:48:21:0.438:P:3
contig_227	83238	.	A	AT	34.8	PASS	.	GT:GQ:DP:AD:VAF:C:PS	0|1:35:47:15:0.319149:DV:3
contig_227	83243	.	G	A	52.2	PASS	.	GT:GQ:DP:AD:VAF:C:PS	0|1:51:44:17:0.386364:DV:3
contig_227	83402	.	C	T	19	PASS	.	GT:GQ:DP:AD:VAF:C:PS	0|1:19:40:18:0.45:P:3
contig_227	83434	.	T	C	42.7	PASS	.	GT:GQ:DP:AD:VAF:C:PS	0|1:43:43:19:0.44186:DV:3
contig_227	83438	.	T	TA	36.5	PASS	.	GT:GQ:DP:AD:VAF:C:PS	0|1:37:43:15:0.348837:DV:3
contig_227	83488	.	A	G	18	PASS	.	GT:GQ:DP:AD:VAF:C:PS	1|0:18:44:23:0.523:P:3
contig_227	83587	.	A	G	62.4	PASS	.	GT:GQ:DP:AD:VAF:C:PS	0|1:62:42:15:0.357143:DV:3
contig_227	83594	.	C	CT	42.7	PASS	.	GT:GQ:DP:AD:VAF:C:PS	0|1:42:41:13:0.317073:DV:3
contig_227	83595	.	T	TC	36.3	PASS	.	GT:GQ:DP:AD:VAF:C:PS	1|0:35:42:15:0.357143:DV:3
contig_227	84213	.	G	C	59.6	PASS	.	GT:GQ:DP:AD:VAF:C:PS	1|0:59:43:16:0.372093:DV:3
contig_227	84223	.	A	G	16	PASS	.	GT:GQ:DP:AD:VAF:C:PS	0|1:16:47:22:0.468:P:3
contig_227	84237	.	CTACGA	C	18	PASS	.	GT:GQ:DP:AD:VAF:C:PS	0|1:18:47:22:0.468:P:3
contig_227	84696	.	A	G	20	PASS	.	GT:GQ:DP:AD:VAF:C:PS	0|1:20:51:25:0.49:P:3
contig_227	85025	.	ATT	A	17	PASS	.	GT:GQ:DP:AD:VAF:C:PS	1|0:17:49:22:0.449:P:3
contig_227	85054	.	A	G	19	PASS	.	GT:GQ:DP:AD:VAF:C:PS	1|0:19:44:21:0.477:P:3
contig_227	85125	.	T	C	49.9	PASS	.	GT:GQ:DP:AD:VAF:C:PS	1|0:50:49:21:0.428571:DV:3
contig_227	85194	.	GCA	G	13	PASS	.	GT:GQ:DP:AD:VAF:C:PS	1|0:13:43:17:0.395:P:3
contig_227	85237	.	C	T	17	PASS	.	GT:GQ:DP:AD:VAF:C:PS	1|0:17:48:21:0.438:P:3
contig_227	85333	.	G	A	22	PASS	.	GT:GQ:DP:AD:VAF:C:PS	0|1:22:48:21:0.438:P:3
contig_227	85559	.	TTA	T	53.5	PASS	.	GT:GQ:DP:AD:VAF:C:PS	0|1:50:42:14:0.333333:DV:3
contig_227	85579	.	CTA	C	39.9	PASS	.	GT:GQ:DP:AD:VAF:C:PS	1|0:39:37:15:0.405405:DV:3
contig_227	85651	.	AAT	A	0.6	refCall	.	GT:GQ:DP:AD:VAF:C	./.:9:38:11:0.289474:DV
contig_227	85961	.	A	G	24.1	PASS	.	GT:GQ:DP:AD:VAF:C:PS	1|0:24:46:20:0.434783:DV:3
contig_227	85986	.	A	G	18	PASS	.	GT:GQ:DP:AD:VAF:C:PS	1|0:18:47:22:0.468:P:3
contig_227	86001	.	AACCT	A	13	PASS	.	GT:GQ:DP:AD:VAF:C:PS	1|0:13:48:23:0.479:P:3
contig_227	86023	.	T	C	34.3	PASS	.	GT:GQ:DP:AD:VAF:C:PS	0|1:24:48:14:0.291667:DV:3
contig_227	86033	.	A	ACTT	16.5	PASS	.	GT:GQ:DP:AD:VAF:C:PS	1|0:16:47:9:0.191489:DV:3
contig_227	86045	.	A	G	36	PASS	.	GT:GQ:DP:AD:VAF:C:PS	1|0:36:49:22:0.44898:DV:3
contig_227	86076	.	T	C	20	PASS	.	GT:GQ:DP:AD:VAF:C:PS	1|0:20:49:22:0.449:P:3
contig_227	86128	.	C	CT	24.5	PASS	.	GT:GQ:DP:AD:VAF:C:PS	1|0:24:45:15:0.333333:DV:3
contig_227	86132	.	G	T	34.9	PASS	.	GT:GQ:DP:AD:VAF:C:PS	1|0:35:49:22:0.44898:DV:3
contig_227	86152	.	A	G	19	PASS	.	GT:GQ:DP:AD:VAF:C:PS	1|0:19:51:24:0.471:P:3
contig_227	86197	.	G	A	18	PASS	.	GT:GQ:DP:AD:VAF:C:PS	1|0:18:51:24:0.471:P:3
contig_227	86305	.	C	T	13.6	PASS	.	GT:GQ:DP:AD:VAF:C:PS	1|0:14:50:22:0.44:DV:3
contig_227	86307	.	T	C	5.4	PASS	.	GT:GQ:DP:AD:VAF:C:PS	1|0:5:48:21:0.4375:DV:3
contig_227	86308	.	A	C	9.3	PASS	.	GT:GQ:DP:AD:VAF:C:PS	1|0:9:49:18:0.367347:DV:3
contig_227	86310	.	TGG	T	27.7	PASS	.	GT:GQ:DP:AD:VAF:C:PS	1|0:28:48:18:0.375:DV:3
contig_227	86329	.	T	C	17	PASS	.	GT:GQ:DP:AD:VAF:C:PS	0|1:17:39:12:0.308:P:3
contig_227	86357	.	TCACACACACACACACACACACACAC	T,TACACACACACACACACACACACAC	10.2	PASS	.	GT:GQ:DP:AD:VAF:C:PS	0|2:2:48:10,13:0.208333,0.270833:DV:3
contig_227	86384	.	C	T	23	PASS	.	GT:GQ:DP:AD:VAF:C:PS	0|1:23:42:10:0.238095:DV:3
contig_227	86409	.	G	A	18	PASS	.	GT:GQ:DP:AD:VAF:C:PS	1|0:18:46:22:0.478:P:3
contig_227	86424	.	A	G	8.7	PASS	.	GT:GQ:DP:AD:VAF:C:PS	0|1:9:36:11:0.305556:DV:3
contig_227	86430	.	A	T	5	PASS	.	GT:GQ:DP:AD:VAF:C:PS	1|0:4:40:9:0.225:DV:3
contig_227	86431	.	C	G	12.1	PASS	.	GT:GQ:DP:AD:VAF:C:PS	1|0:8:40:10:0.25:DV:3
contig_227	86441	.	C	G	40.9	PASS	.	GT:GQ:DP:AD:VAF:C:PS	1|0:39:47:20:0.425532:DV:3
contig_227	86447	.	A	G	42.2	PASS	.	GT:GQ:DP:AD:VAF:C:PS	1|0:36:47:22:0.468085:DV:3
contig_227	86475	.	T	C	19	PASS	.	GT:GQ:DP:AD:VAF:C:PS	1|0:19:48:21:0.438:P:3
contig_227	86525	.	C	T	41.9	PASS	.	GT:GQ:DP:AD:VAF:C:PS	1|0:32:47:20:0.425532:DV:3
contig_227	86529	.	G	C	39.7	PASS	.	GT:GQ:DP:AD:VAF:C:PS	1|0:31:46:19:0.413043:DV:3
contig_227	86531	.	A	G	33.6	PASS	.	GT:GQ:DP:AD:VAF:C:PS	0|1:31:41:17:0.414634:DV:3
contig_227	86539	.	G	A	9.4	PASS	.	GT:GQ:DP:AD:VAF:C:PS	0|1:9:42:13:0.309524:DV:3
contig_227	86541	.	C	A	29.2	PASS	.	GT:GQ:DP:AD:VAF:C:PS	0|1:29:40:16:0.4:DV:3
contig_227	86547	.	G	A	15.4	PASS	.	GT:GQ:DP:AD:VAF:C:PS	0|1:15:44:15:0.340909:DV:3
contig_227	86552	.	G	A	1.9	refCall	.	GT:GQ:DP:AD:VAF:C	./.:4:35:9:0.257143:DV
contig_227	86568	.	C	A	2.7	refCall	.	GT:GQ:DP:AD:VAF:C	./.:3:43:14:0.325581:DV
contig_227	86570	.	G	C	25	PASS	.	GT:GQ:DP:AD:VAF:C	1/1:13:26:20:0.769231:DV
contig_227	86984	.	G	T	20.8	PASS	.	GT:GQ:DP:AD:VAF:C:PS	1|0:20:39:14:0.358974:DV:3
contig_227	86987	.	C	T	27.3	PASS	.	GT:GQ:DP:AD:VAF:C:PS	1|0:26:44:21:0.477273:DV:3
contig_227	87037	.	T	C	45.9	PASS	.	GT:GQ:DP:AD:VAF:C:PS	1|0:42:45:22:0.488889:DV:3
contig_227	87045	.	C	T	46.2	PASS	.	GT:GQ:DP:AD:VAF:C:PS	1|0:41:44:22:0.5:DV:3
contig_227	87062	.	T	C	20	PASS	.	GT:GQ:DP:AD:VAF:C:PS	0|1:20:45:22:0.489:P:3
contig_227	87096	.	T	C	42.7	PASS	.	GT:GQ:DP:AD:VAF:C:PS	0|1:41:45:20:0.444444:DV:3
contig_227	87101	.	A	G	42.4	PASS	.	GT:GQ:DP:AD:VAF:C:PS	0|1:42:46:21:0.456522:DV:3
contig_227	87107	.	A	G	20.3	PASS	.	GT:GQ:DP:AD:VAF:C:PS	1|0:7:48:23:0.479167:DV:3
contig_227	87122	.	G	C	24	PASS	.	GT:GQ:DP:AD:VAF:C:PS	0|1:24:47:19:0.404:P:3
contig_227	87177	.	A	G	36.2	PASS	.	GT:GQ:DP:AD:VAF:C:PS	1|0:32:48:19:0.395833:DV:3
contig_227	87186	.	A	G	50	PASS	.	GT:GQ:DP:AD:VAF:C:PS	1|0:48:51:24:0.470588:DV:3
contig_227	87208	.	A	C	20	PASS	.	GT:GQ:DP:AD:VAF:C:PS	1|0:20:50:26:0.52:P:3
contig_227	87262	.	A	G	18	PASS	.	GT:GQ:DP:AD:VAF:C:PS	0|1:18:54:23:0.426:P:3
contig_227	87321	.	G	A	42.7	PASS	.	GT:GQ:DP:AD:VAF:C:PS	1|0:42:50:22:0.44:DV:3
contig_227	87332	.	C	T	17	PASS	.	GT:GQ:DP:AD:VAF:C:PS	1|0:17:51:22:0.431:P:3
contig_227	87345	.	C	T	17	PASS	.	GT:GQ:DP:AD:VAF:C:PS	0|1:17:51:22:0.431:P:3
contig_227	87353	.	C	T	41.7	PASS	.	GT:GQ:DP:AD:VAF:C:PS	1|0:40:50:23:0.46:DV:3
contig_227	87420	.	G	C	19	PASS	.	GT:GQ:DP:AD:VAF:C:PS	0|1:19:50:23:0.46:P:3
contig_227	87452	.	C	T	17	PASS	.	GT:GQ:DP:AD:VAF:C:PS	0|1:17:51:21:0.412:P:3
contig_227	87479	.	AG	A	20.9	PASS	.	GT:GQ:DP:AD:VAF:C:PS	1|0:21:52:19:0.365385:DV:3
contig_227	87482	.	T	C	18.4	PASS	.	GT:GQ:DP:AD:VAF:C:PS	1|0:18:48:19:0.395833:DV:3
contig_227	87678	.	AT	A	15	PASS	.	GT:GQ:DP:AD:VAF:C:PS	1|0:15:52:27:0.519:P:3
contig_227	87716	.	TATACA	T	32.8	PASS	.	GT:GQ:DP:AD:VAF:C:PS	1|0:33:58:24:0.413793:DV:3
contig_227	87799	.	T	A	16	PASS	.	GT:GQ:DP:AD:VAF:C:PS	1|0:16:64:26:0.406:P:3
contig_227	87859	.	G	A	18	PASS	.	GT:GQ:DP:AD:VAF:C:PS	1|0:18:55:22:0.4:P:3
contig_227	88387	.	T	C	17	PASS	.	GT:GQ:DP:AD:VAF:C:PS	1|0:17:67:28:0.418:P:3
contig_227	89309	.	CAGCATAAAT	C	0	refCall	.	GT:GQ:DP:AD:VAF:C	0/0:27:72:14:0.194444:DV
contig_227	89576	.	G	A	18	PASS	.	GT:GQ:DP:AD:VAF:C:PS	0|1:18:70:20:0.286:P:3
contig_227	89660	.	A	G	13.4	PASS	.	GT:GQ:DP:AD:VAF:C:PS	0|1:13:74:40:0.540541:DV:3
contig_227	89785	.	GACA	G	13	PASS	.	GT:GQ:DP:AD:VAF:C:PS	1|0:13:76:32:0.421:P:3
contig_227	90135	.	T	C	10.2	PASS	.	GT:GQ:DP:AD:VAF:C:PS	0|1:10:73:22:0.30137:DV:3
contig_227	90559	.	G	A	18.4	PASS	.	GT:GQ:DP:AD:VAF:C:PS	1|0:18:69:33:0.478261:DV:3
contig_227	90563	.	C	T	12	PASS	.	GT:GQ:DP:AD:VAF:C:PS	1|0:12:68:31:0.455882:DV:3
contig_227	90741	.	C	T	21	PASS	.	GT:GQ:DP:AD:VAF:C:PS	0|1:21:59:24:0.407:P:3
contig_227	90752	.	G	A	20	PASS	.	GT:GQ:DP:AD:VAF:C:PS	0|1:20:60:23:0.383:P:3
contig_227	90776	.	TTTA	T	10.8	PASS	.	GT:GQ:DP:AD:VAF:C:PS	0|1:11:58:21:0.362069:DV:3
contig_227	90887	.	C	T	17	PASS	.	GT:GQ:DP:AD:VAF:C:PS	0|1:17:62:24:0.387:P:3
contig_227	92043	.	AT	A	36.8	PASS	.	GT:GQ:DP:AD:VAF:C:PS	1|0:35:64:25:0.390625:DV:3
contig_227	92049	.	TC	T	42.2	PASS	.	GT:GQ:DP:AD:VAF:C:PS	0|1:40:56:25:0.446429:DV:3
contig_227	92237	.	CG	C	27.3	PASS	.	GT:GQ:DP:AD:VAF:C:PS	1|0:27:59:25:0.423729:DV:3
contig_227	92239	.	TCA	T	26.3	PASS	.	GT:GQ:DP:AD:VAF:C:PS	1|0:26:62:25:0.403226:DV:3
contig_227	93032	.	CCACA	C,CCA	21.2	PASS	.	GT:GQ:DP:AD:VAF:C:PS	1|2:8:51:9,15:0.176471,0.294118:DV:3
contig_227	93213	.	C	T	19	PASS	.	GT:GQ:DP:AD:VAF:C:PS	1|0:19:60:28:0.467:P:3
contig_227	94564	.	CA	C	0.1	refCall	.	GT:GQ:DP:AD:VAF:C	./.:19:59:14:0.237288:DV
contig_227	94923	.	T	C	0.8	refCall	.	GT:GQ:DP:AD:VAF:C	./.:8:37:10:0.27027:DV
contig_227	95536	.	C	T	29.7	PASS	.	GT:GQ:DP:AD:VAF:C:PS	0|1:29:43:21:0.488372:DV:3
contig_227	96241	.	ATATATATATATATATATATATATATATATATATATAT	A	0.1	refCall	.	GT:GQ:DP:AD:VAF:C	./.:17:47:10:0.212766:DV
contig_227	96278	.	T	TG	7.3	PASS	.	GT:GQ:DP:AD:VAF:C:PS	1|0:6:29:12:0.413793:DV:3
contig_227	96359	.	C	T	1.3	refCall	.	GT:GQ:DP:AD:VAF:C	./.:6:49:12:0.244898:DV
contig_227	96750	.	G	A	22	PASS	.	GT:GQ:DP:AD:VAF:C:PS	0|1:22:52:20:0.385:P:3
contig_227	96877	.	C	T	0	refCall	.	GT:GQ:DP:AD:VAF:C	0/0:32:52:14:0.269231:DV
contig_227	100585	.	TA	T	8.8	PASS	.	GT:GQ:DP:AD:VAF:C	1/1:8:37:4:0.108108:DV
contig_227	102520	.	T	TA	31.3	PASS	.	GT:GQ:DP:AD:VAF:C	1/1:29:10:10:1:DV
contig_227	102529	.	T	TA	23.9	PASS	.	GT:GQ:DP:AD:VAF:C	1/1:22:12:8:0.666667:DV
contig_227	102536	.	T	TA	27.7	PASS	.	GT:GQ:DP:AD:VAF:C	1/1:27:12:12:1:DV
contig_227	102539	.	T	TA	14.5	PASS	.	GT:GQ:DP:AD:VAF:C	1/1:14:12:11:0.916667:DV
contig_227	102546	.	T	TA	21.5	PASS	.	GT:GQ:DP:AD:VAF:C	1/1:21:11:11:1:DV
contig_227	102563	.	T	TA	16	PASS	.	GT:GQ:DP:AD:VAF:C	1/1:16:11:11:1:P
contig_227	102621	.	T	TA	16	PASS	.	GT:GQ:DP:AD:VAF:C	1/1:16:12:11:0.917:P
contig_227	102710	.	C	CA	14.8	PASS	.	GT:GQ:DP:AD:VAF:C	1/1:15:12:9:0.75:DV
contig_227	102716	.	T	TA,A	12.8	PASS	.	GT:GQ:DP:AD:VAF:C	1/1:7:12:8,4:0.666667,0.333333:DV
contig_227	102723	.	C	CA	18.9	PASS	.	GT:GQ:DP:AD:VAF:C	1/1:19:11:11:1:DV
contig_227	102759	.	T	TA	4.7	PASS	.	GT:GQ:DP:AD:VAF:C	1/1:5:12:11:0.916667:DV
contig_227	102764	.	T	TA	3.3	PASS	.	GT:GQ:DP:AD:VAF:C	1/1:3:12:11:0.916667:DV
contig_227	102769	.	T	TA	4.3	PASS	.	GT:GQ:DP:AD:VAF:C	1/1:4:12:10:0.833333:DV
contig_227	102770	.	T	TA	2.9	refCall	.	GT:GQ:DP:AD:VAF:C	./.:3:12:10:0.833333:DV
contig_227	102781	.	T	TA	14.5	PASS	.	GT:GQ:DP:AD:VAF:C	1/1:14:12:11:0.916667:DV
contig_227	102784	.	T	TA	1.1	refCall	.	GT:GQ:DP:AD:VAF:C	./.:6:12:11:0.916667:DV
contig_227	102788	.	T	TATTATA	1	refCall	.	GT:GQ:DP:AD:VAF:C	./.:7:12:10:0.833333:DV
contig_227	102791	.	T	A	8.8	PASS	.	GT:GQ:DP:AD:VAF:C	1/1:9:12:10:0.833333:DV
contig_227	102794	.	T	A	7.8	PASS	.	GT:GQ:DP:AD:VAF:C	1/1:8:12:11:0.916667:DV
contig_227	102798	.	T	A	7.9	PASS	.	GT:GQ:DP:AD:VAF:C	1/1:8:12:12:1:DV
contig_227	102802	.	T	TA	5	PASS	.	GT:GQ:DP:AD:VAF:C	1/1:5:12:11:0.916667:DV
contig_227	102804	.	T	TATAAA	1.9	refCall	.	GT:GQ:DP:AD:VAF:C	./.:4:12:11:0.916667:DV
contig_227	102810	.	T	A	4.9	PASS	.	GT:GQ:DP:AD:VAF:C	1/1:5:12:12:1:DV
contig_227	102814	.	T	TA	0.8	refCall	.	GT:GQ:DP:AD:VAF:C	./.:8:12:11:0.916667:DV
contig_227	102818	.	T	A	3	refCall	.	GT:GQ:DP:AD:VAF:C	./.:3:12:10:0.833333:DV
contig_227	102819	.	T	TATAA	0.2	refCall	.	GT:GQ:DP:AD:VAF:C	./.:13:12:10:0.833333:DV
contig_227	102822	.	T	TA	0.7	refCall	.	GT:GQ:DP:AD:VAF:C	./.:8:11:11:1:DV
contig_227	102826	.	A	AAAAAAT	0.7	refCall	.	GT:GQ:DP:AD:VAF:C	./.:9:12:7:0.583333:DV
contig_227	102829	.	T	A	2.2	refCall	.	GT:GQ:DP:AD:VAF:C	./.:4:12:11:0.916667:DV
contig_227	102878	.	T	TA	11	PASS	.	GT:GQ:DP:AD:VAF:C	1/1:11:12:12:1:P
contig_227	102885	.	T	TA	10.4	PASS	.	GT:GQ:DP:AD:VAF:C	1/1:10:12:10:0.833333:DV
contig_227	102903	.	T	TA	13	PASS	.	GT:GQ:DP:AD:VAF:C	1/1:13:12:11:0.917:P
contig_227	103735	.	A	AC	5.5	PASS	.	GT:GQ:DP:AD:VAF:C	1/1:5:9:7:0.777778:DV
contig_227	103741	.	T	TG	4.6	PASS	.	GT:GQ:DP:AD:VAF:C	1/1:5:8:5:0.625:DV
contig_227	103752	.	C	CG	20.9	PASS	.	GT:GQ:DP:AD:VAF:C	1/1:20:8:6:0.75:DV
contig_227	103763	.	A	ATC	6.7	PASS	.	GT:GQ:DP:AD:VAF:C	1/1:7:8:7:0.875:DV
contig_227	103766	.	T	G	9.1	PASS	.	GT:GQ:DP:AD:VAF:C	1/1:9:8:7:0.875:DV
contig_227	103769	.	A	G	11.3	PASS	.	GT:GQ:DP:AD:VAF:C	1/1:11:8:6:0.75:DV
contig_227	103775	.	A	ATAG	4.2	PASS	.	GT:GQ:DP:AD:VAF:C	1/1:4:8:6:0.75:DV
contig_227	103803	.	C	CG	8.5	PASS	.	GT:GQ:DP:AD:VAF:C	1/1:8:8:6:0.75:DV
contig_227	103816	.	G	GA	1.1	refCall	.	GT:GQ:DP:AD:VAF:C	./.:7:8:7:0.875:DV
contig_227	103824	.	T	TA	0.8	refCall	.	GT:GQ:DP:AD:VAF:C	./.:8:15:11:0.733333:DV
contig_227	103860	.	G	GA	14.6	PASS	.	GT:GQ:DP:AD:VAF:C	1/1:14:15:11:0.733333:DV
contig_227	103923	.	T	TAATGCTG	17.8	PASS	.	GT:GQ:DP:AD:VAF:C	1/1:16:16:8:0.5:DV
contig_227	103950	.	T	TA	20	PASS	.	GT:GQ:DP:AD:VAF:C	1/1:18:10:10:1:DV
contig_227	103954	.	T	A	0.3	refCall	.	GT:GQ:DP:AD:VAF:C	./.:12:17:7:0.411765:DV
contig_227	104002	.	T	A	14.1	PASS	.	GT:GQ:DP:AD:VAF:C	1/1:12:17:17:1:DV
contig_227	104004	.	T	A	12	PASS	.	GT:GQ:DP:AD:VAF:C	1/1:10:17:17:1:DV
contig_227	104006	.	T	A	21.9	PASS	.	GT:GQ:DP:AD:VAF:C	1/1:18:17:17:1:DV
contig_227	104008	.	T	A	15.9	PASS	.	GT:GQ:DP:AD:VAF:C	1/1:14:17:17:1:DV
contig_227	104010	.	T	A	11.3	PASS	.	GT:GQ:DP:AD:VAF:C	1/1:9:17:17:1:DV
contig_227	104012	.	T	A	8.1	PASS	.	GT:GQ:DP:AD:VAF:C	1/1:6:17:17:1:DV
contig_227	104014	.	T	A	19.7	PASS	.	GT:GQ:DP:AD:VAF:C	1/1:15:20:17:0.85:DV
contig_227	104063	.	T	TA	25	PASS	.	GT:GQ:DP:AD:VAF:C	1/1:24:20:20:1:DV
contig_227	104101	.	T	A	31.8	PASS	.	GT:GQ:DP:AD:VAF:C	1/1:30:20:19:0.95:DV
contig_227	104102	.	T	TATAA	10.3	PASS	.	GT:GQ:DP:AD:VAF:C	1/1:10:20:17:0.85:DV
contig_227	104105	.	T	TA	17.8	PASS	.	GT:GQ:DP:AD:VAF:C	1/1:17:20:20:1:DV
contig_227	104196	.	T	TA	40	PASS	.	GT:GQ:DP:AD:VAF:C	1/1:30:17:13:0.764706:DV
contig_227	104268	.	T	TA	32.5	PASS	.	GT:GQ:DP:AD:VAF:C	1/1:28:19:19:1:DV
contig_227	104294	.	T	TA	48.6	PASS	.	GT:GQ:DP:AD:VAF:C	1/1:42:20:17:0.85:DV
contig_227	104347	.	T	TA	37.6	PASS	.	GT:GQ:DP:AD:VAF:C	1/1:33:20:17:0.85:DV
contig_227	104380	.	T	TA	28.3	PASS	.	GT:GQ:DP:AD:VAF:C	1/1:26:17:14:0.823529:DV
contig_227	104383	.	T	TA	16.6	PASS	.	GT:GQ:DP:AD:VAF:C	1/1:16:19:16:0.842105:DV
contig_227	104408	.	G	GA	38.9	PASS	.	GT:GQ:DP:AD:VAF:C	1/1:34:19:15:0.789474:DV
contig_227	104440	.	T	TA	29.8	PASS	.	GT:GQ:DP:AD:VAF:C	1/1:26:20:20:1:DV
contig_227	104454	.	T	TA	32	PASS	.	GT:GQ:DP:AD:VAF:C	1/1:31:19:18:0.947368:DV
contig_227	104474	.	G	GA	38	PASS	.	GT:GQ:DP:AD:VAF:C	1/1:32:18:15:0.833333:DV
contig_227	104543	.	T	TG	32.9	PASS	.	GT:GQ:DP:AD:VAF:C	1/1:30:22:20:0.909091:DV
contig_227	104599	.	A	AT	47.7	PASS	.	GT:GQ:DP:AD:VAF:C	1/1:42:21:19:0.904762:DV
contig_227	104663	.	T	TA	47.7	PASS	.	GT:GQ:DP:AD:VAF:C	1/1:39:21:21:1:DV
contig_227	104824	.	T	TG	48.5	PASS	.	GT:GQ:DP:AD:VAF:C	1/1:40:22:21:0.954545:DV
contig_227	104836	.	T	TA	36	PASS	.	GT:GQ:DP:AD:VAF:C	1/1:28:21:13:0.619048:DV
contig_227	104966	.	A	G	0	refCall	.	GT:GQ:DP:AD:VAF:C	0/0:32:35:6:0.171429:DV
contig_227	104982	.	C	T	0	refCall	.	GT:GQ:DP:AD:VAF:C	0/0:39:35:7:0.2:DV
contig_227	104992	.	A	G	0	refCall	.	GT:GQ:DP:AD:VAF:C	0/0:40:35:8:0.228571:DV
contig_227	105006	.	A	G	0	refCall	.	GT:GQ:DP:AD:VAF:C	0/0:35:35:7:0.2:DV
contig_227	105014	.	C	T	0	refCall	.	GT:GQ:DP:AD:VAF:C	0/0:28:35:9:0.257143:DV
contig_227	105019	.	A	G	0	refCall	.	GT:GQ:DP:AD:VAF:C	0/0:38:34:8:0.235294:DV
contig_227	105032	.	A	G	0	refCall	.	GT:GQ:DP:AD:VAF:C	0/0:40:35:8:0.228571:DV
contig_227	105048	.	C	T	0	refCall	.	GT:GQ:DP:AD:VAF:C	0/0:33:34:9:0.264706:DV
contig_227	105049	.	A	AGGCGAT	0	refCall	.	GT:GQ:DP:AD:VAF:C	0/0:27:35:7:0.2:DV
contig_227	105051	.	A	T	0	refCall	.	GT:GQ:DP:AD:VAF:C	0/0:38:35:7:0.2:DV
contig_227	105056	.	T	A	0	refCall	.	GT:GQ:DP:AD:VAF:C	0/0:39:35:7:0.2:DV
contig_227	105059	.	C	CGGG	0	refCall	.	GT:GQ:DP:AD:VAF:C	0/0:26:35:6:0.171429:DV
contig_227	105064	.	A	G	0	refCall	.	GT:GQ:DP:AD:VAF:C	0/0:36:36:6:0.166667:DV
contig_227	105112	.	G	A	0	refCall	.	GT:GQ:DP:AD:VAF:C	0/0:33:35:9:0.257143:DV
contig_227	105119	.	GTTAA	G	0.1	refCall	.	GT:GQ:DP:AD:VAF:C	./.:18:36:8:0.222222:DV
contig_227	105159	.	G	A	0	refCall	.	GT:GQ:DP:AD:VAF:C	0/0:30:35:9:0.257143:DV
contig_227	105171	.	T	C	0	refCall	.	GT:GQ:DP:AD:VAF:C	0/0:27:37:8:0.216216:DV
contig_227	105183	.	C	T	0	refCall	.	GT:GQ:DP:AD:VAF:C	0/0:23:34:7:0.205882:DV
contig_227	105193	.	C	T	0.1	refCall	.	GT:GQ:DP:AD:VAF:C	./.:15:37:9:0.243243:DV
contig_227	105200	.	C	T	0.2	refCall	.	GT:GQ:DP:AD:VAF:C	./.:14:37:10:0.27027:DV
contig_227	105208	.	T	C	0.3	refCall	.	GT:GQ:DP:AD:VAF:C	./.:12:36:9:0.25:DV
contig_227	105240	.	T	C	0	refCall	.	GT:GQ:DP:AD:VAF:C	0/0:27:36:9:0.25:DV
contig_227	105257	.	A	G	0	refCall	.	GT:GQ:DP:AD:VAF:C	0/0:26:36:8:0.222222:DV
contig_227	105264	.	TA	T	0.1	refCall	.	GT:GQ:DP:AD:VAF:C	./.:17:35:11:0.314286:DV
contig_227	105284	.	T	C	0.1	refCall	.	GT:GQ:DP:AD:VAF:C	./.:17:36:8:0.222222:DV
contig_227	105289	.	C	T	36.4	PASS	.	GT:GQ:DP:AD:VAF:C	1/1:4:36:21:0.583333:DV
contig_227	105291	.	T	C	0	refCall	.	GT:GQ:DP:AD:VAF:C	0/0:32:36:9:0.25:DV
contig_227	105309	.	C	G	0	refCall	.	GT:GQ:DP:AD:VAF:C	0/0:25:36:10:0.277778:DV
contig_227	105310	.	G	A	0.7	refCall	.	GT:GQ:DP:AD:VAF:C	./.:9:35:10:0.285714:DV
contig_227	105316	.	A	G	0.2	refCall	.	GT:GQ:DP:AD:VAF:C	./.:13:36:9:0.25:DV
contig_227	105329	.	AT	A	0.7	refCall	.	GT:GQ:DP:AD:VAF:C	./.:9:36:8:0.222222:DV
contig_227	105333	.	G	C	0	refCall	.	GT:GQ:DP:AD:VAF:C	0/0:30:34:8:0.235294:DV
contig_227	105358	.	A	G	0.1	refCall	.	GT:GQ:DP:AD:VAF:C	./.:17:37:9:0.243243:DV
contig_227	105371	.	TC	T	0.1	refCall	.	GT:GQ:DP:AD:VAF:C	./.:15:32:6:0.1875:DV
contig_227	105398	.	C	T	0	refCall	.	GT:GQ:DP:AD:VAF:C	0/0:25:37:10:0.27027:DV
contig_227	105437	.	G	C	0	refCall	.	GT:GQ:DP:AD:VAF:C	0/0:33:36:9:0.25:DV
contig_227	105454	.	C	G	0	refCall	.	GT:GQ:DP:AD:VAF:C	0/0:36:37:8:0.216216:DV
contig_227	105470	.	A	T	0	refCall	.	GT:GQ:DP:AD:VAF:C	0/0:30:39:11:0.282051:DV
contig_227	105476	.	G	A	0	refCall	.	GT:GQ:DP:AD:VAF:C	0/0:34:40:10:0.25:DV
contig_227	105492	.	G	A	0	refCall	.	GT:GQ:DP:AD:VAF:C	0/0:33:40:10:0.25:DV
contig_227	105504	.	G	A	0	refCall	.	GT:GQ:DP:AD:VAF:C	0/0:33:40:11:0.275:DV
contig_227	105514	.	A	T	0	refCall	.	GT:GQ:DP:AD:VAF:C	0/0:29:34:8:0.235294:DV
contig_227	105530	.	C	T	0.1	refCall	.	GT:GQ:DP:AD:VAF:C	./.:16:34:6:0.176471:DV
contig_227	105542	.	A	T	0.1	refCall	.	GT:GQ:DP:AD:VAF:C	./.:18:39:11:0.282051:DV
contig_227	105546	.	G	A	0.1	refCall	.	GT:GQ:DP:AD:VAF:C	./.:17:38:9:0.236842:DV
contig_227	105550	.	T	TA	0.2	refCall	.	GT:GQ:DP:AD:VAF:C	./.:14:40:9:0.225:DV
contig_227	105568	.	C	A	0.2	refCall	.	GT:GQ:DP:AD:VAF:C	./.:15:40:10:0.25:DV
contig_227	105577	.	T	C	1.8	refCall	.	GT:GQ:DP:AD:VAF:C	./.:5:39:11:0.282051:DV
contig_227	105578	.	G	A	0.8	refCall	.	GT:GQ:DP:AD:VAF:C	./.:8:40:11:0.275:DV
contig_227	105583	.	A	G	0	refCall	.	GT:GQ:DP:AD:VAF:C	0/0:20:39:10:0.25641:DV
contig_227	105633	.	T	C	2.5	refCall	.	GT:GQ:DP:AD:VAF:C	./.:4:39:8:0.205128:DV
contig_227	105639	.	T	TCTCTA	0.5	refCall	.	GT:GQ:DP:AD:VAF:C	./.:10:39:7:0.179487:DV
contig_227	105656	.	AT	A	0.1	refCall	.	GT:GQ:DP:AD:VAF:C	./.:16:41:11:0.268293:DV
contig_227	105665	.	A	AATATGT	0.2	refCall	.	GT:GQ:DP:AD:VAF:C	./.:14:41:9:0.219512:DV
contig_227	105673	.	T	A	0.1	refCall	.	GT:GQ:DP:AD:VAF:C	./.:19:42:12:0.285714:DV
contig_227	105675	.	T	A	0	refCall	.	GT:GQ:DP:AD:VAF:C	0/0:20:43:12:0.27907:DV
contig_227	105678	.	C	T	0	refCall	.	GT:GQ:DP:AD:VAF:C	0/0:25:44:12:0.272727:DV
contig_227	105700	.	T	A	0.4	refCall	.	GT:GQ:DP:AD:VAF:C	./.:10:42:15:0.357143:DV
contig_227	105708	.	T	A	0.2	refCall	.	GT:GQ:DP:AD:VAF:C	./.:15:44:16:0.363636:DV
contig_227	105736	.	T	C	0.1	refCall	.	GT:GQ:DP:AD:VAF:C	./.:17:44:12:0.272727:DV
contig_227	105739	.	AATATATATTATTTTTC	A	0	refCall	.	GT:GQ:DP:AD:VAF:C	0/0:21:43:10:0.232558:DV
contig_227	105764	.	A	T	1.2	refCall	.	GT:GQ:DP:AD:VAF:C	./.:6:46:15:0.326087:DV
contig_227	105797	.	A	G	5.8	PASS	.	GT:GQ:DP:AD:VAF:C:PS	0|1:6:53:18:0.339623:DV:105796
contig_227	105799	.	A	C	8.4	PASS	.	GT:GQ:DP:AD:VAF:C:PS	0|1:8:53:18:0.339623:DV:105796
contig_227	105804	.	A	AGT	0.5	refCall	.	GT:GQ:DP:AD:VAF:C	./.:10:52:15:0.288462:DV
contig_227	105807	.	A	G	7.6	PASS	.	GT:GQ:DP:AD:VAF:C:PS	0|1:8:53:16:0.301887:DV:105796
contig_227	105893	.	A	ACT	11.9	PASS	.	GT:GQ:DP:AD:VAF:C:PS	0|1:12:57:17:0.298246:DV:105796
contig_227	105899	.	A	G	15.8	PASS	.	GT:GQ:DP:AD:VAF:C:PS	0|1:16:57:20:0.350877:DV:105796
contig_227	105942	.	G	A	4.6	PASS	.	GT:GQ:DP:AD:VAF:C:PS	0|1:5:56:20:0.357143:DV:105796
contig_227	105945	.	A	T	2.9	refCall	.	GT:GQ:DP:AD:VAF:C	./.:3:53:17:0.320755:DV
contig_227	105947	.	T	G	2.5	refCall	.	GT:GQ:DP:AD:VAF:C	./.:4:57:18:0.315789:DV
contig_227	105948	.	C	T	2.4	refCall	.	GT:GQ:DP:AD:VAF:C	./.:4:57:19:0.333333:DV
contig_227	105951	.	G	A	1.4	refCall	.	GT:GQ:DP:AD:VAF:C	./.:6:55:18:0.327273:DV
contig_227	105960	.	C	CTT	0.6	refCall	.	GT:GQ:DP:AD:VAF:C	./.:9:54:12:0.222222:DV
contig_227	105963	.	A	T	0.4	refCall	.	GT:GQ:DP:AD:VAF:C	./.:10:43:16:0.372093:DV
contig_227	105965	.	A	T	0.1	refCall	.	GT:GQ:DP:AD:VAF:C	./.:15:57:15:0.263158:DV
contig_227	105973	.	C	A	0.1	refCall	.	GT:GQ:DP:AD:VAF:C	./.:15:52:14:0.269231:DV
contig_227	105986	.	A	G	11	PASS	.	GT:GQ:DP:AD:VAF:C:PS	0|1:11:56:20:0.357143:DV:105796
contig_227	106020	.	C	T	20	PASS	.	GT:GQ:DP:AD:VAF:C:PS	0|1:20:58:20:0.345:P:105796
contig_227	106038	.	C	G	8.7	PASS	.	GT:GQ:DP:AD:VAF:C:PS	0|1:9:59:20:0.338983:DV:105796
contig_227	106044	.	C	T	3.7	PASS	.	GT:GQ:DP:AD:VAF:C:PS	0|1:4:58:20:0.344828:DV:105796
contig_227	106055	.	T	C	18	PASS	.	GT:GQ:DP:AD:VAF:C:PS	0|1:18:59:18:0.305:P:105796
contig_227	106070	.	G	A	19.5	PASS	.	GT:GQ:DP:AD:VAF:C:PS	0|1:19:52:14:0.269231:DV:105796
contig_227	106129	.	G	A	23.6	PASS	.	GT:GQ:DP:AD:VAF:C:PS	0|1:24:59:23:0.38983:DV:105796
contig_227	106138	.	G	A	21	PASS	.	GT:GQ:DP:AD:VAF:C:PS	0|1:21:59:22:0.373:P:105796
contig_227	106176	.	C	T	14.3	PASS	.	GT:GQ:DP:AD:VAF:C:PS	0|1:14:49:11:0.22449:DV:105796
contig_227	106181	.	T	G	28.5	PASS	.	GT:GQ:DP:AD:VAF:C	0/1:28:60:17:0.283333:DV
contig_227	106182	.	T	G	22.5	PASS	.	GT:GQ:DP:AD:VAF:C:PS	0|1:22:59:20:0.338983:DV:105796
contig_227	106207	.	T	C	32.1	PASS	.	GT:GQ:DP:AD:VAF:C:PS	0|1:32:60:22:0.366667:DV:105796
contig_227	106213	.	T	C	39.9	PASS	.	GT:GQ:DP:AD:VAF:C:PS	0|1:36:60:17:0.283333:DV:105796
contig_227	106214	.	C	T	34.5	PASS	.	GT:GQ:DP:AD:VAF:C:PS	0|1:34:58:18:0.310345:DV:105796
contig_227	106218	.	T	A	26.2	PASS	.	GT:GQ:DP:AD:VAF:C:PS	0|1:25:61:22:0.360656:DV:105796
contig_227	106228	.	A	T	22.3	PASS	.	GT:GQ:DP:AD:VAF:C:PS	0|1:22:62:23:0.370968:DV:105796
contig_227	106230	.	C	A	30.4	PASS	.	GT:GQ:DP:AD:VAF:C:PS	0|1:30:62:22:0.354839:DV:105796
contig_227	106231	.	A	G	38.4	PASS	.	GT:GQ:DP:AD:VAF:C:PS	0|1:37:62:22:0.354839:DV:105796
contig_227	106234	.	T	C	34.7	PASS	.	GT:GQ:DP:AD:VAF:C:PS	0|1:34:63:23:0.365079:DV:105796
contig_227	106237	.	T	C	36.3	PASS	.	GT:GQ:DP:AD:VAF:C:PS	0|1:35:61:22:0.360656:DV:105796
contig_227	106277	.	T	C	39.3	PASS	.	GT:GQ:DP:AD:VAF:C:PS	0|1:39:62:24:0.387097:DV:105796
contig_227	106281	.	C	A	29.8	PASS	.	GT:GQ:DP:AD:VAF:C:PS	0|1:29:63:24:0.380952:DV:105796
contig_227	106291	.	G	T	31	PASS	.	GT:GQ:DP:AD:VAF:C:PS	0|1:31:63:24:0.380952:DV:105796
contig_227	106292	.	A	C	36	PASS	.	GT:GQ:DP:AD:VAF:C:PS	0|1:35:64:24:0.375:DV:105796
contig_227	106300	.	TAA	T,TAAA	29.8	PASS	.	GT:GQ:DP:AD:VAF:C:PS	1|2:12:63:38,10:0.603175,0.15873:DV:105796
contig_227	106303	.	A	C	38	PASS	.	GT:GQ:DP:AD:VAF:C:PS	1|0:27:63:31:0.492063:DV:105796
contig_227	106314	.	G	A	34.6	PASS	.	GT:GQ:DP:AD:VAF:C:PS	0|1:34:62:22:0.354839:DV:105796
contig_227	106321	.	G	A	34.1	PASS	.	GT:GQ:DP:AD:VAF:C:PS	0|1:34:63:24:0.380952:DV:105796
contig_227	106329	.	T	A	43.7	PASS	.	GT:GQ:DP:AD:VAF:C:PS	0|1:43:61:24:0.393443:DV:105796
contig_227	106340	.	C	A	37.8	PASS	.	GT:GQ:DP:AD:VAF:C:PS	0|1:38:63:22:0.349206:DV:105796
contig_227	106349	.	C	A	34.3	PASS	.	GT:GQ:DP:AD:VAF:C:PS	0|1:34:64:19:0.296875:DV:105796
contig_227	106413	.	A	G	17	PASS	.	GT:GQ:DP:AD:VAF:C:PS	0|1:17:65:21:0.323:P:105796
contig_227	106431	.	A	G	19	PASS	.	GT:GQ:DP:AD:VAF:C:PS	0|1:19:65:23:0.354:P:105796
contig_227	106468	.	A	G	18	PASS	.	GT:GQ:DP:AD:VAF:C:PS	0|1:18:67:24:0.358:P:105796
contig_227	106570	.	A	C	19.5	PASS	.	GT:GQ:DP:AD:VAF:C:PS	0|1:19:65:23:0.353846:DV:105796
contig_227	106576	.	G	C	16	PASS	.	GT:GQ:DP:AD:VAF:C:PS	0|1:16:67:25:0.373:P:105796
contig_227	106588	.	G	T	16.9	PASS	.	GT:GQ:DP:AD:VAF:C:PS	0|1:17:67:29:0.432836:DV:105796
contig_227	106593	.	C	G	24.2	PASS	.	GT:GQ:DP:AD:VAF:C:PS	0|1:24:65:25:0.384615:DV:105796
contig_227	106610	.	A	G	18	PASS	.	GT:GQ:DP:AD:VAF:C:PS	0|1:18:66:24:0.364:P:105796
contig_227	106664	.	C	T	17	PASS	.	GT:GQ:DP:AD:VAF:C:PS	0|1:17:68:28:0.412:P:105796
contig_227	106677	.	G	A	23	PASS	.	GT:GQ:DP:AD:VAF:C:PS	0|1:23:68:27:0.397:P:105796
contig_227	106701	.	T	A	18	PASS	.	GT:GQ:DP:AD:VAF:C:PS	0|1:18:65:25:0.385:P:105796
contig_227	106736	.	TTTATAA	T	22.8	PASS	.	GT:GQ:DP:AD:VAF:C:PS	1|0:8:68:41:0.602941:DV:105796
contig_227	106737	.	T	A	19.8	PASS	.	GT:GQ:DP:AD:VAF:C	0/1:19:28:23:0.821429:DV
contig_227	106739	.	A	C	17.7	PASS	.	GT:GQ:DP:AD:VAF:C	0/1:16:27:22:0.814815:DV
contig_227	106769	.	G	T	42.1	PASS	.	GT:GQ:DP:AD:VAF:C:PS	0|1:36:65:25:0.384615:DV:105796
contig_227	106772	.	G	A	39.1	PASS	.	GT:GQ:DP:AD:VAF:C:PS	0|1:37:69:26:0.376812:DV:105796
contig_227	106776	.	A	C	35.7	PASS	.	GT:GQ:DP:AD:VAF:C:PS	0|1:34:68:26:0.382353:DV:105796
contig_227	106791	.	G	A	34.3	PASS	.	GT:GQ:DP:AD:VAF:C:PS	1|0:3:61:33:0.540984:DV:105796
contig_227	106795	.	G	A	16	PASS	.	GT:GQ:DP:AD:VAF:C:PS	0|1:16:65:23:0.354:P:105796
contig_227	106819	.	C	CT	8.8	PASS	.	GT:GQ:DP:AD:VAF:C:PS	0|1:9:69:21:0.304348:DV:105796
contig_227	106822	.	A	G	32.3	PASS	.	GT:GQ:DP:AD:VAF:C:PS	0|1:29:69:25:0.362319:DV:105796
contig_227	106832	.	ATAATAATGATGATAATAATAATAAT	A	0.8	refCall	.	GT:GQ:DP:AD:VAF:C	./.:8:66:29:0.439394:DV
contig_227	106859	.	A	G	22.4	PASS	.	GT:GQ:DP:AD:VAF:C:PS	1|0:11:57:30:0.526316:DV:105796
contig_227	106867	.	T	C	24.3	PASS	.	GT:GQ:DP:AD:VAF:C:PS	0|1:24:64:25:0.390625:DV:105796
contig_227	106892	.	G	A	17	PASS	.	GT:GQ:DP:AD:VAF:C:PS	0|1:17:64:25:0.391:P:105796
contig_227	106962	.	A	G	16.2	PASS	.	GT:GQ:DP:AD:VAF:C:PS	0|1:16:66:20:0.30303:DV:105796
contig_227	106968	.	A	T	16	PASS	.	GT:GQ:DP:AD:VAF:C:PS	0|1:16:70:25:0.357143:DV:105796
contig_227	106989	.	G	T	21.4	PASS	.	GT:GQ:DP:AD:VAF:C:PS	0|1:21:70:15:0.214286:DV:105796
contig_227	106990	.	A	G	11.1	PASS	.	GT:GQ:DP:AD:VAF:C:PS	0|1:11:65:19:0.292308:DV:105796
contig_227	107000	.	C	T	17.3	PASS	.	GT:GQ:DP:AD:VAF:C:PS	0|1:17:68:20:0.294118:DV:105796
contig_227	107002	.	T	C	22.1	PASS	.	GT:GQ:DP:AD:VAF:C:PS	0|1:22:66:21:0.318182:DV:105796
contig_227	107039	.	T	C	26.2	PASS	.	GT:GQ:DP:AD:VAF:C:PS	0|1:26:70:26:0.371429:DV:105796
contig_227	107047	.	C	T	15.4	PASS	.	GT:GQ:DP:AD:VAF:C:PS	0|1:15:65:23:0.353846:DV:105796
contig_227	107051	.	G	A	26.8	PASS	.	GT:GQ:DP:AD:VAF:C:PS	0|1:27:68:28:0.411765:DV:105796
contig_227	107057	.	T	A	22.5	PASS	.	GT:GQ:DP:AD:VAF:C:PS	0|1:22:68:24:0.352941:DV:105796
contig_227	107064	.	A	G	24.1	PASS	.	GT:GQ:DP:AD:VAF:C:PS	0|1:24:67:24:0.358209:DV:105796
contig_227	107077	.	C	T	9.3	PASS	.	GT:GQ:DP:AD:VAF:C:PS	0|1:9:64:21:0.328125:DV:105796
contig_227	107087	.	A	C	11.5	PASS	.	GT:GQ:DP:AD:VAF:C:PS	0|1:12:62:19:0.306452:DV:105796
contig_227	107093	.	AT	A	0.3	refCall	.	GT:GQ:DP:AD:VAF:C	./.:12:65:26:0.4:DV
contig_227	107098	.	A	G	26.9	PASS	.	GT:GQ:DP:AD:VAF:C:PS	0|1:27:66:26:0.393939:DV:105796
contig_227	107107	.	A	T	26.7	PASS	.	GT:GQ:DP:AD:VAF:C:PS	0|1:26:67:25:0.373134:DV:105796
contig_227	107120	.	C	T	20	PASS	.	GT:GQ:DP:AD:VAF:C:PS	0|1:20:67:26:0.388:P:105796
contig_227	107132	.	C	T	16	PASS	.	GT:GQ:DP:AD:VAF:C:PS	0|1:16:61:22:0.361:P:105796
contig_227	107141	.	C	T	18.1	PASS	.	GT:GQ:DP:AD:VAF:C:PS	0|1:18:66:23:0.348485:DV:105796
contig_227	107145	.	A	T	27.6	PASS	.	GT:GQ:DP:AD:VAF:C:PS	0|1:28:67:24:0.358209:DV:105796
contig_227	107162	.	T	C	29.2	PASS	.	GT:GQ:DP:AD:VAF:C:PS	0|1:29:64:22:0.34375:DV:105796
contig_227	107163	.	G	A	16	PASS	.	GT:GQ:DP:AD:VAF:C:PS	0|1:16:67:24:0.358:P:105796
contig_227	107178	.	A	G	23.3	PASS	.	GT:GQ:DP:AD:VAF:C:PS	0|1:23:66:25:0.378788:DV:105796
contig_227	107179	.	T	C	24	PASS	.	GT:GQ:DP:AD:VAF:C:PS	0|1:24:67:24:0.358209:DV:105796
contig_227	107184	.	A	G	4.6	PASS	.	GT:GQ:DP:AD:VAF:C:PS	0|1:5:63:17:0.269841:DV:105796
contig_227	107186	.	C	A	18.9	PASS	.	GT:GQ:DP:AD:VAF:C:PS	0|1:19:62:17:0.274194:DV:105796
contig_227	107187	.	C	T	10.3	PASS	.	GT:GQ:DP:AD:VAF:C:PS	0|1:10:64:25:0.390625:DV:105796
contig_227	107188	.	A	C	9.4	PASS	.	GT:GQ:DP:AD:VAF:C:PS	0|1:9:62:17:0.274194:DV:105796
contig_227	107205	.	C	A	0.9	refCall	.	GT:GQ:DP:AD:VAF:C	./.:7:63:13:0.206349:DV
contig_227	107247	.	AGTT	A	0	refCall	.	GT:GQ:DP:AD:VAF:C	0/0:25:68:16:0.235294:DV
contig_227	107300	.	T	C	0	refCall	.	GT:GQ:DP:AD:VAF:C	0/0:32:64:13:0.203125:DV
contig_227	107303	.	ATGAAAT	A	0	refCall	.	GT:GQ:DP:AD:VAF:C	0/0:39:63:13:0.206349:DV
contig_227	107675	.	T	C	19	PASS	.	GT:GQ:DP:AD:VAF:C:PS	1|0:19:54:26:0.481:P:105796
contig_227	107819	.	GTTATACATCATTGAACTATAGATAAGGTGTTTTTCTTTTTTTCTATTTTTTTTTTTTTT	G	33.5	PASS	.	GT:GQ:DP:AD:VAF:C:PS	0|1:28:51:22:0.431373:DV:105796
contig_227	107879	.	T	G	0.6	refCall	.	GT:GQ:DP:AD:VAF:C	./.:9:49:12:0.244898:DV
contig_227	108204	.	G	C	20	PASS	.	GT:GQ:DP:AD:VAF:C:PS	1|0:20:54:25:0.463:P:105796
contig_227	108676	.	T	C	19	PASS	.	GT:GQ:DP:AD:VAF:C:PS	1|0:19:48:21:0.438:P:105796
contig_227	108747	.	A	G	20	PASS	.	GT:GQ:DP:AD:VAF:C:PS	1|0:20:52:23:0.442:P:105796
contig_227	108802	.	G	C	18	PASS	.	GT:GQ:DP:AD:VAF:C:PS	1|0:18:51:23:0.451:P:105796
contig_227	108957	.	C	T	19	PASS	.	GT:GQ:DP:AD:VAF:C:PS	1|0:19:56:27:0.482:P:105796
contig_227	109021	.	T	A	17	PASS	.	GT:GQ:DP:AD:VAF:C:PS	1|0:17:54:23:0.426:P:105796
contig_227	109037	.	A	G	18	PASS	.	GT:GQ:DP:AD:VAF:C:PS	1|0:18:57:23:0.404:P:105796
contig_227	109104	.	A	G	18	PASS	.	GT:GQ:DP:AD:VAF:C:PS	1|0:18:56:22:0.393:P:105796
contig_227	109483	.	A	C	41.5	PASS	.	GT:GQ:DP:AD:VAF:C:PS	1|0:41:51:26:0.509804:DV:105796
contig_227	109942	.	A	G	16	PASS	.	GT:GQ:DP:AD:VAF:C:PS	1|0:16:57:21:0.368:P:105796
contig_227	110117	.	G	A	20	PASS	.	GT:GQ:DP:AD:VAF:C:PS	1|0:20:57:23:0.404:P:105796
contig_227	110246	.	G	A	19	PASS	.	GT:GQ:DP:AD:VAF:C:PS	1|0:19:58:23:0.397:P:105796
contig_227	110355	.	A	T	21	PASS	.	GT:GQ:DP:AD:VAF:C:PS	0|1:21:60:34:0.567:P:105796
contig_227	110437	.	T	G	19	PASS	.	GT:GQ:DP:AD:VAF:C:PS	1|0:19:60:26:0.433:P:105796
contig_227	110688	.	T	C	32.2	PASS	.	GT:GQ:DP:AD:VAF:C:PS	1|0:32:49:17:0.346939:DV:105796
contig_227	110923	.	C	T	40.6	PASS	.	GT:GQ:DP:AD:VAF:C:PS	1|0:40:54:21:0.388889:DV:105796
contig_227	110929	.	C	A	16	PASS	.	GT:GQ:DP:AD:VAF:C:PS	1|0:16:54:22:0.407:P:105796
contig_227	110993	.	AT	A	16	PASS	.	GT:GQ:DP:AD:VAF:C:PS	1|0:16:54:23:0.426:P:105796
contig_227	111157	.	T	C	16	PASS	.	GT:GQ:DP:AD:VAF:C:PS	1|0:16:51:19:0.373:P:105796
contig_227	111176	.	G	A	17.3	PASS	.	GT:GQ:DP:AD:VAF:C:PS	1|0:17:49:22:0.44898:DV:105796
contig_227	111182	.	T	C	14.5	PASS	.	GT:GQ:DP:AD:VAF:C:PS	1|0:14:50:21:0.42:DV:105796
contig_227	111226	.	T	A	20	PASS	.	GT:GQ:DP:AD:VAF:C:PS	1|0:20:49:21:0.429:P:105796
contig_227	111308	.	AAG	A	1.3	refCall	.	GT:GQ:DP:AD:VAF:C	./.:6:50:18:0.36:DV
contig_227	111318	.	A	C	15.1	PASS	.	GT:GQ:DP:AD:VAF:C:PS	1|0:15:50:16:0.32:DV:105796
contig_227	111338	.	G	A	24.7	PASS	.	GT:GQ:DP:AD:VAF:C:PS	1|0:25:42:11:0.261905:DV:105796
contig_227	111480	.	G	A	18	PASS	.	GT:GQ:DP:AD:VAF:C:PS	1|0:18:55:20:0.364:P:105796
contig_227	111557	.	CCT	C	20.2	PASS	.	GT:GQ:DP:AD:VAF:C:PS	1|0:20:54:15:0.277778:DV:105796
contig_227	111853	.	G	A	0.4	refCall	.	GT:GQ:DP:AD:VAF:C	./.:10:49:15:0.306122:DV
contig_227	111879	.	ATT	A	27.7	PASS	.	GT:GQ:DP:AD:VAF:C	1/1:6:51:28:0.54902:DV
contig_227	111883	.	G	A	1.8	refCall	.	GT:GQ:DP:AD:VAF:C	./.:5:51:22:0.431373:DV
contig_227	111884	.	C	A	2.3	refCall	.	GT:GQ:DP:AD:VAF:C	./.:4:51:22:0.431373:DV
contig_227	111902	.	G	A	16	PASS	.	GT:GQ:DP:AD:VAF:C:PS	1|0:16:50:17:0.34:P:105796
contig_227	111944	.	TTA	T	12	PASS	.	GT:GQ:DP:AD:VAF:C:PS	1|0:12:49:19:0.388:P:105796
contig_227	112021	.	A	G	16	PASS	.	GT:GQ:DP:AD:VAF:C:PS	1|0:16:44:17:0.386:P:105796
contig_227	112040	.	T	A	9.5	PASS	.	GT:GQ:DP:AD:VAF:C:PS	1|0:10:48:13:0.270833:DV:105796
contig_227	112084	.	TA	T,TTAA,TGAA	12	PASS	.	GT:GQ:DP:AD:VAF:C:PS	0|1:12:45:20,6,6:0.444,0.133,0.133:P:105796
contig_227	112293	.	A	C	1.7	refCall	.	GT:GQ:DP:AD:VAF:C	./.:5:54:12:0.222222:DV
contig_227	112336	.	G	A	0.1	refCall	.	GT:GQ:DP:AD:VAF:C	./.:15:52:11:0.211538:DV
contig_227	112408	.	G	A	0.6	refCall	.	GT:GQ:DP:AD:VAF:C	./.:9:55:13:0.236364:DV
contig_227	112423	.	C	T	0.8	refCall	.	GT:GQ:DP:AD:VAF:C	./.:8:52:11:0.211538:DV
contig_227	112739	.	A	G	1.6	refCall	.	GT:GQ:DP:AD:VAF:C	./.:5:57:17:0.298246:DV
contig_227	112776	.	GA	G	0.1	refCall	.	GT:GQ:DP:AD:VAF:C	./.:16:57:19:0.333333:DV
contig_227	112805	.	A	G	0	refCall	.	GT:GQ:DP:AD:VAF:C	0/0:28:53:8:0.150943:DV
contig_227	112882	.	A	G	0.1	refCall	.	GT:GQ:DP:AD:VAF:C	./.:17:51:14:0.27451:DV
contig_227	112886	.	T	C	0.1	refCall	.	GT:GQ:DP:AD:VAF:C	./.:15:54:16:0.296296:DV
contig_227	112897	.	T	C	0	refCall	.	GT:GQ:DP:AD:VAF:C	0/0:31:56:8:0.142857:DV
contig_227	112898	.	C	T	0	refCall	.	GT:GQ:DP:AD:VAF:C	0/0:31:56:8:0.142857:DV
contig_227	112911	.	CGAATCTT	C	0	refCall	.	GT:GQ:DP:AD:VAF:C	0/0:24:54:13:0.240741:DV
contig_227	112934	.	C	T	0	refCall	.	GT:GQ:DP:AD:VAF:C	0/0:21:54:15:0.277778:DV
contig_227	112935	.	C	T	0	refCall	.	GT:GQ:DP:AD:VAF:C	0/0:26:56:9:0.160714:DV
contig_227	112941	.	T	C	0	refCall	.	GT:GQ:DP:AD:VAF:C	0/0:23:56:17:0.303571:DV
contig_227	112973	.	A	C	0	refCall	.	GT:GQ:DP:AD:VAF:C	0/0:23:54:16:0.296296:DV
contig_227	112997	.	T	C	0	refCall	.	GT:GQ:DP:AD:VAF:C	0/0:25:57:17:0.298246:DV
contig_227	113018	.	A	G	0	refCall	.	GT:GQ:DP:AD:VAF:C	0/0:28:56:8:0.142857:DV
contig_227	113022	.	T	C	0	refCall	.	GT:GQ:DP:AD:VAF:C	0/0:27:56:8:0.142857:DV
contig_227	113037	.	C	A	0	refCall	.	GT:GQ:DP:AD:VAF:C	0/0:20:57:19:0.333333:DV
contig_227	113043	.	A	C	0.1	refCall	.	GT:GQ:DP:AD:VAF:C	./.:19:54:18:0.333333:DV
contig_227	113121	.	A	G	0.1	refCall	.	GT:GQ:DP:AD:VAF:C	./.:18:54:14:0.259259:DV
contig_227	113143	.	G	A	0.2	refCall	.	GT:GQ:DP:AD:VAF:C	./.:13:56:17:0.303571:DV
contig_227	113248	.	T	TTA	0.4	refCall	.	GT:GQ:DP:AD:VAF:C	./.:11:55:9:0.163636:DV
contig_227	113340	.	A	C	0	refCall	.	GT:GQ:DP:AD:VAF:C	0/0:28:57:9:0.157895:DV
contig_227	113344	.	T	C	0.9	refCall	.	GT:GQ:DP:AD:VAF:C	./.:7:56:18:0.321429:DV
contig_227	113353	.	A	G	0	refCall	.	GT:GQ:DP:AD:VAF:C	0/0:31:57:9:0.157895:DV
contig_227	113368	.	GAATTATATA	G	24.7	PASS	.	GT:GQ:DP:AD:VAF:C:PS	0|1:17:57:34:0.596491:DV:105796
contig_227	113526	.	C	T	4.6	PASS	.	GT:GQ:DP:AD:VAF:C:PS	1|0:5:51:19:0.372549:DV:105796
contig_227	113535	.	A	C	0	refCall	.	GT:GQ:DP:AD:VAF:C	0/0:30:53:9:0.169811:DV
contig_227	113572	.	A	G	17	PASS	.	GT:GQ:DP:AD:VAF:C:PS	1|0:17:52:17:0.327:P:105796
contig_227	113631	.	A	G	0	refCall	.	GT:GQ:DP:AD:VAF:C	0/0:35:55:8:0.145455:DV
contig_227	113669	.	G	T	0.5	refCall	.	GT:GQ:DP:AD:VAF:C	./.:9:54:10:0.185185:DV
contig_227	113768	.	T	C	1.9	refCall	.	GT:GQ:DP:AD:VAF:C	./.:4:52:18:0.346154:DV
contig_227	113778	.	T	C	0	refCall	.	GT:GQ:DP:AD:VAF:C	0/0:36:50:8:0.16:DV
contig_227	113780	.	T	TA	0	refCall	.	GT:GQ:DP:AD:VAF:C	0/0:33:52:9:0.173077:DV
contig_227	113818	.	T	C	0	refCall	.	GT:GQ:DP:AD:VAF:C	0/0:32:51:8:0.156863:DV
contig_227	113819	.	G	A	0	refCall	.	GT:GQ:DP:AD:VAF:C	0/0:29:53:11:0.207547:DV
contig_227	113820	.	T	A	0.1	refCall	.	GT:GQ:DP:AD:VAF:C	./.:16:47:8:0.170213:DV
contig_227	113883	.	T	A	0	refCall	.	GT:GQ:DP:AD:VAF:C	0/0:31:50:6:0.12:DV
contig_227	113953	.	T	C	35	PASS	.	GT:GQ:DP:AD:VAF:C:PS	1|0:35:49:15:0.306122:DV:105796
contig_227	113966	.	C	T	0.8	refCall	.	GT:GQ:DP:AD:VAF:C	./.:8:51:11:0.215686:DV
contig_227	114055	.	T	A	0	refCall	.	GT:GQ:DP:AD:VAF:C	0/0:31:51:9:0.176471:DV
contig_227	114074	.	A	G	0	refCall	.	GT:GQ:DP:AD:VAF:C	0/0:33:53:8:0.150943:DV
contig_227	114143	.	C	T	0	refCall	.	GT:GQ:DP:AD:VAF:C	0/0:29:54:9:0.166667:DV
contig_227	114157	.	G	A	16	PASS	.	GT:GQ:DP:AD:VAF:C:PS	1|0:16:56:19:0.339:P:105796
contig_227	114183	.	C	T	1.1	refCall	.	GT:GQ:DP:AD:VAF:C	./.:7:55:9:0.163636:DV
contig_227	114216	.	G	A	0	refCall	.	GT:GQ:DP:AD:VAF:C	0/0:24:55:9:0.163636:DV
contig_227	114286	.	A	G	28.4	PASS	.	GT:GQ:DP:AD:VAF:C:PS	1|0:28:56:19:0.339286:DV:105796
contig_227	114443	.	C	T	19	PASS	.	GT:GQ:DP:AD:VAF:C:PS	1|0:19:52:22:0.423:P:105796
contig_227	114486	.	A	G	0	refCall	.	GT:GQ:DP:AD:VAF:C	0/0:30:53:9:0.169811:DV
contig_227	114501	.	C	T	0	refCall	.	GT:GQ:DP:AD:VAF:C	0/0:32:50:7:0.14:DV
contig_227	114534	.	C	G	7.9	PASS	.	GT:GQ:DP:AD:VAF:C:PS	1|0:8:49:17:0.346939:DV:105796
contig_227	114535	.	T	G	0.9	refCall	.	GT:GQ:DP:AD:VAF:C	./.:7:51:11:0.215686:DV
contig_227	114544	.	A	T	1.9	refCall	.	GT:GQ:DP:AD:VAF:C	./.:5:52:19:0.365385:DV
contig_227	114601	.	T	G	0.9	refCall	.	GT:GQ:DP:AD:VAF:C	./.:7:53:13:0.245283:DV
contig_227	114634	.	G	C	0	refCall	.	GT:GQ:DP:AD:VAF:C	0/0:30:50:8:0.16:DV
contig_227	114748	.	T	C	0	refCall	.	GT:GQ:DP:AD:VAF:C	0/0:30:52:8:0.153846:DV
contig_227	114777	.	TA	T	17	PASS	.	GT:GQ:DP:AD:VAF:C:PS	1|0:17:52:19:0.365:P:105796
contig_227	114790	.	A	G	16.6	PASS	.	GT:GQ:DP:AD:VAF:C:PS	1|0:17:52:18:0.346154:DV:105796
contig_227	114795	.	A	T	0.4	refCall	.	GT:GQ:DP:AD:VAF:C	./.:10:49:9:0.183673:DV
contig_227	114821	.	T	A	2.8	refCall	.	GT:GQ:DP:AD:VAF:C	./.:3:52:12:0.230769:DV
contig_227	114849	.	T	A	1.4	refCall	.	GT:GQ:DP:AD:VAF:C	./.:6:52:10:0.192308:DV
contig_227	115057	.	C	T	20.6	PASS	.	GT:GQ:DP:AD:VAF:C:PS	1|0:21:47:18:0.382979:DV:105796
contig_227	115116	.	T	A	0	refCall	.	GT:GQ:DP:AD:VAF:C	0/0:29:49:9:0.183673:DV
contig_227	115141	.	G	A	0	refCall	.	GT:GQ:DP:AD:VAF:C	0/0:33:51:10:0.196078:DV
contig_227	115170	.	GAAAAATTTT	G	0	refCall	.	GT:GQ:DP:AD:VAF:C	0/0:26:46:5:0.108696:DV
contig_227	115190	.	GAA	G	0.1	refCall	.	GT:GQ:DP:AD:VAF:C	./.:15:48:9:0.1875:DV
contig_227	115254	.	T	C	0	refCall	.	GT:GQ:DP:AD:VAF:C	0/0:32:51:7:0.137255:DV
contig_227	115285	.	T	C	0	refCall	.	GT:GQ:DP:AD:VAF:C	0/0:32:49:8:0.163265:DV
contig_227	115309	.	A	T	0	refCall	.	GT:GQ:DP:AD:VAF:C	0/0:32:50:8:0.16:DV
contig_227	115351	.	C	T	0	refCall	.	GT:GQ:DP:AD:VAF:C	0/0:27:46:14:0.304348:DV
contig_227	115398	.	G	A	0	refCall	.	GT:GQ:DP:AD:VAF:C	0/0:33:45:8:0.177778:DV
contig_227	115425	.	A	G	0	refCall	.	GT:GQ:DP:AD:VAF:C	0/0:32:46:9:0.195652:DV
contig_227	115438	.	A	T	4	PASS	.	GT:GQ:DP:AD:VAF:C:PS	1|0:4:46:16:0.347826:DV:105796
contig_227	115474	.	A	T	0	refCall	.	GT:GQ:DP:AD:VAF:C	0/0:30:45:8:0.177778:DV
contig_227	115479	.	GCAC	G	0	refCall	.	GT:GQ:DP:AD:VAF:C	0/0:27:45:7:0.155556:DV
contig_227	115484	.	C	T	0	refCall	.	GT:GQ:DP:AD:VAF:C	0/0:33:41:6:0.146341:DV
contig_227	115493	.	A	T	0	refCall	.	GT:GQ:DP:AD:VAF:C	0/0:31:44:7:0.159091:DV
contig_227	115505	.	T	A	0	refCall	.	GT:GQ:DP:AD:VAF:C	0/0:34:43:6:0.139535:DV
contig_227	115515	.	G	A	0	refCall	.	GT:GQ:DP:AD:VAF:C	0/0:27:42:7:0.166667:DV
contig_227	115519	.	C	T	0.1	refCall	.	GT:GQ:DP:AD:VAF:C	./.:17:43:9:0.209302:DV
contig_227	115532	.	T	C	0	refCall	.	GT:GQ:DP:AD:VAF:C	0/0:28:43:6:0.139535:DV
contig_227	115540	.	A	G	0	refCall	.	GT:GQ:DP:AD:VAF:C	0/0:30:43:6:0.139535:DV
contig_227	115552	.	T	A	0.1	refCall	.	GT:GQ:DP:AD:VAF:C	./.:18:45:0:0:DV
contig_227	115556	.	A	G	0	refCall	.	GT:GQ:DP:AD:VAF:C	0/0:28:44:7:0.159091:DV
contig_227	115658	.	C	G	0	refCall	.	GT:GQ:DP:AD:VAF:C	0/0:27:45:6:0.133333:DV
contig_227	115688	.	T	C	12.4	PASS	.	GT:GQ:DP:AD:VAF:C:PS	1|0:12:45:13:0.288889:DV:105796
contig_227	115860	.	T	C	0.2	refCall	.	GT:GQ:DP:AD:VAF:C	./.:14:43:9:0.209302:DV
contig_227	115919	.	C	T	0	refCall	.	GT:GQ:DP:AD:VAF:C	0/0:24:44:7:0.159091:DV
contig_227	115954	.	C	CGGAG	0	refCall	.	GT:GQ:DP:AD:VAF:C	0/0:30:42:5:0.119048:DV
contig_227	115984	.	C	T	0.4	refCall	.	GT:GQ:DP:AD:VAF:C	./.:10:44:10:0.227273:DV
contig_227	116083	.	G	A	0.1	refCall	.	GT:GQ:DP:AD:VAF:C	./.:19:43:7:0.162791:DV
contig_227	116264	.	C	T	0.3	refCall	.	GT:GQ:DP:AD:VAF:C	./.:11:44:8:0.181818:DV
contig_227	116277	.	G	A	0.1	refCall	.	GT:GQ:DP:AD:VAF:C	./.:17:44:7:0.159091:DV
contig_227	116327	.	T	C	0.2	refCall	.	GT:GQ:DP:AD:VAF:C	./.:15:42:7:0.166667:DV
contig_227	116447	.	T	C	0	refCall	.	GT:GQ:DP:AD:VAF:C	0/0:22:43:6:0.139535:DV
contig_227	116535	.	T	A	0	refCall	.	GT:GQ:DP:AD:VAF:C	0/0:23:40:5:0.125:DV
contig_227	116541	.	C	A	0	refCall	.	GT:GQ:DP:AD:VAF:C	0/0:24:40:8:0.2:DV
contig_227	116562	.	C	T	0	refCall	.	GT:GQ:DP:AD:VAF:C	0/0:20:41:12:0.292683:DV
contig_227	116662	.	T	A	0.2	refCall	.	GT:GQ:DP:AD:VAF:C	./.:15:39:10:0.25641:DV
contig_227	116678	.	G	A	0	refCall	.	GT:GQ:DP:AD:VAF:C	0/0:20:40:6:0.15:DV
contig_227	116687	.	C	T	0	refCall	.	GT:GQ:DP:AD:VAF:C	0/0:29:36:5:0.138889:DV
contig_227	116720	.	A	T	0.1	refCall	.	GT:GQ:DP:AD:VAF:C	./.:17:36:5:0.138889:DV
contig_227	116832	.	T	G	0.2	refCall	.	GT:GQ:DP:AD:VAF:C	./.:13:35:5:0.142857:DV
contig_227	116924	.	G	T	0	refCall	.	GT:GQ:DP:AD:VAF:C	0/0:20:33:4:0.121212:DV
contig_227	118196	.	A	G	0.1	refCall	.	GT:GQ:DP:AD:VAF:C	./.:16:38:5:0.131579:DV
contig_227	118390	.	T	A	0	refCall	.	GT:GQ:DP:AD:VAF:C	0/0:29:36:5:0.138889:DV
contig_227	119144	.	C	A	0	refCall	.	GT:GQ:DP:AD:VAF:C	0/0:26:30:0:0:DV
contig_227	119152	.	G	A	0	refCall	.	GT:GQ:DP:AD:VAF:C	0/0:25:32:4:0.125:DV
contig_227	119160	.	G	T	0	refCall	.	GT:GQ:DP:AD:VAF:C	0/0:26:35:0:0:DV
contig_227	119280	.	C	G	0	refCall	.	GT:GQ:DP:AD:VAF:C	0/0:25:36:8:0.222222:DV
contig_227	119289	.	A	G	0	refCall	.	GT:GQ:DP:AD:VAF:C	0/0:24:33:5:0.151515:DV
contig_227	119297	.	T	C	0	refCall	.	GT:GQ:DP:AD:VAF:C	0/0:26:36:8:0.222222:DV
contig_227	119316	.	G	T	0	refCall	.	GT:GQ:DP:AD:VAF:C	0/0:32:33:7:0.212121:DV
contig_227	119345	.	G	A	0	refCall	.	GT:GQ:DP:AD:VAF:C	0/0:32:36:8:0.222222:DV
contig_227	119360	.	G	A	0	refCall	.	GT:GQ:DP:AD:VAF:C	0/0:36:36:8:0.222222:DV
contig_227	119414	.	T	C	0	refCall	.	GT:GQ:DP:AD:VAF:C	0/0:29:37:9:0.243243:DV
contig_227	119451	.	C	T	0.1	refCall	.	GT:GQ:DP:AD:VAF:C	./.:17:38:9:0.236842:DV
contig_227	119534	.	CAATATAA	C	33.2	PASS	.	GT:GQ:DP:AD:VAF:C:PS	0|1:11:37:23:0.621622:DV:105796
contig_227	119672	.	G	A	15.9	PASS	.	GT:GQ:DP:AD:VAF:C:PS	1|0:16:40:11:0.275:DV:105796
contig_227	119767	.	ATAT	A	17	PASS	.	GT:GQ:DP:AD:VAF:C:PS	0|1:17:38:20:0.526:P:105796
contig_227	119829	.	G	A	17.2	PASS	.	GT:GQ:DP:AD:VAF:C:PS	1|0:17:36:14:0.388889:DV:105796
contig_227	120124	.	TTCGGCAACGAGAGAATTATAATGAAGTGTTGATTGATAAAAGTATCGC	T	33.3	PASS	.	GT:GQ:DP:AD:VAF:C:PS	0|1:20:42:27:0.642857:DV:105796
contig_227	120225	.	C	T	3.6	PASS	.	GT:GQ:DP:AD:VAF:C:PS	1|0:4:41:13:0.317073:DV:105796
contig_227	120235	.	C	T	10.8	PASS	.	GT:GQ:DP:AD:VAF:C:PS	1|0:11:42:14:0.333333:DV:105796
contig_227	120238	.	C	A	3.3	PASS	.	GT:GQ:DP:AD:VAF:C:PS	1|0:3:42:14:0.333333:DV:105796
contig_227	120252	.	C	T	4.4	PASS	.	GT:GQ:DP:AD:VAF:C:PS	1|0:4:42:14:0.333333:DV:105796
contig_227	120254	.	C	T	7.9	PASS	.	GT:GQ:DP:AD:VAF:C:PS	1|0:8:43:15:0.348837:DV:105796
contig_227	120506	.	G	A	0.9	refCall	.	GT:GQ:DP:AD:VAF:C	./.:7:35:9:0.257143:DV
contig_227	120516	.	A	C	1.2	refCall	.	GT:GQ:DP:AD:VAF:C	./.:6:32:12:0.375:DV
contig_227	120538	.	G	A	4.3	PASS	.	GT:GQ:DP:AD:VAF:C:PS	1|0:4:45:15:0.333333:DV:105796
contig_227	120549	.	AC	A	13	PASS	.	GT:GQ:DP:AD:VAF:C:PS	0|1:13:45:26:0.578:P:105796
contig_227	120597	.	C	T	16	PASS	.	GT:GQ:DP:AD:VAF:C:PS	1|0:16:43:17:0.395:P:105796
contig_227	120874	.	T	C	18	PASS	.	GT:GQ:DP:AD:VAF:C:PS	1|0:18:43:17:0.395:P:105796
contig_227	120981	.	G	A	18	PASS	.	GT:GQ:DP:AD:VAF:C:PS	1|0:18:42:14:0.333:P:105796
contig_227	121538	.	C	T	18	PASS	.	GT:GQ:DP:AD:VAF:C:PS	1|0:18:54:21:0.389:P:105796
contig_227	121555	.	AT	A	16	PASS	.	GT:GQ:DP:AD:VAF:C:PS	1|0:16:57:24:0.421:P:105796
contig_227	121752	.	T	G	18	PASS	.	GT:GQ:DP:AD:VAF:C:PS	1|0:18:54:22:0.407:P:105796
contig_227	121804	.	T	C	16	PASS	.	GT:GQ:DP:AD:VAF:C:PS	1|0:16:56:20:0.357:P:105796
contig_227	121831	.	A	C	16	PASS	.	GT:GQ:DP:AD:VAF:C:PS	1|0:16:55:19:0.345:P:105796
contig_227	121850	.	T	C	17	PASS	.	GT:GQ:DP:AD:VAF:C:PS	1|0:17:57:22:0.386:P:105796
contig_227	121988	.	T	C	16	PASS	.	GT:GQ:DP:AD:VAF:C:PS	1|0:16:62:20:0.322581:DV:105796
contig_227	122029	.	T	G	18.5	PASS	.	GT:GQ:DP:AD:VAF:C:PS	1|0:18:59:18:0.305085:DV:105796
contig_227	122085	.	G	A	17	PASS	.	GT:GQ:DP:AD:VAF:C:PS	1|0:17:61:23:0.377:P:105796
contig_227	122200	.	G	A	10	PASS	.	GT:GQ:DP:AD:VAF:C:PS	1|0:10:58:20:0.344828:DV:105796
contig_227	122226	.	T	C	1.9	refCall	.	GT:GQ:DP:AD:VAF:C	./.:4:62:22:0.354839:DV
contig_227	122236	.	T	G	8.5	PASS	.	GT:GQ:DP:AD:VAF:C:PS	1|0:9:63:22:0.349206:DV:105796
contig_227	122267	.	CTCGTTGTA	C	0.6	refCall	.	GT:GQ:DP:AD:VAF:C	./.:9:64:19:0.296875:DV
contig_227	122292	.	T	C	15.5	PASS	.	GT:GQ:DP:AD:VAF:C:PS	1|0:15:64:22:0.34375:DV:105796
contig_227	122440	.	C	T	31.1	PASS	.	GT:GQ:DP:AD:VAF:C:PS	1|0:30:62:23:0.370968:DV:105796
contig_227	122563	.	A	G	17	PASS	.	GT:GQ:DP:AD:VAF:C:PS	1|0:17:61:21:0.344:P:105796
contig_227	122578	.	T	C	17	PASS	.	GT:GQ:DP:AD:VAF:C:PS	1|0:17:59:22:0.373:P:105796
contig_227	122711	.	TA	T	6.2	PASS	.	GT:GQ:DP:AD:VAF:C:PS	1|0:6:60:22:0.366667:DV:105796
contig_227	122744	.	T	C	1.5	refCall	.	GT:GQ:DP:AD:VAF:C	./.:5:51:20:0.392157:DV
contig_227	122745	.	C	T	34.3	PASS	.	GT:GQ:DP:AD:VAF:C	1/1:4:47:25:0.531915:DV
contig_227	122749	.	T	C	6.8	PASS	.	GT:GQ:DP:AD:VAF:C:PS	1|0:7:59:21:0.355932:DV:105796
contig_227	122795	.	A	T	7.2	PASS	.	GT:GQ:DP:AD:VAF:C:PS	1|0:7:57:23:0.403509:DV:105796
contig_227	122895	.	T	C	16	PASS	.	GT:GQ:DP:AD:VAF:C:PS	1|0:16:58:22:0.379:P:105796
contig_227	122951	.	A	G	17	PASS	.	GT:GQ:DP:AD:VAF:C:PS	1|0:17:60:23:0.383:P:105796
contig_227	123164	.	A	T	1.2	refCall	.	GT:GQ:DP:AD:VAF:C	./.:6:42:7:0.166667:DV
contig_227	123180	.	G	A	17	PASS	.	GT:GQ:DP:AD:VAF:C:PS	1|0:17:54:19:0.352:P:105796
contig_227	123476	.	C	T	21	PASS	.	GT:GQ:DP:AD:VAF:C:PS	0|1:21:54:29:0.537:P:105796
contig_227	123588	.	GGATTC	G	14	PASS	.	GT:GQ:DP:AD:VAF:C:PS	1|0:14:54:19:0.352:P:105796
contig_227	123738	.	G	A	20	PASS	.	GT:GQ:DP:AD:VAF:C:PS	1|0:20:58:25:0.431:P:105796
contig_227	123844	.	T	A	18	PASS	.	GT:GQ:DP:AD:VAF:C:PS	1|0:18:54:22:0.407:P:105796
contig_227	124095	.	A	T	17	PASS	.	GT:GQ:DP:AD:VAF:C:PS	0|1:17:56:28:0.5:P:105796
contig_227	124448	.	T	A	21	PASS	.	GT:GQ:DP:AD:VAF:C:PS	0|1:21:54:29:0.537:P:105796
contig_227	124472	.	T	A	16	PASS	.	GT:GQ:DP:AD:VAF:C:PS	1|0:16:63:25:0.397:P:105796
contig_227	124541	.	T	A	29.1	PASS	.	GT:GQ:DP:AD:VAF:C:PS	1|0:25:59:19:0.322034:DV:105796
contig_227	124686	.	C	T	19.8	PASS	.	GT:GQ:DP:AD:VAF:C:PS	1|0:20:60:24:0.4:DV:105796
contig_227	124717	.	G	A	17	PASS	.	GT:GQ:DP:AD:VAF:C:PS	1|0:17:63:24:0.381:P:105796
contig_227	124802	.	T	G	26	PASS	.	GT:GQ:DP:AD:VAF:C:PS	1|0:26:62:22:0.354839:DV:105796
contig_227	124805	.	G	GTT	4.3	PASS	.	GT:GQ:DP:AD:VAF:C:PS	1|0:4:63:21:0.333333:DV:105796
contig_227	124808	.	T	A	27.9	PASS	.	GT:GQ:DP:AD:VAF:C:PS	1|0:28:64:23:0.359375:DV:105796
contig_227	124809	.	C	CA	10.4	PASS	.	GT:GQ:DP:AD:VAF:C:PS	1|0:10:64:22:0.34375:DV:105796
contig_227	124932	.	G	T	18	PASS	.	GT:GQ:DP:AD:VAF:C:PS	1|0:18:52:16:0.307692:DV:105796
contig_227	124959	.	G	A	13.8	PASS	.	GT:GQ:DP:AD:VAF:C:PS	1|0:14:61:20:0.327869:DV:105796
contig_227	125026	.	TTA	T	12	PASS	.	GT:GQ:DP:AD:VAF:C:PS	1|0:12:59:19:0.322:P:105796
contig_227	125069	.	GGA	G	2.2	refCall	.	GT:GQ:DP:AD:VAF:C	./.:4:57:16:0.280702:DV
contig_227	125155	.	GGA	G	2.9	refCall	.	GT:GQ:DP:AD:VAF:C	./.:3:49:9:0.183673:DV
contig_227	125189	.	G	A	16	PASS	.	GT:GQ:DP:AD:VAF:C:PS	1|0:16:46:16:0.348:P:105796
contig_227	125224	.	G	A	16	PASS	.	GT:GQ:DP:AD:VAF:C:PS	1|0:16:56:25:0.446:P:105796
contig_227	125325	.	ATT	A	17	PASS	.	GT:GQ:DP:AD:VAF:C:PS	0|1:17:51:23:0.451:P:105796
contig_227	125398	.	T	A	5.7	PASS	.	GT:GQ:DP:AD:VAF:C:PS	0|1:6:49:19:0.387755:DV:105796
contig_227	125401	.	A	G	1.2	refCall	.	GT:GQ:DP:AD:VAF:C	./.:6:45:17:0.377778:DV
contig_227	125487	.	CTCATCATCATCA	C	3.5	PASS	.	GT:GQ:DP:AD:VAF:C:PS	0|1:4:44:16:0.363636:DV:105796
contig_227	125549	.	CTCA	C	11	PASS	.	GT:GQ:DP:AD:VAF:C:PS	0|1:11:45:15:0.333:P:105796
contig_227	125604	.	TATTTTACTCATCATCATCATCATCGATTTTG	T	1.2	refCall	.	GT:GQ:DP:AD:VAF:C	./.:6:43:10:0.232558:DV
contig_227	125661	.	CTCA	C	13	PASS	.	GT:GQ:DP:AD:VAF:C:PS	0|1:13:47:16:0.34:P:105796
contig_227	125684	.	C	T	19	PASS	.	GT:GQ:DP:AD:VAF:C:PS	1|0:19:45:24:0.533:P:105796
contig_227	125723	.	CTCA	C	11	PASS	.	GT:GQ:DP:AD:VAF:C:PS	0|1:11:47:17:0.362:P:105796
contig_227	125760	.	ATCATCATCGATTTTTATTTTACTTTTGTTTT	A	1.3	refCall	.	GT:GQ:DP:AD:VAF:C	./.:6:48:16:0.333333:DV
contig_227	125816	.	CTCA	C	1	refCall	.	GT:GQ:DP:AD:VAF:C	./.:7:43:13:0.302326:DV
contig_227	125838	.	T	C	14.4	PASS	.	GT:GQ:DP:AD:VAF:C:PS	0|1:14:46:18:0.391304:DV:105796
contig_227	125844	.	A	G	27	PASS	.	GT:GQ:DP:AD:VAF:C:PS	1|0:4:47:27:0.574468:DV:105796
contig_227	126111	.	TAC	T	0	refCall	.	GT:GQ:DP:AD:VAF:C	0/0:21:40:7:0.175:DV
contig_227	126204	.	G	A	4.6	PASS	.	GT:GQ:DP:AD:VAF:C:PS	0|1:4:36:9:0.25:DV:105796
contig_227	126217	.	CTCA	C	11	PASS	.	GT:GQ:DP:AD:VAF:C:PS	0|1:11:40:12:0.3:P:105796
contig_227	126263	.	G	A	16	PASS	.	GT:GQ:DP:AD:VAF:C:PS	1|0:16:37:19:0.514:P:105796
contig_227	126276	.	T	C	25.3	PASS	.	GT:GQ:DP:AD:VAF:C:PS	1|0:7:43:26:0.604651:DV:105796
contig_227	126281	.	C	T	12.7	PASS	.	GT:GQ:DP:AD:VAF:C:PS	0|1:12:42:15:0.357143:DV:105796
contig_227	126608	.	T	C	18	PASS	.	GT:GQ:DP:AD:VAF:C:PS	0|1:18:36:13:0.361:P:105796
contig_227	126999	.	A	C	17	PASS	.	GT:GQ:DP:AD:VAF:C:PS	0|1:17:52:20:0.385:P:105796
contig_227	127433	.	A	G	17	PASS	.	GT:GQ:DP:AD:VAF:C:PS	0|1:17:47:16:0.34:P:105796
contig_227	127719	.	C	T	19	PASS	.	GT:GQ:DP:AD:VAF:C:PS	1|0:19:42:23:0.548:P:105796
contig_227	127850	.	TCGATCA	T	11	PASS	.	GT:GQ:DP:AD:VAF:C:PS	1|0:11:42:21:0.5:P:105796
contig_227	127873	.	C	T	12	PASS	.	GT:GQ:DP:AD:VAF:C:PS	1|0:11:42:23:0.547619:DV:105796
contig_227	128193	.	C	T	19	PASS	.	GT:GQ:DP:AD:VAF:C:PS	1|0:19:41:22:0.537:P:105796
contig_227	128379	.	C	T	21.7	PASS	.	GT:GQ:DP:AD:VAF:C:PS	0|1:17:39:19:0.487179:DV:105796
contig_227	128388	.	C	T	16.4	PASS	.	GT:GQ:DP:AD:VAF:C:PS	1|0:13:34:13:0.382353:DV:105796
contig_227	128389	.	G	A	17.4	PASS	.	GT:GQ:DP:AD:VAF:C:PS	1|0:13:38:15:0.394737:DV:105796
contig_227	128913	.	C	T	16	PASS	.	GT:GQ:DP:AD:VAF:C:PS	0|1:16:38:20:0.526:P:105796
contig_227	129213	.	A	C	29.8	PASS	.	GT:GQ:DP:AD:VAF:C	1/1:25:44:36:0.818182:DV
contig_227	129221	.	A	T	35.2	PASS	.	GT:GQ:DP:AD:VAF:C	1/1:27:45:38:0.844444:DV
contig_227	129225	.	A	C	29.9	PASS	.	GT:GQ:DP:AD:VAF:C	1/1:25:45:31:0.688889:DV
contig_227	129229	.	G	GTT	33.9	PASS	.	GT:GQ:DP:AD:VAF:C	1/1:33:45:33:0.733333:DV
contig_227	129232	.	G	GT	36.2	PASS	.	GT:GQ:DP:AD:VAF:C	1/1:33:45:40:0.888889:DV
contig_227	129257	.	GT	G	15	PASS	.	GT:GQ:DP:AD:VAF:C:PS	1|0:15:43:17:0.395:P:105796
contig_227	129999	.	C	T	16	PASS	.	GT:GQ:DP:AD:VAF:C:PS	1|0:16:38:17:0.447:P:105796
contig_227	130115	.	G	A	17.1	PASS	.	GT:GQ:DP:AD:VAF:C	0/1:7:40:30:0.75:DV
contig_227	130161	.	G	A	17	PASS	.	GT:GQ:DP:AD:VAF:C:PS	1|0:17:41:14:0.341:P:105796
contig_227	130208	.	C	T	7.3	PASS	.	GT:GQ:DP:AD:VAF:C:PS	1|0:7:41:13:0.317073:DV:105796
contig_227	130237	.	G	A	17	PASS	.	GT:GQ:DP:AD:VAF:C:PS	1|0:17:39:13:0.333:P:105796
contig_227	130455	.	T	TTATGTCTCA	12	PASS	.	GT:GQ:DP:AD:VAF:C:PS	1|0:12:42:14:0.333:P:105796
contig_227	130932	.	G	A	19.8	PASS	.	GT:GQ:DP:AD:VAF:C:PS	0|1:11:44:22:0.5:DV:105796
contig_227	130971	.	T	A	17.5	PASS	.	GT:GQ:DP:AD:VAF:C:PS	1|0:15:45:23:0.511111:DV:105796
contig_227	131088	.	C	A	4.5	PASS	.	GT:GQ:DP:AD:VAF:C	0/1:4:43:14:0.325581:DV
contig_227	131204	.	GA	G	0.5	refCall	.	GT:GQ:DP:AD:VAF:C	./.:10:41:8:0.195122:DV
contig_227	131215	.	C	T	16.6	PASS	.	GT:GQ:DP:AD:VAF:C:PS	1|0:16:42:17:0.404762:DV:105796
contig_227	131260	.	A	G	19.6	PASS	.	GT:GQ:DP:AD:VAF:C:PS	0|1:9:43:26:0.604651:DV:105796
contig_227	131333	.	A	AT	0.5	refCall	.	GT:GQ:DP:AD:VAF:C	./.:9:38:14:0.368421:DV
contig_227	131520	.	G	A	14.5	PASS	.	GT:GQ:DP:AD:VAF:C:PS	0|1:13:41:17:0.414634:DV:105796
contig_227	131640	.	G	A	23	PASS	.	GT:GQ:DP:AD:VAF:C:PS	0|1:6:42:31:0.738095:DV:105796
contig_227	131719	.	G	A	17.8	PASS	.	GT:GQ:DP:AD:VAF:C:PS	0|1:3:42:32:0.761905:DV:105796
contig_227	131764	.	CTAAATA	C	7.7	PASS	.	GT:GQ:DP:AD:VAF:C:PS	0|1:2:38:22:0.578947:DV:105796
contig_227	132539	.	T	A	0.4	refCall	.	GT:GQ:DP:AD:VAF:C	./.:10:23:3:0.130435:DV
contig_227	132546	.	A	T	3	refCall	.	GT:GQ:DP:AD:VAF:C	./.:3:33:14:0.424242:DV
contig_227	132567	.	T	TA	0.6	refCall	.	GT:GQ:DP:AD:VAF:C	./.:9:32:5:0.15625:DV
contig_227	132639	.	TA	T	6.8	PASS	.	GT:GQ:DP:AD:VAF:C:PS	0|1:3:33:16:0.484848:DV:105796
contig_227	132652	.	C	T	7.1	PASS	.	GT:GQ:DP:AD:VAF:C	0/1:7:33:16:0.484848:DV
contig_227	132737	.	C	T	6.3	PASS	.	GT:GQ:DP:AD:VAF:C:PS	0|1:6:31:13:0.419355:DV:105796
contig_2273	116	.	A	G	8.1	PASS	.	GT:GQ:DP:AD:VAF:C	1/1:3:5:3:0.6:DV
contig_2273	1331	.	A	G	16.1	PASS	.	GT:GQ:DP:AD:VAF:C:PS	1|0:11:19:11:0.578947:DV:1330
contig_2273	2085	.	C	A	10	PASS	.	GT:GQ:DP:AD:VAF:C:PS	1|0:8:21:10:0.47619:DV:2084
contig_2273	2707	.	TTATATATATATATATATATATATATATATATATATATATATA	T	9.2	PASS	.	GT:GQ:DP:AD:VAF:C:PS	1|0:8:20:5:0.25:DV:2084
contig_2273	3118	.	C	T	14.7	PASS	.	GT:GQ:DP:AD:VAF:C	0/1:4:17:9:0.529412:DV
contig_2273	3157	.	C	T	9.4	PASS	.	GT:GQ:DP:AD:VAF:C	0/1:8:14:8:0.571429:DV
contig_2273	3310	.	AAATATAAT	A	12.3	PASS	.	GT:GQ:DP:AD:VAF:C	1/1:4:16:9:0.5625:DV
contig_2273	3576	.	C	A	11.8	PASS	.	GT:GQ:DP:AD:VAF:C	0/1:4:11:7:0.636364:DV
contig_2273	3724	.	G	T	1.7	refCall	.	GT:GQ:DP:AD:VAF:C	./.:5:8:5:0.625:DV
contig_2273	4003	.	C	T	11.2	PASS	.	GT:GQ:DP:AD:VAF:C	1/1:5:7:7:1:DV
contig_2273	4025	.	G	A	9.8	PASS	.	GT:GQ:DP:AD:VAF:C	1/1:4:8:8:1:DV
contig_2273	4069	.	T	C	19	PASS	.	GT:GQ:DP:AD:VAF:C	1/1:19:8:8:1:P
contig_2273	4205	.	G	A	6.8	PASS	.	GT:GQ:DP:AD:VAF:C	1/1:2:7:4:0.571429:DV
contig_2273	4215	.	G	A	0.2	refCall	.	GT:GQ:DP:AD:VAF:C	./.:14:7:3:0.428571:DV
contig_2273	4475	.	T	C	21.4	PASS	.	GT:GQ:DP:AD:VAF:C	1/1:8:6:5:0.833333:DV
contig_2273	4877	.	C	CA	1.7	refCall	.	GT:GQ:DP:AD:VAF:C	./.:5:7:7:1:DV
contig_2273	4883	.	A	AC	2	refCall	.	GT:GQ:DP:AD:VAF:C	./.:4:7:7:1:DV
contig_2273	4891	.	G	GC	0.9	refCall	.	GT:GQ:DP:AD:VAF:C	./.:7:7:5:0.714286:DV
contig_2273	4911	.	G	GCATA	0.1	refCall	.	GT:GQ:DP:AD:VAF:C	./.:16:7:5:0.714286:DV
contig_2273	4923	.	A	AC	0.1	refCall	.	GT:GQ:DP:AD:VAF:C	./.:17:7:5:0.714286:DV
contig_2273	4967	.	G	GA	0	refCall	.	GT:GQ:DP:AD:VAF:C	0/0:27:7:5:0.714286:DV
contig_2273	5020	.	A	ACAC	0	refCall	.	GT:GQ:DP:AD:VAF:C	0/0:26:7:6:0.857143:DV
contig_2273	5041	.	T	TC	0	refCall	.	GT:GQ:DP:AD:VAF:C	0/0:24:7:6:0.857143:DV
contig_2273	5087	.	A	AAC	0	refCall	.	GT:GQ:DP:AD:VAF:C	0/0:26:8:5:0.625:DV
contig_2273	5120	.	G	GGCC	0	refCall	.	GT:GQ:DP:AD:VAF:C	0/0:29:7:3:0.428571:DV
contig_2273	5129	.	A	ACCACT	0	refCall	.	GT:GQ:DP:AD:VAF:C	0/0:25:8:6:0.75:DV
contig_2273	5138	.	G	GTA	0	refCall	.	GT:GQ:DP:AD:VAF:C	0/0:30:8:6:0.75:DV
contig_2273	5160	.	G	A	0	refCall	.	GT:GQ:DP:AD:VAF:C	0/0:29:8:5:0.625:DV
contig_2273	5167	.	G	C	0	refCall	.	GT:GQ:DP:AD:VAF:C	0/0:26:7:6:0.857143:DV
contig_2273	5188	.	T	TC	0	refCall	.	GT:GQ:DP:AD:VAF:C	0/0:20:8:7:0.875:DV
contig_2273	5205	.	G	C	0	refCall	.	GT:GQ:DP:AD:VAF:C	0/0:20:8:5:0.625:DV
contig_2273	5313	.	G	GA	0.4	refCall	.	GT:GQ:DP:AD:VAF:C	./.:11:7:6:0.857143:DV
contig_2273	5317	.	T	TCACAA	0.3	refCall	.	GT:GQ:DP:AD:VAF:C	./.:12:8:6:0.75:DV
contig_2273	5337	.	T	TA	0.7	refCall	.	GT:GQ:DP:AD:VAF:C	./.:8:8:7:0.875:DV
contig_2273	5345	.	C	CCA	1.9	refCall	.	GT:GQ:DP:AD:VAF:C	./.:5:8:7:0.875:DV
contig_2273	5396	.	T	TA	1.8	refCall	.	GT:GQ:DP:AD:VAF:C	./.:5:8:8:1:DV
contig_2273	5449	.	T	TA	0.9	refCall	.	GT:GQ:DP:AD:VAF:C	./.:7:8:8:1:DV
contig_2273	5463	.	A	AC	0.5	refCall	.	GT:GQ:DP:AD:VAF:C	./.:10:8:7:0.875:DV
contig_2273	5474	.	T	TA	2.6	refCall	.	GT:GQ:DP:AD:VAF:C	./.:4:9:8:0.888889:DV
contig_2273	5485	.	T	TC	13.1	PASS	.	GT:GQ:DP:AD:VAF:C	1/1:9:11:9:0.818182:DV
contig_2273	5903	.	T	TG	30.5	PASS	.	GT:GQ:DP:AD:VAF:C	1/1:17:14:13:0.928571:DV
contig_2273	6113	.	CT	C	15.7	PASS	.	GT:GQ:DP:AD:VAF:C	1/1:15:56:39:0.696429:DV
contig_2273	6271	.	ACC	A	0.1	refCall	.	GT:GQ:DP:AD:VAF:C	./.:15:64:14:0.21875:DV
contig_2273	6337	.	C	T	5.5	PASS	.	GT:GQ:DP:AD:VAF:C	0/1:5:66:19:0.287879:DV
contig_2273	6381	.	A	C	25.9	PASS	.	GT:GQ:DP:AD:VAF:C	0/1:8:46:27:0.586957:DV
contig_2273	6544	.	T	C	3.7	PASS	.	GT:GQ:DP:AD:VAF:C	0/1:4:72:18:0.25:DV
contig_2273	6567	.	C	T	15.6	PASS	.	GT:GQ:DP:AD:VAF:C	0/1:10:47:28:0.595745:DV
contig_2273	6572	.	GTCC	G	16.9	PASS	.	GT:GQ:DP:AD:VAF:C	0/1:15:71:30:0.422535:DV
contig_2273	6945	.	T	C	0	refCall	.	GT:GQ:DP:AD:VAF:C	0/0:30:99:18:0.181818:DV
contig_2273	7164	.	C	T	22.6	PASS	.	GT:GQ:DP:AD:VAF:C	0/1:3:105:61:0.580952:DV
contig_2273	7186	.	C	T	0.7	refCall	.	GT:GQ:DP:AD:VAF:C	./.:9:104:23:0.221154:DV
contig_2273	7266	.	AT	A	10.8	PASS	.	GT:GQ:DP:AD:VAF:C	1/1:8:108:65:0.601852:DV
contig_2273	7819	.	C	G	19	PASS	.	GT:GQ:DP:AD:VAF:C:PS	0|1:19:125:50:0.4:P:7818
contig_2273	8093	.	CT	C	26.3	PASS	.	GT:GQ:DP:AD:VAF:C	1/1:20:124:71:0.572581:DV
contig_2273	8540	.	C	T	22.2	PASS	.	GT:GQ:DP:AD:VAF:C:PS	1|0:22:111:35:0.315315:DV:7818
contig_2273	8852	.	C	T	19	PASS	.	GT:GQ:DP:AD:VAF:C:PS	0|1:19:125:52:0.416:P:7818
contig_2273	9220	.	AC	A,ACCTC	13	PASS	.	GT:GQ:DP:AD:VAF:C:PS	2|1:13:122:64,40:0.525,0.328:P:7818
contig_2273	9306	.	C	T	2.1	refCall	.	GT:GQ:DP:AD:VAF:C	./.:4:102:28:0.27451:DV
contig_2273	9863	.	C	T	7.6	PASS	.	GT:GQ:DP:AD:VAF:C	0/1:8:125:33:0.264:DV
contig_2273	9867	.	C	T	0.7	refCall	.	GT:GQ:DP:AD:VAF:C	./.:9:126:24:0.190476:DV
contig_2273	9895	.	C	T	20.2	PASS	.	GT:GQ:DP:AD:VAF:C:PS	0|1:20:126:36:0.285714:DV:7818
contig_2273	9980	.	TTAC	CTAC,T	33	PASS	.	GT:GQ:DP:AD:VAF:C:PS	0|1:13:120:45,56:0.375,0.466667:DV:7818
contig_2273	9982	.	A	ATCCGCATCCAGGC	24.5	PASS	.	GT:GQ:DP:AD:VAF:C:PS	0|1:24:63:35:0.555556:DV:7818
contig_2273	10816	.	G	T	1	refCall	.	GT:GQ:DP:AD:VAF:C	./.:7:121:29:0.239669:DV
contig_2273	11471	.	ATTG	A	3.1	PASS	.	GT:GQ:DP:AD:VAF:C:PS	0|1:3:122:21:0.172131:DV:7818
contig_2273	11612	.	G	A	0	refCall	.	GT:GQ:DP:AD:VAF:C	0/0:32:113:20:0.176991:DV
contig_2273	12046	.	C	T	20.7	PASS	.	GT:GQ:DP:AD:VAF:C:PS	0|1:20:116:38:0.327586:DV:7818
contig_2273	12236	.	A	G	0	refCall	.	GT:GQ:DP:AD:VAF:C	0/0:23:130:23:0.176923:DV
contig_2273	12871	.	G	A	17	PASS	.	GT:GQ:DP:AD:VAF:C:PS	0|1:17:125:50:0.4:P:7818
contig_2273	13426	.	C	A	15.4	PASS	.	GT:GQ:DP:AD:VAF:C:PS	1|0:15:142:65:0.457746:DV:7818
contig_2273	13467	.	CTCAG	C	0.5	refCall	.	GT:GQ:DP:AD:VAF:C	./.:10:135:27:0.2:DV
contig_2273	13781	.	C	T	0.2	refCall	.	GT:GQ:DP:AD:VAF:C	./.:14:146:30:0.205479:DV
contig_2273	13798	.	TTTTGAAA	T	32.9	PASS	.	GT:GQ:DP:AD:VAF:C	1/1:27:143:95:0.664336:DV
contig_2273	15366	.	A	C	31.3	PASS	.	GT:GQ:DP:AD:VAF:C:PS	0|1:31:149:42:0.281879:DV:7818
contig_2273	15380	.	T	A	5.4	PASS	.	GT:GQ:DP:AD:VAF:C:PS	1|0:5:154:49:0.318182:DV:7818
contig_2273	15428	.	C	T	1.2	refCall	.	GT:GQ:DP:AD:VAF:C	./.:6:151:48:0.317881:DV
contig_2273	16183	.	ACCATTGACG	A	1.3	refCall	.	GT:GQ:DP:AD:VAF:C	./.:6:138:41:0.297101:DV
contig_2273	16272	.	A	C	26.9	PASS	.	GT:GQ:DP:AD:VAF:C:PS	0|1:27:148:47:0.317568:DV:7818
contig_2273	16612	.	C	A	0	refCall	.	GT:GQ:DP:AD:VAF:C	0/0:32:139:23:0.165468:DV
contig_2273	17089	.	GTC	G	0.5	refCall	.	GT:GQ:DP:AD:VAF:C	./.:10:152:35:0.230263:DV
contig_2273	17693	.	A	ACATGTACG	0	refCall	.	GT:GQ:DP:AD:VAF:C	0/0:30:150:17:0.113333:DV
contig_2273	17708	.	G	A	21	PASS	.	GT:GQ:DP:AD:VAF:C:PS	0|1:21:125:63:0.504:P:7818
contig_2273	18115	.	G	A	0	refCall	.	GT:GQ:DP:AD:VAF:C	0/0:24:133:29:0.218045:DV
contig_2273	18611	.	G	T	7.8	PASS	.	GT:GQ:DP:AD:VAF:C	0/1:8:124:26:0.209677:DV
contig_2273	18632	.	A	G	21.3	PASS	.	GT:GQ:DP:AD:VAF:C:PS	1|0:21:125:41:0.328:DV:7818
contig_2273	18633	.	G	C	21.2	PASS	.	GT:GQ:DP:AD:VAF:C:PS	1|0:21:124:40:0.322581:DV:7818
contig_2273	18668	.	G	A	0.6	refCall	.	GT:GQ:DP:AD:VAF:C	./.:9:123:32:0.260163:DV
contig_2273	18813	.	T	C	0	refCall	.	GT:GQ:DP:AD:VAF:C	0/0:24:125:21:0.168:DV
contig_2273	19127	.	A	G	0	refCall	.	GT:GQ:DP:AD:VAF:C	0/0:27:120:24:0.2:DV
contig_2273	19160	.	T	TA	0	refCall	.	GT:GQ:DP:AD:VAF:C	0/0:31:115:20:0.173913:DV
contig_2273	19165	.	A	ATT	0	refCall	.	GT:GQ:DP:AD:VAF:C	0/0:31:118:20:0.169492:DV
contig_2273	19177	.	A	G	0	refCall	.	GT:GQ:DP:AD:VAF:C	0/0:39:117:21:0.179487:DV
contig_2273	19179	.	A	G	0	refCall	.	GT:GQ:DP:AD:VAF:C	0/0:40:118:21:0.177966:DV
contig_2273	19199	.	G	A	0	refCall	.	GT:GQ:DP:AD:VAF:C	0/0:39:115:27:0.234783:DV
contig_2273	19202	.	T	C	0	refCall	.	GT:GQ:DP:AD:VAF:C	0/0:39:116:25:0.215517:DV
contig_2273	19269	.	G	T	0	refCall	.	GT:GQ:DP:AD:VAF:C	0/0:37:107:21:0.196262:DV
contig_2273	19271	.	G	A	0	refCall	.	GT:GQ:DP:AD:VAF:C	0/0:30:113:34:0.300885:DV
contig_2273	19272	.	G	A	0	refCall	.	GT:GQ:DP:AD:VAF:C	0/0:34:113:25:0.221239:DV
contig_2273	19278	.	T	C	0	refCall	.	GT:GQ:DP:AD:VAF:C	0/0:34:115:26:0.226087:DV
contig_2273	19290	.	GT	G	40.9	PASS	.	GT:GQ:DP:AD:VAF:C	1/1:28:115:82:0.713043:DV
contig_2273	19293	.	T	A	0.3	refCall	.	GT:GQ:DP:AD:VAF:C	./.:12:87:28:0.321839:DV
contig_2273	19299	.	G	A	0	refCall	.	GT:GQ:DP:AD:VAF:C	0/0:30:111:29:0.261261:DV
contig_2273	19300	.	C	T	0	refCall	.	GT:GQ:DP:AD:VAF:C	0/0:30:112:29:0.258929:DV
contig_2273	19311	.	T	C	0	refCall	.	GT:GQ:DP:AD:VAF:C	0/0:35:117:30:0.25641:DV
contig_2273	19318	.	T	C	0	refCall	.	GT:GQ:DP:AD:VAF:C	0/0:34:118:30:0.254237:DV
contig_2273	19375	.	CA	C	7	PASS	.	GT:GQ:DP:AD:VAF:C	1/1:6:113:69:0.610619:DV
contig_2273	19391	.	T	C	19	PASS	.	GT:GQ:DP:AD:VAF:C:PS	1|0:19:105:45:0.429:P:7818
contig_2273	19621	.	T	G	0	refCall	.	GT:GQ:DP:AD:VAF:C	0/0:24:114:18:0.157895:DV
contig_2273	19654	.	TA	T	0	refCall	.	GT:GQ:DP:AD:VAF:C	0/0:21:104:35:0.336538:DV
contig_2273	20009	.	C	T	0	refCall	.	GT:GQ:DP:AD:VAF:C	0/0:23:110:24:0.218182:DV
contig_2273	20292	.	CTT	C	0.3	refCall	.	GT:GQ:DP:AD:VAF:C	./.:12:114:25:0.219298:DV
contig_2273	20296	.	C	T	1.4	refCall	.	GT:GQ:DP:AD:VAF:C	./.:6:114:25:0.219298:DV
contig_2273	20783	.	GT	G	0.2	refCall	.	GT:GQ:DP:AD:VAF:C	./.:15:113:46:0.40708:DV
contig_2273	21359	.	G	T	19	PASS	.	GT:GQ:DP:AD:VAF:C:PS	0|1:19:125:64:0.512:P:7818
contig_2273	21589	.	A	G	20	PASS	.	GT:GQ:DP:AD:VAF:C:PS	0|1:20:125:64:0.512:P:7818
contig_2273	21677	.	TTG	T	12	PASS	.	GT:GQ:DP:AD:VAF:C:PS	1|0:12:125:36:0.288:P:7818
contig_2273	23282	.	T	C	3.7	PASS	.	GT:GQ:DP:AD:VAF:C:PS	1|0:4:58:15:0.258621:DV:7818
contig_2273	23672	.	C	A	0	refCall	.	GT:GQ:DP:AD:VAF:C	0/0:25:50:10:0.2:DV
contig_2273	23729	.	G	C	0.1	refCall	.	GT:GQ:DP:AD:VAF:C	./.:17:50:16:0.32:DV
contig_2273	23926	.	T	C	1	refCall	.	GT:GQ:DP:AD:VAF:C	0/0:1:43:11:0.256:P
contig_2273	24005	.	G	C	1	refCall	.	GT:GQ:DP:AD:VAF:C	0/0:1:39:12:0.308:P
contig_2274	348	.	T	C	19	PASS	.	GT:GQ:DP:AD:VAF:C:PS	0|1:19:16:7:0.438:P:347
contig_2274	580	.	A	T	16	PASS	.	GT:GQ:DP:AD:VAF:C:PS	0|1:16:18:7:0.389:P:347
contig_2274	840	.	TG	T	0.4	refCall	.	GT:GQ:DP:AD:VAF:C	./.:11:21:6:0.285714:DV
contig_2274	1074	.	A	T	35.6	PASS	.	GT:GQ:DP:AD:VAF:C:PS	0|1:35:23:11:0.478261:DV:347
contig_2274	1588	.	A	G	34	PASS	.	GT:GQ:DP:AD:VAF:C:PS	0|1:21:23:11:0.478261:DV:347
contig_2274	1617	.	T	TA	1.3	refCall	.	GT:GQ:DP:AD:VAF:C	./.:6:25:7:0.28:DV
contig_2274	2351	.	G	C	17	PASS	.	GT:GQ:DP:AD:VAF:C:PS	1|0:17:31:11:0.355:P:347
contig_2274	4135	.	C	T	17	PASS	.	GT:GQ:DP:AD:VAF:C:PS	0|1:17:36:16:0.444:P:347
contig_2274	4223	.	A	G	19	PASS	.	GT:GQ:DP:AD:VAF:C:PS	0|1:19:39:17:0.436:P:347
contig_2274	4282	.	GAGAATCA	G	11	PASS	.	GT:GQ:DP:AD:VAF:C:PS	0|1:11:35:12:0.343:P:347
contig_2274	4380	.	G	A	18	PASS	.	GT:GQ:DP:AD:VAF:C:PS	0|1:18:39:17:0.436:P:347
contig_2274	5744	.	C	G	18	PASS	.	GT:GQ:DP:AD:VAF:C:PS	1|0:18:35:14:0.4:P:347
contig_2274	5759	.	GA	G	2.4	refCall	.	GT:GQ:DP:AD:VAF:C	./.:4:35:11:0.314286:DV
contig_2274	8170	.	G	A	20	PASS	.	GT:GQ:DP:AD:VAF:C:PS	0|1:20:52:24:0.462:P:347
contig_2274	8521	.	TAC	T	17	PASS	.	GT:GQ:DP:AD:VAF:C:PS	1|0:17:52:22:0.423:P:347
contig_2274	8755	.	A	G	20	PASS	.	GT:GQ:DP:AD:VAF:C:PS	1|0:20:54:26:0.481:P:347
contig_2274	8891	.	G	T	18	PASS	.	GT:GQ:DP:AD:VAF:C:PS	1|0:18:54:27:0.5:P:347
contig_2274	9666	.	ATT	A,ACGTTT	12	PASS	.	GT:GQ:DP:AD:VAF:C:PS	2|1:12:53:25,25:0.472,0.472:P:347
contig_2274	10550	.	A	C	41.3	PASS	.	GT:GQ:DP:AD:VAF:C:PS	0|1:41:34:15:0.441176:DV:347
contig_2274	10569	.	C	CA	39.5	PASS	.	GT:GQ:DP:AD:VAF:C:PS	1|0:39:42:9:0.214286:DV:347
contig_2274	11586	.	C	G	19	PASS	.	GT:GQ:DP:AD:VAF:C:PS	1|0:19:40:15:0.375:P:347
contig_2274	11745	.	T	C	18	PASS	.	GT:GQ:DP:AD:VAF:C:PS	1|0:18:40:14:0.35:P:347
contig_2274	11924	.	CT	C	4.5	PASS	.	GT:GQ:DP:AD:VAF:C:PS	0|1:4:42:9:0.214286:DV:347
contig_2274	12321	.	T	TTAAATTG	12	PASS	.	GT:GQ:DP:AD:VAF:C:PS	1|0:12:45:9:0.2:P:347
contig_2274	12811	.	T	C	18	PASS	.	GT:GQ:DP:AD:VAF:C:PS	1|0:18:49:19:0.388:P:347
contig_2274	12958	.	C	T	16	PASS	.	GT:GQ:DP:AD:VAF:C:PS	1|0:16:45:15:0.333:P:347
contig_2274	13686	.	A	G	44.7	PASS	.	GT:GQ:DP:AD:VAF:C:PS	1|0:44:49:16:0.326531:DV:347
contig_2274	14435	.	C	T	20	PASS	.	GT:GQ:DP:AD:VAF:C:PS	1|0:20:46:18:0.391:P:347
contig_2274	14859	.	T	C	16	PASS	.	GT:GQ:DP:AD:VAF:C:PS	0|1:16:43:18:0.419:P:347
contig_2274	14872	.	G	C	19	PASS	.	GT:GQ:DP:AD:VAF:C:PS	1|0:19:44:21:0.477:P:347
contig_2274	14969	.	CA	C	0	refCall	.	GT:GQ:DP:AD:VAF:C	0/0:20:48:10:0.208333:DV
contig_2274	15303	.	G	A	33	PASS	.	GT:GQ:DP:AD:VAF:C:PS	1|0:33:46:17:0.369565:DV:347
contig_2274	15387	.	T	C	14.1	PASS	.	GT:GQ:DP:AD:VAF:C:PS	1|0:14:54:23:0.425926:DV:347
contig_2274	15705	.	G	C	26.2	PASS	.	GT:GQ:DP:AD:VAF:C:PS	1|0:25:58:25:0.431034:DV:347
contig_2274	16156	.	C	T	18.5	PASS	.	GT:GQ:DP:AD:VAF:C:PS	1|0:18:55:25:0.454545:DV:347
contig_2274	16279	.	A	G	15.1	PASS	.	GT:GQ:DP:AD:VAF:C:PS	1|0:15:55:23:0.418182:DV:347
contig_2274	16621	.	T	C	15.4	PASS	.	GT:GQ:DP:AD:VAF:C:PS	1|0:14:52:22:0.423077:DV:347
contig_2274	16748	.	TA	T	9.7	PASS	.	GT:GQ:DP:AD:VAF:C:PS	0|1:10:57:25:0.438596:DV:347
contig_2274	17283	.	G	A	3.6	PASS	.	GT:GQ:DP:AD:VAF:C:PS	1|0:4:54:22:0.407407:DV:347
contig_2274	17371	.	A	G	32.4	PASS	.	GT:GQ:DP:AD:VAF:C:PS	1|0:32:56:26:0.464286:DV:347
contig_2274	17437	.	T	C	35.6	PASS	.	GT:GQ:DP:AD:VAF:C:PS	0|1:35:56:27:0.482143:DV:347
contig_2274	17610	.	AC	A	0.9	refCall	.	GT:GQ:DP:AD:VAF:C	./.:7:52:17:0.326923:DV
contig_2274	17612	.	TC	T	3.4	PASS	.	GT:GQ:DP:AD:VAF:C:PS	0|1:3:52:25:0.480769:DV:347
contig_2274	17652	.	C	A	12.7	PASS	.	GT:GQ:DP:AD:VAF:C:PS	1|0:13:55:21:0.381818:DV:347
contig_2274	18085	.	G	A	55.1	PASS	.	GT:GQ:DP:AD:VAF:C:PS	0|1:51:58:28:0.482759:DV:347
contig_2274	18588	.	C	A	58	PASS	.	GT:GQ:DP:AD:VAF:C:PS	0|1:54:60:29:0.483333:DV:347
contig_2274	18600	.	C	A	42	PASS	.	GT:GQ:DP:AD:VAF:C:PS	1|0:42:60:28:0.466667:DV:347
contig_2274	18660	.	CGA	C	25.4	PASS	.	GT:GQ:DP:AD:VAF:C:PS	1|0:25:61:27:0.442623:DV:347
contig_2274	18777	.	T	C	46.6	PASS	.	GT:GQ:DP:AD:VAF:C:PS	1|0:47:53:23:0.433962:DV:347
contig_2274	19278	.	C	T	18	PASS	.	GT:GQ:DP:AD:VAF:C:PS	0|1:18:60:33:0.55:P:347
contig_2274	19342	.	T	C	19	PASS	.	GT:GQ:DP:AD:VAF:C:PS	1|0:19:61:25:0.41:P:347
contig_2274	19495	.	T	C	19	PASS	.	GT:GQ:DP:AD:VAF:C:PS	1|0:19:51:23:0.451:P:347
contig_2274	19954	.	C	T	18	PASS	.	GT:GQ:DP:AD:VAF:C:PS	1|0:18:63:25:0.397:P:347
contig_2274	20177	.	AAG	A	20.6	PASS	.	GT:GQ:DP:AD:VAF:C:PS	1|0:21:59:18:0.305085:DV:347
contig_2274	20182	.	AG	A	11.2	PASS	.	GT:GQ:DP:AD:VAF:C:PS	1|0:11:59:25:0.423729:DV:347
contig_2274	20209	.	A	G	17	PASS	.	GT:GQ:DP:AD:VAF:C:PS	1|0:17:61:23:0.377:P:347
contig_2274	20363	.	G	A	20	PASS	.	GT:GQ:DP:AD:VAF:C:PS	1|0:20:60:22:0.367:P:347
contig_2274	20381	.	A	C	20	PASS	.	GT:GQ:DP:AD:VAF:C:PS	1|0:20:63:25:0.397:P:347
contig_2274	20589	.	C	T	19	PASS	.	GT:GQ:DP:AD:VAF:C:PS	1|0:19:61:27:0.443:P:347
contig_2274	20958	.	G	A	21	PASS	.	GT:GQ:DP:AD:VAF:C:PS	1|0:21:67:27:0.403:P:347
contig_2274	21146	.	A	G	19	PASS	.	GT:GQ:DP:AD:VAF:C:PS	1|0:19:57:25:0.439:P:347
contig_2274	21239	.	A	T	47.2	PASS	.	GT:GQ:DP:AD:VAF:C:PS	0|1:41:59:26:0.440678:DV:347
contig_2274	21242	.	A	G	40	PASS	.	GT:GQ:DP:AD:VAF:C:PS	1|0:40:48:24:0.5:DV:347
contig_2274	21662	.	TA	T	0.6	refCall	.	GT:GQ:DP:AD:VAF:C	./.:9:56:18:0.321429:DV
contig_2274	23519	.	A	T	16	PASS	.	GT:GQ:DP:AD:VAF:C:PS	0|1:16:41:19:0.463:P:347
contig_2274	23862	.	C	T	18	PASS	.	GT:GQ:DP:AD:VAF:C:PS	1|0:18:58:23:0.397:P:347
contig_2274	25061	.	G	C	21	PASS	.	GT:GQ:DP:AD:VAF:C:PS	1|0:21:56:19:0.339:P:347
contig_2274	25095	.	C	G	21	PASS	.	GT:GQ:DP:AD:VAF:C:PS	1|0:21:65:24:0.369:P:347
contig_2274	25209	.	T	C	20	PASS	.	GT:GQ:DP:AD:VAF:C:PS	1|0:20:65:22:0.338:P:347
contig_2274	25925	.	G	A	22	PASS	.	GT:GQ:DP:AD:VAF:C:PS	1|0:22:64:28:0.438:P:347
contig_2274	26449	.	C	T	17	PASS	.	GT:GQ:DP:AD:VAF:C:PS	1|0:17:59:24:0.407:P:347
contig_2274	26517	.	C	G	19	PASS	.	GT:GQ:DP:AD:VAF:C:PS	1|0:19:47:18:0.383:P:347
contig_2274	26854	.	G	C	21	PASS	.	GT:GQ:DP:AD:VAF:C:PS	1|0:21:65:30:0.462:P:347
contig_2274	26933	.	T	C	20	PASS	.	GT:GQ:DP:AD:VAF:C:PS	1|0:20:61:25:0.41:P:347
contig_2274	27190	.	C	T	21	PASS	.	GT:GQ:DP:AD:VAF:C:PS	1|0:21:58:26:0.448:P:347
contig_2274	28531	.	T	C	19	PASS	.	GT:GQ:DP:AD:VAF:C:PS	1|0:19:59:30:0.508:P:347
contig_2274	29163	.	CATGAGAA	C,CGATGAGAA	58.6	PASS	.	GT:GQ:DP:AD:VAF:C:PS	1|2:29:58:30,28:0.517241,0.482759:DV:347
contig_2274	29432	.	AAT	A	13	PASS	.	GT:GQ:DP:AD:VAF:C:PS	0|1:13:60:26:0.433:P:347
contig_2274	29912	.	A	G	21	PASS	.	GT:GQ:DP:AD:VAF:C:PS	1|0:21:61:34:0.557:P:347
contig_2274	30190	.	A	G	42.9	PASS	.	GT:GQ:DP:AD:VAF:C:PS	0|1:43:61:21:0.344262:DV:347
contig_2274	30196	.	T	G	36.2	PASS	.	GT:GQ:DP:AD:VAF:C:PS	0|1:36:63:25:0.396825:DV:347
contig_2274	30231	.	T	C	17	PASS	.	GT:GQ:DP:AD:VAF:C:PS	0|1:17:57:20:0.351:P:347
contig_2274	30510	.	A	G	18	PASS	.	GT:GQ:DP:AD:VAF:C:PS	1|0:18:53:21:0.396:P:347
contig_2274	30534	.	A	G	19	PASS	.	GT:GQ:DP:AD:VAF:C:PS	1|0:19:55:23:0.418:P:347
contig_2274	30929	.	A	G	20	PASS	.	GT:GQ:DP:AD:VAF:C:PS	1|0:20:52:22:0.423:P:347
contig_2274	31378	.	G	T	23	PASS	.	GT:GQ:DP:AD:VAF:C:PS	1|0:23:49:19:0.388:P:347
contig_2274	31478	.	A	AT	13	PASS	.	GT:GQ:DP:AD:VAF:C:PS	1|0:13:49:21:0.429:P:347
contig_2274	31678	.	C	T	19	PASS	.	GT:GQ:DP:AD:VAF:C:PS	0|1:19:56:29:0.518:P:347
contig_2274	31828	.	T	TA	7.8	PASS	.	GT:GQ:DP:AD:VAF:C:PS	0|1:8:51:9:0.176471:DV:347
contig_2274	31920	.	C	CCTTT	53.6	PASS	.	GT:GQ:DP:AD:VAF:C:PS	0|1:53:50:13:0.26:DV:347
contig_2274	32211	.	A	G	19	PASS	.	GT:GQ:DP:AD:VAF:C:PS	1|0:19:47:18:0.383:P:347
contig_2274	32496	.	T	C	51.7	PASS	.	GT:GQ:DP:AD:VAF:C:PS	0|1:51:46:17:0.369565:DV:347
contig_2274	33482	.	T	C	20	PASS	.	GT:GQ:DP:AD:VAF:C:PS	0|1:20:59:28:0.475:P:347
contig_2274	33703	.	C	T	20	PASS	.	GT:GQ:DP:AD:VAF:C:PS	0|1:20:57:23:0.404:P:347
contig_2274	33755	.	A	G	19	PASS	.	GT:GQ:DP:AD:VAF:C:PS	0|1:19:58:25:0.431:P:347
contig_2274	34062	.	AGAGAGAGAGAGAGAGAGAGC	A	0.1	refCall	.	GT:GQ:DP:AD:VAF:C	./.:16:44:6:0.136364:DV
contig_2274	34076	.	A	C	14.5	PASS	.	GT:GQ:DP:AD:VAF:C:PS	0|1:15:35:19:0.542857:DV:347
contig_2274	35104	.	T	C	19	PASS	.	GT:GQ:DP:AD:VAF:C:PS	0|1:19:52:23:0.442:P:347
contig_2274	36099	.	C	T	62.7	PASS	.	GT:GQ:DP:AD:VAF:C:PS	0|1:63:47:19:0.404255:DV:347
contig_2274	36862	.	T	C	32.1	PASS	.	GT:GQ:DP:AD:VAF:C:PS	0|1:32:41:13:0.317073:DV:347
contig_2274	37880	.	G	A	18	PASS	.	GT:GQ:DP:AD:VAF:C:PS	0|1:18:47:18:0.383:P:347
contig_2274	37969	.	TA	T	0	refCall	.	GT:GQ:DP:AD:VAF:C	0/0:30:47:16:0.340426:DV
contig_2274	38736	.	GA	G	9.6	PASS	.	GT:GQ:DP:AD:VAF:C:PS	0|1:10:42:14:0.333333:DV:347
contig_2274	39314	.	C	T	18	PASS	.	GT:GQ:DP:AD:VAF:C:PS	0|1:18:43:19:0.442:P:347
contig_2274	39381	.	T	C	36.4	PASS	.	GT:GQ:DP:AD:VAF:C:PS	0|1:36:36:9:0.25:DV:347
contig_2274	39434	.	T	C	18	PASS	.	GT:GQ:DP:AD:VAF:C:PS	0|1:18:41:16:0.39:P:347
contig_2274	39500	.	T	A	18	PASS	.	GT:GQ:DP:AD:VAF:C:PS	0|1:18:45:19:0.422:P:347
contig_2274	40112	.	T	C	17	PASS	.	GT:GQ:DP:AD:VAF:C:PS	0|1:17:40:17:0.425:P:347
contig_2274	40585	.	T	C	20	PASS	.	GT:GQ:DP:AD:VAF:C:PS	0|1:20:41:18:0.439:P:347
contig_2274	41500	.	A	G	54.9	PASS	.	GT:GQ:DP:AD:VAF:C:PS	1|0:55:44:16:0.363636:DV:347
contig_2274	41720	.	C	A	19	PASS	.	GT:GQ:DP:AD:VAF:C:PS	1|0:19:49:21:0.429:P:347
contig_2274	42029	.	AT	A	11	PASS	.	GT:GQ:DP:AD:VAF:C:PS	1|0:11:46:21:0.457:P:347
contig_2274	43728	.	A	G	18	PASS	.	GT:GQ:DP:AD:VAF:C:PS	1|0:18:37:17:0.459:P:347
contig_2274	44159	.	C	T	18	PASS	.	GT:GQ:DP:AD:VAF:C:PS	1|0:18:45:22:0.489:P:347
contig_2274	44309	.	T	C	62.9	PASS	.	GT:GQ:DP:AD:VAF:C:PS	0|1:61:45:20:0.444444:DV:347
contig_2274	46047	.	C	T	20	PASS	.	GT:GQ:DP:AD:VAF:C:PS	0|1:20:53:25:0.472:P:347
contig_2274	48452	.	T	C	18	PASS	.	GT:GQ:DP:AD:VAF:C:PS	1|0:18:49:20:0.408:P:347
contig_2274	48744	.	G	A	42	PASS	.	GT:GQ:DP:AD:VAF:C:PS	1|0:42:46:20:0.434783:DV:347
contig_2274	48745	.	G	T	40	PASS	.	GT:GQ:DP:AD:VAF:C:PS	1|0:40:51:20:0.392157:DV:347
contig_2274	48748	.	T	C	36.6	PASS	.	GT:GQ:DP:AD:VAF:C:PS	1|0:37:50:20:0.4:DV:347
contig_2274	49216	.	G	A	20	PASS	.	GT:GQ:DP:AD:VAF:C:PS	1|0:20:43:20:0.465:P:347
contig_2274	50546	.	T	C	19	PASS	.	GT:GQ:DP:AD:VAF:C:PS	1|0:19:56:22:0.393:P:347
contig_2274	50561	.	T	C	19	PASS	.	GT:GQ:DP:AD:VAF:C:PS	1|0:19:56:24:0.429:P:347
contig_2274	50619	.	T	C	20	PASS	.	GT:GQ:DP:AD:VAF:C:PS	1|0:20:51:19:0.373:P:347
contig_2274	50709	.	C	T	19	PASS	.	GT:GQ:DP:AD:VAF:C:PS	1|0:19:55:24:0.436:P:347
contig_2274	51256	.	G	A	20	PASS	.	GT:GQ:DP:AD:VAF:C:PS	1|0:20:55:20:0.364:P:347
contig_2274	52235	.	T	C	19	PASS	.	GT:GQ:DP:AD:VAF:C:PS	1|0:19:55:20:0.364:P:347
contig_2274	52341	.	T	A	18	PASS	.	GT:GQ:DP:AD:VAF:C:PS	1|0:18:54:19:0.352:P:347
contig_2274	52788	.	G	A	22	PASS	.	GT:GQ:DP:AD:VAF:C:PS	1|0:22:49:19:0.388:P:347
contig_2274	53162	.	TA	T	1	refCall	.	GT:GQ:DP:AD:VAF:C	./.:7:50:10:0.2:DV
contig_2274	53400	.	A	G	17	PASS	.	GT:GQ:DP:AD:VAF:C:PS	1|0:17:53:18:0.34:P:347
contig_2274	53987	.	A	G	18	PASS	.	GT:GQ:DP:AD:VAF:C:PS	1|0:18:51:20:0.392:P:347
contig_2274	54194	.	A	G	16	PASS	.	GT:GQ:DP:AD:VAF:C:PS	1|0:16:46:17:0.37:P:347
contig_2274	54209	.	A	G	54.1	PASS	.	GT:GQ:DP:AD:VAF:C:PS	1|0:54:53:21:0.396226:DV:347
contig_2274	55330	.	T	A	60.5	PASS	.	GT:GQ:DP:AD:VAF:C:PS	1|0:60:49:23:0.469388:DV:347
contig_2274	55516	.	G	A	20	PASS	.	GT:GQ:DP:AD:VAF:C:PS	0|1:20:47:22:0.468:P:347
contig_2274	55558	.	TA	T	56.4	PASS	.	GT:GQ:DP:AD:VAF:C:PS	1|0:56:48:24:0.5:DV:347
contig_2274	55561	.	C	T	58.2	PASS	.	GT:GQ:DP:AD:VAF:C:PS	0|1:58:48:24:0.5:DV:347
contig_2274	55693	.	T	C	20	PASS	.	GT:GQ:DP:AD:VAF:C:PS	1|0:20:46:22:0.478:P:347
contig_2274	56631	.	GTGT	G	16	PASS	.	GT:GQ:DP:AD:VAF:C:PS	0|1:16:61:25:0.41:P:347
contig_2274	59611	.	A	G	40.1	PASS	.	GT:GQ:DP:AD:VAF:C:PS	0|1:40:49:16:0.326531:DV:347
contig_2274	60013	.	A	G	18	PASS	.	GT:GQ:DP:AD:VAF:C:PS	0|1:18:56:26:0.464:P:347
contig_2274	60024	.	T	C	17	PASS	.	GT:GQ:DP:AD:VAF:C:PS	0|1:17:56:25:0.446:P:347
contig_2274	60436	.	GTT	G	16	PASS	.	GT:GQ:DP:AD:VAF:C:PS	0|1:16:57:25:0.439:P:347
contig_2274	60775	.	T	C	20	PASS	.	GT:GQ:DP:AD:VAF:C:PS	1|0:20:60:30:0.5:P:347
contig_2274	62227	.	G	A	20	PASS	.	GT:GQ:DP:AD:VAF:C:PS	0|1:20:45:19:0.422:P:347
contig_2274	66386	.	AT	A	0.2	refCall	.	GT:GQ:DP:AD:VAF:C	./.:13:38:10:0.263158:DV
contig_2274	68332	.	G	A	17	PASS	.	GT:GQ:DP:AD:VAF:C:PS	1|0:17:45:19:0.422:P:68331
contig_2274	70879	.	A	G	16	PASS	.	GT:GQ:DP:AD:VAF:C:PS	1|0:16:45:17:0.378:P:68331
contig_2274	70956	.	T	C	41.8	PASS	.	GT:GQ:DP:AD:VAF:C:PS	1|0:42:45:17:0.377778:DV:68331
contig_2274	71813	.	T	A	49.9	PASS	.	GT:GQ:DP:AD:VAF:C:PS	1|0:50:42:12:0.285714:DV:68331
contig_2274	72290	.	G	A	49.5	PASS	.	GT:GQ:DP:AD:VAF:C:PS	1|0:49:52:16:0.307692:DV:68331
contig_2274	72575	.	G	A	47.5	PASS	.	GT:GQ:DP:AD:VAF:C:PS	1|0:47:54:17:0.314815:DV:68331
contig_2274	72666	.	C	T	30.9	PASS	.	GT:GQ:DP:AD:VAF:C:PS	1|0:31:46:10:0.217391:DV:68331
contig_2274	73517	.	G	GA	36.3	PASS	.	GT:GQ:DP:AD:VAF:C:PS	1|0:36:54:12:0.222222:DV:68331
contig_2274	73698	.	ATGCTGACCC	A	11	PASS	.	GT:GQ:DP:AD:VAF:C:PS	0|1:11:57:25:0.439:P:68331
contig_2274	73958	.	C	CA	31.5	PASS	.	GT:GQ:DP:AD:VAF:C:PS	0|1:32:61:25:0.409836:DV:68331
contig_2274	73960	.	T	G	59.1	PASS	.	GT:GQ:DP:AD:VAF:C:PS	0|1:59:60:26:0.433333:DV:68331
contig_2274	74056	.	C	T	16	PASS	.	GT:GQ:DP:AD:VAF:C:PS	0|1:16:53:24:0.453:P:68331
contig_2274	74154	.	T	C	21	PASS	.	GT:GQ:DP:AD:VAF:C:PS	0|1:21:63:30:0.476:P:68331
contig_2274	74848	.	T	C	17	PASS	.	GT:GQ:DP:AD:VAF:C:PS	1|0:17:52:20:0.385:P:68331
contig_2274	75496	.	TAC	T	55.7	PASS	.	GT:GQ:DP:AD:VAF:C:PS	0|1:53:50:22:0.44:DV:68331
contig_2274	75548	.	AATGTAC	A	23.8	PASS	.	GT:GQ:DP:AD:VAF:C:PS	1|0:24:46:10:0.217391:DV:68331
contig_2274	75556	.	T	A	2.4	refCall	.	GT:GQ:DP:AD:VAF:C	./.:4:40:21:0.525:DV
contig_2274	75559	.	TATA	T	34	PASS	.	GT:GQ:DP:AD:VAF:C:PS	0|1:34:46:19:0.413043:DV:68331
contig_2274	76763	.	C	T	20	PASS	.	GT:GQ:DP:AD:VAF:C:PS	1|0:20:52:26:0.5:P:68331
contig_2274	77176	.	AT	A	5.7	PASS	.	GT:GQ:DP:AD:VAF:C:PS	1|0:6:49:6:0.122449:DV:68331
contig_2274	78270	.	GA	G	0	refCall	.	GT:GQ:DP:AD:VAF:C	0/0:21:52:16:0.307692:DV
contig_2274	78842	.	C	T	29.1	PASS	.	GT:GQ:DP:AD:VAF:C:PS	1|0:29:45:12:0.266667:DV:68331
contig_2274	79690	.	A	G	19	PASS	.	GT:GQ:DP:AD:VAF:C:PS	1|0:19:56:28:0.5:P:68331
contig_2274	80975	.	T	C	54.2	PASS	.	GT:GQ:DP:AD:VAF:C:PS	1|0:53:43:17:0.395349:DV:68331
contig_2274	81633	.	T	C	18	PASS	.	GT:GQ:DP:AD:VAF:C:PS	1|0:18:51:23:0.451:P:68331
contig_2274	82305	.	AT	A	3.2	refCall	.	GT:GQ:DP:AD:VAF:C	./.:3:56:18:0.321429:DV
contig_2274	82428	.	TAA	T	14	PASS	.	GT:GQ:DP:AD:VAF:C:PS	1|0:14:58:28:0.483:P:68331
contig_2274	82816	.	GAGAGAGAGAGA	G	35.1	PASS	.	GT:GQ:DP:AD:VAF:C:PS	0|1:35:56:12:0.214286:DV:68331
contig_2274	83863	.	CTGTGTG	C,CTG,CTGTG	14	PASS	.	GT:GQ:DP:AD:VAF:C:PS	1|0:14:78:18,9,9:0.231,0.115,0.115:P:68331
contig_2274	84518	.	T	C	64.9	PASS	.	GT:GQ:DP:AD:VAF:C:PS	1|0:61:76:37:0.486842:DV:68331
contig_2274	85812	.	C	T	19	PASS	.	GT:GQ:DP:AD:VAF:C:PS	1|0:19:60:29:0.483:P:68331
contig_2274	86006	.	A	G	19	PASS	.	GT:GQ:DP:AD:VAF:C:PS	1|0:19:59:23:0.39:P:68331
contig_2274	86027	.	G	A	17	PASS	.	GT:GQ:DP:AD:VAF:C:PS	1|0:17:60:22:0.367:P:68331
contig_2274	86043	.	ATG	A	18	PASS	.	GT:GQ:DP:AD:VAF:C:PS	1|0:18:59:20:0.339:P:68331
contig_2274	86963	.	T	G	49.4	PASS	.	GT:GQ:DP:AD:VAF:C:PS	1|0:49:65:23:0.353846:DV:68331
contig_2274	87031	.	G	A	16	PASS	.	GT:GQ:DP:AD:VAF:C:PS	1|0:16:64:22:0.344:P:68331
contig_2274	87108	.	T	C	99	PASS	.	GT:GQ:DP:AD:VAF:C:PS	1|0:99:59:26:0.440678:DV:68331
contig_2274	87287	.	T	C	68.6	PASS	.	GT:GQ:DP:AD:VAF:C:PS	1|0:67:61:23:0.377049:DV:68331
contig_2274	87772	.	T	C	16	PASS	.	GT:GQ:DP:AD:VAF:C:PS	1|0:16:57:27:0.474:P:68331
contig_2274	87835	.	T	C	55.3	PASS	.	GT:GQ:DP:AD:VAF:C:PS	1|0:55:55:27:0.490909:DV:68331
contig_2274	87842	.	T	A	63.7	PASS	.	GT:GQ:DP:AD:VAF:C:PS	0|1:61:55:26:0.472727:DV:68331
contig_2274	87852	.	C	A	17	PASS	.	GT:GQ:DP:AD:VAF:C:PS	1|0:17:55:26:0.473:P:68331
contig_2274	88108	.	CATGGCTTAATG	C	12	PASS	.	GT:GQ:DP:AD:VAF:C:PS	1|0:12:55:22:0.4:P:68331
contig_2274	88814	.	A	G	19	PASS	.	GT:GQ:DP:AD:VAF:C:PS	1|0:19:60:29:0.483:P:68331
contig_2274	88945	.	A	G	23	PASS	.	GT:GQ:DP:AD:VAF:C:PS	0|1:23:60:30:0.5:P:68331
contig_2274	89098	.	C	G	17.5	PASS	.	GT:GQ:DP:AD:VAF:C:PS	1|0:17:63:14:0.222222:DV:68331
contig_2274	90751	.	T	A	41	PASS	.	GT:GQ:DP:AD:VAF:C:PS	1|0:41:49:15:0.306122:DV:68331
contig_2274	92153	.	T	C	19	PASS	.	GT:GQ:DP:AD:VAF:C:PS	1|0:19:54:24:0.444:P:68331
contig_2274	92768	.	T	C	17	PASS	.	GT:GQ:DP:AD:VAF:C:PS	1|0:17:55:20:0.364:P:68331
contig_2274	92793	.	G	A	19	PASS	.	GT:GQ:DP:AD:VAF:C:PS	1|0:19:51:20:0.392:P:68331
contig_2274	93682	.	GC	G	17	PASS	.	GT:GQ:DP:AD:VAF:C:PS	0|1:17:51:22:0.431:P:68331
contig_2274	93776	.	G	A	22	PASS	.	GT:GQ:DP:AD:VAF:C:PS	1|0:22:50:24:0.48:P:68331
contig_2274	93993	.	C	T	51.6	PASS	.	GT:GQ:DP:AD:VAF:C:PS	0|1:51:49:22:0.44898:DV:68331
contig_2274	94002	.	AT	A	16	PASS	.	GT:GQ:DP:AD:VAF:C:PS	0|1:16:51:24:0.471:P:68331
contig_2274	95203	.	A	G	18	PASS	.	GT:GQ:DP:AD:VAF:C:PS	1|0:18:46:22:0.478:P:68331
contig_2274	96434	.	A	G	19	PASS	.	GT:GQ:DP:AD:VAF:C:PS	0|1:19:57:29:0.509:P:68331
contig_2274	96522	.	G	C	22	PASS	.	GT:GQ:DP:AD:VAF:C:PS	0|1:22:58:30:0.517:P:68331
contig_2274	96742	.	TA	T	0	refCall	.	GT:GQ:DP:AD:VAF:C	0/0:25:60:8:0.133333:DV
contig_2274	96990	.	C	T	19	PASS	.	GT:GQ:DP:AD:VAF:C:PS	0|1:19:57:23:0.404:P:68331
contig_2274	97236	.	CA	C	10	PASS	.	GT:GQ:DP:AD:VAF:C	1/1:6:59:14:0.237288:DV
contig_2274	97329	.	C	T	18	PASS	.	GT:GQ:DP:AD:VAF:C:PS	0|1:18:51:16:0.314:P:68331
contig_2274	97752	.	GT	G	19	PASS	.	GT:GQ:DP:AD:VAF:C:PS	0|1:19:57:24:0.421:P:68331
contig_2274	97865	.	G	A	21	PASS	.	GT:GQ:DP:AD:VAF:C:PS	0|1:21:55:24:0.436:P:68331
contig_2274	98120	.	A	G	19	PASS	.	GT:GQ:DP:AD:VAF:C:PS	0|1:19:57:23:0.404:P:68331
contig_2274	98268	.	A	G	20	PASS	.	GT:GQ:DP:AD:VAF:C:PS	0|1:20:56:21:0.375:P:68331
contig_2274	98522	.	A	G	18	PASS	.	GT:GQ:DP:AD:VAF:C:PS	0|1:18:57:22:0.386:P:68331
contig_2274	99299	.	G	C	18	PASS	.	GT:GQ:DP:AD:VAF:C:PS	0|1:18:50:19:0.38:P:68331
contig_2274	99437	.	T	TAA	15	PASS	.	GT:GQ:DP:AD:VAF:C:PS	0|1:15:50:15:0.3:P:68331
contig_2274	100063	.	T	C	18	PASS	.	GT:GQ:DP:AD:VAF:C:PS	0|1:18:55:22:0.4:P:68331
contig_2274	100352	.	C	T	21	PASS	.	GT:GQ:DP:AD:VAF:C:PS	0|1:21:57:28:0.491:P:68331
contig_2274	101267	.	G	A	22	PASS	.	GT:GQ:DP:AD:VAF:C:PS	0|1:22:60:27:0.45:P:68331
contig_2274	101308	.	A	G	19	PASS	.	GT:GQ:DP:AD:VAF:C:PS	0|1:19:60:25:0.417:P:68331
contig_2274	101465	.	T	C	18	PASS	.	GT:GQ:DP:AD:VAF:C:PS	0|1:18:57:25:0.439:P:68331
contig_2274	101480	.	G	A	18	PASS	.	GT:GQ:DP:AD:VAF:C:PS	0|1:18:61:30:0.492:P:68331
contig_2274	101493	.	G	A	18	PASS	.	GT:GQ:DP:AD:VAF:C:PS	0|1:18:59:23:0.39:P:68331
contig_2274	101516	.	G	GT	44.8	PASS	.	GT:GQ:DP:AD:VAF:C:PS	0|1:44:59:22:0.372881:DV:68331
contig_2274	101571	.	T	C	19	PASS	.	GT:GQ:DP:AD:VAF:C:PS	1|0:19:51:20:0.392:P:68331
contig_2274	101626	.	AT	A	16.6	PASS	.	GT:GQ:DP:AD:VAF:C:PS	1|0:16:58:20:0.344828:DV:68331
contig_2274	101643	.	CTT	C	15	PASS	.	GT:GQ:DP:AD:VAF:C:PS	1|0:15:59:29:0.492:P:68331
contig_2274	101931	.	T	G	18	PASS	.	GT:GQ:DP:AD:VAF:C:PS	0|1:18:50:20:0.4:P:68331
contig_2274	102008	.	T	C	19	PASS	.	GT:GQ:DP:AD:VAF:C:PS	1|0:19:53:25:0.472:P:68331
contig_2274	102034	.	AAC	A	14	PASS	.	GT:GQ:DP:AD:VAF:C:PS	1|0:14:55:21:0.382:P:68331
contig_2274	102951	.	C	T	18	PASS	.	GT:GQ:DP:AD:VAF:C:PS	1|0:18:57:31:0.544:P:68331
contig_2274	103152	.	T	C	20	PASS	.	GT:GQ:DP:AD:VAF:C:PS	0|1:20:54:22:0.407:P:68331
contig_2274	103483	.	T	C	18	PASS	.	GT:GQ:DP:AD:VAF:C:PS	0|1:18:51:25:0.49:P:68331
contig_2274	103605	.	A	C	20	PASS	.	GT:GQ:DP:AD:VAF:C:PS	1|0:20:52:26:0.5:P:68331
contig_2274	103778	.	G	A	22	PASS	.	GT:GQ:DP:AD:VAF:C:PS	0|1:22:51:24:0.471:P:68331
contig_2274	103789	.	AG	A	9	PASS	.	GT:GQ:DP:AD:VAF:C:PS	1|0:9:52:13:0.25:DV:68331
contig_2274	103967	.	T	C	20	PASS	.	GT:GQ:DP:AD:VAF:C:PS	0|1:20:52:22:0.423:P:68331
contig_2274	104092	.	A	G	18	PASS	.	GT:GQ:DP:AD:VAF:C:PS	0|1:18:51:21:0.412:P:68331
contig_2274	104370	.	AT	A	51.2	PASS	.	GT:GQ:DP:AD:VAF:C:PS	1|0:46:53:23:0.433962:DV:68331
contig_2274	104372	.	CT	C	53.4	PASS	.	GT:GQ:DP:AD:VAF:C:PS	0|1:50:51:23:0.45098:DV:68331
contig_2274	105708	.	T	C	61.8	PASS	.	GT:GQ:DP:AD:VAF:C:PS	1|0:60:64:32:0.5:DV:68331
contig_2274	108398	.	T	C	21	PASS	.	GT:GQ:DP:AD:VAF:C:PS	0|1:21:47:21:0.447:P:68331
contig_2274	111018	.	A	G	16	PASS	.	GT:GQ:DP:AD:VAF:C:PS	0|1:16:55:22:0.4:P:68331
contig_2274	111071	.	G	A	24	PASS	.	GT:GQ:DP:AD:VAF:C:PS	0|1:24:59:25:0.424:P:68331
contig_2274	112397	.	C	T	21	PASS	.	GT:GQ:DP:AD:VAF:C:PS	0|1:21:51:26:0.51:P:68331
contig_2274	113995	.	A	G	21	PASS	.	GT:GQ:DP:AD:VAF:C:PS	0|1:21:46:21:0.457:P:68331
contig_2274	114100	.	T	C	56.4	PASS	.	GT:GQ:DP:AD:VAF:C:PS	1|0:53:46:20:0.434783:DV:68331
contig_2274	114318	.	C	T	19	PASS	.	GT:GQ:DP:AD:VAF:C:PS	0|1:19:42:22:0.524:P:68331
contig_2274	114639	.	C	T	17	PASS	.	GT:GQ:DP:AD:VAF:C:PS	0|1:17:36:20:0.556:P:68331
contig_2274	114821	.	A	G	19	PASS	.	GT:GQ:DP:AD:VAF:C:PS	0|1:19:38:17:0.447:P:68331
contig_2274	115548	.	TAATATATATGTAATATA	T	57.4	PASS	.	GT:GQ:DP:AD:VAF:C:PS	0|1:54:43:14:0.325581:DV:68331
contig_2274	116646	.	AAAGTTGTAAGGTTTCAAGTAGT	A	44.4	PASS	.	GT:GQ:DP:AD:VAF:C:PS	1|0:44:35:6:0.171429:DV:68331
contig_2274	118375	.	G	C	20	PASS	.	GT:GQ:DP:AD:VAF:C:PS	1|0:20:50:21:0.42:P:68331
contig_2274	119104	.	G	C	21	PASS	.	GT:GQ:DP:AD:VAF:C:PS	0|1:21:45:22:0.489:P:68331
contig_2274	119255	.	G	C	22	PASS	.	GT:GQ:DP:AD:VAF:C:PS	0|1:22:45:20:0.444:P:68331
contig_2274	119489	.	C	T	18	PASS	.	GT:GQ:DP:AD:VAF:C:PS	1|0:18:43:18:0.419:P:68331
contig_2274	121279	.	A	G	18	PASS	.	GT:GQ:DP:AD:VAF:C:PS	0|1:18:50:24:0.48:P:68331
contig_2274	121832	.	G	A	17	PASS	.	GT:GQ:DP:AD:VAF:C:PS	1|0:17:44:20:0.455:P:68331
contig_2274	121877	.	C	T	17	PASS	.	GT:GQ:DP:AD:VAF:C:PS	0|1:17:43:19:0.442:P:68331
contig_2274	121951	.	A	G	19	PASS	.	GT:GQ:DP:AD:VAF:C:PS	0|1:19:45:22:0.489:P:68331
contig_2274	122002	.	C	A	18	PASS	.	GT:GQ:DP:AD:VAF:C:PS	1|0:18:47:23:0.489:P:68331
contig_2274	122018	.	A	G	21	PASS	.	GT:GQ:DP:AD:VAF:C:PS	0|1:21:43:17:0.395:P:68331
contig_2274	122679	.	C	T	19	PASS	.	GT:GQ:DP:AD:VAF:C:PS	0|1:19:55:22:0.4:P:68331
contig_2274	122778	.	G	A	21	PASS	.	GT:GQ:DP:AD:VAF:C:PS	0|1:21:55:24:0.436:P:68331
contig_2274	122822	.	T	C	20	PASS	.	GT:GQ:DP:AD:VAF:C:PS	0|1:20:58:26:0.448:P:68331
contig_2274	123544	.	G	A	22	PASS	.	GT:GQ:DP:AD:VAF:C:PS	0|1:22:62:28:0.452:P:68331
contig_2274	123574	.	T	C	18	PASS	.	GT:GQ:DP:AD:VAF:C:PS	1|0:18:60:31:0.517:P:68331
contig_2274	124156	.	C	T	19	PASS	.	GT:GQ:DP:AD:VAF:C:PS	0|1:19:51:18:0.353:P:68331
contig_2274	124202	.	C	T	17	PASS	.	GT:GQ:DP:AD:VAF:C:PS	0|1:17:57:24:0.421:P:68331
contig_2274	124205	.	C	T	17	PASS	.	GT:GQ:DP:AD:VAF:C:PS	0|1:17:60:29:0.483:P:68331
contig_2274	124225	.	A	AG	11	PASS	.	GT:GQ:DP:AD:VAF:C:PS	1|0:11:61:26:0.426:P:68331
contig_2274	124468	.	A	G	19	PASS	.	GT:GQ:DP:AD:VAF:C:PS	1|0:19:61:24:0.393:P:68331
contig_2274	124594	.	G	T	22	PASS	.	GT:GQ:DP:AD:VAF:C:PS	1|0:22:61:26:0.426:P:68331
contig_2274	124655	.	T	G	22	PASS	.	GT:GQ:DP:AD:VAF:C:PS	0|1:22:53:25:0.472:P:68331
contig_2274	125518	.	CACGCTATGTG	C	51.4	PASS	.	GT:GQ:DP:AD:VAF:C:PS	1|0:51:47:16:0.340426:DV:68331
contig_2274	127322	.	TCTCTC	T	5.7	PASS	.	GT:GQ:DP:AD:VAF:C:PS	0|1:6:51:13:0.254902:DV:68331
contig_2274	127752	.	C	A,T	14.4	PASS	.	GT:GQ:DP:AD:VAF:C:PS	1|0:5:45:6,7:0.133333,0.155556:DV:68331
contig_2274	128451	.	GGAGTTC	G	16	PASS	.	GT:GQ:DP:AD:VAF:C:PS	0|1:16:58:25:0.431:P:68331
contig_2274	128720	.	A	T	18	PASS	.	GT:GQ:DP:AD:VAF:C:PS	0|1:18:57:25:0.439:P:68331
contig_2274	128785	.	A	G	21	PASS	.	GT:GQ:DP:AD:VAF:C:PS	1|0:21:62:30:0.484:P:68331
contig_2274	128912	.	C	T	19	PASS	.	GT:GQ:DP:AD:VAF:C:PS	1|0:19:57:27:0.474:P:68331
contig_2274	130981	.	A	G	20	PASS	.	GT:GQ:DP:AD:VAF:C:PS	1|0:20:55:25:0.455:P:68331
contig_2274	131000	.	AAATAGT	A	36.2	PASS	.	GT:GQ:DP:AD:VAF:C:PS	1|0:36:53:24:0.45283:DV:68331
contig_2274	131013	.	T	A	51.6	PASS	.	GT:GQ:DP:AD:VAF:C:PS	1|0:51:52:21:0.403846:DV:68331
contig_2274	131023	.	T	C	64.5	PASS	.	GT:GQ:DP:AD:VAF:C:PS	0|1:55:56:25:0.446429:DV:68331
contig_2274	132051	.	AATAATAATACGAG	A	48.2	PASS	.	GT:GQ:DP:AD:VAF:C:PS	0|1:48:58:28:0.482759:DV:68331
contig_2274	132234	.	A	G	18	PASS	.	GT:GQ:DP:AD:VAF:C:PS	1|0:18:55:24:0.436:P:68331
contig_2274	132878	.	A	G	18	PASS	.	GT:GQ:DP:AD:VAF:C:PS	1|0:18:39:15:0.385:P:68331
contig_2274	133108	.	T	G	16	PASS	.	GT:GQ:DP:AD:VAF:C:PS	1|0:16:45:15:0.333:P:68331
contig_2274	133473	.	T	C	28.7	PASS	.	GT:GQ:DP:AD:VAF:C:PS	1|0:29:46:16:0.347826:DV:68331
contig_2274	133519	.	C	T	18	PASS	.	GT:GQ:DP:AD:VAF:C:PS	1|0:18:47:19:0.404:P:68331
contig_2274	134041	.	G	A	25	PASS	.	GT:GQ:DP:AD:VAF:C:PS	1|0:25:51:19:0.372549:DV:68331
contig_2274	134046	.	G	T	21.8	PASS	.	GT:GQ:DP:AD:VAF:C:PS	1|0:22:52:20:0.384615:DV:68331
contig_2274	134091	.	C	T	16	PASS	.	GT:GQ:DP:AD:VAF:C:PS	1|0:16:51:18:0.353:P:68331
contig_2274	134598	.	A	T	27.6	PASS	.	GT:GQ:DP:AD:VAF:C:PS	1|0:27:51:22:0.431373:DV:68331
contig_2274	134600	.	C	T	32.2	PASS	.	GT:GQ:DP:AD:VAF:C:PS	1|0:32:52:22:0.423077:DV:68331
contig_2274	134644	.	T	G	21	PASS	.	GT:GQ:DP:AD:VAF:C:PS	0|1:21:53:26:0.491:P:68331
contig_2274	136935	.	AACGATAATGT	A	64.1	PASS	.	GT:GQ:DP:AD:VAF:C:PS	1|0:61:57:27:0.473684:DV:68331
contig_2274	137115	.	T	C	19	PASS	.	GT:GQ:DP:AD:VAF:C:PS	0|1:19:54:22:0.407:P:68331
contig_2274	137149	.	A	G	19	PASS	.	GT:GQ:DP:AD:VAF:C:PS	0|1:19:55:22:0.4:P:68331
contig_2274	138287	.	GT	G	11	PASS	.	GT:GQ:DP:AD:VAF:C:PS	1|0:11:51:26:0.51:P:68331
contig_2274	139365	.	GTATATATATATA	G	11.8	PASS	.	GT:GQ:DP:AD:VAF:C:PS	0|1:12:45:5:0.111111:DV:68331
contig_2274	142374	.	A	ATC	1.2	refCall	.	GT:GQ:DP:AD:VAF:C	./.:6:53:8:0.150943:DV
contig_2274	143482	.	ATTG	A	16	PASS	.	GT:GQ:DP:AD:VAF:C:PS	0|1:16:58:18:0.31:P:68331
contig_2274	143721	.	G	A	18	PASS	.	GT:GQ:DP:AD:VAF:C:PS	0|1:18:58:20:0.345:P:68331
contig_2274	143963	.	TGAG	T	20	PASS	.	GT:GQ:DP:AD:VAF:C:PS	1|0:20:53:26:0.491:P:68331
contig_2274	144694	.	ATC	A	18	PASS	.	GT:GQ:DP:AD:VAF:C:PS	0|1:18:57:22:0.386:P:68331
contig_2274	145139	.	C	T	18	PASS	.	GT:GQ:DP:AD:VAF:C:PS	0|1:18:55:21:0.382:P:68331
contig_2274	145156	.	A	G	17	PASS	.	GT:GQ:DP:AD:VAF:C:PS	0|1:17:58:25:0.431:P:68331
contig_2274	145785	.	T	A	19	PASS	.	GT:GQ:DP:AD:VAF:C:PS	0|1:19:58:25:0.431:P:68331
contig_2274	148318	.	A	G	21	PASS	.	GT:GQ:DP:AD:VAF:C:PS	0|1:21:60:24:0.4:P:68331
contig_2274	149666	.	T	C	18	PASS	.	GT:GQ:DP:AD:VAF:C:PS	1|0:18:51:21:0.412:P:68331
contig_2274	150802	.	A	G	16	PASS	.	GT:GQ:DP:AD:VAF:C:PS	1|0:16:44:16:0.364:P:68331
contig_2274	151012	.	AAT	A	17	PASS	.	GT:GQ:DP:AD:VAF:C:PS	1|0:17:47:18:0.383:P:68331
contig_2274	151031	.	T	G	17	PASS	.	GT:GQ:DP:AD:VAF:C:PS	1|0:17:46:19:0.413:P:68331
contig_2274	151097	.	G	T	19	PASS	.	GT:GQ:DP:AD:VAF:C:PS	1|0:19:46:17:0.37:P:68331
contig_2274	151478	.	T	C	20	PASS	.	GT:GQ:DP:AD:VAF:C:PS	0|1:20:46:22:0.478:P:68331
contig_2274	151508	.	T	C	20	PASS	.	GT:GQ:DP:AD:VAF:C:PS	1|0:20:47:24:0.511:P:68331
contig_2274	151607	.	C	A	19	PASS	.	GT:GQ:DP:AD:VAF:C:PS	1|0:19:47:23:0.489:P:68331
contig_2274	151648	.	T	G	21	PASS	.	GT:GQ:DP:AD:VAF:C:PS	0|1:21:49:22:0.449:P:68331
contig_2274	152357	.	G	A	19	PASS	.	GT:GQ:DP:AD:VAF:C:PS	1|0:19:39:16:0.41:P:68331
contig_2274	152414	.	T	C	17	PASS	.	GT:GQ:DP:AD:VAF:C:PS	1|0:17:37:13:0.351:P:68331
contig_2274	152513	.	A	G	19	PASS	.	GT:GQ:DP:AD:VAF:C:PS	1|0:19:37:15:0.405:P:68331
contig_2274	152640	.	T	C	17	PASS	.	GT:GQ:DP:AD:VAF:C:PS	1|0:17:35:15:0.429:P:68331
contig_2274	152845	.	T	C	56.6	PASS	.	GT:GQ:DP:AD:VAF:C:PS	1|0:56:36:14:0.388889:DV:68331
contig_2274	152846	.	C	A	58.9	PASS	.	GT:GQ:DP:AD:VAF:C:PS	1|0:58:35:14:0.4:DV:68331
contig_2274	153572	.	A	G	19	PASS	.	GT:GQ:DP:AD:VAF:C:PS	1|0:19:40:17:0.425:P:68331
contig_2274	153706	.	T	C	18	PASS	.	GT:GQ:DP:AD:VAF:C:PS	1|0:18:37:16:0.432:P:68331
contig_2274	155996	.	T	C	42.8	PASS	.	GT:GQ:DP:AD:VAF:C:PS	1|0:43:50:15:0.3:DV:68331
contig_2274	156115	.	G	A	17	PASS	.	GT:GQ:DP:AD:VAF:C:PS	1|0:17:52:18:0.346:P:68331
contig_2274	156175	.	T	C	18.8	PASS	.	GT:GQ:DP:AD:VAF:C:PS	1|0:19:52:14:0.269231:DV:68331
contig_2274	156219	.	A	T	17.9	PASS	.	GT:GQ:DP:AD:VAF:C:PS	1|0:18:53:17:0.320755:DV:68331
contig_2274	157279	.	G	A	20	PASS	.	GT:GQ:DP:AD:VAF:C:PS	1|0:20:47:18:0.383:P:68331
contig_2274	157767	.	C	T	18	PASS	.	GT:GQ:DP:AD:VAF:C:PS	1|0:18:55:22:0.4:P:68331
contig_2274	158156	.	T	C	8.1	PASS	.	GT:GQ:DP:AD:VAF:C:PS	1|0:8:50:15:0.3:DV:68331
contig_2274	158184	.	T	G	3.9	PASS	.	GT:GQ:DP:AD:VAF:C:PS	0|1:4:52:22:0.423077:DV:68331
contig_2274	158189	.	T	A	0	refCall	.	GT:GQ:DP:AD:VAF:C	0/0:21:46:14:0.304348:DV
contig_2274	158190	.	T	G	5.5	PASS	.	GT:GQ:DP:AD:VAF:C	0/1:5:52:29:0.557692:DV
contig_2274	158197	.	A	T	2	refCall	.	GT:GQ:DP:AD:VAF:C	./.:4:51:17:0.333333:DV
contig_2274	158203	.	TC	T	0.7	refCall	.	GT:GQ:DP:AD:VAF:C	./.:8:51:17:0.333333:DV
contig_2274	158205	.	GATA	G	2.4	refCall	.	GT:GQ:DP:AD:VAF:C	./.:4:49:32:0.653061:DV
contig_2274	158213	.	GAT	G	20.7	PASS	.	GT:GQ:DP:AD:VAF:C:PS	0|1:20:52:29:0.557692:DV:68331
contig_2274	158438	.	C	T	20	PASS	.	GT:GQ:DP:AD:VAF:C:PS	1|0:20:56:26:0.464:P:68331
contig_2274	159532	.	C	T	21	PASS	.	GT:GQ:DP:AD:VAF:C:PS	1|0:21:51:24:0.471:P:68331
contig_2274	160948	.	T	C	18	PASS	.	GT:GQ:DP:AD:VAF:C:PS	1|0:18:55:23:0.418:P:68331
contig_2274	161084	.	A	G	17	PASS	.	GT:GQ:DP:AD:VAF:C:PS	1|0:17:58:18:0.31:P:68331
contig_2274	161575	.	CCTCT	C	18.5	PASS	.	GT:GQ:DP:AD:VAF:C:PS	0|1:18:47:7:0.148936:DV:68331
contig_2274	161616	.	C	T	17	PASS	.	GT:GQ:DP:AD:VAF:C:PS	1|0:17:59:23:0.39:P:68331
contig_2274	162114	.	C	T	17	PASS	.	GT:GQ:DP:AD:VAF:C:PS	1|0:17:52:19:0.365:P:68331
contig_2274	162293	.	T	C	16	PASS	.	GT:GQ:DP:AD:VAF:C:PS	1|0:16:49:18:0.367:P:68331
contig_2274	162330	.	G	C	17	PASS	.	GT:GQ:DP:AD:VAF:C:PS	1|0:17:52:18:0.346:P:68331
contig_2274	162353	.	A	G	12.6	PASS	.	GT:GQ:DP:AD:VAF:C:PS	1|0:13:51:16:0.313726:DV:68331
contig_2274	162363	.	C	T	17	PASS	.	GT:GQ:DP:AD:VAF:C:PS	1|0:17:54:21:0.388889:DV:68331
contig_2274	162364	.	G	A	18.8	PASS	.	GT:GQ:DP:AD:VAF:C:PS	1|0:19:55:21:0.381818:DV:68331
contig_2274	162423	.	G	A	16	PASS	.	GT:GQ:DP:AD:VAF:C:PS	1|0:16:51:19:0.373:P:68331
contig_2274	162450	.	G	A	18	PASS	.	GT:GQ:DP:AD:VAF:C:PS	1|0:18:55:23:0.418:P:68331
contig_2274	162477	.	C	T	18	PASS	.	GT:GQ:DP:AD:VAF:C:PS	1|0:18:56:20:0.357:P:68331
contig_2274	162496	.	A	T	38.6	PASS	.	GT:GQ:DP:AD:VAF:C:PS	1|0:39:51:22:0.431373:DV:68331
contig_2274	162502	.	G	A	33.3	PASS	.	GT:GQ:DP:AD:VAF:C:PS	1|0:33:46:13:0.282609:DV:68331
contig_2274	162754	.	G	A	59.9	PASS	.	GT:GQ:DP:AD:VAF:C:PS	1|0:60:51:20:0.392157:DV:68331
contig_2274	162782	.	T	C	16	PASS	.	GT:GQ:DP:AD:VAF:C:PS	1|0:16:54:21:0.389:P:68331
contig_2274	165306	.	AATATAT	A	16	PASS	.	GT:GQ:DP:AD:VAF:C:PS	1|0:16:30:6:0.2:DV:68331
contig_2274	165655	.	ATATAT	A,AATAT	45.6	PASS	.	GT:GQ:DP:AD:VAF:C:PS	1|2:22:34:10,8:0.294118,0.235294:DV:68331
contig_2274	166030	.	G	A	49.2	PASS	.	GT:GQ:DP:AD:VAF:C:PS	1|0:49:39:16:0.410256:DV:68331
contig_2274	166689	.	A	G	20	PASS	.	GT:GQ:DP:AD:VAF:C:PS	0|1:20:37:16:0.432:P:68331
contig_2274	166740	.	A	G	21	PASS	.	GT:GQ:DP:AD:VAF:C:PS	0|1:21:41:19:0.463:P:68331
contig_2274	166764	.	G	C	19	PASS	.	GT:GQ:DP:AD:VAF:C:PS	1|0:19:42:16:0.381:P:68331
contig_2274	166787	.	G	A	22	PASS	.	GT:GQ:DP:AD:VAF:C:PS	0|1:22:44:21:0.477:P:68331
contig_2274	166824	.	A	C	19	PASS	.	GT:GQ:DP:AD:VAF:C:PS	0|1:19:46:22:0.478:P:68331
contig_2274	166853	.	A	G	37.5	PASS	.	GT:GQ:DP:AD:VAF:C:PS	0|1:37:38:17:0.447368:DV:68331
contig_2274	166875	.	C	A	46	PASS	.	GT:GQ:DP:AD:VAF:C:PS	1|0:25:44:22:0.5:DV:68331
contig_2274	166877	.	C	T	41.7	PASS	.	GT:GQ:DP:AD:VAF:C:PS	1|0:14:44:21:0.477273:DV:68331
contig_2274	166944	.	T	C	21	PASS	.	GT:GQ:DP:AD:VAF:C:PS	0|1:21:44:22:0.5:P:68331
contig_2274	167807	.	T	C	20	PASS	.	GT:GQ:DP:AD:VAF:C:PS	0|1:20:50:21:0.42:P:68331
contig_2274	167829	.	T	C	54.1	PASS	.	GT:GQ:DP:AD:VAF:C:PS	0|1:54:48:19:0.395833:DV:68331
contig_2274	167833	.	A	G	58.5	PASS	.	GT:GQ:DP:AD:VAF:C:PS	0|1:58:50:23:0.46:DV:68331
contig_2274	168223	.	T	A	19	PASS	.	GT:GQ:DP:AD:VAF:C:PS	0|1:19:45:18:0.4:P:68331
contig_2274	168746	.	A	C	18	PASS	.	GT:GQ:DP:AD:VAF:C:PS	0|1:18:46:20:0.435:P:68331
contig_2274	168794	.	A	C	16	PASS	.	GT:GQ:DP:AD:VAF:C:PS	0|1:16:45:20:0.444:P:68331
contig_2274	169060	.	T	C	17	PASS	.	GT:GQ:DP:AD:VAF:C:PS	0|1:17:44:17:0.386:P:68331
contig_2274	169120	.	G	A	20	PASS	.	GT:GQ:DP:AD:VAF:C:PS	0|1:20:45:22:0.489:P:68331
contig_2274	170392	.	C	T	21	PASS	.	GT:GQ:DP:AD:VAF:C:PS	0|1:21:59:26:0.441:P:68331
contig_2274	170693	.	A	G	19	PASS	.	GT:GQ:DP:AD:VAF:C:PS	0|1:19:54:23:0.426:P:68331
contig_2274	172462	.	T	C	17	PASS	.	GT:GQ:DP:AD:VAF:C:PS	1|0:17:69:35:0.507:P:68331
contig_2274	172541	.	C	T	19	PASS	.	GT:GQ:DP:AD:VAF:C:PS	1|0:19:67:34:0.507:P:68331
contig_2274	173098	.	G	A	23	PASS	.	GT:GQ:DP:AD:VAF:C:PS	0|1:23:64:31:0.484:P:68331
contig_2274	173330	.	T	C	20	PASS	.	GT:GQ:DP:AD:VAF:C:PS	1|0:20:66:32:0.485:P:68331
contig_2274	173516	.	T	A	17	PASS	.	GT:GQ:DP:AD:VAF:C:PS	0|1:17:60:25:0.417:P:68331
contig_2274	173825	.	GAT	G	21	PASS	.	GT:GQ:DP:AD:VAF:C:PS	0|1:21:54:22:0.407:P:68331
contig_2274	173928	.	G	A	24	PASS	.	GT:GQ:DP:AD:VAF:C:PS	0|1:24:56:24:0.429:P:68331
contig_2274	174808	.	G	A	24	PASS	.	GT:GQ:DP:AD:VAF:C:PS	0|1:24:58:24:0.414:P:68331
contig_2274	174966	.	T	A	16	PASS	.	GT:GQ:DP:AD:VAF:C:PS	0|1:16:52:17:0.327:P:68331
contig_2274	175022	.	A	C	20	PASS	.	GT:GQ:DP:AD:VAF:C:PS	1|0:20:55:27:0.491:P:68331
contig_2274	175472	.	C	T	20	PASS	.	GT:GQ:DP:AD:VAF:C:PS	0|1:20:48:23:0.479:P:68331
contig_2274	175483	.	T	A	20	PASS	.	GT:GQ:DP:AD:VAF:C:PS	0|1:20:47:22:0.468:P:68331
contig_2274	175495	.	A	G	19	PASS	.	GT:GQ:DP:AD:VAF:C:PS	0|1:19:48:21:0.438:P:68331
contig_2274	175506	.	GC	G	13.8	PASS	.	GT:GQ:DP:AD:VAF:C:PS	0|1:14:46:20:0.434783:DV:68331
contig_2274	175508	.	T	G	40.8	PASS	.	GT:GQ:DP:AD:VAF:C:PS	1|0:9:47:24:0.510638:DV:68331
contig_2274	175509	.	G	T	28	PASS	.	GT:GQ:DP:AD:VAF:C:PS	0|1:28:47:22:0.468085:DV:68331
contig_2274	175525	.	AT	A	39	PASS	.	GT:GQ:DP:AD:VAF:C	1/1:9:47:24:0.510638:DV
contig_2274	175526	.	T	TC	3.6	PASS	.	GT:GQ:DP:AD:VAF:C	0/0:3:22:19:0.863636:DV
contig_2274	175537	.	G	A	22	PASS	.	GT:GQ:DP:AD:VAF:C:PS	0|1:22:48:21:0.438:P:68331
contig_2274	175549	.	G	A	34	PASS	.	GT:GQ:DP:AD:VAF:C:PS	0|1:34:48:20:0.416667:DV:68331
contig_2274	175552	.	G	T	31.3	PASS	.	GT:GQ:DP:AD:VAF:C:PS	0|1:31:44:17:0.386364:DV:68331
contig_2274	175568	.	T	TAC	10.4	PASS	.	GT:GQ:DP:AD:VAF:C:PS	0|1:10:45:12:0.266667:DV:68331
contig_2274	175569	.	G	A	23.7	PASS	.	GT:GQ:DP:AD:VAF:C:PS	0|1:24:46:16:0.347826:DV:68331
contig_2274	175604	.	G	C	21	PASS	.	GT:GQ:DP:AD:VAF:C:PS	0|1:21:51:19:0.373:P:68331
contig_2274	175652	.	C	T	20	PASS	.	GT:GQ:DP:AD:VAF:C:PS	0|1:20:52:22:0.423:P:68331
contig_2274	175915	.	A	T	16	PASS	.	GT:GQ:DP:AD:VAF:C:PS	0|1:16:56:21:0.375:P:68331
contig_2274	175961	.	G	A	19	PASS	.	GT:GQ:DP:AD:VAF:C:PS	0|1:19:55:21:0.382:P:68331
contig_2274	176079	.	A	G	19	PASS	.	GT:GQ:DP:AD:VAF:C:PS	0|1:19:56:22:0.393:P:68331
contig_2274	176543	.	G	T	21	PASS	.	GT:GQ:DP:AD:VAF:C:PS	0|1:21:55:23:0.418:P:68331
contig_2274	177383	.	G	T	18	PASS	.	GT:GQ:DP:AD:VAF:C:PS	0|1:18:47:17:0.362:P:68331
contig_2274	177476	.	T	C	17	PASS	.	GT:GQ:DP:AD:VAF:C:PS	0|1:17:44:15:0.341:P:68331
contig_2274	177655	.	T	C	17	PASS	.	GT:GQ:DP:AD:VAF:C:PS	0|1:17:46:17:0.37:P:68331
contig_2274	178127	.	TTATATATATATATATATATA	T	37.9	PASS	.	GT:GQ:DP:AD:VAF:C:PS	0|1:38:47:11:0.234043:DV:68331
contig_2274	178751	.	AAAATT	A	55	PASS	.	GT:GQ:DP:AD:VAF:C:PS	0|1:53:49:18:0.367347:DV:68331
contig_2274	178931	.	T	G	18	PASS	.	GT:GQ:DP:AD:VAF:C:PS	0|1:18:46:17:0.37:P:68331
contig_2274	179027	.	C	CTA	17	PASS	.	GT:GQ:DP:AD:VAF:C:PS	0|1:17:43:16:0.372:P:68331
contig_2274	179750	.	A	AG	18.8	PASS	.	GT:GQ:DP:AD:VAF:C:PS	0|1:18:52:13:0.25:DV:68331
contig_2274	180408	.	T	TC	13	PASS	.	GT:GQ:DP:AD:VAF:C:PS	0|1:13:51:22:0.431:P:68331
contig_2274	180850	.	TTA	T	14	PASS	.	GT:GQ:DP:AD:VAF:C:PS	0|1:14:44:14:0.318:P:68331
contig_2274	181412	.	CA	C	0.2	refCall	.	GT:GQ:DP:AD:VAF:C	./.:13:40:9:0.225:DV
contig_2274	181475	.	T	C	1.8	refCall	.	GT:GQ:DP:AD:VAF:C	./.:5:48:15:0.3125:DV
contig_2274	181494	.	TATGA	T	12	PASS	.	GT:GQ:DP:AD:VAF:C:PS	0|1:12:43:13:0.302:P:68331
contig_2274	181548	.	T	A	19	PASS	.	GT:GQ:DP:AD:VAF:C:PS	0|1:19:46:15:0.326:P:68331
contig_2274	181630	.	G	A	6.2	PASS	.	GT:GQ:DP:AD:VAF:C:PS	0|1:6:35:5:0.142857:DV:68331
contig_2274	181647	.	T	G	17.3	PASS	.	GT:GQ:DP:AD:VAF:C:PS	0|1:17:48:13:0.270833:DV:68331
contig_2274	181649	.	T	A	22.2	PASS	.	GT:GQ:DP:AD:VAF:C:PS	0|1:22:47:16:0.340426:DV:68331
contig_2274	181662	.	ATATTT	A	0	refCall	.	GT:GQ:DP:AD:VAF:C	0/0:20:46:9:0.195652:DV
contig_2274	181709	.	C	T	16	PASS	.	GT:GQ:DP:AD:VAF:C:PS	0|1:16:43:15:0.349:P:68331
contig_2274	181848	.	T	C	31	PASS	.	GT:GQ:DP:AD:VAF:C:PS	0|1:31:45:13:0.288889:DV:68331
contig_2274	182040	.	G	A	27.8	PASS	.	GT:GQ:DP:AD:VAF:C:PS	0|1:28:41:16:0.390244:DV:68331
contig_2274	182704	.	A	G	27.8	PASS	.	GT:GQ:DP:AD:VAF:C:PS	0|1:28:46:15:0.326087:DV:68331
contig_2274	183257	.	C	T	40.6	PASS	.	GT:GQ:DP:AD:VAF:C:PS	0|1:41:46:17:0.369565:DV:68331
contig_2274	183267	.	A	C	28.3	PASS	.	GT:GQ:DP:AD:VAF:C:PS	0|1:28:46:13:0.282609:DV:68331
contig_2274	183368	.	G	A	16	PASS	.	GT:GQ:DP:AD:VAF:C:PS	0|1:16:47:16:0.34:P:68331
contig_2274	183385	.	A	G	27.5	PASS	.	GT:GQ:DP:AD:VAF:C:PS	0|1:27:49:16:0.326531:DV:68331
contig_2274	183449	.	G	A	16	PASS	.	GT:GQ:DP:AD:VAF:C:PS	0|1:16:47:15:0.319:P:68331
contig_2274	183721	.	A	G	33.7	PASS	.	GT:GQ:DP:AD:VAF:C:PS	0|1:34:44:10:0.227273:DV:68331
contig_2274	183723	.	G	A	28.8	PASS	.	GT:GQ:DP:AD:VAF:C:PS	0|1:29:43:11:0.255814:DV:68331
contig_2274	183931	.	A	G	12.9	PASS	.	GT:GQ:DP:AD:VAF:C:PS	0|1:13:45:12:0.266667:DV:68331
contig_2274	183934	.	C	T	5.6	PASS	.	GT:GQ:DP:AD:VAF:C:PS	0|1:6:45:14:0.311111:DV:68331
contig_2274	183982	.	G	A	10.4	PASS	.	GT:GQ:DP:AD:VAF:C:PS	0|1:10:43:11:0.255814:DV:68331
contig_2274	184011	.	C	T	8.6	PASS	.	GT:GQ:DP:AD:VAF:C:PS	0|1:9:42:11:0.261905:DV:68331
contig_2274	184012	.	A	G	19.8	PASS	.	GT:GQ:DP:AD:VAF:C:PS	0|1:20:39:11:0.282051:DV:68331
contig_2274	185458	.	A	G	14	PASS	.	GT:GQ:DP:AD:VAF:C:PS	0|1:14:50:15:0.3:DV:68331
contig_2274	186279	.	TA	T,TAA	59.3	PASS	.	GT:GQ:DP:AD:VAF:C:PS	1|2:30:56:33,15:0.589286,0.267857:DV:68331
contig_2274	186462	.	A	G	41.1	PASS	.	GT:GQ:DP:AD:VAF:C:PS	0|1:41:61:20:0.327869:DV:68331
contig_2274	187183	.	G	T	29.1	PASS	.	GT:GQ:DP:AD:VAF:C:PS	0|1:29:58:16:0.275862:DV:68331
contig_2274	187270	.	G	A	15.3	PASS	.	GT:GQ:DP:AD:VAF:C:PS	0|1:15:54:9:0.166667:DV:68331
contig_2274	187350	.	G	A	16	PASS	.	GT:GQ:DP:AD:VAF:C:PS	0|1:16:61:19:0.311:P:68331
contig_2274	187719	.	G	A	25.9	PASS	.	GT:GQ:DP:AD:VAF:C:PS	0|1:26:56:17:0.303571:DV:68331
contig_2274	187839	.	T	C	16	PASS	.	GT:GQ:DP:AD:VAF:C:PS	0|1:16:58:17:0.293:P:68331
contig_2274	187937	.	C	T	17	PASS	.	GT:GQ:DP:AD:VAF:C:PS	0|1:17:59:20:0.339:P:68331
contig_2274	188026	.	G	C	26.9	PASS	.	GT:GQ:DP:AD:VAF:C:PS	0|1:27:58:16:0.275862:DV:68331
contig_2274	188124	.	C	T	21.4	PASS	.	GT:GQ:DP:AD:VAF:C:PS	0|1:21:58:15:0.258621:DV:68331
contig_2274	188334	.	G	A	34	PASS	.	GT:GQ:DP:AD:VAF:C:PS	0|1:34:58:15:0.258621:DV:68331
contig_2274	188555	.	C	T	0	refCall	.	GT:GQ:DP:AD:VAF:C	0/0:30:53:8:0.150943:DV
contig_2274	188556	.	T	C	0	refCall	.	GT:GQ:DP:AD:VAF:C	0/0:29:56:8:0.142857:DV
contig_2274	188561	.	TG	T	0.1	refCall	.	GT:GQ:DP:AD:VAF:C	./.:17:56:10:0.178571:DV
contig_2274	188565	.	C	T	0	refCall	.	GT:GQ:DP:AD:VAF:C	0/0:30:55:12:0.218182:DV
contig_2274	188584	.	T	C	0	refCall	.	GT:GQ:DP:AD:VAF:C	0/0:30:52:12:0.230769:DV
contig_2274	188594	.	ATG	A	0.1	refCall	.	GT:GQ:DP:AD:VAF:C	./.:18:55:11:0.2:DV
contig_2274	188603	.	A	AT	0	refCall	.	GT:GQ:DP:AD:VAF:C	0/0:22:53:12:0.226415:DV
contig_2274	188701	.	A	G	0	refCall	.	GT:GQ:DP:AD:VAF:C	0/0:34:53:13:0.245283:DV
contig_2274	188716	.	A	ATG	0	refCall	.	GT:GQ:DP:AD:VAF:C	0/0:33:54:10:0.185185:DV
contig_2274	188723	.	AT	A	0	refCall	.	GT:GQ:DP:AD:VAF:C	0/0:29:53:11:0.207547:DV
contig_2274	188760	.	G	T	0	refCall	.	GT:GQ:DP:AD:VAF:C	0/0:35:52:14:0.269231:DV
contig_2274	188775	.	A	T	0	refCall	.	GT:GQ:DP:AD:VAF:C	0/0:38:52:11:0.211538:DV
contig_2274	188783	.	G	A	0	refCall	.	GT:GQ:DP:AD:VAF:C	0/0:42:51:11:0.215686:DV
contig_2274	188799	.	T	C	0	refCall	.	GT:GQ:DP:AD:VAF:C	0/0:39:46:8:0.173913:DV
contig_2274	188800	.	C	T	0	refCall	.	GT:GQ:DP:AD:VAF:C	0/0:41:44:8:0.181818:DV
contig_2274	188806	.	C	G	0	refCall	.	GT:GQ:DP:AD:VAF:C	0/0:43:49:11:0.22449:DV
contig_2274	188828	.	C	T	0	refCall	.	GT:GQ:DP:AD:VAF:C	0/0:45:50:12:0.24:DV
contig_2274	188891	.	C	T	0	refCall	.	GT:GQ:DP:AD:VAF:C	0/0:37:48:11:0.229167:DV
contig_2274	188916	.	C	T	0	refCall	.	GT:GQ:DP:AD:VAF:C	0/0:32:45:12:0.266667:DV
contig_2274	188963	.	G	A	0	refCall	.	GT:GQ:DP:AD:VAF:C	0/0:26:48:11:0.229167:DV
contig_2274	188977	.	G	A	0	refCall	.	GT:GQ:DP:AD:VAF:C	0/0:44:48:12:0.25:DV
contig_2274	188979	.	G	A	0	refCall	.	GT:GQ:DP:AD:VAF:C	0/0:40:47:12:0.255319:DV
contig_2274	188997	.	T	TACC	11	PASS	.	GT:GQ:DP:AD:VAF:C:PS	0|1:11:49:10:0.204:P:68331
contig_2274	189023	.	A	G	0	refCall	.	GT:GQ:DP:AD:VAF:C	0/0:29:48:13:0.270833:DV
contig_2274	189029	.	A	G	0	refCall	.	GT:GQ:DP:AD:VAF:C	0/0:38:48:12:0.25:DV
contig_2274	189039	.	T	C	0	refCall	.	GT:GQ:DP:AD:VAF:C	0/0:36:46:9:0.195652:DV
contig_2274	189046	.	T	C	0	refCall	.	GT:GQ:DP:AD:VAF:C	0/0:39:48:8:0.166667:DV
contig_2274	189074	.	T	C	0	refCall	.	GT:GQ:DP:AD:VAF:C	0/0:45:46:12:0.26087:DV
contig_2274	189086	.	A	G	0	refCall	.	GT:GQ:DP:AD:VAF:C	0/0:27:44:8:0.181818:DV
contig_2274	189149	.	G	A	0	refCall	.	GT:GQ:DP:AD:VAF:C	0/0:31:46:12:0.26087:DV
contig_2274	189160	.	T	C	0	refCall	.	GT:GQ:DP:AD:VAF:C	0/0:38:47:10:0.212766:DV
contig_2274	189178	.	G	C	0.3	refCall	.	GT:GQ:DP:AD:VAF:C	./.:12:39:0:0:DV
contig_2274	189200	.	C	T	0	refCall	.	GT:GQ:DP:AD:VAF:C	0/0:30:46:12:0.26087:DV
contig_2274	189226	.	A	G	0	refCall	.	GT:GQ:DP:AD:VAF:C	0/0:28:46:11:0.23913:DV
contig_2274	189228	.	A	G	0	refCall	.	GT:GQ:DP:AD:VAF:C	0/0:23:45:11:0.244444:DV
contig_2274	189548	.	GA	G	35.6	PASS	.	GT:GQ:DP:AD:VAF:C:PS	0|1:36:47:14:0.297872:DV:68331
contig_2274	189915	.	T	C	53	PASS	.	GT:GQ:DP:AD:VAF:C:PS	1|0:51:40:17:0.425:DV:68331
contig_2274	190151	.	C	T	17	PASS	.	GT:GQ:DP:AD:VAF:C:PS	0|1:17:46:15:0.326:P:68331
contig_2274	190507	.	G	A	19	PASS	.	GT:GQ:DP:AD:VAF:C:PS	0|1:19:42:15:0.357:P:68331
contig_2274	190709	.	A	G	18	PASS	.	GT:GQ:DP:AD:VAF:C:PS	0|1:18:42:15:0.357:P:68331
contig_2274	190953	.	C	T	19	PASS	.	GT:GQ:DP:AD:VAF:C:PS	0|1:19:41:15:0.366:P:68331
contig_2274	191648	.	AAATAT	AAT,A	8.4	PASS	.	GT:GQ:DP:AD:VAF:C:PS	0|2:2:25:10,8:0.4,0.32:DV:68331
contig_2274	191815	.	GT	G	2.5	refCall	.	GT:GQ:DP:AD:VAF:C	./.:4:42:6:0.142857:DV
contig_2274	191866	.	T	C	56.1	PASS	.	GT:GQ:DP:AD:VAF:C:PS	0|1:56:42:14:0.333333:DV:68331
contig_2274	192286	.	T	TA	3.5	PASS	.	GT:GQ:DP:AD:VAF:C	1/1:3:40:9:0.225:DV
contig_2274	192724	.	AAG	A	17	PASS	.	GT:GQ:DP:AD:VAF:C:PS	0|1:17:41:14:0.341:P:68331
contig_2274	192788	.	C	CTT	12	PASS	.	GT:GQ:DP:AD:VAF:C:PS	0|1:12:45:11:0.244:P:68331
contig_2274	192819	.	G	A	1.2	refCall	.	GT:GQ:DP:AD:VAF:C	./.:6:43:12:0.27907:DV
contig_2274	192833	.	A	AT	11	PASS	.	GT:GQ:DP:AD:VAF:C:PS	0|1:11:46:12:0.261:P:68331
contig_2274	192861	.	TATAAC	T	12	PASS	.	GT:GQ:DP:AD:VAF:C:PS	0|1:12:42:12:0.286:P:68331
contig_2274	193265	.	C	CGCG	13	PASS	.	GT:GQ:DP:AD:VAF:C:PS	0|1:13:45:14:0.311:P:68331
contig_2274	193277	.	G	T	17.4	PASS	.	GT:GQ:DP:AD:VAF:C:PS	0|1:17:41:12:0.292683:DV:68331
contig_2274	193283	.	A	G	43.9	PASS	.	GT:GQ:DP:AD:VAF:C:PS	0|1:44:49:20:0.408163:DV:68331
contig_2274	193496	.	A	G	18	PASS	.	GT:GQ:DP:AD:VAF:C:PS	1|0:18:48:21:0.438:P:68331
contig_2274	195019	.	T	TA	13.8	PASS	.	GT:GQ:DP:AD:VAF:C:PS	0|1:14:55:16:0.290909:DV:68331
contig_2274	195021	.	TGG	T	16.6	PASS	.	GT:GQ:DP:AD:VAF:C:PS	0|1:17:48:17:0.354167:DV:68331
contig_2274	195028	.	T	C	12.1	PASS	.	GT:GQ:DP:AD:VAF:C:PS	0|1:12:52:24:0.461538:DV:68331
contig_2274	195029	.	G	A	13	PASS	.	GT:GQ:DP:AD:VAF:C:PS	0|1:13:52:22:0.423077:DV:68331
contig_2274	195036	.	AT	A	6.6	PASS	.	GT:GQ:DP:AD:VAF:C:PS	0|1:6:54:23:0.425926:DV:68331
contig_2274	195113	.	T	C	22	PASS	.	GT:GQ:DP:AD:VAF:C:PS	0|1:22:44:17:0.386:P:68331
contig_2274	195136	.	A	T	40.4	PASS	.	GT:GQ:DP:AD:VAF:C:PS	0|1:36:50:23:0.46:DV:68331
contig_2274	195138	.	C	T	39	PASS	.	GT:GQ:DP:AD:VAF:C:PS	1|0:34:51:22:0.431373:DV:68331
contig_2274	195156	.	T	C	17.5	PASS	.	GT:GQ:DP:AD:VAF:C:PS	1|0:17:53:13:0.245283:DV:68331
contig_2274	195158	.	C	T	29.9	PASS	.	GT:GQ:DP:AD:VAF:C:PS	1|0:29:52:14:0.269231:DV:68331
contig_2274	195159	.	A	G	39.3	PASS	.	GT:GQ:DP:AD:VAF:C:PS	1|0:38:51:21:0.411765:DV:68331
contig_2274	195165	.	G	A	41.1	PASS	.	GT:GQ:DP:AD:VAF:C:PS	1|0:38:39:14:0.358974:DV:68331
contig_2274	195173	.	A	C	48.4	PASS	.	GT:GQ:DP:AD:VAF:C	0/1:34:52:21:0.403846:DV
contig_2274	195174	.	G	A	48.4	PASS	.	GT:GQ:DP:AD:VAF:C:PS	0|1:33:51:21:0.411765:DV:68331
contig_2274	195179	.	C	T	37	PASS	.	GT:GQ:DP:AD:VAF:C:PS	1|0:32:48:23:0.479167:DV:68331
contig_2274	195198	.	T	C	18	PASS	.	GT:GQ:DP:AD:VAF:C:PS	1|0:18:50:23:0.46:P:68331
contig_2274	195210	.	A	G	21	PASS	.	GT:GQ:DP:AD:VAF:C:PS	1|0:21:51:22:0.431:P:68331
contig_2274	195230	.	T	C	34	PASS	.	GT:GQ:DP:AD:VAF:C:PS	1|0:32:44:20:0.454545:DV:68331
contig_2274	195235	.	A	G	11.3	PASS	.	GT:GQ:DP:AD:VAF:C:PS	1|0:11:34:10:0.294118:DV:68331
contig_2274	195264	.	G	A	39.4	PASS	.	GT:GQ:DP:AD:VAF:C:PS	1|0:39:45:19:0.422222:DV:68331
contig_2274	195392	.	G	A	21	PASS	.	GT:GQ:DP:AD:VAF:C:PS	0|1:21:53:24:0.453:P:68331
contig_2274	195805	.	G	A	18	PASS	.	GT:GQ:DP:AD:VAF:C:PS	0|1:18:53:18:0.34:P:68331
contig_2274	196040	.	T	A	19	PASS	.	GT:GQ:DP:AD:VAF:C:PS	0|1:19:55:23:0.418:P:68331
contig_2274	196217	.	A	C	17	PASS	.	GT:GQ:DP:AD:VAF:C:PS	0|1:17:51:20:0.392:P:68331
contig_2274	196714	.	A	G	26.3	PASS	.	GT:GQ:DP:AD:VAF:C:PS	0|1:26:44:16:0.363636:DV:68331
contig_2274	196737	.	T	C	16	PASS	.	GT:GQ:DP:AD:VAF:C:PS	0|1:16:46:15:0.326:P:68331
contig_2274	197309	.	C	T	17	PASS	.	GT:GQ:DP:AD:VAF:C:PS	0|1:17:52:17:0.327:P:68331
contig_2274	197617	.	T	G	43.9	PASS	.	GT:GQ:DP:AD:VAF:C:PS	0|1:44:50:15:0.3:DV:68331
contig_2274	197902	.	T	C	34	PASS	.	GT:GQ:DP:AD:VAF:C:PS	0|1:34:48:18:0.375:DV:68331
contig_2274	197906	.	G	A	29.3	PASS	.	GT:GQ:DP:AD:VAF:C:PS	0|1:29:49:16:0.326531:DV:68331
contig_2274	197928	.	T	C	17	PASS	.	GT:GQ:DP:AD:VAF:C:PS	0|1:17:47:15:0.319:P:68331
contig_2274	198380	.	C	T	18	PASS	.	GT:GQ:DP:AD:VAF:C:PS	0|1:18:40:17:0.425:P:68331
contig_2274	198565	.	T	C	16.8	PASS	.	GT:GQ:DP:AD:VAF:C:PS	0|1:17:45:15:0.333333:DV:68331
contig_2274	198592	.	A	T	34.7	PASS	.	GT:GQ:DP:AD:VAF:C:PS	0|1:35:44:15:0.340909:DV:68331
contig_2274	199619	.	T	C	56.5	PASS	.	GT:GQ:DP:AD:VAF:C:PS	0|1:56:47:22:0.468085:DV:68331
contig_2274	199753	.	T	C	20	PASS	.	GT:GQ:DP:AD:VAF:C:PS	0|1:20:47:22:0.468:P:68331
contig_2274	199777	.	T	C	0	refCall	.	GT:GQ:DP:AD:VAF:C	0/0:37:45:9:0.2:DV
contig_2274	199830	.	GTCCGTAA	G	15	PASS	.	GT:GQ:DP:AD:VAF:C:PS	0|1:15:45:16:0.356:P:68331
contig_2274	199845	.	A	G	46	PASS	.	GT:GQ:DP:AD:VAF:C:PS	0|1:46:44:18:0.409091:DV:68331
contig_2274	200552	.	T	C	19	PASS	.	GT:GQ:DP:AD:VAF:C:PS	0|1:19:48:20:0.417:P:68331
contig_2274	200738	.	C	T	21	PASS	.	GT:GQ:DP:AD:VAF:C:PS	0|1:21:54:24:0.444:P:68331
contig_2274	202361	.	G	A	19	PASS	.	GT:GQ:DP:AD:VAF:C:PS	0|1:19:62:26:0.419:P:68331
contig_2274	202380	.	TAAAG	T	12	PASS	.	GT:GQ:DP:AD:VAF:C:PS	0|1:12:58:15:0.259:P:68331
contig_2274	202647	.	G	A	23	PASS	.	GT:GQ:DP:AD:VAF:C:PS	0|1:23:60:26:0.433:P:68331
contig_2274	202728	.	A	G	21	PASS	.	GT:GQ:DP:AD:VAF:C:PS	0|1:21:60:26:0.433:P:68331
contig_2274	202905	.	A	G	24	PASS	.	GT:GQ:DP:AD:VAF:C:PS	0|1:24:60:28:0.467:P:68331
contig_2274	202932	.	A	G	21	PASS	.	GT:GQ:DP:AD:VAF:C:PS	0|1:21:60:30:0.5:P:68331
contig_2274	203137	.	GTA	G	16	PASS	.	GT:GQ:DP:AD:VAF:C:PS	1|0:16:49:18:0.367:P:68331
contig_2274	203909	.	T	C	18	PASS	.	GT:GQ:DP:AD:VAF:C:PS	1|0:18:51:23:0.451:P:68331
contig_2274	204356	.	A	G	20	PASS	.	GT:GQ:DP:AD:VAF:C:PS	0|1:20:55:27:0.491:P:68331
contig_2274	204494	.	A	C	19	PASS	.	GT:GQ:DP:AD:VAF:C:PS	1|0:19:51:22:0.431:P:68331
contig_2274	204755	.	G	A	19	PASS	.	GT:GQ:DP:AD:VAF:C:PS	1|0:19:57:23:0.404:P:68331
contig_2274	205577	.	T	G	22	PASS	.	GT:GQ:DP:AD:VAF:C:PS	0|1:22:62:27:0.435:P:68331
contig_2274	205922	.	C	A	19	PASS	.	GT:GQ:DP:AD:VAF:C:PS	1|0:19:58:26:0.448:P:68331
contig_2274	206373	.	C	T	20	PASS	.	GT:GQ:DP:AD:VAF:C:PS	1|0:20:59:30:0.508:P:68331
contig_2274	206427	.	A	G	46.3	PASS	.	GT:GQ:DP:AD:VAF:C:PS	0|1:46:60:29:0.483333:DV:68331
contig_2274	206505	.	A	AAT	11	PASS	.	GT:GQ:DP:AD:VAF:C:PS	0|1:11:60:22:0.367:P:68331
contig_2274	206526	.	CTTCTCTCTCTCTCTCTCTCT	C	0.8	refCall	.	GT:GQ:DP:AD:VAF:C	./.:8:60:11:0.183333:DV
contig_2274	206548	.	TC	T	0.1	refCall	.	GT:GQ:DP:AD:VAF:C	./.:16:49:11:0.22449:DV
contig_2274	206579	.	C	T	19	PASS	.	GT:GQ:DP:AD:VAF:C:PS	0|1:19:53:23:0.434:P:68331
contig_2274	206729	.	TC	T	19	PASS	.	GT:GQ:DP:AD:VAF:C:PS	0|1:19:64:33:0.516:P:68331
contig_2274	206743	.	TTC	T	13	PASS	.	GT:GQ:DP:AD:VAF:C:PS	1|0:13:62:26:0.419:P:68331
contig_2274	206824	.	A	G	20	PASS	.	GT:GQ:DP:AD:VAF:C:PS	1|0:20:59:27:0.458:P:68331
contig_2274	207143	.	G	A	23	PASS	.	GT:GQ:DP:AD:VAF:C:PS	0|1:23:61:30:0.492:P:68331
contig_2274	207250	.	T	C	17	PASS	.	GT:GQ:DP:AD:VAF:C:PS	0|1:17:65:29:0.446:P:68331
contig_2274	208915	.	C	T	19	PASS	.	GT:GQ:DP:AD:VAF:C:PS	0|1:19:48:19:0.396:P:68331
contig_2274	210363	.	T	C	0.3	refCall	.	GT:GQ:DP:AD:VAF:C	./.:12:35:17:0.485714:DV
contig_2274	210407	.	C	T	8.4	PASS	.	GT:GQ:DP:AD:VAF:C:PS	0|1:8:33:13:0.393939:DV:68331
contig_2274	210409	.	C	T	12.3	PASS	.	GT:GQ:DP:AD:VAF:C:PS	0|1:12:36:17:0.472222:DV:68331
contig_2274	213973	.	T	A	19.7	PASS	.	GT:GQ:DP:AD:VAF:C:PS	1|0:19:48:10:0.208333:DV:68331
contig_2274	214056	.	AAATTTAAATTTTTAAATTTG	A	37.1	PASS	.	GT:GQ:DP:AD:VAF:C:PS	0|1:29:46:9:0.195652:DV:68331
contig_2274	215951	.	T	A	56.7	PASS	.	GT:GQ:DP:AD:VAF:C:PS	0|1:56:41:16:0.390244:DV:68331
contig_2274	215959	.	A	G	17	PASS	.	GT:GQ:DP:AD:VAF:C:PS	1|0:17:39:20:0.513:P:68331
contig_2274	216067	.	A	G	17	PASS	.	GT:GQ:DP:AD:VAF:C:PS	0|1:17:39:14:0.359:P:68331
contig_2274	216111	.	A	G	18	PASS	.	GT:GQ:DP:AD:VAF:C:PS	0|1:18:39:14:0.359:P:68331
contig_2274	217124	.	C	G	19	PASS	.	GT:GQ:DP:AD:VAF:C:PS	1|0:19:45:22:0.489:P:68331
contig_2274	217225	.	T	C	18	PASS	.	GT:GQ:DP:AD:VAF:C:PS	0|1:18:44:22:0.5:P:68331
contig_2274	217286	.	T	C	21	PASS	.	GT:GQ:DP:AD:VAF:C:PS	0|1:21:48:23:0.479:P:68331
contig_2274	217367	.	T	A	19	PASS	.	GT:GQ:DP:AD:VAF:C:PS	1|0:19:48:23:0.479:P:68331
contig_2274	217443	.	A	G	21	PASS	.	GT:GQ:DP:AD:VAF:C:PS	0|1:21:45:19:0.422:P:68331
contig_2274	217531	.	A	G	16	PASS	.	GT:GQ:DP:AD:VAF:C:PS	0|1:16:47:18:0.383:P:68331
contig_2274	217553	.	A	G	21	PASS	.	GT:GQ:DP:AD:VAF:C:PS	0|1:21:48:24:0.5:P:68331
contig_2274	217670	.	TA	T	12	PASS	.	GT:GQ:DP:AD:VAF:C:PS	1|0:12:46:16:0.348:P:68331
contig_2274	217821	.	C	T	37.7	PASS	.	GT:GQ:DP:AD:VAF:C	0/1:38:49:19:0.387755:DV
contig_2274	217822	.	A	C	38.1	PASS	.	GT:GQ:DP:AD:VAF:C	0/1:38:49:19:0.387755:DV
contig_2274	217824	.	C	T	43.4	PASS	.	GT:GQ:DP:AD:VAF:C:PS	0|1:43:50:22:0.44:DV:68331
contig_2274	217931	.	A	T	16	PASS	.	GT:GQ:DP:AD:VAF:C:PS	1|0:16:49:25:0.51:P:68331
contig_2274	218007	.	T	G	19	PASS	.	GT:GQ:DP:AD:VAF:C:PS	0|1:19:47:18:0.383:P:68331
contig_2274	220066	.	GA	G	1.5	refCall	.	GT:GQ:DP:AD:VAF:C	./.:5:62:13:0.209677:DV
contig_2274	221714	.	TTTTATA	T	57.6	PASS	.	GT:GQ:DP:AD:VAF:C:PS	0|1:54:57:26:0.45614:DV:68331
contig_2274	221829	.	C	T	16	PASS	.	GT:GQ:DP:AD:VAF:C:PS	1|0:16:57:25:0.439:P:68331
contig_2274	221838	.	A	T	19	PASS	.	GT:GQ:DP:AD:VAF:C:PS	1|0:19:57:26:0.456:P:68331
contig_2274	222772	.	GT	G	15	PASS	.	GT:GQ:DP:AD:VAF:C:PS	0|1:15:53:23:0.434:P:68331
contig_2274	223455	.	A	G	18	PASS	.	GT:GQ:DP:AD:VAF:C:PS	1|0:18:64:30:0.469:P:68331
contig_2274	223519	.	AT	A	54.9	PASS	.	GT:GQ:DP:AD:VAF:C:PS	1|0:37:64:26:0.40625:DV:68331
contig_2274	223523	.	TC	T	57.5	PASS	.	GT:GQ:DP:AD:VAF:C:PS	0|1:40:62:32:0.516129:DV:68331
contig_2274	224122	.	A	G	21	PASS	.	GT:GQ:DP:AD:VAF:C:PS	1|0:21:69:33:0.478:P:68331
contig_2274	224188	.	T	C	22	PASS	.	GT:GQ:DP:AD:VAF:C:PS	0|1:22:57:25:0.439:P:68331
contig_2274	225121	.	T	C	21	PASS	.	GT:GQ:DP:AD:VAF:C:PS	0|1:21:64:27:0.422:P:68331
contig_2274	225856	.	CT	C	8.9	PASS	.	GT:GQ:DP:AD:VAF:C:PS	0|1:9:61:25:0.409836:DV:68331
contig_2274	225860	.	TC	T	35.1	PASS	.	GT:GQ:DP:AD:VAF:C:PS	1|0:33:51:19:0.372549:DV:68331
contig_2274	225875	.	T	A	22	PASS	.	GT:GQ:DP:AD:VAF:C:PS	0|1:22:62:29:0.468:P:68331
contig_2274	226285	.	G	A	23	PASS	.	GT:GQ:DP:AD:VAF:C:PS	0|1:23:61:27:0.443:P:68331
contig_2274	226358	.	T	C	62.5	PASS	.	GT:GQ:DP:AD:VAF:C:PS	0|1:62:59:22:0.372881:DV:68331
contig_2274	226634	.	T	C	69.2	PASS	.	GT:GQ:DP:AD:VAF:C:PS	1|0:69:69:34:0.492754:DV:68331
contig_2274	226924	.	A	T	20	PASS	.	GT:GQ:DP:AD:VAF:C:PS	0|1:20:67:27:0.403:P:68331
contig_2274	227299	.	A	G	21	PASS	.	GT:GQ:DP:AD:VAF:C:PS	0|1:21:62:29:0.468:P:68331
contig_2274	227854	.	A	G	21	PASS	.	GT:GQ:DP:AD:VAF:C:PS	0|1:21:65:30:0.462:P:68331
contig_2274	228100	.	T	C	19	PASS	.	GT:GQ:DP:AD:VAF:C:PS	0|1:19:72:33:0.458:P:68331
contig_2274	228475	.	A	G	21	PASS	.	GT:GQ:DP:AD:VAF:C:PS	0|1:21:70:33:0.471:P:68331
contig_2274	228694	.	A	G	18	PASS	.	GT:GQ:DP:AD:VAF:C:PS	1|0:18:67:32:0.478:P:68331
contig_2274	229015	.	C	T	20	PASS	.	GT:GQ:DP:AD:VAF:C:PS	0|1:20:60:31:0.517:P:68331
contig_2274	229086	.	G	C	16	PASS	.	GT:GQ:DP:AD:VAF:C:PS	0|1:16:60:28:0.467:P:68331
contig_2274	229124	.	A	G	39.5	PASS	.	GT:GQ:DP:AD:VAF:C:PS	1|0:39:57:23:0.403509:DV:68331
contig_2274	229132	.	GTATATATA	G	40.7	PASS	.	GT:GQ:DP:AD:VAF:C:PS	1|0:41:60:17:0.283333:DV:68331
contig_2274	229363	.	A	G	19	PASS	.	GT:GQ:DP:AD:VAF:C:PS	1|0:19:55:24:0.436:P:68331
contig_2274	229431	.	G	A	27.4	PASS	.	GT:GQ:DP:AD:VAF:C:PS	0|1:27:52:23:0.442308:DV:68331
contig_2274	229438	.	TATACACACAC	T	10	PASS	.	GT:GQ:DP:AD:VAF:C:PS	0|1:10:54:16:0.296296:DV:68331
contig_2274	229465	.	A	ATAT	29.1	PASS	.	GT:GQ:DP:AD:VAF:C:PS	1|0:27:53:17:0.320755:DV:68331
contig_2274	229466	.	CT	C	1	refCall	.	GT:GQ:DP:AD:VAF:C	./.:7:52:22:0.423077:DV
contig_2274	229491	.	T	A	28.3	PASS	.	GT:GQ:DP:AD:VAF:C:PS	0|1:28:55:26:0.472727:DV:68331
contig_2274	229492	.	A	T	51.3	PASS	.	GT:GQ:DP:AD:VAF:C:PS	1|0:50:52:24:0.461538:DV:68331
contig_2274	229495	.	C	A	55.9	PASS	.	GT:GQ:DP:AD:VAF:C:PS	0|1:56:58:25:0.431034:DV:68331
contig_2274	230482	.	C	T	18	PASS	.	GT:GQ:DP:AD:VAF:C:PS	1|0:18:45:17:0.378:P:68331
contig_2274	230694	.	CTA	C	12	PASS	.	GT:GQ:DP:AD:VAF:C:PS	1|0:12:49:19:0.388:P:68331
contig_2274	231253	.	C	T	17	PASS	.	GT:GQ:DP:AD:VAF:C:PS	1|0:17:57:23:0.404:P:68331
contig_2274	233070	.	A	C	19	PASS	.	GT:GQ:DP:AD:VAF:C:PS	1|0:19:60:24:0.4:P:68331
contig_2274	235090	.	A	G	16	PASS	.	GT:GQ:DP:AD:VAF:C:PS	1|0:16:50:20:0.4:P:68331
contig_2274	236088	.	C	T	17	PASS	.	GT:GQ:DP:AD:VAF:C:PS	0|1:17:43:19:0.442:P:68331
contig_2274	236657	.	AAC	A	12	PASS	.	GT:GQ:DP:AD:VAF:C:PS	0|1:12:38:17:0.447:P:68331
contig_2274	237059	.	TACACAC	T	51.5	PASS	.	GT:GQ:DP:AD:VAF:C:PS	1|0:51:38:14:0.368421:DV:68331
contig_2274	237605	.	G	A	65.8	PASS	.	GT:GQ:DP:AD:VAF:C:PS	1|0:65:42:23:0.547619:DV:68331
contig_2274	237606	.	G	A	61.7	PASS	.	GT:GQ:DP:AD:VAF:C:PS	0|1:61:43:16:0.372093:DV:68331
contig_2274	237929	.	T	C	18	PASS	.	GT:GQ:DP:AD:VAF:C:PS	1|0:18:49:24:0.49:P:68331
contig_2274	238499	.	T	C	21	PASS	.	GT:GQ:DP:AD:VAF:C:PS	0|1:21:64:29:0.453:P:68331
contig_2274	239687	.	A	G	18	PASS	.	GT:GQ:DP:AD:VAF:C:PS	1|0:18:58:22:0.379:P:68331
contig_2274	240005	.	G	C	18	PASS	.	GT:GQ:DP:AD:VAF:C:PS	1|0:18:57:21:0.368:P:68331
contig_2274	241435	.	T	C	38.3	PASS	.	GT:GQ:DP:AD:VAF:C:PS	1|0:37:50:16:0.32:DV:68331
contig_2274	241703	.	C	G	19	PASS	.	GT:GQ:DP:AD:VAF:C:PS	1|0:19:57:25:0.439:P:68331
contig_2274	241785	.	T	C	22	PASS	.	GT:GQ:DP:AD:VAF:C:PS	0|1:22:60:29:0.483:P:68331
contig_2274	241849	.	G	T	18	PASS	.	GT:GQ:DP:AD:VAF:C:PS	0|1:18:59:27:0.458:P:68331
contig_2274	242089	.	TC	T	18	PASS	.	GT:GQ:DP:AD:VAF:C:PS	1|0:18:63:30:0.476:P:68331
contig_2274	242148	.	C	T	47.9	PASS	.	GT:GQ:DP:AD:VAF:C:PS	1|0:48:54:19:0.351852:DV:68331
contig_2274	242170	.	T	C	20	PASS	.	GT:GQ:DP:AD:VAF:C:PS	1|0:20:61:27:0.443:P:68331
contig_2274	242245	.	CGTCGCCAA	C	12	PASS	.	GT:GQ:DP:AD:VAF:C:PS	1|0:12:58:27:0.466:P:68331
contig_2274	242514	.	CAT	C	19	PASS	.	GT:GQ:DP:AD:VAF:C:PS	1|0:19:62:26:0.419:P:68331
contig_2274	242621	.	GT	G	12	PASS	.	GT:GQ:DP:AD:VAF:C:PS	1|0:12:59:21:0.356:P:68331
contig_2274	243060	.	ATATG	A	12	PASS	.	GT:GQ:DP:AD:VAF:C:PS	0|1:12:59:26:0.441:P:68331
contig_2274	243849	.	T	C	21	PASS	.	GT:GQ:DP:AD:VAF:C:PS	0|1:21:62:25:0.403:P:68331
contig_2274	244209	.	TAATAC	T	13	PASS	.	GT:GQ:DP:AD:VAF:C:PS	1|0:13:60:30:0.5:P:68331
contig_2274	244495	.	A	T	18	PASS	.	GT:GQ:DP:AD:VAF:C:PS	1|0:18:54:29:0.537:P:68331
contig_2274	244742	.	CTA	C	11	PASS	.	GT:GQ:DP:AD:VAF:C:PS	1|0:11:54:22:0.407:P:68331
contig_2274	244871	.	CAATA	C	12	PASS	.	GT:GQ:DP:AD:VAF:C:PS	0|1:12:57:21:0.368:P:68331
contig_2274	246571	.	G	A	17	PASS	.	GT:GQ:DP:AD:VAF:C:PS	1|0:17:51:20:0.392:P:68331
contig_2274	246821	.	ATTT	A,AT	8.1	PASS	.	GT:GQ:DP:AD:VAF:C:PS	0|2:2:54:14,7:0.259259,0.12963:DV:68331
contig_2274	246825	.	T	A	0.3	refCall	.	GT:GQ:DP:AD:VAF:C	./.:11:34:0:0:DV
contig_2274	246827	.	T	A	0	refCall	.	GT:GQ:DP:AD:VAF:C	0/0:46:49:7:0.142857:DV
contig_2274	247198	.	C	T	19	PASS	.	GT:GQ:DP:AD:VAF:C:PS	1|0:19:54:24:0.444:P:68331
contig_2274	247970	.	C	T	69.5	PASS	.	GT:GQ:DP:AD:VAF:C:PS	1|0:69:50:20:0.4:DV:68331
contig_2274	248257	.	A	ACGCG	0.3	refCall	.	GT:GQ:DP:AD:VAF:C	./.:12:54:11:0.203704:DV
contig_2274	248262	.	T	C	0	refCall	.	GT:GQ:DP:AD:VAF:C	0/0:21:53:23:0.433962:DV
contig_2274	248305	.	TTCATATA	T	2.7	refCall	.	GT:GQ:DP:AD:VAF:C	./.:3:48:20:0.416667:DV
contig_2274	250704	.	A	G	51.8	PASS	.	GT:GQ:DP:AD:VAF:C:PS	1|0:51:61:18:0.295082:DV:68331
contig_2274	252123	.	G	C	17	PASS	.	GT:GQ:DP:AD:VAF:C:PS	1|0:17:64:23:0.359:P:68331
contig_2274	252263	.	GTTC	G	11	PASS	.	GT:GQ:DP:AD:VAF:C:PS	1|0:11:64:15:0.234:P:68331
contig_2274	252266	.	CTTCT	C	0	refCall	.	GT:GQ:DP:AD:VAF:C	0/0:34:48:8:0.166667:DV
contig_2274	253025	.	G	A	19	PASS	.	GT:GQ:DP:AD:VAF:C:PS	1|0:19:62:25:0.403:P:68331
contig_2274	254329	.	C	T	16	PASS	.	GT:GQ:DP:AD:VAF:C:PS	1|0:16:59:29:0.492:P:68331
contig_2274	254475	.	C	G	63.6	PASS	.	GT:GQ:DP:AD:VAF:C:PS	1|0:63:55:23:0.418182:DV:68331
contig_2274	255166	.	A	T	0.1	refCall	.	GT:GQ:DP:AD:VAF:C	./.:19:43:16:0.372093:DV
contig_2274	255167	.	T	TG	48.8	PASS	.	GT:GQ:DP:AD:VAF:C:PS	1|0:36:43:17:0.395349:DV:68331
contig_2274	255840	.	T	C	56.3	PASS	.	GT:GQ:DP:AD:VAF:C:PS	1|0:56:43:20:0.465116:DV:68331
contig_2274	255843	.	G	A	64.6	PASS	.	GT:GQ:DP:AD:VAF:C:PS	1|0:63:43:20:0.465116:DV:68331
contig_2274	256544	.	G	A	17	PASS	.	GT:GQ:DP:AD:VAF:C:PS	1|0:17:35:14:0.4:P:68331
contig_2279	251	.	T	C	16	PASS	.	GT:GQ:DP:AD:VAF:C:PS	1|0:16:43:18:0.419:P:250
contig_2279	280	.	C	G	16	PASS	.	GT:GQ:DP:AD:VAF:C:PS	1|0:16:43:19:0.442:P:250
contig_2279	412	.	T	A	16	PASS	.	GT:GQ:DP:AD:VAF:C:PS	1|0:16:35:12:0.343:P:250
contig_2279	539	.	C	T	20	PASS	.	GT:GQ:DP:AD:VAF:C	0/1:20:46:20:0.435:P
contig_2279	552	.	TA	T	19	PASS	.	GT:GQ:DP:AD:VAF:C:PS	0|1:19:53:23:0.434:P:250
contig_2279	628	.	T	C	21	PASS	.	GT:GQ:DP:AD:VAF:C	0/1:21:53:24:0.453:P
contig_2279	982	.	T	C	20	PASS	.	GT:GQ:DP:AD:VAF:C:PS	0|1:20:57:22:0.386:P:250
contig_2279	1012	.	C	T	20	PASS	.	GT:GQ:DP:AD:VAF:C:PS	0|1:20:58:25:0.431:P:250
contig_2279	1556	.	G	A	20	PASS	.	GT:GQ:DP:AD:VAF:C:PS	0|1:20:70:27:0.386:P:250
contig_2279	1853	.	G	A	22	PASS	.	GT:GQ:DP:AD:VAF:C:PS	0|1:22:69:26:0.377:P:250
contig_2279	1898	.	G	T	29.6	PASS	.	GT:GQ:DP:AD:VAF:C:PS	0|1:30:68:22:0.323529:DV:250
contig_2279	1900	.	T	A	37.6	PASS	.	GT:GQ:DP:AD:VAF:C:PS	0|1:37:69:23:0.333333:DV:250
contig_2279	1915	.	C	T	18	PASS	.	GT:GQ:DP:AD:VAF:C:PS	0|1:18:66:24:0.364:P:250
contig_2279	1951	.	T	C	16	PASS	.	GT:GQ:DP:AD:VAF:C:PS	0|1:16:58:15:0.259:P:250
contig_2279	2479	.	GTGAAGC	G	12	PASS	.	GT:GQ:DP:AD:VAF:C:PS	0|1:12:62:19:0.306:P:250
contig_2279	2491	.	G	A	43.9	PASS	.	GT:GQ:DP:AD:VAF:C:PS	0|1:44:64:21:0.328125:DV:250
contig_2279	2740	.	T	A	16	PASS	.	GT:GQ:DP:AD:VAF:C:PS	0|1:16:62:20:0.323:P:250
contig_2279	2922	.	C	T	17	PASS	.	GT:GQ:DP:AD:VAF:C:PS	0|1:17:64:22:0.344:P:250
contig_2279	3879	.	G	A	22	PASS	.	GT:GQ:DP:AD:VAF:C:PS	0|1:22:62:23:0.371:P:250
contig_2279	4531	.	G	T	20	PASS	.	GT:GQ:DP:AD:VAF:C:PS	0|1:20:65:24:0.369:P:250
contig_2279	4547	.	G	A	20	PASS	.	GT:GQ:DP:AD:VAF:C:PS	0|1:20:66:24:0.364:P:250
contig_2279	5362	.	GAT	G	17.6	PASS	.	GT:GQ:DP:AD:VAF:C:PS	0|1:18:79:25:0.316456:DV:250
contig_2279	5370	.	TGAGA	T	9.3	PASS	.	GT:GQ:DP:AD:VAF:C:PS	0|1:9:80:25:0.3125:DV:250
contig_2279	5376	.	A	C	4.5	PASS	.	GT:GQ:DP:AD:VAF:C:PS	0|1:4:75:25:0.333333:DV:250
contig_2279	5377	.	T	C	8.6	PASS	.	GT:GQ:DP:AD:VAF:C:PS	0|1:9:76:25:0.328947:DV:250
contig_2279	5900	.	T	A	16	PASS	.	GT:GQ:DP:AD:VAF:C:PS	0|1:16:81:25:0.309:P:250
contig_2279	6304	.	A	G	41.2	PASS	.	GT:GQ:DP:AD:VAF:C:PS	0|1:41:79:23:0.291139:DV:250
contig_2279	6683	.	C	T	12.2	PASS	.	GT:GQ:DP:AD:VAF:C:PS	0|1:12:80:23:0.2875:DV:250
contig_2279	27086	.	C	T	20	PASS	.	GT:GQ:DP:AD:VAF:C:PS	0|1:20:53:23:0.434:P:27085
contig_2279	27505	.	CA	C	0.2	refCall	.	GT:GQ:DP:AD:VAF:C	./.:14:43:19:0.44186:DV
contig_2279	29003	.	GA	G	34.6	PASS	.	GT:GQ:DP:AD:VAF:C	1/1:33:57:25:0.438596:DV
contig_2279	55572	.	TTATA	T	16.2	PASS	.	GT:GQ:DP:AD:VAF:C:PS	0|1:16:40:5:0.125:DV:55571
contig_2279	55830	.	G	A	30.5	PASS	.	GT:GQ:DP:AD:VAF:C:PS	0|1:30:32:10:0.3125:DV:55571
contig_2279	58050	.	CA	C	6.7	PASS	.	GT:GQ:DP:AD:VAF:C	1/1:6:60:12:0.2:DV
contig_2279	63468	.	TAA	T	0	refCall	.	GT:GQ:DP:AD:VAF:C	0/0:29:51:11:0.215686:DV
contig_2279	71376	.	AATAT	A	6.2	PASS	.	GT:GQ:DP:AD:VAF:C:PS	0|1:6:32:6:0.1875:DV:71375
contig_2279	72092	.	AATATATATATAT	A	0.4	refCall	.	GT:GQ:DP:AD:VAF:C	./.:11:26:10:0.384615:DV
contig_2279	72913	.	C	T	0	refCall	.	GT:GQ:DP:AD:VAF:C	0/0:24:34:12:0.352941:DV
contig_2279	75478	.	T	G	20	PASS	.	GT:GQ:DP:AD:VAF:C:PS	0|1:20:51:22:0.431:P:71375
contig_2279	82063	.	AT	A	4.7	PASS	.	GT:GQ:DP:AD:VAF:C	1/1:5:54:19:0.351852:DV
contig_2279	82065	.	TTTA	T	0.4	refCall	.	GT:GQ:DP:AD:VAF:C	./.:10:54:21:0.388889:DV
contig_2279	82950	.	AAT	A	0.2	refCall	.	GT:GQ:DP:AD:VAF:C	./.:14:58:14:0.241379:DV
contig_2279	96661	.	CAGAG	CAG,C	60.2	PASS	.	GT:GQ:DP:AD:VAF:C	2/2:13:64:14,21:0.21875,0.328125:DV
contig_2279	103305	.	CT	C	16.3	PASS	.	GT:GQ:DP:AD:VAF:C	1/1:16:60:13:0.216667:DV
contig_2279	103628	.	AT	A	5.5	PASS	.	GT:GQ:DP:AD:VAF:C	1/1:5:58:11:0.189655:DV
contig_2279	110985	.	GA	G	2.3	refCall	.	GT:GQ:DP:AD:VAF:C	./.:4:67:9:0.134328:DV
contig_2279	122581	.	TA	T	1.3	refCall	.	GT:GQ:DP:AD:VAF:C	./.:6:57:10:0.175439:DV
contig_2279	130055	.	G	A	21	PASS	.	GT:GQ:DP:AD:VAF:C:PS	1|0:21:49:25:0.51:P:130054
contig_2279	131259	.	G	A	18	PASS	.	GT:GQ:DP:AD:VAF:C:PS	1|0:18:52:27:0.519:P:130054
contig_2279	131485	.	T	G	21	PASS	.	GT:GQ:DP:AD:VAF:C:PS	0|1:21:50:23:0.46:P:130054
contig_2279	132329	.	C	T	20	PASS	.	GT:GQ:DP:AD:VAF:C:PS	0|1:20:57:22:0.386:P:130054
contig_2279	132594	.	GT	G	0.1	refCall	.	GT:GQ:DP:AD:VAF:C	./.:15:58:14:0.241379:DV
contig_2279	132636	.	T	C	18	PASS	.	GT:GQ:DP:AD:VAF:C:PS	0|1:18:62:20:0.323:P:130054
contig_2279	132913	.	C	T	19	PASS	.	GT:GQ:DP:AD:VAF:C:PS	0|1:19:60:27:0.45:P:130054
contig_2279	134186	.	C	A	16	PASS	.	GT:GQ:DP:AD:VAF:C:PS	1|0:16:52:23:0.442:P:130054
contig_2279	135986	.	G	A	20	PASS	.	GT:GQ:DP:AD:VAF:C:PS	1|0:20:54:21:0.389:P:130054
contig_2279	137559	.	T	C	19	PASS	.	GT:GQ:DP:AD:VAF:C:PS	1|0:19:60:26:0.433:P:130054
contig_2279	139889	.	G	C	23	PASS	.	GT:GQ:DP:AD:VAF:C:PS	0|1:23:52:24:0.462:P:130054
contig_2279	142941	.	G	A	19	PASS	.	GT:GQ:DP:AD:VAF:C:PS	1|0:19:65:31:0.477:P:130054
contig_2279	143068	.	T	C	20	PASS	.	GT:GQ:DP:AD:VAF:C:PS	0|1:20:70:32:0.457:P:130054
contig_2279	143974	.	G	C	21	PASS	.	GT:GQ:DP:AD:VAF:C:PS	0|1:21:52:25:0.481:P:130054
contig_2279	146337	.	A	G	20	PASS	.	GT:GQ:DP:AD:VAF:C:PS	0|1:20:45:19:0.422:P:130054
contig_2279	147333	.	GTT	G	36.1	PASS	.	GT:GQ:DP:AD:VAF:C:PS	1|0:36:48:22:0.458333:DV:130054
contig_2279	147337	.	T	A	44.4	PASS	.	GT:GQ:DP:AD:VAF:C:PS	1|0:44:47:23:0.489362:DV:130054
contig_2279	147926	.	AATATATATATATAT	A	3.3	PASS	.	GT:GQ:DP:AD:VAF:C:PS	0|1:3:40:9:0.225:DV:130054
contig_2279	148625	.	T	C	17	PASS	.	GT:GQ:DP:AD:VAF:C:PS	1|0:17:45:19:0.422:P:130054
contig_2279	148655	.	C	T	19	PASS	.	GT:GQ:DP:AD:VAF:C:PS	1|0:19:45:18:0.4:P:130054
contig_2279	149585	.	T	C	16	PASS	.	GT:GQ:DP:AD:VAF:C:PS	1|0:16:44:17:0.386:P:130054
contig_2279	150188	.	G	A	19	PASS	.	GT:GQ:DP:AD:VAF:C:PS	1|0:19:43:19:0.442:P:130054
contig_2279	150449	.	T	C	57.2	PASS	.	GT:GQ:DP:AD:VAF:C:PS	1|0:57:40:14:0.35:DV:130054
contig_2279	150731	.	C	T	19	PASS	.	GT:GQ:DP:AD:VAF:C:PS	0|1:19:38:21:0.553:P:130054
contig_2279	150860	.	T	C	21	PASS	.	GT:GQ:DP:AD:VAF:C:PS	0|1:21:40:20:0.5:P:130054
contig_2279	151176	.	G	A	18	PASS	.	GT:GQ:DP:AD:VAF:C:PS	1|0:18:44:18:0.409:P:130054
contig_2279	151580	.	T	C	18	PASS	.	GT:GQ:DP:AD:VAF:C:PS	1|0:18:45:18:0.4:P:130054
contig_2279	151804	.	G	A	20	PASS	.	GT:GQ:DP:AD:VAF:C:PS	1|0:20:46:20:0.435:P:130054
contig_2279	152674	.	T	C	16	PASS	.	GT:GQ:DP:AD:VAF:C:PS	1|0:16:46:16:0.348:P:130054
contig_2279	152795	.	G	A	17	PASS	.	GT:GQ:DP:AD:VAF:C:PS	1|0:17:51:22:0.431:P:130054
contig_2279	152900	.	G	A	19	PASS	.	GT:GQ:DP:AD:VAF:C:PS	0|1:19:53:30:0.566:P:130054
contig_2279	153270	.	A	G	18	PASS	.	GT:GQ:DP:AD:VAF:C:PS	1|0:18:51:20:0.392:P:130054
contig_2279	153787	.	TGTAG	T	18	PASS	.	GT:GQ:DP:AD:VAF:C:PS	0|1:18:55:25:0.455:P:130054
contig_2279	153872	.	A	G	21	PASS	.	GT:GQ:DP:AD:VAF:C:PS	0|1:21:60:31:0.517:P:130054
contig_2279	153918	.	G	A	75.2	PASS	.	GT:GQ:DP:AD:VAF:C:PS	1|0:65:60:31:0.516667:DV:130054
contig_2279	154089	.	C	T	18	PASS	.	GT:GQ:DP:AD:VAF:C:PS	1|0:18:61:29:0.475:P:130054
contig_2279	154131	.	T	G	20	PASS	.	GT:GQ:DP:AD:VAF:C:PS	0|1:20:59:29:0.492:P:130054
contig_2279	154365	.	G	A	21	PASS	.	GT:GQ:DP:AD:VAF:C:PS	0|1:21:62:33:0.532:P:130054
contig_2279	155379	.	A	G	19	PASS	.	GT:GQ:DP:AD:VAF:C:PS	1|0:19:60:31:0.517:P:130054
contig_2279	155782	.	TA	T	68.9	PASS	.	GT:GQ:DP:AD:VAF:C:PS	1|0:61:52:23:0.442308:DV:130054
contig_2279	155785	.	A	AT	42.8	PASS	.	GT:GQ:DP:AD:VAF:C:PS	0|1:18:52:22:0.423077:DV:130054
contig_2279	156286	.	C	T	16	PASS	.	GT:GQ:DP:AD:VAF:C:PS	1|0:16:46:17:0.37:P:130054
contig_2279	156363	.	A	ACT	40.2	PASS	.	GT:GQ:DP:AD:VAF:C:PS	1|0:40:44:11:0.25:DV:130054
contig_2279	156369	.	TA	T	52.3	PASS	.	GT:GQ:DP:AD:VAF:C:PS	0|1:46:44:18:0.409091:DV:130054
contig_2279	156518	.	TGC	T	17	PASS	.	GT:GQ:DP:AD:VAF:C:PS	1|0:17:44:19:0.432:P:130054
contig_2279	156832	.	T	C	18	PASS	.	GT:GQ:DP:AD:VAF:C:PS	1|0:18:47:20:0.426:P:130054
contig_2279	156855	.	C	T	18	PASS	.	GT:GQ:DP:AD:VAF:C:PS	1|0:18:47:19:0.404:P:130054
contig_2279	156883	.	C	G	19	PASS	.	GT:GQ:DP:AD:VAF:C:PS	1|0:19:48:19:0.396:P:130054
contig_2279	156907	.	C	T	17	PASS	.	GT:GQ:DP:AD:VAF:C:PS	1|0:17:47:20:0.426:P:130054
contig_2279	156939	.	G	A	20	PASS	.	GT:GQ:DP:AD:VAF:C:PS	1|0:20:48:20:0.417:P:130054
contig_2279	157044	.	A	G	16	PASS	.	GT:GQ:DP:AD:VAF:C:PS	1|0:16:44:15:0.341:P:130054
contig_2279	159913	.	G	A	16	PASS	.	GT:GQ:DP:AD:VAF:C:PS	1|0:16:66:24:0.364:P:130054
contig_2279	163444	.	GA	G	0.1	refCall	.	GT:GQ:DP:AD:VAF:C	./.:18:51:14:0.27451:DV
contig_2279	167270	.	C	T	18	PASS	.	GT:GQ:DP:AD:VAF:C:PS	1|0:18:56:25:0.446:P:130054
contig_2279	167287	.	G	A	22	PASS	.	GT:GQ:DP:AD:VAF:C:PS	1|0:22:55:28:0.509:P:130054
contig_2279	167330	.	G	A	20	PASS	.	GT:GQ:DP:AD:VAF:C:PS	1|0:20:49:23:0.469:P:130054
contig_2279	167393	.	T	C	21	PASS	.	GT:GQ:DP:AD:VAF:C:PS	0|1:21:58:27:0.466:P:130054
contig_2279	167565	.	G	A	17	PASS	.	GT:GQ:DP:AD:VAF:C:PS	1|0:17:60:29:0.483:P:130054
contig_2279	167575	.	G	A	17	PASS	.	GT:GQ:DP:AD:VAF:C:PS	0|1:17:59:30:0.508:P:130054
contig_2279	168233	.	C	A	22	PASS	.	GT:GQ:DP:AD:VAF:C:PS	0|1:22:54:28:0.519:P:130054
contig_2279	168278	.	T	C	18	PASS	.	GT:GQ:DP:AD:VAF:C:PS	0|1:18:53:24:0.453:P:130054
contig_2279	168636	.	A	G	19	PASS	.	GT:GQ:DP:AD:VAF:C:PS	0|1:19:54:28:0.519:P:130054
contig_2279	169721	.	AT	A	0	refCall	.	GT:GQ:DP:AD:VAF:C	0/0:24:62:20:0.322581:DV
contig_2279	170209	.	A	G	18	PASS	.	GT:GQ:DP:AD:VAF:C:PS	1|0:18:53:26:0.491:P:130054
contig_2279	170243	.	A	G	16	PASS	.	GT:GQ:DP:AD:VAF:C:PS	1|0:16:53:23:0.434:P:130054
contig_2279	170385	.	T	C	20	PASS	.	GT:GQ:DP:AD:VAF:C:PS	1|0:20:48:24:0.5:P:130054
contig_2279	170815	.	GAC	G	16	PASS	.	GT:GQ:DP:AD:VAF:C:PS	0|1:16:53:26:0.491:P:130054
contig_2279	172105	.	CT	C	19.4	PASS	.	GT:GQ:DP:AD:VAF:C	1/1:9:61:14:0.229508:DV
contig_2279	173279	.	CG	C	1.6	refCall	.	GT:GQ:DP:AD:VAF:C	./.:5:61:11:0.180328:DV
contig_2279	173566	.	A	G	20	PASS	.	GT:GQ:DP:AD:VAF:C:PS	1|0:20:64:27:0.422:P:130054
contig_2279	175952	.	G	A	20	PASS	.	GT:GQ:DP:AD:VAF:C:PS	1|0:20:62:29:0.468:P:130054
contig_2279	176587	.	A	G	19	PASS	.	GT:GQ:DP:AD:VAF:C:PS	1|0:19:62:25:0.403:P:130054
contig_2279	176715	.	G	A	17	PASS	.	GT:GQ:DP:AD:VAF:C:PS	1|0:17:59:25:0.424:P:130054
contig_2279	177175	.	GA	G	0	refCall	.	GT:GQ:DP:AD:VAF:C	0/0:22:57:8:0.140351:DV
contig_2279	182222	.	C	T	22	PASS	.	GT:GQ:DP:AD:VAF:C:PS	0|1:22:69:32:0.464:P:130054
contig_2279	182666	.	A	G	20	PASS	.	GT:GQ:DP:AD:VAF:C:PS	0|1:20:76:35:0.461:P:130054
contig_2279	183534	.	T	C	20	PASS	.	GT:GQ:DP:AD:VAF:C:PS	0|1:20:59:28:0.475:P:130054
contig_2279	192234	.	A	T	19	PASS	.	GT:GQ:DP:AD:VAF:C:PS	0|1:19:55:22:0.4:P:130054
contig_2279	193930	.	A	G	17	PASS	.	GT:GQ:DP:AD:VAF:C:PS	0|1:17:55:21:0.382:P:130054
contig_2279	194035	.	T	C	20	PASS	.	GT:GQ:DP:AD:VAF:C:PS	0|1:20:55:23:0.418:P:130054
contig_2279	207963	.	GA	G	25	PASS	.	GT:GQ:DP:AD:VAF:C	1/1:22:64:17:0.265625:DV
contig_2279	211709	.	A	G	19	PASS	.	GT:GQ:DP:AD:VAF:C:PS	0|1:19:59:23:0.39:P:211708
contig_2279	211751	.	C	T	19	PASS	.	GT:GQ:DP:AD:VAF:C:PS	0|1:19:54:20:0.37:P:211708
contig_2279	212877	.	C	T	52.4	PASS	.	GT:GQ:DP:AD:VAF:C:PS	0|1:52:57:21:0.368421:DV:211708
contig_2279	213227	.	G	A	22	PASS	.	GT:GQ:DP:AD:VAF:C:PS	0|1:22:60:21:0.35:P:211708
contig_2279	213816	.	C	T	20	PASS	.	GT:GQ:DP:AD:VAF:C:PS	0|1:20:67:28:0.418:P:211708
contig_2279	216766	.	C	G	20	PASS	.	GT:GQ:DP:AD:VAF:C:PS	0|1:20:56:22:0.393:P:211708
contig_2279	218241	.	C	T	19	PASS	.	GT:GQ:DP:AD:VAF:C:PS	0|1:19:59:26:0.441:P:211708
contig_2279	221113	.	T	C	0	refCall	.	GT:GQ:DP:AD:VAF:C	0/0:42:53:15:0.283019:DV
contig_2279	222344	.	CCACA	C	46.8	PASS	.	GT:GQ:DP:AD:VAF:C:PS	1|0:47:56:18:0.321429:DV:211708
contig_2279	224569	.	G	A	18	PASS	.	GT:GQ:DP:AD:VAF:C:PS	1|0:18:58:25:0.431:P:211708
contig_2279	226566	.	CT	C	0.1	refCall	.	GT:GQ:DP:AD:VAF:C	./.:15:54:22:0.407407:DV
contig_2279	226640	.	C	T	19	PASS	.	GT:GQ:DP:AD:VAF:C:PS	1|0:19:55:24:0.436:P:211708
contig_2279	227333	.	C	T	19	PASS	.	GT:GQ:DP:AD:VAF:C:PS	0|1:19:53:22:0.415:P:211708
contig_2279	227409	.	T	C	19	PASS	.	GT:GQ:DP:AD:VAF:C:PS	1|0:19:53:25:0.472:P:211708
contig_2279	227537	.	T	C	21	PASS	.	GT:GQ:DP:AD:VAF:C:PS	0|1:21:54:24:0.444:P:211708
contig_2279	228594	.	A	G	19	PASS	.	GT:GQ:DP:AD:VAF:C:PS	0|1:19:45:18:0.4:P:211708
contig_2279	228789	.	T	C	23.7	PASS	.	GT:GQ:DP:AD:VAF:C:PS	1|0:23:44:20:0.454545:DV:211708
contig_2279	229466	.	GC	G	23.6	PASS	.	GT:GQ:DP:AD:VAF:C:PS	0|1:23:51:21:0.411765:DV:211708
contig_2279	229471	.	G	A	31.4	PASS	.	GT:GQ:DP:AD:VAF:C:PS	1|0:7:51:23:0.45098:DV:211708
contig_2279	229474	.	AT	A	44.1	PASS	.	GT:GQ:DP:AD:VAF:C:PS	0|1:44:52:23:0.442308:DV:211708
contig_2279	229949	.	T	A	18.6	PASS	.	GT:GQ:DP:AD:VAF:C:PS	0|1:19:44:6:0.136364:DV:211708
contig_2279	230004	.	TA	T	0	refCall	.	GT:GQ:DP:AD:VAF:C	0/0:31:60:9:0.15:DV
contig_2279	230181	.	G	T	20	PASS	.	GT:GQ:DP:AD:VAF:C:PS	1|0:20:58:29:0.5:P:211708
contig_2279	232440	.	T	C	18	PASS	.	GT:GQ:DP:AD:VAF:C:PS	1|0:18:52:25:0.481:P:211708
contig_2279	232485	.	T	C	19	PASS	.	GT:GQ:DP:AD:VAF:C:PS	0|1:19:54:21:0.389:P:211708
contig_2279	233686	.	C	A	65.3	PASS	.	GT:GQ:DP:AD:VAF:C:PS	0|1:65:52:25:0.480769:DV:211708
contig_2279	234936	.	C	T	20	PASS	.	GT:GQ:DP:AD:VAF:C:PS	1|0:20:46:20:0.435:P:211708
contig_2279	235137	.	T	C	18	PASS	.	GT:GQ:DP:AD:VAF:C:PS	1|0:18:45:17:0.378:P:211708
contig_2279	235169	.	A	G	19	PASS	.	GT:GQ:DP:AD:VAF:C:PS	1|0:19:46:18:0.391:P:211708
contig_2279	235271	.	C	T	17	PASS	.	GT:GQ:DP:AD:VAF:C:PS	1|0:17:47:19:0.404:P:211708
contig_2279	235448	.	A	T	18	PASS	.	GT:GQ:DP:AD:VAF:C:PS	1|0:18:50:21:0.42:P:211708
contig_2279	235655	.	T	C	17	PASS	.	GT:GQ:DP:AD:VAF:C:PS	1|0:17:50:19:0.38:P:211708
contig_2279	235810	.	C	T	32.6	PASS	.	GT:GQ:DP:AD:VAF:C:PS	1|0:32:49:20:0.408163:DV:211708
contig_2279	235816	.	T	C	48.8	PASS	.	GT:GQ:DP:AD:VAF:C:PS	1|0:48:52:19:0.365385:DV:211708
contig_2279	235817	.	C	T	28.6	PASS	.	GT:GQ:DP:AD:VAF:C:PS	1|0:29:49:19:0.387755:DV:211708
contig_2279	235852	.	C	T	17	PASS	.	GT:GQ:DP:AD:VAF:C:PS	1|0:17:50:20:0.4:P:211708
contig_2279	235887	.	GT	G	21	PASS	.	GT:GQ:DP:AD:VAF:C:PS	0|1:19:48:24:0.5:DV:211708
contig_2279	235898	.	A	C	46.1	PASS	.	GT:GQ:DP:AD:VAF:C:PS	0|1:27:50:26:0.52:DV:211708
contig_2279	235927	.	T	C	18	PASS	.	GT:GQ:DP:AD:VAF:C:PS	1|0:18:55:22:0.4:P:211708
contig_2279	235939	.	G	A	18	PASS	.	GT:GQ:DP:AD:VAF:C:PS	1|0:18:55:21:0.382:P:211708
contig_2279	236067	.	T	C	13.7	PASS	.	GT:GQ:DP:AD:VAF:C:PS	1|0:14:55:21:0.381818:DV:211708
contig_2279	236072	.	A	G	15.5	PASS	.	GT:GQ:DP:AD:VAF:C:PS	1|0:15:54:21:0.388889:DV:211708
contig_2279	236077	.	A	C	8.8	PASS	.	GT:GQ:DP:AD:VAF:C:PS	1|0:9:53:20:0.377358:DV:211708
contig_2279	236079	.	T	C	13.1	PASS	.	GT:GQ:DP:AD:VAF:C:PS	1|0:13:52:21:0.403846:DV:211708
contig_2279	236131	.	G	C	16	PASS	.	GT:GQ:DP:AD:VAF:C:PS	1|0:16:49:16:0.327:P:211708
contig_2279	236262	.	C	T	19	PASS	.	GT:GQ:DP:AD:VAF:C:PS	1|0:19:57:25:0.439:P:211708
contig_2279	236705	.	T	C	20	PASS	.	GT:GQ:DP:AD:VAF:C:PS	0|1:20:63:31:0.492:P:211708
contig_2279	237291	.	AC	A	0.5	refCall	.	GT:GQ:DP:AD:VAF:C	./.:10:65:17:0.261538:DV
contig_2279	238040	.	C	T	18	PASS	.	GT:GQ:DP:AD:VAF:C:PS	1|0:18:63:25:0.397:P:211708
contig_2279	239213	.	C	T	6	PASS	.	GT:GQ:DP:AD:VAF:C:PS	0|1:6:43:9:0.209302:DV:211708
contig_2279	239850	.	CA	C	16	PASS	.	GT:GQ:DP:AD:VAF:C:PS	1|0:16:61:26:0.426:P:211708
contig_2279	240008	.	T	C	19	PASS	.	GT:GQ:DP:AD:VAF:C:PS	1|0:19:64:26:0.406:P:211708
contig_2279	241411	.	T	C	21	PASS	.	GT:GQ:DP:AD:VAF:C:PS	1|0:21:60:30:0.5:P:211708
contig_2279	242417	.	A	G	51.8	PASS	.	GT:GQ:DP:AD:VAF:C:PS	0|1:51:66:32:0.484848:DV:211708
contig_2279	243835	.	C	T	18	PASS	.	GT:GQ:DP:AD:VAF:C:PS	1|0:18:67:26:0.388:P:211708
contig_2279	243985	.	TGA	T	51.6	PASS	.	GT:GQ:DP:AD:VAF:C:PS	0|1:48:68:22:0.323529:DV:211708
contig_2279	244539	.	C	T	44.4	PASS	.	GT:GQ:DP:AD:VAF:C:PS	1|0:44:60:20:0.333333:DV:211708
contig_2279	245200	.	A	G	48.7	PASS	.	GT:GQ:DP:AD:VAF:C:PS	1|0:49:64:20:0.3125:DV:211708
contig_2279	245584	.	T	G	9.4	PASS	.	GT:GQ:DP:AD:VAF:C:PS	0|1:9:56:25:0.446429:DV:211708
contig_2279	245999	.	T	C	0	refCall	.	GT:GQ:DP:AD:VAF:C	0/0:20:40:10:0.25:DV
contig_2279	246074	.	T	C	1.7	refCall	.	GT:GQ:DP:AD:VAF:C	./.:5:36:15:0.416667:DV
contig_2279	246085	.	CT	C	0	refCall	.	GT:GQ:DP:AD:VAF:C	0/0:35:51:9:0.176471:DV
contig_2279	246099	.	T	C	0	refCall	.	GT:GQ:DP:AD:VAF:C	0/0:22:32:5:0.15625:DV
contig_2279	246113	.	T	C	10.1	PASS	.	GT:GQ:DP:AD:VAF:C:PS	1|0:10:53:14:0.264151:DV:211708
contig_2279	246130	.	TCCC	T	3.6	PASS	.	GT:GQ:DP:AD:VAF:C:PS	1|0:4:53:10:0.188679:DV:211708
contig_2279	246145	.	A	T	2.1	refCall	.	GT:GQ:DP:AD:VAF:C	./.:4:46:13:0.282609:DV
contig_2279	246147	.	C	T	5.8	PASS	.	GT:GQ:DP:AD:VAF:C:PS	1|0:6:52:17:0.326923:DV:211708
contig_2279	246151	.	T	TCC	1	refCall	.	GT:GQ:DP:AD:VAF:C	./.:7:54:11:0.203704:DV
contig_2279	246169	.	T	G	16	PASS	.	GT:GQ:DP:AD:VAF:C:PS	0|1:16:58:28:0.483:P:211708
contig_2279	246373	.	C	G	38.5	PASS	.	GT:GQ:DP:AD:VAF:C:PS	1|0:38:58:22:0.37931:DV:211708
contig_2279	246459	.	AAGAGAG	A	21.5	PASS	.	GT:GQ:DP:AD:VAF:C:PS	1|0:21:55:6:0.109091:DV:211708
contig_2279	246966	.	GA	G	10.5	PASS	.	GT:GQ:DP:AD:VAF:C	1/1:9:58:27:0.465517:DV
contig_2279	247430	.	AT	A	15.3	PASS	.	GT:GQ:DP:AD:VAF:C	1/1:14:56:6:0.107143:DV
contig_2279	247608	.	A	G	42.6	PASS	.	GT:GQ:DP:AD:VAF:C:PS	1|0:42:51:14:0.27451:DV:211708
contig_2279	247859	.	GAGAGAGC	G	27.6	PASS	.	GT:GQ:DP:AD:VAF:C:PS	1|0:28:45:9:0.2:DV:211708
contig_2279	248383	.	T	C	19	PASS	.	GT:GQ:DP:AD:VAF:C:PS	1|0:19:58:26:0.448:P:211708
contig_2279	248704	.	CA	C	0	refCall	.	GT:GQ:DP:AD:VAF:C	0/0:30:54:14:0.259259:DV
contig_2279	249194	.	A	T	6.9	PASS	.	GT:GQ:DP:AD:VAF:C	0/1:3:53:15:0.283019:DV
contig_2279	249383	.	CATAT	C	13	PASS	.	GT:GQ:DP:AD:VAF:C:PS	1|0:13:52:22:0.423:P:211708
contig_2279	250343	.	A	G	17	PASS	.	GT:GQ:DP:AD:VAF:C:PS	1|0:17:54:23:0.426:P:211708
contig_2279	250669	.	A	G	22	PASS	.	GT:GQ:DP:AD:VAF:C:PS	1|0:22:55:26:0.473:P:211708
contig_2279	253112	.	T	G	65.7	PASS	.	GT:GQ:DP:AD:VAF:C:PS	1|0:65:52:19:0.365385:DV:211708
contig_2279	253758	.	G	A	22	PASS	.	GT:GQ:DP:AD:VAF:C:PS	1|0:22:53:23:0.434:P:211708
contig_2279	254785	.	G	A	18	PASS	.	GT:GQ:DP:AD:VAF:C:PS	1|0:18:46:18:0.391:P:211708
contig_2279	254939	.	C	T	18	PASS	.	GT:GQ:DP:AD:VAF:C:PS	1|0:18:42:15:0.357:P:211708
contig_2279	255391	.	CCG	C	14.5	PASS	.	GT:GQ:DP:AD:VAF:C:PS	1|0:14:39:7:0.179487:DV:211708
contig_2279	256239	.	G	A	21.2	PASS	.	GT:GQ:DP:AD:VAF:C	1/1:21:31:26:0.83871:DV
contig_2279	256241	.	G	T	17.1	PASS	.	GT:GQ:DP:AD:VAF:C	1/1:17:31:27:0.870968:DV
contig_2279	256242	.	G	T	18.3	PASS	.	GT:GQ:DP:AD:VAF:C	1/1:18:31:28:0.903226:DV
contig_2279	256247	.	G	C	40.1	PASS	.	GT:GQ:DP:AD:VAF:C	1/1:40:32:31:0.96875:DV
contig_2279	256251	.	A	C	43.2	PASS	.	GT:GQ:DP:AD:VAF:C	1/1:43:31:28:0.903226:DV
contig_2279	256257	.	A	C	29.3	PASS	.	GT:GQ:DP:AD:VAF:C	1/1:29:31:28:0.903226:DV
contig_2279	256261	.	A	G	16.3	PASS	.	GT:GQ:DP:AD:VAF:C	1/1:16:26:23:0.884615:DV
contig_2279	256263	.	G	T	13.1	PASS	.	GT:GQ:DP:AD:VAF:C	1/1:13:30:24:0.8:DV
contig_2279	256265	.	G	C	9.4	PASS	.	GT:GQ:DP:AD:VAF:C	1/1:9:31:24:0.774194:DV
contig_2279	256267	.	G	A	7.3	PASS	.	GT:GQ:DP:AD:VAF:C	1/1:7:30:23:0.766667:DV
contig_2279	256269	.	G	T	1.3	refCall	.	GT:GQ:DP:AD:VAF:C	./.:6:31:20:0.645161:DV
contig_2279	256270	.	G	T	2	refCall	.	GT:GQ:DP:AD:VAF:C	./.:4:31:21:0.677419:DV
contig_2279	256274	.	A	G	5	PASS	.	GT:GQ:DP:AD:VAF:C	1/1:5:31:21:0.677419:DV
contig_2279	256275	.	A	T	3.5	PASS	.	GT:GQ:DP:AD:VAF:C	1/1:4:32:21:0.65625:DV
contig_2279	256278	.	G	GAC	3.5	PASS	.	GT:GQ:DP:AD:VAF:C	1/1:3:30:19:0.633333:DV
contig_2279	256279	.	G	T	4.6	PASS	.	GT:GQ:DP:AD:VAF:C	1/1:5:32:21:0.65625:DV
contig_2279	256283	.	G	A	28.3	PASS	.	GT:GQ:DP:AD:VAF:C	1/1:28:30:27:0.9:DV
contig_2279	256483	.	GA	G	15	PASS	.	GT:GQ:DP:AD:VAF:C	1/1:15:41:38:0.927:P
contig_2279	259963	.	C	T	20	PASS	.	GT:GQ:DP:AD:VAF:C:PS	0|1:20:60:27:0.45:P:259962
contig_2279	260670	.	T	C	22	PASS	.	GT:GQ:DP:AD:VAF:C:PS	1|0:22:56:26:0.464:P:259962
contig_2279	262308	.	A	C	18	PASS	.	GT:GQ:DP:AD:VAF:C:PS	0|1:18:54:23:0.426:P:259962
contig_2279	264092	.	T	C	20	PASS	.	GT:GQ:DP:AD:VAF:C:PS	1|0:20:49:17:0.347:P:259962
contig_2279	264300	.	A	G	19	PASS	.	GT:GQ:DP:AD:VAF:C:PS	1|0:19:53:23:0.434:P:259962
contig_2279	264399	.	G	A	21	PASS	.	GT:GQ:DP:AD:VAF:C:PS	1|0:21:48:20:0.417:P:259962
contig_2279	264414	.	G	A	19	PASS	.	GT:GQ:DP:AD:VAF:C:PS	1|0:19:52:23:0.442:P:259962
contig_2279	264479	.	T	C	20	PASS	.	GT:GQ:DP:AD:VAF:C:PS	1|0:20:50:22:0.44:P:259962
contig_2279	264521	.	T	C	44.6	PASS	.	GT:GQ:DP:AD:VAF:C:PS	0|1:41:50:17:0.34:DV:259962
contig_2279	264979	.	G	A	16	PASS	.	GT:GQ:DP:AD:VAF:C:PS	0|1:16:49:21:0.429:P:259962
contig_2279	265118	.	A	G	20	PASS	.	GT:GQ:DP:AD:VAF:C:PS	0|1:20:48:21:0.438:P:259962
contig_2279	265129	.	A	G	17	PASS	.	GT:GQ:DP:AD:VAF:C:PS	0|1:17:49:23:0.469:P:259962
contig_2279	265190	.	G	A	18	PASS	.	GT:GQ:DP:AD:VAF:C:PS	0|1:18:47:23:0.489:P:259962
contig_2279	265233	.	A	G	16	PASS	.	GT:GQ:DP:AD:VAF:C:PS	1|0:16:49:26:0.531:P:259962
contig_2279	265236	.	A	C	1.9	refCall	.	GT:GQ:DP:AD:VAF:C	./.:4:48:21:0.4375:DV
contig_2279	265286	.	C	T	19	PASS	.	GT:GQ:DP:AD:VAF:C:PS	0|1:19:45:19:0.422:P:259962
contig_2279	265315	.	T	G	18	PASS	.	GT:GQ:DP:AD:VAF:C:PS	0|1:18:46:17:0.37:P:259962
contig_2279	265348	.	C	T	19	PASS	.	GT:GQ:DP:AD:VAF:C:PS	0|1:19:47:21:0.447:P:259962
contig_2279	265551	.	G	A	19	PASS	.	GT:GQ:DP:AD:VAF:C:PS	0|1:19:53:25:0.472:P:259962
contig_2279	265565	.	A	G	18	PASS	.	GT:GQ:DP:AD:VAF:C:PS	1|0:18:51:25:0.49:P:259962
contig_2279	265629	.	T	C	18	PASS	.	GT:GQ:DP:AD:VAF:C:PS	0|1:18:50:26:0.52:P:259962
contig_2279	265886	.	A	G	19	PASS	.	GT:GQ:DP:AD:VAF:C:PS	1|0:19:50:21:0.42:P:259962
contig_2279	265920	.	A	G	22	PASS	.	GT:GQ:DP:AD:VAF:C:PS	1|0:22:49:21:0.429:P:259962
contig_2279	266339	.	A	T	17	PASS	.	GT:GQ:DP:AD:VAF:C:PS	0|1:17:47:22:0.468:P:259962
contig_2279	266402	.	G	A	20	PASS	.	GT:GQ:DP:AD:VAF:C:PS	0|1:20:45:22:0.489:P:259962
contig_2279	266476	.	TTTCTTGATGTTAAAAAATCAAGAATATTATTCTGGA	T	42.8	PASS	.	GT:GQ:DP:AD:VAF:C:PS	1|0:39:44:19:0.431818:DV:259962
contig_2279	266556	.	T	G	20	PASS	.	GT:GQ:DP:AD:VAF:C:PS	0|1:20:43:20:0.465:P:266555
contig_2279	266606	.	T	C	19	PASS	.	GT:GQ:DP:AD:VAF:C	0/1:19:43:19:0.442:P
contig_2279	266972	.	A	G	19	PASS	.	GT:GQ:DP:AD:VAF:C:PS	1|0:19:44:19:0.432:P:266971
contig_2279	267162	.	G	A	18	PASS	.	GT:GQ:DP:AD:VAF:C:PS	1|0:18:46:22:0.478:P:266971
contig_2279	267202	.	C	CT	14	PASS	.	GT:GQ:DP:AD:VAF:C:PS	1|0:14:46:20:0.435:P:266971
contig_2279	267339	.	G	A	44.6	PASS	.	GT:GQ:DP:AD:VAF:C:PS	1|0:45:45:19:0.422222:DV:266971
contig_2279	267341	.	C	T	45.4	PASS	.	GT:GQ:DP:AD:VAF:C:PS	1|0:45:45:19:0.422222:DV:266971
contig_2279	268614	.	G	A	20	PASS	.	GT:GQ:DP:AD:VAF:C:PS	1|0:20:45:19:0.422:P:266971
contig_2279	269546	.	T	A	7.7	PASS	.	GT:GQ:DP:AD:VAF:C:PS	0|1:8:44:22:0.5:DV:266971
contig_2279	269548	.	T	A	19.7	PASS	.	GT:GQ:DP:AD:VAF:C:PS	0|1:20:44:23:0.522727:DV:266971
contig_2279	269567	.	T	G	0.2	refCall	.	GT:GQ:DP:AD:VAF:C	./.:13:41:20:0.487805:DV
contig_2279	269848	.	T	C	19	PASS	.	GT:GQ:DP:AD:VAF:C:PS	1|0:19:46:20:0.435:P:266971
contig_2279	270253	.	A	G	16	PASS	.	GT:GQ:DP:AD:VAF:C:PS	1|0:16:33:12:0.364:P:266971
contig_2279	270381	.	C	T	47.4	PASS	.	GT:GQ:DP:AD:VAF:C:PS	1|0:47:42:18:0.428571:DV:266971
contig_2279	270630	.	T	C	19	PASS	.	GT:GQ:DP:AD:VAF:C:PS	1|0:19:47:22:0.468:P:266971
contig_2279	271344	.	G	A	22	PASS	.	GT:GQ:DP:AD:VAF:C:PS	1|0:22:45:23:0.511:P:266971
contig_2279	271485	.	ATGT	A	13	PASS	.	GT:GQ:DP:AD:VAF:C:PS	1|0:13:46:18:0.391:P:266971
contig_2279	271547	.	A	G	48.9	PASS	.	GT:GQ:DP:AD:VAF:C:PS	1|0:49:43:17:0.395349:DV:266971
contig_2279	272560	.	TTATA	T,TTA	14.1	PASS	.	GT:GQ:DP:AD:VAF:C:PS	1|0:3:40:10,15:0.25,0.375:DV:266971
contig_2279	275492	.	G	A	20	PASS	.	GT:GQ:DP:AD:VAF:C:PS	0|1:20:54:28:0.519:P:266971
contig_2279	276481	.	TTA	T	18.3	PASS	.	GT:GQ:DP:AD:VAF:C:PS	1|0:18:46:8:0.173913:DV:266971
contig_2279	276851	.	A	G	19	PASS	.	GT:GQ:DP:AD:VAF:C:PS	1|0:19:46:18:0.391:P:266971
contig_2279	277592	.	GA	G	2.4	refCall	.	GT:GQ:DP:AD:VAF:C	./.:4:62:27:0.435484:DV
contig_2279	280888	.	G	C	8.2	PASS	.	GT:GQ:DP:AD:VAF:C	0/1:8:62:26:0.419355:DV
contig_2279	281195	.	C	T	19	PASS	.	GT:GQ:DP:AD:VAF:C:PS	0|1:19:62:26:0.419:P:266971
contig_2279	281688	.	T	C	69.2	PASS	.	GT:GQ:DP:AD:VAF:C:PS	0|1:69:65:24:0.369231:DV:266971
contig_2279	282173	.	G	T	68.2	PASS	.	GT:GQ:DP:AD:VAF:C:PS	0|1:67:66:22:0.333333:DV:266971
contig_2279	283413	.	AAAAATATATATATATATATATATATATATATATAT	A	15.7	PASS	.	GT:GQ:DP:AD:VAF:C:PS	1|0:13:51:24:0.470588:DV:266971
contig_2279	283452	.	A	T	14.6	PASS	.	GT:GQ:DP:AD:VAF:C:PS	0|1:15:43:17:0.395349:DV:266971
contig_2279	285601	.	GCA	G	18.2	PASS	.	GT:GQ:DP:AD:VAF:C:PS	1|0:3:52:16:0.307692:DV:266971
contig_2279	289934	.	T	C	17	PASS	.	GT:GQ:DP:AD:VAF:C:PS	0|1:17:53:21:0.396:P:266971
contig_2279	291547	.	TA	T	0	refCall	.	GT:GQ:DP:AD:VAF:C	0/0:35:59:6:0.101695:DV
contig_2279	291667	.	ACTCT	A,ACT	34.9	PASS	.	GT:GQ:DP:AD:VAF:C	2/2:4:52:11,13:0.211538,0.25:DV
contig_2279	294717	.	T	A	19	PASS	.	GT:GQ:DP:AD:VAF:C:PS	0|1:19:45:15:0.333:P:266971
contig_2279	294819	.	T	C	18	PASS	.	GT:GQ:DP:AD:VAF:C:PS	1|0:18:36:13:0.361:P:266971
contig_2279	294834	.	G	A	19	PASS	.	GT:GQ:DP:AD:VAF:C:PS	0|1:19:45:20:0.444:P:266971
contig_2279	294942	.	A	G	16	PASS	.	GT:GQ:DP:AD:VAF:C:PS	0|1:16:44:16:0.364:P:266971
contig_2279	295728	.	C	T	21	PASS	.	GT:GQ:DP:AD:VAF:C:PS	0|1:21:42:19:0.452:P:266971
contig_2279	295768	.	A	G	63.6	PASS	.	GT:GQ:DP:AD:VAF:C:PS	0|1:63:44:20:0.454545:DV:266971
contig_2279	295863	.	AATATAT	A	14	PASS	.	GT:GQ:DP:AD:VAF:C:PS	0|1:14:44:7:0.159091:DV:266971
contig_2279	296754	.	CGA	C	4.9	PASS	.	GT:GQ:DP:AD:VAF:C:PS	1|0:5:43:12:0.27907:DV:266971
contig_2279	296831	.	TG	T	14	PASS	.	GT:GQ:DP:AD:VAF:C:PS	0|1:14:42:17:0.405:P:266971
contig_2279	297351	.	TCA	T	15	PASS	.	GT:GQ:DP:AD:VAF:C:PS	1|0:15:47:20:0.426:P:266971
contig_2279	297998	.	T	C	18	PASS	.	GT:GQ:DP:AD:VAF:C:PS	0|1:18:64:30:0.469:P:266971
contig_2279	299183	.	CTT	C	15	PASS	.	GT:GQ:DP:AD:VAF:C:PS	0|1:15:51:22:0.431:P:266971
contig_2279	299207	.	T	A	16	PASS	.	GT:GQ:DP:AD:VAF:C:PS	1|0:16:48:22:0.458:P:266971
contig_2279	299300	.	TA	T	20	PASS	.	GT:GQ:DP:AD:VAF:C:PS	1|0:20:55:11:0.2:DV:266971
contig_2279	299326	.	C	G	54	PASS	.	GT:GQ:DP:AD:VAF:C:PS	0|1:54:57:23:0.403509:DV:266971
contig_2279	299329	.	C	T	65.9	PASS	.	GT:GQ:DP:AD:VAF:C:PS	0|1:65:56:23:0.410714:DV:266971
contig_2279	299536	.	T	A	18	PASS	.	GT:GQ:DP:AD:VAF:C:PS	0|1:18:58:26:0.448:P:266971
contig_2279	300037	.	T	C	19	PASS	.	GT:GQ:DP:AD:VAF:C:PS	0|1:19:62:26:0.419:P:266971
contig_2279	300117	.	T	G	57.2	PASS	.	GT:GQ:DP:AD:VAF:C:PS	0|1:56:64:30:0.46875:DV:266971
contig_2279	300181	.	GACTTCC	G	15	PASS	.	GT:GQ:DP:AD:VAF:C:PS	1|0:15:65:25:0.385:P:266971
contig_2279	300277	.	ATTTT	A	67.5	PASS	.	GT:GQ:DP:AD:VAF:C:PS	0|1:67:71:35:0.492958:DV:266971
contig_2279	300278	.	T	TTA	41.3	PASS	.	GT:GQ:DP:AD:VAF:C:PS	1|0:29:32:27:0.84375:DV:266971
contig_2279	300335	.	C	T	51.7	PASS	.	GT:GQ:DP:AD:VAF:C:PS	1|0:51:69:34:0.492754:DV:266971
contig_2279	300368	.	A	T	41.5	PASS	.	GT:GQ:DP:AD:VAF:C:PS	1|0:42:60:23:0.383333:DV:266971
contig_2279	300404	.	GAC	G	16	PASS	.	GT:GQ:DP:AD:VAF:C:PS	1|0:16:67:27:0.403:P:266971
contig_2279	300421	.	T	C	20	PASS	.	GT:GQ:DP:AD:VAF:C:PS	1|0:20:67:27:0.403:P:266971
contig_2279	300471	.	A	G	21	PASS	.	GT:GQ:DP:AD:VAF:C:PS	1|0:21:66:31:0.47:P:266971
contig_2279	305061	.	T	C	20	PASS	.	GT:GQ:DP:AD:VAF:C:PS	1|0:20:54:22:0.407:P:266971
contig_2279	305409	.	G	A	22	PASS	.	GT:GQ:DP:AD:VAF:C:PS	1|0:22:56:24:0.429:P:266971
contig_2279	305422	.	C	T	21	PASS	.	GT:GQ:DP:AD:VAF:C:PS	1|0:21:57:24:0.421:P:266971
contig_2279	305720	.	TTCTC	T,TTC	20.1	PASS	.	GT:GQ:DP:AD:VAF:C:PS	1|2:8:53:9,8:0.169811,0.150943:DV:266971
contig_2279	306449	.	A	G	22	PASS	.	GT:GQ:DP:AD:VAF:C:PS	0|1:22:58:27:0.466:P:266971
contig_2279	306795	.	CTCT	C	32.5	PASS	.	GT:GQ:DP:AD:VAF:C:PS	1|0:32:63:13:0.206349:DV:266971
contig_2279	307142	.	AAG	A	47.3	PASS	.	GT:GQ:DP:AD:VAF:C:PS	1|0:39:67:28:0.41791:DV:266971
contig_2279	307195	.	AGAG	A	10.9	PASS	.	GT:GQ:DP:AD:VAF:C:PS	0|1:11:52:13:0.25:DV:266971
contig_2279	307199	.	AG	A	5.6	PASS	.	GT:GQ:DP:AD:VAF:C:PS	0|1:6:57:18:0.315789:DV:266971
contig_2279	307200	.	G	A	0.4	refCall	.	GT:GQ:DP:AD:VAF:C	./.:10:39:9:0.230769:DV
contig_2279	309034	.	AAT	A	1	refCall	.	GT:GQ:DP:AD:VAF:C	./.:7:40:10:0.25:DV
contig_2279	310717	.	C	T	20	PASS	.	GT:GQ:DP:AD:VAF:C:PS	0|1:20:60:29:0.483:P:266971
contig_2279	311051	.	T	C	21	PASS	.	GT:GQ:DP:AD:VAF:C:PS	1|0:21:57:29:0.509:P:266971
contig_2279	311293	.	CTA	C	14	PASS	.	GT:GQ:DP:AD:VAF:C:PS	1|0:14:59:24:0.407:P:266971
contig_2279	311381	.	GT	G	14	PASS	.	GT:GQ:DP:AD:VAF:C:PS	0|1:14:63:28:0.444:P:266971
contig_2279	311468	.	A	G	22	PASS	.	GT:GQ:DP:AD:VAF:C:PS	1|0:22:62:29:0.468:P:266971
contig_2279	311949	.	T	C	21	PASS	.	GT:GQ:DP:AD:VAF:C:PS	1|0:21:70:35:0.5:P:266971
contig_2279	312216	.	A	T	21	PASS	.	GT:GQ:DP:AD:VAF:C:PS	1|0:21:67:30:0.448:P:266971
contig_2279	312303	.	GT	G	15	PASS	.	GT:GQ:DP:AD:VAF:C:PS	0|1:15:67:29:0.433:P:266971
contig_2279	313309	.	G	A	24	PASS	.	GT:GQ:DP:AD:VAF:C:PS	1|0:24:61:27:0.443:P:266971
contig_2279	313636	.	T	C	19	PASS	.	GT:GQ:DP:AD:VAF:C:PS	0|1:19:71:34:0.479:P:266971
contig_2279	314257	.	A	G	22	PASS	.	GT:GQ:DP:AD:VAF:C:PS	1|0:22:77:31:0.403:P:266971
contig_2279	315166	.	AATATATATATAT	A,AATATATATAT	59	PASS	.	GT:GQ:DP:AD:VAF:C:PS	2|1:30:64:29,14:0.453125,0.21875:DV:266971
contig_2279	315439	.	A	G	22	PASS	.	GT:GQ:DP:AD:VAF:C:PS	1|0:22:60:27:0.45:P:266971
contig_2279	316032	.	C	T	21	PASS	.	GT:GQ:DP:AD:VAF:C:PS	1|0:21:52:24:0.462:P:266971
contig_2279	316690	.	TATATATATATATATATATATATATATATATATTA	T	5.8	PASS	.	GT:GQ:DP:AD:VAF:C:PS	1|0:6:51:11:0.215686:DV:266971
contig_2279	317978	.	GTC	G	1.9	refCall	.	GT:GQ:DP:AD:VAF:C	./.:4:60:17:0.283333:DV
contig_2279	319316	.	TA	T	0	refCall	.	GT:GQ:DP:AD:VAF:C	0/0:27:57:9:0.157895:DV
contig_2279	319349	.	TC	T	28.2	PASS	.	GT:GQ:DP:AD:VAF:C:PS	1|0:24:58:28:0.482759:DV:266971
contig_2279	319350	.	C	CA	31.9	PASS	.	GT:GQ:DP:AD:VAF:C:PS	0|1:3:29:25:0.862069:DV:266971
contig_2279	320292	.	A	T	20	PASS	.	GT:GQ:DP:AD:VAF:C:PS	0|1:20:57:24:0.421:P:266971
contig_2279	320846	.	AT	A	16.6	PASS	.	GT:GQ:DP:AD:VAF:C:PS	1|0:17:50:19:0.38:DV:266971
contig_2279	320852	.	T	TA	50	PASS	.	GT:GQ:DP:AD:VAF:C:PS	0|1:50:50:18:0.36:DV:266971
contig_2279	321406	.	T	C	19	PASS	.	GT:GQ:DP:AD:VAF:C:PS	1|0:19:53:21:0.396:P:266971
contig_2279	321950	.	A	G	19	PASS	.	GT:GQ:DP:AD:VAF:C:PS	0|1:19:61:26:0.426:P:266971
contig_2279	321985	.	T	C	20	PASS	.	GT:GQ:DP:AD:VAF:C:PS	0|1:20:62:32:0.516:P:266971
contig_2279	322072	.	A	C	18	PASS	.	GT:GQ:DP:AD:VAF:C:PS	0|1:18:59:27:0.458:P:266971
contig_2279	322082	.	CA	C	18	PASS	.	GT:GQ:DP:AD:VAF:C:PS	1|0:18:61:31:0.508:P:266971
contig_2279	322278	.	T	A	53.9	PASS	.	GT:GQ:DP:AD:VAF:C:PS	0|1:54:58:27:0.465517:DV:266971
contig_2279	322282	.	TATA	T	54.2	PASS	.	GT:GQ:DP:AD:VAF:C:PS	0|1:54:61:22:0.360656:DV:266971
contig_2279	322317	.	AAATTC	A	13	PASS	.	GT:GQ:DP:AD:VAF:C:PS	0|1:13:58:25:0.431:P:266971
contig_2279	322351	.	GCGAAA	G	18	PASS	.	GT:GQ:DP:AD:VAF:C:PS	1|0:18:57:28:0.491:P:266971
contig_2279	323133	.	A	G	17	PASS	.	GT:GQ:DP:AD:VAF:C:PS	1|0:17:57:25:0.439:P:266971
contig_2279	323174	.	TA	T	2.7	refCall	.	GT:GQ:DP:AD:VAF:C	./.:3:59:9:0.152542:DV
contig_2279	323480	.	A	G	21	PASS	.	GT:GQ:DP:AD:VAF:C:PS	1|0:21:56:25:0.446:P:266971
contig_2279	323613	.	G	A	20	PASS	.	GT:GQ:DP:AD:VAF:C:PS	0|1:20:57:28:0.491:P:266971
contig_2279	323755	.	G	GA	11.5	PASS	.	GT:GQ:DP:AD:VAF:C	1/1:5:41:13:0.317073:DV
contig_2279	323778	.	G	A	10.7	PASS	.	GT:GQ:DP:AD:VAF:C:PS	1|0:11:53:10:0.188679:DV:266971
contig_2279	323790	.	G	A	18.9	PASS	.	GT:GQ:DP:AD:VAF:C:PS	1|0:19:54:16:0.296296:DV:266971
contig_2279	324905	.	G	A	17	PASS	.	GT:GQ:DP:AD:VAF:C:PS	0|1:17:47:22:0.468:P:266971
contig_2279	325054	.	AATATATATATATATATAT	A	0.7	refCall	.	GT:GQ:DP:AD:VAF:C	./.:8:45:6:0.133333:DV
contig_2279	325235	.	CTATA	CTA,C	11	PASS	.	GT:GQ:DP:AD:VAF:C:PS	1|0:11:46:19,7:0.413,0.152:P:266971
contig_2279	325339	.	A	G	56.7	PASS	.	GT:GQ:DP:AD:VAF:C:PS	0|1:56:44:16:0.363636:DV:266971
contig_2279	325702	.	TTA	T	15.2	PASS	.	GT:GQ:DP:AD:VAF:C:PS	0|1:15:47:10:0.212766:DV:266971
contig_2279	325703	.	T	C	0	refCall	.	GT:GQ:DP:AD:VAF:C	0/0:25:32:5:0.15625:DV
contig_2279	325705	.	T	C	20.6	PASS	.	GT:GQ:DP:AD:VAF:C:PS	0|1:21:42:10:0.238095:DV:266971
contig_2279	327065	.	CAT	C	12	PASS	.	GT:GQ:DP:AD:VAF:C:PS	0|1:12:51:17:0.333:P:266971
contig_2279	327194	.	T	C	17	PASS	.	GT:GQ:DP:AD:VAF:C:PS	0|1:17:53:20:0.377:P:266971
contig_2279	327347	.	G	A	56.2	PASS	.	GT:GQ:DP:AD:VAF:C:PS	0|1:48:55:21:0.381818:DV:266971
contig_2279	328646	.	G	T	46.1	PASS	.	GT:GQ:DP:AD:VAF:C:PS	0|1:46:34:12:0.352941:DV:266971
contig_2279	328717	.	C	T	19	PASS	.	GT:GQ:DP:AD:VAF:C:PS	0|1:19:46:26:0.565:P:266971
contig_2279	328897	.	G	A	20	PASS	.	GT:GQ:DP:AD:VAF:C:PS	0|1:20:47:19:0.404:P:266971
contig_2279	329784	.	TA	T	2.5	refCall	.	GT:GQ:DP:AD:VAF:C	./.:4:54:13:0.240741:DV
contig_2279	330448	.	G	T	22	PASS	.	GT:GQ:DP:AD:VAF:C:PS	1|0:22:53:24:0.453:P:266971
contig_2279	331602	.	G	A	17	PASS	.	GT:GQ:DP:AD:VAF:C:PS	1|0:17:43:19:0.442:P:266971
contig_2279	331757	.	A	T	43.9	PASS	.	GT:GQ:DP:AD:VAF:C:PS	1|0:44:25:9:0.36:DV:266971
contig_2279	331758	.	A	T	0	refCall	.	GT:GQ:DP:AD:VAF:C	0/0:39:36:7:0.194444:DV
contig_2279	332028	.	G	A	62.9	PASS	.	GT:GQ:DP:AD:VAF:C:PS	0|1:58:47:22:0.468085:DV:266971
contig_2279	332278	.	AATATAT	A,AATATATAT	23.7	PASS	.	GT:GQ:DP:AD:VAF:C:PS	1|0:4:43:13,8:0.302326,0.186047:DV:266971
contig_2279	334562	.	T	G	61.5	PASS	.	GT:GQ:DP:AD:VAF:C:PS	0|1:61:53:20:0.377358:DV:266971
contig_2279	336095	.	GTA	G	4	PASS	.	GT:GQ:DP:AD:VAF:C:PS	1|0:4:36:8:0.222222:DV:266971
contig_2279	339720	.	AT	A	36.8	PASS	.	GT:GQ:DP:AD:VAF:C	1/1:34:56:22:0.392857:DV
contig_2279	341468	.	T	C	19	PASS	.	GT:GQ:DP:AD:VAF:C:PS	0|1:19:65:27:0.415:P:266971
contig_2279	341669	.	G	A	21	PASS	.	GT:GQ:DP:AD:VAF:C:PS	0|1:21:64:28:0.438:P:266971
contig_2279	342072	.	A	G	21	PASS	.	GT:GQ:DP:AD:VAF:C:PS	1|0:21:62:31:0.5:P:266971
contig_2279	342235	.	CAT	C	53.8	PASS	.	GT:GQ:DP:AD:VAF:C:PS	0|1:54:57:22:0.385965:DV:266971
contig_2279	342455	.	T	C	20	PASS	.	GT:GQ:DP:AD:VAF:C:PS	1|0:20:63:26:0.413:P:266971
contig_2279	342517	.	A	G	19	PASS	.	GT:GQ:DP:AD:VAF:C:PS	1|0:19:63:26:0.413:P:266971
contig_2279	342695	.	G	GT	12	PASS	.	GT:GQ:DP:AD:VAF:C:PS	1|0:12:66:21:0.318:P:266971
contig_2279	342912	.	C	T	22	PASS	.	GT:GQ:DP:AD:VAF:C:PS	1|0:22:67:31:0.463:P:266971
contig_2279	343084	.	G	GT	0.2	refCall	.	GT:GQ:DP:AD:VAF:C	./.:13:65:10:0.153846:DV
contig_2279	343154	.	A	G	22	PASS	.	GT:GQ:DP:AD:VAF:C:PS	1|0:22:62:28:0.452:P:266971
contig_2279	343185	.	A	G	20	PASS	.	GT:GQ:DP:AD:VAF:C:PS	0|1:20:62:28:0.452:P:266971
contig_2279	343218	.	T	C	21.2	PASS	.	GT:GQ:DP:AD:VAF:C:PS	1|0:21:62:22:0.354839:DV:266971
contig_2279	343943	.	A	C	16	PASS	.	GT:GQ:DP:AD:VAF:C:PS	0|1:16:53:24:0.453:P:266971
contig_2279	345070	.	G	A	19	PASS	.	GT:GQ:DP:AD:VAF:C:PS	0|1:19:51:23:0.451:P:266971
contig_2279	345372	.	C	T	54.9	PASS	.	GT:GQ:DP:AD:VAF:C:PS	0|1:55:50:18:0.36:DV:266971
contig_2279	345729	.	CGTGTGT	C	11	PASS	.	GT:GQ:DP:AD:VAF:C:PS	0|1:11:49:16:0.327:P:266971
contig_2279	345786	.	A	G	17	PASS	.	GT:GQ:DP:AD:VAF:C:PS	0|1:17:51:17:0.333:P:266971
contig_2279	346128	.	A	T	1.1	refCall	.	GT:GQ:DP:AD:VAF:C	./.:7:43:13:0.302326:DV
contig_2279	346220	.	C	T	17	PASS	.	GT:GQ:DP:AD:VAF:C:PS	0|1:17:58:22:0.379:P:266971
contig_2279	346558	.	GAT	G,GTAT	59.1	PASS	.	GT:GQ:DP:AD:VAF:C:PS	1|2:30:58:31,23:0.534483,0.396552:DV:266971
contig_2279	346951	.	A	G	19	PASS	.	GT:GQ:DP:AD:VAF:C:PS	1|0:19:46:23:0.5:P:266971
contig_2279	347400	.	A	G	16	PASS	.	GT:GQ:DP:AD:VAF:C:PS	0|1:16:45:20:0.444:P:266971
contig_2279	347900	.	A	AAC	40.3	PASS	.	GT:GQ:DP:AD:VAF:C	1/1:25:25:12:0.48:DV
contig_2279	347916	.	A	T	0	refCall	.	GT:GQ:DP:AD:VAF:C	0/0:24:29:0:0:DV
contig_2279	347977	.	G	A	0	refCall	.	GT:GQ:DP:AD:VAF:C	0/0:31:25:3:0.12:DV
contig_2279	347982	.	T	C	0	refCall	.	GT:GQ:DP:AD:VAF:C	0/0:26:26:0:0:DV
contig_2279	348023	.	G	T	24	PASS	.	GT:GQ:DP:AD:VAF:C	1/1:18:18:12:0.666667:DV
contig_2279	348035	.	C	G	0	refCall	.	GT:GQ:DP:AD:VAF:C	0/0:31:20:3:0.15:DV
contig_2279	348082	.	AGG	A	14.5	PASS	.	GT:GQ:DP:AD:VAF:C	1/1:14:25:20:0.8:DV
contig_2279	348295	.	T	TTA	42	PASS	.	GT:GQ:DP:AD:VAF:C	1/1:28:26:21:0.807692:DV
contig_2279	348363	.	T	A	0.2	refCall	.	GT:GQ:DP:AD:VAF:C	./.:14:26:0:0:DV
contig_2279	348387	.	G	T	0	refCall	.	GT:GQ:DP:AD:VAF:C	0/0:21:26:0:0:DV
contig_2279	348390	.	A	T	0.1	refCall	.	GT:GQ:DP:AD:VAF:C	./.:18:26:0:0:DV
contig_2279	348441	.	A	T	25.2	PASS	.	GT:GQ:DP:AD:VAF:C	1/1:25:22:20:0.909091:DV
contig_2279	348452	.	T	C	20.6	PASS	.	GT:GQ:DP:AD:VAF:C	1/1:17:22:14:0.636364:DV
contig_2279	348462	.	T	G	3	refCall	.	GT:GQ:DP:AD:VAF:C	./.:3:22:8:0.363636:DV
contig_2279	348467	.	T	C	0	refCall	.	GT:GQ:DP:AD:VAF:C	0/0:28:22:7:0.318182:DV
contig_2279	348468	.	T	G	0	refCall	.	GT:GQ:DP:AD:VAF:C	0/0:23:24:9:0.375:DV
contig_2279	348470	.	G	A	0.1	refCall	.	GT:GQ:DP:AD:VAF:C	./.:18:33:14:0.424242:DV
contig_2279	348611	.	A	G	58.8	PASS	.	GT:GQ:DP:AD:VAF:C:PS	0|1:58:43:15:0.348837:DV:266971
contig_2279	348615	.	A	G	67.5	PASS	.	GT:GQ:DP:AD:VAF:C:PS	1|0:67:44:26:0.590909:DV:266971
contig_2279	349078	.	G	T	16	PASS	.	GT:GQ:DP:AD:VAF:C:PS	1|0:16:50:26:0.52:P:266971
contig_2279	349502	.	A	G	16	PASS	.	GT:GQ:DP:AD:VAF:C:PS	1|0:16:44:22:0.5:P:266971
contig_2279	349728	.	TA	T	14	PASS	.	GT:GQ:DP:AD:VAF:C:PS	0|1:14:44:17:0.386:P:266971
contig_2279	350712	.	C	T,CAGAGAG	14	PASS	.	GT:GQ:DP:AD:VAF:C:PS	0|1:14:32:9,4:0.281,0.125:P:266971
contig_2279	350915	.	AATAATATATAT	A	2.1	refCall	.	GT:GQ:DP:AD:VAF:C	./.:4:32:9:0.28125:DV
contig_2279	350989	.	T	A	7.3	PASS	.	GT:GQ:DP:AD:VAF:C:PS	0|1:7:36:11:0.305556:DV:266971
contig_2279	350996	.	C	CTTCGACCTG	2.6	refCall	.	GT:GQ:DP:AD:VAF:C	./.:3:37:5:0.135135:DV
contig_2279	351606	.	T	A	1	refCall	.	GT:GQ:DP:AD:VAF:C	./.:7:41:11:0.268293:DV
contig_2279	351654	.	A	G	1.8	refCall	.	GT:GQ:DP:AD:VAF:C	./.:5:38:11:0.289474:DV
contig_2279	351798	.	AAT	A	14	PASS	.	GT:GQ:DP:AD:VAF:C:PS	0|1:14:43:12:0.279:P:266971
contig_2279	352478	.	TA	T	12	PASS	.	GT:GQ:DP:AD:VAF:C:PS	1|0:12:49:21:0.429:P:266971
contig_2279	353278	.	C	T	16	PASS	.	GT:GQ:DP:AD:VAF:C:PS	1|0:16:43:17:0.395:P:266971
contig_2279	353660	.	TA	T	17	PASS	.	GT:GQ:DP:AD:VAF:C:PS	1|0:17:42:14:0.333:P:266971
contig_2279	353700	.	G	C	15.2	PASS	.	GT:GQ:DP:AD:VAF:C:PS	0|1:15:46:18:0.391304:DV:266971
contig_2279	354224	.	C	G	8.8	PASS	.	GT:GQ:DP:AD:VAF:C:PS	0|1:9:51:17:0.333333:DV:266971
contig_2279	354440	.	C	T	5.8	PASS	.	GT:GQ:DP:AD:VAF:C:PS	0|1:6:48:14:0.291667:DV:266971
contig_2279	354578	.	G	A	5.1	PASS	.	GT:GQ:DP:AD:VAF:C:PS	0|1:5:46:12:0.26087:DV:266971
contig_2279	354612	.	AAT	A	18	PASS	.	GT:GQ:DP:AD:VAF:C:PS	1|0:18:49:21:0.429:P:266971
contig_2279	354630	.	G	A	21	PASS	.	GT:GQ:DP:AD:VAF:C:PS	1|0:21:49:22:0.449:P:266971
contig_2279	354653	.	G	C	3.6	PASS	.	GT:GQ:DP:AD:VAF:C:PS	0|1:4:50:14:0.28:DV:266971
contig_2279	354672	.	T	C	0	refCall	.	GT:GQ:DP:AD:VAF:C	0/0:20:48:10:0.208333:DV
contig_2279	354700	.	A	C	1.2	refCall	.	GT:GQ:DP:AD:VAF:C	./.:6:46:13:0.282609:DV
contig_2279	354728	.	C	G	1	refCall	.	GT:GQ:DP:AD:VAF:C	./.:7:49:13:0.265306:DV
contig_2279	354765	.	G	A	1.3	refCall	.	GT:GQ:DP:AD:VAF:C	./.:6:49:15:0.306122:DV
contig_2279	354991	.	A	AAACGCGACGACGCGAGAATACTAC	0.2	refCall	.	GT:GQ:DP:AD:VAF:C	./.:13:46:5:0.108696:DV
contig_2279	355091	.	T	A	20	PASS	.	GT:GQ:DP:AD:VAF:C:PS	1|0:20:41:14:0.341:P:266971
contig_2279	355271	.	T	A	0.2	refCall	.	GT:GQ:DP:AD:VAF:C	./.:15:43:8:0.186047:DV
contig_2279	355330	.	ATT	A	0	refCall	.	GT:GQ:DP:AD:VAF:C	./.:19:42:9:0.214286:DV
contig_2279	355375	.	T	C	2.7	refCall	.	GT:GQ:DP:AD:VAF:C	./.:3:42:11:0.261905:DV
contig_2279	355430	.	T	G	6	PASS	.	GT:GQ:DP:AD:VAF:C:PS	0|1:6:40:11:0.275:DV:266971
contig_2279	355458	.	G	A	29.8	PASS	.	GT:GQ:DP:AD:VAF:C:PS	1|0:8:39:20:0.512821:DV:266971
contig_2279	355466	.	T	C	2.1	refCall	.	GT:GQ:DP:AD:VAF:C	./.:4:36:7:0.194444:DV
contig_2279	356141	.	C	T	18	PASS	.	GT:GQ:DP:AD:VAF:C:PS	1|0:18:34:17:0.5:P:266971
contig_2279	356206	.	C	T	20	PASS	.	GT:GQ:DP:AD:VAF:C:PS	1|0:20:36:16:0.444:P:266971
contig_2279	356573	.	A	G	20.7	PASS	.	GT:GQ:DP:AD:VAF:C:PS	0|1:20:40:15:0.375:DV:266971
contig_2279	356780	.	C	T	16	PASS	.	GT:GQ:DP:AD:VAF:C:PS	0|1:16:31:13:0.419:P:266971
contig_2279	358819	.	T	TA	13.5	PASS	.	GT:GQ:DP:AD:VAF:C	1/1:4:16:12:0.75:DV
contig_2279	358913	.	A	AT	24.6	PASS	.	GT:GQ:DP:AD:VAF:C	1/1:10:16:12:0.75:DV
contig_2279	359110	.	TG	T	3.2	PASS	.	GT:GQ:DP:AD:VAF:C	1/1:3:14:11:0.785714:DV
contig_2279	359267	.	TATTTTGGGGGGAC	T	5.7	PASS	.	GT:GQ:DP:AD:VAF:C	1/1:2:11:8:0.727273:DV
contig_2279	359316	.	A	AT	1.7	refCall	.	GT:GQ:DP:AD:VAF:C	./.:5:11:8:0.727273:DV
contig_2279	359322	.	CA	C	4.8	PASS	.	GT:GQ:DP:AD:VAF:C	1/1:4:9:8:0.888889:DV
contig_2279	359439	.	T	C	7	PASS	.	GT:GQ:DP:AD:VAF:C	1/1:2:8:6:0.75:DV
contig_2279	359441	.	C	A	10.4	PASS	.	GT:GQ:DP:AD:VAF:C	1/1:4:8:7:0.875:DV
contig_2279	359461	.	G	GAATT	3.8	refCall	.	GT:GQ:DP:AD:VAF:C	./.:2:8:5:0.625:DV
contig_2279	359464	.	G	T	7.9	PASS	.	GT:GQ:DP:AD:VAF:C:PS	1|0:3:7:5:0.714286:DV:266971
contig_2279	359510	.	TTTGATAATTGAAATAGTGAATATGTTTTATGAATTTGCAATTCTATTAATGAAATC	T	0.2	refCall	.	GT:GQ:DP:AD:VAF:C	./.:15:7:5:0.714286:DV
contig_2279	359580	.	TAG	T	11	PASS	.	GT:GQ:DP:AD:VAF:C	1/1:11:8:8:1:P
contig_2279	359623	.	C	T	0.5	refCall	.	GT:GQ:DP:AD:VAF:C	./.:9:8:7:0.875:DV
contig_2279	359648	.	G	A	20	PASS	.	GT:GQ:DP:AD:VAF:C	1/1:20:10:9:0.9:P
contig_2279	359678	.	C	T	2.4	refCall	.	GT:GQ:DP:AD:VAF:C	./.:4:9:7:0.777778:DV
contig_2279	359687	.	G	GAA	0.7	refCall	.	GT:GQ:DP:AD:VAF:C	./.:8:10:7:0.7:DV
contig_2279	359690	.	G	C	0.8	refCall	.	GT:GQ:DP:AD:VAF:C	./.:8:9:6:0.666667:DV
contig_2279	359692	.	C	A	0.7	refCall	.	GT:GQ:DP:AD:VAF:C	./.:9:10:9:0.9:DV
contig_2279	359693	.	G	T	0.9	refCall	.	GT:GQ:DP:AD:VAF:C	./.:7:10:9:0.9:DV
contig_2279	359695	.	G	T	0.4	refCall	.	GT:GQ:DP:AD:VAF:C	./.:11:10:8:0.8:DV
contig_2279	359698	.	C	A	0.8	refCall	.	GT:GQ:DP:AD:VAF:C	./.:8:10:9:0.9:DV
contig_2279	359700	.	G	GAT	1.6	refCall	.	GT:GQ:DP:AD:VAF:C	./.:5:10:9:0.9:DV
contig_2279	359701	.	G	T	2.2	refCall	.	GT:GQ:DP:AD:VAF:C	./.:4:10:9:0.9:DV
contig_2279	359705	.	G	A	5.8	PASS	.	GT:GQ:DP:AD:VAF:C	1/1:5:10:9:0.9:DV
contig_2279	360023	.	A	G	16	PASS	.	GT:GQ:DP:AD:VAF:C	1/1:16:8:7:0.875:P
contig_2279	360024	.	A	T	27.6	PASS	.	GT:GQ:DP:AD:VAF:C	1/1:12:9:7:0.777778:DV
contig_2279	360131	.	AAT	A	0.5	refCall	.	GT:GQ:DP:AD:VAF:C	./.:9:7:6:0.857143:DV
contig_2279	360150	.	AG	A	2.7	refCall	.	GT:GQ:DP:AD:VAF:C	./.:3:7:6:0.857143:DV
contig_2279	360161	.	AT	A	2.3	refCall	.	GT:GQ:DP:AD:VAF:C	./.:4:6:6:1:DV
contig_2279	360191	.	T	C	3.2	refCall	.	GT:GQ:DP:AD:VAF:C	./.:3:7:6:0.857143:DV
contig_2279	360206	.	CTT	C	6.4	PASS	.	GT:GQ:DP:AD:VAF:C	1/1:4:7:7:1:DV
contig_2279	360214	.	G	T	2.9	refCall	.	GT:GQ:DP:AD:VAF:C	./.:3:7:6:0.857143:DV
contig_2279	360249	.	T	C	16	PASS	.	GT:GQ:DP:AD:VAF:C	1/1:16:7:6:0.857:P
contig_2279	360265	.	T	TA	6.1	PASS	.	GT:GQ:DP:AD:VAF:C:PS	1|0:4:7:6:0.857143:DV:266971
contig_2279	360295	.	T	TAAAA	5.5	PASS	.	GT:GQ:DP:AD:VAF:C:PS	1|0:2:7:4:0.571429:DV:266971
contig_2279	360296	.	G	A	10.9	PASS	.	GT:GQ:DP:AD:VAF:C:PS	1|0:4:7:6:0.857143:DV:266971
contig_2279	360409	.	G	A	15.4	PASS	.	GT:GQ:DP:AD:VAF:C	1/1:5:7:6:0.857143:DV
contig_2279	360443	.	CA	C	2.3	refCall	.	GT:GQ:DP:AD:VAF:C	./.:4:6:4:0.666667:DV
contig_2279	360446	.	T	C	1.8	refCall	.	GT:GQ:DP:AD:VAF:C	./.:5:6:4:0.666667:DV
contig_2279	360459	.	T	C	9.4	PASS	.	GT:GQ:DP:AD:VAF:C:PS	1|0:4:6:5:0.833333:DV:266971
contig_2279	360467	.	T	TGG	1.2	refCall	.	GT:GQ:DP:AD:VAF:C	./.:6:6:3:0.5:DV
contig_2279	360468	.	A	T	1.6	refCall	.	GT:GQ:DP:AD:VAF:C	./.:5:6:4:0.666667:DV
contig_2279	360473	.	A	AC	6.5	PASS	.	GT:GQ:DP:AD:VAF:C	1/1:2:6:4:0.666667:DV
contig_2279	360477	.	T	A	1.4	refCall	.	GT:GQ:DP:AD:VAF:C	./.:6:5:3:0.6:DV
contig_2279	360578	.	A	ATG	1	refCall	.	GT:GQ:DP:AD:VAF:C	./.:7:5:3:0.6:DV
contig_2279	360599	.	AG	A	0.6	refCall	.	GT:GQ:DP:AD:VAF:C	./.:9:4:3:0.75:DV
contig_2279	360601	.	T	A	0.2	refCall	.	GT:GQ:DP:AD:VAF:C	./.:13:4:3:0.75:DV
contig_2279	360603	.	T	A	0.3	refCall	.	GT:GQ:DP:AD:VAF:C	./.:11:4:3:0.75:DV
contig_2279	360808	.	C	T	0.2	refCall	.	GT:GQ:DP:AD:VAF:C	./.:13:3:2:0.666667:DV
contig_2279	360858	.	C	T	0.8	refCall	.	GT:GQ:DP:AD:VAF:C	./.:8:3:2:0.666667:DV
contig_2279	360862	.	A	G	1.2	refCall	.	GT:GQ:DP:AD:VAF:C	./.:6:3:2:0.666667:DV
contig_228	185	.	G	A	5.5	PASS	.	GT:GQ:DP:AD:VAF:C:PS	1|0:5:21:10:0.47619:DV:184
contig_228	192	.	A	G	9.7	PASS	.	GT:GQ:DP:AD:VAF:C:PS	0|1:9:21:11:0.52381:DV:184
contig_228	216	.	G	A	20	PASS	.	GT:GQ:DP:AD:VAF:C:PS	1|0:20:20:10:0.5:P:184
contig_228	268	.	C	CA	13	PASS	.	GT:GQ:DP:AD:VAF:C	1/1:5:20:8:0.4:DV
contig_228	272	.	GA	G	4.9	PASS	.	GT:GQ:DP:AD:VAF:C:PS	1|0:5:20:8:0.4:DV:184
contig_228	274	.	A	G	4.8	PASS	.	GT:GQ:DP:AD:VAF:C:PS	1|0:5:19:8:0.421053:DV:184
contig_228	432	.	TTG	T	16.6	PASS	.	GT:GQ:DP:AD:VAF:C:PS	0|1:15:24:11:0.458333:DV:184
contig_228	436	.	GA	G	5.6	PASS	.	GT:GQ:DP:AD:VAF:C:PS	1|0:5:24:11:0.458333:DV:184
contig_228	677	.	A	G	16	PASS	.	GT:GQ:DP:AD:VAF:C:PS	0|1:16:28:15:0.536:P:184
contig_228	743	.	A	G	17	PASS	.	GT:GQ:DP:AD:VAF:C:PS	1|0:17:28:13:0.464:P:184
contig_228	846	.	G	A	3.6	PASS	.	GT:GQ:DP:AD:VAF:C:PS	1|0:4:31:14:0.451613:DV:184
contig_228	3240	.	T	C	39.4	PASS	.	GT:GQ:DP:AD:VAF:C:PS	1|0:39:47:19:0.404255:DV:184
contig_228	3444	.	TA	T	9.7	PASS	.	GT:GQ:DP:AD:VAF:C	1/1:9:44:41:0.931818:DV
contig_228	3452	.	T	C	2.1	refCall	.	GT:GQ:DP:AD:VAF:C	./.:4:34:11:0.323529:DV
contig_228	3454	.	T	C	0.5	refCall	.	GT:GQ:DP:AD:VAF:C	./.:9:41:7:0.170732:DV
contig_228	8990	.	C	A	17	PASS	.	GT:GQ:DP:AD:VAF:C:PS	0|1:17:51:19:0.373:P:184
contig_228	20013	.	C	T	20	PASS	.	GT:GQ:DP:AD:VAF:C:PS	0|1:20:76:34:0.447:P:184
contig_228	20401	.	ATTGTGTGTGTGTG	A,ATGTGTGTGTGTG	11.5	PASS	.	GT:GQ:DP:AD:VAF:C:PS	2|1:3:67:13,11:0.19403,0.164179:DV:184
contig_228	20416	.	G	A	11.5	PASS	.	GT:GQ:DP:AD:VAF:C:PS	0|1:11:58:20:0.344828:DV:184
contig_228	20418	.	G	A	16	PASS	.	GT:GQ:DP:AD:VAF:C:PS	0|1:16:71:24:0.338028:DV:184
contig_228	23211	.	CTATATAT	C	25.2	PASS	.	GT:GQ:DP:AD:VAF:C:PS	1|0:25:54:12:0.222222:DV:184
contig_228	24892	.	C	A	21	PASS	.	GT:GQ:DP:AD:VAF:C:PS	1|0:21:67:33:0.493:P:184
contig_228	25051	.	TTCTCC	T	13	PASS	.	GT:GQ:DP:AD:VAF:C:PS	1|0:13:70:27:0.386:P:184
contig_228	25065	.	T	C	28.6	PASS	.	GT:GQ:DP:AD:VAF:C:PS	1|0:28:69:30:0.434783:DV:184
contig_228	25235	.	CTCATCATCATCA	C	21.9	PASS	.	GT:GQ:DP:AD:VAF:C:PS	0|1:22:63:21:0.333333:DV:184
contig_228	26848	.	G	A	17	PASS	.	GT:GQ:DP:AD:VAF:C:PS	0|1:17:68:27:0.397:P:184
contig_228	27174	.	A	G	19	PASS	.	GT:GQ:DP:AD:VAF:C:PS	0|1:19:66:28:0.424:P:184
contig_228	27319	.	A	G	18	PASS	.	GT:GQ:DP:AD:VAF:C:PS	0|1:18:68:28:0.412:P:184
contig_228	29156	.	G	A	21	PASS	.	GT:GQ:DP:AD:VAF:C:PS	0|1:21:70:28:0.4:P:184
contig_228	29239	.	T	C	18	PASS	.	GT:GQ:DP:AD:VAF:C:PS	0|1:18:70:29:0.414:P:184
contig_228	29307	.	G	A	19	PASS	.	GT:GQ:DP:AD:VAF:C:PS	0|1:19:71:32:0.451:P:184
contig_228	29964	.	CGGT	C	21	PASS	.	GT:GQ:DP:AD:VAF:C:PS	1|0:21:62:32:0.516:P:184
contig_228	30445	.	GA	G	0.1	refCall	.	GT:GQ:DP:AD:VAF:C	./.:17:61:16:0.262295:DV
contig_228	30453	.	T	C	56.5	PASS	.	GT:GQ:DP:AD:VAF:C:PS	0|1:56:63:27:0.428571:DV:184
contig_228	30929	.	T	C	12.6	PASS	.	GT:GQ:DP:AD:VAF:C:PS	0|1:12:56:22:0.392857:DV:184
contig_228	31236	.	A	G	0	refCall	.	GT:GQ:DP:AD:VAF:C	0/0:20:56:17:0.303571:DV
contig_228	31245	.	CATT	C	12	PASS	.	GT:GQ:DP:AD:VAF:C:PS	0|1:12:55:16:0.291:P:184
contig_228	31265	.	CTCATCA	C	0	refCall	.	GT:GQ:DP:AD:VAF:C	0/0:20:54:12:0.222222:DV
contig_228	31292	.	G	A	0	refCall	.	GT:GQ:DP:AD:VAF:C	0/0:26:51:15:0.294118:DV
contig_228	31293	.	C	CTCATCA	0	refCall	.	GT:GQ:DP:AD:VAF:C	0/0:22:53:11:0.207547:DV
contig_228	31318	.	CTCATCA	C	0.1	refCall	.	GT:GQ:DP:AD:VAF:C	./.:18:55:12:0.218182:DV
contig_228	31351	.	A	T	0	refCall	.	GT:GQ:DP:AD:VAF:C	0/0:26:53:10:0.188679:DV
contig_228	31352	.	C	CATCA	0	refCall	.	GT:GQ:DP:AD:VAF:C	0/0:23:55:9:0.163636:DV
contig_228	31374	.	C	CTCATCA	0	refCall	.	GT:GQ:DP:AD:VAF:C	0/0:21:54:12:0.222222:DV
contig_228	31401	.	T	C	0	refCall	.	GT:GQ:DP:AD:VAF:C	0/0:28:53:14:0.264151:DV
contig_228	31434	.	T	TACTCA	0	refCall	.	GT:GQ:DP:AD:VAF:C	0/0:25:54:11:0.203704:DV
contig_228	31462	.	CTCATCA	C	0.1	refCall	.	GT:GQ:DP:AD:VAF:C	./.:18:49:11:0.22449:DV
contig_228	31495	.	C	T	0	refCall	.	GT:GQ:DP:AD:VAF:C	0/0:30:51:12:0.235294:DV
contig_228	31501	.	A	G	0	refCall	.	GT:GQ:DP:AD:VAF:C	0/0:30:54:13:0.240741:DV
contig_228	31502	.	CTCA	C	0.1	refCall	.	GT:GQ:DP:AD:VAF:C	./.:15:54:13:0.240741:DV
contig_228	31530	.	CTCATCA	C	0.1	refCall	.	GT:GQ:DP:AD:VAF:C	./.:18:51:9:0.176471:DV
contig_228	31560	.	A	G	0	refCall	.	GT:GQ:DP:AD:VAF:C	0/0:20:52:12:0.230769:DV
contig_228	31561	.	CTCATCATCGATTTTTATTTTACTCATCATCA	C	0.2	refCall	.	GT:GQ:DP:AD:VAF:C	./.:13:52:11:0.211538:DV
contig_228	31582	.	A	G	0.2	refCall	.	GT:GQ:DP:AD:VAF:C	./.:14:42:7:0.166667:DV
contig_228	32013	.	A	G	16.5	PASS	.	GT:GQ:DP:AD:VAF:C:PS	0|1:16:45:14:0.311111:DV:184
contig_228	32108	.	T	TC	0.2	refCall	.	GT:GQ:DP:AD:VAF:C	./.:13:36:6:0.166667:DV
contig_228	32109	.	CT	C	2.5	refCall	.	GT:GQ:DP:AD:VAF:C	./.:4:36:20:0.555556:DV
contig_228	32175	.	ACCT	A	0.3	refCall	.	GT:GQ:DP:AD:VAF:C	./.:11:37:26:0.702703:DV
contig_228	32198	.	ATTTTTATTTTGCTCTC	A	1.7	refCall	.	GT:GQ:DP:AD:VAF:C	./.:5:41:17:0.414634:DV
contig_228	32235	.	ATCATC	A	5.1	PASS	.	GT:GQ:DP:AD:VAF:C	1/1:3:42:24:0.571429:DV
contig_228	32242	.	T	C	0	refCall	.	GT:GQ:DP:AD:VAF:C	0/0:29:43:13:0.302326:DV
contig_228	32252	.	T	C	0	refCall	.	GT:GQ:DP:AD:VAF:C	0/0:30:42:8:0.190476:DV
contig_228	32286	.	G	A	0	refCall	.	GT:GQ:DP:AD:VAF:C	0/0:21:41:10:0.243902:DV
contig_228	32287	.	C	CTCATCA	0	refCall	.	GT:GQ:DP:AD:VAF:C	0/0:25:41:6:0.146341:DV
contig_228	32301	.	TTTTTATTTTACTTCTCTCATCA	T	24.7	PASS	.	GT:GQ:DP:AD:VAF:C	1/1:4:36:19:0.527778:DV
contig_228	32334	.	C	CTCA	0.1	refCall	.	GT:GQ:DP:AD:VAF:C	./.:15:37:7:0.189189:DV
contig_228	32411	.	C	T	0	refCall	.	GT:GQ:DP:AD:VAF:C	0/0:28:40:6:0.15:DV
contig_228	32443	.	C	CTCATCATCA	0	refCall	.	GT:GQ:DP:AD:VAF:C	0/0:31:39:6:0.153846:DV
contig_228	32458	.	G	T	0	refCall	.	GT:GQ:DP:AD:VAF:C	0/0:34:40:6:0.15:DV
contig_228	32479	.	C	T	0	refCall	.	GT:GQ:DP:AD:VAF:C	0/0:33:41:7:0.170732:DV
contig_228	32491	.	T	TCATCATCA	0	refCall	.	GT:GQ:DP:AD:VAF:C	0/0:38:37:7:0.189189:DV
contig_228	32492	.	T	TC	0	refCall	.	GT:GQ:DP:AD:VAF:C	0/0:29:40:7:0.175:DV
contig_228	32494	.	A	T	0	refCall	.	GT:GQ:DP:AD:VAF:C	0/0:33:41:8:0.195122:DV
contig_228	32499	.	A	T	0	refCall	.	GT:GQ:DP:AD:VAF:C	0/0:32:41:7:0.170732:DV
contig_228	32504	.	A	T	0	refCall	.	GT:GQ:DP:AD:VAF:C	0/0:32:40:7:0.175:DV
contig_228	32507	.	T	TTC	0	refCall	.	GT:GQ:DP:AD:VAF:C	0/0:39:41:6:0.146341:DV
contig_228	32511	.	A	C	0	refCall	.	GT:GQ:DP:AD:VAF:C	0/0:34:41:7:0.170732:DV
contig_228	32524	.	A	T	0	refCall	.	GT:GQ:DP:AD:VAF:C	0/0:35:39:7:0.179487:DV
contig_228	32529	.	G	T	0	refCall	.	GT:GQ:DP:AD:VAF:C	0/0:35:38:7:0.184211:DV
contig_228	32532	.	T	TCA	0	refCall	.	GT:GQ:DP:AD:VAF:C	0/0:32:40:7:0.175:DV
contig_228	32536	.	T	C	0	refCall	.	GT:GQ:DP:AD:VAF:C	0/0:35:40:7:0.175:DV
contig_228	32539	.	T	C	0	refCall	.	GT:GQ:DP:AD:VAF:C	0/0:34:40:7:0.175:DV
contig_228	32542	.	G	T	0	refCall	.	GT:GQ:DP:AD:VAF:C	0/0:33:40:7:0.175:DV
contig_228	32553	.	A	C	0	refCall	.	GT:GQ:DP:AD:VAF:C	0/0:34:39:6:0.153846:DV
contig_228	32555	.	G	C	0	refCall	.	GT:GQ:DP:AD:VAF:C	0/0:32:39:6:0.153846:DV
contig_228	32780	.	A	G	3.6	PASS	.	GT:GQ:DP:AD:VAF:C:PS	0|1:4:33:7:0.212121:DV:184
contig_228	33261	.	T	C	0.1	refCall	.	GT:GQ:DP:AD:VAF:C	./.:15:31:5:0.16129:DV
contig_228	33269	.	C	CTCATCATCATCA	0.2	refCall	.	GT:GQ:DP:AD:VAF:C	./.:14:28:6:0.214286:DV
contig_228	33290	.	A	G	0.4	refCall	.	GT:GQ:DP:AD:VAF:C	./.:11:29:5:0.172414:DV
contig_228	33303	.	ATCATCATCG	A	0.2	refCall	.	GT:GQ:DP:AD:VAF:C	./.:13:31:4:0.129032:DV
contig_228	33325	.	C	CTCA	0.5	refCall	.	GT:GQ:DP:AD:VAF:C	./.:10:31:6:0.193548:DV
contig_228	33559	.	C	T	0.8	refCall	.	GT:GQ:DP:AD:VAF:C	./.:8:39:10:0.25641:DV
contig_228	33913	.	A	G	0.1	refCall	.	GT:GQ:DP:AD:VAF:C	./.:15:43:16:0.372093:DV
contig_228	33922	.	CATT	C	14	PASS	.	GT:GQ:DP:AD:VAF:C:PS	0|1:14:43:16:0.372:P:184
contig_228	33942	.	CTCATCA	C	0	refCall	.	GT:GQ:DP:AD:VAF:C	0/0:21:40:12:0.3:DV
contig_228	34898	.	TC	T	0.3	refCall	.	GT:GQ:DP:AD:VAF:C	./.:12:44:15:0.340909:DV
contig_228	34972	.	CTCA	C	4.1	PASS	.	GT:GQ:DP:AD:VAF:C:PS	0|1:4:45:18:0.4:DV:184
contig_228	35499	.	G	A	20	PASS	.	GT:GQ:DP:AD:VAF:C:PS	1|0:20:51:22:0.431:P:184
contig_228	36829	.	G	A	8.6	PASS	.	GT:GQ:DP:AD:VAF:C	0/1:6:45:29:0.644444:DV
contig_228	36831	.	A	G	8.8	PASS	.	GT:GQ:DP:AD:VAF:C	0/1:6:54:29:0.537037:DV
contig_228	37157	.	G	A	12.1	PASS	.	GT:GQ:DP:AD:VAF:C	0/1:7:60:35:0.583333:DV
contig_228	37535	.	CTCAA	C	9.9	PASS	.	GT:GQ:DP:AD:VAF:C:PS	0|1:3:52:30:0.576923:DV:184
contig_228	37719	.	AATTCCAG	A	9	PASS	.	GT:GQ:DP:AD:VAF:C	1/1:5:53:22:0.415094:DV
contig_228	38019	.	T	C	16.6	PASS	.	GT:GQ:DP:AD:VAF:C	0/1:3:51:29:0.568627:DV
contig_228	38153	.	G	T	16	PASS	.	GT:GQ:DP:AD:VAF:C:PS	1|0:16:56:17:0.304:P:184
contig_228	38589	.	G	A	8	PASS	.	GT:GQ:DP:AD:VAF:C:PS	1|0:8:54:14:0.259259:DV:184
contig_228	38968	.	G	A	14.8	PASS	.	GT:GQ:DP:AD:VAF:C	0/1:4:51:25:0.490196:DV
contig_228	39602	.	A	G	4.6	PASS	.	GT:GQ:DP:AD:VAF:C:PS	1|0:5:50:11:0.22:DV:184
contig_228	40483	.	A	T	8.5	PASS	.	GT:GQ:DP:AD:VAF:C	0/1:7:43:20:0.465116:DV
contig_228	40587	.	G	A	12.9	PASS	.	GT:GQ:DP:AD:VAF:C	0/1:5:42:22:0.52381:DV
contig_228	41164	.	C	T	1.7	refCall	.	GT:GQ:DP:AD:VAF:C	./.:5:53:10:0.188679:DV
contig_228	41369	.	T	G	12.2	PASS	.	GT:GQ:DP:AD:VAF:C:PS	0|1:12:53:20:0.377358:DV:184
contig_228	41659	.	TA	T	2.3	refCall	.	GT:GQ:DP:AD:VAF:C	./.:4:51:17:0.333333:DV
contig_228	41672	.	A	T	15.5	PASS	.	GT:GQ:DP:AD:VAF:C	0/1:14:51:25:0.490196:DV
contig_228	41685	.	A	T	8.2	PASS	.	GT:GQ:DP:AD:VAF:C:PS	0|1:8:33:10:0.30303:DV:184
contig_228	42422	.	C	T	11	PASS	.	GT:GQ:DP:AD:VAF:C:PS	0|1:10:22:8:0.363636:DV:184
contig_228	43065	.	A	T	3	refCall	.	GT:GQ:DP:AD:VAF:C	./.:3:10:3:0.3:DV
contig_2283	8799	.	G	A	20	PASS	.	GT:GQ:DP:AD:VAF:C:PS	1|0:20:49:24:0.49:P:8798
contig_2283	10610	.	C	T	19	PASS	.	GT:GQ:DP:AD:VAF:C:PS	1|0:19:46:22:0.478:P:8798
contig_2283	10676	.	TC	T	16	PASS	.	GT:GQ:DP:AD:VAF:C:PS	1|0:16:44:20:0.455:P:8798
contig_2283	11120	.	A	C	0.7	refCall	.	GT:GQ:DP:AD:VAF:C	./.:8:40:10:0.25:DV
contig_2283	11350	.	CTTATTATTATTA	C	45	PASS	.	GT:GQ:DP:AD:VAF:C:PS	0|1:45:47:12:0.255319:DV:8798
contig_2283	12059	.	C	A	17	PASS	.	GT:GQ:DP:AD:VAF:C:PS	1|0:17:44:18:0.409:P:8798
contig_2283	14184	.	TTGTG	T,TTG	17.6	PASS	.	GT:GQ:DP:AD:VAF:C:PS	2|1:2:46:11,7:0.23913,0.152174:DV:8798
contig_2283	14194	.	G	A	0.2	refCall	.	GT:GQ:DP:AD:VAF:C	./.:14:46:14:0.304348:DV
contig_2283	14198	.	G	A	15.1	PASS	.	GT:GQ:DP:AD:VAF:C:PS	0|1:13:46:14:0.304348:DV:8798
contig_2283	19315	.	T	C	17	PASS	.	GT:GQ:DP:AD:VAF:C:PS	1|0:17:44:18:0.409:P:8798
contig_2283	24201	.	T	C	20	PASS	.	GT:GQ:DP:AD:VAF:C:PS	1|0:20:49:23:0.469:P:8798
contig_2283	24700	.	T	TA	6.3	PASS	.	GT:GQ:DP:AD:VAF:C:PS	1|0:6:51:9:0.176471:DV:8798
contig_2283	26179	.	G	A	19	PASS	.	GT:GQ:DP:AD:VAF:C:PS	1|0:19:55:24:0.436:P:8798
contig_2283	26310	.	TA	T	16	PASS	.	GT:GQ:DP:AD:VAF:C:PS	1|0:16:54:22:0.407:P:8798
contig_2283	26562	.	CT	C	0.1	refCall	.	GT:GQ:DP:AD:VAF:C	./.:17:57:16:0.280702:DV
contig_2283	27335	.	ATAGTAGTAGTAGG	A	55.5	PASS	.	GT:GQ:DP:AD:VAF:C:PS	0|1:54:49:25:0.510204:DV:8798
contig_2283	28636	.	C	T	16	PASS	.	GT:GQ:DP:AD:VAF:C:PS	1|0:16:44:19:0.432:P:8798
contig_2283	28893	.	G	A	49.2	PASS	.	GT:GQ:DP:AD:VAF:C:PS	1|0:49:48:16:0.333333:DV:8798
contig_2283	29790	.	T	C	17	PASS	.	GT:GQ:DP:AD:VAF:C:PS	1|0:17:41:15:0.366:P:8798
contig_2283	30382	.	A	G	19	PASS	.	GT:GQ:DP:AD:VAF:C:PS	1|0:19:47:22:0.468:P:8798
contig_2283	31536	.	C	T	20	PASS	.	GT:GQ:DP:AD:VAF:C:PS	1|0:20:52:23:0.442:P:8798
contig_2283	33687	.	A	C	18	PASS	.	GT:GQ:DP:AD:VAF:C:PS	1|0:18:51:22:0.431:P:8798
contig_2283	34104	.	GTATAT	G	1.5	refCall	.	GT:GQ:DP:AD:VAF:C	./.:5:44:14:0.318182:DV
contig_2283	34111	.	A	G	1.4	refCall	.	GT:GQ:DP:AD:VAF:C	./.:6:45:14:0.311111:DV
contig_2283	34115	.	A	G	17.1	PASS	.	GT:GQ:DP:AD:VAF:C:PS	0|1:17:46:19:0.413043:DV:8798
contig_2283	34117	.	A	G	7.8	PASS	.	GT:GQ:DP:AD:VAF:C:PS	0|1:8:46:17:0.369565:DV:8798
contig_2283	36181	.	G	A	22	PASS	.	GT:GQ:DP:AD:VAF:C:PS	0|1:22:50:22:0.44:P:8798
contig_2283	37499	.	T	C	19	PASS	.	GT:GQ:DP:AD:VAF:C:PS	1|0:19:49:23:0.469:P:8798
contig_2283	41319	.	T	A	19	PASS	.	GT:GQ:DP:AD:VAF:C:PS	1|0:19:61:26:0.426:P:8798
contig_2283	43909	.	G	A	17	PASS	.	GT:GQ:DP:AD:VAF:C:PS	1|0:17:66:26:0.394:P:8798
contig_2283	44290	.	T	C	17	PASS	.	GT:GQ:DP:AD:VAF:C:PS	1|0:17:67:23:0.343:P:8798
contig_2283	48871	.	GCACACACACACACACACACA	G	3.9	PASS	.	GT:GQ:DP:AD:VAF:C:PS	0|1:4:42:5:0.119048:DV:8798
contig_2283	48894	.	C	T	8.2	PASS	.	GT:GQ:DP:AD:VAF:C:PS	0|1:8:44:9:0.204545:DV:8798
contig_2283	48896	.	C	T	1.5	refCall	.	GT:GQ:DP:AD:VAF:C	./.:5:45:7:0.155556:DV
contig_2283	50680	.	A	C	19	PASS	.	GT:GQ:DP:AD:VAF:C:PS	0|1:19:53:20:0.377:P:8798
contig_2283	50829	.	C	CT	0.1	refCall	.	GT:GQ:DP:AD:VAF:C	./.:16:50:10:0.2:DV
contig_2283	50835	.	T	C	6.7	PASS	.	GT:GQ:DP:AD:VAF:C:PS	0|1:7:52:10:0.192308:DV:8798
contig_2283	51224	.	T	C	17	PASS	.	GT:GQ:DP:AD:VAF:C:PS	0|1:17:51:22:0.431:P:8798
contig_2283	51448	.	C	T	22	PASS	.	GT:GQ:DP:AD:VAF:C:PS	0|1:22:51:26:0.51:P:8798
contig_2283	52115	.	T	C	40.3	PASS	.	GT:GQ:DP:AD:VAF:C:PS	1|0:39:50:24:0.48:DV:8798
contig_2283	52521	.	A	T	19	PASS	.	GT:GQ:DP:AD:VAF:C:PS	1|0:19:51:22:0.431:P:8798
contig_2283	52681	.	GTC	G	4.4	PASS	.	GT:GQ:DP:AD:VAF:C	1/1:3:51:23:0.45098:DV
contig_2283	52817	.	AACTCGGT	A	37	PASS	.	GT:GQ:DP:AD:VAF:C:PS	1|0:36:50:16:0.32:DV:8798
contig_2283	53434	.	A	ATG	22.6	PASS	.	GT:GQ:DP:AD:VAF:C:PS	1|0:22:44:11:0.25:DV:8798
contig_2283	54623	.	T	C	19	PASS	.	GT:GQ:DP:AD:VAF:C:PS	1|0:19:46:20:0.435:P:8798
contig_2283	57263	.	G	C	20	PASS	.	GT:GQ:DP:AD:VAF:C:PS	0|1:20:45:21:0.467:P:8798
contig_2283	58444	.	G	GT	0.1	refCall	.	GT:GQ:DP:AD:VAF:C	./.:16:51:7:0.137255:DV
contig_2283	60731	.	CGT	C	13	PASS	.	GT:GQ:DP:AD:VAF:C:PS	1|0:13:53:16:0.302:P:8798
contig_2283	61863	.	G	GGT	45.5	PASS	.	GT:GQ:DP:AD:VAF:C:PS	1|0:45:52:13:0.25:DV:8798
contig_2283	62471	.	G	C	20	PASS	.	GT:GQ:DP:AD:VAF:C:PS	1|0:20:46:17:0.37:P:8798
contig_2283	63781	.	G	A	67.5	PASS	.	GT:GQ:DP:AD:VAF:C:PS	1|0:67:55:19:0.345455:DV:8798
contig_2283	65483	.	TA	T	35.8	PASS	.	GT:GQ:DP:AD:VAF:C:PS	0|1:36:42:18:0.428571:DV:8798
contig_2283	66434	.	T	TC	30.6	PASS	.	GT:GQ:DP:AD:VAF:C:PS	0|1:29:38:11:0.289474:DV:8798
contig_2283	66657	.	G	A	19	PASS	.	GT:GQ:DP:AD:VAF:C:PS	1|0:19:37:18:0.486:P:8798
contig_2283	68822	.	T	C	19	PASS	.	GT:GQ:DP:AD:VAF:C:PS	1|0:19:38:19:0.5:P:8798
contig_2283	69254	.	CTCCAGT	C	11	PASS	.	GT:GQ:DP:AD:VAF:C:PS	1|0:11:46:18:0.391:P:8798
contig_2283	69331	.	A	C	17	PASS	.	GT:GQ:DP:AD:VAF:C:PS	1|0:17:47:19:0.404:P:8798
contig_2283	71075	.	C	T	19	PASS	.	GT:GQ:DP:AD:VAF:C:PS	1|0:19:46:19:0.413:P:8798
contig_2283	71094	.	G	A	20	PASS	.	GT:GQ:DP:AD:VAF:C:PS	1|0:20:51:23:0.451:P:8798
contig_2283	72915	.	G	A	16	PASS	.	GT:GQ:DP:AD:VAF:C:PS	1|0:16:47:24:0.511:P:8798
contig_2283	73444	.	A	T	17	PASS	.	GT:GQ:DP:AD:VAF:C:PS	1|0:17:47:24:0.511:P:8798
contig_2283	73474	.	A	G	17	PASS	.	GT:GQ:DP:AD:VAF:C:PS	1|0:17:44:19:0.432:P:8798
contig_2283	74455	.	A	G	17	PASS	.	GT:GQ:DP:AD:VAF:C:PS	0|1:17:47:21:0.447:P:8798
contig_2283	75075	.	C	T	20	PASS	.	GT:GQ:DP:AD:VAF:C:PS	0|1:20:52:26:0.5:P:8798
contig_2283	76300	.	TATA	T	18	PASS	.	GT:GQ:DP:AD:VAF:C:PS	0|1:18:55:27:0.491:P:8798
contig_2283	77888	.	CT	C,CTT	28.5	PASS	.	GT:GQ:DP:AD:VAF:C:PS	1|2:6:44:19,11:0.431818,0.25:DV:8798
contig_2283	78775	.	G	A	22	PASS	.	GT:GQ:DP:AD:VAF:C:PS	0|1:22:52:25:0.481:P:8798
contig_2283	79168	.	G	A	19	PASS	.	GT:GQ:DP:AD:VAF:C:PS	0|1:19:49:21:0.429:P:8798
contig_2283	80420	.	T	C	16	PASS	.	GT:GQ:DP:AD:VAF:C:PS	0|1:16:38:15:0.395:P:8798
contig_2283	81120	.	C	T	16	PASS	.	GT:GQ:DP:AD:VAF:C:PS	0|1:16:44:15:0.341:P:8798
contig_2283	81389	.	A	G	19	PASS	.	GT:GQ:DP:AD:VAF:C:PS	0|1:19:43:16:0.372:P:8798
contig_2283	83051	.	A	G	60.4	PASS	.	GT:GQ:DP:AD:VAF:C:PS	1|0:60:34:12:0.352941:DV:8798
contig_2283	84489	.	TA	T	43.6	PASS	.	GT:GQ:DP:AD:VAF:C:PS	1|0:43:47:18:0.382979:DV:8798
contig_2283	85853	.	G	A	17	PASS	.	GT:GQ:DP:AD:VAF:C:PS	1|0:17:48:19:0.396:P:8798
contig_2283	86041	.	C	T	42.8	PASS	.	GT:GQ:DP:AD:VAF:C:PS	0|1:43:42:15:0.357143:DV:8798
contig_2283	86724	.	G	A	17	PASS	.	GT:GQ:DP:AD:VAF:C:PS	0|1:17:40:16:0.4:P:8798
contig_2283	88148	.	CACTTTGCA	C	32.3	PASS	.	GT:GQ:DP:AD:VAF:C:PS	0|1:32:45:11:0.244444:DV:8798
contig_2283	88210	.	AT	A	12	PASS	.	GT:GQ:DP:AD:VAF:C	1/1:12:45:26:0.578:P
contig_2283	88211	.	T	TG	0	refCall	.	GT:GQ:DP:AD:VAF:C	0/0:24:14:11:0.785714:DV
contig_2283	89698	.	C	T	20	PASS	.	GT:GQ:DP:AD:VAF:C:PS	0|1:20:43:20:0.465:P:8798
contig_2283	90203	.	G	A	20	PASS	.	GT:GQ:DP:AD:VAF:C:PS	0|1:20:49:27:0.551:P:8798
contig_2283	90268	.	C	T	63.5	PASS	.	GT:GQ:DP:AD:VAF:C:PS	1|0:62:48:19:0.395833:DV:8798
contig_2283	90271	.	C	T	67.5	PASS	.	GT:GQ:DP:AD:VAF:C:PS	1|0:67:48:19:0.395833:DV:8798
contig_2283	91878	.	A	G	18	PASS	.	GT:GQ:DP:AD:VAF:C:PS	0|1:18:44:21:0.477:P:8798
contig_2283	91945	.	C	T	17	PASS	.	GT:GQ:DP:AD:VAF:C:PS	1|0:17:46:21:0.457:P:8798
contig_2283	91957	.	CT	C	0	refCall	.	GT:GQ:DP:AD:VAF:C	0/0:29:47:12:0.255319:DV
contig_2283	91958	.	T	C	41.9	PASS	.	GT:GQ:DP:AD:VAF:C:PS	1|0:42:35:8:0.228571:DV:8798
contig_2283	92590	.	GT	G	14.1	PASS	.	GT:GQ:DP:AD:VAF:C:PS	0|1:9:42:15:0.357143:DV:8798
contig_2283	92593	.	TC	T	18.2	PASS	.	GT:GQ:DP:AD:VAF:C:PS	1|0:18:36:16:0.444444:DV:8798
contig_2283	97146	.	AGACTGT	A	54.7	PASS	.	GT:GQ:DP:AD:VAF:C:PS	1|0:54:41:17:0.414634:DV:8798
contig_2283	97468	.	CGT	C	32.3	PASS	.	GT:GQ:DP:AD:VAF:C:PS	0|1:32:45:10:0.222222:DV:8798
contig_2283	98820	.	G	T	22	PASS	.	GT:GQ:DP:AD:VAF:C:PS	1|0:22:55:24:0.436:P:8798
contig_2283	98931	.	G	A	18	PASS	.	GT:GQ:DP:AD:VAF:C:PS	1|0:18:52:21:0.404:P:8798
contig_2283	99502	.	AG	A	16	PASS	.	GT:GQ:DP:AD:VAF:C:PS	1|0:16:51:21:0.412:P:8798
contig_2283	99560	.	T	C	18	PASS	.	GT:GQ:DP:AD:VAF:C:PS	1|0:18:48:20:0.417:P:8798
contig_2283	100634	.	A	G	18	PASS	.	GT:GQ:DP:AD:VAF:C:PS	1|0:18:47:21:0.447:P:8798
contig_2283	101717	.	A	G	19	PASS	.	GT:GQ:DP:AD:VAF:C:PS	1|0:19:48:21:0.438:P:8798
contig_2283	102999	.	C	T	20	PASS	.	GT:GQ:DP:AD:VAF:C:PS	1|0:20:36:16:0.444:P:8798
contig_2283	103381	.	G	T	19	PASS	.	GT:GQ:DP:AD:VAF:C:PS	1|0:19:37:15:0.405:P:8798
contig_2283	106619	.	A	G	16	PASS	.	GT:GQ:DP:AD:VAF:C:PS	0|1:16:42:21:0.5:P:8798
contig_2283	107929	.	T	C	59.8	PASS	.	GT:GQ:DP:AD:VAF:C:PS	1|0:59:51:22:0.431373:DV:8798
contig_2283	108419	.	G	A	20	PASS	.	GT:GQ:DP:AD:VAF:C:PS	1|0:20:50:23:0.46:P:8798
contig_2283	108688	.	C	T	20	PASS	.	GT:GQ:DP:AD:VAF:C:PS	1|0:20:51:23:0.451:P:8798
contig_2283	110007	.	T	G	19	PASS	.	GT:GQ:DP:AD:VAF:C:PS	0|1:19:49:21:0.429:P:8798
contig_2283	111993	.	A	G	18	PASS	.	GT:GQ:DP:AD:VAF:C:PS	0|1:18:46:19:0.413:P:8798
contig_2283	112093	.	C	T	20	PASS	.	GT:GQ:DP:AD:VAF:C:PS	0|1:20:47:20:0.426:P:8798
contig_2283	114109	.	C	A	20	PASS	.	GT:GQ:DP:AD:VAF:C:PS	0|1:20:54:24:0.444:P:8798
contig_2283	114855	.	GA	G	28.9	PASS	.	GT:GQ:DP:AD:VAF:C:PS	0|1:3:52:22:0.423077:DV:8798
contig_2283	114860	.	AC	A	26.2	PASS	.	GT:GQ:DP:AD:VAF:C:PS	1|0:18:46:19:0.413043:DV:8798
contig_2283	115307	.	CAT	C	14	PASS	.	GT:GQ:DP:AD:VAF:C:PS	1|0:14:36:12:0.333333:DV:8798
contig_2283	118160	.	T	C	18	PASS	.	GT:GQ:DP:AD:VAF:C:PS	0|1:18:58:22:0.379:P:8798
contig_2283	118308	.	G	A	19	PASS	.	GT:GQ:DP:AD:VAF:C:PS	0|1:19:57:22:0.386:P:8798
contig_2283	119516	.	A	AT	0	refCall	.	GT:GQ:DP:AD:VAF:C	0/0:20:51:14:0.27451:DV
contig_2283	120813	.	C	T	18	PASS	.	GT:GQ:DP:AD:VAF:C:PS	0|1:18:60:22:0.367:P:8798
contig_2283	127093	.	G	A	22	PASS	.	GT:GQ:DP:AD:VAF:C:PS	1|0:22:60:28:0.467:P:8798
contig_2283	127245	.	G	A	20	PASS	.	GT:GQ:DP:AD:VAF:C:PS	0|1:20:57:28:0.491:P:8798
contig_2283	127585	.	C	G	21	PASS	.	GT:GQ:DP:AD:VAF:C:PS	0|1:21:52:23:0.442:P:8798
contig_2283	127996	.	T	C	19	PASS	.	GT:GQ:DP:AD:VAF:C:PS	0|1:19:47:19:0.404:P:8798
contig_2283	132941	.	C	T	17	PASS	.	GT:GQ:DP:AD:VAF:C:PS	0|1:17:49:17:0.347:P:8798
contig_2283	132953	.	C	T	47.6	PASS	.	GT:GQ:DP:AD:VAF:C:PS	0|1:48:48:14:0.291667:DV:8798
contig_2283	133013	.	TA	T	1	refCall	.	GT:GQ:DP:AD:VAF:C	./.:7:49:7:0.142857:DV
contig_2283	133756	.	T	C	18	PASS	.	GT:GQ:DP:AD:VAF:C:PS	1|0:18:48:24:0.5:P:8798
contig_2283	133923	.	T	C	17	PASS	.	GT:GQ:DP:AD:VAF:C:PS	0|1:17:40:13:0.325:P:8798
contig_2283	135327	.	TAC	T	0.8	refCall	.	GT:GQ:DP:AD:VAF:C	./.:8:39:8:0.205128:DV
contig_2283	136046	.	C	CAATAT	0.8	refCall	.	GT:GQ:DP:AD:VAF:C	./.:8:35:6:0.171429:DV
contig_2283	136047	.	AT	A	0.9	refCall	.	GT:GQ:DP:AD:VAF:C	./.:7:36:12:0.333333:DV
contig_2283	136488	.	C	CTCTG	3.3	PASS	.	GT:GQ:DP:AD:VAF:C:PS	1|0:3:34:5:0.147059:DV:8798
contig_2283	136516	.	GTCTCTCTC	G	0.3	refCall	.	GT:GQ:DP:AD:VAF:C	./.:12:35:5:0.142857:DV
contig_2283	136528	.	C	G	0.6	refCall	.	GT:GQ:DP:AD:VAF:C	./.:9:32:6:0.1875:DV
contig_2283	136532	.	C	G	1.1	refCall	.	GT:GQ:DP:AD:VAF:C	./.:7:34:7:0.205882:DV
contig_2283	137235	.	A	G	16	PASS	.	GT:GQ:DP:AD:VAF:C:PS	0|1:16:30:11:0.367:P:8798
contig_2283	138622	.	GTTATA	G,GTATA,GTA	18.4	PASS	.	GT:GQ:DP:AD:VAF:C:PS	2|1:1:39:9,11,8:0.230769,0.282051,0.205128:DV:8798
contig_2283	139041	.	GTATATA	GTA,G	16	PASS	.	GT:GQ:DP:AD:VAF:C:PS	0|1:3:34:8,7:0.235294,0.205882:DV:8798
contig_2283	140240	.	TA	T	5.1	PASS	.	GT:GQ:DP:AD:VAF:C:PS	0|1:5:40:20:0.5:DV:8798
contig_2283	140731	.	GTA	G	49.1	PASS	.	GT:GQ:DP:AD:VAF:C:PS	0|1:46:39:17:0.435897:DV:8798
contig_2283	141048	.	A	C	16	PASS	.	GT:GQ:DP:AD:VAF:C:PS	1|0:16:43:21:0.488:P:8798
contig_2283	141590	.	A	G	19	PASS	.	GT:GQ:DP:AD:VAF:C:PS	1|0:19:44:21:0.477:P:8798
contig_2283	142003	.	C	T	16	PASS	.	GT:GQ:DP:AD:VAF:C:PS	1|0:16:49:24:0.49:P:8798
contig_2283	146803	.	AT	A	16	PASS	.	GT:GQ:DP:AD:VAF:C:PS	1|0:16:38:20:0.526:P:8798
contig_2283	147435	.	TA	T	0	refCall	.	GT:GQ:DP:AD:VAF:C	0/0:22:40:9:0.225:DV
contig_2283	147875	.	AAC	A	33.4	PASS	.	GT:GQ:DP:AD:VAF:C:PS	0|1:32:42:13:0.309524:DV:8798
contig_2283	147922	.	T	G	19	PASS	.	GT:GQ:DP:AD:VAF:C:PS	0|1:19:40:18:0.45:P:8798
contig_2283	149257	.	T	C	18	PASS	.	GT:GQ:DP:AD:VAF:C:PS	1|0:18:52:24:0.462:P:8798
contig_2283	150313	.	GATAT	G	64.2	PASS	.	GT:GQ:DP:AD:VAF:C:PS	1|0:62:40:13:0.325:DV:8798
contig_2283	150661	.	T	A	55	PASS	.	GT:GQ:DP:AD:VAF:C:PS	1|0:55:57:22:0.385965:DV:8798
contig_2283	151382	.	G	A	22	PASS	.	GT:GQ:DP:AD:VAF:C:PS	0|1:22:52:27:0.519:P:8798
contig_2283	152887	.	GTATATA	G	0.2	refCall	.	GT:GQ:DP:AD:VAF:C	./.:15:39:10:0.25641:DV
contig_2283	152898	.	T	TAC	0.6	refCall	.	GT:GQ:DP:AD:VAF:C	./.:9:37:7:0.189189:DV
contig_2283	154572	.	A	G	18	PASS	.	GT:GQ:DP:AD:VAF:C:PS	1|0:18:42:19:0.452:P:8798
contig_2283	154966	.	TAAC	T	15	PASS	.	GT:GQ:DP:AD:VAF:C:PS	0|1:15:46:17:0.37:P:8798
contig_2283	156873	.	G	C	60.8	PASS	.	GT:GQ:DP:AD:VAF:C:PS	1|0:61:48:20:0.416667:DV:8798
contig_2283	156912	.	G	A	18	PASS	.	GT:GQ:DP:AD:VAF:C:PS	1|0:18:49:16:0.327:P:8798
contig_2283	161646	.	A	T	39.3	PASS	.	GT:GQ:DP:AD:VAF:C:PS	1|0:39:47:15:0.319149:DV:8798
contig_2283	161854	.	G	GA	13.8	PASS	.	GT:GQ:DP:AD:VAF:C:PS	1|0:14:45:12:0.266667:DV:8798
contig_2283	161858	.	T	C	26.1	PASS	.	GT:GQ:DP:AD:VAF:C:PS	1|0:26:45:14:0.311111:DV:8798
contig_2283	162155	.	TTA	T	0.3	refCall	.	GT:GQ:DP:AD:VAF:C	./.:12:43:13:0.302326:DV
contig_2283	162280	.	G	A	21	PASS	.	GT:GQ:DP:AD:VAF:C:PS	0|1:21:41:22:0.537:P:8798
contig_2283	162464	.	T	C	16.4	PASS	.	GT:GQ:DP:AD:VAF:C:PS	1|0:16:43:12:0.27907:DV:8798
contig_2283	162630	.	A	G	23.6	PASS	.	GT:GQ:DP:AD:VAF:C:PS	1|0:22:41:18:0.439024:DV:8798
contig_2283	163267	.	A	T	16	PASS	.	GT:GQ:DP:AD:VAF:C:PS	1|0:16:45:21:0.467:P:8798
contig_2283	164229	.	TTATATA	T	1.2	refCall	.	GT:GQ:DP:AD:VAF:C	./.:6:42:9:0.214286:DV
contig_2283	165573	.	A	ATAAT	9.9	PASS	.	GT:GQ:DP:AD:VAF:C:PS	0|1:10:41:6:0.146341:DV:8798
contig_2283	165575	.	A	AAT	0.5	refCall	.	GT:GQ:DP:AD:VAF:C	./.:10:39:6:0.153846:DV
contig_2283	165580	.	TA	T	1.1	refCall	.	GT:GQ:DP:AD:VAF:C	./.:7:32:9:0.28125:DV
contig_2283	165743	.	G	A	18	PASS	.	GT:GQ:DP:AD:VAF:C:PS	1|0:18:50:22:0.44:P:8798
contig_2283	168615	.	A	G	17	PASS	.	GT:GQ:DP:AD:VAF:C:PS	0|1:17:33:14:0.424:P:8798
contig_2283	168775	.	GTA	G	52.9	PASS	.	GT:GQ:DP:AD:VAF:C:PS	0|1:51:38:15:0.394737:DV:8798
contig_2283	170461	.	T	C	19	PASS	.	GT:GQ:DP:AD:VAF:C:PS	1|0:19:49:23:0.469:P:8798
contig_2283	171262	.	AATATAT	A	28.2	PASS	.	GT:GQ:DP:AD:VAF:C:PS	1|0:28:50:11:0.22:DV:8798
contig_2283	171793	.	G	A	19	PASS	.	GT:GQ:DP:AD:VAF:C:PS	1|0:19:47:21:0.447:P:8798
contig_2283	172463	.	TTCTTC	T	16.5	PASS	.	GT:GQ:DP:AD:VAF:C:PS	1|0:7:40:14:0.35:DV:8798
contig_2283	172474	.	C	G	17.7	PASS	.	GT:GQ:DP:AD:VAF:C:PS	0|1:15:47:20:0.425532:DV:8798
contig_2283	172687	.	T	A	0	refCall	.	GT:GQ:DP:AD:VAF:C	0/0:25:40:7:0.175:DV
contig_2283	172692	.	C	T	0	refCall	.	GT:GQ:DP:AD:VAF:C	0/0:23:44:7:0.159091:DV
contig_2283	172694	.	C	G	0.3	refCall	.	GT:GQ:DP:AD:VAF:C	./.:12:43:6:0.139535:DV
contig_2283	172696	.	C	A	0.3	refCall	.	GT:GQ:DP:AD:VAF:C	./.:12:42:7:0.166667:DV
contig_2283	172712	.	C	T	6	PASS	.	GT:GQ:DP:AD:VAF:C	1/1:6:36:28:0.777778:DV
contig_2283	172714	.	C	T	1.4	refCall	.	GT:GQ:DP:AD:VAF:C	./.:6:39:11:0.282051:DV
contig_2283	172715	.	T	A	0.5	refCall	.	GT:GQ:DP:AD:VAF:C	./.:9:39:19:0.487179:DV
contig_2283	172717	.	T	A	4.6	PASS	.	GT:GQ:DP:AD:VAF:C	1/1:5:32:16:0.5:DV
contig_2283	172758	.	C	T	18	PASS	.	GT:GQ:DP:AD:VAF:C:PS	0|1:18:40:15:0.375:P:8798
contig_2283	172827	.	C	T	4.5	PASS	.	GT:GQ:DP:AD:VAF:C:PS	0|1:4:35:7:0.2:DV:8798
contig_2283	172903	.	AAT	A	4.4	PASS	.	GT:GQ:DP:AD:VAF:C:PS	0|1:4:31:7:0.225806:DV:8798
contig_2283	172907	.	T	G	13.8	PASS	.	GT:GQ:DP:AD:VAF:C:PS	0|1:14:37:14:0.378378:DV:8798
contig_2283	173267	.	C	A	33	PASS	.	GT:GQ:DP:AD:VAF:C:PS	1|0:32:35:16:0.457143:DV:8798
contig_2283	173548	.	A	T	16	PASS	.	GT:GQ:DP:AD:VAF:C:PS	1|0:16:36:20:0.556:P:8798
contig_2283	174331	.	CCT	C	1.2	refCall	.	GT:GQ:DP:AD:VAF:C	./.:6:35:8:0.228571:DV
contig_2283	174414	.	A	T	10.8	PASS	.	GT:GQ:DP:AD:VAF:C:PS	0|1:11:35:13:0.371429:DV:8798
contig_2283	174506	.	C	T	16	PASS	.	GT:GQ:DP:AD:VAF:C:PS	1|0:16:37:16:0.432:P:8798
contig_2283	174831	.	AT	A	10.6	PASS	.	GT:GQ:DP:AD:VAF:C:PS	0|1:9:39:17:0.435897:DV:8798
contig_2283	174834	.	TG	T	14	PASS	.	GT:GQ:DP:AD:VAF:C:PS	1|0:12:36:16:0.444444:DV:8798
contig_2283	177892	.	AAT	A	33.2	PASS	.	GT:GQ:DP:AD:VAF:C:PS	1|0:32:40:18:0.45:DV:8798
contig_2283	178166	.	TTA	T	0.2	refCall	.	GT:GQ:DP:AD:VAF:C	./.:14:32:7:0.21875:DV
contig_2283	178982	.	A	G	17	PASS	.	GT:GQ:DP:AD:VAF:C:PS	0|1:17:35:18:0.514:P:8798
contig_2283	181258	.	CA	C	1.6	refCall	.	GT:GQ:DP:AD:VAF:C	./.:5:37:7:0.189189:DV
contig_2283	181267	.	A	T	6.6	PASS	.	GT:GQ:DP:AD:VAF:C	1/1:7:38:6:0.157895:DV
contig_2283	181268	.	A	T	3.2	PASS	.	GT:GQ:DP:AD:VAF:C	1/1:3:38:7:0.184211:DV
contig_2283	183137	.	G	A	19	PASS	.	GT:GQ:DP:AD:VAF:C:PS	0|1:19:40:18:0.45:P:8798
contig_2283	184869	.	C	CAT	44	PASS	.	GT:GQ:DP:AD:VAF:C:PS	1|0:44:37:13:0.351351:DV:8798
contig_2283	186280	.	C	T	19	PASS	.	GT:GQ:DP:AD:VAF:C:PS	1|0:19:39:19:0.487:P:8798
contig_2283	187555	.	GA	G	0.1	refCall	.	GT:GQ:DP:AD:VAF:C	./.:16:39:7:0.179487:DV
contig_2283	187782	.	TAC	T	38.2	PASS	.	GT:GQ:DP:AD:VAF:C	1/1:7:41:21:0.512195:DV
contig_2283	189075	.	GTT	G	21.5	PASS	.	GT:GQ:DP:AD:VAF:C:PS	0|1:22:42:14:0.333333:DV:8798
contig_2283	189999	.	CA	C	10.6	PASS	.	GT:GQ:DP:AD:VAF:C	1/1:4:37:21:0.567568:DV
contig_2283	190364	.	A	G	18	PASS	.	GT:GQ:DP:AD:VAF:C:PS	1|0:18:46:21:0.457:P:8798
contig_2283	191722	.	TTTTTATA	T	0.5	refCall	.	GT:GQ:DP:AD:VAF:C	./.:10:38:9:0.236842:DV
contig_2283	191724	.	T	A	6.3	PASS	.	GT:GQ:DP:AD:VAF:C	0/1:4:24:21:0.875:DV
contig_2283	192065	.	G	A	22	PASS	.	GT:GQ:DP:AD:VAF:C:PS	0|1:22:50:27:0.54:P:8798
contig_2283	192106	.	TACACACACACAC	T	40.9	PASS	.	GT:GQ:DP:AD:VAF:C:PS	0|1:41:44:12:0.272727:DV:8798
contig_2283	192337	.	GAC	G	14	PASS	.	GT:GQ:DP:AD:VAF:C:PS	0|1:14:49:14:0.286:P:8798
contig_2283	193425	.	T	C	17	PASS	.	GT:GQ:DP:AD:VAF:C:PS	1|0:17:45:19:0.422:P:8798
contig_2283	194848	.	G	A	21	PASS	.	GT:GQ:DP:AD:VAF:C:PS	1|0:21:35:21:0.6:P:8798
contig_2283	195313	.	GAAC	G,GTGACACCAGTAAAC	14.3	PASS	.	GT:GQ:DP:AD:VAF:C:PS	1|0:3:32:19,8:0.59375,0.25:DV:8798
contig_2283	195316	.	C	A	6.7	PASS	.	GT:GQ:DP:AD:VAF:C	0/1:7:12:11:0.916667:DV
contig_2283	196302	.	C	A	0.4	refCall	.	GT:GQ:DP:AD:VAF:C	./.:11:33:10:0.30303:DV
contig_2283	196348	.	T	TGC	0.1	refCall	.	GT:GQ:DP:AD:VAF:C	./.:19:34:8:0.235294:DV
contig_2283	196506	.	G	A	0.1	refCall	.	GT:GQ:DP:AD:VAF:C	./.:19:11:8:0.727273:DV
contig_2283	196610	.	T	C	0.5	refCall	.	GT:GQ:DP:AD:VAF:C	./.:9:37:11:0.297297:DV
contig_2283	196890	.	GT	G	1.1	refCall	.	GT:GQ:DP:AD:VAF:C	./.:6:28:8:0.285714:DV
contig_2283	199634	.	C	T	19	PASS	.	GT:GQ:DP:AD:VAF:C:PS	0|1:19:28:13:0.464:P:8798
contig_2283	200189	.	T	TG	18.2	PASS	.	GT:GQ:DP:AD:VAF:C:PS	1|0:18:25:9:0.36:DV:8798
contig_2283	200198	.	T	A	0.4	refCall	.	GT:GQ:DP:AD:VAF:C	./.:10:41:11:0.268293:DV
contig_2283	202779	.	A	AT	13	PASS	.	GT:GQ:DP:AD:VAF:C	1/1:13:23:18:0.783:P
contig_2283	202804	.	A	AC	49.2	PASS	.	GT:GQ:DP:AD:VAF:C	1/1:44:23:20:0.869565:DV
contig_2283	203012	.	T	TC	16	PASS	.	GT:GQ:DP:AD:VAF:C	1/1:16:23:20:0.87:P
contig_2283	203349	.	A	AT	12	PASS	.	GT:GQ:DP:AD:VAF:C	1/1:12:24:22:0.917:P
contig_2283	204654	.	G	A	0.2	refCall	.	GT:GQ:DP:AD:VAF:C	./.:14:33:9:0.272727:DV
contig_2283	204674	.	T	C	0.1	refCall	.	GT:GQ:DP:AD:VAF:C	./.:16:35:7:0.2:DV
contig_2283	204791	.	A	G	8.3	PASS	.	GT:GQ:DP:AD:VAF:C:PS	1|0:8:36:8:0.222222:DV:8798
contig_2283	204912	.	C	T	0.3	refCall	.	GT:GQ:DP:AD:VAF:C	./.:11:34:9:0.264706:DV
contig_2283	204927	.	T	C	0.1	refCall	.	GT:GQ:DP:AD:VAF:C	./.:15:36:9:0.25:DV
contig_2283	204951	.	A	G	0.1	refCall	.	GT:GQ:DP:AD:VAF:C	./.:19:36:11:0.305556:DV
contig_2283	204971	.	TATAG	T	0	refCall	.	GT:GQ:DP:AD:VAF:C	0/0:23:34:8:0.235294:DV
contig_2283	205017	.	G	C	0	refCall	.	GT:GQ:DP:AD:VAF:C	0/0:24:34:8:0.235294:DV
contig_2283	205035	.	A	G	0	refCall	.	GT:GQ:DP:AD:VAF:C	0/0:22:35:12:0.342857:DV
contig_2283	205044	.	A	G	0	refCall	.	GT:GQ:DP:AD:VAF:C	0/0:22:34:11:0.323529:DV
contig_2283	205069	.	T	C	16	PASS	.	GT:GQ:DP:AD:VAF:C:PS	1|0:16:34:11:0.324:P:8798
contig_2283	205135	.	T	C	16	PASS	.	GT:GQ:DP:AD:VAF:C:PS	1|0:16:32:11:0.344:P:8798
contig_2283	205147	.	C	T	0	refCall	.	GT:GQ:DP:AD:VAF:C	0/0:24:32:10:0.3125:DV
contig_2283	205148	.	C	T	0	refCall	.	GT:GQ:DP:AD:VAF:C	0/0:23:33:11:0.333333:DV
contig_2283	205190	.	T	A	0	refCall	.	GT:GQ:DP:AD:VAF:C	0/0:21:32:10:0.3125:DV
contig_2283	205193	.	G	A	0.1	refCall	.	GT:GQ:DP:AD:VAF:C	./.:18:33:11:0.333333:DV
contig_2283	205212	.	GAT	G	13	PASS	.	GT:GQ:DP:AD:VAF:C:PS	1|0:13:33:10:0.303:P:8798
contig_2283	205240	.	T	A	0	refCall	.	GT:GQ:DP:AD:VAF:C	0/0:20:29:7:0.241379:DV
contig_2283	205253	.	G	A	0	refCall	.	GT:GQ:DP:AD:VAF:C	0/0:24:32:11:0.34375:DV
contig_2283	205254	.	T	C	0	refCall	.	GT:GQ:DP:AD:VAF:C	0/0:22:32:10:0.3125:DV
contig_2283	205277	.	A	C	0.1	refCall	.	GT:GQ:DP:AD:VAF:C	./.:17:26:5:0.192308:DV
contig_2283	205281	.	T	G	0	refCall	.	GT:GQ:DP:AD:VAF:C	0/0:20:32:10:0.3125:DV
contig_2283	205309	.	G	A	0.1	refCall	.	GT:GQ:DP:AD:VAF:C	./.:18:32:11:0.34375:DV
contig_2283	205317	.	T	A	0.3	refCall	.	GT:GQ:DP:AD:VAF:C	./.:12:33:12:0.363636:DV
contig_2283	205320	.	A	G	0.4	refCall	.	GT:GQ:DP:AD:VAF:C	./.:10:32:11:0.34375:DV
contig_2283	205331	.	A	G	0.6	refCall	.	GT:GQ:DP:AD:VAF:C	./.:9:34:11:0.323529:DV
contig_2283	205333	.	T	A	0.6	refCall	.	GT:GQ:DP:AD:VAF:C	./.:9:33:11:0.333333:DV
contig_2283	206480	.	A	G	1	refCall	.	GT:GQ:DP:AD:VAF:C	./.:7:39:9:0.230769:DV
contig_2283	207863	.	A	G	16	PASS	.	GT:GQ:DP:AD:VAF:C:PS	1|0:16:46:15:0.326:P:8798
contig_2283	211219	.	TTA	T	0.8	refCall	.	GT:GQ:DP:AD:VAF:C	./.:8:29:4:0.137931:DV
contig_2283	211448	.	A	T	1	refCall	.	GT:GQ:DP:AD:VAF:C	./.:7:27:6:0.222222:DV
contig_2283	211457	.	ACT	A	2.7	refCall	.	GT:GQ:DP:AD:VAF:C	./.:3:32:8:0.25:DV
contig_2283	211988	.	A	T	8.1	PASS	.	GT:GQ:DP:AD:VAF:C:PS	1|0:8:23:6:0.26087:DV:8798
contig_2283	211989	.	A	T	3.2	PASS	.	GT:GQ:DP:AD:VAF:C:PS	1|0:3:33:6:0.181818:DV:8798
contig_2283	213046	.	T	C	2.3	refCall	.	GT:GQ:DP:AD:VAF:C	./.:4:25:12:0.48:DV
contig_2283	213130	.	T	A	0.1	refCall	.	GT:GQ:DP:AD:VAF:C	./.:18:21:4:0.190476:DV
contig_2283	213141	.	TATA	T	18.9	PASS	.	GT:GQ:DP:AD:VAF:C:PS	1|0:4:21:15:0.714286:DV:8798
contig_2283	213148	.	AT	A	2	refCall	.	GT:GQ:DP:AD:VAF:C	./.:4:21:15:0.714286:DV
contig_2283	213152	.	T	TA	0.1	refCall	.	GT:GQ:DP:AD:VAF:C	./.:18:21:5:0.238095:DV
contig_2283	213164	.	G	A	0.4	refCall	.	GT:GQ:DP:AD:VAF:C	./.:11:19:6:0.315789:DV
contig_2283	213166	.	G	A	0.7	refCall	.	GT:GQ:DP:AD:VAF:C	./.:8:21:6:0.285714:DV
contig_2283	213771	.	G	A	19	PASS	.	GT:GQ:DP:AD:VAF:C:PS	0|1:19:23:9:0.391:P:8798
contig_2283	214137	.	CATAT	C	22.9	PASS	.	GT:GQ:DP:AD:VAF:C:PS	1|0:11:24:9:0.375:DV:8798
contig_2283	219634	.	G	A	19	PASS	.	GT:GQ:DP:AD:VAF:C:PS	1|0:19:46:19:0.413:P:8798
contig_2283	220519	.	A	G	18	PASS	.	GT:GQ:DP:AD:VAF:C:PS	0|1:18:39:15:0.385:P:8798
contig_2283	220645	.	T	C	19	PASS	.	GT:GQ:DP:AD:VAF:C:PS	0|1:19:37:15:0.405:P:8798
contig_2283	220752	.	G	A	21	PASS	.	GT:GQ:DP:AD:VAF:C:PS	0|1:21:38:17:0.447:P:8798
contig_2283	221948	.	GT	G	0	refCall	.	GT:GQ:DP:AD:VAF:C	0/0:40:43:10:0.232558:DV
contig_2283	223860	.	A	AGATT	2.3	refCall	.	GT:GQ:DP:AD:VAF:C	./.:4:33:9:0.272727:DV
contig_2283	224805	.	T	C	1.5	refCall	.	GT:GQ:DP:AD:VAF:C	./.:5:41:14:0.341463:DV
contig_2283	225241	.	C	T	1.3	refCall	.	GT:GQ:DP:AD:VAF:C	./.:6:38:13:0.342105:DV
contig_2283	229824	.	G	C	18	PASS	.	GT:GQ:DP:AD:VAF:C:PS	1|0:18:37:17:0.459:P:229823
contig_2283	230641	.	T	A	16	PASS	.	GT:GQ:DP:AD:VAF:C:PS	1|0:16:39:17:0.436:P:229823
contig_2283	232344	.	C	G	18	PASS	.	GT:GQ:DP:AD:VAF:C:PS	1|0:18:41:20:0.488:P:229823
contig_2283	232834	.	A	G	19	PASS	.	GT:GQ:DP:AD:VAF:C:PS	0|1:19:40:17:0.425:P:229823
contig_2283	233171	.	G	A	18	PASS	.	GT:GQ:DP:AD:VAF:C:PS	1|0:18:40:17:0.425:P:229823
contig_2283	233368	.	TTA	T	0.2	refCall	.	GT:GQ:DP:AD:VAF:C	./.:14:40:13:0.325:DV
contig_2283	234773	.	C	T	40.4	PASS	.	GT:GQ:DP:AD:VAF:C:PS	1|0:40:31:11:0.354839:DV:229823
contig_2283	235072	.	T	C	17	PASS	.	GT:GQ:DP:AD:VAF:C:PS	1|0:17:32:14:0.438:P:229823
contig_2283	235169	.	A	G	17	PASS	.	GT:GQ:DP:AD:VAF:C:PS	0|1:17:33:16:0.485:P:229823
contig_2283	235816	.	A	G	21	PASS	.	GT:GQ:DP:AD:VAF:C:PS	0|1:21:37:17:0.459:P:229823
contig_2283	236058	.	A	AT	28.8	PASS	.	GT:GQ:DP:AD:VAF:C:PS	1|0:26:40:11:0.275:DV:229823
contig_2283	236060	.	T	TC	13.1	PASS	.	GT:GQ:DP:AD:VAF:C:PS	0|1:13:38:9:0.236842:DV:229823
contig_2283	236259	.	A	T	18	PASS	.	GT:GQ:DP:AD:VAF:C:PS	1|0:18:42:19:0.452:P:229823
contig_2283	238239	.	CATAT	C	17.8	PASS	.	GT:GQ:DP:AD:VAF:C	1/1:4:39:28:0.717949:DV
contig_2283	238249	.	CATATAT	C	16.1	PASS	.	GT:GQ:DP:AD:VAF:C:PS	1|0:16:35:10:0.285714:DV:229823
contig_2283	239096	.	T	C	16	PASS	.	GT:GQ:DP:AD:VAF:C:PS	1|0:16:36:12:0.333:P:229823
contig_2283	241262	.	TTATATATA	T	6.5	PASS	.	GT:GQ:DP:AD:VAF:C:PS	1|0:7:35:8:0.228571:DV:229823
contig_2283	241312	.	TTA	T	29.8	PASS	.	GT:GQ:DP:AD:VAF:C:PS	1|0:29:35:13:0.371429:DV:229823
contig_2283	243938	.	G	GGGT	0.2	refCall	.	GT:GQ:DP:AD:VAF:C	./.:13:48:7:0.145833:DV
contig_2283	248512	.	AT	A	0.2	refCall	.	GT:GQ:DP:AD:VAF:C	./.:15:38:7:0.184211:DV
contig_2283	248938	.	A	G	20	PASS	.	GT:GQ:DP:AD:VAF:C:PS	0|1:20:40:21:0.525:P:229823
contig_2283	249091	.	C	T	50.5	PASS	.	GT:GQ:DP:AD:VAF:C:PS	1|0:50:37:17:0.459459:DV:229823
contig_2283	249702	.	C	T	55.4	PASS	.	GT:GQ:DP:AD:VAF:C:PS	1|0:55:34:17:0.5:DV:229823
contig_2283	250104	.	GAT	G	13	PASS	.	GT:GQ:DP:AD:VAF:C:PS	0|1:13:32:17:0.531:P:229823
contig_2283	250626	.	G	A	20	PASS	.	GT:GQ:DP:AD:VAF:C:PS	1|0:20:40:19:0.475:P:229823
contig_2283	252383	.	A	G	18.9	PASS	.	GT:GQ:DP:AD:VAF:C:PS	1|0:18:30:13:0.433333:DV:229823
contig_2283	252389	.	A	ATG	3.6	PASS	.	GT:GQ:DP:AD:VAF:C:PS	0|1:3:31:6:0.193548:DV:229823
contig_2283	252405	.	A	G	0.3	refCall	.	GT:GQ:DP:AD:VAF:C	./.:12:32:8:0.25:DV
contig_2283	252410	.	T	TG	11.2	PASS	.	GT:GQ:DP:AD:VAF:C:PS	0|1:3:21:10:0.47619:DV:229823
contig_2283	252507	.	G	A	20	PASS	.	GT:GQ:DP:AD:VAF:C:PS	1|0:20:40:19:0.475:P:229823
contig_2283	253654	.	TTA	T	14	PASS	.	GT:GQ:DP:AD:VAF:C:PS	0|1:14:41:17:0.415:P:229823
contig_2283	253895	.	CATATAT	C,CAT	9.3	PASS	.	GT:GQ:DP:AD:VAF:C:PS	0|2:3:38:8,7:0.210526,0.184211:DV:229823
contig_2283	254613	.	C	T	20	PASS	.	GT:GQ:DP:AD:VAF:C:PS	1|0:20:46:20:0.435:P:229823
contig_2283	254786	.	AAACATT	A	11	PASS	.	GT:GQ:DP:AD:VAF:C:PS	0|1:11:54:29:0.537:P:229823
contig_2283	254976	.	A	G	17	PASS	.	GT:GQ:DP:AD:VAF:C:PS	1|0:17:53:21:0.396:P:229823
contig_2283	255590	.	A	G	18	PASS	.	GT:GQ:DP:AD:VAF:C:PS	1|0:18:49:22:0.449:P:229823
contig_2283	255893	.	G	A	17	PASS	.	GT:GQ:DP:AD:VAF:C:PS	1|0:17:47:18:0.383:P:229823
contig_2283	256373	.	G	C	19	PASS	.	GT:GQ:DP:AD:VAF:C:PS	1|0:19:52:22:0.423:P:229823
contig_2283	256594	.	C	T	19	PASS	.	GT:GQ:DP:AD:VAF:C:PS	1|0:19:52:24:0.462:P:229823
contig_2283	257781	.	T	C	19	PASS	.	GT:GQ:DP:AD:VAF:C:PS	1|0:19:53:25:0.472:P:229823
contig_2283	258120	.	G	A	20	PASS	.	GT:GQ:DP:AD:VAF:C:PS	0|1:20:59:28:0.475:P:229823
contig_2283	258202	.	G	A	23	PASS	.	GT:GQ:DP:AD:VAF:C:PS	0|1:23:59:28:0.475:P:229823
contig_2283	258463	.	T	C	20	PASS	.	GT:GQ:DP:AD:VAF:C:PS	0|1:20:53:24:0.453:P:229823
contig_2283	258563	.	C	T	20	PASS	.	GT:GQ:DP:AD:VAF:C:PS	0|1:20:52:22:0.423:P:229823
contig_2283	258790	.	G	A	20	PASS	.	GT:GQ:DP:AD:VAF:C:PS	1|0:20:45:19:0.422:P:229823
contig_2283	260855	.	AT	A	33.1	PASS	.	GT:GQ:DP:AD:VAF:C:PS	0|1:25:42:17:0.404762:DV:229823
contig_2283	260860	.	TC	T	14	PASS	.	GT:GQ:DP:AD:VAF:C:PS	1|0:13:34:9:0.264706:DV:229823
contig_2283	260862	.	C	T	15.3	PASS	.	GT:GQ:DP:AD:VAF:C:PS	1|0:15:28:8:0.285714:DV:229823
contig_2283	261100	.	G	A	50.5	PASS	.	GT:GQ:DP:AD:VAF:C:PS	0|1:49:45:21:0.466667:DV:229823
contig_2283	261103	.	GA	G	28	PASS	.	GT:GQ:DP:AD:VAF:C:PS	0|1:25:44:20:0.454545:DV:229823
contig_2283	261105	.	AG	A	31.6	PASS	.	GT:GQ:DP:AD:VAF:C:PS	1|0:26:40:17:0.425:DV:229823
contig_2283	261282	.	A	G	20	PASS	.	GT:GQ:DP:AD:VAF:C:PS	0|1:20:47:25:0.532:P:229823
contig_2283	262265	.	ATAATG	A	36.7	PASS	.	GT:GQ:DP:AD:VAF:C:PS	1|0:36:31:12:0.387097:DV:229823
contig_2283	262337	.	A	T	4	PASS	.	GT:GQ:DP:AD:VAF:C:PS	1|0:4:22:5:0.227273:DV:229823
contig_2283	262350	.	GTATA	G,GTA	15.2	PASS	.	GT:GQ:DP:AD:VAF:C:PS	2|0:6:30:8,9:0.266667,0.3:DV:229823
contig_2283	262383	.	T	C	5.3	PASS	.	GT:GQ:DP:AD:VAF:C:PS	1|0:5:35:11:0.314286:DV:229823
contig_2283	262482	.	C	T	19	PASS	.	GT:GQ:DP:AD:VAF:C:PS	1|0:19:36:17:0.472:P:229823
contig_2283	263158	.	T	C	19	PASS	.	GT:GQ:DP:AD:VAF:C:PS	0|1:19:29:11:0.379:P:229823
contig_2283	263263	.	CTATATACATA	C	1.8	refCall	.	GT:GQ:DP:AD:VAF:C	./.:5:29:6:0.206897:DV
contig_2283	263331	.	GTGTATA	G	0	refCall	.	GT:GQ:DP:AD:VAF:C	0/0:27:27:4:0.148148:DV
contig_2283	263569	.	TTAGG	T	16	PASS	.	GT:GQ:DP:AD:VAF:C:PS	0|1:16:30:14:0.467:P:229823
contig_2283	264456	.	A	G	0.2	refCall	.	GT:GQ:DP:AD:VAF:C	./.:14:34:11:0.323529:DV
contig_2283	264460	.	A	G	0.1	refCall	.	GT:GQ:DP:AD:VAF:C	./.:17:34:10:0.294118:DV
contig_2283	264470	.	A	T	0.7	refCall	.	GT:GQ:DP:AD:VAF:C	./.:9:34:8:0.235294:DV
contig_2283	264473	.	T	C	0.1	refCall	.	GT:GQ:DP:AD:VAF:C	./.:19:32:11:0.34375:DV
contig_2283	264476	.	ATATATATATATATATATATATATATATATATATATAT	A	0.1	refCall	.	GT:GQ:DP:AD:VAF:C	./.:17:32:8:0.25:DV
contig_2283	264515	.	T	G	0.1	refCall	.	GT:GQ:DP:AD:VAF:C	./.:18:30:11:0.366667:DV
contig_2283	264524	.	A	T	0.1	refCall	.	GT:GQ:DP:AD:VAF:C	./.:19:32:14:0.4375:DV
contig_2283	264527	.	T	A	0.1	refCall	.	GT:GQ:DP:AD:VAF:C	./.:16:33:14:0.424242:DV
contig_2283	264529	.	G	GC	1	refCall	.	GT:GQ:DP:AD:VAF:C	./.:7:32:11:0.34375:DV
contig_2283	265477	.	C	A	18	PASS	.	GT:GQ:DP:AD:VAF:C:PS	0|1:18:33:14:0.424:P:229823
contig_2283	265525	.	GTATATATA	G	6.9	PASS	.	GT:GQ:DP:AD:VAF:C:PS	1|0:7:33:7:0.212121:DV:229823
contig_2283	265979	.	T	TATG	13.7	PASS	.	GT:GQ:DP:AD:VAF:C:PS	0|1:12:27:10:0.37037:DV:229823
contig_2283	267369	.	T	C	16	PASS	.	GT:GQ:DP:AD:VAF:C:PS	0|1:16:30:12:0.4:P:229823
contig_2283	267488	.	A	T	0	refCall	.	GT:GQ:DP:AD:VAF:C	0/0:20:26:7:0.269231:DV
contig_2283	267489	.	C	T	0.1	refCall	.	GT:GQ:DP:AD:VAF:C	./.:18:26:5:0.192308:DV
contig_2283	267490	.	A	T	0	refCall	.	GT:GQ:DP:AD:VAF:C	0/0:21:26:8:0.307692:DV
contig_2283	267492	.	A	T	0.1	refCall	.	GT:GQ:DP:AD:VAF:C	./.:19:25:7:0.28:DV
contig_2283	267493	.	C	T	0.1	refCall	.	GT:GQ:DP:AD:VAF:C	./.:16:25:6:0.24:DV
contig_2283	267497	.	C	T	0.1	refCall	.	GT:GQ:DP:AD:VAF:C	./.:17:22:5:0.227273:DV
contig_2283	268122	.	A	AT	0.1	refCall	.	GT:GQ:DP:AD:VAF:C	./.:15:30:9:0.3:DV
contig_2283	268124	.	A	G	0	refCall	.	GT:GQ:DP:AD:VAF:C	0/0:24:30:13:0.433333:DV
contig_2283	268127	.	C	A	0	refCall	.	GT:GQ:DP:AD:VAF:C	0/0:24:19:13:0.684211:DV
contig_2283	268128	.	A	T	0	refCall	.	GT:GQ:DP:AD:VAF:C	0/0:25:30:13:0.433333:DV
contig_2283	268130	.	A	G	0	refCall	.	GT:GQ:DP:AD:VAF:C	0/0:21:30:11:0.366667:DV
contig_2283	268131	.	C	CGTA	0.1	refCall	.	GT:GQ:DP:AD:VAF:C	./.:17:17:8:0.470588:DV
contig_2283	268132	.	A	AT	0.1	refCall	.	GT:GQ:DP:AD:VAF:C	./.:17:30:8:0.266667:DV
contig_2283	268135	.	C	T	0	refCall	.	GT:GQ:DP:AD:VAF:C	0/0:21:30:19:0.633333:DV
contig_2283	268136	.	T	C	0	refCall	.	GT:GQ:DP:AD:VAF:C	0/0:24:30:8:0.266667:DV
contig_2283	268139	.	C	T	5.7	PASS	.	GT:GQ:DP:AD:VAF:C	1/1:6:29:13:0.448276:DV
contig_2283	268141	.	C	CT	9.4	PASS	.	GT:GQ:DP:AD:VAF:C	1/1:9:31:15:0.483871:DV
contig_2283	268149	.	A	AT	16.5	PASS	.	GT:GQ:DP:AD:VAF:C	1/1:17:31:27:0.870968:DV
contig_2283	268153	.	A	T	8	PASS	.	GT:GQ:DP:AD:VAF:C	1/1:8:32:26:0.8125:DV
contig_2283	268154	.	C	T	5	PASS	.	GT:GQ:DP:AD:VAF:C	1/1:5:31:26:0.83871:DV
contig_2283	268156	.	G	C	2.4	refCall	.	GT:GQ:DP:AD:VAF:C	./.:4:31:26:0.83871:DV
contig_2283	268828	.	AAG	A	0.5	refCall	.	GT:GQ:DP:AD:VAF:C	./.:10:37:8:0.216216:DV
contig_2283	268904	.	T	TTTAATTATTAA	16.7	PASS	.	GT:GQ:DP:AD:VAF:C	1/1:13:39:6:0.153846:DV
contig_2283	268907	.	ATATATATAT	A	0.2	refCall	.	GT:GQ:DP:AD:VAF:C	./.:13:39:13:0.333333:DV
contig_2283	271546	.	T	C	53	PASS	.	GT:GQ:DP:AD:VAF:C:PS	1|0:53:41:18:0.439024:DV:229823
contig_2283	271867	.	TTC	T	22.7	PASS	.	GT:GQ:DP:AD:VAF:C:PS	1|0:23:42:14:0.333333:DV:229823
contig_2283	272177	.	T	C	19	PASS	.	GT:GQ:DP:AD:VAF:C:PS	1|0:19:42:20:0.476:P:229823
contig_2283	272306	.	AAAT	A	1.6	refCall	.	GT:GQ:DP:AD:VAF:C	./.:5:23:9:0.391304:DV
contig_2283	272307	.	A	AT	3	refCall	.	GT:GQ:DP:AD:VAF:C	./.:3:26:10:0.384615:DV
contig_2283	272602	.	C	T	16	PASS	.	GT:GQ:DP:AD:VAF:C:PS	0|1:16:29:12:0.414:P:229823
contig_2283	272671	.	T	TGCC	46	PASS	.	GT:GQ:DP:AD:VAF:C	1/1:42:27:14:0.518519:DV
contig_2283	272724	.	G	A	20	PASS	.	GT:GQ:DP:AD:VAF:C:PS	0|1:20:27:11:0.407:P:229823
contig_2283	272857	.	GTA	G	11.5	PASS	.	GT:GQ:DP:AD:VAF:C:PS	1|0:11:27:11:0.407407:DV:229823
contig_2283	272927	.	AGT	A	35.9	PASS	.	GT:GQ:DP:AD:VAF:C:PS	0|1:36:32:10:0.3125:DV:229823
contig_2283	273279	.	T	C	16	PASS	.	GT:GQ:DP:AD:VAF:C:PS	0|1:16:35:13:0.371:P:229823
contig_2283	273296	.	T	A	18	PASS	.	GT:GQ:DP:AD:VAF:C:PS	0|1:18:38:16:0.421:P:229823
contig_2283	273966	.	T	C	20	PASS	.	GT:GQ:DP:AD:VAF:C:PS	0|1:20:37:17:0.459:P:229823
contig_2283	274425	.	GTATATA	G	2.8	refCall	.	GT:GQ:DP:AD:VAF:C	./.:3:35:7:0.2:DV
contig_2283	274462	.	T	C	0.7	refCall	.	GT:GQ:DP:AD:VAF:C	./.:8:30:8:0.266667:DV
contig_2283	274557	.	T	TTG	0.8	refCall	.	GT:GQ:DP:AD:VAF:C	./.:8:31:4:0.129032:DV
contig_2283	274585	.	G	A	1.1	refCall	.	GT:GQ:DP:AD:VAF:C	./.:6:29:8:0.275862:DV
contig_2283	274587	.	G	A	17.5	PASS	.	GT:GQ:DP:AD:VAF:C:PS	0|1:17:30:13:0.433333:DV:229823
contig_2283	274589	.	A	G	2.6	refCall	.	GT:GQ:DP:AD:VAF:C	./.:3:28:11:0.392857:DV
contig_2283	275001	.	C	T	20	PASS	.	GT:GQ:DP:AD:VAF:C:PS	1|0:20:44:21:0.477:P:229823
contig_2283	275102	.	TCCC	T	52.5	PASS	.	GT:GQ:DP:AD:VAF:C:PS	1|0:52:45:17:0.377778:DV:229823
contig_2283	275478	.	T	C	19	PASS	.	GT:GQ:DP:AD:VAF:C:PS	0|1:19:41:16:0.39:P:229823
contig_2283	276007	.	TAAA	T	14	PASS	.	GT:GQ:DP:AD:VAF:C:PS	0|1:14:39:13:0.333:P:229823
contig_2283	276198	.	GTATATATATATATATATATATATA	G	38	PASS	.	GT:GQ:DP:AD:VAF:C:PS	1|0:38:30:9:0.3:DV:229823
contig_2283	278584	.	T	A	21	PASS	.	GT:GQ:DP:AD:VAF:C:PS	0|1:21:43:21:0.488:P:229823
contig_2283	278876	.	TTATATA	T	0.6	refCall	.	GT:GQ:DP:AD:VAF:C	./.:9:40:11:0.275:DV
contig_2283	279235	.	A	G	21	PASS	.	GT:GQ:DP:AD:VAF:C:PS	0|1:21:50:23:0.46:P:229823
contig_2283	279458	.	TA	T	17	PASS	.	GT:GQ:DP:AD:VAF:C:PS	0|1:17:59:27:0.458:P:229823
contig_2283	280265	.	T	C	16	PASS	.	GT:GQ:DP:AD:VAF:C:PS	1|0:16:65:31:0.477:P:229823
contig_2283	280757	.	CA	C	20	PASS	.	GT:GQ:DP:AD:VAF:C:PS	1|0:20:62:29:0.468:P:229823
contig_2283	280860	.	G	A	16	PASS	.	GT:GQ:DP:AD:VAF:C:PS	0|1:16:53:22:0.415:P:229823
contig_2283	280866	.	A	G	19	PASS	.	GT:GQ:DP:AD:VAF:C:PS	0|1:19:57:23:0.404:P:229823
contig_2283	280984	.	G	GTC	39.5	PASS	.	GT:GQ:DP:AD:VAF:C:PS	1|0:39:60:8:0.133333:DV:229823
contig_2283	281035	.	GAA	G	19	PASS	.	GT:GQ:DP:AD:VAF:C:PS	1|0:19:60:30:0.5:P:229823
contig_2283	281221	.	C	T	19	PASS	.	GT:GQ:DP:AD:VAF:C:PS	0|1:19:59:20:0.339:P:229823
contig_2283	282182	.	GGA	G	30.5	PASS	.	GT:GQ:DP:AD:VAF:C:PS	1|0:26:58:16:0.275862:DV:229823
contig_2283	282582	.	T	C	18	PASS	.	GT:GQ:DP:AD:VAF:C:PS	0|1:18:60:23:0.383:P:229823
contig_2283	282647	.	T	C	18	PASS	.	GT:GQ:DP:AD:VAF:C:PS	0|1:18:58:24:0.414:P:229823
contig_2283	284294	.	AAT	A	13	PASS	.	GT:GQ:DP:AD:VAF:C:PS	0|1:13:41:19:0.463:P:229823
contig_2283	284444	.	TATATATA	T	23.2	PASS	.	GT:GQ:DP:AD:VAF:C:PS	0|1:23:40:17:0.425:DV:229823
contig_2283	284867	.	A	T	18	PASS	.	GT:GQ:DP:AD:VAF:C:PS	0|1:18:41:14:0.341:P:229823
contig_2283	284958	.	T	G	16	PASS	.	GT:GQ:DP:AD:VAF:C:PS	1|0:16:44:17:0.386:P:229823
contig_2283	285912	.	AGT	A	33.2	PASS	.	GT:GQ:DP:AD:VAF:C:PS	0|1:21:49:13:0.265306:DV:229823
contig_2283	286393	.	T	C	21	PASS	.	GT:GQ:DP:AD:VAF:C:PS	0|1:21:51:25:0.49:P:229823
contig_2283	286403	.	CTCGCGCAT	C	55.4	PASS	.	GT:GQ:DP:AD:VAF:C:PS	1|0:53:54:19:0.351852:DV:229823
contig_2283	287341	.	A	C	19	PASS	.	GT:GQ:DP:AD:VAF:C:PS	0|1:19:54:23:0.426:P:229823
contig_2283	287904	.	T	C	16	PASS	.	GT:GQ:DP:AD:VAF:C:PS	0|1:16:56:28:0.5:P:229823
contig_2283	287909	.	C	G	17	PASS	.	GT:GQ:DP:AD:VAF:C:PS	0|1:17:56:28:0.5:P:229823
contig_2283	288646	.	A	G	19	PASS	.	GT:GQ:DP:AD:VAF:C:PS	0|1:19:62:25:0.403:P:229823
contig_2283	288734	.	C	T	19	PASS	.	GT:GQ:DP:AD:VAF:C:PS	0|1:19:61:28:0.459:P:229823
contig_2283	288817	.	G	A	20	PASS	.	GT:GQ:DP:AD:VAF:C:PS	1|0:20:59:29:0.492:P:229823
contig_2283	288999	.	A	G	18	PASS	.	GT:GQ:DP:AD:VAF:C:PS	0|1:18:62:27:0.435:P:229823
contig_2283	289195	.	T	C	17	PASS	.	GT:GQ:DP:AD:VAF:C:PS	1|0:17:62:27:0.435:P:229823
contig_2283	289299	.	T	C	19	PASS	.	GT:GQ:DP:AD:VAF:C:PS	0|1:19:59:27:0.458:P:229823
contig_2283	289557	.	T	G	21	PASS	.	GT:GQ:DP:AD:VAF:C:PS	0|1:21:53:26:0.491:P:229823
contig_2283	289698	.	TA	T	0.1	refCall	.	GT:GQ:DP:AD:VAF:C	./.:18:52:6:0.115385:DV
contig_2283	289799	.	AAAATG	A	58.3	PASS	.	GT:GQ:DP:AD:VAF:C:PS	0|1:53:51:21:0.411765:DV:229823
contig_2283	290178	.	A	G	18	PASS	.	GT:GQ:DP:AD:VAF:C:PS	0|1:18:47:19:0.404:P:229823
contig_2283	290883	.	GTATATA	G	2.9	refCall	.	GT:GQ:DP:AD:VAF:C	./.:3:42:13:0.309524:DV
contig_2283	291087	.	G	A	47.4	PASS	.	GT:GQ:DP:AD:VAF:C:PS	1|0:46:33:16:0.484848:DV:229823
contig_2283	291242	.	G	A	18	PASS	.	GT:GQ:DP:AD:VAF:C:PS	1|0:18:39:18:0.462:P:229823
contig_2283	291408	.	T	C	18	PASS	.	GT:GQ:DP:AD:VAF:C:PS	1|0:18:40:17:0.425:P:229823
contig_2283	291766	.	GA	G	1.4	refCall	.	GT:GQ:DP:AD:VAF:C	./.:6:45:9:0.2:DV
contig_2283	292261	.	G	A	16	PASS	.	GT:GQ:DP:AD:VAF:C:PS	1|0:16:47:24:0.511:P:229823
contig_2283	292862	.	TC	T	16	PASS	.	GT:GQ:DP:AD:VAF:C:PS	0|1:16:59:24:0.407:P:229823
contig_2283	293143	.	G	A	19	PASS	.	GT:GQ:DP:AD:VAF:C:PS	1|0:19:55:30:0.545:P:229823
contig_2283	293476	.	G	T	47.4	PASS	.	GT:GQ:DP:AD:VAF:C:PS	0|1:47:60:22:0.366667:DV:229823
contig_2283	293478	.	A	T	46	PASS	.	GT:GQ:DP:AD:VAF:C:PS	0|1:46:61:23:0.377049:DV:229823
contig_2283	294054	.	C	T	19	PASS	.	GT:GQ:DP:AD:VAF:C:PS	0|1:19:54:19:0.352:P:229823
contig_2283	294530	.	T	C	0.3	refCall	.	GT:GQ:DP:AD:VAF:C	./.:11:32:6:0.1875:DV
contig_2283	294532	.	T	C	1.7	refCall	.	GT:GQ:DP:AD:VAF:C	./.:5:35:10:0.285714:DV
contig_2283	294587	.	C	T	0.1	refCall	.	GT:GQ:DP:AD:VAF:C	./.:17:40:5:0.125:DV
contig_2283	294595	.	T	C	0.2	refCall	.	GT:GQ:DP:AD:VAF:C	./.:14:35:7:0.2:DV
contig_2283	294597	.	CTCT	C	4.2	PASS	.	GT:GQ:DP:AD:VAF:C	1/1:4:40:15:0.375:DV
contig_2283	294602	.	C	T	2.2	refCall	.	GT:GQ:DP:AD:VAF:C	./.:4:40:9:0.225:DV
contig_2283	294638	.	T	C	6.2	PASS	.	GT:GQ:DP:AD:VAF:C:PS	1|0:6:36:11:0.305556:DV:229823
contig_2283	294898	.	A	G	46.7	PASS	.	GT:GQ:DP:AD:VAF:C:PS	0|1:47:50:16:0.32:DV:229823
contig_2283	295558	.	T	C	13.4	PASS	.	GT:GQ:DP:AD:VAF:C:PS	0|1:13:51:15:0.294118:DV:229823
contig_2283	296070	.	T	C	17	PASS	.	GT:GQ:DP:AD:VAF:C:PS	0|1:17:48:15:0.312:P:229823
contig_2283	296197	.	A	G	38.8	PASS	.	GT:GQ:DP:AD:VAF:C:PS	0|1:39:45:13:0.288889:DV:229823
contig_2283	296795	.	TAGTC	T	11	PASS	.	GT:GQ:DP:AD:VAF:C:PS	0|1:11:49:12:0.245:P:229823
contig_2283	298303	.	ATGTG	A	4.7	PASS	.	GT:GQ:DP:AD:VAF:C:PS	0|1:5:29:7:0.241379:DV:229823
contig_2283	298916	.	G	A	19	PASS	.	GT:GQ:DP:AD:VAF:C:PS	0|1:19:38:17:0.447:P:229823
contig_2283	299328	.	TGAGAGA	T	5.9	PASS	.	GT:GQ:DP:AD:VAF:C:PS	1|0:6:41:7:0.170732:DV:229823
contig_2283	299367	.	G	A	7.8	PASS	.	GT:GQ:DP:AD:VAF:C:PS	0|1:8:34:8:0.235294:DV:229823
contig_2283	300453	.	G	GA	33.9	PASS	.	GT:GQ:DP:AD:VAF:C:PS	1|0:34:45:19:0.422222:DV:229823
contig_2283	300455	.	C	T	49.3	PASS	.	GT:GQ:DP:AD:VAF:C:PS	1|0:49:44:19:0.431818:DV:229823
contig_2283	300542	.	CGGAT	C	15	PASS	.	GT:GQ:DP:AD:VAF:C:PS	1|0:15:42:18:0.429:P:229823
contig_2283	300985	.	G	A	21	PASS	.	GT:GQ:DP:AD:VAF:C:PS	1|0:21:38:17:0.447:P:229823
contig_2283	301108	.	G	A	21	PASS	.	GT:GQ:DP:AD:VAF:C:PS	1|0:21:46:20:0.435:P:229823
contig_2283	301789	.	TA	T	16	PASS	.	GT:GQ:DP:AD:VAF:C:PS	1|0:16:45:21:0.467:P:229823
contig_2283	302323	.	A	G	21	PASS	.	GT:GQ:DP:AD:VAF:C:PS	0|1:21:47:19:0.404:P:229823
contig_2283	304180	.	TCA	T	32.1	PASS	.	GT:GQ:DP:AD:VAF:C:PS	1|0:32:54:13:0.240741:DV:229823
contig_2283	305301	.	A	T	19	PASS	.	GT:GQ:DP:AD:VAF:C:PS	0|1:19:53:23:0.434:P:229823
contig_2283	305924	.	C	T	16	PASS	.	GT:GQ:DP:AD:VAF:C:PS	0|1:16:48:18:0.375:P:229823
contig_2283	306057	.	G	A	16	PASS	.	GT:GQ:DP:AD:VAF:C:PS	0|1:16:47:17:0.362:P:229823
contig_2283	306292	.	T	C	42.8	PASS	.	GT:GQ:DP:AD:VAF:C:PS	0|1:43:46:19:0.413043:DV:229823
contig_2283	306295	.	T	TA	39.8	PASS	.	GT:GQ:DP:AD:VAF:C:PS	0|1:40:46:12:0.26087:DV:229823
contig_2283	306344	.	G	C	18	PASS	.	GT:GQ:DP:AD:VAF:C:PS	0|1:18:46:19:0.413:P:229823
contig_2283	307878	.	A	T	17	PASS	.	GT:GQ:DP:AD:VAF:C:PS	1|0:17:48:24:0.5:P:229823
contig_2283	308756	.	G	T	22	PASS	.	GT:GQ:DP:AD:VAF:C:PS	0|1:22:41:17:0.415:P:229823
contig_2283	309021	.	GGGATTAAATAAA	G	19.3	PASS	.	GT:GQ:DP:AD:VAF:C:PS	1|0:19:32:11:0.34375:DV:229823
contig_2283	309378	.	TA	T	18	PASS	.	GT:GQ:DP:AD:VAF:C:PS	0|1:18:39:21:0.538:P:229823
contig_2283	309480	.	CA	C	30	PASS	.	GT:GQ:DP:AD:VAF:C:PS	1|0:30:35:9:0.257143:DV:229823
contig_2283	309545	.	CTA	C	0	refCall	.	GT:GQ:DP:AD:VAF:C	0/0:24:35:4:0.114286:DV
contig_2283	309657	.	CTA	C	17	PASS	.	GT:GQ:DP:AD:VAF:C:PS	1|0:17:47:18:0.383:P:229823
contig_2283	309676	.	C	T	17	PASS	.	GT:GQ:DP:AD:VAF:C:PS	1|0:17:48:23:0.479:P:229823
contig_2283	310325	.	C	T	3	refCall	.	GT:GQ:DP:AD:VAF:C	./.:3:42:12:0.285714:DV
contig_2283	310327	.	T	C	1.3	refCall	.	GT:GQ:DP:AD:VAF:C	./.:6:36:10:0.277778:DV
contig_2283	310329	.	T	C	12.9	PASS	.	GT:GQ:DP:AD:VAF:C:PS	1|0:12:41:16:0.390244:DV:229823
contig_2283	310337	.	T	C	12.1	PASS	.	GT:GQ:DP:AD:VAF:C:PS	1|0:12:43:16:0.372093:DV:229823
contig_2283	310341	.	T	C	7.8	PASS	.	GT:GQ:DP:AD:VAF:C:PS	1|0:8:44:15:0.340909:DV:229823
contig_2283	310352	.	G	A	18.9	PASS	.	GT:GQ:DP:AD:VAF:C:PS	1|0:19:40:18:0.45:DV:229823
contig_2283	310446	.	G	A	20	PASS	.	GT:GQ:DP:AD:VAF:C:PS	0|1:20:34:14:0.412:P:229823
contig_2283	310928	.	CT	C	12.3	PASS	.	GT:GQ:DP:AD:VAF:C	1/1:12:49:17:0.346939:DV
contig_2283	311828	.	CA	C	0.6	refCall	.	GT:GQ:DP:AD:VAF:C	./.:9:46:9:0.195652:DV
contig_2283	312862	.	AG	A	3.3	PASS	.	GT:GQ:DP:AD:VAF:C:PS	1|0:3:44:11:0.25:DV:229823
contig_2283	312864	.	AG	A	9.5	PASS	.	GT:GQ:DP:AD:VAF:C:PS	1|0:9:47:15:0.319149:DV:229823
contig_2283	312885	.	G	T	49.3	PASS	.	GT:GQ:DP:AD:VAF:C:PS	1|0:46:50:25:0.5:DV:229823
contig_2283	314586	.	A	C	7.2	PASS	.	GT:GQ:DP:AD:VAF:C	1/1:7:36:18:0.5:DV
contig_2283	314593	.	C	T	2.4	refCall	.	GT:GQ:DP:AD:VAF:C	./.:4:35:30:0.857143:DV
contig_2283	314598	.	C	A	1.4	refCall	.	GT:GQ:DP:AD:VAF:C	./.:5:33:28:0.848485:DV
contig_2283	314599	.	C	T	0.4	refCall	.	GT:GQ:DP:AD:VAF:C	./.:10:33:28:0.848485:DV
contig_2283	314604	.	G	T	3.2	PASS	.	GT:GQ:DP:AD:VAF:C	1/1:3:33:28:0.848485:DV
contig_2283	314608	.	C	T	4.5	PASS	.	GT:GQ:DP:AD:VAF:C	1/1:4:33:30:0.909091:DV
contig_2283	314610	.	C	T	21	PASS	.	GT:GQ:DP:AD:VAF:C	1/1:21:33:31:0.939394:DV
contig_2283	314613	.	CG	C	1.2	refCall	.	GT:GQ:DP:AD:VAF:C	./.:6:32:26:0.8125:DV
contig_2283	314618	.	T	C	17.8	PASS	.	GT:GQ:DP:AD:VAF:C	1/1:18:33:28:0.848485:DV
contig_2283	314621	.	A	T	1.6	refCall	.	GT:GQ:DP:AD:VAF:C	./.:5:32:28:0.875:DV
contig_2283	314625	.	T	C	4.8	PASS	.	GT:GQ:DP:AD:VAF:C	1/1:5:32:30:0.9375:DV
contig_2283	314629	.	T	G	2.9	refCall	.	GT:GQ:DP:AD:VAF:C	./.:3:33:31:0.939394:DV
contig_2283	314635	.	A	C	1.2	refCall	.	GT:GQ:DP:AD:VAF:C	./.:6:33:30:0.909091:DV
contig_2283	314640	.	G	GT	12.4	PASS	.	GT:GQ:DP:AD:VAF:C	1/1:12:31:25:0.806452:DV
contig_2283	314642	.	A	G	0	refCall	.	GT:GQ:DP:AD:VAF:C	0/0:24:30:0:0:DV
contig_2283	314643	.	A	G	0.2	refCall	.	GT:GQ:DP:AD:VAF:C	./.:13:31:25:0.806452:DV
contig_2283	314644	.	A	G	0	refCall	.	GT:GQ:DP:AD:VAF:C	0/0:28:31:4:0.129032:DV
contig_2283	314645	.	A	G	0.1	refCall	.	GT:GQ:DP:AD:VAF:C	./.:16:32:25:0.78125:DV
contig_2283	314648	.	A	T	0.3	refCall	.	GT:GQ:DP:AD:VAF:C	./.:12:33:25:0.757576:DV
contig_2283	314652	.	A	T	0.7	refCall	.	GT:GQ:DP:AD:VAF:C	./.:8:33:25:0.757576:DV
contig_2283	314654	.	A	T	1.2	refCall	.	GT:GQ:DP:AD:VAF:C	./.:6:33:27:0.818182:DV
contig_2283	314657	.	C	T	4.4	PASS	.	GT:GQ:DP:AD:VAF:C	1/1:4:33:27:0.818182:DV
contig_2283	314660	.	G	C	1.5	refCall	.	GT:GQ:DP:AD:VAF:C	./.:5:29:27:0.931035:DV
contig_2283	314664	.	G	C	3.1	PASS	.	GT:GQ:DP:AD:VAF:C	1/1:3:32:30:0.9375:DV
contig_2283	314669	.	A	T	1.1	refCall	.	GT:GQ:DP:AD:VAF:C	./.:6:33:32:0.969697:DV
contig_2283	314676	.	G	A	2	refCall	.	GT:GQ:DP:AD:VAF:C	./.:4:32:31:0.96875:DV
contig_2283	314680	.	G	C	1.3	refCall	.	GT:GQ:DP:AD:VAF:C	./.:6:28:26:0.928571:DV
contig_2283	314682	.	G	C	1.8	refCall	.	GT:GQ:DP:AD:VAF:C	./.:5:31:28:0.903226:DV
contig_2283	314684	.	A	T	2.1	refCall	.	GT:GQ:DP:AD:VAF:C	./.:4:30:29:0.966667:DV
contig_2283	314687	.	A	G	1.6	refCall	.	GT:GQ:DP:AD:VAF:C	./.:5:30:30:1:DV
contig_2283	314693	.	A	C	0.3	refCall	.	GT:GQ:DP:AD:VAF:C	./.:12:26:23:0.884615:DV
contig_2283	314695	.	A	T	0.4	refCall	.	GT:GQ:DP:AD:VAF:C	./.:11:28:23:0.821429:DV
contig_2283	314699	.	A	G	0.4	refCall	.	GT:GQ:DP:AD:VAF:C	./.:11:29:22:0.758621:DV
contig_2283	314701	.	A	G	0.7	refCall	.	GT:GQ:DP:AD:VAF:C	./.:8:29:23:0.793103:DV
contig_2283	314704	.	A	T	0.4	refCall	.	GT:GQ:DP:AD:VAF:C	./.:10:29:22:0.758621:DV
contig_2283	314706	.	A	G	0.2	refCall	.	GT:GQ:DP:AD:VAF:C	./.:14:29:21:0.724138:DV
contig_2283	314709	.	A	G	0.7	refCall	.	GT:GQ:DP:AD:VAF:C	./.:8:29:22:0.758621:DV
contig_2283	314712	.	A	G	0.4	refCall	.	GT:GQ:DP:AD:VAF:C	./.:10:29:21:0.724138:DV
contig_2283	314717	.	A	T	4.6	PASS	.	GT:GQ:DP:AD:VAF:C	1/1:5:29:25:0.862069:DV
contig_2283	314719	.	A	T	2.7	refCall	.	GT:GQ:DP:AD:VAF:C	./.:3:29:24:0.827586:DV
contig_2283	314723	.	T	TC	6.5	PASS	.	GT:GQ:DP:AD:VAF:C	1/1:6:29:22:0.758621:DV
contig_2283	314724	.	A	AT	8.3	PASS	.	GT:GQ:DP:AD:VAF:C	1/1:8:25:22:0.88:DV
contig_2283	314855	.	AT	A	6.4	PASS	.	GT:GQ:DP:AD:VAF:C:PS	1|0:4:37:11:0.297297:DV:229823
contig_2283	315379	.	T	C	17	PASS	.	GT:GQ:DP:AD:VAF:C:PS	0|1:17:39:15:0.385:P:229823
contig_2283	315743	.	T	C	18	PASS	.	GT:GQ:DP:AD:VAF:C:PS	0|1:18:46:17:0.37:P:229823
contig_2283	315778	.	AAC	A	16	PASS	.	GT:GQ:DP:AD:VAF:C:PS	0|1:16:46:16:0.348:P:229823
contig_2283	315852	.	A	AG	12	PASS	.	GT:GQ:DP:AD:VAF:C:PS	0|1:12:47:12:0.255:P:229823
contig_2283	316212	.	A	ACT	13	PASS	.	GT:GQ:DP:AD:VAF:C:PS	0|1:13:46:14:0.304:P:229823
contig_2283	317197	.	TA	T	2.3	refCall	.	GT:GQ:DP:AD:VAF:C	./.:4:48:11:0.229167:DV
contig_2283	317580	.	A	T	18	PASS	.	GT:GQ:DP:AD:VAF:C:PS	0|1:18:39:13:0.333:P:229823
contig_2283	317830	.	TCGCG	T	42.3	PASS	.	GT:GQ:DP:AD:VAF:C:PS	1|0:42:52:11:0.211538:DV:229823
contig_2283	318652	.	A	G	18	PASS	.	GT:GQ:DP:AD:VAF:C:PS	1|0:18:59:27:0.458:P:229823
contig_2283	319234	.	A	G	21	PASS	.	GT:GQ:DP:AD:VAF:C:PS	0|1:21:63:31:0.492:P:229823
contig_2283	319666	.	TA	T	15.5	PASS	.	GT:GQ:DP:AD:VAF:C:PS	0|1:15:63:14:0.222222:DV:229823
contig_2283	319708	.	C	T	19	PASS	.	GT:GQ:DP:AD:VAF:C:PS	0|1:19:65:29:0.446:P:229823
contig_2283	322270	.	ATC	A	0	refCall	.	GT:GQ:DP:AD:VAF:C	0/0:44:66:12:0.181818:DV
contig_2283	323936	.	C	T	19	PASS	.	GT:GQ:DP:AD:VAF:C:PS	0|1:19:55:22:0.4:P:229823
contig_2283	324006	.	GACCTC	G	12	PASS	.	GT:GQ:DP:AD:VAF:C:PS	0|1:12:53:17:0.321:P:229823
contig_2283	325047	.	A	G	20	PASS	.	GT:GQ:DP:AD:VAF:C:PS	1|0:20:57:25:0.439:P:229823
contig_2283	325280	.	TA	T	0	refCall	.	GT:GQ:DP:AD:VAF:C	0/0:24:56:9:0.160714:DV
contig_2283	325651	.	G	A	20	PASS	.	GT:GQ:DP:AD:VAF:C:PS	1|0:20:52:23:0.442:P:229823
contig_2283	326286	.	A	T	20	PASS	.	GT:GQ:DP:AD:VAF:C:PS	0|1:20:53:26:0.491:P:229823
contig_2283	327988	.	G	A	19	PASS	.	GT:GQ:DP:AD:VAF:C:PS	0|1:19:42:13:0.31:P:229823
contig_2283	328415	.	C	T	19	PASS	.	GT:GQ:DP:AD:VAF:C:PS	0|1:19:47:19:0.404:P:229823
contig_2283	329688	.	G	A	21	PASS	.	GT:GQ:DP:AD:VAF:C:PS	0|1:21:49:18:0.367:P:229823
contig_2283	330075	.	GA	G	1.9	refCall	.	GT:GQ:DP:AD:VAF:C	./.:5:38:15:0.394737:DV
contig_2283	330180	.	GA	G	11	PASS	.	GT:GQ:DP:AD:VAF:C:PS	0|1:11:38:12:0.316:P:229823
contig_2283	331584	.	TTA	T	32.8	PASS	.	GT:GQ:DP:AD:VAF:C:PS	0|1:33:43:16:0.372093:DV:229823
contig_2283	332199	.	TTCTCTCTCTCTCTCTCTCTCTCTCTCTCTC	T	4.4	PASS	.	GT:GQ:DP:AD:VAF:C:PS	1|0:4:39:6:0.153846:DV:229823
contig_2283	332454	.	C	CTCG	12	PASS	.	GT:GQ:DP:AD:VAF:C:PS	0|1:12:43:11:0.256:P:229823
contig_2283	332725	.	A	T	19	PASS	.	GT:GQ:DP:AD:VAF:C:PS	0|1:19:45:16:0.356:P:229823
contig_2283	333863	.	T	TTAA	13	PASS	.	GT:GQ:DP:AD:VAF:C:PS	0|1:13:40:14:0.35:P:229823
contig_2283	334060	.	T	G	4.4	PASS	.	GT:GQ:DP:AD:VAF:C	0/1:4:39:15:0.384615:DV
contig_2283	334085	.	A	G	1.2	refCall	.	GT:GQ:DP:AD:VAF:C	./.:6:35:6:0.171429:DV
contig_2283	334101	.	A	G	0.5	refCall	.	GT:GQ:DP:AD:VAF:C	./.:9:35:7:0.2:DV
contig_2283	334105	.	A	G	1.1	refCall	.	GT:GQ:DP:AD:VAF:C	./.:6:36:9:0.25:DV
contig_2283	334117	.	A	G	0.1	refCall	.	GT:GQ:DP:AD:VAF:C	./.:15:36:8:0.222222:DV
contig_2283	334122	.	T	C	0.4	refCall	.	GT:GQ:DP:AD:VAF:C	./.:10:36:8:0.222222:DV
contig_2283	334128	.	T	A	0.7	refCall	.	GT:GQ:DP:AD:VAF:C	./.:8:35:8:0.228571:DV
contig_2283	334129	.	A	C	0.6	refCall	.	GT:GQ:DP:AD:VAF:C	./.:9:35:8:0.228571:DV
contig_2283	334132	.	T	A	1.8	refCall	.	GT:GQ:DP:AD:VAF:C	./.:5:35:7:0.2:DV
contig_2283	334133	.	A	C	1.4	refCall	.	GT:GQ:DP:AD:VAF:C	./.:5:35:7:0.2:DV
contig_2283	334361	.	CAT	C	0.2	refCall	.	GT:GQ:DP:AD:VAF:C	./.:13:36:8:0.222222:DV
contig_2283	334386	.	A	G	4.3	refCall	.	GT:GQ:DP:AD:VAF:C	./.:2:26:17:0.653846:DV
contig_2283	334757	.	T	C	19	PASS	.	GT:GQ:DP:AD:VAF:C:PS	0|1:19:43:18:0.419:P:229823
contig_2283	335140	.	T	C	18	PASS	.	GT:GQ:DP:AD:VAF:C:PS	0|1:18:42:14:0.333:P:229823
contig_2283	335575	.	A	T	19	PASS	.	GT:GQ:DP:AD:VAF:C:PS	0|1:19:37:16:0.432:P:229823
contig_2283	336242	.	G	A	17	PASS	.	GT:GQ:DP:AD:VAF:C:PS	1|0:17:33:12:0.364:P:229823
contig_2283	336365	.	G	T	16	PASS	.	GT:GQ:DP:AD:VAF:C:PS	1|0:16:30:10:0.333:P:229823
contig_2283	336616	.	C	G	17	PASS	.	GT:GQ:DP:AD:VAF:C:PS	1|0:17:35:15:0.429:P:229823
contig_2283	336712	.	A	G	19	PASS	.	GT:GQ:DP:AD:VAF:C:PS	1|0:19:34:14:0.412:P:229823
contig_2283	337307	.	CATAT	C	7.3	PASS	.	GT:GQ:DP:AD:VAF:C:PS	1|0:7:33:4:0.121212:DV:229823
contig_2283	337787	.	A	G	18	PASS	.	GT:GQ:DP:AD:VAF:C:PS	1|0:18:41:17:0.415:P:229823
contig_2283	338053	.	T	C	18	PASS	.	GT:GQ:DP:AD:VAF:C:PS	1|0:18:42:18:0.429:P:229823
contig_2283	338476	.	A	C	28.9	PASS	.	GT:GQ:DP:AD:VAF:C:PS	0|1:29:44:13:0.295455:DV:229823
contig_2283	338545	.	A	AG	26.2	PASS	.	GT:GQ:DP:AD:VAF:C:PS	0|1:26:40:11:0.275:DV:229823
contig_2283	339016	.	A	G	1.7	refCall	.	GT:GQ:DP:AD:VAF:C	./.:5:37:8:0.216216:DV
contig_2283	339197	.	A	C	18	PASS	.	GT:GQ:DP:AD:VAF:C:PS	0|1:18:41:18:0.439:P:229823
contig_2283	339682	.	AATATATAT	AAT,A	26.1	PASS	.	GT:GQ:DP:AD:VAF:C:PS	0|1:5:38:9,7:0.236842,0.184211:DV:229823
contig_2283	339926	.	G	A	19	PASS	.	GT:GQ:DP:AD:VAF:C:PS	1|0:19:53:23:0.434:P:229823
contig_2283	340147	.	G	T	20	PASS	.	GT:GQ:DP:AD:VAF:C:PS	1|0:20:59:30:0.508:P:229823
contig_2283	341800	.	T	C	37.6	PASS	.	GT:GQ:DP:AD:VAF:C:PS	0|1:38:39:13:0.333333:DV:229823
contig_2283	341881	.	CCT	C	22.2	PASS	.	GT:GQ:DP:AD:VAF:C:PS	0|1:22:48:17:0.354167:DV:229823
contig_2283	342034	.	CTATATATATA	C	3.7	PASS	.	GT:GQ:DP:AD:VAF:C:PS	0|1:4:46:9:0.195652:DV:229823
contig_2283	343505	.	C	T	19	PASS	.	GT:GQ:DP:AD:VAF:C:PS	0|1:19:50:22:0.44:P:229823
contig_2283	343612	.	T	G	21	PASS	.	GT:GQ:DP:AD:VAF:C:PS	0|1:21:51:24:0.471:P:229823
contig_2283	343995	.	TTCTCTCTCTCTCTC	T,TTC	6.5	PASS	.	GT:GQ:DP:AD:VAF:C:PS	0|2:3:57:6,5:0.105263,0.0877193:DV:229823
contig_2283	344138	.	T	C	40.5	PASS	.	GT:GQ:DP:AD:VAF:C	1/1:40:29:26:0.896552:DV
contig_2283	344153	.	C	A	16	PASS	.	GT:GQ:DP:AD:VAF:C	1/1:16:39:36:0.923:P
contig_2283	344161	.	T	G	20	PASS	.	GT:GQ:DP:AD:VAF:C	1/1:20:37:36:0.973:P
contig_2283	344185	.	G	GC	40.7	PASS	.	GT:GQ:DP:AD:VAF:C	1/1:41:40:36:0.9:DV
contig_2283	344193	.	G	GC	19.2	PASS	.	GT:GQ:DP:AD:VAF:C	1/1:19:40:27:0.675:DV
contig_2283	344200	.	G	C	40	PASS	.	GT:GQ:DP:AD:VAF:C	1/1:40:40:34:0.85:DV
contig_2283	344203	.	A	AC	34	PASS	.	GT:GQ:DP:AD:VAF:C	1/1:34:40:35:0.875:DV
contig_2283	344208	.	G	GC	35.6	PASS	.	GT:GQ:DP:AD:VAF:C	1/1:36:40:34:0.85:DV
contig_2283	344210	.	A	AT	29.4	PASS	.	GT:GQ:DP:AD:VAF:C	1/1:29:40:33:0.825:DV
contig_2283	344216	.	T	TATC	29.4	PASS	.	GT:GQ:DP:AD:VAF:C	1/1:29:40:32:0.8:DV
contig_2283	344222	.	G	GC	3.8	PASS	.	GT:GQ:DP:AD:VAF:C	1/1:4:40:33:0.825:DV
contig_2283	344235	.	G	GTCGTGA	14.3	PASS	.	GT:GQ:DP:AD:VAF:C	1/1:14:40:27:0.675:DV
contig_2283	344237	.	G	GATATACCGAGA	5.2	PASS	.	GT:GQ:DP:AD:VAF:C	1/1:5:39:20:0.512821:DV
contig_2283	344238	.	G	GATC	15.8	PASS	.	GT:GQ:DP:AD:VAF:C	1/1:16:41:29:0.707317:DV
contig_2283	344790	.	TA	T	0	refCall	.	GT:GQ:DP:AD:VAF:C	0/0:29:50:9:0.18:DV
contig_2283	346958	.	G	T	19	PASS	.	GT:GQ:DP:AD:VAF:C:PS	1|0:19:45:18:0.4:P:229823
contig_2283	346985	.	G	A	0.1	refCall	.	GT:GQ:DP:AD:VAF:C	./.:18:41:16:0.390244:DV
contig_2283	347010	.	C	T	0.1	refCall	.	GT:GQ:DP:AD:VAF:C	./.:15:31:11:0.354839:DV
contig_2283	347012	.	C	A	0.1	refCall	.	GT:GQ:DP:AD:VAF:C	./.:16:39:10:0.25641:DV
contig_2283	347017	.	GA	G	28.7	PASS	.	GT:GQ:DP:AD:VAF:C	1/1:18:38:23:0.605263:DV
contig_2283	347018	.	A	C	0	refCall	.	GT:GQ:DP:AD:VAF:C	0/0:24:16:2:0.125:DV
contig_2283	347019	.	CAA	C	28.5	PASS	.	GT:GQ:DP:AD:VAF:C	1/1:16:39:20:0.512821:DV
contig_2283	347031	.	T	A	0	refCall	.	GT:GQ:DP:AD:VAF:C	0/0:27:40:8:0.2:DV
contig_2283	347033	.	T	G	0	refCall	.	GT:GQ:DP:AD:VAF:C	0/0:27:39:8:0.205128:DV
contig_2283	347035	.	A	C	0	refCall	.	GT:GQ:DP:AD:VAF:C	0/0:37:38:8:0.210526:DV
contig_2283	347037	.	C	T	0	refCall	.	GT:GQ:DP:AD:VAF:C	0/0:33:38:8:0.210526:DV
contig_2283	347040	.	A	T	0	refCall	.	GT:GQ:DP:AD:VAF:C	0/0:25:39:8:0.205128:DV
contig_2283	347043	.	T	G	0	refCall	.	GT:GQ:DP:AD:VAF:C	0/0:28:39:7:0.179487:DV
contig_2283	347046	.	T	TTTA	0	refCall	.	GT:GQ:DP:AD:VAF:C	0/0:30:39:5:0.128205:DV
contig_2283	347052	.	A	T	0	refCall	.	GT:GQ:DP:AD:VAF:C	0/0:30:40:12:0.3:DV
contig_2283	347058	.	C	A	0	refCall	.	GT:GQ:DP:AD:VAF:C	0/0:30:39:11:0.282051:DV
contig_2283	347061	.	T	A	0	refCall	.	GT:GQ:DP:AD:VAF:C	0/0:28:40:12:0.3:DV
contig_2283	347066	.	T	A	0	refCall	.	GT:GQ:DP:AD:VAF:C	0/0:38:39:8:0.205128:DV
contig_2283	347069	.	T	A	0	refCall	.	GT:GQ:DP:AD:VAF:C	0/0:33:39:11:0.282051:DV
contig_2283	347073	.	T	TG	0	refCall	.	GT:GQ:DP:AD:VAF:C	0/0:23:40:12:0.3:DV
contig_2283	347078	.	T	A	0	refCall	.	GT:GQ:DP:AD:VAF:C	0/0:42:39:7:0.179487:DV
contig_2283	347401	.	TAC	T	17.4	PASS	.	GT:GQ:DP:AD:VAF:C:PS	1|0:17:52:19:0.365385:DV:229823
contig_2283	347430	.	A	T	2	refCall	.	GT:GQ:DP:AD:VAF:C	./.:4:53:23:0.433962:DV
contig_2283	347490	.	C	T	20	PASS	.	GT:GQ:DP:AD:VAF:C:PS	1|0:20:50:24:0.48:P:229823
contig_2283	347551	.	A	G	21	PASS	.	GT:GQ:DP:AD:VAF:C:PS	0|1:21:56:26:0.464:P:229823
contig_2283	347578	.	T	A	16	PASS	.	GT:GQ:DP:AD:VAF:C:PS	0|1:16:55:25:0.455:P:229823
contig_2283	347586	.	G	A	17.5	PASS	.	GT:GQ:DP:AD:VAF:C:PS	1|0:15:48:23:0.479167:DV:229823
contig_2283	347933	.	A	G	20	PASS	.	GT:GQ:DP:AD:VAF:C:PS	1|0:20:60:29:0.483:P:229823
contig_2283	348148	.	T	C	22	PASS	.	GT:GQ:DP:AD:VAF:C:PS	0|1:22:61:26:0.426:P:229823
contig_2283	349796	.	T	C	20	PASS	.	GT:GQ:DP:AD:VAF:C:PS	0|1:20:59:24:0.407:P:229823
contig_2283	350036	.	CCA	C	17	PASS	.	GT:GQ:DP:AD:VAF:C:PS	0|1:17:56:22:0.393:P:229823
contig_2283	350365	.	C	T	20	PASS	.	GT:GQ:DP:AD:VAF:C:PS	0|1:20:63:27:0.429:P:229823
contig_2283	350435	.	T	C	16	PASS	.	GT:GQ:DP:AD:VAF:C:PS	1|0:16:67:27:0.403:P:229823
contig_2283	351174	.	C	T	20	PASS	.	GT:GQ:DP:AD:VAF:C:PS	0|1:20:62:27:0.435:P:229823
contig_2283	351459	.	A	G	18	PASS	.	GT:GQ:DP:AD:VAF:C:PS	1|0:18:61:30:0.492:P:229823
contig_2283	352078	.	T	A	20	PASS	.	GT:GQ:DP:AD:VAF:C:PS	0|1:20:56:25:0.446:P:229823
contig_2283	352702	.	C	T	22	PASS	.	GT:GQ:DP:AD:VAF:C:PS	0|1:22:61:28:0.459:P:229823
contig_2283	353378	.	G	A	23	PASS	.	GT:GQ:DP:AD:VAF:C:PS	0|1:23:51:23:0.451:P:229823
contig_2283	353550	.	GTTGGAT	G	24.2	PASS	.	GT:GQ:DP:AD:VAF:C:PS	1|0:24:49:20:0.408163:DV:229823
contig_2283	353560	.	G	GCGT	31.5	PASS	.	GT:GQ:DP:AD:VAF:C:PS	0|1:31:53:17:0.320755:DV:229823
contig_2283	353578	.	CCACACACACACACA	C,CCACACACACACACACA	32.2	PASS	.	GT:GQ:DP:AD:VAF:C:PS	1|2:13:52:14,8:0.269231,0.153846:DV:229823
contig_2283	353883	.	G	T	23	PASS	.	GT:GQ:DP:AD:VAF:C:PS	0|1:23:46:20:0.435:P:229823
contig_2283	353907	.	T	C	20	PASS	.	GT:GQ:DP:AD:VAF:C:PS	0|1:20:49:16:0.327:P:229823
contig_2283	354048	.	A	G	22	PASS	.	GT:GQ:DP:AD:VAF:C:PS	0|1:22:50:20:0.4:P:229823
contig_2283	354228	.	A	T	53.4	PASS	.	GT:GQ:DP:AD:VAF:C:PS	1|0:53:28:13:0.464286:DV:229823
contig_2283	354326	.	TGAGA	TGA,T	36.7	PASS	.	GT:GQ:DP:AD:VAF:C:PS	1|0:14:51:15,8:0.294118,0.156863:DV:229823
contig_2283	354615	.	TTA	T	40.8	PASS	.	GT:GQ:DP:AD:VAF:C:PS	1|0:41:50:12:0.24:DV:229823
contig_2283	354830	.	A	G	54.4	PASS	.	GT:GQ:DP:AD:VAF:C:PS	0|1:54:50:20:0.4:DV:229823
contig_2283	355585	.	T	C	19	PASS	.	GT:GQ:DP:AD:VAF:C:PS	1|0:19:47:21:0.447:P:229823
contig_2283	355818	.	A	C	18	PASS	.	GT:GQ:DP:AD:VAF:C:PS	1|0:18:45:18:0.4:P:229823
contig_2283	355951	.	ATT	A	60.3	PASS	.	GT:GQ:DP:AD:VAF:C:PS	0|1:52:47:26:0.553191:DV:229823
contig_2283	356267	.	T	C	16	PASS	.	GT:GQ:DP:AD:VAF:C:PS	1|0:16:46:16:0.348:P:229823
contig_2283	356436	.	T	C	19	PASS	.	GT:GQ:DP:AD:VAF:C:PS	0|1:19:43:17:0.395:P:229823
contig_2283	357365	.	A	G	35.1	PASS	.	GT:GQ:DP:AD:VAF:C:PS	0|1:29:43:21:0.488372:DV:229823
contig_2283	357369	.	CT	C,CTT	54.6	PASS	.	GT:GQ:DP:AD:VAF:C:PS	2|1:27:43:21,19:0.488372,0.44186:DV:229823
contig_2283	357387	.	A	T	19	PASS	.	GT:GQ:DP:AD:VAF:C:PS	0|1:19:44:24:0.545:P:229823
contig_2283	357422	.	ATATTT	A	1.6	refCall	.	GT:GQ:DP:AD:VAF:C	./.:5:45:19:0.422222:DV
contig_2283	357429	.	T	A	14.9	PASS	.	GT:GQ:DP:AD:VAF:C	0/1:10:44:19:0.431818:DV
contig_2283	357433	.	TATA	T	2.3	refCall	.	GT:GQ:DP:AD:VAF:C	./.:4:45:8:0.177778:DV
contig_2283	358620	.	GA	G	8.2	PASS	.	GT:GQ:DP:AD:VAF:C:PS	0|1:6:51:16:0.313726:DV:229823
contig_2283	358623	.	A	AG	9.7	PASS	.	GT:GQ:DP:AD:VAF:C:PS	1|0:10:37:12:0.324324:DV:229823
contig_2283	358656	.	TGAGAGAGA	T,TGAGAGA	6.5	PASS	.	GT:GQ:DP:AD:VAF:C:PS	2|1:2:47:7,6:0.148936,0.12766:DV:229823
contig_2283	359124	.	T	C	20	PASS	.	GT:GQ:DP:AD:VAF:C:PS	1|0:20:53:20:0.377:P:229823
contig_2283	359688	.	AG	A	17.3	PASS	.	GT:GQ:DP:AD:VAF:C:PS	0|1:17:56:32:0.571429:DV:229823
contig_2283	359690	.	G	GC	40.1	PASS	.	GT:GQ:DP:AD:VAF:C:PS	1|0:35:54:18:0.333333:DV:229823
contig_2283	360160	.	C	G	1.3	refCall	.	GT:GQ:DP:AD:VAF:C	./.:6:45:0:0:DV
contig_2283	360297	.	C	G	5	PASS	.	GT:GQ:DP:AD:VAF:C:PS	0|1:5:43:9:0.209302:DV:229823
contig_2283	360308	.	C	CG	1.8	refCall	.	GT:GQ:DP:AD:VAF:C	./.:5:55:6:0.109091:DV
contig_2283	360311	.	T	C	36.2	PASS	.	GT:GQ:DP:AD:VAF:C	0/1:35:55:26:0.472727:DV
contig_2283	360369	.	A	G	18	PASS	.	GT:GQ:DP:AD:VAF:C:PS	1|0:18:58:22:0.379:P:229823
contig_2283	360544	.	C	G	57.6	PASS	.	GT:GQ:DP:AD:VAF:C:PS	1|0:58:52:15:0.288462:DV:229823
contig_2283	360657	.	C	T	16	PASS	.	GT:GQ:DP:AD:VAF:C:PS	1|0:16:54:20:0.37:P:229823
contig_2283	360790	.	A	AATTTTT	12	PASS	.	GT:GQ:DP:AD:VAF:C:PS	1|0:12:61:17:0.279:P:229823
contig_2283	360988	.	G	A	26.7	PASS	.	GT:GQ:DP:AD:VAF:C:PS	0|1:26:60:25:0.416667:DV:229823
contig_2283	360990	.	G	A	1.5	refCall	.	GT:GQ:DP:AD:VAF:C	./.:5:60:21:0.35:DV
contig_2283	362018	.	G	A	55.5	PASS	.	GT:GQ:DP:AD:VAF:C:PS	1|0:55:77:24:0.311688:DV:229823
contig_2283	362291	.	G	A	16	PASS	.	GT:GQ:DP:AD:VAF:C:PS	1|0:16:76:27:0.355:P:229823
contig_2283	362487	.	G	A	16	PASS	.	GT:GQ:DP:AD:VAF:C:PS	1|0:16:82:32:0.39:P:229823
contig_2283	362819	.	C	T	19	PASS	.	GT:GQ:DP:AD:VAF:C:PS	1|0:19:73:28:0.384:P:229823
contig_2283	363890	.	C	T	16	PASS	.	GT:GQ:DP:AD:VAF:C:PS	1|0:16:60:20:0.333:P:229823
contig_2283	365026	.	A	G	16	PASS	.	GT:GQ:DP:AD:VAF:C:PS	1|0:16:56:20:0.357:P:229823
contig_2283	365245	.	A	G	40	PASS	.	GT:GQ:DP:AD:VAF:C:PS	1|0:40:46:15:0.326087:DV:229823
contig_2283	365605	.	T	A	0.9	refCall	.	GT:GQ:DP:AD:VAF:C	./.:7:37:13:0.351351:DV
contig_2283	366574	.	G	A	41.8	PASS	.	GT:GQ:DP:AD:VAF:C:PS	1|0:42:54:17:0.314815:DV:229823
contig_2283	366845	.	G	A	16.3	PASS	.	GT:GQ:DP:AD:VAF:C:PS	1|0:16:47:10:0.212766:DV:229823
contig_2283	367824	.	T	C	50.3	PASS	.	GT:GQ:DP:AD:VAF:C:PS	1|0:50:52:16:0.307692:DV:229823
contig_2283	368380	.	T	G	48.5	PASS	.	GT:GQ:DP:AD:VAF:C:PS	1|0:48:56:17:0.303571:DV:229823
contig_2283	368615	.	CTCT	C	0.1	refCall	.	GT:GQ:DP:AD:VAF:C	./.:15:51:16:0.313726:DV
contig_2283	372141	.	C	T	18.4	PASS	.	GT:GQ:DP:AD:VAF:C:PS	0|1:18:53:22:0.415094:DV:229823
contig_2283	372853	.	T	C	16	PASS	.	GT:GQ:DP:AD:VAF:C:PS	0|1:16:48:22:0.458:P:229823
contig_2283	373967	.	G	A	53.1	PASS	.	GT:GQ:DP:AD:VAF:C:PS	1|0:53:57:21:0.368421:DV:229823
contig_2283	374253	.	T	C	18	PASS	.	GT:GQ:DP:AD:VAF:C:PS	1|0:18:58:30:0.517:P:229823
contig_2283	375315	.	CTATTTTTTATTACTTATTCTTGTAGCTTATCTTGAAAGT	C	50.9	PASS	.	GT:GQ:DP:AD:VAF:C:PS	1|0:50:54:28:0.518519:DV:229823
contig_2283	375913	.	CT	C	12	PASS	.	GT:GQ:DP:AD:VAF:C	1/1:12:47:40:0.851:P
contig_2283	375931	.	C	A	0.2	refCall	.	GT:GQ:DP:AD:VAF:C	./.:15:40:9:0.225:DV
contig_2283	375935	.	A	G	0	refCall	.	GT:GQ:DP:AD:VAF:C	0/0:31:46:15:0.326087:DV
contig_2283	375940	.	T	A	0	refCall	.	GT:GQ:DP:AD:VAF:C	0/0:20:49:29:0.591837:DV
contig_2283	375954	.	A	C	0	refCall	.	GT:GQ:DP:AD:VAF:C	0/0:24:47:26:0.553191:DV
contig_2283	375962	.	A	C	0	refCall	.	GT:GQ:DP:AD:VAF:C	0/0:22:47:28:0.595745:DV
contig_2283	375964	.	A	C	0.3	refCall	.	GT:GQ:DP:AD:VAF:C	./.:12:48:28:0.583333:DV
contig_2283	375965	.	G	C	0	refCall	.	GT:GQ:DP:AD:VAF:C	0/0:22:48:14:0.291667:DV
contig_2283	375969	.	A	T	0.1	refCall	.	GT:GQ:DP:AD:VAF:C	./.:19:47:15:0.319149:DV
contig_2283	375971	.	T	G	0	refCall	.	GT:GQ:DP:AD:VAF:C	0/0:22:49:29:0.591837:DV
contig_2283	376066	.	GT	G	21.2	PASS	.	GT:GQ:DP:AD:VAF:C:PS	0|1:21:50:14:0.28:DV:229823
contig_2283	376282	.	C	G	17	PASS	.	GT:GQ:DP:AD:VAF:C:PS	0|1:17:57:19:0.333:P:229823
contig_2283	376497	.	C	T	16	PASS	.	GT:GQ:DP:AD:VAF:C:PS	0|1:16:60:25:0.417:P:229823
contig_2283	376788	.	TTA	T	11	PASS	.	GT:GQ:DP:AD:VAF:C:PS	1|0:11:58:24:0.414:P:229823
contig_2283	376927	.	G	T	21	PASS	.	GT:GQ:DP:AD:VAF:C:PS	1|0:21:64:31:0.484:P:229823
contig_2283	377054	.	C	T	18	PASS	.	GT:GQ:DP:AD:VAF:C:PS	0|1:18:65:30:0.462:P:229823
contig_2283	377864	.	AAAG	A	5	PASS	.	GT:GQ:DP:AD:VAF:C	1/1:5:64:16:0.25:DV
contig_2283	377866	.	A	G	0.2	refCall	.	GT:GQ:DP:AD:VAF:C	./.:13:32:10:0.3125:DV
contig_2283	378059	.	T	C	22	PASS	.	GT:GQ:DP:AD:VAF:C:PS	0|1:22:65:31:0.477:P:229823
contig_2283	378551	.	G	A	18	PASS	.	GT:GQ:DP:AD:VAF:C:PS	1|0:18:63:29:0.46:P:229823
contig_2283	379205	.	G	A	17	PASS	.	GT:GQ:DP:AD:VAF:C:PS	1|0:17:71:34:0.479:P:229823
contig_2283	379733	.	C	T	20	PASS	.	GT:GQ:DP:AD:VAF:C:PS	1|0:20:68:30:0.441:P:229823
contig_2283	379902	.	C	T	17	PASS	.	GT:GQ:DP:AD:VAF:C:PS	1|0:17:69:30:0.435:P:229823
contig_2283	380395	.	G	A	20	PASS	.	GT:GQ:DP:AD:VAF:C:PS	1|0:20:69:31:0.449:P:229823
contig_2283	381126	.	C	T	18	PASS	.	GT:GQ:DP:AD:VAF:C:PS	1|0:18:59:19:0.322:P:229823
contig_2283	381429	.	A	G	20	PASS	.	GT:GQ:DP:AD:VAF:C:PS	1|0:20:62:27:0.435:P:229823
contig_2283	381630	.	GCACACACAC	G,GACACACACAC	29.8	PASS	.	GT:GQ:DP:AD:VAF:C:PS	2|1:12:57:17,13:0.298246,0.22807:DV:229823
contig_2283	382363	.	T	C	22.7	PASS	.	GT:GQ:DP:AD:VAF:C:PS	0|1:22:49:27:0.55102:DV:229823
contig_2283	382366	.	GTA	G	11	PASS	.	GT:GQ:DP:AD:VAF:C:PS	0|1:11:53:25:0.472:P:229823
contig_2283	382423	.	CTATATAT	C,CATATAT	45.7	PASS	.	GT:GQ:DP:AD:VAF:C:PS	1|2:22:48:14,14:0.291667,0.291667:DV:229823
contig_2283	383518	.	G	A	19	PASS	.	GT:GQ:DP:AD:VAF:C:PS	0|1:19:48:18:0.375:P:229823
contig_2283	383806	.	T	C	20	PASS	.	GT:GQ:DP:AD:VAF:C:PS	0|1:20:48:21:0.438:P:229823
contig_2283	386756	.	C	T	49.8	PASS	.	GT:GQ:DP:AD:VAF:C:PS	0|1:50:42:14:0.333333:DV:229823
contig_2283	386878	.	C	CTT	11	PASS	.	GT:GQ:DP:AD:VAF:C:PS	1|0:11:49:18:0.367:P:229823
contig_2283	387669	.	C	A	20	PASS	.	GT:GQ:DP:AD:VAF:C:PS	0|1:20:42:19:0.452:P:229823
contig_2283	388475	.	C	T	20	PASS	.	GT:GQ:DP:AD:VAF:C:PS	1|0:20:43:21:0.488:P:229823
contig_2283	389833	.	G	T	35.3	PASS	.	GT:GQ:DP:AD:VAF:C:PS	0|1:35:38:15:0.394737:DV:229823
contig_2283	389864	.	A	C	33.6	PASS	.	GT:GQ:DP:AD:VAF:C:PS	1|0:34:41:11:0.268293:DV:229823
contig_2283	389955	.	T	G	19	PASS	.	GT:GQ:DP:AD:VAF:C:PS	1|0:19:42:16:0.381:P:229823
contig_2283	390030	.	T	C	34.8	PASS	.	GT:GQ:DP:AD:VAF:C:PS	1|0:35:38:12:0.315789:DV:229823
contig_2283	390322	.	T	C	17.5	PASS	.	GT:GQ:DP:AD:VAF:C:PS	1|0:17:40:14:0.35:DV:229823
contig_2283	390530	.	A	G	39.9	PASS	.	GT:GQ:DP:AD:VAF:C:PS	1|0:40:38:14:0.368421:DV:229823
contig_2283	390913	.	C	T	18	PASS	.	GT:GQ:DP:AD:VAF:C:PS	1|0:18:46:21:0.457:P:229823
contig_2283	391130	.	A	C	19	PASS	.	GT:GQ:DP:AD:VAF:C:PS	0|1:19:48:23:0.479:P:229823
contig_2283	391766	.	G	A	20	PASS	.	GT:GQ:DP:AD:VAF:C:PS	1|0:20:52:20:0.385:P:229823
contig_2283	392883	.	A	G	34.6	PASS	.	GT:GQ:DP:AD:VAF:C:PS	1|0:35:51:18:0.352941:DV:229823
contig_2283	393289	.	A	C	32	PASS	.	GT:GQ:DP:AD:VAF:C:PS	1|0:32:42:13:0.309524:DV:229823
contig_2283	393593	.	TCTTAC	T	44.1	PASS	.	GT:GQ:DP:AD:VAF:C:PS	1|0:44:45:11:0.244444:DV:229823
contig_2283	394102	.	G	A	16	PASS	.	GT:GQ:DP:AD:VAF:C:PS	1|0:16:51:19:0.373:P:229823
contig_2283	394136	.	T	C	16	PASS	.	GT:GQ:DP:AD:VAF:C:PS	1|0:16:53:20:0.377:P:229823
contig_2283	394597	.	T	C	5.5	PASS	.	GT:GQ:DP:AD:VAF:C:PS	0|1:5:41:9:0.219512:DV:229823
contig_2283	394785	.	C	T	13.3	PASS	.	GT:GQ:DP:AD:VAF:C:PS	1|0:12:49:13:0.265306:DV:229823
contig_2283	394788	.	C	T	1.1	refCall	.	GT:GQ:DP:AD:VAF:C	./.:6:46:26:0.565217:DV
contig_2283	394790	.	CT	C	0.3	refCall	.	GT:GQ:DP:AD:VAF:C	./.:11:48:16:0.333333:DV
contig_2283	394796	.	CT	C	0.2	refCall	.	GT:GQ:DP:AD:VAF:C	./.:13:49:15:0.306122:DV
contig_2283	394800	.	CT	C	3.5	PASS	.	GT:GQ:DP:AD:VAF:C:PS	0|1:3:51:22:0.431373:DV:229823
contig_2283	395006	.	GT	G	12	PASS	.	GT:GQ:DP:AD:VAF:C:PS	1|0:12:48:13:0.271:P:229823
contig_2283	395363	.	G	A	52.6	PASS	.	GT:GQ:DP:AD:VAF:C:PS	1|0:53:57:21:0.368421:DV:229823
contig_2283	395519	.	C	CTT	42.8	PASS	.	GT:GQ:DP:AD:VAF:C:PS	1|0:43:57:18:0.315789:DV:229823
contig_2283	396170	.	TTA	T	13.9	PASS	.	GT:GQ:DP:AD:VAF:C:PS	1|0:7:44:15:0.340909:DV:229823
contig_2283	396814	.	C	T	35.4	PASS	.	GT:GQ:DP:AD:VAF:C:PS	1|0:35:40:16:0.4:DV:229823
contig_2283	396914	.	A	G	35.4	PASS	.	GT:GQ:DP:AD:VAF:C:PS	1|0:35:39:13:0.333333:DV:229823
contig_2283	397500	.	A	G	46.6	PASS	.	GT:GQ:DP:AD:VAF:C:PS	1|0:46:41:14:0.341463:DV:229823
contig_2283	398394	.	C	G	0.7	refCall	.	GT:GQ:DP:AD:VAF:C	./.:8:41:6:0.146341:DV
contig_2283	398396	.	C	G	0.6	refCall	.	GT:GQ:DP:AD:VAF:C	./.:9:42:6:0.142857:DV
contig_2283	398398	.	C	G	0.3	refCall	.	GT:GQ:DP:AD:VAF:C	./.:11:42:6:0.142857:DV
contig_2283	398400	.	C	G	0.7	refCall	.	GT:GQ:DP:AD:VAF:C	./.:8:41:6:0.146341:DV
contig_2283	398618	.	GT	G	38.7	PASS	.	GT:GQ:DP:AD:VAF:C:PS	0|1:37:50:25:0.5:DV:229823
contig_2283	398620	.	T	TTCGCAA	30.5	PASS	.	GT:GQ:DP:AD:VAF:C:PS	1|0:30:50:13:0.26:DV:229823
contig_2283	398841	.	CACACACACACACACACA	C	0.4	refCall	.	GT:GQ:DP:AD:VAF:C	./.:10:50:13:0.26:DV
contig_2283	398861	.	C	T	3.5	PASS	.	GT:GQ:DP:AD:VAF:C:PS	0|1:4:48:20:0.416667:DV:229823
contig_2283	398862	.	A	T	0.3	refCall	.	GT:GQ:DP:AD:VAF:C	./.:12:49:15:0.306122:DV
contig_2283	398865	.	C	G	0.8	refCall	.	GT:GQ:DP:AD:VAF:C	./.:8:49:15:0.306122:DV
contig_2283	398866	.	A	C	0.3	refCall	.	GT:GQ:DP:AD:VAF:C	./.:11:49:15:0.306122:DV
contig_2283	399142	.	G	A	17	PASS	.	GT:GQ:DP:AD:VAF:C:PS	0|1:17:53:22:0.415:P:229823
contig_2283	400728	.	AAGAG	A	27.1	PASS	.	GT:GQ:DP:AD:VAF:C:PS	1|0:27:36:10:0.277778:DV:229823
contig_2283	400930	.	T	C	18	PASS	.	GT:GQ:DP:AD:VAF:C:PS	0|1:18:46:17:0.37:P:229823
contig_2283	401011	.	ACT	A	17	PASS	.	GT:GQ:DP:AD:VAF:C:PS	0|1:17:45:18:0.4:P:229823
contig_2283	401042	.	T	C	51.8	PASS	.	GT:GQ:DP:AD:VAF:C:PS	0|1:51:45:19:0.422222:DV:229823
contig_2283	401047	.	T	C	60	PASS	.	GT:GQ:DP:AD:VAF:C:PS	1|0:55:46:24:0.521739:DV:229823
contig_2283	401117	.	GAT	G	1.7	refCall	.	GT:GQ:DP:AD:VAF:C	./.:5:44:10:0.227273:DV
contig_2283	401186	.	T	TC	7.7	PASS	.	GT:GQ:DP:AD:VAF:C:PS	1|0:4:34:17:0.5:DV:229823
contig_2283	401187	.	T	C	0.9	refCall	.	GT:GQ:DP:AD:VAF:C	./.:7:28:8:0.285714:DV
contig_2283	401738	.	G	A	20.3	PASS	.	GT:GQ:DP:AD:VAF:C:PS	1|0:20:36:14:0.388889:DV:229823
contig_2283	401854	.	G	A	19	PASS	.	GT:GQ:DP:AD:VAF:C:PS	1|0:19:40:20:0.5:P:229823
contig_2283	401964	.	GTT	G	12	PASS	.	GT:GQ:DP:AD:VAF:C:PS	0|1:12:41:20:0.488:P:229823
contig_2283	402019	.	A	G	16	PASS	.	GT:GQ:DP:AD:VAF:C:PS	0|1:16:44:19:0.432:P:229823
contig_2283	402083	.	A	G	21.7	PASS	.	GT:GQ:DP:AD:VAF:C:PS	0|1:22:31:5:0.16129:DV:229823
contig_2283	402084	.	C	G	18.6	PASS	.	GT:GQ:DP:AD:VAF:C:PS	0|1:19:32:9:0.28125:DV:229823
contig_2283	402288	.	T	C	19	PASS	.	GT:GQ:DP:AD:VAF:C:PS	1|0:19:45:21:0.467:P:229823
contig_2283	402308	.	GTT	G	18	PASS	.	GT:GQ:DP:AD:VAF:C:PS	1|0:18:46:23:0.5:P:229823
contig_2283	402335	.	AG	A	16	PASS	.	GT:GQ:DP:AD:VAF:C:PS	1|0:16:42:18:0.429:P:229823
contig_2283	402374	.	AGGGGGTGTGGGGG	A	67	PASS	.	GT:GQ:DP:AD:VAF:C:PS	0|1:44:44:24:0.545455:DV:229823
contig_2283	402528	.	C	T	19	PASS	.	GT:GQ:DP:AD:VAF:C:PS	1|0:19:45:20:0.444:P:229823
contig_2283	402563	.	AATAT	A	3	refCall	.	GT:GQ:DP:AD:VAF:C	./.:3:44:14:0.318182:DV
contig_2283	402569	.	T	C	6.2	PASS	.	GT:GQ:DP:AD:VAF:C:PS	1|0:6:44:16:0.363636:DV:229823
contig_2283	402570	.	AG	A	4.3	PASS	.	GT:GQ:DP:AD:VAF:C:PS	1|0:4:44:18:0.409091:DV:229823
contig_2283	402652	.	G	A	17	PASS	.	GT:GQ:DP:AD:VAF:C:PS	1|0:17:44:16:0.364:P:229823
contig_2283	402818	.	G	A	16	PASS	.	GT:GQ:DP:AD:VAF:C:PS	1|0:16:44:15:0.341:P:229823
contig_2283	402892	.	CTT	C	13	PASS	.	GT:GQ:DP:AD:VAF:C:PS	1|0:13:41:14:0.341:P:229823
contig_2283	402963	.	T	A	16	PASS	.	GT:GQ:DP:AD:VAF:C:PS	1|0:16:42:15:0.357:P:229823
contig_2283	403154	.	A	T	16	PASS	.	GT:GQ:DP:AD:VAF:C:PS	1|0:16:41:16:0.39:P:229823
contig_2283	404639	.	G	C	17	PASS	.	GT:GQ:DP:AD:VAF:C:PS	1|0:17:41:19:0.463:P:229823
contig_2283	405081	.	GA	G	0.1	refCall	.	GT:GQ:DP:AD:VAF:C	./.:17:42:12:0.285714:DV
contig_2283	405751	.	G	A	19	PASS	.	GT:GQ:DP:AD:VAF:C:PS	1|0:19:49:21:0.429:P:229823
contig_2283	406419	.	C	T	17	PASS	.	GT:GQ:DP:AD:VAF:C:PS	1|0:17:45:23:0.511:P:229823
contig_2283	407019	.	T	C	20	PASS	.	GT:GQ:DP:AD:VAF:C:PS	0|1:20:41:15:0.366:P:229823
contig_2283	407918	.	CA	C	0	refCall	.	GT:GQ:DP:AD:VAF:C	0/0:20:37:9:0.243243:DV
contig_2283	409002	.	A	T	16	PASS	.	GT:GQ:DP:AD:VAF:C:PS	1|0:16:44:21:0.477:P:229823
contig_2283	409616	.	T	TGAC	29	PASS	.	GT:GQ:DP:AD:VAF:C:PS	0|1:25:46:18:0.391304:DV:229823
contig_2283	409623	.	GATAC	G	60.7	PASS	.	GT:GQ:DP:AD:VAF:C:PS	1|0:51:46:23:0.5:DV:229823
contig_2283	410658	.	AGAG	A	9.3	PASS	.	GT:GQ:DP:AD:VAF:C:PS	1|0:8:44:12:0.272727:DV:229823
contig_2283	410675	.	G	A	19.5	PASS	.	GT:GQ:DP:AD:VAF:C:PS	1|0:19:39:14:0.358974:DV:229823
contig_2283	412428	.	A	G	19	PASS	.	GT:GQ:DP:AD:VAF:C:PS	1|0:19:41:20:0.488:P:229823
contig_2283	412650	.	G	C	22	PASS	.	GT:GQ:DP:AD:VAF:C:PS	0|1:22:38:18:0.474:P:229823
contig_2283	412742	.	CATATATATATATATATATAT	C	2.1	refCall	.	GT:GQ:DP:AD:VAF:C	./.:4:39:10:0.25641:DV
contig_2283	412964	.	C	CA	13.5	PASS	.	GT:GQ:DP:AD:VAF:C:PS	0|1:13:33:9:0.272727:DV:229823
contig_2283	413023	.	A	G	17	PASS	.	GT:GQ:DP:AD:VAF:C:PS	1|0:17:37:16:0.432:P:229823
contig_2283	413089	.	A	C	16	PASS	.	GT:GQ:DP:AD:VAF:C:PS	1|0:16:36:12:0.333:P:229823
contig_2283	413488	.	T	A	19	PASS	.	GT:GQ:DP:AD:VAF:C:PS	1|0:19:39:16:0.41:P:229823
contig_2283	413509	.	C	G	16.4	PASS	.	GT:GQ:DP:AD:VAF:C:PS	1|0:16:38:17:0.447368:DV:229823
contig_2283	413526	.	T	A	16	PASS	.	GT:GQ:DP:AD:VAF:C:PS	1|0:16:37:16:0.432:P:229823
contig_2283	413614	.	T	C	18	PASS	.	GT:GQ:DP:AD:VAF:C:PS	0|1:18:40:17:0.425:P:229823
contig_2283	413684	.	GTA	G	0	refCall	.	GT:GQ:DP:AD:VAF:C	0/0:23:36:15:0.416667:DV
contig_2283	414054	.	C	T	19	PASS	.	GT:GQ:DP:AD:VAF:C:PS	1|0:19:44:18:0.409:P:229823
contig_2283	414704	.	G	A	24.8	PASS	.	GT:GQ:DP:AD:VAF:C:PS	1|0:25:41:11:0.268293:DV:229823
contig_2283	414777	.	CA	C	16	PASS	.	GT:GQ:DP:AD:VAF:C	1/1:16:45:39:0.867:P
contig_2283	414993	.	T	C	16	PASS	.	GT:GQ:DP:AD:VAF:C:PS	1|0:16:45:17:0.378:P:229823
contig_2283	415694	.	A	G	0.4	refCall	.	GT:GQ:DP:AD:VAF:C	./.:10:45:7:0.155556:DV
contig_2283	416036	.	A	G	19	PASS	.	GT:GQ:DP:AD:VAF:C:PS	1|0:19:49:22:0.449:P:229823
contig_2283	418590	.	C	G	21	PASS	.	GT:GQ:DP:AD:VAF:C:PS	1|0:21:56:28:0.5:P:229823
contig_2283	418703	.	T	C	16	PASS	.	GT:GQ:DP:AD:VAF:C:PS	1|0:16:57:28:0.491:P:229823
contig_2283	418775	.	A	G	17	PASS	.	GT:GQ:DP:AD:VAF:C:PS	0|1:17:56:25:0.446:P:229823
contig_2283	419753	.	GTATATATATATA	G	2	refCall	.	GT:GQ:DP:AD:VAF:C	./.:4:48:7:0.145833:DV
contig_2283	420617	.	G	A	20	PASS	.	GT:GQ:DP:AD:VAF:C:PS	0|1:20:32:12:0.375:P:229823
contig_2283	420915	.	AAT	A	0.3	refCall	.	GT:GQ:DP:AD:VAF:C	./.:12:34:6:0.176471:DV
contig_2283	420922	.	A	ATG	9.5	PASS	.	GT:GQ:DP:AD:VAF:C:PS	1|0:9:36:7:0.194444:DV:229823
contig_2283	422033	.	G	A	19	PASS	.	GT:GQ:DP:AD:VAF:C:PS	0|1:19:33:14:0.424:P:229823
contig_2283	422143	.	GA	G	0.1	refCall	.	GT:GQ:DP:AD:VAF:C	./.:16:27:14:0.518519:DV
contig_2283	422374	.	AT	A	29.1	PASS	.	GT:GQ:DP:AD:VAF:C:PS	1|0:24:27:13:0.481481:DV:229823
contig_2283	422378	.	TC	T	22.9	PASS	.	GT:GQ:DP:AD:VAF:C:PS	0|1:22:26:10:0.384615:DV:229823
contig_2283	422403	.	GTATA	G	11	PASS	.	GT:GQ:DP:AD:VAF:C:PS	1|0:11:31:13:0.419:P:229823
contig_2283	422805	.	G	GAT	27.1	PASS	.	GT:GQ:DP:AD:VAF:C:PS	0|1:27:41:9:0.219512:DV:229823
contig_2283	423625	.	T	C	21	PASS	.	GT:GQ:DP:AD:VAF:C:PS	0|1:21:52:24:0.462:P:229823
contig_2283	424478	.	A	G	16	PASS	.	GT:GQ:DP:AD:VAF:C:PS	0|1:16:43:14:0.326:P:229823
contig_2283	424683	.	A	AG	16.3	PASS	.	GT:GQ:DP:AD:VAF:C:PS	0|1:16:53:12:0.226415:DV:229823
contig_2283	424684	.	A	G	0	refCall	.	GT:GQ:DP:AD:VAF:C	0/0:29:53:7:0.132075:DV
contig_2283	424685	.	T	A	0	refCall	.	GT:GQ:DP:AD:VAF:C	0/0:28:52:19:0.365385:DV
contig_2283	425335	.	GTA	G	9.8	PASS	.	GT:GQ:DP:AD:VAF:C:PS	0|1:10:48:23:0.479167:DV:229823
contig_2283	428089	.	T	TAC	0.1	refCall	.	GT:GQ:DP:AD:VAF:C	./.:19:54:13:0.240741:DV
contig_2283	428450	.	T	C	19	PASS	.	GT:GQ:DP:AD:VAF:C:PS	0|1:19:55:24:0.436:P:229823
contig_2283	430432	.	A	T	5.6	PASS	.	GT:GQ:DP:AD:VAF:C:PS	0|1:6:44:11:0.25:DV:229823
contig_2283	430871	.	TTATATATA	T,TTA	11.6	PASS	.	GT:GQ:DP:AD:VAF:C:PS	2|0:6:54:8,7:0.148148,0.12963:DV:229823
contig_2283	430891	.	A	G	0.3	refCall	.	GT:GQ:DP:AD:VAF:C	./.:12:48:13:0.270833:DV
contig_2283	430956	.	T	C	5.2	PASS	.	GT:GQ:DP:AD:VAF:C:PS	0|1:5:55:14:0.254545:DV:229823
contig_2283	430960	.	T	C	24.8	PASS	.	GT:GQ:DP:AD:VAF:C:PS	0|1:25:53:20:0.377358:DV:229823
contig_2283	431429	.	TA	T	0.4	refCall	.	GT:GQ:DP:AD:VAF:C	./.:10:63:14:0.222222:DV
contig_2283	431957	.	G	GC	11	PASS	.	GT:GQ:DP:AD:VAF:C:PS	1|0:11:64:24:0.375:P:229823
contig_2283	433660	.	AAATT	A	0.1	refCall	.	GT:GQ:DP:AD:VAF:C	./.:19:50:10:0.2:DV
contig_2283	433838	.	AT	A	0	refCall	.	GT:GQ:DP:AD:VAF:C	0/0:31:53:23:0.433962:DV
contig_2283	433840	.	T	TA	43.6	PASS	.	GT:GQ:DP:AD:VAF:C	1/1:44:54:30:0.555556:DV
contig_2283	434064	.	C	T	17	PASS	.	GT:GQ:DP:AD:VAF:C:PS	1|0:17:43:18:0.419:P:229823
contig_2283	434555	.	G	T	0	refCall	.	GT:GQ:DP:AD:VAF:C	0/0:27:35:8:0.228571:DV
contig_2283	434597	.	C	T	17.1	PASS	.	GT:GQ:DP:AD:VAF:C:PS	1|0:17:41:17:0.414634:DV:229823
contig_2283	434619	.	CA	C	0.3	refCall	.	GT:GQ:DP:AD:VAF:C	./.:12:36:14:0.388889:DV
contig_2283	435834	.	GATAATATAT	G	2.6	refCall	.	GT:GQ:DP:AD:VAF:C	./.:3:40:11:0.275:DV
contig_2283	436172	.	G	T	19	PASS	.	GT:GQ:DP:AD:VAF:C:PS	0|1:19:51:23:0.451:P:229823
contig_2283	436758	.	TAC	T,TACAC	11	PASS	.	GT:GQ:DP:AD:VAF:C:PS	0|1:11:53:16,10:0.302,0.189:P:229823
contig_2283	438484	.	A	G	20	PASS	.	GT:GQ:DP:AD:VAF:C:PS	0|1:20:59:27:0.458:P:229823
contig_2283	440383	.	AT	A	0	refCall	.	GT:GQ:DP:AD:VAF:C	0/0:39:51:6:0.117647:DV
contig_2283	442689	.	G	T	22	PASS	.	GT:GQ:DP:AD:VAF:C:PS	0|1:22:52:22:0.423:P:229823
contig_2283	443850	.	T	C	20	PASS	.	GT:GQ:DP:AD:VAF:C:PS	0|1:20:54:23:0.426:P:229823
contig_2283	444358	.	TAC	T	28.2	PASS	.	GT:GQ:DP:AD:VAF:C	1/1:13:49:17:0.346939:DV
contig_2283	444404	.	C	T	8	PASS	.	GT:GQ:DP:AD:VAF:C	0/1:8:47:13:0.276596:DV
contig_2283	444416	.	T	C	19.8	PASS	.	GT:GQ:DP:AD:VAF:C:PS	0|1:20:49:16:0.326531:DV:229823
contig_2283	444754	.	G	A	22	PASS	.	GT:GQ:DP:AD:VAF:C:PS	0|1:22:47:20:0.426:P:229823
contig_2283	444909	.	CATATATAT	C	27	PASS	.	GT:GQ:DP:AD:VAF:C:PS	0|1:27:41:11:0.268293:DV:229823
contig_2283	445291	.	T	TA	29.2	PASS	.	GT:GQ:DP:AD:VAF:C:PS	1|0:22:58:24:0.413793:DV:229823
contig_2283	445292	.	ATC	A	46.3	PASS	.	GT:GQ:DP:AD:VAF:C:PS	0|1:34:58:29:0.5:DV:229823
contig_2283	447276	.	GT	G	4.2	PASS	.	GT:GQ:DP:AD:VAF:C:PS	0|1:4:49:12:0.244898:DV:229823
contig_2283	447517	.	C	T	18	PASS	.	GT:GQ:DP:AD:VAF:C:PS	0|1:18:51:17:0.333:P:229823
contig_2283	447616	.	C	T	20	PASS	.	GT:GQ:DP:AD:VAF:C:PS	0|1:20:52:20:0.385:P:229823
contig_2283	448533	.	G	A	6.6	PASS	.	GT:GQ:DP:AD:VAF:C:PS	0|1:7:52:17:0.326923:DV:229823
contig_2283	448535	.	G	A	0.7	refCall	.	GT:GQ:DP:AD:VAF:C	./.:8:52:13:0.25:DV
contig_2283	449846	.	A	G	47.6	PASS	.	GT:GQ:DP:AD:VAF:C:PS	0|1:48:41:14:0.341463:DV:229823
contig_2283	450467	.	TTA	T	1.7	refCall	.	GT:GQ:DP:AD:VAF:C	./.:5:41:7:0.170732:DV
contig_2283	451329	.	TTA	T	32.1	PASS	.	GT:GQ:DP:AD:VAF:C:PS	0|1:32:49:10:0.204082:DV:229823
contig_2283	451547	.	CCACA	C	24.4	PASS	.	GT:GQ:DP:AD:VAF:C:PS	1|0:24:51:9:0.176471:DV:229823
contig_2283	451711	.	T	G	18	PASS	.	GT:GQ:DP:AD:VAF:C:PS	1|0:18:51:22:0.431:P:229823
contig_2283	451740	.	ATGTG	A,ATG	13	PASS	.	GT:GQ:DP:AD:VAF:C:PS	1|0:13:50:15,8:0.3,0.16:P:229823
contig_2283	451935	.	T	C	22	PASS	.	GT:GQ:DP:AD:VAF:C:PS	0|1:22:52:27:0.519:P:229823
contig_2283	452570	.	A	G	16	PASS	.	GT:GQ:DP:AD:VAF:C:PS	1|0:16:51:18:0.353:P:229823
contig_2283	452735	.	A	G	18	PASS	.	GT:GQ:DP:AD:VAF:C:PS	1|0:18:50:19:0.38:P:229823
contig_2283	452827	.	AGTT	A	19	PASS	.	GT:GQ:DP:AD:VAF:C:PS	1|0:19:47:17:0.362:P:229823
contig_2283	453314	.	A	G	17	PASS	.	GT:GQ:DP:AD:VAF:C:PS	1|0:17:49:18:0.367:P:229823
contig_2283	453371	.	T	G	51.6	PASS	.	GT:GQ:DP:AD:VAF:C:PS	1|0:51:50:20:0.4:DV:229823
contig_2283	453902	.	CT	C	1.2	refCall	.	GT:GQ:DP:AD:VAF:C	./.:6:46:12:0.26087:DV
contig_2283	458010	.	C	T	21	PASS	.	GT:GQ:DP:AD:VAF:C:PS	0|1:21:47:21:0.447:P:229823
contig_2283	458104	.	A	G	19	PASS	.	GT:GQ:DP:AD:VAF:C:PS	1|0:19:48:23:0.479:P:229823
contig_2283	458923	.	T	C	16	PASS	.	GT:GQ:DP:AD:VAF:C:PS	0|1:16:33:6:0.182:P:229823
contig_2283	458976	.	G	T	20	PASS	.	GT:GQ:DP:AD:VAF:C:PS	0|1:20:43:17:0.395:P:229823
contig_2283	459055	.	G	A	21	PASS	.	GT:GQ:DP:AD:VAF:C:PS	0|1:21:44:18:0.409:P:229823
contig_2283	459206	.	GTA	G	2.2	refCall	.	GT:GQ:DP:AD:VAF:C	./.:4:45:9:0.2:DV
contig_2283	459314	.	T	C	41.3	PASS	.	GT:GQ:DP:AD:VAF:C:PS	0|1:41:43:12:0.27907:DV:229823
contig_2283	459817	.	A	G	17	PASS	.	GT:GQ:DP:AD:VAF:C:PS	0|1:17:46:17:0.37:P:229823
contig_2283	459838	.	T	TG	16.9	PASS	.	GT:GQ:DP:AD:VAF:C	1/1:15:48:14:0.291667:DV
contig_2283	459915	.	C	G	18	PASS	.	GT:GQ:DP:AD:VAF:C:PS	0|1:18:48:18:0.375:P:229823
contig_2283	459968	.	A	G	19	PASS	.	GT:GQ:DP:AD:VAF:C:PS	0|1:19:48:20:0.417:P:229823
contig_2283	460213	.	T	C	18	PASS	.	GT:GQ:DP:AD:VAF:C:PS	0|1:18:47:17:0.362:P:229823
contig_2283	461664	.	CAA	C	7.7	PASS	.	GT:GQ:DP:AD:VAF:C:PS	1|0:8:40:19:0.475:DV:229823
contig_2283	461667	.	CGAATG	C	33.1	PASS	.	GT:GQ:DP:AD:VAF:C:PS	1|0:33:40:19:0.475:DV:229823
contig_2283	462094	.	G	C	21	PASS	.	GT:GQ:DP:AD:VAF:C:PS	0|1:21:45:19:0.422:P:229823
contig_2283	462259	.	C	T	21	PASS	.	GT:GQ:DP:AD:VAF:C:PS	0|1:21:45:22:0.489:P:229823
contig_2283	463092	.	CTG	C	58.2	PASS	.	GT:GQ:DP:AD:VAF:C:PS	1|0:57:43:15:0.348837:DV:229823
contig_2283	463284	.	T	C	17	PASS	.	GT:GQ:DP:AD:VAF:C:PS	0|1:17:42:16:0.381:P:229823
contig_2283	463586	.	AAT	A	0.1	refCall	.	GT:GQ:DP:AD:VAF:C	./.:18:43:11:0.255814:DV
contig_2283	464131	.	G	A	16	PASS	.	GT:GQ:DP:AD:VAF:C:PS	1|0:16:42:16:0.381:P:229823
contig_2283	464515	.	G	T	45.9	PASS	.	GT:GQ:DP:AD:VAF:C:PS	0|1:46:32:13:0.40625:DV:229823
contig_2283	464723	.	CTTGTGTGTGTG	C,CTGTGTGTGTG	24.6	PASS	.	GT:GQ:DP:AD:VAF:C:PS	1|2:3:43:9,9:0.209302,0.209302:DV:229823
contig_2283	465310	.	C	T	48.5	PASS	.	GT:GQ:DP:AD:VAF:C:PS	1|0:48:47:15:0.319149:DV:229823
contig_2283	466213	.	CTT	C	16	PASS	.	GT:GQ:DP:AD:VAF:C:PS	1|0:16:44:19:0.432:P:229823
contig_2283	467148	.	CGT	C	24.2	PASS	.	GT:GQ:DP:AD:VAF:C:PS	1|0:24:41:9:0.219512:DV:229823
contig_2283	467510	.	ATGTG	A	7.7	PASS	.	GT:GQ:DP:AD:VAF:C:PS	0|1:8:55:14:0.254545:DV:229823
contig_2283	467857	.	ATC	A	32.4	PASS	.	GT:GQ:DP:AD:VAF:C:PS	1|0:5:53:25:0.471698:DV:229823
contig_2283	470691	.	T	C	21	PASS	.	GT:GQ:DP:AD:VAF:C:PS	0|1:21:50:24:0.48:P:229823
contig_2283	470958	.	CT	C	20.4	PASS	.	GT:GQ:DP:AD:VAF:C:PS	0|1:20:50:18:0.36:DV:229823
contig_2283	470960	.	T	C	26	PASS	.	GT:GQ:DP:AD:VAF:C:PS	0|1:25:44:18:0.409091:DV:229823
contig_2283	471680	.	T	A	32.9	PASS	.	GT:GQ:DP:AD:VAF:C:PS	0|1:33:46:18:0.391304:DV:229823
contig_2283	471682	.	GGC	G	11	PASS	.	GT:GQ:DP:AD:VAF:C:PS	0|1:11:48:17:0.354:P:229823
contig_2283	471886	.	C	A	19	PASS	.	GT:GQ:DP:AD:VAF:C:PS	0|1:19:46:18:0.391:P:229823
contig_2283	472482	.	A	G	16	PASS	.	GT:GQ:DP:AD:VAF:C:PS	0|1:16:39:16:0.41:P:229823
contig_2283	473245	.	C	T	19	PASS	.	GT:GQ:DP:AD:VAF:C:PS	0|1:19:37:14:0.378:P:229823
contig_2283	473611	.	T	C	20	PASS	.	GT:GQ:DP:AD:VAF:C:PS	0|1:20:40:15:0.375:P:229823
contig_2283	474142	.	GTATATATA	G	0.6	refCall	.	GT:GQ:DP:AD:VAF:C	./.:9:41:7:0.170732:DV
contig_2283	474144	.	A	G	12.8	PASS	.	GT:GQ:DP:AD:VAF:C	0/1:12:23:13:0.565217:DV
contig_2283	474150	.	A	G	0.1	refCall	.	GT:GQ:DP:AD:VAF:C	./.:17:32:7:0.21875:DV
contig_2283	475743	.	AATAAACAATATAAATATTAATAAAATGGGTGAATTTTAATTTTT	A	36.5	PASS	.	GT:GQ:DP:AD:VAF:C:PS	1|0:11:45:27:0.6:DV:229823
contig_2283	475802	.	T	C	16	PASS	.	GT:GQ:DP:AD:VAF:C:PS	0|1:16:43:16:0.372:P:229823
contig_2283	476049	.	C	T	19	PASS	.	GT:GQ:DP:AD:VAF:C:PS	0|1:19:45:16:0.356:P:229823
contig_2283	477425	.	T	C	19	PASS	.	GT:GQ:DP:AD:VAF:C:PS	0|1:19:42:16:0.381:P:229823
contig_2283	477933	.	T	C	6.6	PASS	.	GT:GQ:DP:AD:VAF:C:PS	0|1:7:30:10:0.333333:DV:229823
contig_2283	478289	.	T	A	20	PASS	.	GT:GQ:DP:AD:VAF:C:PS	0|1:20:29:14:0.483:P:229823
contig_2283	479190	.	CA	C	5.2	PASS	.	GT:GQ:DP:AD:VAF:C:PS	0|1:5:24:11:0.458333:DV:229823
contig_2283	479196	.	A	T	7.8	PASS	.	GT:GQ:DP:AD:VAF:C:PS	0|1:8:25:9:0.36:DV:229823
contig_2283	479198	.	T	C	8.2	PASS	.	GT:GQ:DP:AD:VAF:C:PS	0|1:8:25:9:0.36:DV:229823
contig_2283	479380	.	TAAC	T	15	PASS	.	GT:GQ:DP:AD:VAF:C:PS	0|1:15:24:9:0.375:P:229823
contig_2283	479680	.	G	A	16	PASS	.	GT:GQ:DP:AD:VAF:C:PS	0|1:16:26:9:0.346:P:229823
contig_2283	479892	.	T	C	17	PASS	.	GT:GQ:DP:AD:VAF:C:PS	0|1:17:27:8:0.296:P:229823
contig_2283	480904	.	AT	A	15	PASS	.	GT:GQ:DP:AD:VAF:C:PS	0|1:15:29:12:0.414:P:229823
contig_2283	481883	.	ATTAG	A	14	PASS	.	GT:GQ:DP:AD:VAF:C:PS	1|0:14:35:14:0.4:P:229823
contig_2283	482557	.	C	T	20	PASS	.	GT:GQ:DP:AD:VAF:C:PS	0|1:20:29:13:0.448:P:229823
contig_2283	483832	.	A	G	17	PASS	.	GT:GQ:DP:AD:VAF:C:PS	0|1:17:46:17:0.37:P:229823
contig_2283	485342	.	T	G	20	PASS	.	GT:GQ:DP:AD:VAF:C:PS	0|1:20:50:19:0.38:P:229823
contig_2283	486099	.	A	G	54.5	PASS	.	GT:GQ:DP:AD:VAF:C:PS	0|1:54:53:18:0.339623:DV:229823
contig_2283	488437	.	A	G	17	PASS	.	GT:GQ:DP:AD:VAF:C:PS	0|1:17:58:21:0.362:P:229823
contig_2283	488991	.	T	C	17	PASS	.	GT:GQ:DP:AD:VAF:C:PS	0|1:17:55:20:0.364:P:229823
contig_2283	490569	.	A	G	16	PASS	.	GT:GQ:DP:AD:VAF:C:PS	0|1:16:54:18:0.333:P:229823
contig_2283	490628	.	AGT	A	19.2	PASS	.	GT:GQ:DP:AD:VAF:C:PS	0|1:19:54:10:0.185185:DV:229823
contig_2283	491845	.	CATATAT	C,CAT	29.4	PASS	.	GT:GQ:DP:AD:VAF:C:PS	1|0:7:47:15,10:0.319149,0.212766:DV:229823
contig_2283	493472	.	G	A	21	PASS	.	GT:GQ:DP:AD:VAF:C:PS	1|0:21:46:21:0.457:P:229823
contig_2283	495180	.	G	GT	33.1	PASS	.	GT:GQ:DP:AD:VAF:C:PS	1|0:32:49:8:0.163265:DV:229823
contig_2283	495816	.	A	T	16	PASS	.	GT:GQ:DP:AD:VAF:C:PS	0|1:16:52:21:0.404:P:229823
contig_2283	496760	.	CTTTCAGCCAGA	C	44.5	PASS	.	GT:GQ:DP:AD:VAF:C:PS	0|1:44:48:14:0.291667:DV:229823
contig_2283	496786	.	C	T	21	PASS	.	GT:GQ:DP:AD:VAF:C:PS	0|1:21:52:23:0.442:P:229823
contig_2283	497271	.	G	A	16	PASS	.	GT:GQ:DP:AD:VAF:C:PS	0|1:16:48:15:0.312:P:229823
contig_2283	497416	.	GGTAT	G,GGCGCGTAT	59.1	PASS	.	GT:GQ:DP:AD:VAF:C:PS	1|2:30:51:26,20:0.509804,0.392157:DV:229823
contig_2283	497420	.	T	TTGCGATAC	33.4	PASS	.	GT:GQ:DP:AD:VAF:C:PS	0|1:30:23:14:0.608696:DV:229823
contig_2283	498012	.	A	G	20	PASS	.	GT:GQ:DP:AD:VAF:C:PS	0|1:20:49:18:0.367:P:229823
contig_2283	498238	.	G	A	22	PASS	.	GT:GQ:DP:AD:VAF:C:PS	0|1:22:50:22:0.44:P:229823
contig_2283	498265	.	A	G	17	PASS	.	GT:GQ:DP:AD:VAF:C:PS	0|1:17:44:14:0.318:P:229823
contig_2283	498490	.	A	T	18	PASS	.	GT:GQ:DP:AD:VAF:C:PS	0|1:18:52:19:0.365:P:229823
contig_2283	499210	.	AACACAC	A	7.2	PASS	.	GT:GQ:DP:AD:VAF:C:PS	1|0:7:53:11:0.207547:DV:229823
contig_2283	499753	.	AT	A	0.1	refCall	.	GT:GQ:DP:AD:VAF:C	./.:18:56:6:0.107143:DV
contig_2283	499991	.	A	G	48.6	PASS	.	GT:GQ:DP:AD:VAF:C:PS	0|1:48:54:15:0.277778:DV:229823
contig_2283	500416	.	T	G	37.2	PASS	.	GT:GQ:DP:AD:VAF:C:PS	0|1:37:60:20:0.333333:DV:229823
contig_2283	500888	.	G	C	18	PASS	.	GT:GQ:DP:AD:VAF:C:PS	0|1:18:51:15:0.294:P:229823
contig_2283	502519	.	G	A	24	PASS	.	GT:GQ:DP:AD:VAF:C:PS	0|1:24:60:23:0.383:P:229823
contig_2283	502675	.	G	A	17	PASS	.	GT:GQ:DP:AD:VAF:C:PS	0|1:17:51:19:0.373:P:229823
contig_2283	502904	.	C	T	20	PASS	.	GT:GQ:DP:AD:VAF:C:PS	0|1:20:50:21:0.42:P:229823
contig_2283	503314	.	A	G	18	PASS	.	GT:GQ:DP:AD:VAF:C:PS	0|1:18:45:18:0.4:P:229823
contig_2283	503703	.	C	T	18	PASS	.	GT:GQ:DP:AD:VAF:C:PS	0|1:18:40:14:0.35:P:229823
contig_2283	505079	.	G	A	23	PASS	.	GT:GQ:DP:AD:VAF:C:PS	0|1:23:41:19:0.463:P:229823
contig_2283	505319	.	GAATATATATAT	G	1.5	refCall	.	GT:GQ:DP:AD:VAF:C	./.:5:33:8:0.242424:DV
contig_2283	505520	.	G	A	20	PASS	.	GT:GQ:DP:AD:VAF:C:PS	0|1:20:36:14:0.389:P:229823
contig_2283	505979	.	GTA	G,GTATA	22.1	PASS	.	GT:GQ:DP:AD:VAF:C:PS	1|2:7:31:13,6:0.419355,0.193548:DV:229823
contig_2283	506292	.	ATT	A	10.6	PASS	.	GT:GQ:DP:AD:VAF:C	1/1:7:27:16:0.592593:DV
contig_2283	506306	.	A	G	13.2	PASS	.	GT:GQ:DP:AD:VAF:C:PS	0|1:13:25:12:0.48:DV:229823
contig_2283	507113	.	C	T	0	refCall	.	GT:GQ:DP:AD:VAF:C	0/0:33:27:9:0.333333:DV
contig_2283	508720	.	A	G	18	PASS	.	GT:GQ:DP:AD:VAF:C:PS	0|1:18:44:17:0.386:P:229823
contig_2283	508937	.	GCAA	G	14	PASS	.	GT:GQ:DP:AD:VAF:C:PS	0|1:14:53:20:0.377:P:229823
contig_2283	509518	.	ATATAGTTCCAAATAAGT	A	60.9	PASS	.	GT:GQ:DP:AD:VAF:C:PS	0|1:60:63:27:0.428571:DV:229823
contig_2283	509720	.	T	G	22	PASS	.	GT:GQ:DP:AD:VAF:C:PS	0|1:22:65:30:0.462:P:229823
contig_2283	511120	.	C	CATT	14	PASS	.	GT:GQ:DP:AD:VAF:C:PS	0|1:14:75:29:0.387:P:229823
contig_2283	512712	.	G	C	24	PASS	.	GT:GQ:DP:AD:VAF:C:PS	0|1:24:52:22:0.423:P:229823
contig_2283	513177	.	CTTATATATATATA	CTA,C	20.6	PASS	.	GT:GQ:DP:AD:VAF:C:PS	1|0:4:43:11,10:0.255814,0.232558:DV:229823
contig_2283	514008	.	T	TAC	43	PASS	.	GT:GQ:DP:AD:VAF:C:PS	0|1:42:41:11:0.268293:DV:229823
contig_2283	514010	.	T	C	29.8	PASS	.	GT:GQ:DP:AD:VAF:C	0/1:28:42:18:0.428571:DV
contig_2283	515222	.	C	T	47.8	PASS	.	GT:GQ:DP:AD:VAF:C:PS	0|1:48:49:19:0.387755:DV:229823
contig_2283	515581	.	A	C	19	PASS	.	GT:GQ:DP:AD:VAF:C:PS	0|1:19:54:25:0.463:P:229823
contig_2283	516738	.	A	AT	11	PASS	.	GT:GQ:DP:AD:VAF:C:PS	1|0:11:51:21:0.412:P:229823
contig_2283	518216	.	A	ATC	16	PASS	.	GT:GQ:DP:AD:VAF:C	1/1:16:46:40:0.87:P
contig_2283	518232	.	AAGGGGTT	A	5.5	PASS	.	GT:GQ:DP:AD:VAF:C	1/1:2:43:19:0.44186:DV
contig_2283	518683	.	T	A	12	PASS	.	GT:GQ:DP:AD:VAF:C:PS	1|0:7:41:16:0.390244:DV:229823
contig_2283	518685	.	T	C	11.3	PASS	.	GT:GQ:DP:AD:VAF:C:PS	1|0:8:40:14:0.35:DV:229823
contig_2283	518686	.	TCACC	T,GCACC	27.5	PASS	.	GT:GQ:DP:AD:VAF:C:PS	2|1:9:39:21,15:0.538462,0.384615:DV:229823
contig_2283	518926	.	T	C	17	PASS	.	GT:GQ:DP:AD:VAF:C:PS	1|0:17:46:18:0.391:P:229823
contig_2283	520156	.	ATAAAG	A	53.1	PASS	.	GT:GQ:DP:AD:VAF:C:PS	1|0:53:52:22:0.423077:DV:229823
contig_2283	522642	.	T	A	40.2	PASS	.	GT:GQ:DP:AD:VAF:C:PS	0|1:40:44:17:0.386364:DV:229823
contig_2283	523460	.	C	T	8.8	PASS	.	GT:GQ:DP:AD:VAF:C:PS	0|1:9:34:8:0.235294:DV:229823
contig_2283	523468	.	G	C	16	PASS	.	GT:GQ:DP:AD:VAF:C:PS	0|1:16:35:11:0.314:P:229823
contig_2283	523515	.	C	A	10.6	PASS	.	GT:GQ:DP:AD:VAF:C:PS	0|1:10:37:17:0.459459:DV:229823
contig_2283	523520	.	T	A	0.3	refCall	.	GT:GQ:DP:AD:VAF:C	./.:11:39:20:0.512821:DV
contig_2283	523522	.	T	C	0.8	refCall	.	GT:GQ:DP:AD:VAF:C	./.:8:39:20:0.512821:DV
contig_2283	525305	.	T	A	0	refCall	.	GT:GQ:DP:AD:VAF:C	0/0:22:30:9:0.3:DV
contig_2283	525306	.	T	A	0	refCall	.	GT:GQ:DP:AD:VAF:C	./.:19:30:5:0.166667:DV
contig_2283	525307	.	T	A	0.1	refCall	.	GT:GQ:DP:AD:VAF:C	./.:18:30:8:0.266667:DV
contig_2283	525308	.	T	G	0.1	refCall	.	GT:GQ:DP:AD:VAF:C	./.:17:30:9:0.3:DV
contig_2283	525408	.	T	C	0	refCall	.	GT:GQ:DP:AD:VAF:C	0/0:33:27:9:0.333333:DV
contig_2283	525419	.	T	C	0	refCall	.	GT:GQ:DP:AD:VAF:C	0/0:40:28:10:0.357143:DV
contig_2283	525431	.	A	G	0	refCall	.	GT:GQ:DP:AD:VAF:C	0/0:33:26:11:0.423077:DV
contig_2283	525519	.	CAAT	CAT,C	11.9	PASS	.	GT:GQ:DP:AD:VAF:C:PS	1|2:3:30:9,11:0.3,0.366667:DV:229823
contig_2283	525563	.	AATAT	A	0.3	refCall	.	GT:GQ:DP:AD:VAF:C	./.:12:34:5:0.147059:DV
contig_2283	525731	.	AATATATAT	A	5	PASS	.	GT:GQ:DP:AD:VAF:C:PS	1|0:5:38:10:0.263158:DV:229823
contig_2283	525768	.	A	G	15.1	PASS	.	GT:GQ:DP:AD:VAF:C:PS	0|1:15:35:15:0.428571:DV:229823
contig_2283	526841	.	T	TA	15	PASS	.	GT:GQ:DP:AD:VAF:C:PS	0|1:15:52:18:0.346:P:229823
contig_2283	527114	.	AT	A	0	refCall	.	GT:GQ:DP:AD:VAF:C	0/0:21:47:17:0.361702:DV
contig_2283	528104	.	T	C	17	PASS	.	GT:GQ:DP:AD:VAF:C:PS	0|1:17:54:22:0.407:P:229823
contig_2283	528283	.	GT	G	15.3	PASS	.	GT:GQ:DP:AD:VAF:C:PS	1|0:15:52:14:0.269231:DV:229823
contig_2283	528660	.	A	G	20	PASS	.	GT:GQ:DP:AD:VAF:C:PS	0|1:20:55:22:0.4:P:229823
contig_2283	528814	.	T	G	20	PASS	.	GT:GQ:DP:AD:VAF:C:PS	0|1:20:52:21:0.404:P:229823
contig_2283	529154	.	TACACACACACACACAC	T	47.9	PASS	.	GT:GQ:DP:AD:VAF:C:PS	0|1:48:53:13:0.245283:DV:229823
contig_2283	530331	.	A	G	20	PASS	.	GT:GQ:DP:AD:VAF:C:PS	0|1:20:49:21:0.429:P:229823
contig_2283	532021	.	C	G	6.8	PASS	.	GT:GQ:DP:AD:VAF:C:PS	1|0:7:55:20:0.363636:DV:229823
contig_2283	532024	.	G	C	0.1	refCall	.	GT:GQ:DP:AD:VAF:C	./.:18:30:7:0.233333:DV
contig_2283	532807	.	G	A	20	PASS	.	GT:GQ:DP:AD:VAF:C:PS	1|0:20:47:22:0.468:P:229823
contig_2283	533484	.	CAA	C	19.5	PASS	.	GT:GQ:DP:AD:VAF:C:PS	0|1:19:58:30:0.517241:DV:229823
contig_2283	534490	.	CAGGAGG	C	4.7	PASS	.	GT:GQ:DP:AD:VAF:C	0/0:5:55:14:0.254545:DV
contig_2283	534491	.	A	C	14.3	PASS	.	GT:GQ:DP:AD:VAF:C	1/1:14:28:23:0.821429:DV
contig_2283	536322	.	AAAAATATGTTTTATC	A	27	PASS	.	GT:GQ:DP:AD:VAF:C:PS	0|1:26:53:18:0.339623:DV:229823
contig_2283	536486	.	T	C	19	PASS	.	GT:GQ:DP:AD:VAF:C:PS	0|1:19:57:20:0.351:P:229823
contig_2283	537113	.	CTT	C	17	PASS	.	GT:GQ:DP:AD:VAF:C:PS	0|1:17:57:29:0.509:P:229823
contig_2283	537159	.	T	C	34.1	PASS	.	GT:GQ:DP:AD:VAF:C:PS	1|0:33:58:27:0.465517:DV:229823
contig_2283	538188	.	CATAT	C	0	refCall	.	GT:GQ:DP:AD:VAF:C	0/0:20:50:10:0.2:DV
contig_2283	538219	.	A	ATG	1.1	refCall	.	GT:GQ:DP:AD:VAF:C	./.:7:52:8:0.153846:DV
contig_2283	538560	.	G	A	19.1	PASS	.	GT:GQ:DP:AD:VAF:C:PS	1|0:19:33:8:0.242424:DV:229823
contig_2283	539528	.	T	A	20	PASS	.	GT:GQ:DP:AD:VAF:C:PS	0|1:20:55:25:0.455:P:229823
contig_2283	540011	.	TCACA	T,TCACACA	25.5	PASS	.	GT:GQ:DP:AD:VAF:C:PS	1|2:3:55:13,12:0.236364,0.218182:DV:229823
contig_2283	541170	.	G	GAA	22.6	PASS	.	GT:GQ:DP:AD:VAF:C:PS	1|0:23:53:10:0.188679:DV:229823
contig_2283	541263	.	A	G	18	PASS	.	GT:GQ:DP:AD:VAF:C:PS	1|0:18:49:18:0.367:P:229823
contig_2283	541520	.	CGAGAGAGAGA	C	42.1	PASS	.	GT:GQ:DP:AD:VAF:C:PS	1|0:42:49:12:0.244898:DV:229823
contig_2283	542665	.	AT	A	0	refCall	.	GT:GQ:DP:AD:VAF:C	0/0:30:63:15:0.238095:DV
contig_2283	542927	.	TA	T	0.1	refCall	.	GT:GQ:DP:AD:VAF:C	./.:19:60:8:0.133333:DV
contig_2283	544339	.	ATATAAATAAGTAATATAAATACAATAAAATTAAT	A	44.9	PASS	.	GT:GQ:DP:AD:VAF:C:PS	1|0:45:51:19:0.372549:DV:229823
contig_2283	545816	.	T	G	17	PASS	.	GT:GQ:DP:AD:VAF:C:PS	1|0:17:59:22:0.373:P:229823
contig_2283	546713	.	A	C	57.9	PASS	.	GT:GQ:DP:AD:VAF:C:PS	1|0:58:63:17:0.269841:DV:229823
contig_2284	616	.	A	T	13.5	PASS	.	GT:GQ:DP:AD:VAF:C	1/1:12:16:5:0.3125:DV
contig_2284	3142	.	TAAAAA	T	9	PASS	.	GT:GQ:DP:AD:VAF:C	1/1:9:6:4:0.667:P
contig_2287	1297	.	GA	G	1.4	refCall	.	GT:GQ:DP:AD:VAF:C	./.:6:13:4:0.307692:DV
contig_2287	3629	.	ATAT	A	7.8	PASS	.	GT:GQ:DP:AD:VAF:C	1/1:5:4:3:0.75:DV
contig_2287	3845	.	A	G	20.2	PASS	.	GT:GQ:DP:AD:VAF:C	1/1:6:6:5:0.833333:DV
contig_2287	3846	.	G	A	19.7	PASS	.	GT:GQ:DP:AD:VAF:C	1/1:6:6:5:0.833333:DV
contig_2287	3967	.	T	TGC	16.7	PASS	.	GT:GQ:DP:AD:VAF:C	1/1:7:6:5:0.833333:DV
contig_2287	3970	.	C	T	10.7	PASS	.	GT:GQ:DP:AD:VAF:C	1/1:7:6:6:1:DV
contig_2287	3971	.	C	A	17.4	PASS	.	GT:GQ:DP:AD:VAF:C	1/1:6:6:5:0.833333:DV
contig_2287	3975	.	T	TAG	18.1	PASS	.	GT:GQ:DP:AD:VAF:C	1/1:9:6:6:1:DV
contig_2287	3977	.	C	CA	18.9	PASS	.	GT:GQ:DP:AD:VAF:C	1/1:9:6:6:1:DV
contig_229	51	.	T	A	1	refCall	.	GT:GQ:DP:AD:VAF:C	0/0:1:15:4:0.267:P
contig_229	355	.	G	A	0.2	refCall	.	GT:GQ:DP:AD:VAF:C	./.:14:16:2:0.125:DV
contig_229	468	.	C	T	0.7	refCall	.	GT:GQ:DP:AD:VAF:C	./.:9:16:4:0.25:DV
contig_229	501	.	A	C	0.6	refCall	.	GT:GQ:DP:AD:VAF:C	./.:9:16:7:0.4375:DV
contig_229	503	.	A	G	16	PASS	.	GT:GQ:DP:AD:VAF:C	1/1:14:16:15:0.9375:DV
contig_229	506	.	A	ATC	14.5	PASS	.	GT:GQ:DP:AD:VAF:C	1/1:14:16:15:0.9375:DV
contig_229	518	.	AAT	A	16.5	PASS	.	GT:GQ:DP:AD:VAF:C	1/1:15:15:13:0.866667:DV
contig_229	525	.	A	T	17.7	PASS	.	GT:GQ:DP:AD:VAF:C	1/1:16:16:15:0.9375:DV
contig_229	530	.	T	C	0.1	refCall	.	GT:GQ:DP:AD:VAF:C	./.:17:16:4:0.25:DV
contig_229	544	.	T	A	0.4	refCall	.	GT:GQ:DP:AD:VAF:C	./.:11:16:10:0.625:DV
contig_229	546	.	T	G	0.4	refCall	.	GT:GQ:DP:AD:VAF:C	./.:10:17:6:0.352941:DV
contig_229	556	.	G	A	0.4	refCall	.	GT:GQ:DP:AD:VAF:C	./.:11:28:10:0.357143:DV
contig_229	562	.	G	A	0.2	refCall	.	GT:GQ:DP:AD:VAF:C	./.:13:29:9:0.310345:DV
contig_229	566	.	G	A	0.3	refCall	.	GT:GQ:DP:AD:VAF:C	./.:12:29:9:0.310345:DV
contig_229	568	.	G	A	0.2	refCall	.	GT:GQ:DP:AD:VAF:C	./.:14:29:9:0.310345:DV
contig_229	570	.	G	A	0.1	refCall	.	GT:GQ:DP:AD:VAF:C	./.:17:29:7:0.241379:DV
contig_229	572	.	G	A	0.1	refCall	.	GT:GQ:DP:AD:VAF:C	./.:17:30:9:0.3:DV
contig_229	578	.	G	A	0.1	refCall	.	GT:GQ:DP:AD:VAF:C	./.:19:30:6:0.2:DV
contig_229	751	.	C	T	0.4	refCall	.	GT:GQ:DP:AD:VAF:C	./.:10:31:9:0.290323:DV
contig_229	752	.	G	A	0.2	refCall	.	GT:GQ:DP:AD:VAF:C	./.:13:29:10:0.344828:DV
contig_229	879	.	AAAAATATAATATAATAT	A	2.3	refCall	.	GT:GQ:DP:AD:VAF:C	./.:4:25:5:0.2:DV
contig_229	969	.	T	C	1.2	refCall	.	GT:GQ:DP:AD:VAF:C	./.:6:31:10:0.322581:DV
contig_229	1194	.	C	T	7	PASS	.	GT:GQ:DP:AD:VAF:C:PS	0|1:7:29:12:0.413793:DV:1193
contig_229	1229	.	A	G	1.6	refCall	.	GT:GQ:DP:AD:VAF:C	./.:5:31:9:0.290323:DV
contig_229	1352	.	G	A	0.3	refCall	.	GT:GQ:DP:AD:VAF:C	./.:12:32:8:0.25:DV
contig_229	2993	.	TAACTTTGACATGTCAACATTCATACTCCCC	T	11	PASS	.	GT:GQ:DP:AD:VAF:C	1/1:11:30:19:0.633:P
contig_229	3367	.	A	T	0.3	refCall	.	GT:GQ:DP:AD:VAF:C	./.:11:34:7:0.205882:DV
contig_229	3438	.	T	TA	14.4	PASS	.	GT:GQ:DP:AD:VAF:C	1/1:14:37:21:0.567568:DV
contig_229	3827	.	G	A	6.6	PASS	.	GT:GQ:DP:AD:VAF:C:PS	1|0:6:27:12:0.444444:DV:1193
contig_229	3921	.	C	T	10.6	PASS	.	GT:GQ:DP:AD:VAF:C:PS	1|0:10:31:16:0.516129:DV:1193
contig_229	4070	.	T	A	19.1	PASS	.	GT:GQ:DP:AD:VAF:C:PS	1|0:17:28:14:0.5:DV:1193
contig_229	4185	.	A	G	6.1	PASS	.	GT:GQ:DP:AD:VAF:C:PS	1|0:6:25:13:0.52:DV:1193
contig_229	4216	.	A	G	6.4	PASS	.	GT:GQ:DP:AD:VAF:C:PS	1|0:5:27:14:0.518519:DV:1193
contig_229	4483	.	C	CTCATGTTCCTTATA	0.9	refCall	.	GT:GQ:DP:AD:VAF:C	./.:7:25:6:0.24:DV
contig_229	4484	.	C	CAT	0.3	refCall	.	GT:GQ:DP:AD:VAF:C	./.:12:26:11:0.423077:DV
contig_229	4487	.	C	T	7.6	PASS	.	GT:GQ:DP:AD:VAF:C	0/1:7:26:8:0.307692:DV
contig_229	4543	.	G	C	1.1	refCall	.	GT:GQ:DP:AD:VAF:C	./.:7:25:7:0.28:DV
contig_229	4553	.	TGAA	T	0.3	refCall	.	GT:GQ:DP:AD:VAF:C	./.:11:23:13:0.565217:DV
contig_229	4608	.	C	T	1.7	refCall	.	GT:GQ:DP:AD:VAF:C	./.:5:24:10:0.416667:DV
contig_229	4638	.	G	A	0.9	refCall	.	GT:GQ:DP:AD:VAF:C	./.:7:25:16:0.64:DV
contig_229	4659	.	G	T	2.1	refCall	.	GT:GQ:DP:AD:VAF:C	./.:4:25:12:0.48:DV
contig_229	4664	.	A	G	31.5	PASS	.	GT:GQ:DP:AD:VAF:C	1/1:26:24:21:0.875:DV
contig_229	4672	.	A	T	0.1	refCall	.	GT:GQ:DP:AD:VAF:C	./.:17:20:7:0.35:DV
contig_229	4681	.	G	C	0.2	refCall	.	GT:GQ:DP:AD:VAF:C	./.:13:15:7:0.466667:DV
contig_229	4792	.	G	A	0.2	refCall	.	GT:GQ:DP:AD:VAF:C	./.:14:23:5:0.217391:DV
contig_229	4835	.	G	A	0.2	refCall	.	GT:GQ:DP:AD:VAF:C	./.:13:24:6:0.25:DV
contig_229	4836	.	C	A	0.2	refCall	.	GT:GQ:DP:AD:VAF:C	./.:14:22:7:0.318182:DV
contig_229	4844	.	T	C	1.4	refCall	.	GT:GQ:DP:AD:VAF:C	./.:6:22:3:0.136364:DV
contig_229	4847	.	G	A	0.1	refCall	.	GT:GQ:DP:AD:VAF:C	./.:16:24:8:0.333333:DV
contig_229	4848	.	T	G	1	refCall	.	GT:GQ:DP:AD:VAF:C	./.:7:23:3:0.130435:DV
contig_229	4851	.	G	C	0.1	refCall	.	GT:GQ:DP:AD:VAF:C	./.:15:24:6:0.25:DV
contig_229	4852	.	T	C	0.6	refCall	.	GT:GQ:DP:AD:VAF:C	./.:9:24:5:0.208333:DV
contig_229	4853	.	G	A	0.3	refCall	.	GT:GQ:DP:AD:VAF:C	./.:11:22:3:0.136364:DV
contig_229	4855	.	G	C	0.7	refCall	.	GT:GQ:DP:AD:VAF:C	./.:9:25:12:0.48:DV
contig_229	4862	.	G	T	21.8	PASS	.	GT:GQ:DP:AD:VAF:C	1/1:22:19:17:0.894737:DV
contig_229	5654	.	G	A	18	PASS	.	GT:GQ:DP:AD:VAF:C	1/1:18:30:25:0.833:P
contig_229	5685	.	A	T	22.3	PASS	.	GT:GQ:DP:AD:VAF:C	1/1:9:35:26:0.742857:DV
contig_229	6503	.	A	T	15.5	PASS	.	GT:GQ:DP:AD:VAF:C:PS	1|0:15:37:15:0.405405:DV:1193
contig_229	6572	.	TCGCGTTCGATATATACCGCGTTCCGCGGACGCAA	T	1.8	refCall	.	GT:GQ:DP:AD:VAF:C	./.:5:36:14:0.388889:DV
contig_229	6610	.	TATATA	T	3.9	PASS	.	GT:GQ:DP:AD:VAF:C:PS	1|0:4:35:14:0.4:DV:1193
contig_229	6663	.	T	TTC	17.4	PASS	.	GT:GQ:DP:AD:VAF:C:PS	0|1:16:39:12:0.307692:DV:1193
contig_229	6666	.	G	C	22.3	PASS	.	GT:GQ:DP:AD:VAF:C:PS	0|1:20:36:14:0.388889:DV:1193
contig_229	6775	.	A	C	21.3	PASS	.	GT:GQ:DP:AD:VAF:C:PS	1|0:21:43:18:0.418605:DV:1193
contig_229	7050	.	G	T	35.9	PASS	.	GT:GQ:DP:AD:VAF:C:PS	0|1:36:40:14:0.35:DV:1193
contig_229	7552	.	G	C	21	PASS	.	GT:GQ:DP:AD:VAF:C:PS	0|1:21:54:26:0.481:P:1193
contig_229	7713	.	G	A	17	PASS	.	GT:GQ:DP:AD:VAF:C:PS	1|0:17:55:27:0.491:P:1193
contig_229	8310	.	G	A	16	PASS	.	GT:GQ:DP:AD:VAF:C:PS	0|1:16:47:24:0.511:P:1193
contig_229	8730	.	A	G	19	PASS	.	GT:GQ:DP:AD:VAF:C:PS	0|1:19:48:20:0.417:P:1193
contig_229	8788	.	A	T	16	PASS	.	GT:GQ:DP:AD:VAF:C:PS	0|1:16:50:25:0.5:P:1193
contig_229	8809	.	G	A	16	PASS	.	GT:GQ:DP:AD:VAF:C:PS	1|0:16:51:26:0.51:P:1193
contig_229	13713	.	A	G	21	PASS	.	GT:GQ:DP:AD:VAF:C:PS	0|1:21:45:23:0.511:P:1193
contig_229	14062	.	A	T	21	PASS	.	GT:GQ:DP:AD:VAF:C:PS	0|1:21:42:20:0.476:P:1193
contig_229	14133	.	C	T	19	PASS	.	GT:GQ:DP:AD:VAF:C:PS	1|0:19:47:21:0.447:P:1193
contig_229	14353	.	A	C	22	PASS	.	GT:GQ:DP:AD:VAF:C:PS	0|1:22:46:22:0.478:P:1193
contig_229	14366	.	C	T	19	PASS	.	GT:GQ:DP:AD:VAF:C:PS	1|0:19:48:22:0.458:P:1193
contig_229	15382	.	C	G	18	PASS	.	GT:GQ:DP:AD:VAF:C:PS	1|0:18:47:17:0.362:P:1193
contig_229	16529	.	G	A	21.4	PASS	.	GT:GQ:DP:AD:VAF:C:PS	1|0:21:49:11:0.22449:DV:1193
contig_229	17874	.	T	C	19	PASS	.	GT:GQ:DP:AD:VAF:C:PS	1|0:19:55:23:0.418:P:1193
contig_229	18002	.	AAATT	A	62	PASS	.	GT:GQ:DP:AD:VAF:C:PS	0|1:48:55:27:0.490909:DV:1193
contig_229	18007	.	A	AC	38.3	PASS	.	GT:GQ:DP:AD:VAF:C:PS	1|0:38:54:24:0.444444:DV:1193
contig_229	18125	.	C	T	19	PASS	.	GT:GQ:DP:AD:VAF:C:PS	1|0:19:58:25:0.431:P:1193
contig_229	19204	.	T	C	21	PASS	.	GT:GQ:DP:AD:VAF:C:PS	0|1:21:55:24:0.436:P:1193
contig_229	19309	.	T	C	22	PASS	.	GT:GQ:DP:AD:VAF:C:PS	0|1:22:47:21:0.447:P:1193
contig_229	19862	.	G	C	22	PASS	.	GT:GQ:DP:AD:VAF:C:PS	0|1:22:51:23:0.451:P:1193
contig_229	20862	.	C	T	19	PASS	.	GT:GQ:DP:AD:VAF:C:PS	1|0:19:56:24:0.429:P:1193
contig_229	20956	.	T	C	20	PASS	.	GT:GQ:DP:AD:VAF:C:PS	1|0:20:65:30:0.462:P:1193
contig_229	21135	.	T	C	21	PASS	.	GT:GQ:DP:AD:VAF:C:PS	1|0:21:65:33:0.508:P:1193
contig_229	21530	.	G	A	24	PASS	.	GT:GQ:DP:AD:VAF:C:PS	0|1:24:58:26:0.448:P:1193
contig_229	21957	.	G	T	21	PASS	.	GT:GQ:DP:AD:VAF:C:PS	0|1:21:55:25:0.455:P:1193
contig_229	22933	.	A	G	21	PASS	.	GT:GQ:DP:AD:VAF:C:PS	0|1:21:57:25:0.439:P:1193
contig_229	23734	.	C	A	19	PASS	.	GT:GQ:DP:AD:VAF:C:PS	1|0:19:54:25:0.463:P:1193
contig_229	23886	.	AT	A	18	PASS	.	GT:GQ:DP:AD:VAF:C:PS	1|0:18:58:23:0.397:P:1193
contig_229	24748	.	A	G	19	PASS	.	GT:GQ:DP:AD:VAF:C:PS	0|1:19:59:28:0.475:P:1193
contig_229	24802	.	C	G	22	PASS	.	GT:GQ:DP:AD:VAF:C:PS	0|1:22:57:28:0.491:P:1193
contig_229	24937	.	T	C	17	PASS	.	GT:GQ:DP:AD:VAF:C:PS	1|0:17:58:27:0.466:P:1193
contig_229	25175	.	C	T	19	PASS	.	GT:GQ:DP:AD:VAF:C:PS	1|0:19:54:23:0.426:P:1193
contig_229	25684	.	G	A	18	PASS	.	GT:GQ:DP:AD:VAF:C:PS	1|0:18:54:21:0.389:P:1193
contig_229	25828	.	T	C	19	PASS	.	GT:GQ:DP:AD:VAF:C:PS	0|1:19:53:27:0.509:P:1193
contig_229	26630	.	CG	C	17	PASS	.	GT:GQ:DP:AD:VAF:C:PS	1|0:17:60:26:0.433:P:1193
contig_229	26706	.	C	G	18	PASS	.	GT:GQ:DP:AD:VAF:C:PS	1|0:18:63:30:0.476:P:1193
contig_229	26819	.	G	C	21	PASS	.	GT:GQ:DP:AD:VAF:C:PS	1|0:21:58:26:0.448:P:1193
contig_229	27576	.	T	C	17	PASS	.	GT:GQ:DP:AD:VAF:C:PS	0|1:17:63:29:0.46:P:1193
contig_229	27692	.	G	A	22	PASS	.	GT:GQ:DP:AD:VAF:C:PS	0|1:22:67:32:0.478:P:1193
contig_229	27956	.	C	T	18	PASS	.	GT:GQ:DP:AD:VAF:C:PS	0|1:18:69:31:0.449:P:1193
contig_229	28462	.	TATA	T	50.1	PASS	.	GT:GQ:DP:AD:VAF:C:PS	0|1:50:67:31:0.462687:DV:1193
contig_229	28468	.	A	AT	48	PASS	.	GT:GQ:DP:AD:VAF:C:PS	1|0:37:67:30:0.447761:DV:1193
contig_229	28626	.	C	T	19	PASS	.	GT:GQ:DP:AD:VAF:C:PS	0|1:19:67:32:0.478:P:1193
contig_229	29020	.	A	G	18	PASS	.	GT:GQ:DP:AD:VAF:C:PS	0|1:18:66:27:0.409:P:1193
contig_229	29052	.	T	C	21	PASS	.	GT:GQ:DP:AD:VAF:C:PS	0|1:21:67:29:0.433:P:1193
contig_229	29143	.	CT	C	51.4	PASS	.	GT:GQ:DP:AD:VAF:C:PS	0|1:51:65:21:0.323077:DV:1193
contig_229	29209	.	T	A	19	PASS	.	GT:GQ:DP:AD:VAF:C:PS	0|1:19:61:23:0.377:P:1193
contig_229	29867	.	T	C	18	PASS	.	GT:GQ:DP:AD:VAF:C:PS	0|1:18:51:22:0.431:P:1193
contig_229	30488	.	TGTCGCG	T	64.2	PASS	.	GT:GQ:DP:AD:VAF:C:PS	1|0:61:48:21:0.4375:DV:1193
contig_229	30494	.	G	GA	49.1	PASS	.	GT:GQ:DP:AD:VAF:C:PS	0|1:37:26:20:0.769231:DV:1193
contig_229	30797	.	T	C	19	PASS	.	GT:GQ:DP:AD:VAF:C:PS	1|0:19:57:28:0.491:P:1193
contig_229	30926	.	T	C	22	PASS	.	GT:GQ:DP:AD:VAF:C:PS	0|1:22:59:26:0.441:P:1193
contig_229	31116	.	A	G	18	PASS	.	GT:GQ:DP:AD:VAF:C:PS	1|0:18:58:26:0.448:P:1193
contig_229	31213	.	A	G	20	PASS	.	GT:GQ:DP:AD:VAF:C:PS	1|0:20:61:27:0.443:P:1193
contig_229	31245	.	G	A	16	PASS	.	GT:GQ:DP:AD:VAF:C:PS	1|0:16:60:26:0.433:P:1193
contig_229	31337	.	G	A	20	PASS	.	GT:GQ:DP:AD:VAF:C:PS	1|0:20:61:25:0.41:P:1193
contig_229	31376	.	G	A	19	PASS	.	GT:GQ:DP:AD:VAF:C:PS	1|0:19:57:21:0.368:P:1193
contig_229	31500	.	C	A	18	PASS	.	GT:GQ:DP:AD:VAF:C:PS	1|0:18:55:22:0.4:P:1193
contig_229	32284	.	GGGA	G	14	PASS	.	GT:GQ:DP:AD:VAF:C:PS	1|0:14:52:20:0.385:P:1193
contig_229	32420	.	G	A	21	PASS	.	GT:GQ:DP:AD:VAF:C:PS	1|0:21:62:30:0.484:P:1193
contig_229	32880	.	A	C	17	PASS	.	GT:GQ:DP:AD:VAF:C:PS	1|0:17:58:23:0.397:P:1193
contig_229	33172	.	C	T	19	PASS	.	GT:GQ:DP:AD:VAF:C:PS	1|0:19:62:26:0.419:P:1193
contig_229	33417	.	G	A	17	PASS	.	GT:GQ:DP:AD:VAF:C:PS	1|0:17:60:21:0.35:P:1193
contig_229	33615	.	T	C	18	PASS	.	GT:GQ:DP:AD:VAF:C:PS	1|0:18:63:27:0.429:P:1193
contig_229	33644	.	C	G	17	PASS	.	GT:GQ:DP:AD:VAF:C:PS	1|0:17:65:22:0.338:P:1193
contig_229	34181	.	C	T	56.8	PASS	.	GT:GQ:DP:AD:VAF:C:PS	0|1:57:55:24:0.436364:DV:1193
contig_229	34184	.	G	A	19	PASS	.	GT:GQ:DP:AD:VAF:C:PS	0|1:19:52:21:0.404:P:1193
contig_229	34695	.	G	A	21	PASS	.	GT:GQ:DP:AD:VAF:C:PS	0|1:21:57:17:0.298246:DV:1193
contig_229	34697	.	A	G	14.6	PASS	.	GT:GQ:DP:AD:VAF:C:PS	0|1:15:59:17:0.288136:DV:1193
contig_229	34703	.	AGATT	A	15.6	PASS	.	GT:GQ:DP:AD:VAF:C:PS	0|1:16:58:24:0.413793:DV:1193
contig_229	34710	.	A	G	12	PASS	.	GT:GQ:DP:AD:VAF:C:PS	0|1:12:57:24:0.421053:DV:1193
contig_229	34711	.	A	G	23.1	PASS	.	GT:GQ:DP:AD:VAF:C:PS	0|1:23:57:25:0.438596:DV:1193
contig_229	34724	.	A	G	20	PASS	.	GT:GQ:DP:AD:VAF:C:PS	0|1:20:59:27:0.458:P:1193
contig_229	34760	.	C	T	20	PASS	.	GT:GQ:DP:AD:VAF:C:PS	0|1:20:57:26:0.456:P:1193
contig_229	34804	.	G	A	20	PASS	.	GT:GQ:DP:AD:VAF:C:PS	0|1:20:56:26:0.464:P:1193
contig_229	35405	.	A	G	18	PASS	.	GT:GQ:DP:AD:VAF:C:PS	0|1:18:51:17:0.333:P:1193
contig_229	36387	.	T	G	21	PASS	.	GT:GQ:DP:AD:VAF:C:PS	0|1:21:63:27:0.429:P:1193
contig_229	36408	.	C	T	21	PASS	.	GT:GQ:DP:AD:VAF:C:PS	0|1:21:58:24:0.414:P:1193
contig_229	36419	.	A	G	18	PASS	.	GT:GQ:DP:AD:VAF:C:PS	0|1:18:63:27:0.429:P:1193
contig_229	36513	.	A	G	19	PASS	.	GT:GQ:DP:AD:VAF:C:PS	0|1:19:62:28:0.452:P:1193
contig_229	37058	.	A	G	61.5	PASS	.	GT:GQ:DP:AD:VAF:C:PS	0|1:61:58:29:0.5:DV:1193
contig_229	37245	.	G	A	23	PASS	.	GT:GQ:DP:AD:VAF:C:PS	0|1:23:55:24:0.436:P:1193
contig_229	37269	.	T	C	19	PASS	.	GT:GQ:DP:AD:VAF:C:PS	1|0:19:58:28:0.483:P:1193
contig_229	37311	.	G	A	17	PASS	.	GT:GQ:DP:AD:VAF:C:PS	1|0:17:55:26:0.473:P:1193
contig_229	37456	.	G	T	0.4	refCall	.	GT:GQ:DP:AD:VAF:C	./.:11:62:28:0.451613:DV
contig_229	37457	.	AT	A	6.6	PASS	.	GT:GQ:DP:AD:VAF:C:PS	1|0:7:62:32:0.516129:DV:1193
contig_229	37463	.	ATT	A	4.4	PASS	.	GT:GQ:DP:AD:VAF:C:PS	1|0:4:61:31:0.508197:DV:1193
contig_229	37467	.	A	T	7.4	PASS	.	GT:GQ:DP:AD:VAF:C:PS	0|1:7:60:19:0.316667:DV:1193
contig_229	37492	.	C	T	0.1	refCall	.	GT:GQ:DP:AD:VAF:C	./.:19:60:28:0.466667:DV
contig_229	37904	.	GCTCTCTCTCTCTCTCTCTCTCTCTCTCTCT	G	26.9	PASS	.	GT:GQ:DP:AD:VAF:C:PS	0|1:27:58:12:0.206897:DV:1193
contig_229	38241	.	TA	T	16	PASS	.	GT:GQ:DP:AD:VAF:C:PS	0|1:16:70:29:0.414:P:1193
contig_229	38571	.	GT	G	12	PASS	.	GT:GQ:DP:AD:VAF:C:PS	0|1:12:69:30:0.435:P:1193
contig_229	38746	.	A	G	21	PASS	.	GT:GQ:DP:AD:VAF:C:PS	0|1:21:72:29:0.403:P:1193
contig_229	38833	.	AGTCGATATAAAATATC	A	62.1	PASS	.	GT:GQ:DP:AD:VAF:C:PS	1|0:46:67:26:0.38806:DV:1193
contig_229	40857	.	G	A	21	PASS	.	GT:GQ:DP:AD:VAF:C:PS	1|0:21:77:37:0.481:P:1193
contig_229	41412	.	CA	C	13.9	PASS	.	GT:GQ:DP:AD:VAF:C	1/1:9:61:16:0.262295:DV
contig_229	41422	.	A	T	17.7	PASS	.	GT:GQ:DP:AD:VAF:C:PS	0|1:13:52:21:0.403846:DV:1193
contig_229	48096	.	T	C	18	PASS	.	GT:GQ:DP:AD:VAF:C:PS	1|0:18:60:24:0.4:P:1193
contig_229	48117	.	G	A	20	PASS	.	GT:GQ:DP:AD:VAF:C:PS	1|0:20:61:27:0.443:P:1193
contig_229	48863	.	GT	G	6.4	PASS	.	GT:GQ:DP:AD:VAF:C	1/1:5:58:15:0.258621:DV
contig_229	49230	.	T	C	20	PASS	.	GT:GQ:DP:AD:VAF:C:PS	0|1:20:56:26:0.464:P:1193
contig_229	50332	.	T	C	19	PASS	.	GT:GQ:DP:AD:VAF:C:PS	1|0:19:58:29:0.5:P:1193
contig_229	50371	.	ATC	A	17	PASS	.	GT:GQ:DP:AD:VAF:C:PS	1|0:17:60:27:0.45:P:1193
contig_229	50519	.	C	A	21	PASS	.	GT:GQ:DP:AD:VAF:C:PS	0|1:21:55:25:0.455:P:1193
contig_229	50586	.	C	T	20	PASS	.	GT:GQ:DP:AD:VAF:C:PS	0|1:20:60:27:0.45:P:1193
contig_229	50614	.	G	A	19	PASS	.	GT:GQ:DP:AD:VAF:C:PS	0|1:19:57:24:0.421:P:1193
contig_229	50874	.	TTG	T	20	PASS	.	GT:GQ:DP:AD:VAF:C:PS	0|1:20:65:27:0.415:P:1193
contig_229	50905	.	T	C	53.9	PASS	.	GT:GQ:DP:AD:VAF:C:PS	0|1:54:68:28:0.411765:DV:1193
contig_229	50995	.	G	A	20	PASS	.	GT:GQ:DP:AD:VAF:C:PS	0|1:20:55:17:0.309:P:1193
contig_229	51898	.	T	C	20	PASS	.	GT:GQ:DP:AD:VAF:C:PS	0|1:20:65:26:0.4:P:1193
contig_229	52147	.	C	T	18	PASS	.	GT:GQ:DP:AD:VAF:C:PS	0|1:18:65:27:0.415:P:1193
contig_229	52322	.	A	G	20	PASS	.	GT:GQ:DP:AD:VAF:C:PS	0|1:20:65:28:0.431:P:1193
contig_229	52335	.	TA	T	27	PASS	.	GT:GQ:DP:AD:VAF:C:PS	0|1:27:68:24:0.352941:DV:1193
contig_229	52385	.	C	G	16	PASS	.	GT:GQ:DP:AD:VAF:C:PS	0|1:16:68:27:0.397:P:1193
contig_229	52655	.	T	C	22	PASS	.	GT:GQ:DP:AD:VAF:C:PS	0|1:22:71:26:0.366:P:1193
contig_229	52913	.	C	T	21	PASS	.	GT:GQ:DP:AD:VAF:C:PS	0|1:21:67:30:0.448:P:1193
contig_229	53000	.	C	T	17	PASS	.	GT:GQ:DP:AD:VAF:C:PS	1|0:17:66:36:0.545:P:1193
contig_229	53124	.	C	T	19	PASS	.	GT:GQ:DP:AD:VAF:C:PS	0|1:19:69:32:0.464:P:1193
contig_229	54261	.	TTATATA	T	65.3	PASS	.	GT:GQ:DP:AD:VAF:C:PS	1|0:65:57:23:0.403509:DV:1193
contig_229	54387	.	CTT	CT,C	6.6	PASS	.	GT:GQ:DP:AD:VAF:C:PS	0|2:3:59:11,11:0.186441,0.186441:DV:1193
contig_229	54394	.	T	G	0	refCall	.	GT:GQ:DP:AD:VAF:C	0/0:48:55:11:0.2:DV
contig_229	54748	.	C	T	19	PASS	.	GT:GQ:DP:AD:VAF:C:PS	0|1:19:60:27:0.45:P:1193
contig_229	54989	.	G	A	24	PASS	.	GT:GQ:DP:AD:VAF:C:PS	0|1:24:54:20:0.37:P:1193
contig_229	55808	.	A	G	16	PASS	.	GT:GQ:DP:AD:VAF:C:PS	0|1:16:63:24:0.381:P:1193
contig_229	56165	.	A	G	18	PASS	.	GT:GQ:DP:AD:VAF:C:PS	0|1:18:64:20:0.312:P:1193
contig_229	56183	.	T	C	48.9	PASS	.	GT:GQ:DP:AD:VAF:C:PS	0|1:49:58:14:0.241379:DV:1193
contig_229	56465	.	C	T	16	PASS	.	GT:GQ:DP:AD:VAF:C:PS	0|1:16:58:17:0.293:P:1193
contig_229	56793	.	A	G	17	PASS	.	GT:GQ:DP:AD:VAF:C:PS	0|1:17:60:18:0.3:P:1193
contig_229	58895	.	C	CCTG	13	PASS	.	GT:GQ:DP:AD:VAF:C:PS	0|1:13:58:17:0.293:P:1193
contig_229	59643	.	C	A	18	PASS	.	GT:GQ:DP:AD:VAF:C:PS	0|1:18:54:20:0.37:P:1193
contig_229	60318	.	G	A	22	PASS	.	GT:GQ:DP:AD:VAF:C:PS	0|1:22:52:22:0.423:P:1193
contig_229	61313	.	G	T	16	PASS	.	GT:GQ:DP:AD:VAF:C:PS	1|0:16:63:31:0.492:P:1193
contig_229	61323	.	A	G	16	PASS	.	GT:GQ:DP:AD:VAF:C:PS	1|0:16:58:25:0.431:P:1193
contig_229	62731	.	G	A	21	PASS	.	GT:GQ:DP:AD:VAF:C:PS	0|1:21:53:24:0.453:P:1193
contig_229	62762	.	T	C	17	PASS	.	GT:GQ:DP:AD:VAF:C:PS	1|0:17:54:26:0.481:P:1193
contig_229	63516	.	TA	T	0.9	refCall	.	GT:GQ:DP:AD:VAF:C	./.:7:52:17:0.326923:DV
contig_229	64355	.	TA	T	54	PASS	.	GT:GQ:DP:AD:VAF:C:PS	0|1:53:54:18:0.333333:DV:1193
contig_229	64976	.	C	T	19	PASS	.	GT:GQ:DP:AD:VAF:C:PS	0|1:19:46:19:0.413:P:1193
contig_229	65134	.	CAA	C	0.5	refCall	.	GT:GQ:DP:AD:VAF:C	./.:10:46:17:0.369565:DV
contig_229	65136	.	A	C	0.2	refCall	.	GT:GQ:DP:AD:VAF:C	./.:13:28:11:0.392857:DV
contig_229	65649	.	C	A	19	PASS	.	GT:GQ:DP:AD:VAF:C:PS	0|1:19:53:19:0.358:P:1193
contig_229	67359	.	G	GTAGCA	15	PASS	.	GT:GQ:DP:AD:VAF:C:PS	0|1:15:59:20:0.339:P:1193
contig_229	67416	.	T	C	19	PASS	.	GT:GQ:DP:AD:VAF:C:PS	0|1:19:60:25:0.417:P:1193
contig_229	69203	.	T	G	17	PASS	.	GT:GQ:DP:AD:VAF:C:PS	1|0:17:52:18:0.346:P:1193
contig_229	70693	.	A	G	19	PASS	.	GT:GQ:DP:AD:VAF:C:PS	1|0:19:47:24:0.511:P:1193
contig_229	70990	.	A	G	60.9	PASS	.	GT:GQ:DP:AD:VAF:C:PS	0|1:56:47:22:0.468085:DV:1193
contig_229	71035	.	G	GT	14	PASS	.	GT:GQ:DP:AD:VAF:C:PS	1|0:14:48:20:0.417:P:1193
contig_229	71189	.	T	C	18	PASS	.	GT:GQ:DP:AD:VAF:C:PS	0|1:18:47:21:0.447:P:1193
contig_229	71252	.	A	G	19	PASS	.	GT:GQ:DP:AD:VAF:C:PS	1|0:19:50:21:0.42:P:1193
contig_229	72004	.	A	G	17	PASS	.	GT:GQ:DP:AD:VAF:C:PS	0|1:17:55:27:0.491:P:1193
contig_229	72023	.	CGT	C	18	PASS	.	GT:GQ:DP:AD:VAF:C:PS	0|1:18:53:23:0.434:P:1193
contig_229	72160	.	G	A	19	PASS	.	GT:GQ:DP:AD:VAF:C:PS	1|0:19:52:23:0.442:P:1193
contig_229	72210	.	C	CGTT	41.6	PASS	.	GT:GQ:DP:AD:VAF:C:PS	0|1:41:52:19:0.365385:DV:1193
contig_229	72273	.	A	G	19	PASS	.	GT:GQ:DP:AD:VAF:C:PS	0|1:19:50:23:0.46:P:1193
contig_229	72320	.	T	A	16	PASS	.	GT:GQ:DP:AD:VAF:C:PS	0|1:16:49:17:0.347:P:1193
contig_229	72438	.	T	C	20	PASS	.	GT:GQ:DP:AD:VAF:C:PS	0|1:20:54:26:0.481:P:1193
contig_229	72548	.	T	C	18	PASS	.	GT:GQ:DP:AD:VAF:C:PS	0|1:18:54:27:0.5:P:1193
contig_229	72614	.	A	G	19	PASS	.	GT:GQ:DP:AD:VAF:C:PS	1|0:19:53:24:0.453:P:1193
contig_229	72780	.	T	A	19	PASS	.	GT:GQ:DP:AD:VAF:C:PS	1|0:19:50:26:0.52:P:1193
contig_229	73118	.	C	T	20	PASS	.	GT:GQ:DP:AD:VAF:C:PS	0|1:20:54:24:0.444:P:1193
contig_229	73350	.	A	G	43.8	PASS	.	GT:GQ:DP:AD:VAF:C:PS	1|0:43:53:22:0.415094:DV:1193
contig_229	73352	.	ATC	A	33.6	PASS	.	GT:GQ:DP:AD:VAF:C:PS	1|0:34:53:14:0.264151:DV:1193
contig_229	73445	.	C	T	22	PASS	.	GT:GQ:DP:AD:VAF:C:PS	0|1:22:52:24:0.462:P:1193
contig_229	73942	.	G	A	21	PASS	.	GT:GQ:DP:AD:VAF:C:PS	0|1:21:52:24:0.462:P:1193
contig_229	74147	.	C	T	19	PASS	.	GT:GQ:DP:AD:VAF:C:PS	0|1:19:54:25:0.463:P:1193
contig_229	74163	.	A	G	20	PASS	.	GT:GQ:DP:AD:VAF:C:PS	0|1:20:51:23:0.451:P:1193
contig_229	74884	.	C	T	20	PASS	.	GT:GQ:DP:AD:VAF:C:PS	0|1:20:58:27:0.466:P:1193
contig_229	75314	.	AGAC	A	15	PASS	.	GT:GQ:DP:AD:VAF:C:PS	0|1:15:62:22:0.355:P:1193
contig_229	75540	.	G	A	22	PASS	.	GT:GQ:DP:AD:VAF:C:PS	0|1:22:56:23:0.411:P:1193
contig_229	75717	.	A	G	59.9	PASS	.	GT:GQ:DP:AD:VAF:C:PS	0|1:60:56:26:0.464286:DV:1193
contig_229	75793	.	T	C	44.4	PASS	.	GT:GQ:DP:AD:VAF:C:PS	1|0:41:49:24:0.489796:DV:1193
contig_229	75891	.	T	C	21	PASS	.	GT:GQ:DP:AD:VAF:C:PS	0|1:21:57:26:0.456:P:1193
contig_229	75913	.	T	A	19	PASS	.	GT:GQ:DP:AD:VAF:C:PS	1|0:19:57:29:0.509:P:1193
contig_229	75954	.	C	T	20	PASS	.	GT:GQ:DP:AD:VAF:C:PS	0|1:20:56:27:0.482:P:1193
contig_229	76100	.	A	T	19	PASS	.	GT:GQ:DP:AD:VAF:C:PS	0|1:19:56:24:0.429:P:1193
contig_229	76369	.	A	T	18	PASS	.	GT:GQ:DP:AD:VAF:C:PS	0|1:18:60:23:0.383:P:1193
contig_229	76410	.	A	ACGT	23.8	PASS	.	GT:GQ:DP:AD:VAF:C:PS	0|1:24:60:21:0.35:DV:1193
contig_229	76411	.	A	C	40.2	PASS	.	GT:GQ:DP:AD:VAF:C:PS	0|1:40:60:24:0.4:DV:1193
contig_229	76432	.	C	T	43.1	PASS	.	GT:GQ:DP:AD:VAF:C:PS	0|1:43:57:25:0.438596:DV:1193
contig_229	76433	.	C	T	40.7	PASS	.	GT:GQ:DP:AD:VAF:C:PS	0|1:41:60:28:0.466667:DV:1193
contig_229	76452	.	TGATTCC	T	14	PASS	.	GT:GQ:DP:AD:VAF:C:PS	0|1:14:60:20:0.333:P:1193
contig_229	76515	.	TCA	T	17	PASS	.	GT:GQ:DP:AD:VAF:C:PS	0|1:17:57:23:0.404:P:1193
contig_229	76889	.	A	G	19	PASS	.	GT:GQ:DP:AD:VAF:C:PS	0|1:19:58:23:0.397:P:1193
contig_229	77018	.	T	C	18	PASS	.	GT:GQ:DP:AD:VAF:C:PS	0|1:18:59:25:0.424:P:1193
contig_229	77060	.	CT	C,CTT	57.4	PASS	.	GT:GQ:DP:AD:VAF:C:PS	1|2:29:59:33,23:0.559322,0.38983:DV:1193
contig_229	77224	.	A	G	16	PASS	.	GT:GQ:DP:AD:VAF:C:PS	0|1:16:56:19:0.339:P:1193
contig_229	77289	.	C	T	16	PASS	.	GT:GQ:DP:AD:VAF:C:PS	0|1:16:56:19:0.339:P:1193
contig_229	77399	.	C	T	19	PASS	.	GT:GQ:DP:AD:VAF:C:PS	0|1:19:58:22:0.379:P:1193
contig_229	77430	.	A	G	21	PASS	.	GT:GQ:DP:AD:VAF:C:PS	0|1:21:57:25:0.439:P:1193
contig_229	77496	.	A	G	18	PASS	.	GT:GQ:DP:AD:VAF:C:PS	0|1:18:55:23:0.418:P:1193
contig_229	79240	.	AAG	A	0.1	refCall	.	GT:GQ:DP:AD:VAF:C	./.:15:58:14:0.241379:DV
contig_229	79247	.	AG	A	17.4	PASS	.	GT:GQ:DP:AD:VAF:C:PS	0|1:17:58:21:0.362069:DV:1193
contig_229	79881	.	A	C	22	PASS	.	GT:GQ:DP:AD:VAF:C:PS	0|1:22:49:21:0.429:P:1193
contig_229	79927	.	G	A	24	PASS	.	GT:GQ:DP:AD:VAF:C:PS	0|1:24:58:22:0.379:P:1193
contig_229	81488	.	A	T	20	PASS	.	GT:GQ:DP:AD:VAF:C:PS	0|1:20:62:27:0.435:P:1193
contig_229	82284	.	A	T	19	PASS	.	GT:GQ:DP:AD:VAF:C:PS	0|1:19:59:25:0.424:P:1193
contig_229	83110	.	AAT	A	1.4	refCall	.	GT:GQ:DP:AD:VAF:C	./.:6:47:13:0.276596:DV
contig_229	83162	.	A	T	20	PASS	.	GT:GQ:DP:AD:VAF:C:PS	0|1:20:43:15:0.349:P:1193
contig_229	83333	.	C	G	21	PASS	.	GT:GQ:DP:AD:VAF:C:PS	0|1:21:51:22:0.431:P:1193
contig_229	83619	.	A	G	17	PASS	.	GT:GQ:DP:AD:VAF:C:PS	0|1:17:52:22:0.423:P:1193
contig_229	84078	.	T	C	18	PASS	.	GT:GQ:DP:AD:VAF:C:PS	0|1:18:58:23:0.397:P:1193
contig_229	84204	.	TTC	T	16	PASS	.	GT:GQ:DP:AD:VAF:C:PS	0|1:16:55:16:0.291:P:1193
contig_229	84324	.	G	A	16	PASS	.	GT:GQ:DP:AD:VAF:C:PS	0|1:16:56:24:0.429:P:1193
contig_229	84668	.	C	T	20	PASS	.	GT:GQ:DP:AD:VAF:C:PS	0|1:20:54:20:0.37:P:1193
contig_229	84687	.	TCGATATAAATGA	T	57.1	PASS	.	GT:GQ:DP:AD:VAF:C:PS	1|0:38:59:25:0.423729:DV:1193
contig_229	84701	.	G	GC	51.2	PASS	.	GT:GQ:DP:AD:VAF:C:PS	0|1:49:51:24:0.470588:DV:1193
contig_229	85081	.	A	T	21	PASS	.	GT:GQ:DP:AD:VAF:C:PS	0|1:21:60:27:0.45:P:1193
contig_229	85319	.	A	C	19	PASS	.	GT:GQ:DP:AD:VAF:C:PS	0|1:19:56:20:0.357:P:1193
contig_229	85345	.	G	A	22	PASS	.	GT:GQ:DP:AD:VAF:C:PS	0|1:22:56:23:0.411:P:1193
contig_229	85818	.	A	G	20	PASS	.	GT:GQ:DP:AD:VAF:C:PS	1|0:20:53:26:0.491:P:1193
contig_229	86207	.	TTAATAA	T	62.6	PASS	.	GT:GQ:DP:AD:VAF:C:PS	1|0:62:53:18:0.339623:DV:1193
contig_229	87182	.	G	A	23	PASS	.	GT:GQ:DP:AD:VAF:C:PS	0|1:23:65:27:0.415:P:1193
contig_229	87210	.	GTT	G	19	PASS	.	GT:GQ:DP:AD:VAF:C:PS	0|1:19:68:30:0.441:P:1193
contig_229	87408	.	C	T	20	PASS	.	GT:GQ:DP:AD:VAF:C:PS	0|1:20:66:28:0.424:P:1193
contig_229	87462	.	G	A	22	PASS	.	GT:GQ:DP:AD:VAF:C:PS	0|1:22:69:31:0.449:P:1193
contig_229	87581	.	A	G	20	PASS	.	GT:GQ:DP:AD:VAF:C:PS	0|1:20:63:26:0.413:P:1193
contig_229	87901	.	A	C	21	PASS	.	GT:GQ:DP:AD:VAF:C:PS	1|0:21:65:34:0.523:P:1193
contig_229	87934	.	G	GT	17	PASS	.	GT:GQ:DP:AD:VAF:C:PS	0|1:17:66:26:0.394:P:1193
contig_229	87957	.	A	G	17	PASS	.	GT:GQ:DP:AD:VAF:C:PS	1|0:17:67:32:0.478:P:1193
contig_229	87968	.	T	C	61.6	PASS	.	GT:GQ:DP:AD:VAF:C:PS	1|0:58:68:34:0.5:DV:1193
contig_229	88971	.	A	C	21	PASS	.	GT:GQ:DP:AD:VAF:C:PS	1|0:21:61:28:0.459:P:1193
contig_229	89005	.	T	TA	31.5	PASS	.	GT:GQ:DP:AD:VAF:C:PS	1|0:31:58:8:0.137931:DV:1193
contig_229	89859	.	G	A	19	PASS	.	GT:GQ:DP:AD:VAF:C:PS	1|0:19:55:22:0.4:P:1193
contig_229	89885	.	G	A	19	PASS	.	GT:GQ:DP:AD:VAF:C:PS	1|0:19:50:18:0.36:P:1193
contig_229	90393	.	CCGTT	C	12	PASS	.	GT:GQ:DP:AD:VAF:C:PS	1|0:12:56:17:0.304:P:1193
contig_229	90850	.	CT	C	16	PASS	.	GT:GQ:DP:AD:VAF:C:PS	0|1:16:53:26:0.491:P:1193
contig_229	91317	.	CT	C	27.2	PASS	.	GT:GQ:DP:AD:VAF:C:PS	1|0:27:56:24:0.428571:DV:1193
contig_229	91319	.	TC	T	2	refCall	.	GT:GQ:DP:AD:VAF:C	./.:4:47:17:0.361702:DV
contig_229	91348	.	T	C	20	PASS	.	GT:GQ:DP:AD:VAF:C:PS	1|0:20:57:28:0.491:P:1193
contig_229	91455	.	T	C	21	PASS	.	GT:GQ:DP:AD:VAF:C:PS	0|1:21:56:29:0.518:P:1193
contig_229	91709	.	CA	C	50.4	PASS	.	GT:GQ:DP:AD:VAF:C:PS	0|1:44:54:21:0.388889:DV:1193
contig_229	91711	.	AG	A	34.1	PASS	.	GT:GQ:DP:AD:VAF:C:PS	1|0:20:44:18:0.409091:DV:1193
contig_229	91721	.	T	C	16	PASS	.	GT:GQ:DP:AD:VAF:C:PS	0|1:16:52:22:0.423:P:1193
contig_229	91773	.	A	G	20	PASS	.	GT:GQ:DP:AD:VAF:C:PS	1|0:20:56:24:0.429:P:1193
contig_229	91824	.	T	C	20	PASS	.	GT:GQ:DP:AD:VAF:C:PS	1|0:20:57:24:0.421:P:1193
contig_229	91861	.	G	C	21	PASS	.	GT:GQ:DP:AD:VAF:C:PS	0|1:21:57:30:0.526:P:1193
contig_229	92259	.	A	G	20	PASS	.	GT:GQ:DP:AD:VAF:C:PS	1|0:20:58:24:0.414:P:1193
contig_229	92278	.	ATTCTTT	A	33.8	PASS	.	GT:GQ:DP:AD:VAF:C:PS	1|0:34:59:20:0.338983:DV:1193
contig_229	92287	.	C	T	15.4	PASS	.	GT:GQ:DP:AD:VAF:C	0/1:15:29:8:0.275862:DV
contig_229	92301	.	T	C	18	PASS	.	GT:GQ:DP:AD:VAF:C:PS	1|0:18:61:25:0.41:P:1193
contig_229	92458	.	C	A	19	PASS	.	GT:GQ:DP:AD:VAF:C:PS	1|0:19:61:26:0.426:P:1193
contig_229	92539	.	G	A	21	PASS	.	GT:GQ:DP:AD:VAF:C:PS	1|0:21:65:30:0.462:P:1193
contig_229	93614	.	C	G	19	PASS	.	GT:GQ:DP:AD:VAF:C:PS	0|1:19:60:28:0.467:P:1193
contig_229	93663	.	T	C	57	PASS	.	GT:GQ:DP:AD:VAF:C:PS	1|0:53:68:32:0.470588:DV:1193
contig_229	93834	.	A	C	19	PASS	.	GT:GQ:DP:AD:VAF:C:PS	1|0:19:62:25:0.403:P:1193
contig_229	94488	.	CTT	C	18	PASS	.	GT:GQ:DP:AD:VAF:C:PS	0|1:18:65:31:0.477:P:1193
contig_229	94597	.	CAT	C	12	PASS	.	GT:GQ:DP:AD:VAF:C:PS	0|1:12:63:21:0.333:P:1193
contig_229	94870	.	C	T	21	PASS	.	GT:GQ:DP:AD:VAF:C:PS	1|0:21:70:33:0.471:P:1193
contig_229	94883	.	T	C	20	PASS	.	GT:GQ:DP:AD:VAF:C:PS	0|1:20:75:33:0.44:P:1193
contig_229	95246	.	G	A	20	PASS	.	GT:GQ:DP:AD:VAF:C:PS	0|1:20:68:31:0.456:P:1193
contig_229	97377	.	TA	T	41.5	PASS	.	GT:GQ:DP:AD:VAF:C:PS	1|0:40:61:19:0.311475:DV:1193
contig_229	97383	.	AT	A	45.6	PASS	.	GT:GQ:DP:AD:VAF:C:PS	0|1:45:55:21:0.381818:DV:1193
contig_229	97445	.	A	C	20	PASS	.	GT:GQ:DP:AD:VAF:C:PS	1|0:20:60:24:0.4:P:1193
contig_229	97636	.	A	C	19	PASS	.	GT:GQ:DP:AD:VAF:C:PS	0|1:19:57:27:0.474:P:1193
contig_229	97958	.	A	G	19	PASS	.	GT:GQ:DP:AD:VAF:C:PS	1|0:19:51:24:0.471:P:1193
contig_229	98066	.	T	C	18	PASS	.	GT:GQ:DP:AD:VAF:C:PS	0|1:18:45:19:0.422:P:1193
contig_229	98122	.	G	A	21	PASS	.	GT:GQ:DP:AD:VAF:C:PS	0|1:21:53:22:0.415:P:1193
contig_229	98679	.	C	T	19	PASS	.	GT:GQ:DP:AD:VAF:C:PS	0|1:19:53:24:0.453:P:1193
contig_229	98718	.	G	A	21	PASS	.	GT:GQ:DP:AD:VAF:C:PS	0|1:21:52:24:0.462:P:1193
contig_229	98986	.	A	AT	14	PASS	.	GT:GQ:DP:AD:VAF:C:PS	0|1:14:53:20:0.377:P:1193
contig_229	99008	.	C	T	19	PASS	.	GT:GQ:DP:AD:VAF:C:PS	0|1:19:48:17:0.354:P:1193
contig_229	99072	.	AAGAC	A	14	PASS	.	GT:GQ:DP:AD:VAF:C:PS	1|0:14:53:23:0.434:P:1193
contig_229	99193	.	G	T	61.5	PASS	.	GT:GQ:DP:AD:VAF:C:PS	1|0:61:56:28:0.5:DV:1193
contig_229	99199	.	ATTTTTT	A	64.1	PASS	.	GT:GQ:DP:AD:VAF:C:PS	0|1:61:54:26:0.481481:DV:1193
contig_229	99271	.	C	T	21	PASS	.	GT:GQ:DP:AD:VAF:C:PS	1|0:21:56:29:0.518:P:1193
contig_229	99320	.	C	T	21	PASS	.	GT:GQ:DP:AD:VAF:C:PS	1|0:21:59:28:0.475:P:1193
contig_229	99338	.	TTGTAAA	T	12	PASS	.	GT:GQ:DP:AD:VAF:C:PS	1|0:12:55:23:0.418:P:1193
contig_229	99757	.	A	G	18	PASS	.	GT:GQ:DP:AD:VAF:C:PS	1|0:18:53:22:0.415:P:1193
contig_229	100026	.	G	A	20	PASS	.	GT:GQ:DP:AD:VAF:C:PS	1|0:20:56:24:0.429:P:1193
contig_229	100289	.	C	T	17	PASS	.	GT:GQ:DP:AD:VAF:C:PS	1|0:17:58:27:0.466:P:1193
contig_229	100298	.	T	C	16	PASS	.	GT:GQ:DP:AD:VAF:C:PS	1|0:16:57:26:0.456:P:1193
contig_229	100523	.	GGT	G	15	PASS	.	GT:GQ:DP:AD:VAF:C:PS	1|0:15:56:19:0.339:P:1193
contig_229	100574	.	A	G	20	PASS	.	GT:GQ:DP:AD:VAF:C:PS	1|0:20:60:28:0.467:P:1193
contig_229	100743	.	T	C	19	PASS	.	GT:GQ:DP:AD:VAF:C:PS	1|0:19:61:27:0.443:P:1193
contig_229	100971	.	A	G	17	PASS	.	GT:GQ:DP:AD:VAF:C:PS	1|0:17:60:25:0.417:P:1193
contig_229	101419	.	T	C	18	PASS	.	GT:GQ:DP:AD:VAF:C:PS	1|0:18:64:28:0.438:P:1193
contig_229	101437	.	T	C	54.8	PASS	.	GT:GQ:DP:AD:VAF:C:PS	0|1:51:60:31:0.516667:DV:1193
contig_229	101444	.	C	T	17	PASS	.	GT:GQ:DP:AD:VAF:C:PS	1|0:17:59:27:0.458:P:1193
contig_229	101892	.	G	A	51.3	PASS	.	GT:GQ:DP:AD:VAF:C:PS	1|0:50:55:22:0.4:DV:1193
contig_229	101900	.	ATTT	A	55.7	PASS	.	GT:GQ:DP:AD:VAF:C:PS	0|1:38:55:29:0.527273:DV:1193
contig_229	102205	.	T	C	18	PASS	.	GT:GQ:DP:AD:VAF:C:PS	1|0:18:54:22:0.407:P:1193
contig_229	102249	.	CA	C	14	PASS	.	GT:GQ:DP:AD:VAF:C:PS	1|0:14:53:21:0.396:P:1193
contig_229	102545	.	C	CTT	13	PASS	.	GT:GQ:DP:AD:VAF:C:PS	1|0:13:60:27:0.45:P:1193
contig_229	103303	.	A	G	20	PASS	.	GT:GQ:DP:AD:VAF:C:PS	0|1:20:62:25:0.403:P:1193
contig_229	103535	.	A	G	21	PASS	.	GT:GQ:DP:AD:VAF:C:PS	0|1:21:62:27:0.435:P:1193
contig_229	103711	.	T	G	16	PASS	.	GT:GQ:DP:AD:VAF:C:PS	0|1:16:67:28:0.418:P:1193
contig_229	103775	.	A	G	20	PASS	.	GT:GQ:DP:AD:VAF:C:PS	1|0:20:58:25:0.431:P:1193
contig_229	103862	.	GCA	G	13	PASS	.	GT:GQ:DP:AD:VAF:C:PS	1|0:13:69:26:0.377:P:1193
contig_229	104127	.	T	C	19	PASS	.	GT:GQ:DP:AD:VAF:C:PS	0|1:19:68:29:0.426:P:1193
contig_229	104234	.	T	C	21	PASS	.	GT:GQ:DP:AD:VAF:C:PS	0|1:21:66:30:0.455:P:1193
contig_229	105956	.	G	A	21	PASS	.	GT:GQ:DP:AD:VAF:C:PS	0|1:21:68:32:0.471:P:1193
contig_229	105989	.	C	G	19	PASS	.	GT:GQ:DP:AD:VAF:C:PS	1|0:19:71:38:0.535:P:1193
contig_229	106023	.	TA	T	35.7	PASS	.	GT:GQ:DP:AD:VAF:C:PS	0|1:36:72:16:0.222222:DV:1193
contig_229	106710	.	T	A	21	PASS	.	GT:GQ:DP:AD:VAF:C:PS	0|1:21:69:26:0.377:P:1193
contig_229	107775	.	T	C	19	PASS	.	GT:GQ:DP:AD:VAF:C:PS	0|1:19:61:22:0.361:P:1193
contig_229	107858	.	A	G	19	PASS	.	GT:GQ:DP:AD:VAF:C:PS	0|1:19:62:23:0.371:P:1193
contig_229	108588	.	G	A	22	PASS	.	GT:GQ:DP:AD:VAF:C:PS	0|1:22:57:22:0.386:P:1193
contig_229	109487	.	A	G	18	PASS	.	GT:GQ:DP:AD:VAF:C:PS	1|0:18:56:28:0.5:P:1193
contig_229	109644	.	T	C	21	PASS	.	GT:GQ:DP:AD:VAF:C:PS	0|1:21:53:24:0.453:P:1193
contig_229	109679	.	T	C	21	PASS	.	GT:GQ:DP:AD:VAF:C:PS	0|1:21:54:25:0.463:P:1193
contig_229	110308	.	T	G	18	PASS	.	GT:GQ:DP:AD:VAF:C:PS	0|1:18:54:24:0.444:P:1193
contig_229	110874	.	ATT	A	14	PASS	.	GT:GQ:DP:AD:VAF:C:PS	0|1:14:56:23:0.411:P:1193
contig_229	111246	.	AAG	A	30.6	PASS	.	GT:GQ:DP:AD:VAF:C:PS	0|1:31:55:12:0.218182:DV:1193
contig_229	114387	.	CGTTA	C	18	PASS	.	GT:GQ:DP:AD:VAF:C:PS	1|0:18:55:20:0.364:P:1193
contig_229	114483	.	T	C	17	PASS	.	GT:GQ:DP:AD:VAF:C:PS	1|0:17:55:23:0.418:P:1193
contig_229	114510	.	C	T	18	PASS	.	GT:GQ:DP:AD:VAF:C:PS	1|0:18:53:19:0.358:P:1193
contig_229	114861	.	A	G	17	PASS	.	GT:GQ:DP:AD:VAF:C:PS	1|0:17:54:22:0.407:P:1193
contig_229	115466	.	TA	T	5.2	PASS	.	GT:GQ:DP:AD:VAF:C	1/1:3:53:7:0.132075:DV
contig_229	115580	.	A	G	19	PASS	.	GT:GQ:DP:AD:VAF:C:PS	1|0:19:53:21:0.396:P:1193
contig_229	115913	.	T	C	18	PASS	.	GT:GQ:DP:AD:VAF:C:PS	1|0:18:51:21:0.412:P:1193
contig_229	116094	.	CTT	C	21	PASS	.	GT:GQ:DP:AD:VAF:C:PS	0|1:21:46:23:0.5:P:1193
contig_229	116107	.	A	G	19	PASS	.	GT:GQ:DP:AD:VAF:C:PS	0|1:19:46:21:0.457:P:1193
contig_229	116605	.	GA	G	0	refCall	.	GT:GQ:DP:AD:VAF:C	0/0:21:44:14:0.318182:DV
contig_229	117124	.	T	C	19	PASS	.	GT:GQ:DP:AD:VAF:C:PS	1|0:19:47:21:0.447:P:1193
contig_229	119337	.	A	G	21	PASS	.	GT:GQ:DP:AD:VAF:C:PS	0|1:21:55:24:0.436:P:1193
contig_229	120000	.	A	G	21	PASS	.	GT:GQ:DP:AD:VAF:C:PS	1|0:21:59:28:0.475:P:1193
contig_229	120021	.	T	A	19	PASS	.	GT:GQ:DP:AD:VAF:C:PS	1|0:19:58:31:0.534:P:1193
contig_229	120389	.	A	C	19	PASS	.	GT:GQ:DP:AD:VAF:C:PS	0|1:19:57:27:0.474:P:1193
contig_229	121143	.	AAT	A	60.6	PASS	.	GT:GQ:DP:AD:VAF:C:PS	1|0:60:58:29:0.5:DV:1193
contig_229	122785	.	A	G	20	PASS	.	GT:GQ:DP:AD:VAF:C:PS	0|1:20:53:24:0.453:P:1193
contig_229	122812	.	C	G	18	PASS	.	GT:GQ:DP:AD:VAF:C:PS	0|1:18:52:23:0.442:P:1193
contig_229	122866	.	A	G	55.6	PASS	.	GT:GQ:DP:AD:VAF:C:PS	1|0:43:51:25:0.490196:DV:1193
contig_229	122929	.	C	T	22	PASS	.	GT:GQ:DP:AD:VAF:C:PS	0|1:22:51:23:0.451:P:1193
contig_229	123461	.	GTTATATA	G	22.9	PASS	.	GT:GQ:DP:AD:VAF:C:PS	0|1:23:45:7:0.155556:DV:1193
contig_229	124659	.	T	C	19	PASS	.	GT:GQ:DP:AD:VAF:C:PS	0|1:19:54:25:0.463:P:1193
contig_229	124703	.	C	T	19	PASS	.	GT:GQ:DP:AD:VAF:C:PS	0|1:19:53:21:0.396:P:1193
contig_229	128046	.	G	A	20	PASS	.	GT:GQ:DP:AD:VAF:C:PS	0|1:20:51:18:0.353:P:1193
contig_229	128143	.	TGTGTGTGTGTGTGTGTGTGTGTGTGTGTG	T	12.1	PASS	.	GT:GQ:DP:AD:VAF:C:PS	0|1:12:47:8:0.170213:DV:1193
contig_229	128386	.	T	TTA	6.4	PASS	.	GT:GQ:DP:AD:VAF:C:PS	0|1:6:51:11:0.215686:DV:1193
contig_229	133147	.	C	T	19	PASS	.	GT:GQ:DP:AD:VAF:C:PS	0|1:19:52:20:0.385:P:1193
contig_229	134271	.	C	T	19	PASS	.	GT:GQ:DP:AD:VAF:C:PS	0|1:19:51:19:0.373:P:1193
contig_229	134891	.	T	G	19	PASS	.	GT:GQ:DP:AD:VAF:C:PS	0|1:19:56:22:0.393:P:1193
contig_229	134911	.	G	A	23	PASS	.	GT:GQ:DP:AD:VAF:C:PS	0|1:23:53:21:0.396:P:1193
contig_229	135390	.	C	T	22	PASS	.	GT:GQ:DP:AD:VAF:C:PS	0|1:22:58:25:0.431:P:1193
contig_229	135553	.	GT	G	18	PASS	.	GT:GQ:DP:AD:VAF:C:PS	0|1:18:58:24:0.414:P:1193
contig_229	136136	.	GA	G	14	PASS	.	GT:GQ:DP:AD:VAF:C:PS	0|1:14:54:23:0.426:P:1193
contig_229	136541	.	GATA	G	11	PASS	.	GT:GQ:DP:AD:VAF:C:PS	0|1:11:52:16:0.308:P:1193
contig_229	136872	.	G	A	23	PASS	.	GT:GQ:DP:AD:VAF:C:PS	0|1:23:58:23:0.397:P:1193
contig_229	137092	.	A	G	17	PASS	.	GT:GQ:DP:AD:VAF:C:PS	0|1:17:59:21:0.356:P:1193
contig_229	137507	.	T	G	18	PASS	.	GT:GQ:DP:AD:VAF:C:PS	0|1:18:58:19:0.328:P:1193
contig_229	138130	.	CATATATAT	C	0.1	refCall	.	GT:GQ:DP:AD:VAF:C	./.:16:49:13:0.265306:DV
contig_229	138852	.	TATATATA	TTATATA,T	27.8	PASS	.	GT:GQ:DP:AD:VAF:C:PS	0|2:7:42:14,10:0.333333,0.238095:DV:1193
contig_229	138892	.	AGT	A	13	PASS	.	GT:GQ:DP:AD:VAF:C:PS	0|1:13:46:19:0.413:P:1193
contig_229	139420	.	C	T	20	PASS	.	GT:GQ:DP:AD:VAF:C:PS	0|1:20:67:26:0.388:P:1193
contig_229	140005	.	G	A	24	PASS	.	GT:GQ:DP:AD:VAF:C:PS	0|1:24:74:30:0.405:P:1193
contig_229	140328	.	A	G	46.4	PASS	.	GT:GQ:DP:AD:VAF:C:PS	0|1:46:69:21:0.304348:DV:1193
contig_229	140509	.	A	T	17	PASS	.	GT:GQ:DP:AD:VAF:C:PS	0|1:17:65:23:0.354:P:1193
contig_229	141643	.	C	T	44	PASS	.	GT:GQ:DP:AD:VAF:C:PS	0|1:44:65:28:0.430769:DV:1193
contig_229	141648	.	G	A	43.7	PASS	.	GT:GQ:DP:AD:VAF:C:PS	0|1:44:60:25:0.416667:DV:1193
contig_229	141649	.	G	A	43.6	PASS	.	GT:GQ:DP:AD:VAF:C:PS	0|1:44:67:28:0.41791:DV:1193
contig_229	141677	.	G	A	23	PASS	.	GT:GQ:DP:AD:VAF:C:PS	0|1:23:67:29:0.433:P:1193
contig_229	141762	.	C	T	17	PASS	.	GT:GQ:DP:AD:VAF:C:PS	0|1:17:63:27:0.429:P:1193
contig_229	142483	.	A	G	16	PASS	.	GT:GQ:DP:AD:VAF:C:PS	0|1:16:63:26:0.413:P:1193
contig_229	144389	.	ATTTTT	A,ATTTTTT	57.1	PASS	.	GT:GQ:DP:AD:VAF:C:PS	1|2:29:66:37,12:0.560606,0.181818:DV:1193
contig_229	144471	.	A	G	19	PASS	.	GT:GQ:DP:AD:VAF:C:PS	0|1:19:68:28:0.412:P:1193
contig_229	144554	.	T	C	20	PASS	.	GT:GQ:DP:AD:VAF:C:PS	0|1:20:57:19:0.333:P:1193
contig_229	144785	.	A	T	19	PASS	.	GT:GQ:DP:AD:VAF:C:PS	0|1:19:68:27:0.397:P:1193
contig_229	144861	.	T	G	20	PASS	.	GT:GQ:DP:AD:VAF:C:PS	0|1:20:65:26:0.4:P:1193
contig_229	145414	.	C	T	18	PASS	.	GT:GQ:DP:AD:VAF:C:PS	0|1:18:51:16:0.314:P:1193
contig_229	145491	.	AAT	A	14	PASS	.	GT:GQ:DP:AD:VAF:C:PS	0|1:14:56:17:0.304:P:1193
contig_229	145503	.	C	T	42.2	PASS	.	GT:GQ:DP:AD:VAF:C:PS	0|1:42:56:21:0.375:DV:1193
contig_229	145640	.	T	A	32	PASS	.	GT:GQ:DP:AD:VAF:C:PS	0|1:32:58:17:0.293103:DV:1193
contig_229	145660	.	AAT	A	51.2	PASS	.	GT:GQ:DP:AD:VAF:C:PS	1|0:25:57:31:0.54386:DV:1193
contig_229	145692	.	G	A	35.8	PASS	.	GT:GQ:DP:AD:VAF:C:PS	0|1:36:59:24:0.40678:DV:1193
contig_229	145703	.	C	A	17	PASS	.	GT:GQ:DP:AD:VAF:C:PS	0|1:17:61:26:0.426:P:1193
contig_229	145737	.	AT	A	14	PASS	.	GT:GQ:DP:AD:VAF:C:PS	0|1:14:60:23:0.383:P:1193
contig_229	146015	.	C	A	21	PASS	.	GT:GQ:DP:AD:VAF:C:PS	0|1:21:61:26:0.426:P:1193
contig_229	146070	.	AAAG	A	48.8	PASS	.	GT:GQ:DP:AD:VAF:C:PS	1|0:41:61:30:0.491803:DV:1193
contig_229	147389	.	G	A	19	PASS	.	GT:GQ:DP:AD:VAF:C:PS	0|1:19:68:31:0.456:P:1193
contig_229	147436	.	A	C	18	PASS	.	GT:GQ:DP:AD:VAF:C:PS	1|0:18:72:35:0.486:P:1193
contig_229	147874	.	G	A	20	PASS	.	GT:GQ:DP:AD:VAF:C:PS	0|1:20:71:37:0.521:P:1193
contig_229	148017	.	T	C	16	PASS	.	GT:GQ:DP:AD:VAF:C:PS	0|1:16:70:31:0.443:P:1193
contig_229	148033	.	G	A	21	PASS	.	GT:GQ:DP:AD:VAF:C:PS	0|1:21:74:32:0.432:P:1193
contig_229	148223	.	G	A	21	PASS	.	GT:GQ:DP:AD:VAF:C:PS	0|1:21:73:33:0.452:P:1193
contig_229	148468	.	A	G	18	PASS	.	GT:GQ:DP:AD:VAF:C:PS	1|0:18:73:35:0.479:P:1193
contig_229	148504	.	AC	A	49.5	PASS	.	GT:GQ:DP:AD:VAF:C:PS	1|0:49:73:37:0.506849:DV:1193
contig_229	148505	.	C	CT	26.5	PASS	.	GT:GQ:DP:AD:VAF:C:PS	0|1:6:36:33:0.916667:DV:1193
contig_229	148526	.	AT	A	3	PASS	.	GT:GQ:DP:AD:VAF:C:PS	0|1:3:72:28:0.388889:DV:1193
contig_229	148926	.	TCG	T	49.1	PASS	.	GT:GQ:DP:AD:VAF:C:PS	1|0:36:77:27:0.350649:DV:1193
contig_229	148936	.	GC	G	16.8	PASS	.	GT:GQ:DP:AD:VAF:C:PS	0|1:17:74:29:0.391892:DV:1193
contig_229	148938	.	GA	G	9.7	PASS	.	GT:GQ:DP:AD:VAF:C:PS	0|1:10:79:30:0.379747:DV:1193
contig_229	149527	.	T	C	19	PASS	.	GT:GQ:DP:AD:VAF:C:PS	1|0:19:76:33:0.434:P:1193
contig_229	149694	.	C	G	12.4	PASS	.	GT:GQ:DP:AD:VAF:C	1/1:10:73:30:0.410959:DV
contig_229	151173	.	T	C	19	PASS	.	GT:GQ:DP:AD:VAF:C:PS	0|1:19:60:26:0.433:P:1193
contig_229	151554	.	G	GGTTTGC	35.3	PASS	.	GT:GQ:DP:AD:VAF:C:PS	0|1:35:58:9:0.155172:DV:1193
contig_229	151574	.	TA	T	22.2	PASS	.	GT:GQ:DP:AD:VAF:C:PS	0|1:22:47:11:0.234043:DV:1193
contig_229	151575	.	A	T	5.6	PASS	.	GT:GQ:DP:AD:VAF:C:PS	0|1:6:44:0:0:DV:1193
contig_229	151635	.	T	C	19	PASS	.	GT:GQ:DP:AD:VAF:C:PS	1|0:19:61:32:0.525:P:1193
contig_229	152187	.	G	A	19	PASS	.	GT:GQ:DP:AD:VAF:C:PS	1|0:19:63:27:0.429:P:1193
contig_229	153323	.	A	T	15.4	PASS	.	GT:GQ:DP:AD:VAF:C	0/1:3:47:17:0.361702:DV
contig_229	153389	.	GC	G	13	PASS	.	GT:GQ:DP:AD:VAF:C:PS	1|0:13:60:23:0.383:P:1193
contig_229	153519	.	CTG	C	21.7	PASS	.	GT:GQ:DP:AD:VAF:C:PS	0|1:22:63:26:0.412698:DV:1193
contig_229	153522	.	CA	C	21.3	PASS	.	GT:GQ:DP:AD:VAF:C:PS	0|1:21:64:26:0.40625:DV:1193
contig_229	153907	.	C	T	21	PASS	.	GT:GQ:DP:AD:VAF:C:PS	0|1:21:63:30:0.476:P:1193
contig_229	154621	.	A	G	20	PASS	.	GT:GQ:DP:AD:VAF:C:PS	1|0:20:59:28:0.475:P:1193
contig_229	154984	.	GAT	G	15	PASS	.	GT:GQ:DP:AD:VAF:C:PS	0|1:15:55:26:0.473:P:1193
contig_229	155052	.	T	G	20	PASS	.	GT:GQ:DP:AD:VAF:C:PS	0|1:20:57:23:0.404:P:1193
contig_229	155215	.	A	T	19	PASS	.	GT:GQ:DP:AD:VAF:C:PS	0|1:19:57:23:0.404:P:1193
contig_229	156296	.	T	C	17	PASS	.	GT:GQ:DP:AD:VAF:C:PS	0|1:17:55:20:0.364:P:1193
contig_229	157560	.	A	G	16	PASS	.	GT:GQ:DP:AD:VAF:C:PS	0|1:16:54:17:0.315:P:1193
contig_229	157610	.	T	C	20	PASS	.	GT:GQ:DP:AD:VAF:C:PS	0|1:20:53:20:0.377:P:1193
contig_229	158401	.	T	A	20	PASS	.	GT:GQ:DP:AD:VAF:C:PS	0|1:20:56:23:0.411:P:1193
contig_229	158652	.	CTT	C	14	PASS	.	GT:GQ:DP:AD:VAF:C:PS	0|1:14:56:20:0.357:P:1193
contig_229	158689	.	G	C	21	PASS	.	GT:GQ:DP:AD:VAF:C:PS	1|0:21:51:21:0.412:P:1193
contig_229	160280	.	T	C	17	PASS	.	GT:GQ:DP:AD:VAF:C:PS	0|1:17:73:30:0.411:P:1193
contig_229	161190	.	A	AGCATC	14	PASS	.	GT:GQ:DP:AD:VAF:C:PS	0|1:14:63:16:0.254:P:1193
contig_229	161481	.	TTC	T	4.8	PASS	.	GT:GQ:DP:AD:VAF:C:PS	0|1:5:56:16:0.285714:DV:1193
contig_229	161961	.	A	T	62.7	PASS	.	GT:GQ:DP:AD:VAF:C:PS	1|0:62:64:31:0.484375:DV:1193
contig_229	162005	.	GC	G	31.4	PASS	.	GT:GQ:DP:AD:VAF:C:PS	0|1:27:62:27:0.435484:DV:1193
contig_229	162007	.	CG	C	46.2	PASS	.	GT:GQ:DP:AD:VAF:C:PS	1|0:44:60:27:0.45:DV:1193
contig_229	162406	.	TGA	T	21	PASS	.	GT:GQ:DP:AD:VAF:C:PS	1|0:21:67:31:0.463:P:1193
contig_229	162497	.	G	A	16	PASS	.	GT:GQ:DP:AD:VAF:C:PS	1|0:16:53:22:0.415:P:1193
contig_229	162506	.	A	G	59.4	PASS	.	GT:GQ:DP:AD:VAF:C:PS	1|0:59:68:29:0.426471:DV:1193
contig_229	164905	.	C	T	18	PASS	.	GT:GQ:DP:AD:VAF:C:PS	1|0:18:68:28:0.412:P:1193
contig_229	164925	.	GA	G	25.7	PASS	.	GT:GQ:DP:AD:VAF:C:PS	0|1:26:76:41:0.539474:DV:1193
contig_229	164957	.	C	T	22	PASS	.	GT:GQ:DP:AD:VAF:C:PS	0|1:22:67:33:0.493:P:1193
contig_229	165747	.	TA	T	0.7	refCall	.	GT:GQ:DP:AD:VAF:C	./.:9:70:22:0.314286:DV
contig_229	165817	.	G	C	17	PASS	.	GT:GQ:DP:AD:VAF:C:PS	1|0:17:68:28:0.412:P:1193
contig_229	167386	.	C	T	19	PASS	.	GT:GQ:DP:AD:VAF:C:PS	1|0:19:72:33:0.458:P:1193
contig_229	167725	.	AG	A	17.8	PASS	.	GT:GQ:DP:AD:VAF:C:PS	0|1:4:67:22:0.328358:DV:1193
contig_229	168519	.	TGGTG	T	29.6	PASS	.	GT:GQ:DP:AD:VAF:C:PS	0|1:16:55:30:0.545455:DV:1193
contig_229	168547	.	G	A	20	PASS	.	GT:GQ:DP:AD:VAF:C:PS	0|1:20:55:28:0.509:P:1193
contig_229	168650	.	GTC	G	17	PASS	.	GT:GQ:DP:AD:VAF:C:PS	0|1:17:55:22:0.4:P:1193
contig_229	168686	.	A	G	18	PASS	.	GT:GQ:DP:AD:VAF:C:PS	1|0:18:56:25:0.446:P:1193
contig_229	171023	.	A	T	20	PASS	.	GT:GQ:DP:AD:VAF:C:PS	1|0:20:48:24:0.5:P:1193
contig_229	171737	.	AGTAT	A,ATGTAT	48.3	PASS	.	GT:GQ:DP:AD:VAF:C:PS	2|1:12:46:24,19:0.521739,0.413043:DV:1193
contig_229	171836	.	CG	C	46.4	PASS	.	GT:GQ:DP:AD:VAF:C:PS	0|1:46:44:17:0.386364:DV:1193
contig_229	171956	.	CA	C	16	PASS	.	GT:GQ:DP:AD:VAF:C:PS	0|1:16:43:21:0.488:P:1193
contig_229	172165	.	T	C	17	PASS	.	GT:GQ:DP:AD:VAF:C:PS	1|0:17:48:21:0.438:P:1193
contig_229	172657	.	TG	T	14	PASS	.	GT:GQ:DP:AD:VAF:C:PS	1|0:14:43:20:0.465:P:1193
contig_229	172865	.	C	T	19	PASS	.	GT:GQ:DP:AD:VAF:C:PS	0|1:19:47:22:0.468:P:1193
contig_229	172934	.	G	C	21	PASS	.	GT:GQ:DP:AD:VAF:C:PS	0|1:21:46:20:0.435:P:1193
contig_229	173711	.	A	G	18	PASS	.	GT:GQ:DP:AD:VAF:C:PS	0|1:18:43:19:0.442:P:1193
contig_229	174040	.	T	C	17	PASS	.	GT:GQ:DP:AD:VAF:C:PS	0|1:17:45:20:0.444:P:1193
contig_229	174136	.	G	A	46.1	PASS	.	GT:GQ:DP:AD:VAF:C:PS	0|1:46:43:18:0.418605:DV:1193
contig_229	174349	.	A	G	55.2	PASS	.	GT:GQ:DP:AD:VAF:C:PS	0|1:55:46:20:0.434783:DV:1193
contig_229	174393	.	ATC	A	23.9	PASS	.	GT:GQ:DP:AD:VAF:C:PS	1|0:23:43:20:0.465116:DV:1193
contig_229	174412	.	T	C	38.1	PASS	.	GT:GQ:DP:AD:VAF:C:PS	0|1:38:43:13:0.302326:DV:1193
contig_229	175254	.	C	T	41.3	PASS	.	GT:GQ:DP:AD:VAF:C:PS	0|1:41:45:14:0.311111:DV:1193
contig_229	175340	.	C	T	18	PASS	.	GT:GQ:DP:AD:VAF:C:PS	0|1:18:45:15:0.333:P:1193
contig_229	175494	.	CTCTT	C	38.6	PASS	.	GT:GQ:DP:AD:VAF:C:PS	0|1:39:42:12:0.285714:DV:1193
contig_229	176052	.	C	T	26.6	PASS	.	GT:GQ:DP:AD:VAF:C:PS	0|1:27:42:13:0.309524:DV:1193
contig_229	176085	.	T	C	27.2	PASS	.	GT:GQ:DP:AD:VAF:C:PS	0|1:27:43:11:0.255814:DV:1193
contig_229	176647	.	A	G	20	PASS	.	GT:GQ:DP:AD:VAF:C:PS	1|0:20:47:24:0.511:P:1193
contig_229	176735	.	G	A	19	PASS	.	GT:GQ:DP:AD:VAF:C:PS	1|0:19:46:20:0.435:P:1193
contig_229	176884	.	A	G	20	PASS	.	GT:GQ:DP:AD:VAF:C:PS	1|0:20:52:25:0.481:P:1193
contig_229	177258	.	C	CT	4.2	PASS	.	GT:GQ:DP:AD:VAF:C:PS	0|1:4:53:15:0.283019:DV:1193
contig_229	177658	.	TA	T	8.8	PASS	.	GT:GQ:DP:AD:VAF:C	1/1:8:46:6:0.130435:DV
contig_229	180968	.	A	G	8.2	PASS	.	GT:GQ:DP:AD:VAF:C	0/1:8:31:10:0.322581:DV
contig_229	181073	.	G	A	46.6	PASS	.	GT:GQ:DP:AD:VAF:C:PS	1|0:47:35:12:0.342857:DV:1193
contig_229	182455	.	C	T	16	PASS	.	GT:GQ:DP:AD:VAF:C:PS	1|0:16:40:16:0.4:P:1193
contig_229	182697	.	T	C	56.4	PASS	.	GT:GQ:DP:AD:VAF:C:PS	1|0:54:43:16:0.372093:DV:1193
contig_229	184077	.	GATACGT	G	65.1	PASS	.	GT:GQ:DP:AD:VAF:C:PS	1|0:63:49:20:0.408163:DV:1193
contig_229	184381	.	C	T	19	PASS	.	GT:GQ:DP:AD:VAF:C:PS	1|0:19:48:21:0.438:P:1193
contig_229	184574	.	ATGT	A	15	PASS	.	GT:GQ:DP:AD:VAF:C:PS	1|0:15:47:17:0.362:P:1193
contig_229	184599	.	T	C	48.3	PASS	.	GT:GQ:DP:AD:VAF:C:PS	1|0:48:52:22:0.423077:DV:1193
contig_229	185199	.	C	T	17	PASS	.	GT:GQ:DP:AD:VAF:C:PS	1|0:17:45:17:0.378:P:1193
contig_229	185461	.	A	G	19	PASS	.	GT:GQ:DP:AD:VAF:C:PS	1|0:19:46:18:0.391:P:1193
contig_229	185593	.	C	T	49.8	PASS	.	GT:GQ:DP:AD:VAF:C:PS	1|0:50:39:11:0.282051:DV:1193
contig_229	185698	.	C	T	4.4	PASS	.	GT:GQ:DP:AD:VAF:C:PS	1|0:4:23:6:0.26087:DV:1193
contig_229	185847	.	G	A	36.9	PASS	.	GT:GQ:DP:AD:VAF:C:PS	1|0:37:44:15:0.340909:DV:1193
contig_229	185900	.	T	G	24.3	PASS	.	GT:GQ:DP:AD:VAF:C:PS	1|0:24:42:14:0.333333:DV:1193
contig_229	185906	.	A	G	23.2	PASS	.	GT:GQ:DP:AD:VAF:C:PS	1|0:23:44:16:0.363636:DV:1193
contig_229	185969	.	T	C	31.3	PASS	.	GT:GQ:DP:AD:VAF:C:PS	1|0:31:42:15:0.357143:DV:1193
contig_229	186036	.	T	TGGGAGAGAAA	32.4	PASS	.	GT:GQ:DP:AD:VAF:C:PS	1|0:32:41:5:0.121951:DV:1193
contig_229	186160	.	T	C	16	PASS	.	GT:GQ:DP:AD:VAF:C:PS	1|0:16:39:14:0.359:P:1193
contig_229	187717	.	A	G	8.9	PASS	.	GT:GQ:DP:AD:VAF:C:PS	1|0:9:44:15:0.340909:DV:1193
contig_229	187750	.	G	A	16	PASS	.	GT:GQ:DP:AD:VAF:C:PS	1|0:16:46:16:0.348:P:1193
contig_229	187815	.	G	T	8.7	PASS	.	GT:GQ:DP:AD:VAF:C:PS	1|0:9:45:15:0.333333:DV:1193
contig_229	187818	.	G	A	9.2	PASS	.	GT:GQ:DP:AD:VAF:C:PS	1|0:9:45:16:0.355556:DV:1193
contig_229	188647	.	T	C	17	PASS	.	GT:GQ:DP:AD:VAF:C:PS	1|0:17:47:22:0.468:P:1193
contig_229	188974	.	TAGG	T	19	PASS	.	GT:GQ:DP:AD:VAF:C:PS	0|1:19:48:21:0.438:P:1193
contig_229	189025	.	G	A	22	PASS	.	GT:GQ:DP:AD:VAF:C:PS	0|1:22:47:20:0.426:P:1193
contig_229	189507	.	C	T	16	PASS	.	GT:GQ:DP:AD:VAF:C:PS	1|0:16:47:21:0.447:P:1193
contig_229	189596	.	A	G	17	PASS	.	GT:GQ:DP:AD:VAF:C:PS	1|0:17:49:24:0.49:P:1193
contig_229	189860	.	A	G	18	PASS	.	GT:GQ:DP:AD:VAF:C:PS	0|1:18:44:16:0.364:P:1193
contig_229	189954	.	G	A	22	PASS	.	GT:GQ:DP:AD:VAF:C:PS	0|1:22:53:23:0.434:P:1193
contig_229	190056	.	T	C	19	PASS	.	GT:GQ:DP:AD:VAF:C:PS	1|0:19:48:23:0.479:P:1193
contig_229	190097	.	C	T	18	PASS	.	GT:GQ:DP:AD:VAF:C:PS	0|1:18:50:20:0.4:P:1193
contig_229	190510	.	T	C	19	PASS	.	GT:GQ:DP:AD:VAF:C:PS	0|1:19:51:20:0.392:P:1193
contig_229	190883	.	C	T	18	PASS	.	GT:GQ:DP:AD:VAF:C:PS	0|1:18:53:24:0.453:P:1193
contig_229	191072	.	GA	G	1.5	refCall	.	GT:GQ:DP:AD:VAF:C	./.:5:59:13:0.220339:DV
contig_229	191253	.	TC	T	7.3	PASS	.	GT:GQ:DP:AD:VAF:C:PS	0|1:7:49:8:0.163265:DV:1193
contig_229	191570	.	G	A	21	PASS	.	GT:GQ:DP:AD:VAF:C:PS	0|1:21:64:27:0.422:P:1193
contig_229	191749	.	C	G	17	PASS	.	GT:GQ:DP:AD:VAF:C:PS	0|1:17:56:24:0.429:P:1193
contig_229	191782	.	T	A	20	PASS	.	GT:GQ:DP:AD:VAF:C:PS	0|1:20:60:28:0.467:P:1193
contig_229	191913	.	TTC	T	0	refCall	.	GT:GQ:DP:AD:VAF:C	0/0:35:52:11:0.211538:DV
contig_229	192034	.	G	A	21	PASS	.	GT:GQ:DP:AD:VAF:C:PS	0|1:21:61:29:0.475:P:1193
contig_229	192221	.	C	T	21	PASS	.	GT:GQ:DP:AD:VAF:C:PS	0|1:21:59:25:0.424:P:1193
contig_229	192619	.	G	A	18	PASS	.	GT:GQ:DP:AD:VAF:C:PS	0|1:18:55:25:0.455:P:1193
contig_229	192961	.	C	T	20	PASS	.	GT:GQ:DP:AD:VAF:C:PS	0|1:20:54:25:0.463:P:1193
contig_229	193143	.	T	C	21	PASS	.	GT:GQ:DP:AD:VAF:C:PS	0|1:21:51:24:0.471:P:1193
contig_229	193461	.	A	G	21	PASS	.	GT:GQ:DP:AD:VAF:C:PS	0|1:21:50:19:0.38:P:1193
contig_229	193593	.	C	T	20	PASS	.	GT:GQ:DP:AD:VAF:C:PS	0|1:20:57:23:0.404:P:1193
contig_229	193709	.	T	G	21	PASS	.	GT:GQ:DP:AD:VAF:C:PS	0|1:21:55:23:0.418:P:1193
contig_229	193996	.	AAG	A	31.5	PASS	.	GT:GQ:DP:AD:VAF:C:PS	1|0:31:45:12:0.266667:DV:1193
contig_229	194033	.	AAG	A	46.9	PASS	.	GT:GQ:DP:AD:VAF:C:PS	1|0:47:50:18:0.36:DV:1193
contig_229	194181	.	A	G	20	PASS	.	GT:GQ:DP:AD:VAF:C:PS	0|1:20:51:22:0.431:P:1193
contig_229	194221	.	CT	C	14	PASS	.	GT:GQ:DP:AD:VAF:C:PS	0|1:14:41:18:0.439024:DV:1193
contig_229	194222	.	T	TG	33.6	PASS	.	GT:GQ:DP:AD:VAF:C:PS	1|0:23:29:13:0.448276:DV:1193
contig_229	194949	.	T	C	20	PASS	.	GT:GQ:DP:AD:VAF:C:PS	0|1:20:61:24:0.393:P:1193
contig_229	195064	.	GA	G,GGAA	19.2	PASS	.	GT:GQ:DP:AD:VAF:C:PS	1|2:9:61:16,12:0.262295,0.196721:DV:1193
contig_229	195067	.	AG	A	3.6	PASS	.	GT:GQ:DP:AD:VAF:C:PS	1|0:4:46:16:0.347826:DV:1193
contig_229	196451	.	G	A	22	PASS	.	GT:GQ:DP:AD:VAF:C:PS	0|1:22:59:24:0.407:P:1193
contig_229	196526	.	GAGA	G	53.3	PASS	.	GT:GQ:DP:AD:VAF:C:PS	1|0:48:61:26:0.42623:DV:1193
contig_229	196532	.	G	GA	45.5	PASS	.	GT:GQ:DP:AD:VAF:C:PS	0|1:40:65:19:0.292308:DV:1193
contig_229	196579	.	T	C	19	PASS	.	GT:GQ:DP:AD:VAF:C:PS	0|1:19:61:24:0.393:P:1193
contig_229	196667	.	GCACACA	G	11	PASS	.	GT:GQ:DP:AD:VAF:C:PS	0|1:11:66:18:0.273:P:1193
contig_229	196754	.	C	T	19	PASS	.	GT:GQ:DP:AD:VAF:C:PS	0|1:19:56:20:0.357:P:1193
contig_229	196768	.	TA	T	15	PASS	.	GT:GQ:DP:AD:VAF:C:PS	0|1:15:61:21:0.344:P:1193
contig_229	197033	.	A	G	19	PASS	.	GT:GQ:DP:AD:VAF:C:PS	0|1:19:64:24:0.375:P:1193
contig_229	197417	.	T	C	22	PASS	.	GT:GQ:DP:AD:VAF:C:PS	0|1:22:62:28:0.452:P:1193
contig_229	197565	.	TA	T	11.4	PASS	.	GT:GQ:DP:AD:VAF:C	1/1:6:60:12:0.2:DV
contig_229	197622	.	AT	A	8.9	PASS	.	GT:GQ:DP:AD:VAF:C:PS	0|1:9:57:23:0.403509:DV:1193
contig_229	197629	.	ATTTTTT	A	26.1	PASS	.	GT:GQ:DP:AD:VAF:C:PS	0|1:26:51:19:0.372549:DV:1193
contig_229	198517	.	A	AGT	25.3	PASS	.	GT:GQ:DP:AD:VAF:C:PS	1|0:25:48:14:0.291667:DV:1193
contig_229	198575	.	T	C	32.9	PASS	.	GT:GQ:DP:AD:VAF:C:PS	1|0:33:44:16:0.363636:DV:1193
contig_229	198618	.	A	G	29.9	PASS	.	GT:GQ:DP:AD:VAF:C:PS	1|0:30:43:14:0.325581:DV:1193
contig_229	198870	.	T	C	16	PASS	.	GT:GQ:DP:AD:VAF:C:PS	1|0:16:48:17:0.354:P:1193
contig_229	198897	.	G	A	17	PASS	.	GT:GQ:DP:AD:VAF:C:PS	1|0:17:49:18:0.367:P:1193
contig_229	198923	.	A	G	19	PASS	.	GT:GQ:DP:AD:VAF:C:PS	1|0:19:49:19:0.388:P:1193
contig_229	198938	.	TTA	T	62.9	PASS	.	GT:GQ:DP:AD:VAF:C:PS	0|1:33:50:27:0.54:DV:1193
contig_229	198946	.	A	AT	31.1	PASS	.	GT:GQ:DP:AD:VAF:C:PS	1|0:31:49:16:0.326531:DV:1193
contig_229	199804	.	G	A	19	PASS	.	GT:GQ:DP:AD:VAF:C:PS	1|0:19:53:21:0.396:P:1193
contig_229	200214	.	C	CA,CAAT	8.7	PASS	.	GT:GQ:DP:AD:VAF:C:PS	2|0:3:55:10,6:0.181818,0.109091:DV:200213
contig_229	200217	.	T	A	0	refCall	.	GT:GQ:DP:AD:VAF:C	0/0:32:52:7:0.134615:DV
contig_229	200347	.	T	C	18	PASS	.	GT:GQ:DP:AD:VAF:C	0/1:18:52:24:0.462:P
contig_229	200400	.	C	T	19	PASS	.	GT:GQ:DP:AD:VAF:C:PS	1|0:19:53:22:0.415:P:200213
contig_229	200433	.	A	G	21	PASS	.	GT:GQ:DP:AD:VAF:C:PS	1|0:21:50:23:0.46:P:200213
contig_229	200445	.	A	G	19	PASS	.	GT:GQ:DP:AD:VAF:C	0/1:19:48:21:0.438:P
contig_229	200514	.	TG	T	28.5	PASS	.	GT:GQ:DP:AD:VAF:C:PS	1|0:13:50:19:0.38:DV:200213
contig_229	200515	.	G	A	0.2	refCall	.	GT:GQ:DP:AD:VAF:C	./.:13:29:0:0:DV
contig_229	200519	.	GC	G	0.5	refCall	.	GT:GQ:DP:AD:VAF:C	./.:10:35:9:0.257143:DV
contig_229	200520	.	C	G	3	refCall	.	GT:GQ:DP:AD:VAF:C	./.:3:26:0:0:DV
contig_229	200589	.	CA	C,CAGA	30.2	PASS	.	GT:GQ:DP:AD:VAF:C:PS	2|1:11:48:20,9:0.416667,0.1875:DV:200213
contig_229	200640	.	AGGAAGGAAGGAAGAACGG	A	62.1	PASS	.	GT:GQ:DP:AD:VAF:C:PS	0|1:59:46:21:0.456522:DV:200213
contig_229	200659	.	G	GC	32.3	PASS	.	GT:GQ:DP:AD:VAF:C:PS	1|0:32:46:16:0.347826:DV:200658
contig_229	200892	.	CCACGACGCGATACAGGA	C	61.7	PASS	.	GT:GQ:DP:AD:VAF:C:PS	0|1:59:42:15:0.357143:DV:200891
contig_229	201042	.	C	CT	43.7	PASS	.	GT:GQ:DP:AD:VAF:C:PS	1|0:43:44:16:0.363636:DV:201041
contig_229	201147	.	C	T	20	PASS	.	GT:GQ:DP:AD:VAF:C:PS	0|1:20:47:20:0.426:P:201146
contig_229	201178	.	A	G	18	PASS	.	GT:GQ:DP:AD:VAF:C:PS	0|1:18:46:17:0.37:P:201177
contig_229	201252	.	G	A	22	PASS	.	GT:GQ:DP:AD:VAF:C:PS	0|1:22:50:22:0.44:P:201251
contig_229	202257	.	CCT	C	0.7	refCall	.	GT:GQ:DP:AD:VAF:C	./.:8:44:9:0.204545:DV
contig_229	202821	.	A	G	17	PASS	.	GT:GQ:DP:AD:VAF:C:PS	0|1:17:57:21:0.368:P:202820
contig_229	202840	.	G	T	19	PASS	.	GT:GQ:DP:AD:VAF:C:PS	0|1:19:43:18:0.419:P:202839
contig_229	202904	.	T	C	16	PASS	.	GT:GQ:DP:AD:VAF:C:PS	1|0:16:59:22:0.373:P:202903
contig_229	202975	.	A	C	55	PASS	.	GT:GQ:DP:AD:VAF:C:PS	1|0:55:60:20:0.333333:DV:202974
contig_229	203232	.	CT	C	20.7	PASS	.	GT:GQ:DP:AD:VAF:C:PS	0|1:21:60:17:0.283333:DV:203231
contig_229	203378	.	G	GCT	42.8	PASS	.	GT:GQ:DP:AD:VAF:C:PS	1|0:42:68:14:0.205882:DV:203377
contig_229	203387	.	C	T	54.1	PASS	.	GT:GQ:DP:AD:VAF:C:PS	1|0:54:62:16:0.258065:DV:203386
contig_229	203512	.	T	C	62.5	PASS	.	GT:GQ:DP:AD:VAF:C:PS	1|0:62:69:26:0.376812:DV:203511
contig_229	203513	.	T	C	55.4	PASS	.	GT:GQ:DP:AD:VAF:C	0/1:55:68:27:0.397059:DV
contig_229	203537	.	C	T	19	PASS	.	GT:GQ:DP:AD:VAF:C:PS	1|0:19:69:29:0.42:P:203536
contig_229	203757	.	T	C	19	PASS	.	GT:GQ:DP:AD:VAF:C:PS	0|1:19:66:33:0.5:P:203756
contig_229	203801	.	A	G	55.1	PASS	.	GT:GQ:DP:AD:VAF:C:PS	1|0:55:67:26:0.38806:DV:203756
contig_229	205665	.	C	G	18	PASS	.	GT:GQ:DP:AD:VAF:C:PS	1|0:18:69:25:0.362:P:203756
contig_229	206014	.	A	G	18	PASS	.	GT:GQ:DP:AD:VAF:C:PS	1|0:18:69:25:0.362:P:203756
contig_229	206025	.	T	C	16	PASS	.	GT:GQ:DP:AD:VAF:C:PS	1|0:16:67:23:0.343:P:203756
contig_229	206052	.	A	G	17	PASS	.	GT:GQ:DP:AD:VAF:C:PS	1|0:17:70:25:0.357:P:203756
contig_229	206157	.	AT	A	38.1	PASS	.	GT:GQ:DP:AD:VAF:C:PS	1|0:38:69:19:0.275362:DV:203756
contig_229	207179	.	CT	C	0	refCall	.	GT:GQ:DP:AD:VAF:C	0/0:21:56:13:0.232143:DV
contig_229	207180	.	T	C	33.2	PASS	.	GT:GQ:DP:AD:VAF:C:PS	1|0:33:43:8:0.186047:DV:203756
contig_229	207342	.	T	G	20	PASS	.	GT:GQ:DP:AD:VAF:C:PS	1|0:20:66:26:0.394:P:203756
contig_229	208235	.	A	T	16	PASS	.	GT:GQ:DP:AD:VAF:C:PS	1|0:16:56:24:0.429:P:203756
contig_229	208634	.	G	C	23	PASS	.	GT:GQ:DP:AD:VAF:C:PS	1|0:23:57:25:0.439:P:203756
contig_229	210290	.	C	A	18	PASS	.	GT:GQ:DP:AD:VAF:C:PS	0|1:18:63:30:0.476:P:203756
contig_229	210544	.	T	C	22	PASS	.	GT:GQ:DP:AD:VAF:C:PS	1|0:22:63:28:0.444:P:203756
contig_229	210781	.	G	A	21	PASS	.	GT:GQ:DP:AD:VAF:C:PS	1|0:21:61:27:0.443:P:203756
contig_229	211391	.	T	G	19	PASS	.	GT:GQ:DP:AD:VAF:C:PS	1|0:19:56:22:0.393:P:203756
contig_229	211524	.	A	T	16	PASS	.	GT:GQ:DP:AD:VAF:C:PS	1|0:16:59:24:0.407:P:203756
contig_229	211527	.	C	T	63.1	PASS	.	GT:GQ:DP:AD:VAF:C:PS	1|0:63:58:25:0.431034:DV:203756
contig_229	211813	.	A	G	20	PASS	.	GT:GQ:DP:AD:VAF:C:PS	0|1:20:56:29:0.518:P:203756
contig_229	212116	.	A	G	16	PASS	.	GT:GQ:DP:AD:VAF:C:PS	1|0:16:58:30:0.517:P:203756
contig_229	212834	.	G	A	20	PASS	.	GT:GQ:DP:AD:VAF:C:PS	0|1:20:60:25:0.417:P:203756
contig_229	213527	.	C	G	20	PASS	.	GT:GQ:DP:AD:VAF:C:PS	0|1:20:58:25:0.431:P:203756
contig_229	214860	.	T	C	19	PASS	.	GT:GQ:DP:AD:VAF:C:PS	0|1:19:48:23:0.479:P:203756
contig_229	215616	.	AAGAGAG	A	16	PASS	.	GT:GQ:DP:AD:VAF:C:PS	1|0:16:54:7:0.12963:DV:203756
contig_229	215998	.	G	A	18	PASS	.	GT:GQ:DP:AD:VAF:C:PS	1|0:18:52:25:0.481:P:203756
contig_229	216642	.	T	C	20	PASS	.	GT:GQ:DP:AD:VAF:C:PS	0|1:20:58:30:0.517:P:203756
contig_229	217068	.	A	G	16	PASS	.	GT:GQ:DP:AD:VAF:C:PS	1|0:16:61:26:0.426:P:203756
contig_229	217107	.	C	T	22	PASS	.	GT:GQ:DP:AD:VAF:C:PS	1|0:22:58:26:0.448:P:203756
contig_229	217132	.	A	G	48.7	PASS	.	GT:GQ:DP:AD:VAF:C:PS	1|0:49:57:25:0.438596:DV:203756
contig_229	217137	.	A	G	52.2	PASS	.	GT:GQ:DP:AD:VAF:C:PS	1|0:52:54:26:0.481481:DV:203756
contig_229	217245	.	C	T	21	PASS	.	GT:GQ:DP:AD:VAF:C:PS	1|0:21:57:24:0.421:P:203756
contig_229	217304	.	T	C	22	PASS	.	GT:GQ:DP:AD:VAF:C:PS	1|0:22:55:24:0.436:P:203756
contig_229	217382	.	CAGAGAGAGAGAG	C	2.9	refCall	.	GT:GQ:DP:AD:VAF:C	./.:3:55:6:0.109091:DV
contig_229	218318	.	T	G	16	PASS	.	GT:GQ:DP:AD:VAF:C:PS	1|0:16:63:30:0.476:P:203756
contig_229	218710	.	G	A	19	PASS	.	GT:GQ:DP:AD:VAF:C:PS	0|1:19:63:27:0.429:P:203756
contig_229	218802	.	C	T	21	PASS	.	GT:GQ:DP:AD:VAF:C:PS	0|1:21:68:34:0.5:P:203756
contig_229	218998	.	A	G	21	PASS	.	GT:GQ:DP:AD:VAF:C:PS	1|0:21:61:27:0.443:P:203756
contig_229	220739	.	T	G	21	PASS	.	GT:GQ:DP:AD:VAF:C:PS	1|0:21:61:23:0.377:P:203756
contig_229	222604	.	A	AT	12	PASS	.	GT:GQ:DP:AD:VAF:C:PS	1|0:12:69:19:0.275:P:203756
contig_229	223113	.	C	T	49.1	PASS	.	GT:GQ:DP:AD:VAF:C:PS	1|0:48:70:26:0.371429:DV:203756
contig_229	223118	.	A	T	57.7	PASS	.	GT:GQ:DP:AD:VAF:C:PS	1|0:57:67:22:0.328358:DV:203756
contig_229	223273	.	A	C	17	PASS	.	GT:GQ:DP:AD:VAF:C:PS	1|0:17:67:24:0.358:P:203756
contig_229	225072	.	A	G	21	PASS	.	GT:GQ:DP:AD:VAF:C:PS	1|0:21:64:29:0.453:P:203756
contig_229	225334	.	G	A	19	PASS	.	GT:GQ:DP:AD:VAF:C:PS	1|0:19:67:31:0.463:P:203756
contig_229	226602	.	A	T	40.7	PASS	.	GT:GQ:DP:AD:VAF:C:PS	1|0:41:51:20:0.392157:DV:203756
contig_229	226604	.	T	TA	0.1	refCall	.	GT:GQ:DP:AD:VAF:C	./.:15:60:9:0.15:DV
contig_229	226632	.	T	C	20	PASS	.	GT:GQ:DP:AD:VAF:C:PS	1|0:20:60:26:0.433:P:203756
contig_229	226643	.	G	A	23	PASS	.	GT:GQ:DP:AD:VAF:C:PS	1|0:23:55:24:0.436:P:203756
contig_229	228044	.	A	G	19	PASS	.	GT:GQ:DP:AD:VAF:C:PS	1|0:19:55:23:0.418:P:203756
contig_229	228307	.	G	A	20	PASS	.	GT:GQ:DP:AD:VAF:C:PS	1|0:20:50:20:0.4:P:203756
contig_229	228661	.	A	G	19	PASS	.	GT:GQ:DP:AD:VAF:C:PS	1|0:19:55:25:0.455:P:203756
contig_229	228808	.	C	G	20	PASS	.	GT:GQ:DP:AD:VAF:C:PS	1|0:20:54:24:0.444:P:203756
contig_229	228983	.	C	T	20	PASS	.	GT:GQ:DP:AD:VAF:C:PS	1|0:20:55:21:0.382:P:203756
contig_229	229324	.	T	C	19	PASS	.	GT:GQ:DP:AD:VAF:C:PS	0|1:19:55:28:0.509:P:203756
contig_229	229461	.	G	A	21	PASS	.	GT:GQ:DP:AD:VAF:C:PS	0|1:21:53:25:0.472:P:203756
contig_229	230263	.	TAA	TA,T	6	PASS	.	GT:GQ:DP:AD:VAF:C	1/1:2:58:6,8:0.103448,0.137931:DV
contig_229	230418	.	A	G	19	PASS	.	GT:GQ:DP:AD:VAF:C:PS	0|1:19:56:25:0.446:P:203756
contig_229	230477	.	GTA	G	17	PASS	.	GT:GQ:DP:AD:VAF:C:PS	0|1:17:59:24:0.407:P:203756
contig_229	231471	.	ATATATATATATATATAT	A	9.3	PASS	.	GT:GQ:DP:AD:VAF:C:PS	0|1:9:41:10:0.243902:DV:203756
contig_229	233079	.	T	A	18	PASS	.	GT:GQ:DP:AD:VAF:C:PS	0|1:18:46:19:0.413:P:203756
contig_229	234044	.	T	C	18	PASS	.	GT:GQ:DP:AD:VAF:C:PS	0|1:18:43:19:0.442:P:203756
contig_229	235370	.	C	T	20	PASS	.	GT:GQ:DP:AD:VAF:C:PS	1|0:20:44:20:0.455:P:203756
contig_229	235398	.	AATAT	A	15	PASS	.	GT:GQ:DP:AD:VAF:C:PS	0|1:15:42:19:0.452:P:203756
contig_229	236283	.	GA	G	13	PASS	.	GT:GQ:DP:AD:VAF:C:PS	0|1:13:48:20:0.417:P:203756
contig_229	236765	.	A	G	20	PASS	.	GT:GQ:DP:AD:VAF:C:PS	1|0:20:49:23:0.469:P:203756
contig_229	236936	.	GTACCCGAGATATA	G	64.1	PASS	.	GT:GQ:DP:AD:VAF:C:PS	0|1:63:42:20:0.47619:DV:203756
contig_229	237233	.	T	C	19	PASS	.	GT:GQ:DP:AD:VAF:C:PS	1|0:19:47:21:0.447:P:203756
contig_229	238132	.	T	C	17	PASS	.	GT:GQ:DP:AD:VAF:C:PS	1|0:17:45:16:0.356:P:203756
contig_229	238326	.	GA	G	26.1	PASS	.	GT:GQ:DP:AD:VAF:C:PS	0|1:26:47:21:0.446809:DV:203756
contig_229	238823	.	G	GT	0.9	refCall	.	GT:GQ:DP:AD:VAF:C	./.:7:45:8:0.177778:DV
contig_229	239584	.	AATG	A	36.9	PASS	.	GT:GQ:DP:AD:VAF:C:PS	0|1:34:47:22:0.468085:DV:203756
contig_229	239613	.	ATTTAATTTATATTTTTAATTT	A	18.8	PASS	.	GT:GQ:DP:AD:VAF:C:PS	0|1:19:48:19:0.395833:DV:203756
contig_229	239679	.	G	A	23	PASS	.	GT:GQ:DP:AD:VAF:C:PS	1|0:23:46:24:0.522:P:203756
contig_229	239704	.	A	G	20	PASS	.	GT:GQ:DP:AD:VAF:C:PS	0|1:20:45:20:0.444:P:203756
contig_229	239747	.	T	C	18	PASS	.	GT:GQ:DP:AD:VAF:C:PS	0|1:18:49:23:0.469:P:203756
contig_229	239815	.	A	G	16	PASS	.	GT:GQ:DP:AD:VAF:C:PS	0|1:16:47:23:0.489:P:203756
contig_229	239824	.	C	T	60.5	PASS	.	GT:GQ:DP:AD:VAF:C:PS	0|1:60:49:23:0.469388:DV:203756
contig_229	239826	.	T	C	51.2	PASS	.	GT:GQ:DP:AD:VAF:C:PS	0|1:51:50:23:0.46:DV:203756
contig_229	239906	.	C	T	20	PASS	.	GT:GQ:DP:AD:VAF:C:PS	0|1:20:50:24:0.48:P:203756
contig_229	239973	.	A	G	16	PASS	.	GT:GQ:DP:AD:VAF:C:PS	1|0:16:52:21:0.404:P:203756
contig_229	239988	.	A	G	16	PASS	.	GT:GQ:DP:AD:VAF:C:PS	1|0:16:52:22:0.423:P:203756
contig_229	240097	.	T	C	18	PASS	.	GT:GQ:DP:AD:VAF:C:PS	0|1:18:50:24:0.48:P:203756
contig_229	240509	.	A	G	18	PASS	.	GT:GQ:DP:AD:VAF:C:PS	0|1:18:47:20:0.426:P:203756
contig_229	240569	.	G	C	23	PASS	.	GT:GQ:DP:AD:VAF:C:PS	1|0:23:46:20:0.435:P:203756
contig_229	240753	.	TAA	T	15	PASS	.	GT:GQ:DP:AD:VAF:C:PS	0|1:15:44:24:0.545:P:203756
contig_229	240881	.	A	G	22	PASS	.	GT:GQ:DP:AD:VAF:C:PS	1|0:22:40:17:0.425:P:203756
contig_229	241167	.	T	A	41	PASS	.	GT:GQ:DP:AD:VAF:C:PS	1|0:41:31:11:0.354839:DV:203756
contig_229	241201	.	T	C	17	PASS	.	GT:GQ:DP:AD:VAF:C:PS	1|0:17:36:16:0.444:P:203756
contig_229	241245	.	A	G	18	PASS	.	GT:GQ:DP:AD:VAF:C:PS	1|0:18:33:15:0.455:P:203756
contig_229	241286	.	AG	A	0.1	refCall	.	GT:GQ:DP:AD:VAF:C	./.:17:25:4:0.16:DV
contig_229	241288	.	A	AG	2.2	refCall	.	GT:GQ:DP:AD:VAF:C	./.:4:22:5:0.227273:DV
contig_229	241294	.	TTATATATATATA	T	1	refCall	.	GT:GQ:DP:AD:VAF:C	./.:7:29:6:0.206897:DV
contig_229	241342	.	GTA	ATA,G	13.3	PASS	.	GT:GQ:DP:AD:VAF:C:PS	1|2:4:33:15,16:0.454545,0.484848:DV:203756
contig_229	241345	.	T	G	6.9	PASS	.	GT:GQ:DP:AD:VAF:C	0/1:4:32:20:0.625:DV
contig_229	241377	.	T	C	17	PASS	.	GT:GQ:DP:AD:VAF:C:PS	0|1:17:33:15:0.455:P:203756
contig_229	241907	.	TTA	T	10.5	PASS	.	GT:GQ:DP:AD:VAF:C:PS	0|1:10:37:8:0.216216:DV:203756
contig_229	242332	.	G	A	58.2	PASS	.	GT:GQ:DP:AD:VAF:C:PS	0|1:58:40:20:0.5:DV:203756
contig_229	242350	.	T	C	18	PASS	.	GT:GQ:DP:AD:VAF:C:PS	0|1:18:40:19:0.475:P:203756
contig_229	242488	.	T	A	19	PASS	.	GT:GQ:DP:AD:VAF:C:PS	0|1:19:41:19:0.463:P:203756
contig_229	243673	.	G	A	50.3	PASS	.	GT:GQ:DP:AD:VAF:C:PS	0|1:50:50:16:0.32:DV:203756
contig_229	243729	.	A	G	18	PASS	.	GT:GQ:DP:AD:VAF:C:PS	0|1:18:53:19:0.358:P:203756
contig_229	244501	.	G	A	16	PASS	.	GT:GQ:DP:AD:VAF:C:PS	0|1:16:58:25:0.431:P:203756
contig_229	246613	.	A	AG	24.8	PASS	.	GT:GQ:DP:AD:VAF:C:PS	0|1:25:54:14:0.259259:DV:203756
contig_229	246636	.	ACTT	A	12	PASS	.	GT:GQ:DP:AD:VAF:C:PS	0|1:12:57:20:0.351:P:203756
contig_229	246710	.	T	C	50.7	PASS	.	GT:GQ:DP:AD:VAF:C:PS	0|1:51:56:22:0.392857:DV:203756
contig_229	247396	.	T	C	69.2	PASS	.	GT:GQ:DP:AD:VAF:C:PS	0|1:69:49:20:0.408163:DV:203756
contig_229	249820	.	A	T	19	PASS	.	GT:GQ:DP:AD:VAF:C:PS	0|1:19:57:26:0.456:P:203756
contig_229	250495	.	T	C	19	PASS	.	GT:GQ:DP:AD:VAF:C:PS	0|1:19:52:23:0.442:P:203756
contig_229	251119	.	T	C	19	PASS	.	GT:GQ:DP:AD:VAF:C:PS	0|1:19:56:24:0.429:P:203756
contig_229	251244	.	TA	T	0	refCall	.	GT:GQ:DP:AD:VAF:C	0/0:30:59:20:0.338983:DV
contig_229	251483	.	A	G	11.4	PASS	.	GT:GQ:DP:AD:VAF:C:PS	0|1:11:58:26:0.448276:DV:203756
contig_229	251485	.	CATT	C	12	PASS	.	GT:GQ:DP:AD:VAF:C:PS	0|1:12:58:25:0.431:P:203756
contig_229	251499	.	GAAAT	G	17	PASS	.	GT:GQ:DP:AD:VAF:C:PS	1|0:17:58:30:0.517:P:203756
contig_229	251513	.	TAAAA	T	56.1	PASS	.	GT:GQ:DP:AD:VAF:C:PS	0|1:56:59:26:0.440678:DV:203756
contig_229	251803	.	T	C	21	PASS	.	GT:GQ:DP:AD:VAF:C:PS	1|0:21:55:25:0.455:P:203756
contig_229	251910	.	G	C	21	PASS	.	GT:GQ:DP:AD:VAF:C:PS	0|1:21:59:28:0.475:P:203756
contig_229	252136	.	A	G	20	PASS	.	GT:GQ:DP:AD:VAF:C:PS	1|0:20:54:21:0.389:P:203756
contig_229	253133	.	C	T	46.7	PASS	.	GT:GQ:DP:AD:VAF:C:PS	1|0:47:54:20:0.37037:DV:203756
contig_229	253212	.	T	A	19	PASS	.	GT:GQ:DP:AD:VAF:C:PS	1|0:19:48:17:0.354:P:203756
contig_229	253489	.	C	T	19	PASS	.	GT:GQ:DP:AD:VAF:C:PS	1|0:19:45:16:0.356:P:203756
contig_229	255091	.	A	G	19	PASS	.	GT:GQ:DP:AD:VAF:C:PS	1|0:19:48:23:0.479:P:203756
contig_229	256991	.	C	T	17	PASS	.	GT:GQ:DP:AD:VAF:C:PS	1|0:17:47:16:0.34:P:203756
contig_229	257021	.	T	C	18	PASS	.	GT:GQ:DP:AD:VAF:C:PS	1|0:18:47:18:0.383:P:203756
contig_229	257052	.	T	C	20	PASS	.	GT:GQ:DP:AD:VAF:C:PS	1|0:20:47:18:0.383:P:203756
contig_229	257353	.	AT	A	18	PASS	.	GT:GQ:DP:AD:VAF:C:PS	1|0:18:55:22:0.4:P:203756
contig_229	257707	.	C	CTT	13	PASS	.	GT:GQ:DP:AD:VAF:C:PS	1|0:13:54:16:0.296:P:203756
contig_229	257804	.	A	ATCAC	24.4	PASS	.	GT:GQ:DP:AD:VAF:C:PS	1|0:24:52:8:0.153846:DV:203756
contig_229	257811	.	T	A	1.9	refCall	.	GT:GQ:DP:AD:VAF:C	./.:4:47:19:0.404255:DV
contig_229	257848	.	T	C	18	PASS	.	GT:GQ:DP:AD:VAF:C:PS	1|0:18:50:17:0.34:P:203756
contig_229	258367	.	C	T	18	PASS	.	GT:GQ:DP:AD:VAF:C:PS	0|1:18:48:27:0.562:P:203756
contig_229	258537	.	G	T	24	PASS	.	GT:GQ:DP:AD:VAF:C:PS	1|0:24:55:21:0.382:P:203756
contig_229	258566	.	G	A	20	PASS	.	GT:GQ:DP:AD:VAF:C:PS	1|0:20:51:21:0.412:P:203756
contig_229	258685	.	T	A	16	PASS	.	GT:GQ:DP:AD:VAF:C:PS	1|0:16:54:19:0.352:P:203756
contig_229	258760	.	TA	T	0.5	refCall	.	GT:GQ:DP:AD:VAF:C	./.:10:54:21:0.388889:DV
contig_229	258821	.	C	A	17	PASS	.	GT:GQ:DP:AD:VAF:C:PS	1|0:17:45:12:0.267:P:203756
contig_229	258910	.	C	T	16	PASS	.	GT:GQ:DP:AD:VAF:C:PS	1|0:16:52:21:0.404:P:203756
contig_229	259151	.	A	G	17	PASS	.	GT:GQ:DP:AD:VAF:C:PS	1|0:17:54:19:0.352:P:203756
contig_229	262153	.	A	G	18	PASS	.	GT:GQ:DP:AD:VAF:C:PS	1|0:18:68:28:0.412:P:203756
contig_229	262278	.	G	T	23	PASS	.	GT:GQ:DP:AD:VAF:C:PS	1|0:23:69:34:0.493:P:203756
contig_229	262533	.	G	A	21	PASS	.	GT:GQ:DP:AD:VAF:C:PS	1|0:21:70:36:0.514:P:203756
contig_229	262819	.	TA	T	28.5	PASS	.	GT:GQ:DP:AD:VAF:C:PS	0|1:28:72:35:0.486111:DV:203756
contig_229	262821	.	GA	G	24.5	PASS	.	GT:GQ:DP:AD:VAF:C:PS	0|1:24:72:36:0.5:DV:203756
contig_229	262919	.	AT	A	26.9	PASS	.	GT:GQ:DP:AD:VAF:C:PS	1|0:25:72:20:0.277778:DV:203756
contig_229	262922	.	TA	T	11	PASS	.	GT:GQ:DP:AD:VAF:C:PS	0|1:11:61:25:0.41:P:203756
contig_229	264278	.	G	A	99	PASS	.	GT:GQ:DP:AD:VAF:C:PS	0|1:99:60:27:0.45:DV:203756
contig_229	265188	.	GAT	G	47.8	PASS	.	GT:GQ:DP:AD:VAF:C:PS	1|0:46:53:18:0.339623:DV:203756
contig_229	266560	.	T	C	47.4	PASS	.	GT:GQ:DP:AD:VAF:C:PS	0|1:47:56:19:0.339286:DV:203756
contig_229	266980	.	G	GA	11	PASS	.	GT:GQ:DP:AD:VAF:C:PS	0|1:11:58:19:0.328:P:203756
contig_229	266992	.	T	TAAA	13	PASS	.	GT:GQ:DP:AD:VAF:C:PS	0|1:13:57:20:0.351:P:203756
contig_229	267074	.	A	C	25.7	PASS	.	GT:GQ:DP:AD:VAF:C:PS	0|1:26:58:21:0.362069:DV:203756
contig_229	267101	.	C	CTT	12	PASS	.	GT:GQ:DP:AD:VAF:C:PS	0|1:12:59:20:0.339:P:203756
contig_229	267149	.	C	T	40	PASS	.	GT:GQ:DP:AD:VAF:C:PS	0|1:40:57:18:0.315789:DV:203756
contig_229	267499	.	G	A	22.7	PASS	.	GT:GQ:DP:AD:VAF:C:PS	0|1:23:55:17:0.309091:DV:203756
contig_229	267569	.	A	G	33.2	PASS	.	GT:GQ:DP:AD:VAF:C:PS	0|1:33:54:17:0.314815:DV:203756
contig_229	267632	.	C	T	33.2	PASS	.	GT:GQ:DP:AD:VAF:C:PS	0|1:33:58:15:0.258621:DV:203756
contig_229	268197	.	TA	T	34.3	PASS	.	GT:GQ:DP:AD:VAF:C:PS	0|1:34:51:12:0.235294:DV:203756
contig_229	268462	.	T	C	38	PASS	.	GT:GQ:DP:AD:VAF:C:PS	0|1:38:52:15:0.288462:DV:203756
contig_229	270791	.	CTAT	C	3.7	PASS	.	GT:GQ:DP:AD:VAF:C:PS	0|1:4:49:10:0.204082:DV:203756
contig_229	273956	.	TTAA	T	34.3	PASS	.	GT:GQ:DP:AD:VAF:C:PS	1|0:31:67:33:0.492537:DV:203756
contig_229	275564	.	G	A	22	PASS	.	GT:GQ:DP:AD:VAF:C:PS	1|0:22:66:30:0.455:P:203756
contig_229	276852	.	T	C	23	PASS	.	GT:GQ:DP:AD:VAF:C:PS	1|0:23:70:36:0.514:P:203756
contig_229	277171	.	G	A	20	PASS	.	GT:GQ:DP:AD:VAF:C:PS	0|1:20:76:34:0.447:P:203756
contig_229	277456	.	G	A	49.5	PASS	.	GT:GQ:DP:AD:VAF:C:PS	0|1:50:64:25:0.390625:DV:203756
contig_229	277655	.	C	CTT	53.8	PASS	.	GT:GQ:DP:AD:VAF:C:PS	0|1:54:70:18:0.257143:DV:203756
contig_229	280168	.	T	C	17	PASS	.	GT:GQ:DP:AD:VAF:C:PS	0|1:17:70:31:0.443:P:203756
contig_229	281516	.	G	A	18	PASS	.	GT:GQ:DP:AD:VAF:C:PS	0|1:18:74:30:0.405:P:203756
contig_229	282305	.	A	G	62.6	PASS	.	GT:GQ:DP:AD:VAF:C:PS	1|0:62:61:24:0.393443:DV:203756
contig_229	282335	.	GT	G	14	PASS	.	GT:GQ:DP:AD:VAF:C:PS	0|1:14:60:23:0.383:P:203756
contig_229	282357	.	AT	A	11.8	PASS	.	GT:GQ:DP:AD:VAF:C:PS	0|1:12:62:12:0.193548:DV:203756
contig_229	282491	.	C	T	19	PASS	.	GT:GQ:DP:AD:VAF:C:PS	0|1:19:61:27:0.443:P:203756
contig_229	282635	.	ATGTGTGTGTG	A	12	PASS	.	GT:GQ:DP:AD:VAF:C:PS	1|0:12:60:16:0.267:P:203756
contig_229	282949	.	A	G	67.5	PASS	.	GT:GQ:DP:AD:VAF:C:PS	0|1:67:60:24:0.4:DV:203756
contig_229	282954	.	ATC	A	49	PASS	.	GT:GQ:DP:AD:VAF:C:PS	0|1:49:64:27:0.421875:DV:203756
contig_229	283060	.	G	A	17	PASS	.	GT:GQ:DP:AD:VAF:C:PS	0|1:17:67:28:0.418:P:203756
contig_229	283072	.	TGTCAAAGTGTTG	T	61.7	PASS	.	GT:GQ:DP:AD:VAF:C:PS	1|0:51:65:25:0.384615:DV:203756
contig_229	283480	.	AATATTCAAT	A	56.4	PASS	.	GT:GQ:DP:AD:VAF:C:PS	1|0:54:66:28:0.424242:DV:203756
contig_229	283671	.	AAT	A	43	PASS	.	GT:GQ:DP:AD:VAF:C:PS	0|1:42:62:24:0.387097:DV:203756
contig_229	283969	.	A	T	17	PASS	.	GT:GQ:DP:AD:VAF:C:PS	0|1:17:56:19:0.339:P:203756
contig_229	284004	.	G	A	53.8	PASS	.	GT:GQ:DP:AD:VAF:C:PS	0|1:54:55:19:0.345455:DV:203756
contig_229	284069	.	C	T	18	PASS	.	GT:GQ:DP:AD:VAF:C:PS	0|1:18:56:19:0.339:P:203756
contig_229	284599	.	T	C	0	refCall	.	GT:GQ:DP:AD:VAF:C	0/0:23:42:8:0.190476:DV
contig_229	285863	.	G	A	20	PASS	.	GT:GQ:DP:AD:VAF:C:PS	0|1:20:54:23:0.426:P:203756
contig_229	285941	.	A	T	41.6	PASS	.	GT:GQ:DP:AD:VAF:C:PS	0|1:42:48:17:0.354167:DV:203756
contig_229	287320	.	TTATA	T	50.6	PASS	.	GT:GQ:DP:AD:VAF:C:PS	1|0:51:45:15:0.333333:DV:203756
contig_229	287457	.	A	G	20	PASS	.	GT:GQ:DP:AD:VAF:C:PS	0|1:20:57:26:0.456:P:203756
contig_229	287468	.	A	T	19	PASS	.	GT:GQ:DP:AD:VAF:C:PS	0|1:19:57:24:0.421:P:203756
contig_229	287491	.	A	G	57	PASS	.	GT:GQ:DP:AD:VAF:C:PS	0|1:57:56:24:0.428571:DV:203756
contig_229	287492	.	T	C	67.5	PASS	.	GT:GQ:DP:AD:VAF:C:PS	0|1:67:58:25:0.431034:DV:203756
contig_229	288365	.	G	A	19	PASS	.	GT:GQ:DP:AD:VAF:C:PS	0|1:19:65:28:0.431:P:203756
contig_229	288478	.	G	T	18	PASS	.	GT:GQ:DP:AD:VAF:C:PS	0|1:18:64:29:0.453:P:203756
contig_229	288489	.	CGA	C	13	PASS	.	GT:GQ:DP:AD:VAF:C:PS	0|1:13:67:27:0.403:P:203756
contig_229	288937	.	T	C	22	PASS	.	GT:GQ:DP:AD:VAF:C:PS	1|0:22:62:32:0.516:P:203756
contig_229	289556	.	TC	T	6	PASS	.	GT:GQ:DP:AD:VAF:C	1/1:3:63:16:0.253968:DV
contig_229	289680	.	C	CTTCG	14	PASS	.	GT:GQ:DP:AD:VAF:C:PS	0|1:14:67:19:0.284:P:203756
contig_229	290998	.	C	G	56.1	PASS	.	GT:GQ:DP:AD:VAF:C:PS	0|1:56:56:20:0.357143:DV:203756
contig_229	291458	.	A	G	1	refCall	.	GT:GQ:DP:AD:VAF:C	./.:7:42:0:0:DV
contig_229	291609	.	T	C	22.7	PASS	.	GT:GQ:DP:AD:VAF:C:PS	0|1:23:54:18:0.333333:DV:203756
contig_229	291706	.	C	G	37.3	PASS	.	GT:GQ:DP:AD:VAF:C:PS	0|1:37:54:18:0.333333:DV:203756
contig_229	292454	.	A	G	19	PASS	.	GT:GQ:DP:AD:VAF:C:PS	0|1:19:48:20:0.417:P:203756
contig_229	293475	.	A	G	18	PASS	.	GT:GQ:DP:AD:VAF:C:PS	0|1:18:54:22:0.407:P:203756
contig_229	294006	.	T	C	21	PASS	.	GT:GQ:DP:AD:VAF:C:PS	1|0:21:58:28:0.483:P:203756
contig_229	295084	.	TTA	T	14	PASS	.	GT:GQ:DP:AD:VAF:C:PS	1|0:14:61:23:0.377:P:203756
contig_229	295322	.	CCGTGT	C	18	PASS	.	GT:GQ:DP:AD:VAF:C:PS	1|0:18:61:24:0.393:P:203756
contig_229	296005	.	GT	G	0	refCall	.	GT:GQ:DP:AD:VAF:C	0/0:23:66:9:0.136364:DV
contig_229	296131	.	C	T	18	PASS	.	GT:GQ:DP:AD:VAF:C:PS	1|0:18:64:24:0.375:P:203756
contig_229	296308	.	C	T	58.1	PASS	.	GT:GQ:DP:AD:VAF:C:PS	1|0:58:63:27:0.428571:DV:203756
contig_229	297262	.	A	G	52.5	PASS	.	GT:GQ:DP:AD:VAF:C:PS	1|0:52:61:26:0.42623:DV:203756
contig_229	299617	.	G	A	21	PASS	.	GT:GQ:DP:AD:VAF:C:PS	0|1:21:55:26:0.473:P:203756
contig_229	300276	.	T	A	18	PASS	.	GT:GQ:DP:AD:VAF:C:PS	1|0:18:42:15:0.357:P:203756
contig_229	300414	.	T	C	52.7	PASS	.	GT:GQ:DP:AD:VAF:C:PS	1|0:51:50:23:0.46:DV:203756
contig_229	303897	.	A	G	22	PASS	.	GT:GQ:DP:AD:VAF:C:PS	1|0:22:56:26:0.464:P:203756
contig_229	304750	.	C	G	21	PASS	.	GT:GQ:DP:AD:VAF:C:PS	0|1:21:53:25:0.472:P:203756
contig_229	307216	.	G	A	18	PASS	.	GT:GQ:DP:AD:VAF:C:PS	1|0:18:50:21:0.42:P:203756
contig_229	310057	.	AAAAGATATCGC	A	39.3	PASS	.	GT:GQ:DP:AD:VAF:C:PS	1|0:39:55:13:0.236364:DV:203756
contig_229	312971	.	G	A	26	PASS	.	GT:GQ:DP:AD:VAF:C:PS	1|0:26:64:26:0.406:P:203756
contig_229	313825	.	T	C	21	PASS	.	GT:GQ:DP:AD:VAF:C:PS	1|0:21:67:26:0.388:P:203756
contig_229	314348	.	A	G	19	PASS	.	GT:GQ:DP:AD:VAF:C:PS	0|1:19:57:26:0.456:P:203756
contig_229	314815	.	A	AT	37.2	PASS	.	GT:GQ:DP:AD:VAF:C:PS	0|1:37:55:20:0.363636:DV:203756
contig_229	314822	.	C	G	53.9	PASS	.	GT:GQ:DP:AD:VAF:C:PS	0|1:54:56:19:0.339286:DV:203756
contig_229	315762	.	G	T	6.4	PASS	.	GT:GQ:DP:AD:VAF:C	0/1:5:47:24:0.510638:DV
contig_229	315769	.	A	G	1.3	refCall	.	GT:GQ:DP:AD:VAF:C	./.:6:33:6:0.181818:DV
contig_229	315770	.	AG	A	6.8	PASS	.	GT:GQ:DP:AD:VAF:C:PS	1|0:5:50:23:0.46:DV:203756
contig_229	317577	.	T	C	21	PASS	.	GT:GQ:DP:AD:VAF:C:PS	1|0:21:64:27:0.422:P:203756
contig_229	318475	.	TA	T	15	PASS	.	GT:GQ:DP:AD:VAF:C:PS	1|0:15:70:29:0.414:P:203756
contig_229	320815	.	T	C	20	PASS	.	GT:GQ:DP:AD:VAF:C:PS	1|0:20:75:31:0.413:P:203756
contig_229	323850	.	C	T	18	PASS	.	GT:GQ:DP:AD:VAF:C:PS	0|1:18:59:25:0.424:P:203756
contig_229	327638	.	C	T	19	PASS	.	GT:GQ:DP:AD:VAF:C:PS	1|0:19:50:22:0.44:P:203756
contig_229	330308	.	C	G	20	PASS	.	GT:GQ:DP:AD:VAF:C:PS	1|0:20:50:25:0.5:P:203756
contig_229	330653	.	T	A	48.8	PASS	.	GT:GQ:DP:AD:VAF:C:PS	0|1:49:51:20:0.392157:DV:203756
contig_229	333229	.	C	G	21	PASS	.	GT:GQ:DP:AD:VAF:C:PS	1|0:21:59:26:0.441:P:203756
contig_229	333261	.	G	A	19	PASS	.	GT:GQ:DP:AD:VAF:C:PS	1|0:19:58:24:0.414:P:203756
contig_229	333692	.	GAGAGA	G,GGAGA,GGA	42.1	PASS	.	GT:GQ:DP:AD:VAF:C:PS	2|0:1:55:9,10,9:0.163636,0.181818,0.163636:DV:203756
contig_229	334420	.	C	CT	15	PASS	.	GT:GQ:DP:AD:VAF:C:PS	1|0:15:55:21:0.382:P:203756
contig_229	335119	.	G	A	24	PASS	.	GT:GQ:DP:AD:VAF:C:PS	1|0:24:55:21:0.382:P:203756
contig_229	335313	.	C	T	18	PASS	.	GT:GQ:DP:AD:VAF:C:PS	1|0:18:54:20:0.37:P:203756
contig_229	335595	.	T	C	21	PASS	.	GT:GQ:DP:AD:VAF:C:PS	1|0:21:58:23:0.397:P:203756
contig_229	335800	.	A	G	17	PASS	.	GT:GQ:DP:AD:VAF:C:PS	1|0:17:57:22:0.386:P:203756
contig_229	335827	.	G	A	19	PASS	.	GT:GQ:DP:AD:VAF:C:PS	1|0:19:54:22:0.407:P:203756
contig_229	335856	.	C	T	36	PASS	.	GT:GQ:DP:AD:VAF:C:PS	1|0:36:56:23:0.410714:DV:203756
contig_229	336708	.	TAAAA	T	14	PASS	.	GT:GQ:DP:AD:VAF:C:PS	1|0:14:57:21:0.368:P:203756
contig_229	336763	.	A	T	47.3	PASS	.	GT:GQ:DP:AD:VAF:C:PS	1|0:47:55:21:0.381818:DV:203756
contig_229	336766	.	G	A	16	PASS	.	GT:GQ:DP:AD:VAF:C:PS	1|0:16:53:21:0.396:P:203756
contig_229	336913	.	A	G	18	PASS	.	GT:GQ:DP:AD:VAF:C:PS	1|0:18:59:21:0.356:P:203756
contig_229	337072	.	T	TC	37.8	PASS	.	GT:GQ:DP:AD:VAF:C:PS	1|0:38:59:12:0.20339:DV:203756
contig_229	337086	.	T	C	16	PASS	.	GT:GQ:DP:AD:VAF:C:PS	1|0:16:59:19:0.322:P:203756
contig_229	337156	.	C	T	20	PASS	.	GT:GQ:DP:AD:VAF:C:PS	1|0:20:58:23:0.397:P:203756
contig_229	338629	.	G	A	24	PASS	.	GT:GQ:DP:AD:VAF:C:PS	1|0:24:48:21:0.438:P:203756
contig_229	339801	.	CTTT	C	0	refCall	.	GT:GQ:DP:AD:VAF:C	0/0:27:40:17:0.425:DV
contig_229	344282	.	A	C	44.6	PASS	.	GT:GQ:DP:AD:VAF:C:PS	1|0:45:34:11:0.323529:DV:203756
contig_229	344410	.	T	C	18	PASS	.	GT:GQ:DP:AD:VAF:C:PS	1|0:18:34:12:0.353:P:203756
contig_229	344439	.	TTATA	T,TTA	12.1	PASS	.	GT:GQ:DP:AD:VAF:C:PS	1|0:3:32:6,8:0.1875,0.25:DV:203756
contig_229	346048	.	A	G	18	PASS	.	GT:GQ:DP:AD:VAF:C:PS	1|0:18:34:13:0.382:P:203756
contig_229	346127	.	T	C	18	PASS	.	GT:GQ:DP:AD:VAF:C:PS	0|1:18:32:17:0.531:P:203756
contig_229	347445	.	G	C	16	PASS	.	GT:GQ:DP:AD:VAF:C:PS	1|0:16:39:12:0.308:P:203756
contig_229	347616	.	T	TA	13	PASS	.	GT:GQ:DP:AD:VAF:C:PS	1|0:13:38:14:0.368:P:203756
contig_229	348097	.	A	G	18	PASS	.	GT:GQ:DP:AD:VAF:C:PS	1|0:18:43:15:0.349:P:203756
contig_229	348757	.	GT	G	0.4	refCall	.	GT:GQ:DP:AD:VAF:C	./.:10:43:7:0.162791:DV
contig_229	348866	.	C	G	16	PASS	.	GT:GQ:DP:AD:VAF:C:PS	1|0:16:50:16:0.32:P:203756
contig_229	349001	.	C	T	18	PASS	.	GT:GQ:DP:AD:VAF:C:PS	1|0:18:46:15:0.326087:DV:203756
contig_229	349014	.	T	C	7.7	PASS	.	GT:GQ:DP:AD:VAF:C:PS	1|0:8:45:14:0.311111:DV:203756
contig_229	349045	.	A	G	5.4	PASS	.	GT:GQ:DP:AD:VAF:C:PS	1|0:5:45:12:0.266667:DV:203756
contig_229	349088	.	G	A	13.3	PASS	.	GT:GQ:DP:AD:VAF:C:PS	1|0:13:47:16:0.340426:DV:203756
contig_229	349700	.	G	T	19	PASS	.	GT:GQ:DP:AD:VAF:C:PS	1|0:19:48:17:0.354:P:203756
contig_229	350110	.	G	A	23	PASS	.	GT:GQ:DP:AD:VAF:C:PS	1|0:23:50:19:0.38:P:203756
contig_229	350180	.	A	G	17	PASS	.	GT:GQ:DP:AD:VAF:C:PS	1|0:17:50:18:0.36:P:203756
contig_229	350735	.	AGAGAGAGAGAGAGAGAGAGAGAGAGAG	A	16.7	PASS	.	GT:GQ:DP:AD:VAF:C:PS	1|0:17:52:8:0.153846:DV:203756
contig_229	352672	.	CTAA	C	12	PASS	.	GT:GQ:DP:AD:VAF:C:PS	1|0:12:48:14:0.292:P:203756
contig_229	353274	.	TACTTTCATC	T	11	PASS	.	GT:GQ:DP:AD:VAF:C:PS	1|0:11:58:13:0.224:P:203756
contig_229	354211	.	G	A	22	PASS	.	GT:GQ:DP:AD:VAF:C:PS	1|0:22:59:22:0.373:P:203756
contig_229	354472	.	A	AGAAGAAGGGGGCG	35.7	PASS	.	GT:GQ:DP:AD:VAF:C:PS	1|0:36:62:7:0.112903:DV:203756
contig_229	354514	.	T	C	19	PASS	.	GT:GQ:DP:AD:VAF:C:PS	1|0:19:62:22:0.355:P:203756
contig_229	354673	.	A	G	17	PASS	.	GT:GQ:DP:AD:VAF:C:PS	1|0:17:64:26:0.406:P:203756
contig_229	355501	.	CG	C	37.9	PASS	.	GT:GQ:DP:AD:VAF:C:PS	1|0:38:62:26:0.419355:DV:203756
contig_229	355507	.	T	C	52.5	PASS	.	GT:GQ:DP:AD:VAF:C:PS	1|0:53:59:20:0.338983:DV:203756
contig_229	355537	.	A	G	19	PASS	.	GT:GQ:DP:AD:VAF:C:PS	1|0:19:60:21:0.35:P:203756
contig_229	355566	.	G	C	23	PASS	.	GT:GQ:DP:AD:VAF:C:PS	1|0:23:58:24:0.414:P:203756
contig_229	358344	.	T	C	18	PASS	.	GT:GQ:DP:AD:VAF:C:PS	1|0:18:52:18:0.346:P:203756
contig_229	358370	.	TTC	T	0	refCall	.	GT:GQ:DP:AD:VAF:C	0/0:47:51:14:0.27451:DV
contig_229	358482	.	A	G	18	PASS	.	GT:GQ:DP:AD:VAF:C:PS	1|0:18:53:19:0.358:P:203756
contig_229	358592	.	A	G	16	PASS	.	GT:GQ:DP:AD:VAF:C:PS	1|0:16:53:20:0.377:P:203756
contig_229	359278	.	C	T	19	PASS	.	GT:GQ:DP:AD:VAF:C:PS	1|0:19:46:20:0.435:P:203756
contig_229	359441	.	G	A	23	PASS	.	GT:GQ:DP:AD:VAF:C:PS	1|0:23:49:23:0.469:P:203756
contig_229	360824	.	G	A	20	PASS	.	GT:GQ:DP:AD:VAF:C:PS	1|0:20:42:22:0.524:P:203756
contig_229	360941	.	A	G	19	PASS	.	GT:GQ:DP:AD:VAF:C:PS	0|1:19:43:19:0.442:P:203756
contig_229	362663	.	A	C	17	PASS	.	GT:GQ:DP:AD:VAF:C:PS	0|1:17:37:14:0.378:P:203756
contig_229	362851	.	A	AAG	40.3	PASS	.	GT:GQ:DP:AD:VAF:C:PS	0|1:40:42:9:0.214286:DV:203756
contig_229	362910	.	G	A	0	refCall	.	GT:GQ:DP:AD:VAF:C	0/0:22:23:7:0.304348:DV
contig_229	363514	.	A	G	18	PASS	.	GT:GQ:DP:AD:VAF:C:PS	0|1:18:47:21:0.447:P:203756
contig_229	363988	.	C	T	53.7	PASS	.	GT:GQ:DP:AD:VAF:C:PS	1|0:54:45:18:0.4:DV:203756
contig_229	364014	.	T	C	17	PASS	.	GT:GQ:DP:AD:VAF:C:PS	1|0:17:45:17:0.378:P:203756
contig_229	364033	.	A	G	16	PASS	.	GT:GQ:DP:AD:VAF:C:PS	1|0:16:44:16:0.364:P:203756
contig_229	364250	.	A	G	38.7	PASS	.	GT:GQ:DP:AD:VAF:C:PS	1|0:39:45:16:0.355556:DV:203756
contig_229	364808	.	A	G	16	PASS	.	GT:GQ:DP:AD:VAF:C:PS	0|1:16:47:26:0.553:P:203756
contig_229	365278	.	A	G	18	PASS	.	GT:GQ:DP:AD:VAF:C:PS	1|0:18:48:18:0.375:P:203756
contig_229	365320	.	T	G	25.7	PASS	.	GT:GQ:DP:AD:VAF:C:PS	1|0:26:49:18:0.367347:DV:203756
contig_229	365324	.	AGGT	A	13	PASS	.	GT:GQ:DP:AD:VAF:C:PS	1|0:13:48:18:0.375:P:203756
contig_229	365359	.	A	G	16	PASS	.	GT:GQ:DP:AD:VAF:C:PS	1|0:16:51:19:0.373:P:203756
contig_229	366377	.	T	C	21	PASS	.	GT:GQ:DP:AD:VAF:C:PS	1|0:21:50:24:0.48:P:203756
contig_229	366818	.	A	AAT	14	PASS	.	GT:GQ:DP:AD:VAF:C:PS	1|0:14:46:17:0.37:P:203756
contig_229	366842	.	A	G	18	PASS	.	GT:GQ:DP:AD:VAF:C:PS	1|0:18:47:19:0.404:P:203756
contig_229	366876	.	A	T	16	PASS	.	GT:GQ:DP:AD:VAF:C:PS	1|0:16:47:22:0.468:P:203756
contig_229	369561	.	CTCG	C	17	PASS	.	GT:GQ:DP:AD:VAF:C:PS	1|0:17:42:20:0.476:P:203756
contig_229	369956	.	GCACCAACACCACCAC	G	32.4	PASS	.	GT:GQ:DP:AD:VAF:C:PS	0|1:32:35:9:0.257143:DV:203756
contig_229	369973	.	A	AG	29.8	PASS	.	GT:GQ:DP:AD:VAF:C:PS	1|0:23:37:19:0.513514:DV:203756
contig_229	371288	.	T	A	19	PASS	.	GT:GQ:DP:AD:VAF:C:PS	1|0:19:39:17:0.436:P:203756
contig_229	371336	.	CT	C,CTT	45	PASS	.	GT:GQ:DP:AD:VAF:C:PS	2|1:21:39:19,11:0.487179,0.282051:DV:203756
contig_229	372047	.	A	G	37	PASS	.	GT:GQ:DP:AD:VAF:C:PS	1|0:37:36:11:0.305556:DV:203756
contig_229	372115	.	AT	A	18.2	PASS	.	GT:GQ:DP:AD:VAF:C:PS	1|0:18:35:10:0.285714:DV:203756
contig_229	372177	.	A	G	39	PASS	.	GT:GQ:DP:AD:VAF:C:PS	1|0:39:43:16:0.372093:DV:203756
contig_229	372199	.	T	C	51.8	PASS	.	GT:GQ:DP:AD:VAF:C:PS	1|0:52:42:17:0.404762:DV:203756
contig_229	372650	.	T	C	20	PASS	.	GT:GQ:DP:AD:VAF:C:PS	0|1:20:42:22:0.524:P:203756
contig_229	373200	.	C	G	22	PASS	.	GT:GQ:DP:AD:VAF:C:PS	1|0:22:49:22:0.449:P:203756
contig_229	373586	.	A	T	22	PASS	.	GT:GQ:DP:AD:VAF:C:PS	1|0:22:49:20:0.408:P:203756
contig_229	373892	.	CAT	C	11	PASS	.	GT:GQ:DP:AD:VAF:C:PS	0|1:11:42:19:0.452:P:203756
contig_229	373953	.	T	C	18	PASS	.	GT:GQ:DP:AD:VAF:C:PS	1|0:18:45:22:0.489:P:203756
contig_229	376054	.	G	A	22	PASS	.	GT:GQ:DP:AD:VAF:C:PS	1|0:22:41:18:0.439:P:203756
contig_229	376107	.	C	G	19	PASS	.	GT:GQ:DP:AD:VAF:C:PS	1|0:19:39:16:0.41:P:203756
contig_229	376782	.	G	A	21	PASS	.	GT:GQ:DP:AD:VAF:C:PS	0|1:21:50:28:0.56:P:203756
contig_229	376954	.	G	A	19	PASS	.	GT:GQ:DP:AD:VAF:C:PS	1|0:19:51:21:0.412:P:203756
contig_229	377026	.	A	G	20	PASS	.	GT:GQ:DP:AD:VAF:C:PS	1|0:20:50:21:0.42:P:203756
contig_229	377333	.	T	C	19	PASS	.	GT:GQ:DP:AD:VAF:C:PS	1|0:19:52:22:0.423:P:203756
contig_229	377385	.	CGATGCT	C	16	PASS	.	GT:GQ:DP:AD:VAF:C:PS	1|0:16:53:21:0.396:P:203756
contig_229	378682	.	C	T	18	PASS	.	GT:GQ:DP:AD:VAF:C:PS	1|0:18:57:24:0.421:P:203756
contig_229	378923	.	A	G	20	PASS	.	GT:GQ:DP:AD:VAF:C:PS	1|0:20:50:20:0.4:P:203756
contig_229	379935	.	G	A	20	PASS	.	GT:GQ:DP:AD:VAF:C:PS	0|1:20:57:26:0.456:P:203756
contig_229	381521	.	A	C	19	PASS	.	GT:GQ:DP:AD:VAF:C:PS	0|1:19:58:27:0.466:P:203756
contig_229	383061	.	TAA	T	0	refCall	.	GT:GQ:DP:AD:VAF:C	0/0:29:51:8:0.156863:DV
contig_229	386714	.	G	T	61.6	PASS	.	GT:GQ:DP:AD:VAF:C:PS	1|0:61:52:27:0.519231:DV:203756
contig_229	386935	.	G	A	20	PASS	.	GT:GQ:DP:AD:VAF:C:PS	1|0:20:45:23:0.511:P:203756
contig_229	386947	.	CATATATATATATATAT	C	23.8	PASS	.	GT:GQ:DP:AD:VAF:C:PS	1|0:24:43:8:0.186047:DV:203756
contig_229	387101	.	C	T	19	PASS	.	GT:GQ:DP:AD:VAF:C:PS	0|1:19:44:20:0.455:P:203756
contig_229	387671	.	T	C	19	PASS	.	GT:GQ:DP:AD:VAF:C:PS	0|1:19:44:20:0.455:P:203756
contig_229	391311	.	A	G	36.4	PASS	.	GT:GQ:DP:AD:VAF:C:PS	1|0:36:42:12:0.285714:DV:203756
contig_229	391818	.	T	C	17	PASS	.	GT:GQ:DP:AD:VAF:C:PS	1|0:17:44:15:0.341:P:203756
contig_229	394406	.	C	T	5.8	PASS	.	GT:GQ:DP:AD:VAF:C	1/1:6:48:31:0.645833:DV
contig_229	394407	.	C	A	5.3	PASS	.	GT:GQ:DP:AD:VAF:C	1/1:5:48:30:0.625:DV
contig_229	394409	.	A	C	7.2	PASS	.	GT:GQ:DP:AD:VAF:C	1/1:7:48:30:0.625:DV
contig_229	394412	.	A	ATC	26.7	PASS	.	GT:GQ:DP:AD:VAF:C	1/1:27:46:44:0.956522:DV
contig_229	394421	.	G	GA	1.1	refCall	.	GT:GQ:DP:AD:VAF:C	./.:7:47:14:0.297872:DV
contig_229	394432	.	A	AT	1.5	refCall	.	GT:GQ:DP:AD:VAF:C	./.:5:47:37:0.787234:DV
contig_229	394438	.	T	G	0.4	refCall	.	GT:GQ:DP:AD:VAF:C	./.:10:26:21:0.807692:DV
contig_229	394444	.	T	C	0.2	refCall	.	GT:GQ:DP:AD:VAF:C	./.:13:45:24:0.533333:DV
contig_229	394446	.	T	C	0.3	refCall	.	GT:GQ:DP:AD:VAF:C	./.:12:46:23:0.5:DV
contig_229	394448	.	T	C	0.5	refCall	.	GT:GQ:DP:AD:VAF:C	./.:10:46:21:0.456522:DV
contig_229	394450	.	T	C	0.2	refCall	.	GT:GQ:DP:AD:VAF:C	./.:13:46:15:0.326087:DV
contig_229	398360	.	T	C	17	PASS	.	GT:GQ:DP:AD:VAF:C:PS	0|1:17:55:26:0.473:P:203756
contig_229	399641	.	A	G	67.5	PASS	.	GT:GQ:DP:AD:VAF:C:PS	0|1:67:58:29:0.5:DV:203756
contig_229	400999	.	C	CTAA	43	PASS	.	GT:GQ:DP:AD:VAF:C:PS	0|1:42:52:16:0.307692:DV:203756
contig_229	401014	.	TACG	T	42.3	PASS	.	GT:GQ:DP:AD:VAF:C:PS	1|0:38:54:20:0.37037:DV:203756
contig_229	402190	.	T	A	20.3	PASS	.	GT:GQ:DP:AD:VAF:C	1/1:20:41:34:0.829268:DV
contig_229	402191	.	G	T	31.2	PASS	.	GT:GQ:DP:AD:VAF:C	1/1:31:40:34:0.85:DV
contig_229	402199	.	A	AT	41	PASS	.	GT:GQ:DP:AD:VAF:C	1/1:40:43:40:0.930233:DV
contig_229	402203	.	A	G	35.3	PASS	.	GT:GQ:DP:AD:VAF:C	1/1:34:42:40:0.952381:DV
contig_229	402208	.	T	TA	8.1	PASS	.	GT:GQ:DP:AD:VAF:C	1/1:8:42:29:0.690476:DV
contig_229	402232	.	A	G	0.2	refCall	.	GT:GQ:DP:AD:VAF:C	./.:13:40:11:0.275:DV
contig_229	402769	.	CA	C	0.3	refCall	.	GT:GQ:DP:AD:VAF:C	./.:11:50:14:0.28:DV
contig_229	402821	.	T	G	19	PASS	.	GT:GQ:DP:AD:VAF:C:PS	1|0:19:45:22:0.489:P:203756
contig_229	403406	.	A	C	46.5	PASS	.	GT:GQ:DP:AD:VAF:C:PS	0|1:45:46:21:0.456522:DV:203756
contig_229	403414	.	G	GTATA	0.5	refCall	.	GT:GQ:DP:AD:VAF:C	./.:10:46:5:0.108696:DV
contig_229	403462	.	A	G	12.9	PASS	.	GT:GQ:DP:AD:VAF:C:PS	0|1:13:36:13:0.361111:DV:203756
contig_229	403463	.	CATCT	C	7.8	PASS	.	GT:GQ:DP:AD:VAF:C:PS	0|1:8:36:9:0.25:DV:203756
contig_229	403772	.	T	G	54.1	PASS	.	GT:GQ:DP:AD:VAF:C:PS	0|1:54:44:17:0.386364:DV:203756
contig_229	403934	.	G	A	19	PASS	.	GT:GQ:DP:AD:VAF:C:PS	0|1:19:45:19:0.422:P:203756
contig_229	403969	.	A	G	19	PASS	.	GT:GQ:DP:AD:VAF:C:PS	1|0:19:46:22:0.478:P:203756
contig_229	405455	.	T	C	65.3	PASS	.	GT:GQ:DP:AD:VAF:C:PS	0|1:65:60:23:0.383333:DV:203756
contig_229	407773	.	CA	C	0.2	refCall	.	GT:GQ:DP:AD:VAF:C	./.:13:61:16:0.262295:DV
contig_229	408232	.	G	A	24	PASS	.	GT:GQ:DP:AD:VAF:C:PS	1|0:24:62:23:0.371:P:203756
contig_229	408245	.	G	A	25	PASS	.	GT:GQ:DP:AD:VAF:C:PS	1|0:25:67:28:0.418:P:203756
contig_229	408274	.	A	G	55.4	PASS	.	GT:GQ:DP:AD:VAF:C:PS	1|0:55:69:26:0.376812:DV:203756
contig_229	412654	.	A	G	21	PASS	.	GT:GQ:DP:AD:VAF:C:PS	1|0:21:61:32:0.525:P:203756
contig_229	413531	.	T	C	19	PASS	.	GT:GQ:DP:AD:VAF:C:PS	1|0:19:54:21:0.389:P:203756
contig_229	413849	.	AT	A	0.1	refCall	.	GT:GQ:DP:AD:VAF:C	./.:16:55:12:0.218182:DV
contig_229	413874	.	C	T	18	PASS	.	GT:GQ:DP:AD:VAF:C:PS	0|1:18:56:25:0.446:P:203756
contig_229	416445	.	TAC	T	51	PASS	.	GT:GQ:DP:AD:VAF:C:PS	0|1:50:68:30:0.441176:DV:203756
contig_229	417600	.	GT	G	8.9	PASS	.	GT:GQ:DP:AD:VAF:C	0/0:9:63:27:0.428571:DV
contig_229	417601	.	T	TC	36.8	PASS	.	GT:GQ:DP:AD:VAF:C	1/1:27:36:32:0.888889:DV
contig_229	418008	.	T	A	41.5	PASS	.	GT:GQ:DP:AD:VAF:C:PS	0|1:40:53:20:0.377358:DV:203756
contig_229	418392	.	C	T	18	PASS	.	GT:GQ:DP:AD:VAF:C:PS	0|1:18:66:28:0.424:P:203756
contig_229	422754	.	TTATA	T	0.1	refCall	.	GT:GQ:DP:AD:VAF:C	./.:17:64:10:0.15625:DV
contig_229	424225	.	CA	C	0	refCall	.	GT:GQ:DP:AD:VAF:C	0/0:25:65:10:0.153846:DV
contig_229	424419	.	G	A	20	PASS	.	GT:GQ:DP:AD:VAF:C:PS	0|1:20:68:26:0.382:P:203756
contig_229	424978	.	C	T	20	PASS	.	GT:GQ:DP:AD:VAF:C:PS	0|1:20:59:26:0.441:P:203756
contig_229	425551	.	A	AGTCATTAC	40.8	PASS	.	GT:GQ:DP:AD:VAF:C:PS	0|1:41:57:16:0.280702:DV:203756
contig_229	426619	.	T	C	18	PASS	.	GT:GQ:DP:AD:VAF:C:PS	0|1:18:63:25:0.397:P:203756
contig_229	429261	.	AATATATATATATAT	A	45.2	PASS	.	GT:GQ:DP:AD:VAF:C:PS	1|0:45:61:20:0.327869:DV:203756
contig_229	429534	.	G	GT	7.7	PASS	.	GT:GQ:DP:AD:VAF:C	1/1:7:59:13:0.220339:DV
contig_229	430890	.	GTATA	G	1	refCall	.	GT:GQ:DP:AD:VAF:C	./.:7:58:11:0.189655:DV
contig_229	435820	.	G	C	22	PASS	.	GT:GQ:DP:AD:VAF:C:PS	1|0:22:59:27:0.458:P:203756
contig_229	436244	.	TTA	T	4.8	PASS	.	GT:GQ:DP:AD:VAF:C:PS	0|1:5:50:11:0.22:DV:203756
contig_229	436252	.	A	ATG	1.4	refCall	.	GT:GQ:DP:AD:VAF:C	./.:6:51:8:0.156863:DV
contig_229	436806	.	T	A	1.1	refCall	.	GT:GQ:DP:AD:VAF:C	./.:7:52:9:0.173077:DV
contig_229	436807	.	T	A	4.9	PASS	.	GT:GQ:DP:AD:VAF:C	1/1:4:52:18:0.346154:DV
contig_229	436808	.	T	A	2.5	refCall	.	GT:GQ:DP:AD:VAF:C	./.:4:52:18:0.346154:DV
contig_229	436811	.	T	A	0.4	refCall	.	GT:GQ:DP:AD:VAF:C	./.:11:33:10:0.30303:DV
contig_229	438609	.	ATATATATATATATATAT	A	0.9	refCall	.	GT:GQ:DP:AD:VAF:C	./.:7:43:13:0.302326:DV
contig_229	441932	.	GAAA	GCAAA,G	59	PASS	.	GT:GQ:DP:AD:VAF:C:PS	2|1:30:55:27,25:0.490909,0.454545:DV:203756
contig_229	442686	.	TC	T	23.6	PASS	.	GT:GQ:DP:AD:VAF:C:PS	0|1:17:53:19:0.358491:DV:203756
contig_229	443140	.	ATC	A	29.7	PASS	.	GT:GQ:DP:AD:VAF:C	1/1:16:41:20:0.487805:DV
contig_229	445185	.	T	C	55.4	PASS	.	GT:GQ:DP:AD:VAF:C:PS	0|1:47:65:33:0.507692:DV:203756
contig_229	445226	.	T	C	18	PASS	.	GT:GQ:DP:AD:VAF:C:PS	1|0:18:65:26:0.4:P:203756
contig_229	445597	.	CAT	C	15	PASS	.	GT:GQ:DP:AD:VAF:C:PS	0|1:15:59:25:0.424:P:203756
contig_229	445962	.	T	C	20	PASS	.	GT:GQ:DP:AD:VAF:C:PS	1|0:20:52:22:0.423:P:203756
contig_229	446212	.	T	C	17	PASS	.	GT:GQ:DP:AD:VAF:C:PS	0|1:17:52:20:0.385:P:203756
contig_229	446691	.	T	C	19	PASS	.	GT:GQ:DP:AD:VAF:C:PS	0|1:19:58:24:0.414:P:203756
contig_229	447131	.	G	A	57.3	PASS	.	GT:GQ:DP:AD:VAF:C:PS	0|1:55:62:30:0.483871:DV:203756
contig_229	447634	.	A	AT	14	PASS	.	GT:GQ:DP:AD:VAF:C:PS	0|1:14:59:27:0.458:P:203756
contig_229	447689	.	C	T	20	PASS	.	GT:GQ:DP:AD:VAF:C:PS	0|1:20:54:23:0.426:P:203756
contig_229	447819	.	GAAT	G	15	PASS	.	GT:GQ:DP:AD:VAF:C:PS	0|1:15:51:20:0.392:P:203756
contig_229	448832	.	C	T	19	PASS	.	GT:GQ:DP:AD:VAF:C:PS	1|0:19:52:25:0.481:P:203756
contig_229	449087	.	G	T	19	PASS	.	GT:GQ:DP:AD:VAF:C:PS	1|0:19:57:26:0.456:P:203756
contig_229	449156	.	G	C	22	PASS	.	GT:GQ:DP:AD:VAF:C:PS	1|0:22:52:23:0.442:P:203756
contig_229	449195	.	G	C	21	PASS	.	GT:GQ:DP:AD:VAF:C:PS	0|1:21:56:24:0.429:P:203756
contig_229	449416	.	C	T	19	PASS	.	GT:GQ:DP:AD:VAF:C:PS	0|1:19:59:26:0.441:P:203756
contig_229	459245	.	ACTCT	A	49.7	PASS	.	GT:GQ:DP:AD:VAF:C:PS	1|0:49:59:18:0.305085:DV:203756
contig_229	459513	.	T	C	16	PASS	.	GT:GQ:DP:AD:VAF:C:PS	0|1:16:57:28:0.491:P:203756
contig_229	461368	.	A	G	19	PASS	.	GT:GQ:DP:AD:VAF:C:PS	0|1:19:53:23:0.434:P:203756
contig_229	461422	.	A	G	19	PASS	.	GT:GQ:DP:AD:VAF:C:PS	0|1:19:55:25:0.455:P:203756
contig_229	461632	.	T	G	17	PASS	.	GT:GQ:DP:AD:VAF:C:PS	0|1:17:57:28:0.491:P:203756
contig_229	462171	.	T	C	0	refCall	.	GT:GQ:DP:AD:VAF:C	0/0:28:42:7:0.166667:DV
contig_229	463715	.	T	C	67.5	PASS	.	GT:GQ:DP:AD:VAF:C:PS	0|1:67:49:20:0.408163:DV:203756
contig_229	463790	.	A	G	19	PASS	.	GT:GQ:DP:AD:VAF:C:PS	0|1:19:48:21:0.438:P:203756
contig_229	464389	.	G	A	20	PASS	.	GT:GQ:DP:AD:VAF:C:PS	0|1:20:52:22:0.423:P:203756
contig_229	464626	.	C	T	18	PASS	.	GT:GQ:DP:AD:VAF:C:PS	0|1:18:45:19:0.422:P:203756
contig_229	467087	.	AATTTATTCCG	A	53.3	PASS	.	GT:GQ:DP:AD:VAF:C:PS	1|0:53:52:24:0.461538:DV:203756
contig_229	468948	.	C	T	19	PASS	.	GT:GQ:DP:AD:VAF:C:PS	1|0:19:51:23:0.451:P:203756
contig_229	469379	.	A	G	18	PASS	.	GT:GQ:DP:AD:VAF:C:PS	1|0:18:52:22:0.423:P:203756
contig_229	472739	.	GCT	G	26	PASS	.	GT:GQ:DP:AD:VAF:C:PS	1|0:26:54:18:0.333333:DV:203756
contig_229	474101	.	TTA	T	13.1	PASS	.	GT:GQ:DP:AD:VAF:C:PS	1|0:13:56:11:0.196429:DV:203756
contig_229	474195	.	T	C	21	PASS	.	GT:GQ:DP:AD:VAF:C:PS	1|0:21:57:27:0.474:P:203756
contig_229	474273	.	AAAAT	A	0.1	refCall	.	GT:GQ:DP:AD:VAF:C	./.:15:54:8:0.148148:DV
contig_229	474433	.	C	T	20	PASS	.	GT:GQ:DP:AD:VAF:C:PS	0|1:20:56:28:0.5:P:203756
contig_229	474569	.	G	A	21	PASS	.	GT:GQ:DP:AD:VAF:C:PS	0|1:21:60:29:0.483:P:203756
contig_229	474633	.	G	A	17	PASS	.	GT:GQ:DP:AD:VAF:C:PS	0|1:17:58:30:0.517:P:203756
contig_229	474746	.	T	G	19	PASS	.	GT:GQ:DP:AD:VAF:C:PS	0|1:19:59:30:0.508:P:203756
contig_229	474795	.	A	G	19	PASS	.	GT:GQ:DP:AD:VAF:C:PS	1|0:19:59:26:0.441:P:203756
contig_229	474855	.	AGG	A	58.2	PASS	.	GT:GQ:DP:AD:VAF:C:PS	0|1:55:58:30:0.517241:DV:203756
contig_229	474859	.	C	G	54.4	PASS	.	GT:GQ:DP:AD:VAF:C:PS	1|0:53:59:21:0.355932:DV:203756
contig_229	475056	.	G	A	16	PASS	.	GT:GQ:DP:AD:VAF:C:PS	1|0:16:59:28:0.475:P:203756
contig_229	476002	.	T	C	19	PASS	.	GT:GQ:DP:AD:VAF:C:PS	0|1:19:47:23:0.489:P:203756
contig_229	476244	.	T	TG	42.4	PASS	.	GT:GQ:DP:AD:VAF:C:PS	1|0:37:52:17:0.326923:DV:203756
contig_229	476245	.	G	GT	53	PASS	.	GT:GQ:DP:AD:VAF:C:PS	0|1:51:49:21:0.428571:DV:203756
contig_229	476319	.	CT	C	18	PASS	.	GT:GQ:DP:AD:VAF:C:PS	0|1:18:49:21:0.429:P:203756
contig_229	476681	.	GATATAT	G	40.1	PASS	.	GT:GQ:DP:AD:VAF:C:PS	0|1:40:53:14:0.264151:DV:203756
contig_229	477759	.	G	A	23	PASS	.	GT:GQ:DP:AD:VAF:C:PS	1|0:23:54:22:0.407:P:203756
contig_229	477969	.	TAA	T	10	PASS	.	GT:GQ:DP:AD:VAF:C	1/1:9:51:7:0.137255:DV
contig_229	479915	.	TTATA	T	4.4	PASS	.	GT:GQ:DP:AD:VAF:C:PS	0|1:4:49:6:0.122449:DV:203756
contig_229	481935	.	A	G	64.8	PASS	.	GT:GQ:DP:AD:VAF:C:PS	0|1:60:53:23:0.433962:DV:203756
contig_229	482183	.	GTT	G	16	PASS	.	GT:GQ:DP:AD:VAF:C:PS	0|1:16:59:22:0.373:P:203756
contig_229	482196	.	A	G	17	PASS	.	GT:GQ:DP:AD:VAF:C:PS	1|0:17:53:27:0.509:P:203756
contig_229	482298	.	G	A	16	PASS	.	GT:GQ:DP:AD:VAF:C:PS	0|1:16:62:24:0.387:P:203756
contig_229	482987	.	C	T	16	PASS	.	GT:GQ:DP:AD:VAF:C:PS	1|0:16:49:24:0.49:P:203756
contig_229	483311	.	A	G	56.2	PASS	.	GT:GQ:DP:AD:VAF:C:PS	0|1:55:55:26:0.472727:DV:203756
contig_229	483525	.	G	A	20	PASS	.	GT:GQ:DP:AD:VAF:C:PS	0|1:20:57:27:0.474:P:203756
contig_229	485822	.	TA	T	0	refCall	.	GT:GQ:DP:AD:VAF:C	0/0:31:52:11:0.211538:DV
contig_229	486732	.	G	A	20	PASS	.	GT:GQ:DP:AD:VAF:C:PS	0|1:20:55:23:0.418:P:203756
contig_229	486783	.	G	A	17	PASS	.	GT:GQ:DP:AD:VAF:C:PS	0|1:17:54:21:0.389:P:203756
contig_229	488415	.	G	A	20	PASS	.	GT:GQ:DP:AD:VAF:C:PS	0|1:20:48:21:0.438:P:203756
contig_229	488442	.	G	A	20	PASS	.	GT:GQ:DP:AD:VAF:C:PS	0|1:20:47:19:0.404:P:203756
contig_229	488547	.	T	C	17	PASS	.	GT:GQ:DP:AD:VAF:C:PS	0|1:17:49:18:0.367:P:203756
contig_229	488793	.	T	C	54.4	PASS	.	GT:GQ:DP:AD:VAF:C:PS	0|1:54:50:20:0.4:DV:203756
contig_229	492924	.	T	C	20	PASS	.	GT:GQ:DP:AD:VAF:C:PS	1|0:20:42:20:0.476:P:203756
contig_229	494813	.	G	A	22	PASS	.	GT:GQ:DP:AD:VAF:C:PS	1|0:22:46:17:0.37:P:203756
contig_229	496104	.	C	T	18	PASS	.	GT:GQ:DP:AD:VAF:C:PS	1|0:18:46:18:0.391:P:203756
contig_229	498367	.	A	G	17	PASS	.	GT:GQ:DP:AD:VAF:C:PS	0|1:17:50:22:0.44:P:203756
contig_229	500334	.	C	T	21	PASS	.	GT:GQ:DP:AD:VAF:C:PS	0|1:21:74:38:0.514:P:203756
contig_229	502379	.	C	T	18	PASS	.	GT:GQ:DP:AD:VAF:C:PS	0|1:18:62:25:0.403:P:203756
contig_229	502445	.	T	C	18	PASS	.	GT:GQ:DP:AD:VAF:C:PS	0|1:18:59:21:0.356:P:203756
contig_229	503562	.	A	AT	36.7	PASS	.	GT:GQ:DP:AD:VAF:C:PS	0|1:37:56:20:0.357143:DV:203756
contig_229	506865	.	A	G	67.5	PASS	.	GT:GQ:DP:AD:VAF:C:PS	1|0:67:47:21:0.446809:DV:203756
contig_229	507062	.	GTA	G	0.2	refCall	.	GT:GQ:DP:AD:VAF:C	./.:13:43:14:0.325581:DV
contig_229	508122	.	AATATATAT	A,AATATAT	13	PASS	.	GT:GQ:DP:AD:VAF:C:PS	1|2:3:45:10,11:0.222222,0.244444:DV:203756
contig_229	511659	.	G	GA	22.6	PASS	.	GT:GQ:DP:AD:VAF:C:PS	1|0:18:46:14:0.304348:DV:203756
contig_229	511768	.	GTTT	G	0.5	refCall	.	GT:GQ:DP:AD:VAF:C	./.:10:41:26:0.634146:DV
contig_229	511771	.	T	TTAG	1.6	refCall	.	GT:GQ:DP:AD:VAF:C	./.:5:16:11:0.6875:DV
contig_229	516435	.	A	G	18	PASS	.	GT:GQ:DP:AD:VAF:C:PS	0|1:18:57:25:0.439:P:203756
contig_229	516947	.	T	C	17	PASS	.	GT:GQ:DP:AD:VAF:C:PS	0|1:17:65:27:0.415:P:203756
contig_229	517189	.	C	T	18	PASS	.	GT:GQ:DP:AD:VAF:C:PS	1|0:18:55:22:0.4:P:203756
contig_229	517720	.	A	C	16	PASS	.	GT:GQ:DP:AD:VAF:C:PS	1|0:16:67:33:0.493:P:203756
contig_229	518234	.	T	A	21.7	PASS	.	GT:GQ:DP:AD:VAF:C:PS	0|1:22:56:10:0.178571:DV:203756
contig_229	518235	.	A	T	34.6	PASS	.	GT:GQ:DP:AD:VAF:C:PS	1|0:35:39:13:0.333333:DV:203756
contig_229	519110	.	T	C	20	PASS	.	GT:GQ:DP:AD:VAF:C:PS	0|1:20:65:30:0.462:P:203756
contig_229	521959	.	T	C	21	PASS	.	GT:GQ:DP:AD:VAF:C:PS	0|1:21:62:26:0.419:P:203756
contig_229	521997	.	C	T	16	PASS	.	GT:GQ:DP:AD:VAF:C:PS	0|1:16:58:25:0.431:P:203756
contig_229	522090	.	GT	G	2.8	refCall	.	GT:GQ:DP:AD:VAF:C	./.:3:61:13:0.213115:DV
contig_229	522482	.	C	CAT	51.6	PASS	.	GT:GQ:DP:AD:VAF:C:PS	0|1:51:75:25:0.333333:DV:203756
contig_229	525089	.	C	T	19	PASS	.	GT:GQ:DP:AD:VAF:C:PS	1|0:19:49:23:0.469:P:203756
contig_229	526862	.	A	G	21	PASS	.	GT:GQ:DP:AD:VAF:C:PS	1|0:21:69:28:0.406:P:203756
contig_229	527071	.	GA	G	16	PASS	.	GT:GQ:DP:AD:VAF:C:PS	0|1:16:63:29:0.46:P:203756
contig_229	528266	.	C	T	22	PASS	.	GT:GQ:DP:AD:VAF:C:PS	1|0:22:55:25:0.455:P:203756
contig_229	528556	.	A	G	19	PASS	.	GT:GQ:DP:AD:VAF:C:PS	1|0:19:59:27:0.458:P:203756
contig_229	528631	.	G	A	22	PASS	.	GT:GQ:DP:AD:VAF:C:PS	1|0:22:61:29:0.475:P:203756
contig_229	529145	.	A	C	19	PASS	.	GT:GQ:DP:AD:VAF:C:PS	0|1:19:63:29:0.46:P:203756
contig_229	529304	.	T	G	16	PASS	.	GT:GQ:DP:AD:VAF:C:PS	1|0:16:61:26:0.426:P:203756
contig_229	529637	.	A	G	19	PASS	.	GT:GQ:DP:AD:VAF:C:PS	1|0:19:64:27:0.422:P:203756
contig_229	530557	.	G	C	20	PASS	.	GT:GQ:DP:AD:VAF:C:PS	1|0:20:56:21:0.375:P:203756
contig_229	531669	.	AT	A	0.2	refCall	.	GT:GQ:DP:AD:VAF:C	./.:13:51:19:0.372549:DV
contig_229	531670	.	TTTATATATATA	T	16.3	PASS	.	GT:GQ:DP:AD:VAF:C:PS	1|0:16:31:10:0.322581:DV:203756
contig_229	532501	.	T	A	17	PASS	.	GT:GQ:DP:AD:VAF:C:PS	1|0:17:52:19:0.365:P:203756
contig_229	534163	.	C	T	21	PASS	.	GT:GQ:DP:AD:VAF:C:PS	1|0:21:58:24:0.414:P:203756
contig_229	534226	.	C	T	17	PASS	.	GT:GQ:DP:AD:VAF:C:PS	1|0:17:62:26:0.419:P:203756
contig_229	534433	.	TA	T	0	refCall	.	GT:GQ:DP:AD:VAF:C	0/0:39:63:11:0.174603:DV
contig_229	534905	.	A	G	19	PASS	.	GT:GQ:DP:AD:VAF:C:PS	1|0:19:63:28:0.444:P:203756
contig_229	536369	.	G	A	43.6	PASS	.	GT:GQ:DP:AD:VAF:C:PS	0|1:43:51:25:0.490196:DV:203756
contig_229	536392	.	G	A	20	PASS	.	GT:GQ:DP:AD:VAF:C:PS	1|0:20:56:25:0.446:P:203756
contig_229	537476	.	C	T	19	PASS	.	GT:GQ:DP:AD:VAF:C:PS	1|0:19:46:17:0.37:P:203756
contig_229	539032	.	C	CGCTACT	12	PASS	.	GT:GQ:DP:AD:VAF:C:PS	1|0:12:50:12:0.24:P:203756
contig_229	539714	.	A	G	12.5	PASS	.	GT:GQ:DP:AD:VAF:C:PS	1|0:13:43:14:0.325581:DV:203756
contig_229	540472	.	C	A	20	PASS	.	GT:GQ:DP:AD:VAF:C:PS	1|0:20:38:16:0.421:P:203756
contig_229	541088	.	A	G	19	PASS	.	GT:GQ:DP:AD:VAF:C:PS	1|0:19:44:17:0.386:P:203756
contig_229	541407	.	C	T	17	PASS	.	GT:GQ:DP:AD:VAF:C:PS	1|0:17:39:15:0.385:P:203756
contig_229	544640	.	T	C	18	PASS	.	GT:GQ:DP:AD:VAF:C:PS	1|0:18:40:18:0.45:P:203756
contig_229	546396	.	C	T	20	PASS	.	GT:GQ:DP:AD:VAF:C:PS	0|1:20:45:21:0.467:P:203756
contig_229	546511	.	TA	T	36.9	PASS	.	GT:GQ:DP:AD:VAF:C	1/1:35:39:32:0.820513:DV
contig_229	546918	.	C	T	27.9	PASS	.	GT:GQ:DP:AD:VAF:C	1/1:28:22:20:0.909091:DV
contig_229	546922	.	T	A	27.8	PASS	.	GT:GQ:DP:AD:VAF:C	1/1:27:47:14:0.297872:DV
contig_229	546923	.	T	A	0.1	refCall	.	GT:GQ:DP:AD:VAF:C	./.:16:47:13:0.276596:DV
contig_229	547392	.	C	T	19	PASS	.	GT:GQ:DP:AD:VAF:C:PS	0|1:19:57:26:0.456:P:203756
contig_229	547460	.	A	C	17	PASS	.	GT:GQ:DP:AD:VAF:C:PS	0|1:17:58:25:0.431:P:203756
contig_229	547895	.	G	A	19	PASS	.	GT:GQ:DP:AD:VAF:C:PS	0|1:19:52:20:0.385:P:203756
contig_229	547983	.	G	A	18	PASS	.	GT:GQ:DP:AD:VAF:C:PS	0|1:18:50:20:0.4:P:203756
contig_229	548045	.	T	C	16	PASS	.	GT:GQ:DP:AD:VAF:C:PS	0|1:16:46:18:0.391:P:203756
contig_229	548238	.	C	T	4	PASS	.	GT:GQ:DP:AD:VAF:C:PS	1|0:4:47:9:0.191489:DV:203756
contig_229	548339	.	T	G	3	PASS	.	GT:GQ:DP:AD:VAF:C:PS	1|0:3:45:12:0.266667:DV:203756
contig_229	549040	.	C	T	2.8	refCall	.	GT:GQ:DP:AD:VAF:C	./.:3:37:13:0.351351:DV
contig_229	549121	.	A	G	2.2	refCall	.	GT:GQ:DP:AD:VAF:C	./.:4:40:13:0.325:DV
contig_229	549258	.	A	G	0.2	refCall	.	GT:GQ:DP:AD:VAF:C	./.:14:39:10:0.25641:DV
contig_229	549269	.	A	T	0	refCall	.	GT:GQ:DP:AD:VAF:C	0/0:23:38:10:0.263158:DV
contig_229	549303	.	T	C	0	refCall	.	GT:GQ:DP:AD:VAF:C	0/0:21:39:12:0.307692:DV
contig_229	549450	.	A	G	0.1	refCall	.	GT:GQ:DP:AD:VAF:C	./.:15:36:9:0.25:DV
contig_229	549516	.	T	A	0.1	refCall	.	GT:GQ:DP:AD:VAF:C	./.:18:33:9:0.272727:DV
contig_229	549813	.	T	C	0.3	refCall	.	GT:GQ:DP:AD:VAF:C	./.:13:36:13:0.361111:DV
contig_229	550048	.	C	G	0.7	refCall	.	GT:GQ:DP:AD:VAF:C	./.:8:38:9:0.236842:DV
contig_229	550083	.	C	T	0.1	refCall	.	GT:GQ:DP:AD:VAF:C	./.:18:35:7:0.2:DV
contig_229	550147	.	C	T	0.2	refCall	.	GT:GQ:DP:AD:VAF:C	./.:14:34:8:0.235294:DV
contig_229	550185	.	C	T	0.2	refCall	.	GT:GQ:DP:AD:VAF:C	./.:13:33:7:0.212121:DV
contig_229	550186	.	C	T	0.2	refCall	.	GT:GQ:DP:AD:VAF:C	./.:13:35:7:0.2:DV
contig_229	550542	.	T	G	0	refCall	.	GT:GQ:DP:AD:VAF:C	0/0:20:32:7:0.21875:DV
contig_229	550554	.	C	T	0.1	refCall	.	GT:GQ:DP:AD:VAF:C	./.:17:34:9:0.264706:DV
contig_229	550587	.	AG	A	0.2	refCall	.	GT:GQ:DP:AD:VAF:C	./.:13:29:8:0.275862:DV
contig_229	550762	.	A	G	3.8	PASS	.	GT:GQ:DP:AD:VAF:C:PS	0|1:4:31:13:0.419355:DV:203756
contig_229	551468	.	G	C	1.3	refCall	.	GT:GQ:DP:AD:VAF:C	./.:6:22:7:0.318182:DV
contig_229	551504	.	TTATATATATTTTTTTA	T	1.3	refCall	.	GT:GQ:DP:AD:VAF:C	./.:6:17:3:0.176471:DV
contig_229	552341	.	T	A	16	PASS	.	GT:GQ:DP:AD:VAF:C:PS	0|1:16:20:6:0.3:P:203756
contig_229	552442	.	T	C	0.1	refCall	.	GT:GQ:DP:AD:VAF:C	./.:16:20:6:0.3:DV
contig_229	552500	.	A	T	2.9	refCall	.	GT:GQ:DP:AD:VAF:C	./.:3:17:5:0.294118:DV
contig_229	552538	.	T	A	0.1	refCall	.	GT:GQ:DP:AD:VAF:C	./.:18:17:0:0:DV
contig_229	552539	.	A	T	0.1	refCall	.	GT:GQ:DP:AD:VAF:C	./.:16:17:0:0:DV
contig_229	552670	.	G	A	1.5	refCall	.	GT:GQ:DP:AD:VAF:C	./.:5:17:5:0.294118:DV
contig_2293	437	.	T	G	1.4	refCall	.	GT:GQ:DP:AD:VAF:C	./.:6:12:4:0.333333:DV
contig_2293	2329	.	T	C	19	PASS	.	GT:GQ:DP:AD:VAF:C:PS	0|1:19:45:21:0.467:P:2328
contig_2293	6752	.	AT	A	1.3	refCall	.	GT:GQ:DP:AD:VAF:C	./.:6:37:22:0.594595:DV
contig_2293	10835	.	AT	A	0	refCall	.	GT:GQ:DP:AD:VAF:C	0/0:22:63:12:0.190476:DV
contig_2293	15055	.	TA	T	0	refCall	.	GT:GQ:DP:AD:VAF:C	0/0:32:43:6:0.139535:DV
contig_2293	15126	.	TAA	T	6.2	PASS	.	GT:GQ:DP:AD:VAF:C	1/1:6:48:5:0.104167:DV
contig_2293	15503	.	C	T	0	refCall	.	GT:GQ:DP:AD:VAF:C	0/0:23:38:10:0.263158:DV
contig_2293	15504	.	C	T	0	refCall	.	GT:GQ:DP:AD:VAF:C	0/0:30:41:10:0.243902:DV
contig_2293	18889	.	ATG	A	10.4	PASS	.	GT:GQ:DP:AD:VAF:C	1/1:3:35:14:0.4:DV
contig_2293	23793	.	C	T	21	PASS	.	GT:GQ:DP:AD:VAF:C:PS	0|1:21:57:29:0.509:P:23792
contig_2293	32574	.	TTGTG	TTG,T	11	PASS	.	GT:GQ:DP:AD:VAF:C:PS	1|0:2:42:11,7:0.261905,0.166667:DV:23792
contig_2293	37049	.	A	G	18	PASS	.	GT:GQ:DP:AD:VAF:C:PS	0|1:18:50:20:0.4:P:23792
contig_2293	41850	.	C	T	39.4	PASS	.	GT:GQ:DP:AD:VAF:C:PS	0|1:39:44:14:0.318182:DV:23792
contig_2293	47513	.	GTA	G	6.2	PASS	.	GT:GQ:DP:AD:VAF:C:PS	1|0:5:42:14:0.333333:DV:23792
contig_2293	52936	.	A	T	12.9	PASS	.	GT:GQ:DP:AD:VAF:C	1/1:12:26:15:0.576923:DV
contig_2293	57549	.	G	A	21	PASS	.	GT:GQ:DP:AD:VAF:C:PS	0|1:21:42:20:0.476:P:23792
contig_2293	58300	.	TTA	T	1.7	refCall	.	GT:GQ:DP:AD:VAF:C	./.:5:30:9:0.3:DV
contig_2293	58440	.	GTA	G	2.1	refCall	.	GT:GQ:DP:AD:VAF:C	./.:4:28:7:0.25:DV
contig_2293	62463	.	AT	A	9.6	PASS	.	GT:GQ:DP:AD:VAF:C	1/1:9:57:9:0.157895:DV
contig_2293	63244	.	GTATA	G	17.2	PASS	.	GT:GQ:DP:AD:VAF:C:PS	1|0:16:40:14:0.35:DV:23792
contig_2293	69907	.	CGA	C	1.2	refCall	.	GT:GQ:DP:AD:VAF:C	./.:6:47:19:0.404255:DV
contig_2293	75395	.	TTCTC	T	10.4	PASS	.	GT:GQ:DP:AD:VAF:C	1/1:9:35:7:0.2:DV
contig_2293	77478	.	CA	C	0	refCall	.	GT:GQ:DP:AD:VAF:C	0/0:26:42:10:0.238095:DV
contig_2293	77932	.	GTA	G	1.4	refCall	.	GT:GQ:DP:AD:VAF:C	./.:6:40:13:0.325:DV
contig_2293	78298	.	GA	G	4.2	PASS	.	GT:GQ:DP:AD:VAF:C	1/1:4:44:8:0.181818:DV
contig_2293	79195	.	CT	C	0	refCall	.	GT:GQ:DP:AD:VAF:C	0/0:34:43:14:0.325581:DV
contig_2293	79203	.	T	C	19.1	PASS	.	GT:GQ:DP:AD:VAF:C	1/1:19:46:15:0.326087:DV
contig_2293	79204	.	T	C	0	refCall	.	GT:GQ:DP:AD:VAF:C	0/0:34:46:11:0.23913:DV
contig_2293	81393	.	GAT	G	5.5	PASS	.	GT:GQ:DP:AD:VAF:C:PS	1|0:4:42:13:0.309524:DV:81392
contig_2293	88934	.	GTA	G	0.3	refCall	.	GT:GQ:DP:AD:VAF:C	./.:11:58:12:0.206897:DV
contig_2293	91238	.	CA	C	17.5	PASS	.	GT:GQ:DP:AD:VAF:C	1/1:4:47:16:0.340426:DV
contig_2293	93535	.	TC	T	17	PASS	.	GT:GQ:DP:AD:VAF:C	1/1:17:48:39:0.812:P
contig_2293	95324	.	G	GC	0.5	refCall	.	GT:GQ:DP:AD:VAF:C	./.:9:34:19:0.558824:DV
contig_2293	95326	.	A	C	0.4	refCall	.	GT:GQ:DP:AD:VAF:C	./.:10:33:19:0.575758:DV
contig_2293	95329	.	A	G	0.1	refCall	.	GT:GQ:DP:AD:VAF:C	./.:18:34:19:0.558824:DV
contig_2293	95330	.	A	T	0.2	refCall	.	GT:GQ:DP:AD:VAF:C	./.:13:34:19:0.558824:DV
contig_2293	95333	.	T	TC	0	refCall	.	GT:GQ:DP:AD:VAF:C	0/0:29:34:7:0.205882:DV
contig_2293	95334	.	A	C	0.1	refCall	.	GT:GQ:DP:AD:VAF:C	./.:18:33:14:0.424242:DV
contig_2293	95340	.	A	ATT	0.2	refCall	.	GT:GQ:DP:AD:VAF:C	./.:14:34:10:0.294118:DV
contig_2293	95365	.	G	C	0	refCall	.	GT:GQ:DP:AD:VAF:C	0/0:34:28:11:0.392857:DV
contig_2293	95367	.	G	C	0	refCall	.	GT:GQ:DP:AD:VAF:C	0/0:31:29:14:0.482759:DV
contig_2293	95368	.	G	A	0	refCall	.	GT:GQ:DP:AD:VAF:C	0/0:35:29:11:0.37931:DV
contig_2293	95369	.	G	A	0	refCall	.	GT:GQ:DP:AD:VAF:C	0/0:35:29:7:0.241379:DV
contig_2293	95370	.	G	A	0	refCall	.	GT:GQ:DP:AD:VAF:C	0/0:24:29:22:0.758621:DV
contig_2293	95372	.	T	A	0	refCall	.	GT:GQ:DP:AD:VAF:C	0/0:34:29:15:0.517241:DV
contig_2293	95406	.	T	A	0	refCall	.	GT:GQ:DP:AD:VAF:C	0/0:40:27:19:0.703704:DV
contig_2293	95407	.	T	G	0	refCall	.	GT:GQ:DP:AD:VAF:C	0/0:35:27:20:0.740741:DV
contig_2293	95411	.	T	A	0	refCall	.	GT:GQ:DP:AD:VAF:C	0/0:28:27:26:0.962963:DV
contig_2293	95415	.	T	A	0	refCall	.	GT:GQ:DP:AD:VAF:C	0/0:32:24:17:0.708333:DV
contig_2293	95419	.	T	A	0	refCall	.	GT:GQ:DP:AD:VAF:C	0/0:31:30:28:0.933333:DV
contig_2293	95420	.	A	C	0	refCall	.	GT:GQ:DP:AD:VAF:C	0/0:35:30:20:0.666667:DV
contig_2293	95422	.	T	C	0	refCall	.	GT:GQ:DP:AD:VAF:C	0/0:37:30:26:0.866667:DV
contig_2293	95426	.	T	A	0	refCall	.	GT:GQ:DP:AD:VAF:C	0/0:39:30:22:0.733333:DV
contig_2293	95427	.	T	TAA	0	refCall	.	GT:GQ:DP:AD:VAF:C	0/0:39:30:21:0.7:DV
contig_2293	95431	.	T	C	0	refCall	.	GT:GQ:DP:AD:VAF:C	0/0:39:29:20:0.689655:DV
contig_2293	95432	.	T	A	0	refCall	.	GT:GQ:DP:AD:VAF:C	0/0:36:30:26:0.866667:DV
contig_2293	95434	.	T	A	0	refCall	.	GT:GQ:DP:AD:VAF:C	0/0:36:30:21:0.7:DV
contig_2293	95437	.	T	C	0	refCall	.	GT:GQ:DP:AD:VAF:C	0/0:42:29:18:0.62069:DV
contig_2293	95438	.	T	G	0	refCall	.	GT:GQ:DP:AD:VAF:C	0/0:40:30:4:0.133333:DV
contig_2293	95443	.	T	G	0	refCall	.	GT:GQ:DP:AD:VAF:C	0/0:37:30:20:0.666667:DV
contig_2293	95446	.	T	A	0	refCall	.	GT:GQ:DP:AD:VAF:C	0/0:32:30:20:0.666667:DV
contig_2293	95448	.	T	A	0	refCall	.	GT:GQ:DP:AD:VAF:C	0/0:40:30:8:0.266667:DV
contig_2293	95449	.	T	A	0	refCall	.	GT:GQ:DP:AD:VAF:C	0/0:31:30:23:0.766667:DV
contig_2293	95451	.	T	A	0	refCall	.	GT:GQ:DP:AD:VAF:C	0/0:31:30:27:0.9:DV
contig_2293	95452	.	T	A	0	refCall	.	GT:GQ:DP:AD:VAF:C	0/0:28:30:26:0.866667:DV
contig_2293	95454	.	T	G	0	refCall	.	GT:GQ:DP:AD:VAF:C	0/0:28:30:21:0.7:DV
contig_2293	95456	.	A	G	0	refCall	.	GT:GQ:DP:AD:VAF:C	0/0:23:29:22:0.758621:DV
contig_2293	95463	.	A	AATAAAC	0	refCall	.	GT:GQ:DP:AD:VAF:C	0/0:20:27:11:0.407407:DV
contig_2293	95469	.	A	C	0.1	refCall	.	GT:GQ:DP:AD:VAF:C	./.:15:30:24:0.8:DV
contig_2293	95475	.	A	AAAGAAAGAAG	0.9	refCall	.	GT:GQ:DP:AD:VAF:C	./.:7:30:9:0.3:DV
contig_2293	95476	.	T	A	0	refCall	.	GT:GQ:DP:AD:VAF:C	0/0:28:29:12:0.413793:DV
contig_2293	95477	.	GA	G	0.2	refCall	.	GT:GQ:DP:AD:VAF:C	./.:14:29:15:0.517241:DV
contig_2293	95483	.	T	TGC	0.1	refCall	.	GT:GQ:DP:AD:VAF:C	./.:16:29:15:0.517241:DV
contig_2293	95484	.	T	G	0	refCall	.	GT:GQ:DP:AD:VAF:C	0/0:30:29:5:0.172414:DV
contig_2293	95485	.	T	C	0	refCall	.	GT:GQ:DP:AD:VAF:C	0/0:20:29:4:0.137931:DV
contig_2293	95486	.	T	C	0	refCall	.	GT:GQ:DP:AD:VAF:C	0/0:29:29:0:0:DV
contig_2293	95487	.	T	C	0	refCall	.	GT:GQ:DP:AD:VAF:C	0/0:27:29:16:0.551724:DV
contig_2293	95488	.	T	TGCGC	0	refCall	.	GT:GQ:DP:AD:VAF:C	0/0:22:29:10:0.344828:DV
contig_2293	95489	.	T	A	0	refCall	.	GT:GQ:DP:AD:VAF:C	0/0:31:29:0:0:DV
contig_2293	95494	.	T	TGGC	0	refCall	.	GT:GQ:DP:AD:VAF:C	0/0:20:30:9:0.3:DV
contig_2293	95495	.	T	G	0	refCall	.	GT:GQ:DP:AD:VAF:C	0/0:30:30:0:0:DV
contig_2293	95499	.	T	A	0	refCall	.	GT:GQ:DP:AD:VAF:C	0/0:33:32:12:0.375:DV
contig_2293	95500	.	T	A	0	refCall	.	GT:GQ:DP:AD:VAF:C	0/0:29:32:4:0.125:DV
contig_2293	95501	.	C	CAT	0	refCall	.	GT:GQ:DP:AD:VAF:C	0/0:22:36:9:0.25:DV
contig_2293	95504	.	T	TC	0	refCall	.	GT:GQ:DP:AD:VAF:C	0/0:23:39:10:0.25641:DV
contig_2293	95506	.	T	C	0	refCall	.	GT:GQ:DP:AD:VAF:C	0/0:37:39:7:0.179487:DV
contig_2293	95507	.	T	C	0	refCall	.	GT:GQ:DP:AD:VAF:C	0/0:32:39:0:0:DV
contig_2293	95508	.	T	A	0	refCall	.	GT:GQ:DP:AD:VAF:C	0/0:34:39:9:0.230769:DV
contig_2293	95509	.	T	TAA	0.5	refCall	.	GT:GQ:DP:AD:VAF:C	./.:9:39:13:0.333333:DV
contig_2293	95862	.	T	A	18	PASS	.	GT:GQ:DP:AD:VAF:C:PS	0|1:18:39:17:0.436:P:95861
contig_2293	96075	.	C	T	36.2	PASS	.	GT:GQ:DP:AD:VAF:C	1/1:35:34:21:0.617647:DV
contig_2293	101448	.	AT	A	0.1	refCall	.	GT:GQ:DP:AD:VAF:C	./.:19:3:3:1:DV
contig_2293	101451	.	CT	C	0.1	refCall	.	GT:GQ:DP:AD:VAF:C	./.:15:5:5:1:DV
contig_2293	101454	.	A	T	0.5	refCall	.	GT:GQ:DP:AD:VAF:C	./.:10:5:5:1:DV
contig_2293	101457	.	ATATAAGAG	A	0.4	refCall	.	GT:GQ:DP:AD:VAF:C	./.:11:5:5:1:DV
contig_2293	101512	.	G	GTGCA	0.4	refCall	.	GT:GQ:DP:AD:VAF:C	./.:10:5:4:0.8:DV
contig_2293	101740	.	A	AT	8.9	PASS	.	GT:GQ:DP:AD:VAF:C	1/1:3:5:5:1:DV
contig_2293	101879	.	A	ACAC	0.6	refCall	.	GT:GQ:DP:AD:VAF:C	./.:9:7:4:0.571429:DV
contig_2293	101888	.	TTATTTTTTAAAAACATTTTTTATTTA	T	1	refCall	.	GT:GQ:DP:AD:VAF:C	./.:7:7:6:0.857143:DV
contig_2293	101915	.	T	C	2.3	refCall	.	GT:GQ:DP:AD:VAF:C	./.:4:6:6:1:DV
contig_2293	101920	.	A	T	3.7	PASS	.	GT:GQ:DP:AD:VAF:C	1/1:3:6:6:1:DV
contig_2293	101925	.	A	T	3.7	PASS	.	GT:GQ:DP:AD:VAF:C	1/1:3:7:6:0.857143:DV
contig_2293	101933	.	T	G	2.6	refCall	.	GT:GQ:DP:AD:VAF:C	./.:3:7:7:1:DV
contig_2293	101937	.	T	TC	1.1	refCall	.	GT:GQ:DP:AD:VAF:C	./.:7:7:7:1:DV
contig_2293	101940	.	A	AC	1.2	refCall	.	GT:GQ:DP:AD:VAF:C	./.:6:7:7:1:DV
contig_2293	101941	.	T	G	2.7	refCall	.	GT:GQ:DP:AD:VAF:C	./.:3:7:7:1:DV
contig_2293	101944	.	A	G	2.3	refCall	.	GT:GQ:DP:AD:VAF:C	./.:4:10:7:0.7:DV
contig_2295	37	.	GT	G	3	refCall	.	GT:GQ:DP:AD:VAF:C	0/0:3:12:2:0.167:P
contig_2295	11019	.	T	C	3.6	PASS	.	GT:GQ:DP:AD:VAF:C:PS	1|0:4:20:5:0.25:DV:11018
contig_2295	13542	.	AT	A	0.2	refCall	.	GT:GQ:DP:AD:VAF:C	./.:14:24:5:0.208333:DV
contig_2298	2771	.	GA	G	1.1	refCall	.	GT:GQ:DP:AD:VAF:C	./.:6:9:3:0.333333:DV
contig_2298	4206	.	G	A	1	refCall	.	GT:GQ:DP:AD:VAF:C	0/0:1:4:2:0.5:P
contig_2299	6852	.	T	TA	2.7	refCall	.	GT:GQ:DP:AD:VAF:C	./.:3:51:12:0.235294:DV
contig_2299	11552	.	CATATAT	C	5	PASS	.	GT:GQ:DP:AD:VAF:C	0/1:4:4:2:0.5:DV
contig_2299	12547	.	ATG	A	7.1	PASS	.	GT:GQ:DP:AD:VAF:C	0/1:5:3:2:0.666667:DV
contig_230	2542	.	T	C	0.1	refCall	.	GT:GQ:DP:AD:VAF:C	./.:17:16:2:0.125:DV
contig_230	6980	.	GAT	G	12.8	PASS	.	GT:GQ:DP:AD:VAF:C:PS	0|1:13:46:11:0.23913:DV:6979
contig_230	7721	.	AAC	A	0.5	refCall	.	GT:GQ:DP:AD:VAF:C	./.:10:44:11:0.25:DV
contig_230	8657	.	A	C	19	PASS	.	GT:GQ:DP:AD:VAF:C:PS	0|1:19:55:22:0.4:P:6979
contig_230	13498	.	AAC	A	47.6	PASS	.	GT:GQ:DP:AD:VAF:C:PS	1|0:46:63:29:0.460317:DV:6979
contig_230	14427	.	C	G	41	PASS	.	GT:GQ:DP:AD:VAF:C:PS	1|0:41:56:21:0.375:DV:6979
contig_230	16203	.	T	G	17	PASS	.	GT:GQ:DP:AD:VAF:C:PS	1|0:17:47:23:0.489:P:6979
contig_230	16555	.	C	T	18	PASS	.	GT:GQ:DP:AD:VAF:C:PS	0|1:18:48:23:0.479:P:6979
contig_230	17020	.	G	A	19	PASS	.	GT:GQ:DP:AD:VAF:C:PS	0|1:19:44:18:0.409:P:6979
contig_230	17084	.	C	T	19	PASS	.	GT:GQ:DP:AD:VAF:C:PS	0|1:19:44:17:0.386:P:6979
contig_230	17097	.	A	AT	24.3	PASS	.	GT:GQ:DP:AD:VAF:C:PS	0|1:24:44:17:0.386364:DV:6979
contig_230	17100	.	T	G	21.2	PASS	.	GT:GQ:DP:AD:VAF:C:PS	0|1:21:44:17:0.386364:DV:6979
contig_230	17141	.	T	C	20	PASS	.	GT:GQ:DP:AD:VAF:C:PS	0|1:20:44:19:0.432:P:6979
contig_230	17345	.	C	A	16	PASS	.	GT:GQ:DP:AD:VAF:C:PS	1|0:16:40:19:0.475:P:6979
contig_230	17410	.	CGTT	C	20	PASS	.	GT:GQ:DP:AD:VAF:C:PS	1|0:20:37:15:0.405:P:6979
contig_230	17466	.	TTATAA	T	66.2	PASS	.	GT:GQ:DP:AD:VAF:C:PS	0|1:62:41:21:0.512195:DV:6979
contig_230	17475	.	T	A	54.1	PASS	.	GT:GQ:DP:AD:VAF:C:PS	1|0:53:42:18:0.428571:DV:6979
contig_230	17508	.	AAAT	A	18	PASS	.	GT:GQ:DP:AD:VAF:C:PS	1|0:18:43:18:0.419:P:6979
contig_230	17521	.	A	T	62.2	PASS	.	GT:GQ:DP:AD:VAF:C:PS	1|0:62:43:19:0.44186:DV:6979
contig_230	18909	.	ATCTCTCTCTCTC	A	45.5	PASS	.	GT:GQ:DP:AD:VAF:C:PS	0|1:46:42:15:0.357143:DV:6979
contig_230	19022	.	C	T	38.9	PASS	.	GT:GQ:DP:AD:VAF:C:PS	1|0:39:43:16:0.372093:DV:6979
contig_230	19045	.	C	T	40	PASS	.	GT:GQ:DP:AD:VAF:C:PS	1|0:40:42:15:0.357143:DV:6979
contig_230	19061	.	T	C	45.6	PASS	.	GT:GQ:DP:AD:VAF:C:PS	1|0:46:44:17:0.386364:DV:6979
contig_230	19267	.	G	C	16	PASS	.	GT:GQ:DP:AD:VAF:C:PS	1|0:16:34:13:0.382:P:6979
contig_230	19411	.	C	T	49.8	PASS	.	GT:GQ:DP:AD:VAF:C:PS	1|0:50:36:15:0.416667:DV:6979
contig_230	19474	.	CGG	C	17	PASS	.	GT:GQ:DP:AD:VAF:C:PS	1|0:17:33:15:0.455:P:6979
contig_230	19523	.	CATATATATATATATATACTCTTTTATTAAAATTATAATTTCGAAAGCTATATAT	C	15	PASS	.	GT:GQ:DP:AD:VAF:C:PS	0|1:15:32:5:0.15625:DV:6979
contig_230	19579	.	T	TAC	3.2	PASS	.	GT:GQ:DP:AD:VAF:C:PS	1|0:3:29:9:0.310345:DV:6979
contig_230	19619	.	C	T	26.2	PASS	.	GT:GQ:DP:AD:VAF:C:PS	1|0:26:32:14:0.4375:DV:6979
contig_230	19696	.	A	G	18	PASS	.	GT:GQ:DP:AD:VAF:C:PS	0|1:18:41:19:0.463:P:6979
contig_230	19880	.	A	G	17	PASS	.	GT:GQ:DP:AD:VAF:C:PS	1|0:17:43:18:0.419:P:6979
contig_230	19995	.	ATT	A	19	PASS	.	GT:GQ:DP:AD:VAF:C:PS	1|0:19:43:19:0.442:P:6979
contig_230	20019	.	A	G	19	PASS	.	GT:GQ:DP:AD:VAF:C:PS	1|0:19:44:21:0.477:P:6979
contig_230	20090	.	C	T	17	PASS	.	GT:GQ:DP:AD:VAF:C:PS	0|1:17:45:22:0.489:P:6979
contig_230	20653	.	A	G	21	PASS	.	GT:GQ:DP:AD:VAF:C:PS	0|1:21:43:22:0.512:P:6979
contig_230	22317	.	TTATA	T	11.5	PASS	.	GT:GQ:DP:AD:VAF:C:PS	0|1:11:38:5:0.131579:DV:6979
contig_230	22376	.	T	C	17	PASS	.	GT:GQ:DP:AD:VAF:C:PS	0|1:17:45:18:0.4:P:6979
contig_230	22917	.	T	C	18	PASS	.	GT:GQ:DP:AD:VAF:C:PS	0|1:18:47:17:0.362:P:6979
contig_230	23439	.	T	A	19	PASS	.	GT:GQ:DP:AD:VAF:C:PS	0|1:19:47:17:0.362:P:6979
contig_230	23671	.	G	A	18	PASS	.	GT:GQ:DP:AD:VAF:C:PS	0|1:18:46:16:0.348:P:6979
contig_230	24016	.	C	T	20	PASS	.	GT:GQ:DP:AD:VAF:C:PS	0|1:20:50:21:0.42:P:6979
contig_230	24827	.	T	C	50.6	PASS	.	GT:GQ:DP:AD:VAF:C:PS	1|0:50:50:18:0.36:DV:6979
contig_230	27826	.	GATT	G	12	PASS	.	GT:GQ:DP:AD:VAF:C:PS	1|0:12:52:23:0.442:P:6979
contig_230	28701	.	T	C	19	PASS	.	GT:GQ:DP:AD:VAF:C:PS	1|0:19:55:23:0.418:P:6979
contig_230	28895	.	C	A	19	PASS	.	GT:GQ:DP:AD:VAF:C:PS	1|0:19:57:24:0.421:P:6979
contig_230	29543	.	T	TC	14	PASS	.	GT:GQ:DP:AD:VAF:C:PS	1|0:14:56:21:0.375:P:6979
contig_230	30202	.	G	T	16	PASS	.	GT:GQ:DP:AD:VAF:C:PS	1|0:16:62:23:0.371:P:6979
contig_230	30203	.	A	T	36.9	PASS	.	GT:GQ:DP:AD:VAF:C:PS	1|0:37:61:24:0.393443:DV:6979
contig_230	31169	.	T	C	17	PASS	.	GT:GQ:DP:AD:VAF:C:PS	1|0:17:63:27:0.429:P:6979
contig_230	31205	.	A	G	42.7	PASS	.	GT:GQ:DP:AD:VAF:C:PS	1|0:43:63:23:0.365079:DV:6979
contig_230	31260	.	A	C	49.8	PASS	.	GT:GQ:DP:AD:VAF:C:PS	1|0:50:62:27:0.435484:DV:6979
contig_230	31305	.	ATT	A	18	PASS	.	GT:GQ:DP:AD:VAF:C:PS	1|0:18:59:25:0.424:P:6979
contig_230	31416	.	A	AT	11	PASS	.	GT:GQ:DP:AD:VAF:C:PS	1|0:11:51:18:0.353:P:6979
contig_230	31462	.	C	T	17	PASS	.	GT:GQ:DP:AD:VAF:C:PS	1|0:17:56:25:0.446:P:6979
contig_230	31490	.	A	G	16	PASS	.	GT:GQ:DP:AD:VAF:C:PS	1|0:16:51:21:0.412:P:6979
contig_230	31501	.	A	G	18	PASS	.	GT:GQ:DP:AD:VAF:C:PS	1|0:18:55:26:0.473:P:6979
contig_230	31519	.	G	A	36.6	PASS	.	GT:GQ:DP:AD:VAF:C:PS	1|0:37:52:23:0.442308:DV:6979
contig_230	31528	.	G	A	17	PASS	.	GT:GQ:DP:AD:VAF:C:PS	1|0:17:52:20:0.385:P:6979
contig_230	31579	.	T	C	58.4	PASS	.	GT:GQ:DP:AD:VAF:C:PS	0|1:49:54:27:0.5:DV:6979
contig_230	31585	.	C	T	41.4	PASS	.	GT:GQ:DP:AD:VAF:C:PS	1|0:41:51:23:0.45098:DV:6979
contig_230	32001	.	G	A	19	PASS	.	GT:GQ:DP:AD:VAF:C:PS	1|0:19:58:29:0.5:P:6979
contig_230	32221	.	A	C	18	PASS	.	GT:GQ:DP:AD:VAF:C:PS	1|0:18:60:28:0.467:P:6979
contig_230	32332	.	C	T	19	PASS	.	GT:GQ:DP:AD:VAF:C:PS	0|1:19:62:30:0.484:P:6979
contig_230	32409	.	T	C	59.3	PASS	.	GT:GQ:DP:AD:VAF:C:PS	1|0:48:61:28:0.459016:DV:6979
contig_230	32426	.	C	T	19	PASS	.	GT:GQ:DP:AD:VAF:C:PS	0|1:19:60:27:0.45:P:6979
contig_230	32727	.	A	G	20	PASS	.	GT:GQ:DP:AD:VAF:C:PS	1|0:20:56:30:0.536:P:6979
contig_230	33193	.	A	G	21	PASS	.	GT:GQ:DP:AD:VAF:C:PS	0|1:21:54:25:0.463:P:6979
contig_230	33283	.	T	C	20	PASS	.	GT:GQ:DP:AD:VAF:C:PS	1|0:20:57:24:0.421:P:6979
contig_230	33301	.	A	T	20	PASS	.	GT:GQ:DP:AD:VAF:C:PS	1|0:20:57:27:0.474:P:6979
contig_230	33680	.	T	C	19	PASS	.	GT:GQ:DP:AD:VAF:C:PS	0|1:19:64:31:0.484:P:6979
contig_230	33698	.	C	T	21	PASS	.	GT:GQ:DP:AD:VAF:C:PS	1|0:21:59:27:0.458:P:6979
contig_230	33874	.	T	C	59.7	PASS	.	GT:GQ:DP:AD:VAF:C:PS	1|0:59:62:29:0.467742:DV:6979
contig_230	33877	.	A	T	62.9	PASS	.	GT:GQ:DP:AD:VAF:C:PS	1|0:63:62:30:0.483871:DV:6979
contig_230	33997	.	T	C	19	PASS	.	GT:GQ:DP:AD:VAF:C:PS	1|0:19:62:30:0.484:P:6979
contig_230	34703	.	C	A	21	PASS	.	GT:GQ:DP:AD:VAF:C:PS	0|1:21:47:23:0.489:P:6979
contig_230	34894	.	AT	A	18	PASS	.	GT:GQ:DP:AD:VAF:C:PS	0|1:18:50:26:0.52:P:6979
contig_230	35117	.	C	T	18	PASS	.	GT:GQ:DP:AD:VAF:C:PS	1|0:18:50:22:0.44:P:6979
contig_230	35269	.	G	C	22	PASS	.	GT:GQ:DP:AD:VAF:C:PS	0|1:22:52:27:0.519:P:6979
contig_230	35638	.	T	C	20	PASS	.	GT:GQ:DP:AD:VAF:C:PS	0|1:20:48:22:0.458:P:6979
contig_230	35673	.	A	G	20	PASS	.	GT:GQ:DP:AD:VAF:C:PS	0|1:20:50:24:0.48:P:6979
contig_230	35901	.	A	G	18	PASS	.	GT:GQ:DP:AD:VAF:C:PS	0|1:18:53:23:0.434:P:6979
contig_230	36621	.	A	G	52.8	PASS	.	GT:GQ:DP:AD:VAF:C:PS	0|1:53:45:20:0.444444:DV:6979
contig_230	36827	.	T	C	20	PASS	.	GT:GQ:DP:AD:VAF:C:PS	0|1:20:48:22:0.458:P:6979
contig_230	36936	.	A	G	17	PASS	.	GT:GQ:DP:AD:VAF:C:PS	1|0:17:49:23:0.469:P:6979
contig_230	37023	.	TA	T,TAA	20.4	PASS	.	GT:GQ:DP:AD:VAF:C:PS	2|1:7:48:22,8:0.458333,0.166667:DV:6979
contig_230	37209	.	T	G	17	PASS	.	GT:GQ:DP:AD:VAF:C:PS	0|1:17:51:21:0.412:P:6979
contig_230	37323	.	TTA	T	0.2	refCall	.	GT:GQ:DP:AD:VAF:C	./.:14:49:17:0.346939:DV
contig_230	37326	.	T	A	49.7	PASS	.	GT:GQ:DP:AD:VAF:C:PS	0|1:49:52:23:0.442308:DV:6979
contig_230	37412	.	T	A	39.6	PASS	.	GT:GQ:DP:AD:VAF:C:PS	0|1:40:45:18:0.4:DV:6979
contig_230	37421	.	CTTAATAATT	C	4.8	PASS	.	GT:GQ:DP:AD:VAF:C:PS	0|1:5:49:19:0.387755:DV:6979
contig_230	37432	.	ATTAT	A	5.8	PASS	.	GT:GQ:DP:AD:VAF:C:PS	0|1:6:50:19:0.38:DV:6979
contig_230	38612	.	TTG	T	0	refCall	.	GT:GQ:DP:AD:VAF:C	0/0:53:52:8:0.153846:DV
contig_230	38614	.	G	T	21.6	PASS	.	GT:GQ:DP:AD:VAF:C:PS	0|1:22:41:9:0.219512:DV:6979
contig_230	39336	.	C	A	20	PASS	.	GT:GQ:DP:AD:VAF:C:PS	0|1:20:48:18:0.375:P:6979
contig_230	39708	.	T	C	19	PASS	.	GT:GQ:DP:AD:VAF:C:PS	0|1:19:52:26:0.5:P:6979
contig_230	39788	.	A	G	39.6	PASS	.	GT:GQ:DP:AD:VAF:C:PS	1|0:40:50:20:0.4:DV:6979
contig_230	39790	.	G	A	39.2	PASS	.	GT:GQ:DP:AD:VAF:C	0/1:39:52:21:0.403846:DV
contig_230	39791	.	T	G	26	PASS	.	GT:GQ:DP:AD:VAF:C:PS	1|0:26:50:20:0.4:DV:6979
contig_230	39871	.	CTCA	C	47.5	PASS	.	GT:GQ:DP:AD:VAF:C:PS	1|0:45:52:21:0.403846:DV:6979
contig_230	39969	.	T	G	36.9	PASS	.	GT:GQ:DP:AD:VAF:C:PS	0|1:18:53:25:0.471698:DV:6979
contig_230	39976	.	T	TC	41.6	PASS	.	GT:GQ:DP:AD:VAF:C:PS	0|1:33:48:14:0.291667:DV:6979
contig_230	39979	.	T	TC	15.5	PASS	.	GT:GQ:DP:AD:VAF:C:PS	1|0:15:53:13:0.245283:DV:6979
contig_230	39990	.	A	G	38.7	PASS	.	GT:GQ:DP:AD:VAF:C:PS	1|0:38:54:25:0.462963:DV:6979
contig_230	39994	.	G	A	35	PASS	.	GT:GQ:DP:AD:VAF:C:PS	1|0:34:49:20:0.408163:DV:6979
contig_230	39997	.	A	G	32.5	PASS	.	GT:GQ:DP:AD:VAF:C	0/1:32:53:20:0.377358:DV
contig_230	39998	.	T	A	31.5	PASS	.	GT:GQ:DP:AD:VAF:C:PS	1|0:31:53:20:0.377358:DV:6979
contig_230	40001	.	C	T	26.6	PASS	.	GT:GQ:DP:AD:VAF:C:PS	1|0:26:53:23:0.433962:DV:6979
contig_230	40014	.	C	T	19	PASS	.	GT:GQ:DP:AD:VAF:C:PS	1|0:19:50:22:0.44:P:6979
contig_230	40036	.	G	A	53.7	PASS	.	GT:GQ:DP:AD:VAF:C:PS	1|0:50:54:25:0.462963:DV:6979
contig_230	40042	.	C	T	48.5	PASS	.	GT:GQ:DP:AD:VAF:C:PS	1|0:46:54:25:0.462963:DV:6979
contig_230	40055	.	C	T	16	PASS	.	GT:GQ:DP:AD:VAF:C:PS	1|0:16:54:24:0.444:P:6979
contig_230	40075	.	AT	A	0.4	refCall	.	GT:GQ:DP:AD:VAF:C	./.:10:51:22:0.431373:DV
contig_230	40077	.	T	C	16.1	PASS	.	GT:GQ:DP:AD:VAF:C:PS	1|0:16:52:22:0.423077:DV:6979
contig_230	40102	.	AT	A	0.2	refCall	.	GT:GQ:DP:AD:VAF:C	./.:14:50:13:0.26:DV
contig_230	40107	.	TTA	T	0.1	refCall	.	GT:GQ:DP:AD:VAF:C	./.:16:51:12:0.235294:DV
contig_230	40145	.	G	A	0.6	refCall	.	GT:GQ:DP:AD:VAF:C	./.:9:44:14:0.318182:DV
contig_230	40149	.	C	T	2.8	refCall	.	GT:GQ:DP:AD:VAF:C	./.:3:43:17:0.395349:DV
contig_230	40154	.	AT	A	0.8	refCall	.	GT:GQ:DP:AD:VAF:C	./.:8:52:19:0.365385:DV
contig_230	40158	.	GACATATAAA	G	0.4	refCall	.	GT:GQ:DP:AD:VAF:C	./.:11:47:18:0.382979:DV
contig_230	40327	.	C	T	20	PASS	.	GT:GQ:DP:AD:VAF:C:PS	1|0:20:51:24:0.471:P:6979
contig_230	40489	.	C	T	18	PASS	.	GT:GQ:DP:AD:VAF:C:PS	1|0:18:49:20:0.408:P:6979
contig_230	41290	.	TA	T	9	PASS	.	GT:GQ:DP:AD:VAF:C:PS	0|1:3:32:17:0.53125:DV:6979
contig_230	41292	.	AAAT	A	1.1	refCall	.	GT:GQ:DP:AD:VAF:C	./.:6:31:6:0.193548:DV
contig_230	41293	.	A	AT	9.5	PASS	.	GT:GQ:DP:AD:VAF:C:PS	0|1:9:25:6:0.24:DV:6979
contig_230	43611	.	C	T	17	PASS	.	GT:GQ:DP:AD:VAF:C:PS	0|1:17:45:20:0.444:P:6979
contig_230	44561	.	CTG	C	60.6	PASS	.	GT:GQ:DP:AD:VAF:C:PS	1|0:53:44:22:0.5:DV:6979
contig_230	44574	.	G	T	21	PASS	.	GT:GQ:DP:AD:VAF:C:PS	0|1:21:41:16:0.39:P:6979
contig_230	44605	.	A	G	63.3	PASS	.	GT:GQ:DP:AD:VAF:C:PS	0|1:63:43:20:0.465116:DV:6979
contig_230	44870	.	TGATCA	T	29.1	PASS	.	GT:GQ:DP:AD:VAF:C:PS	0|1:29:46:9:0.195652:DV:6979
contig_230	44873	.	TCAGATA	T	0	refCall	.	GT:GQ:DP:AD:VAF:C	0/0:35:38:6:0.157895:DV
contig_230	45161	.	C	T	20	PASS	.	GT:GQ:DP:AD:VAF:C:PS	1|0:20:45:23:0.511:P:6979
contig_230	45189	.	T	C	18	PASS	.	GT:GQ:DP:AD:VAF:C:PS	1|0:18:45:19:0.422:P:6979
contig_230	45224	.	C	T	18	PASS	.	GT:GQ:DP:AD:VAF:C:PS	1|0:18:44:19:0.432:P:6979
contig_230	45517	.	T	C	52	PASS	.	GT:GQ:DP:AD:VAF:C:PS	1|0:51:48:21:0.4375:DV:6979
contig_230	45626	.	G	A	22	PASS	.	GT:GQ:DP:AD:VAF:C:PS	0|1:22:42:19:0.452:P:6979
contig_230	45656	.	G	C	46.2	PASS	.	GT:GQ:DP:AD:VAF:C:PS	0|1:46:41:15:0.365854:DV:6979
contig_230	45750	.	G	A	20	PASS	.	GT:GQ:DP:AD:VAF:C:PS	0|1:20:43:22:0.512:P:6979
contig_230	45773	.	C	T	18	PASS	.	GT:GQ:DP:AD:VAF:C:PS	1|0:18:44:20:0.455:P:6979
contig_230	45924	.	G	A	21	PASS	.	GT:GQ:DP:AD:VAF:C:PS	0|1:21:49:23:0.469:P:6979
contig_230	45964	.	G	A	18	PASS	.	GT:GQ:DP:AD:VAF:C:PS	1|0:18:48:24:0.5:P:6979
contig_230	45983	.	T	G	20	PASS	.	GT:GQ:DP:AD:VAF:C:PS	1|0:20:48:22:0.458:P:6979
contig_230	46088	.	T	C	20	PASS	.	GT:GQ:DP:AD:VAF:C:PS	0|1:20:49:24:0.49:P:6979
contig_230	46196	.	T	C	18	PASS	.	GT:GQ:DP:AD:VAF:C:PS	1|0:18:51:23:0.451:P:6979
contig_230	46312	.	A	AT	17.4	PASS	.	GT:GQ:DP:AD:VAF:C:PS	0|1:17:49:8:0.163265:DV:6979
contig_230	46335	.	GATA	G	38.5	PASS	.	GT:GQ:DP:AD:VAF:C:PS	1|0:34:47:22:0.468085:DV:6979
contig_230	46373	.	A	C	37.9	PASS	.	GT:GQ:DP:AD:VAF:C:PS	1|0:38:44:21:0.477273:DV:6979
contig_230	46387	.	T	C	29.8	PASS	.	GT:GQ:DP:AD:VAF:C:PS	1|0:30:47:23:0.489362:DV:6979
contig_230	46388	.	AT	A	0.5	refCall	.	GT:GQ:DP:AD:VAF:C	./.:9:47:14:0.297872:DV
contig_230	46391	.	ATTTAATATTATTTAATATTAAATTTAATATTATTTAATATT	A	2.2	refCall	.	GT:GQ:DP:AD:VAF:C	./.:4:45:14:0.311111:DV
contig_230	46502	.	C	T	18	PASS	.	GT:GQ:DP:AD:VAF:C:PS	1|0:18:45:21:0.467:P:6979
contig_230	46515	.	C	A	20	PASS	.	GT:GQ:DP:AD:VAF:C:PS	0|1:20:46:22:0.478:P:6979
contig_230	46619	.	AT	A	44.3	PASS	.	GT:GQ:DP:AD:VAF:C:PS	1|0:39:48:21:0.4375:DV:6979
contig_230	46623	.	TC	T	44.9	PASS	.	GT:GQ:DP:AD:VAF:C:PS	0|1:44:43:21:0.488372:DV:6979
contig_230	47018	.	T	C	20	PASS	.	GT:GQ:DP:AD:VAF:C:PS	0|1:20:53:22:0.415:P:6979
contig_230	47471	.	T	C	21	PASS	.	GT:GQ:DP:AD:VAF:C:PS	0|1:21:43:18:0.419:P:6979
contig_230	47682	.	C	T	20	PASS	.	GT:GQ:DP:AD:VAF:C:PS	1|0:20:57:28:0.491:P:6979
contig_230	47726	.	T	C	21	PASS	.	GT:GQ:DP:AD:VAF:C:PS	1|0:21:53:22:0.415:P:6979
contig_230	48037	.	G	A	99	PASS	.	GT:GQ:DP:AD:VAF:C:PS	1|0:99:56:27:0.482143:DV:6979
contig_230	48041	.	G	A	99	PASS	.	GT:GQ:DP:AD:VAF:C:PS	1|0:99:54:27:0.5:DV:6979
contig_230	48042	.	T	C	69.8	PASS	.	GT:GQ:DP:AD:VAF:C	0/1:69:54:27:0.5:DV
contig_230	48233	.	T	C	23.9	PASS	.	GT:GQ:DP:AD:VAF:C:PS	1|0:24:54:16:0.296296:DV:6979
contig_230	48234	.	CT	C	9.1	PASS	.	GT:GQ:DP:AD:VAF:C:PS	0|1:9:54:15:0.277778:DV:6979
contig_230	48304	.	GT	G	0.2	refCall	.	GT:GQ:DP:AD:VAF:C	./.:14:55:11:0.2:DV
contig_230	48338	.	C	T	19	PASS	.	GT:GQ:DP:AD:VAF:C:PS	1|0:19:54:22:0.407:P:6979
contig_230	48773	.	G	A	18	PASS	.	GT:GQ:DP:AD:VAF:C:PS	1|0:18:56:22:0.393:P:6979
contig_230	48885	.	T	C	17	PASS	.	GT:GQ:DP:AD:VAF:C:PS	1|0:17:57:23:0.404:P:6979
contig_230	48992	.	G	A	17	PASS	.	GT:GQ:DP:AD:VAF:C:PS	1|0:17:51:21:0.412:P:6979
contig_230	49259	.	T	C	18	PASS	.	GT:GQ:DP:AD:VAF:C:PS	1|0:18:55:24:0.436:P:6979
contig_230	49280	.	TA	T	0.3	refCall	.	GT:GQ:DP:AD:VAF:C	./.:12:53:15:0.283019:DV
contig_230	49332	.	A	G	18	PASS	.	GT:GQ:DP:AD:VAF:C:PS	1|0:18:54:22:0.407:P:6979
contig_230	49801	.	C	A	17	PASS	.	GT:GQ:DP:AD:VAF:C:PS	1|0:17:61:24:0.393:P:6979
contig_230	49915	.	T	C	57.6	PASS	.	GT:GQ:DP:AD:VAF:C:PS	1|0:58:59:21:0.355932:DV:6979
contig_230	49922	.	G	A	60.8	PASS	.	GT:GQ:DP:AD:VAF:C:PS	1|0:61:61:23:0.377049:DV:6979
contig_230	50194	.	TC	T	0.2	refCall	.	GT:GQ:DP:AD:VAF:C	./.:14:52:10:0.192308:DV
contig_230	50195	.	C	T	27.6	PASS	.	GT:GQ:DP:AD:VAF:C:PS	1|0:28:39:7:0.179487:DV:6979
contig_230	50572	.	C	T	17	PASS	.	GT:GQ:DP:AD:VAF:C:PS	1|0:17:64:24:0.375:P:6979
contig_230	50987	.	AAT	A	17	PASS	.	GT:GQ:DP:AD:VAF:C:PS	0|1:17:60:31:0.517:P:6979
contig_230	51462	.	G	C	21	PASS	.	GT:GQ:DP:AD:VAF:C:PS	0|1:21:58:26:0.448:P:6979
contig_230	51474	.	T	C	18	PASS	.	GT:GQ:DP:AD:VAF:C:PS	1|0:18:55:28:0.509:P:6979
contig_230	51540	.	G	A	17	PASS	.	GT:GQ:DP:AD:VAF:C	0/1:17:53:26:0.491:P
contig_230	51545	.	C	T	16	PASS	.	GT:GQ:DP:AD:VAF:C:PS	1|0:16:53:22:0.415:P:6979
contig_230	51559	.	A	G	43.5	PASS	.	GT:GQ:DP:AD:VAF:C:PS	1|0:42:50:22:0.44:DV:6979
contig_230	51562	.	TTTA	T	35	PASS	.	GT:GQ:DP:AD:VAF:C:PS	0|1:21:53:26:0.490566:DV:6979
contig_230	51568	.	A	ATC	26.4	PASS	.	GT:GQ:DP:AD:VAF:C:PS	1|0:24:54:20:0.37037:DV:6979
contig_230	51682	.	T	A	30.5	PASS	.	GT:GQ:DP:AD:VAF:C:PS	1|0:28:53:24:0.45283:DV:6979
contig_230	51683	.	T	A	24.9	PASS	.	GT:GQ:DP:AD:VAF:C	0/1:24:54:26:0.481481:DV
contig_230	51684	.	T	G	26.6	PASS	.	GT:GQ:DP:AD:VAF:C	0/1:25:55:26:0.472727:DV
contig_230	51685	.	T	G	26.7	PASS	.	GT:GQ:DP:AD:VAF:C	0/1:25:55:28:0.509091:DV
contig_230	51698	.	G	A	5.3	PASS	.	GT:GQ:DP:AD:VAF:C	0/1:5:54:27:0.5:DV
contig_230	51701	.	A	G	26	PASS	.	GT:GQ:DP:AD:VAF:C	0/1:26:53:25:0.471698:DV
contig_230	51721	.	A	T	20	PASS	.	GT:GQ:DP:AD:VAF:C:PS	1|0:20:49:20:0.408:P:6979
contig_230	51733	.	G	A	51.7	PASS	.	GT:GQ:DP:AD:VAF:C:PS	1|0:50:54:23:0.425926:DV:6979
contig_230	51734	.	A	G	35.4	PASS	.	GT:GQ:DP:AD:VAF:C:PS	1|0:35:56:23:0.410714:DV:6979
contig_230	51804	.	C	T	19	PASS	.	GT:GQ:DP:AD:VAF:C:PS	1|0:19:52:23:0.442:P:6979
contig_230	51845	.	T	A	16	PASS	.	GT:GQ:DP:AD:VAF:C:PS	1|0:16:45:17:0.378:P:6979
contig_230	51985	.	A	G	19	PASS	.	GT:GQ:DP:AD:VAF:C:PS	1|0:19:58:29:0.5:P:6979
contig_230	52107	.	T	C	17	PASS	.	GT:GQ:DP:AD:VAF:C:PS	1|0:17:55:22:0.4:P:6979
contig_230	53467	.	CGA	C	16	PASS	.	GT:GQ:DP:AD:VAF:C:PS	0|1:16:61:26:0.426:P:6979
contig_230	54289	.	A	G	21	PASS	.	GT:GQ:DP:AD:VAF:C:PS	1|0:21:60:31:0.517:P:6979
contig_230	55277	.	A	G	17	PASS	.	GT:GQ:DP:AD:VAF:C:PS	0|1:17:59:24:0.407:P:6979
contig_230	55319	.	T	A	42.1	PASS	.	GT:GQ:DP:AD:VAF:C:PS	0|1:42:57:21:0.368421:DV:6979
contig_230	55321	.	A	ATTATTTTCCACGATACAAATGGATATTCTTTCATTTCACT	15.7	PASS	.	GT:GQ:DP:AD:VAF:C:PS	0|1:16:58:6:0.103448:DV:6979
contig_230	55385	.	T	C	19	PASS	.	GT:GQ:DP:AD:VAF:C:PS	0|1:19:56:24:0.429:P:6979
contig_230	55663	.	C	T	16	PASS	.	GT:GQ:DP:AD:VAF:C:PS	0|1:16:56:19:0.339:P:6979
contig_230	55809	.	A	G	20	PASS	.	GT:GQ:DP:AD:VAF:C:PS	0|1:20:53:21:0.396:P:6979
contig_230	56157	.	A	G	19	PASS	.	GT:GQ:DP:AD:VAF:C:PS	0|1:19:50:19:0.38:P:6979
contig_230	56327	.	A	G	20	PASS	.	GT:GQ:DP:AD:VAF:C:PS	0|1:20:45:20:0.444:P:6979
contig_230	56403	.	T	C	19	PASS	.	GT:GQ:DP:AD:VAF:C:PS	0|1:19:52:20:0.385:P:6979
contig_230	56441	.	A	G	16	PASS	.	GT:GQ:DP:AD:VAF:C:PS	0|1:16:53:21:0.396:P:6979
contig_230	56597	.	TC	T	1	refCall	.	GT:GQ:DP:AD:VAF:C	./.:7:51:11:0.215686:DV
contig_230	56598	.	C	T	15.3	PASS	.	GT:GQ:DP:AD:VAF:C:PS	0|1:15:40:8:0.2:DV:6979
contig_230	56680	.	C	A	19	PASS	.	GT:GQ:DP:AD:VAF:C:PS	1|0:19:55:26:0.473:P:6979
contig_230	56752	.	A	T	26.6	PASS	.	GT:GQ:DP:AD:VAF:C:PS	0|1:27:62:21:0.33871:DV:6979
contig_230	56757	.	G	T	51.8	PASS	.	GT:GQ:DP:AD:VAF:C:PS	0|1:49:59:26:0.440678:DV:6979
contig_230	56763	.	C	T	50.1	PASS	.	GT:GQ:DP:AD:VAF:C:PS	0|1:50:60:24:0.4:DV:6979
contig_230	56765	.	T	G	53.1	PASS	.	GT:GQ:DP:AD:VAF:C:PS	0|1:51:57:23:0.403509:DV:6979
contig_230	56810	.	C	CACG	12	PASS	.	GT:GQ:DP:AD:VAF:C:PS	0|1:12:63:18:0.286:P:6979
contig_230	56827	.	CTATCAAA	C	45	PASS	.	GT:GQ:DP:AD:VAF:C:PS	1|0:17:63:28:0.444444:DV:6979
contig_230	56884	.	C	G	19	PASS	.	GT:GQ:DP:AD:VAF:C:PS	0|1:19:62:28:0.452:P:6979
contig_230	57534	.	CA	C,CAA	56.9	PASS	.	GT:GQ:DP:AD:VAF:C:PS	1|2:29:56:33,17:0.589286,0.303571:DV:6979
contig_230	57537	.	T	C	53.5	PASS	.	GT:GQ:DP:AD:VAF:C:PS	0|1:53:57:20:0.350877:DV:6979
contig_230	58088	.	T	G	42	PASS	.	GT:GQ:DP:AD:VAF:C:PS	0|1:42:60:20:0.333333:DV:6979
contig_230	58162	.	C	T	59.1	PASS	.	GT:GQ:DP:AD:VAF:C:PS	0|1:59:58:21:0.362069:DV:6979
contig_230	58713	.	C	T	20	PASS	.	GT:GQ:DP:AD:VAF:C:PS	0|1:20:54:21:0.389:P:6979
contig_230	59005	.	CGT	C	63.4	PASS	.	GT:GQ:DP:AD:VAF:C:PS	1|0:53:60:31:0.516667:DV:6979
contig_230	59006	.	G	GC	47	PASS	.	GT:GQ:DP:AD:VAF:C:PS	0|1:36:28:25:0.892857:DV:6979
contig_230	60387	.	ATAATTT	A	37.5	PASS	.	GT:GQ:DP:AD:VAF:C:PS	0|1:37:62:15:0.241935:DV:6979
contig_230	60967	.	C	G	21	PASS	.	GT:GQ:DP:AD:VAF:C:PS	0|1:21:52:21:0.404:P:6979
contig_230	61240	.	T	C	18	PASS	.	GT:GQ:DP:AD:VAF:C:PS	0|1:18:52:21:0.404:P:6979
contig_230	61382	.	G	C	23	PASS	.	GT:GQ:DP:AD:VAF:C:PS	0|1:23:53:21:0.396:P:6979
contig_230	61439	.	AT	A	9.4	PASS	.	GT:GQ:DP:AD:VAF:C:PS	0|1:9:57:6:0.105263:DV:6979
contig_230	61474	.	T	C	52	PASS	.	GT:GQ:DP:AD:VAF:C:PS	0|1:52:52:18:0.346154:DV:6979
contig_230	61877	.	ATATAT	A	22.2	PASS	.	GT:GQ:DP:AD:VAF:C:PS	0|1:22:56:7:0.125:DV:6979
contig_230	62188	.	T	C	21	PASS	.	GT:GQ:DP:AD:VAF:C:PS	1|0:21:60:28:0.467:P:6979
contig_230	63143	.	TTCTC	T	50.9	PASS	.	GT:GQ:DP:AD:VAF:C:PS	0|1:50:52:14:0.269231:DV:6979
contig_230	63205	.	C	T	20	PASS	.	GT:GQ:DP:AD:VAF:C:PS	0|1:20:57:26:0.456:P:6979
contig_230	64808	.	A	G	18	PASS	.	GT:GQ:DP:AD:VAF:C:PS	1|0:18:55:26:0.473:P:6979
contig_230	65089	.	A	C	16	PASS	.	GT:GQ:DP:AD:VAF:C:PS	0|1:16:50:21:0.42:P:6979
contig_230	65842	.	AATGGACG	A	75.3	PASS	.	GT:GQ:DP:AD:VAF:C:PS	1|0:65:47:21:0.446809:DV:6979
contig_230	66750	.	G	A	21	PASS	.	GT:GQ:DP:AD:VAF:C:PS	0|1:21:48:22:0.458:P:6979
contig_230	67527	.	G	A	21	PASS	.	GT:GQ:DP:AD:VAF:C:PS	0|1:21:56:23:0.411:P:6979
contig_230	68121	.	G	C	22	PASS	.	GT:GQ:DP:AD:VAF:C:PS	0|1:22:54:27:0.5:P:6979
contig_230	68885	.	A	G	17	PASS	.	GT:GQ:DP:AD:VAF:C:PS	1|0:17:62:24:0.387:P:6979
contig_230	68908	.	G	A	19	PASS	.	GT:GQ:DP:AD:VAF:C:PS	1|0:19:63:26:0.413:P:6979
contig_230	68954	.	G	A	20	PASS	.	GT:GQ:DP:AD:VAF:C:PS	1|0:20:62:26:0.419:P:6979
contig_230	69155	.	TAGAGAG	T	29.6	PASS	.	GT:GQ:DP:AD:VAF:C:PS	0|1:30:66:13:0.19697:DV:6979
contig_230	71259	.	A	G	18	PASS	.	GT:GQ:DP:AD:VAF:C:PS	1|0:18:59:24:0.407:P:6979
contig_230	71832	.	C	A	67.5	PASS	.	GT:GQ:DP:AD:VAF:C:PS	1|0:67:49:19:0.387755:DV:6979
contig_230	71925	.	GTA	G	52.3	PASS	.	GT:GQ:DP:AD:VAF:C:PS	0|1:42:50:22:0.44:DV:6979
contig_230	72968	.	C	T	19	PASS	.	GT:GQ:DP:AD:VAF:C:PS	1|0:19:54:23:0.426:P:6979
contig_230	72994	.	C	A	20	PASS	.	GT:GQ:DP:AD:VAF:C:PS	0|1:20:55:29:0.527:P:6979
contig_230	75433	.	TA	T	1.5	refCall	.	GT:GQ:DP:AD:VAF:C	./.:5:57:19:0.333333:DV
contig_230	75636	.	CGAGAGAGAGA	CGAGAGA,C	58	PASS	.	GT:GQ:DP:AD:VAF:C:PS	1|2:29:55:10,8:0.181818,0.145455:DV:6979
contig_230	76192	.	G	C	22	PASS	.	GT:GQ:DP:AD:VAF:C:PS	0|1:22:54:27:0.5:P:6979
contig_230	76243	.	C	T	22	PASS	.	GT:GQ:DP:AD:VAF:C:PS	0|1:22:53:27:0.509:P:6979
contig_230	77287	.	C	T	16	PASS	.	GT:GQ:DP:AD:VAF:C:PS	0|1:16:51:22:0.431:P:6979
contig_230	77322	.	TA	T	0.1	refCall	.	GT:GQ:DP:AD:VAF:C	./.:17:61:14:0.229508:DV
contig_230	77886	.	T	C	16	PASS	.	GT:GQ:DP:AD:VAF:C:PS	1|0:16:60:28:0.467:P:6979
contig_230	77929	.	TAA	T	46.2	PASS	.	GT:GQ:DP:AD:VAF:C:PS	1|0:46:62:24:0.387097:DV:6979
contig_230	77945	.	TTTA	T	13	PASS	.	GT:GQ:DP:AD:VAF:C:PS	0|1:13:61:31:0.508:P:6979
contig_230	77967	.	A	T	59	PASS	.	GT:GQ:DP:AD:VAF:C:PS	1|0:59:61:27:0.442623:DV:6979
contig_230	78157	.	G	A	19	PASS	.	GT:GQ:DP:AD:VAF:C:PS	1|0:19:55:24:0.436:P:6979
contig_230	78337	.	C	T	17	PASS	.	GT:GQ:DP:AD:VAF:C:PS	1|0:17:59:22:0.373:P:6979
contig_230	78406	.	A	T	17	PASS	.	GT:GQ:DP:AD:VAF:C:PS	1|0:17:59:23:0.39:P:6979
contig_230	81393	.	T	C	67.5	PASS	.	GT:GQ:DP:AD:VAF:C:PS	1|0:67:51:18:0.352941:DV:6979
contig_230	83209	.	CGT	C	27	PASS	.	GT:GQ:DP:AD:VAF:C:PS	1|0:27:60:17:0.283333:DV:6979
contig_230	83213	.	AC	A	20.8	PASS	.	GT:GQ:DP:AD:VAF:C:PS	1|0:21:61:19:0.311475:DV:6979
contig_230	83790	.	G	C	16	PASS	.	GT:GQ:DP:AD:VAF:C:PS	1|0:16:68:24:0.353:P:6979
contig_230	84183	.	CT	C	6.8	PASS	.	GT:GQ:DP:AD:VAF:C:PS	1|0:7:64:15:0.234375:DV:6979
contig_230	84601	.	G	A	61.6	PASS	.	GT:GQ:DP:AD:VAF:C:PS	1|0:61:63:25:0.396825:DV:6979
contig_230	84831	.	T	C	18	PASS	.	GT:GQ:DP:AD:VAF:C:PS	1|0:18:58:24:0.414:P:6979
contig_230	84997	.	T	C	17	PASS	.	GT:GQ:DP:AD:VAF:C:PS	0|1:17:60:25:0.417:P:6979
contig_230	85257	.	T	C	18	PASS	.	GT:GQ:DP:AD:VAF:C:PS	1|0:18:64:28:0.438:P:6979
contig_230	85762	.	TGATAGACTTTAATATTCAA	T	12	PASS	.	GT:GQ:DP:AD:VAF:C:PS	1|0:12:65:22:0.338:P:6979
contig_230	85825	.	T	G	17	PASS	.	GT:GQ:DP:AD:VAF:C:PS	1|0:17:62:26:0.419:P:6979
contig_230	85843	.	C	G	20	PASS	.	GT:GQ:DP:AD:VAF:C:PS	1|0:20:61:28:0.459:P:6979
contig_230	85878	.	A	G	39.2	PASS	.	GT:GQ:DP:AD:VAF:C:PS	0|1:38:60:31:0.516667:DV:6979
contig_230	85881	.	CT	C,CTT	58.2	PASS	.	GT:GQ:DP:AD:VAF:C:PS	2|1:29:59:29,26:0.491525,0.440678:DV:6979
contig_230	86048	.	C	G	20	PASS	.	GT:GQ:DP:AD:VAF:C:PS	1|0:20:58:26:0.448:P:6979
contig_230	86920	.	A	G	22	PASS	.	GT:GQ:DP:AD:VAF:C:PS	0|1:22:59:29:0.492:P:6979
contig_230	87075	.	T	A	17	PASS	.	GT:GQ:DP:AD:VAF:C:PS	1|0:17:55:25:0.455:P:6979
contig_230	87242	.	A	G	65.3	PASS	.	GT:GQ:DP:AD:VAF:C:PS	0|1:65:54:28:0.518519:DV:6979
contig_230	87249	.	A	G	54.7	PASS	.	GT:GQ:DP:AD:VAF:C:PS	0|1:55:56:25:0.446429:DV:6979
contig_230	88332	.	TATATTAATAAAATATAATTA	T	43.8	PASS	.	GT:GQ:DP:AD:VAF:C:PS	0|1:44:56:23:0.410714:DV:6979
contig_230	89907	.	G	GA	58.4	PASS	.	GT:GQ:DP:AD:VAF:C	1/1:48:51:45:0.882353:DV
contig_230	89909	.	TGTGTGTGTGTACAGAGTGTGTGTGTGTACAGAGTGTGTGTGTGTAC	T	35.2	PASS	.	GT:GQ:DP:AD:VAF:C:PS	0|1:33:56:27:0.482143:DV:6979
contig_230	90050	.	CTA	C	15	PASS	.	GT:GQ:DP:AD:VAF:C:PS	1|0:15:63:20:0.317:P:6979
contig_230	90649	.	A	G	20	PASS	.	GT:GQ:DP:AD:VAF:C:PS	1|0:20:65:24:0.369:P:6979
contig_230	90725	.	A	T	17	PASS	.	GT:GQ:DP:AD:VAF:C:PS	1|0:17:65:24:0.369:P:6979
contig_230	90979	.	TATATACTATAA	T	55.4	PASS	.	GT:GQ:DP:AD:VAF:C:PS	1|0:55:62:18:0.290323:DV:6979
contig_230	93385	.	A	T	27.2	PASS	.	GT:GQ:DP:AD:VAF:C:PS	1|0:27:32:8:0.25:DV:6979
contig_230	93386	.	A	T	0	refCall	.	GT:GQ:DP:AD:VAF:C	0/0:26:48:7:0.145833:DV
contig_230	93397	.	T	C	63.1	PASS	.	GT:GQ:DP:AD:VAF:C:PS	1|0:63:59:20:0.338983:DV:6979
contig_230	93453	.	A	T	54.1	PASS	.	GT:GQ:DP:AD:VAF:C:PS	1|0:54:59:20:0.338983:DV:6979
contig_230	93528	.	T	C	52.7	PASS	.	GT:GQ:DP:AD:VAF:C:PS	1|0:53:60:20:0.333333:DV:6979
contig_230	94808	.	A	G	21	PASS	.	GT:GQ:DP:AD:VAF:C:PS	0|1:21:46:23:0.5:P:6979
contig_230	95964	.	CAA	C	21.5	PASS	.	GT:GQ:DP:AD:VAF:C:PS	0|1:20:46:23:0.5:DV:6979
contig_230	95968	.	A	ACTT	15.7	PASS	.	GT:GQ:DP:AD:VAF:C:PS	1|0:15:46:15:0.326087:DV:6979
contig_230	98929	.	A	T	43	PASS	.	GT:GQ:DP:AD:VAF:C:PS	0|1:43:53:18:0.339623:DV:6979
contig_230	99095	.	G	A	22	PASS	.	GT:GQ:DP:AD:VAF:C:PS	0|1:22:62:26:0.419:P:6979
contig_230	99363	.	A	AT	33	PASS	.	GT:GQ:DP:AD:VAF:C:PS	1|0:32:74:15:0.202703:DV:6979
contig_230	99384	.	T	TA	4.9	PASS	.	GT:GQ:DP:AD:VAF:C	1/1:5:75:18:0.24:DV
contig_230	99385	.	T	A	0.1	refCall	.	GT:GQ:DP:AD:VAF:C	./.:18:75:0:0:DV
contig_230	99386	.	T	A	0.1	refCall	.	GT:GQ:DP:AD:VAF:C	./.:17:75:23:0.306667:DV
contig_230	100075	.	TG	T	39.6	PASS	.	GT:GQ:DP:AD:VAF:C:PS	0|1:35:69:27:0.391304:DV:6979
contig_230	100077	.	GA	G	49.2	PASS	.	GT:GQ:DP:AD:VAF:C:PS	1|0:40:62:26:0.419355:DV:6979
contig_230	100181	.	T	C	19	PASS	.	GT:GQ:DP:AD:VAF:C:PS	1|0:19:68:32:0.471:P:6979
contig_230	100715	.	GATATAATAAAATATAATA	G	54.1	PASS	.	GT:GQ:DP:AD:VAF:C:PS	0|1:40:64:30:0.46875:DV:6979
contig_230	100742	.	A	AT	32.3	PASS	.	GT:GQ:DP:AD:VAF:C:PS	1|0:27:60:26:0.433333:DV:6979
contig_230	102845	.	T	C	16	PASS	.	GT:GQ:DP:AD:VAF:C:PS	1|0:16:69:27:0.391:P:6979
contig_230	102893	.	A	G	17	PASS	.	GT:GQ:DP:AD:VAF:C:PS	1|0:17:64:20:0.312:P:6979
contig_230	102945	.	A	G	99	PASS	.	GT:GQ:DP:AD:VAF:C:PS	1|0:99:66:24:0.363636:DV:6979
contig_230	103545	.	T	C	61.3	PASS	.	GT:GQ:DP:AD:VAF:C:PS	1|0:58:64:28:0.4375:DV:6979
contig_230	103933	.	T	C	19	PASS	.	GT:GQ:DP:AD:VAF:C:PS	0|1:19:62:29:0.468:P:6979
contig_230	103964	.	GTA	G	21	PASS	.	GT:GQ:DP:AD:VAF:C:PS	0|1:21:62:29:0.468:P:6979
contig_230	104410	.	C	A	55.9	PASS	.	GT:GQ:DP:AD:VAF:C:PS	0|1:56:53:24:0.45283:DV:6979
contig_230	106320	.	G	C	21	PASS	.	GT:GQ:DP:AD:VAF:C:PS	0|1:21:58:24:0.414:P:6979
contig_230	106464	.	C	T	21	PASS	.	GT:GQ:DP:AD:VAF:C:PS	0|1:21:49:18:0.367:P:6979
contig_230	107175	.	C	T	52.8	PASS	.	GT:GQ:DP:AD:VAF:C:PS	0|1:53:58:25:0.431034:DV:6979
contig_230	107213	.	A	G	21	PASS	.	GT:GQ:DP:AD:VAF:C:PS	0|1:21:51:19:0.373:P:6979
contig_230	107249	.	G	A	23	PASS	.	GT:GQ:DP:AD:VAF:C:PS	0|1:23:55:26:0.473:P:6979
contig_230	112423	.	AT	A	36.4	PASS	.	GT:GQ:DP:AD:VAF:C:PS	1|0:36:52:22:0.423077:DV:6979
contig_230	112820	.	G	A	17	PASS	.	GT:GQ:DP:AD:VAF:C:PS	1|0:17:45:21:0.467:P:6979
contig_230	113018	.	A	G	21	PASS	.	GT:GQ:DP:AD:VAF:C:PS	0|1:21:46:24:0.522:P:6979
contig_230	113077	.	T	C	20	PASS	.	GT:GQ:DP:AD:VAF:C:PS	0|1:20:54:27:0.5:P:6979
contig_230	113791	.	T	G	19	PASS	.	GT:GQ:DP:AD:VAF:C:PS	1|0:19:58:25:0.431:P:6979
contig_230	114355	.	C	A	55.1	PASS	.	GT:GQ:DP:AD:VAF:C:PS	0|1:54:50:20:0.4:DV:6979
contig_230	115021	.	CA	C	19	PASS	.	GT:GQ:DP:AD:VAF:C:PS	0|1:19:54:19:0.352:P:6979
contig_230	115043	.	A	G	18	PASS	.	GT:GQ:DP:AD:VAF:C:PS	0|1:18:58:24:0.414:P:6979
contig_230	115386	.	T	C	19	PASS	.	GT:GQ:DP:AD:VAF:C:PS	0|1:19:61:24:0.393:P:6979
contig_230	116210	.	C	T	17	PASS	.	GT:GQ:DP:AD:VAF:C:PS	0|1:17:60:25:0.417:P:6979
contig_230	116960	.	T	A	20	PASS	.	GT:GQ:DP:AD:VAF:C:PS	0|1:20:49:23:0.469:P:6979
contig_230	117822	.	C	T	56.3	PASS	.	GT:GQ:DP:AD:VAF:C:PS	0|1:56:41:14:0.341463:DV:6979
contig_230	118044	.	T	A	21	PASS	.	GT:GQ:DP:AD:VAF:C:PS	0|1:21:53:21:0.396:P:6979
contig_230	118209	.	T	A	19	PASS	.	GT:GQ:DP:AD:VAF:C:PS	0|1:19:55:23:0.418:P:6979
contig_230	118239	.	A	G	19	PASS	.	GT:GQ:DP:AD:VAF:C:PS	1|0:19:55:30:0.545:P:6979
contig_230	118309	.	T	C	57.5	PASS	.	GT:GQ:DP:AD:VAF:C:PS	0|1:56:49:20:0.408163:DV:6979
contig_230	118313	.	G	A	18	PASS	.	GT:GQ:DP:AD:VAF:C:PS	0|1:18:46:21:0.457:P:6979
contig_230	118634	.	AATATATTATACGT	A	52.3	PASS	.	GT:GQ:DP:AD:VAF:C:PS	1|0:49:48:17:0.354167:DV:6979
contig_230	118756	.	G	T	60.5	PASS	.	GT:GQ:DP:AD:VAF:C:PS	0|1:56:46:23:0.5:DV:6979
contig_230	118763	.	G	T	58	PASS	.	GT:GQ:DP:AD:VAF:C:PS	1|0:58:44:20:0.454545:DV:6979
contig_230	119655	.	AACG	A	48.9	PASS	.	GT:GQ:DP:AD:VAF:C:PS	0|1:34:35:20:0.571429:DV:6979
contig_230	120161	.	TATATATAA	T	36.9	PASS	.	GT:GQ:DP:AD:VAF:C:PS	0|1:37:27:9:0.333333:DV:6979
contig_230	120291	.	G	GT	16	PASS	.	GT:GQ:DP:AD:VAF:C:PS	0|1:16:36:15:0.417:P:6979
contig_230	120405	.	T	A	19	PASS	.	GT:GQ:DP:AD:VAF:C:PS	0|1:19:36:17:0.472:P:6979
contig_230	120424	.	T	A	17	PASS	.	GT:GQ:DP:AD:VAF:C:PS	1|0:17:36:19:0.528:P:6979
contig_230	120456	.	CT	C	13	PASS	.	GT:GQ:DP:AD:VAF:C:PS	1|0:13:35:16:0.457:P:6979
contig_230	120470	.	C	T	16	PASS	.	GT:GQ:DP:AD:VAF:C:PS	1|0:16:36:18:0.5:P:6979
contig_230	120592	.	G	A	22	PASS	.	GT:GQ:DP:AD:VAF:C:PS	0|1:22:38:18:0.474:P:6979
contig_230	121087	.	A	G	17	PASS	.	GT:GQ:DP:AD:VAF:C:PS	1|0:17:43:19:0.442:P:6979
contig_230	121833	.	G	A	22	PASS	.	GT:GQ:DP:AD:VAF:C:PS	0|1:22:41:17:0.415:P:6979
contig_230	122036	.	C	T	20	PASS	.	GT:GQ:DP:AD:VAF:C:PS	0|1:20:39:15:0.385:P:6979
contig_230	122212	.	TTTATTTTTTA	T	46	PASS	.	GT:GQ:DP:AD:VAF:C:PS	1|0:45:43:9:0.209302:DV:6979
contig_230	123513	.	C	G	17	PASS	.	GT:GQ:DP:AD:VAF:C:PS	1|0:17:39:14:0.359:P:6979
contig_230	125803	.	TATATATATATATA	T	13.5	PASS	.	GT:GQ:DP:AD:VAF:C:PS	0|1:13:29:8:0.275862:DV:6979
contig_230	126088	.	A	T	31.3	PASS	.	GT:GQ:DP:AD:VAF:C:PS	0|1:31:20:6:0.3:DV:6979
contig_230	126089	.	A	T	0	refCall	.	GT:GQ:DP:AD:VAF:C	0/0:36:31:7:0.225806:DV
contig_230	126133	.	T	C	18	PASS	.	GT:GQ:DP:AD:VAF:C:PS	0|1:18:36:14:0.389:P:6979
contig_230	126753	.	T	C	16	PASS	.	GT:GQ:DP:AD:VAF:C:PS	1|0:16:46:20:0.435:P:6979
contig_230	127648	.	A	G	19	PASS	.	GT:GQ:DP:AD:VAF:C:PS	0|1:19:51:22:0.431:P:6979
contig_230	128192	.	A	G	18	PASS	.	GT:GQ:DP:AD:VAF:C:PS	1|0:18:41:22:0.537:P:6979
contig_230	128322	.	C	T	19	PASS	.	GT:GQ:DP:AD:VAF:C:PS	0|1:19:49:20:0.408:P:6979
contig_230	128619	.	G	C	23	PASS	.	GT:GQ:DP:AD:VAF:C:PS	0|1:23:51:23:0.451:P:6979
contig_230	128811	.	TC	T	31.2	PASS	.	GT:GQ:DP:AD:VAF:C:PS	0|1:31:49:22:0.44898:DV:6979
contig_230	128813	.	C	A	49.3	PASS	.	GT:GQ:DP:AD:VAF:C:PS	0|1:49:50:22:0.44:DV:6979
contig_230	129007	.	T	C	56.3	PASS	.	GT:GQ:DP:AD:VAF:C:PS	0|1:54:44:21:0.477273:DV:6979
contig_230	129092	.	TA	T	48.5	PASS	.	GT:GQ:DP:AD:VAF:C:PS	0|1:44:42:20:0.47619:DV:6979
contig_230	129094	.	AG	A	56.1	PASS	.	GT:GQ:DP:AD:VAF:C:PS	1|0:32:41:19:0.463415:DV:6979
contig_230	129391	.	A	G	62	PASS	.	GT:GQ:DP:AD:VAF:C:PS	1|0:61:47:22:0.468085:DV:6979
contig_230	129565	.	G	C	17	PASS	.	GT:GQ:DP:AD:VAF:C:PS	1|0:17:38:19:0.5:P:6979
contig_230	129910	.	T	C	17	PASS	.	GT:GQ:DP:AD:VAF:C:PS	0|1:17:55:24:0.436:P:6979
contig_230	129977	.	C	T	20	PASS	.	GT:GQ:DP:AD:VAF:C:PS	0|1:20:52:23:0.442:P:6979
contig_230	130477	.	T	C	23	PASS	.	GT:GQ:DP:AD:VAF:C:PS	0|1:23:54:27:0.5:P:6979
contig_230	131141	.	G	A	65.3	PASS	.	GT:GQ:DP:AD:VAF:C:PS	1|0:65:49:23:0.469388:DV:6979
contig_230	131383	.	AT	A	17	PASS	.	GT:GQ:DP:AD:VAF:C:PS	0|1:17:52:27:0.519:P:6979
contig_230	133010	.	C	A	19	PASS	.	GT:GQ:DP:AD:VAF:C:PS	0|1:19:52:20:0.385:P:6979
contig_230	134592	.	C	T	19	PASS	.	GT:GQ:DP:AD:VAF:C:PS	0|1:19:45:22:0.489:P:6979
contig_230	134846	.	G	A	24	PASS	.	GT:GQ:DP:AD:VAF:C:PS	0|1:24:37:13:0.351:P:6979
contig_230	134916	.	AGAAGC	A	39.3	PASS	.	GT:GQ:DP:AD:VAF:C:PS	1|0:27:44:20:0.454545:DV:6979
contig_230	134949	.	A	G	33.2	PASS	.	GT:GQ:DP:AD:VAF:C:PS	0|1:33:43:21:0.488372:DV:6979
contig_230	134984	.	A	G	22	PASS	.	GT:GQ:DP:AD:VAF:C:PS	0|1:22:44:20:0.455:P:6979
contig_230	135026	.	G	A	23	PASS	.	GT:GQ:DP:AD:VAF:C:PS	0|1:23:44:20:0.455:P:6979
contig_230	135090	.	GA	G	56.5	PASS	.	GT:GQ:DP:AD:VAF:C:PS	1|0:49:47:24:0.510638:DV:6979
contig_230	135091	.	A	AT	36.9	PASS	.	GT:GQ:DP:AD:VAF:C:PS	0|1:21:23:21:0.913043:DV:6979
contig_230	135298	.	T	C	22	PASS	.	GT:GQ:DP:AD:VAF:C:PS	0|1:22:48:23:0.479:P:6979
contig_230	135608	.	C	T	19	PASS	.	GT:GQ:DP:AD:VAF:C:PS	0|1:19:56:25:0.446:P:6979
contig_230	136066	.	A	T	21	PASS	.	GT:GQ:DP:AD:VAF:C:PS	0|1:21:55:24:0.436:P:6979
contig_230	136283	.	G	A	24	PASS	.	GT:GQ:DP:AD:VAF:C:PS	0|1:24:60:26:0.433:P:6979
contig_230	136633	.	C	T	17	PASS	.	GT:GQ:DP:AD:VAF:C:PS	0|1:17:65:28:0.431:P:6979
contig_230	136693	.	C	T	18	PASS	.	GT:GQ:DP:AD:VAF:C:PS	0|1:18:62:29:0.468:P:6979
contig_230	137777	.	G	A	20	PASS	.	GT:GQ:DP:AD:VAF:C:PS	0|1:20:67:28:0.418:P:6979
contig_230	138136	.	G	A	20	PASS	.	GT:GQ:DP:AD:VAF:C:PS	0|1:20:64:25:0.391:P:6979
contig_230	139058	.	A	G	20	PASS	.	GT:GQ:DP:AD:VAF:C:PS	0|1:20:74:33:0.446:P:6979
contig_230	143727	.	T	C	29.6	PASS	.	GT:GQ:DP:AD:VAF:C:PS	0|1:30:52:19:0.365385:DV:6979
contig_230	143736	.	A	C	16	PASS	.	GT:GQ:DP:AD:VAF:C:PS	0|1:16:50:16:0.32:P:6979
contig_230	143975	.	C	T	18	PASS	.	GT:GQ:DP:AD:VAF:C:PS	0|1:18:49:17:0.347:P:6979
contig_230	145823	.	A	AT	0	refCall	.	GT:GQ:DP:AD:VAF:C	0/0:28:51:9:0.176471:DV
contig_230	147511	.	T	C	21	PASS	.	GT:GQ:DP:AD:VAF:C:PS	0|1:21:48:22:0.458:P:6979
contig_230	147546	.	CA	C	1.2	refCall	.	GT:GQ:DP:AD:VAF:C	./.:6:49:12:0.244898:DV
contig_230	148443	.	G	A	45.8	PASS	.	GT:GQ:DP:AD:VAF:C:PS	1|0:46:49:22:0.44898:DV:6979
contig_230	149084	.	A	G	17	PASS	.	GT:GQ:DP:AD:VAF:C:PS	0|1:17:46:25:0.543:P:6979
contig_230	149137	.	T	C	17	PASS	.	GT:GQ:DP:AD:VAF:C:PS	0|1:17:41:20:0.488:P:6979
contig_230	149164	.	T	C	36.4	PASS	.	GT:GQ:DP:AD:VAF:C:PS	1|0:36:45:15:0.333333:DV:6979
contig_230	149256	.	T	C	19	PASS	.	GT:GQ:DP:AD:VAF:C:PS	1|0:19:50:20:0.4:P:6979
contig_230	149290	.	GA	G,GTA	57.9	PASS	.	GT:GQ:DP:AD:VAF:C:PS	2|1:29:49:28,19:0.571429,0.387755:DV:6979
contig_230	150143	.	T	C	60.8	PASS	.	GT:GQ:DP:AD:VAF:C:PS	1|0:61:50:22:0.44:DV:6979
contig_230	151752	.	C	T	21	PASS	.	GT:GQ:DP:AD:VAF:C:PS	0|1:21:53:23:0.434:P:6979
contig_230	152215	.	T	G	17	PASS	.	GT:GQ:DP:AD:VAF:C:PS	0|1:17:47:20:0.426:P:6979
contig_230	152337	.	TA	T	16	PASS	.	GT:GQ:DP:AD:VAF:C:PS	1|0:16:40:16:0.4:P:6979
contig_230	152753	.	A	G	18	PASS	.	GT:GQ:DP:AD:VAF:C:PS	1|0:18:47:24:0.511:P:6979
contig_230	152836	.	C	T	18	PASS	.	GT:GQ:DP:AD:VAF:C:PS	0|1:18:43:17:0.395:P:6979
contig_230	153831	.	G	C	24	PASS	.	GT:GQ:DP:AD:VAF:C:PS	0|1:24:50:21:0.42:P:6979
contig_230	153849	.	G	A	20	PASS	.	GT:GQ:DP:AD:VAF:C:PS	0|1:20:44:19:0.432:P:6979
contig_230	153885	.	C	T	22	PASS	.	GT:GQ:DP:AD:VAF:C:PS	0|1:22:50:22:0.44:P:6979
contig_230	153917	.	A	C	20	PASS	.	GT:GQ:DP:AD:VAF:C:PS	0|1:20:49:20:0.408:P:6979
contig_230	154240	.	AGT	A	22	PASS	.	GT:GQ:DP:AD:VAF:C:PS	0|1:22:50:25:0.5:P:6979
contig_230	154300	.	T	C	18	PASS	.	GT:GQ:DP:AD:VAF:C:PS	1|0:18:51:24:0.471:P:6979
contig_230	154522	.	A	G	3.9	PASS	.	GT:GQ:DP:AD:VAF:C:PS	0|1:4:44:19:0.431818:DV:6979
contig_230	154528	.	G	A	13.3	PASS	.	GT:GQ:DP:AD:VAF:C:PS	0|1:13:40:12:0.3:DV:6979
contig_230	155378	.	A	G	56.3	PASS	.	GT:GQ:DP:AD:VAF:C:PS	1|0:56:46:18:0.391304:DV:6979
contig_230	155656	.	C	T	43.7	PASS	.	GT:GQ:DP:AD:VAF:C:PS	1|0:44:41:14:0.341463:DV:6979
contig_230	155826	.	C	T	16	PASS	.	GT:GQ:DP:AD:VAF:C:PS	1|0:16:56:21:0.375:P:6979
contig_230	156090	.	A	G	70.3	PASS	.	GT:GQ:DP:AD:VAF:C:PS	1|0:69:58:23:0.396552:DV:6979
contig_230	156218	.	A	G	19	PASS	.	GT:GQ:DP:AD:VAF:C:PS	0|1:19:56:27:0.482:P:6979
contig_230	156502	.	G	A	20	PASS	.	GT:GQ:DP:AD:VAF:C:PS	1|0:20:54:22:0.407:P:6979
contig_230	157001	.	G	A	19	PASS	.	GT:GQ:DP:AD:VAF:C:PS	1|0:19:53:22:0.415:P:6979
contig_230	157069	.	T	A	16	PASS	.	GT:GQ:DP:AD:VAF:C:PS	1|0:16:53:22:0.415:P:6979
contig_230	157084	.	AAC	A	17	PASS	.	GT:GQ:DP:AD:VAF:C:PS	1|0:17:53:21:0.396:P:6979
contig_230	157450	.	G	A	16	PASS	.	GT:GQ:DP:AD:VAF:C:PS	1|0:16:47:20:0.426:P:6979
contig_230	158298	.	C	T	20	PASS	.	GT:GQ:DP:AD:VAF:C:PS	1|0:20:45:13:0.289:P:6979
contig_230	158434	.	C	T	19	PASS	.	GT:GQ:DP:AD:VAF:C:PS	1|0:19:52:22:0.423:P:6979
contig_230	158508	.	A	G	67.5	PASS	.	GT:GQ:DP:AD:VAF:C:PS	1|0:67:51:21:0.411765:DV:6979
contig_230	158509	.	T	C	59	PASS	.	GT:GQ:DP:AD:VAF:C:PS	1|0:59:51:21:0.411765:DV:6979
contig_230	158577	.	G	A	20	PASS	.	GT:GQ:DP:AD:VAF:C:PS	1|0:20:48:21:0.438:P:6979
contig_230	158629	.	T	C	17	PASS	.	GT:GQ:DP:AD:VAF:C:PS	1|0:17:49:22:0.449:P:6979
contig_230	158681	.	T	C	19	PASS	.	GT:GQ:DP:AD:VAF:C:PS	1|0:19:48:22:0.458:P:6979
contig_230	159214	.	GA	G	3	refCall	.	GT:GQ:DP:AD:VAF:C	./.:3:50:14:0.28:DV
contig_230	159391	.	ATT	A	59.2	PASS	.	GT:GQ:DP:AD:VAF:C:PS	0|1:58:47:22:0.468085:DV:6979
contig_230	159397	.	G	A	46.4	PASS	.	GT:GQ:DP:AD:VAF:C:PS	1|0:37:44:20:0.454545:DV:6979
contig_230	159532	.	A	G	18	PASS	.	GT:GQ:DP:AD:VAF:C:PS	1|0:18:46:21:0.457:P:6979
contig_230	159860	.	A	C	16	PASS	.	GT:GQ:DP:AD:VAF:C:PS	1|0:16:41:18:0.439:P:6979
contig_230	159874	.	C	G	16	PASS	.	GT:GQ:DP:AD:VAF:C:PS	1|0:16:41:18:0.439:P:6979
contig_230	160266	.	TTA	T	16	PASS	.	GT:GQ:DP:AD:VAF:C:PS	1|0:16:44:18:0.409:P:6979
contig_230	160469	.	G	A	17	PASS	.	GT:GQ:DP:AD:VAF:C:PS	1|0:17:42:16:0.381:P:6979
contig_230	161050	.	AG	A	7.9	PASS	.	GT:GQ:DP:AD:VAF:C:PS	1|0:8:49:14:0.285714:DV:6979
contig_230	161054	.	T	A	36.5	PASS	.	GT:GQ:DP:AD:VAF:C:PS	1|0:36:46:16:0.347826:DV:6979
contig_230	161101	.	GT	G	55.4	PASS	.	GT:GQ:DP:AD:VAF:C:PS	0|1:41:53:28:0.528302:DV:6979
contig_230	161102	.	T	TA	37.1	PASS	.	GT:GQ:DP:AD:VAF:C:PS	1|0:22:25:21:0.84:DV:6979
contig_230	161184	.	G	A	59.7	PASS	.	GT:GQ:DP:AD:VAF:C:PS	0|1:57:49:25:0.510204:DV:6979
contig_230	161188	.	C	G	52.9	PASS	.	GT:GQ:DP:AD:VAF:C:PS	1|0:53:53:21:0.396226:DV:6979
contig_230	161224	.	A	G	20	PASS	.	GT:GQ:DP:AD:VAF:C:PS	1|0:20:47:20:0.426:P:6979
contig_230	161510	.	T	C	56.4	PASS	.	GT:GQ:DP:AD:VAF:C:PS	1|0:56:57:20:0.350877:DV:6979
contig_230	161747	.	GT	G	15	PASS	.	GT:GQ:DP:AD:VAF:C:PS	1|0:15:61:28:0.459:P:6979
contig_230	161957	.	T	G	65.3	PASS	.	GT:GQ:DP:AD:VAF:C:PS	1|0:65:65:27:0.415385:DV:6979
contig_230	164477	.	G	T	19	PASS	.	GT:GQ:DP:AD:VAF:C:PS	1|0:19:64:30:0.469:P:6979
contig_230	164594	.	C	T	20	PASS	.	GT:GQ:DP:AD:VAF:C:PS	0|1:20:64:28:0.438:P:6979
contig_230	164970	.	A	G	17	PASS	.	GT:GQ:DP:AD:VAF:C:PS	0|1:17:54:22:0.407:P:6979
contig_230	165103	.	GCAACATTTACA	G	50.2	PASS	.	GT:GQ:DP:AD:VAF:C:PS	0|1:49:52:19:0.365385:DV:6979
contig_230	165474	.	C	T	20	PASS	.	GT:GQ:DP:AD:VAF:C:PS	0|1:20:59:23:0.39:P:6979
contig_230	166816	.	G	T	21	PASS	.	GT:GQ:DP:AD:VAF:C:PS	0|1:21:49:23:0.469:P:6979
contig_230	166880	.	C	A	16	PASS	.	GT:GQ:DP:AD:VAF:C:PS	0|1:16:44:19:0.432:P:6979
contig_230	167732	.	CTAT	CAT,C	10.2	PASS	.	GT:GQ:DP:AD:VAF:C:PS	0|2:3:34:12,8:0.352941,0.235294:DV:6979
contig_230	168084	.	A	G	17	PASS	.	GT:GQ:DP:AD:VAF:C:PS	1|0:17:43:23:0.535:P:6979
contig_230	168306	.	T	A	9.4	PASS	.	GT:GQ:DP:AD:VAF:C:PS	1|0:9:39:15:0.384615:DV:6979
contig_230	168308	.	T	G	12.4	PASS	.	GT:GQ:DP:AD:VAF:C:PS	1|0:12:39:15:0.384615:DV:6979
contig_230	168309	.	A	T	7.5	PASS	.	GT:GQ:DP:AD:VAF:C	0/1:7:39:15:0.384615:DV
contig_230	169531	.	A	G	20	PASS	.	GT:GQ:DP:AD:VAF:C:PS	0|1:20:45:21:0.467:P:6979
contig_230	169555	.	A	G	18	PASS	.	GT:GQ:DP:AD:VAF:C:PS	0|1:18:41:17:0.415:P:6979
contig_230	169883	.	A	G	20	PASS	.	GT:GQ:DP:AD:VAF:C:PS	0|1:20:42:20:0.476:P:6979
contig_230	170078	.	G	A	47.3	PASS	.	GT:GQ:DP:AD:VAF:C:PS	1|0:47:41:18:0.439024:DV:6979
contig_230	170082	.	TG	T	44.4	PASS	.	GT:GQ:DP:AD:VAF:C:PS	1|0:44:40:18:0.45:DV:6979
contig_230	170549	.	T	TA	0.7	refCall	.	GT:GQ:DP:AD:VAF:C	./.:8:32:5:0.15625:DV
contig_230	170907	.	T	A	18	PASS	.	GT:GQ:DP:AD:VAF:C:PS	1|0:18:41:17:0.415:P:6979
contig_230	171202	.	A	G	49.9	PASS	.	GT:GQ:DP:AD:VAF:C:PS	0|1:50:44:19:0.431818:DV:6979
contig_230	171240	.	TTTTTATA	T	56.8	PASS	.	GT:GQ:DP:AD:VAF:C:PS	1|0:38:41:23:0.560976:DV:6979
contig_230	171251	.	A	G	48.3	PASS	.	GT:GQ:DP:AD:VAF:C:PS	0|1:47:43:17:0.395349:DV:6979
contig_230	171360	.	G	A	21	PASS	.	GT:GQ:DP:AD:VAF:C:PS	0|1:21:46:21:0.457:P:6979
contig_230	171474	.	T	C	18	PASS	.	GT:GQ:DP:AD:VAF:C:PS	0|1:18:43:21:0.488:P:6979
contig_230	171554	.	A	G	16	PASS	.	GT:GQ:DP:AD:VAF:C:PS	0|1:16:37:18:0.486:P:6979
contig_230	171776	.	T	C	23.1	PASS	.	GT:GQ:DP:AD:VAF:C:PS	0|1:23:53:24:0.45283:DV:6979
contig_230	171778	.	GAA	G	12.9	PASS	.	GT:GQ:DP:AD:VAF:C:PS	0|1:13:53:11:0.207547:DV:6979
contig_230	171786	.	A	AC	15.8	PASS	.	GT:GQ:DP:AD:VAF:C:PS	1|0:16:53:14:0.264151:DV:6979
contig_230	171810	.	CT	C	14	PASS	.	GT:GQ:DP:AD:VAF:C:PS	0|1:14:52:21:0.404:P:6979
contig_230	171827	.	G	C	20	PASS	.	GT:GQ:DP:AD:VAF:C:PS	0|1:20:52:24:0.462:P:6979
contig_230	171950	.	G	A	19	PASS	.	GT:GQ:DP:AD:VAF:C:PS	0|1:19:53:24:0.453:P:6979
contig_230	172054	.	C	T	20	PASS	.	GT:GQ:DP:AD:VAF:C:PS	0|1:20:56:25:0.446:P:6979
contig_230	172086	.	CTTCG	C	18	PASS	.	GT:GQ:DP:AD:VAF:C:PS	0|1:18:51:20:0.392:P:6979
contig_230	172106	.	T	A	20	PASS	.	GT:GQ:DP:AD:VAF:C:PS	1|0:20:55:27:0.491:P:6979
contig_230	172168	.	TTAATA	T	13	PASS	.	GT:GQ:DP:AD:VAF:C:PS	1|0:13:54:22:0.407:P:6979
contig_230	172316	.	C	G	22	PASS	.	GT:GQ:DP:AD:VAF:C:PS	0|1:22:56:26:0.464:P:6979
contig_230	172442	.	T	C	21	PASS	.	GT:GQ:DP:AD:VAF:C:PS	0|1:21:63:29:0.46:P:6979
contig_230	172575	.	AAG	A	39.6	PASS	.	GT:GQ:DP:AD:VAF:C:PS	1|0:40:59:27:0.457627:DV:6979
contig_230	172580	.	G	A	63.1	PASS	.	GT:GQ:DP:AD:VAF:C:PS	1|0:63:62:31:0.5:DV:6979
contig_230	172629	.	T	C	20	PASS	.	GT:GQ:DP:AD:VAF:C:PS	0|1:20:63:28:0.444:P:6979
contig_230	172958	.	T	A	43.9	PASS	.	GT:GQ:DP:AD:VAF:C:PS	0|1:44:53:19:0.358491:DV:6979
contig_230	173609	.	C	T	19	PASS	.	GT:GQ:DP:AD:VAF:C:PS	1|0:19:50:21:0.42:P:6979
contig_230	173893	.	T	C	19	PASS	.	GT:GQ:DP:AD:VAF:C:PS	1|0:19:53:23:0.434:P:6979
contig_230	174428	.	T	C	18	PASS	.	GT:GQ:DP:AD:VAF:C:PS	0|1:18:54:28:0.519:P:6979
contig_230	175240	.	A	C	19	PASS	.	GT:GQ:DP:AD:VAF:C:PS	1|0:19:47:19:0.404:P:6979
contig_230	177224	.	T	TA	0.1	refCall	.	GT:GQ:DP:AD:VAF:C	./.:15:61:11:0.180328:DV
contig_230	177721	.	A	C	17	PASS	.	GT:GQ:DP:AD:VAF:C:PS	1|0:17:61:23:0.377:P:6979
contig_230	178026	.	G	GA	13	PASS	.	GT:GQ:DP:AD:VAF:C:PS	1|0:13:52:22:0.423:P:6979
contig_230	178498	.	G	A	21	PASS	.	GT:GQ:DP:AD:VAF:C:PS	0|1:21:53:27:0.509:P:6979
contig_230	178635	.	A	G	57.9	PASS	.	GT:GQ:DP:AD:VAF:C:PS	1|0:58:50:22:0.44:DV:6979
contig_230	178672	.	A	T	20	PASS	.	GT:GQ:DP:AD:VAF:C:PS	1|0:20:58:25:0.431:P:6979
contig_230	180117	.	C	T	20	PASS	.	GT:GQ:DP:AD:VAF:C:PS	1|0:20:48:23:0.479:P:6979
contig_230	182413	.	G	A	19	PASS	.	GT:GQ:DP:AD:VAF:C:PS	0|1:19:64:24:0.375:P:6979
contig_230	182439	.	TA	T	14	PASS	.	GT:GQ:DP:AD:VAF:C:PS	0|1:14:59:16:0.271:P:6979
contig_230	182554	.	TTC	T	0.6	refCall	.	GT:GQ:DP:AD:VAF:C	./.:9:57:11:0.192982:DV
contig_230	182556	.	C	T	5.1	PASS	.	GT:GQ:DP:AD:VAF:C:PS	0|1:5:45:7:0.155556:DV:6979
contig_230	182784	.	G	T	39.9	PASS	.	GT:GQ:DP:AD:VAF:C:PS	0|1:40:56:20:0.357143:DV:6979
contig_230	182786	.	C	G	45.2	PASS	.	GT:GQ:DP:AD:VAF:C:PS	0|1:45:58:21:0.362069:DV:6979
contig_230	183113	.	T	C	16	PASS	.	GT:GQ:DP:AD:VAF:C:PS	0|1:16:53:21:0.396:P:6979
contig_230	183289	.	C	T	20	PASS	.	GT:GQ:DP:AD:VAF:C:PS	0|1:20:52:21:0.404:P:6979
contig_230	183369	.	C	T	18	PASS	.	GT:GQ:DP:AD:VAF:C:PS	0|1:18:50:23:0.46:P:6979
contig_230	183387	.	C	T	21	PASS	.	GT:GQ:DP:AD:VAF:C:PS	0|1:21:47:19:0.404:P:6979
contig_230	183609	.	T	C	21	PASS	.	GT:GQ:DP:AD:VAF:C:PS	0|1:21:55:23:0.418:P:6979
contig_230	183653	.	C	G	20	PASS	.	GT:GQ:DP:AD:VAF:C:PS	0|1:20:55:21:0.382:P:6979
contig_230	183921	.	C	T	19	PASS	.	GT:GQ:DP:AD:VAF:C:PS	0|1:19:56:22:0.393:P:6979
contig_230	185218	.	A	G	19	PASS	.	GT:GQ:DP:AD:VAF:C:PS	0|1:19:50:20:0.4:P:6979
contig_230	187175	.	A	G	18	PASS	.	GT:GQ:DP:AD:VAF:C:PS	1|0:18:51:24:0.471:P:6979
contig_230	187753	.	AAT	A	8.4	PASS	.	GT:GQ:DP:AD:VAF:C:PS	1|0:4:42:14:0.333333:DV:6979
contig_230	188940	.	A	G	17	PASS	.	GT:GQ:DP:AD:VAF:C:PS	0|1:17:57:23:0.404:P:6979
contig_230	189049	.	TA	T	0.8	refCall	.	GT:GQ:DP:AD:VAF:C	./.:8:49:9:0.183673:DV
contig_230	192501	.	T	C	16	PASS	.	GT:GQ:DP:AD:VAF:C:PS	0|1:16:60:25:0.417:P:6979
contig_230	192746	.	T	C	19	PASS	.	GT:GQ:DP:AD:VAF:C:PS	1|0:19:61:30:0.492:P:6979
contig_230	192784	.	A	G	17	PASS	.	GT:GQ:DP:AD:VAF:C:PS	0|1:17:58:24:0.414:P:6979
contig_230	192808	.	G	A	21	PASS	.	GT:GQ:DP:AD:VAF:C:PS	0|1:21:58:26:0.448:P:6979
contig_230	193067	.	C	T	18	PASS	.	GT:GQ:DP:AD:VAF:C:PS	0|1:18:57:27:0.474:P:6979
contig_230	193161	.	C	G	21	PASS	.	GT:GQ:DP:AD:VAF:C:PS	1|0:21:57:28:0.491:P:6979
contig_230	193345	.	C	T	22	PASS	.	GT:GQ:DP:AD:VAF:C:PS	0|1:22:56:26:0.464:P:6979
contig_230	193364	.	A	T	19	PASS	.	GT:GQ:DP:AD:VAF:C:PS	1|0:19:58:29:0.5:P:6979
contig_230	193887	.	T	C	59.2	PASS	.	GT:GQ:DP:AD:VAF:C:PS	1|0:59:48:21:0.4375:DV:6979
contig_230	193947	.	C	T	17	PASS	.	GT:GQ:DP:AD:VAF:C:PS	1|0:17:53:24:0.453:P:6979
contig_230	194002	.	G	A	20	PASS	.	GT:GQ:DP:AD:VAF:C:PS	1|0:20:52:23:0.442:P:6979
contig_230	194280	.	A	G	60.1	PASS	.	GT:GQ:DP:AD:VAF:C:PS	1|0:60:57:24:0.421053:DV:6979
contig_230	196554	.	G	A	21	PASS	.	GT:GQ:DP:AD:VAF:C:PS	1|0:21:55:25:0.455:P:6979
contig_230	196736	.	CG	C	16	PASS	.	GT:GQ:DP:AD:VAF:C:PS	0|1:16:55:25:0.455:P:6979
contig_230	196768	.	T	C	21	PASS	.	GT:GQ:DP:AD:VAF:C:PS	0|1:21:53:25:0.472:P:6979
contig_230	197703	.	A	AT	17	PASS	.	GT:GQ:DP:AD:VAF:C:PS	1|0:17:53:14:0.264151:DV:6979
contig_230	197722	.	C	T	17	PASS	.	GT:GQ:DP:AD:VAF:C:PS	1|0:17:54:22:0.407:P:6979
contig_230	198124	.	T	C	19	PASS	.	GT:GQ:DP:AD:VAF:C:PS	1|0:19:53:24:0.453:P:6979
contig_230	198238	.	C	A	19	PASS	.	GT:GQ:DP:AD:VAF:C:PS	1|0:19:55:25:0.455:P:6979
contig_230	198293	.	G	A	16	PASS	.	GT:GQ:DP:AD:VAF:C:PS	1|0:16:54:23:0.426:P:6979
contig_230	198618	.	GTATATATATA	G	16.3	PASS	.	GT:GQ:DP:AD:VAF:C:PS	1|0:16:39:4:0.102564:DV:6979
contig_230	198729	.	T	C	56.8	PASS	.	GT:GQ:DP:AD:VAF:C:PS	0|1:57:42:21:0.5:DV:6979
contig_230	199159	.	GAAT	G	5.2	PASS	.	GT:GQ:DP:AD:VAF:C:PS	0|1:5:35:13:0.371429:DV:6979
contig_230	199210	.	C	T	39.2	PASS	.	GT:GQ:DP:AD:VAF:C:PS	1|0:39:43:21:0.488372:DV:6979
contig_230	199643	.	G	A	57.7	PASS	.	GT:GQ:DP:AD:VAF:C:PS	0|1:57:45:17:0.377778:DV:6979
contig_230	201308	.	ATG	A	10.7	PASS	.	GT:GQ:DP:AD:VAF:C:PS	0|1:11:42:14:0.333333:DV:6979
contig_230	201311	.	ATGTTT	A	4.6	PASS	.	GT:GQ:DP:AD:VAF:C:PS	0|1:5:39:13:0.333333:DV:6979
contig_230	202644	.	T	C	21	PASS	.	GT:GQ:DP:AD:VAF:C:PS	0|1:21:60:28:0.467:P:6979
contig_230	202775	.	AAT	A	13	PASS	.	GT:GQ:DP:AD:VAF:C:PS	1|0:13:64:30:0.469:P:6979
contig_230	202911	.	A	G	21	PASS	.	GT:GQ:DP:AD:VAF:C:PS	0|1:21:68:32:0.471:P:6979
contig_230	203118	.	A	G	20	PASS	.	GT:GQ:DP:AD:VAF:C:PS	1|0:20:68:35:0.515:P:6979
contig_230	203167	.	C	T	19	PASS	.	GT:GQ:DP:AD:VAF:C:PS	0|1:19:68:32:0.471:P:6979
contig_230	203213	.	AAAT	A	5.4	PASS	.	GT:GQ:DP:AD:VAF:C:PS	0|1:5:49:9:0.183673:DV:6979
contig_230	203224	.	A	T	36	PASS	.	GT:GQ:DP:AD:VAF:C:PS	1|0:31:68:34:0.5:DV:6979
contig_230	203343	.	TTA	T	14	PASS	.	GT:GQ:DP:AD:VAF:C:PS	0|1:14:63:20:0.317:P:6979
contig_230	203392	.	C	T	18	PASS	.	GT:GQ:DP:AD:VAF:C:PS	0|1:18:68:28:0.412:P:6979
contig_230	203687	.	AATATAT	A	58.8	PASS	.	GT:GQ:DP:AD:VAF:C:PS	1|0:58:58:27:0.465517:DV:6979
contig_230	203698	.	A	AT	11	PASS	.	GT:GQ:DP:AD:VAF:C:PS	0|1:11:56:24:0.428571:DV:6979
contig_230	203897	.	G	T	23	PASS	.	GT:GQ:DP:AD:VAF:C:PS	0|1:23:55:24:0.436:P:6979
contig_230	204110	.	A	G	20	PASS	.	GT:GQ:DP:AD:VAF:C:PS	0|1:20:48:20:0.417:P:6979
contig_230	204601	.	C	G	21	PASS	.	GT:GQ:DP:AD:VAF:C:PS	0|1:21:53:22:0.415:P:6979
contig_230	204757	.	A	G	17	PASS	.	GT:GQ:DP:AD:VAF:C:PS	0|1:17:48:18:0.375:P:6979
contig_230	204842	.	T	A	16	PASS	.	GT:GQ:DP:AD:VAF:C:PS	0|1:16:49:19:0.388:P:6979
contig_230	204858	.	T	A	28.7	PASS	.	GT:GQ:DP:AD:VAF:C:PS	0|1:29:53:22:0.415094:DV:6979
contig_230	204860	.	A	G	33.8	PASS	.	GT:GQ:DP:AD:VAF:C:PS	0|1:34:52:21:0.403846:DV:6979
contig_230	204947	.	A	T	18	PASS	.	GT:GQ:DP:AD:VAF:C:PS	0|1:18:53:21:0.396:P:6979
contig_230	205536	.	A	G	18	PASS	.	GT:GQ:DP:AD:VAF:C:PS	1|0:18:56:30:0.536:P:6979
contig_230	205572	.	G	A	20	PASS	.	GT:GQ:DP:AD:VAF:C:PS	0|1:20:58:27:0.466:P:6979
contig_230	205805	.	C	A	22	PASS	.	GT:GQ:DP:AD:VAF:C:PS	0|1:22:55:25:0.455:P:6979
contig_230	206225	.	C	T	21	PASS	.	GT:GQ:DP:AD:VAF:C:PS	0|1:21:57:26:0.456:P:6979
contig_230	206283	.	G	A	17	PASS	.	GT:GQ:DP:AD:VAF:C:PS	1|0:17:57:30:0.526:P:6979
contig_230	206401	.	C	T	18	PASS	.	GT:GQ:DP:AD:VAF:C:PS	0|1:18:58:27:0.466:P:6979
contig_230	206453	.	C	G	67.5	PASS	.	GT:GQ:DP:AD:VAF:C:PS	0|1:67:54:22:0.407407:DV:6979
contig_230	206454	.	A	T	58.4	PASS	.	GT:GQ:DP:AD:VAF:C:PS	0|1:58:55:21:0.381818:DV:6979
contig_230	206648	.	A	G	61.2	PASS	.	GT:GQ:DP:AD:VAF:C:PS	0|1:61:62:28:0.451613:DV:6979
contig_230	206673	.	A	G	61.1	PASS	.	GT:GQ:DP:AD:VAF:C:PS	1|0:59:62:31:0.5:DV:6979
contig_230	207759	.	T	A	18	PASS	.	GT:GQ:DP:AD:VAF:C:PS	1|0:18:65:31:0.477:P:6979
contig_230	207795	.	T	C	21	PASS	.	GT:GQ:DP:AD:VAF:C:PS	0|1:21:63:30:0.476:P:6979
contig_230	207875	.	A	T	19	PASS	.	GT:GQ:DP:AD:VAF:C:PS	0|1:19:64:31:0.484:P:6979
contig_230	207904	.	G	T	21	PASS	.	GT:GQ:DP:AD:VAF:C:PS	0|1:21:63:29:0.46:P:6979
contig_230	207938	.	A	C	17	PASS	.	GT:GQ:DP:AD:VAF:C:PS	1|0:17:66:33:0.5:P:6979
contig_230	208198	.	A	G	17	PASS	.	GT:GQ:DP:AD:VAF:C:PS	0|1:17:65:31:0.477:P:6979
contig_230	208309	.	C	T	19	PASS	.	GT:GQ:DP:AD:VAF:C:PS	0|1:19:67:31:0.463:P:6979
contig_230	208351	.	A	G	17	PASS	.	GT:GQ:DP:AD:VAF:C:PS	0|1:17:70:31:0.443:P:6979
contig_230	208360	.	T	C	17	PASS	.	GT:GQ:DP:AD:VAF:C:PS	0|1:17:69:30:0.435:P:6979
contig_230	208454	.	T	G	19	PASS	.	GT:GQ:DP:AD:VAF:C:PS	0|1:19:69:27:0.391:P:6979
contig_230	208707	.	CTATAG	C	13	PASS	.	GT:GQ:DP:AD:VAF:C:PS	1|0:13:64:28:0.438:P:6979
contig_230	209237	.	GA	G	2.5	refCall	.	GT:GQ:DP:AD:VAF:C	./.:4:59:15:0.254237:DV
contig_230	209325	.	T	A	50	PASS	.	GT:GQ:DP:AD:VAF:C:PS	0|1:50:57:22:0.385965:DV:6979
contig_230	209406	.	C	T	18	PASS	.	GT:GQ:DP:AD:VAF:C:PS	0|1:18:59:26:0.441:P:6979
contig_230	210123	.	A	G	16	PASS	.	GT:GQ:DP:AD:VAF:C:PS	0|1:16:63:22:0.349:P:6979
contig_230	211099	.	G	C	20	PASS	.	GT:GQ:DP:AD:VAF:C:PS	0|1:20:53:22:0.415:P:6979
contig_230	211430	.	G	C	21	PASS	.	GT:GQ:DP:AD:VAF:C:PS	0|1:21:55:26:0.473:P:6979
contig_230	228656	.	ATT	A,AT	5.2	PASS	.	GT:GQ:DP:AD:VAF:C:PS	0|1:2:46:17,5:0.369565,0.108696:DV:228655
contig_230	232224	.	A	G	20	PASS	.	GT:GQ:DP:AD:VAF:C:PS	0|1:20:62:22:0.355:P:228655
contig_230	236972	.	TA	T	0.5	refCall	.	GT:GQ:DP:AD:VAF:C	./.:10:49:11:0.22449:DV
contig_230	237229	.	TA	T	0.6	refCall	.	GT:GQ:DP:AD:VAF:C	./.:9:47:10:0.212766:DV
contig_230	240121	.	TA	T	1	refCall	.	GT:GQ:DP:AD:VAF:C	./.:7:48:7:0.145833:DV
contig_230	248041	.	C	T	20	PASS	.	GT:GQ:DP:AD:VAF:C:PS	1|0:20:55:23:0.418:P:248040
contig_230	248180	.	A	AG	38.8	PASS	.	GT:GQ:DP:AD:VAF:C:PS	1|0:38:59:16:0.271186:DV:248040
contig_230	248259	.	A	G	18	PASS	.	GT:GQ:DP:AD:VAF:C:PS	1|0:18:57:25:0.439:P:248040
contig_230	248463	.	G	A	19	PASS	.	GT:GQ:DP:AD:VAF:C:PS	1|0:19:46:18:0.391:P:248040
contig_230	248530	.	AAT	A	12	PASS	.	GT:GQ:DP:AD:VAF:C:PS	1|0:12:52:18:0.346:P:248040
contig_230	248691	.	T	C	20	PASS	.	GT:GQ:DP:AD:VAF:C:PS	0|1:20:58:25:0.431:P:248040
contig_230	249018	.	T	C	21	PASS	.	GT:GQ:DP:AD:VAF:C:PS	0|1:21:58:27:0.466:P:248040
contig_230	249343	.	T	C	18	PASS	.	GT:GQ:DP:AD:VAF:C:PS	0|1:18:61:26:0.426:P:248040
contig_230	249511	.	A	G	20	PASS	.	GT:GQ:DP:AD:VAF:C:PS	0|1:20:65:27:0.415:P:248040
contig_230	249535	.	T	C	21	PASS	.	GT:GQ:DP:AD:VAF:C:PS	0|1:21:65:29:0.446:P:248040
contig_230	249771	.	T	C	20	PASS	.	GT:GQ:DP:AD:VAF:C:PS	1|0:20:68:31:0.456:P:248040
contig_230	249992	.	TTCTCTC	T	33.9	PASS	.	GT:GQ:DP:AD:VAF:C:PS	0|1:34:62:11:0.177419:DV:248040
contig_230	250115	.	T	A	18	PASS	.	GT:GQ:DP:AD:VAF:C:PS	0|1:18:52:20:0.385:P:248040
contig_230	250725	.	CAT	C	13	PASS	.	GT:GQ:DP:AD:VAF:C:PS	1|0:13:58:26:0.448:P:248040
contig_230	250926	.	CTATTAAAGTATAATTAATAATATGTTTTACAAATCAAGATTT	C	60.8	PASS	.	GT:GQ:DP:AD:VAF:C:PS	0|1:56:59:26:0.440678:DV:248040
contig_230	251009	.	A	G	20	PASS	.	GT:GQ:DP:AD:VAF:C:PS	1|0:20:62:27:0.435:P:248040
contig_230	251421	.	G	A	19	PASS	.	GT:GQ:DP:AD:VAF:C:PS	1|0:19:60:25:0.417:P:248040
contig_230	251854	.	G	A	18	PASS	.	GT:GQ:DP:AD:VAF:C:PS	1|0:18:53:20:0.377:P:248040
contig_230	252676	.	G	A	21	PASS	.	GT:GQ:DP:AD:VAF:C:PS	0|1:21:57:25:0.439:P:248040
contig_230	252954	.	G	A	22	PASS	.	GT:GQ:DP:AD:VAF:C:PS	0|1:22:59:27:0.458:P:248040
contig_230	253300	.	A	G	19	PASS	.	GT:GQ:DP:AD:VAF:C:PS	0|1:19:57:28:0.491:P:248040
contig_230	253565	.	G	A	18	PASS	.	GT:GQ:DP:AD:VAF:C:PS	1|0:18:61:29:0.475:P:248040
contig_230	253585	.	T	C	18	PASS	.	GT:GQ:DP:AD:VAF:C:PS	1|0:18:61:26:0.426:P:248040
contig_230	255014	.	T	C	18	PASS	.	GT:GQ:DP:AD:VAF:C:PS	1|0:18:55:25:0.455:P:248040
contig_230	255025	.	A	G	65.3	PASS	.	GT:GQ:DP:AD:VAF:C:PS	1|0:65:54:23:0.425926:DV:248040
contig_230	255095	.	A	G	20	PASS	.	GT:GQ:DP:AD:VAF:C:PS	1|0:20:55:21:0.382:P:248040
contig_230	255391	.	T	C	67.5	PASS	.	GT:GQ:DP:AD:VAF:C:PS	1|0:67:64:29:0.453125:DV:248040
contig_230	255393	.	A	G	50.8	PASS	.	GT:GQ:DP:AD:VAF:C:PS	1|0:51:63:26:0.412698:DV:248040
contig_230	255406	.	A	G	20	PASS	.	GT:GQ:DP:AD:VAF:C:PS	1|0:20:63:27:0.429:P:248040
contig_230	255498	.	A	G	54.8	PASS	.	GT:GQ:DP:AD:VAF:C:PS	1|0:54:63:26:0.412698:DV:248040
contig_230	255502	.	A	G	53.6	PASS	.	GT:GQ:DP:AD:VAF:C:PS	1|0:53:64:28:0.4375:DV:248040
contig_230	255711	.	C	T	19	PASS	.	GT:GQ:DP:AD:VAF:C:PS	1|0:19:63:27:0.429:P:248040
contig_230	255869	.	C	T	16	PASS	.	GT:GQ:DP:AD:VAF:C:PS	1|0:16:62:23:0.371:P:248040
contig_230	256140	.	T	G	16	PASS	.	GT:GQ:DP:AD:VAF:C:PS	1|0:16:65:32:0.492:P:248040
contig_230	256993	.	A	G	16	PASS	.	GT:GQ:DP:AD:VAF:C:PS	1|0:16:72:38:0.528:P:248040
contig_230	257021	.	A	G	58.4	PASS	.	GT:GQ:DP:AD:VAF:C:PS	0|1:58:71:31:0.43662:DV:248040
contig_230	257129	.	A	C	20	PASS	.	GT:GQ:DP:AD:VAF:C:PS	1|0:20:65:30:0.462:P:248040
contig_230	257459	.	TCG	T,TGCG	58.2	PASS	.	GT:GQ:DP:AD:VAF:C:PS	0|2:29:74:37,25:0.5,0.337838:DV:248040
contig_230	257461	.	G	GATTC	35.6	PASS	.	GT:GQ:DP:AD:VAF:C:PS	0|1:35:32:23:0.71875:DV:248040
contig_230	258317	.	G	A	23	PASS	.	GT:GQ:DP:AD:VAF:C:PS	0|1:23:63:31:0.492:P:248040
contig_230	258665	.	A	G	18	PASS	.	GT:GQ:DP:AD:VAF:C:PS	0|1:18:52:26:0.5:P:248040
contig_230	259167	.	T	C	19	PASS	.	GT:GQ:DP:AD:VAF:C:PS	0|1:19:44:15:0.341:P:248040
contig_230	260250	.	T	C	99	PASS	.	GT:GQ:DP:AD:VAF:C:PS	1|0:99:54:24:0.444444:DV:248040
contig_230	260346	.	A	C	22	PASS	.	GT:GQ:DP:AD:VAF:C:PS	0|1:22:54:27:0.5:P:248040
contig_230	260749	.	C	T	18	PASS	.	GT:GQ:DP:AD:VAF:C:PS	1|0:18:60:23:0.383:P:248040
contig_230	260775	.	G	A	16	PASS	.	GT:GQ:DP:AD:VAF:C:PS	1|0:16:52:18:0.346:P:248040
contig_230	260950	.	C	A	16	PASS	.	GT:GQ:DP:AD:VAF:C:PS	1|0:16:58:24:0.414:P:248040
contig_230	260986	.	A	G	49.9	PASS	.	GT:GQ:DP:AD:VAF:C:PS	1|0:50:58:21:0.362069:DV:248040
contig_230	261023	.	C	T	16	PASS	.	GT:GQ:DP:AD:VAF:C:PS	1|0:16:56:20:0.357:P:248040
contig_230	261042	.	T	C	36.1	PASS	.	GT:GQ:DP:AD:VAF:C:PS	1|0:36:59:21:0.355932:DV:248040
contig_230	261182	.	GA	G	48.7	PASS	.	GT:GQ:DP:AD:VAF:C:PS	1|0:47:54:20:0.37037:DV:248040
contig_230	261184	.	AG	A	38.2	PASS	.	GT:GQ:DP:AD:VAF:C:PS	0|1:23:55:33:0.6:DV:248040
contig_230	261557	.	A	C	26.9	PASS	.	GT:GQ:DP:AD:VAF:C:PS	0|1:23:25:14:0.56:DV:248040
contig_230	261558	.	A	G	34.5	PASS	.	GT:GQ:DP:AD:VAF:C:PS	0|1:34:39:14:0.358974:DV:248040
contig_230	261559	.	A	G	0	refCall	.	GT:GQ:DP:AD:VAF:C	0/0:42:48:8:0.166667:DV
contig_230	261570	.	G	C	34.3	PASS	.	GT:GQ:DP:AD:VAF:C:PS	1|0:28:53:24:0.45283:DV:248040
contig_230	261614	.	ATG	A	15	PASS	.	GT:GQ:DP:AD:VAF:C:PS	1|0:15:52:20:0.385:P:248040
contig_230	261640	.	T	A	19	PASS	.	GT:GQ:DP:AD:VAF:C:PS	1|0:19:49:20:0.408:P:248040
contig_230	261668	.	T	G	16	PASS	.	GT:GQ:DP:AD:VAF:C:PS	1|0:16:56:25:0.446:P:248040
contig_230	261731	.	A	G	28.6	PASS	.	GT:GQ:DP:AD:VAF:C:PS	1|0:29:53:21:0.396226:DV:248040
contig_230	261733	.	A	T	29.6	PASS	.	GT:GQ:DP:AD:VAF:C:PS	1|0:30:54:25:0.462963:DV:248040
contig_230	262065	.	A	G	16	PASS	.	GT:GQ:DP:AD:VAF:C:PS	0|1:16:52:21:0.404:P:248040
contig_230	262491	.	A	G	21	PASS	.	GT:GQ:DP:AD:VAF:C:PS	0|1:21:49:25:0.51:P:248040
contig_230	262506	.	T	A	20	PASS	.	GT:GQ:DP:AD:VAF:C:PS	1|0:20:55:25:0.455:P:248040
contig_230	262748	.	T	C	22	PASS	.	GT:GQ:DP:AD:VAF:C:PS	0|1:22:52:24:0.462:P:248040
contig_230	262867	.	CTA	C	20	PASS	.	GT:GQ:DP:AD:VAF:C:PS	0|1:20:54:24:0.444:P:248040
contig_230	263985	.	C	T	20	PASS	.	GT:GQ:DP:AD:VAF:C:PS	0|1:20:58:22:0.379:P:248040
contig_230	265670	.	T	G	20	PASS	.	GT:GQ:DP:AD:VAF:C:PS	1|0:20:70:31:0.443:P:248040
contig_230	265900	.	T	C	20	PASS	.	GT:GQ:DP:AD:VAF:C:PS	1|0:20:68:31:0.456:P:248040
contig_230	266136	.	A	G	19	PASS	.	GT:GQ:DP:AD:VAF:C:PS	0|1:19:65:25:0.385:P:248040
contig_230	266543	.	A	C	62.8	PASS	.	GT:GQ:DP:AD:VAF:C:PS	1|0:58:71:33:0.464789:DV:248040
contig_230	266690	.	A	AT	16.2	PASS	.	GT:GQ:DP:AD:VAF:C:PS	0|1:16:69:13:0.188406:DV:248040
contig_230	267194	.	G	T	21	PASS	.	GT:GQ:DP:AD:VAF:C:PS	0|1:21:59:26:0.441:P:248040
contig_230	267318	.	A	T	1.5	refCall	.	GT:GQ:DP:AD:VAF:C	./.:5:44:7:0.159091:DV
contig_230	267860	.	A	G	19	PASS	.	GT:GQ:DP:AD:VAF:C:PS	0|1:19:61:26:0.426:P:248040
contig_230	269743	.	AAT	A	45.6	PASS	.	GT:GQ:DP:AD:VAF:C:PS	0|1:45:56:23:0.410714:DV:248040
contig_230	269789	.	G	A	22	PASS	.	GT:GQ:DP:AD:VAF:C:PS	0|1:22:60:24:0.4:P:248040
contig_230	270645	.	TTA	T	11	PASS	.	GT:GQ:DP:AD:VAF:C:PS	0|1:11:60:26:0.433:P:248040
contig_230	271201	.	TA	T	40.3	PASS	.	GT:GQ:DP:AD:VAF:C:PS	1|0:37:58:30:0.517241:DV:248040
contig_230	271205	.	A	AT	37.9	PASS	.	GT:GQ:DP:AD:VAF:C:PS	0|1:29:58:19:0.327586:DV:248040
contig_230	271493	.	TTA	T	0	refCall	.	GT:GQ:DP:AD:VAF:C	0/0:27:51:9:0.176471:DV
contig_230	271495	.	A	T	11.8	PASS	.	GT:GQ:DP:AD:VAF:C:PS	0|1:12:36:7:0.194444:DV:248040
contig_230	272898	.	G	A	22	PASS	.	GT:GQ:DP:AD:VAF:C:PS	0|1:22:64:31:0.484:P:248040
contig_230	273559	.	T	C	20	PASS	.	GT:GQ:DP:AD:VAF:C:PS	0|1:20:67:34:0.507:P:248040
contig_230	274568	.	TA	T,TAA	12	PASS	.	GT:GQ:DP:AD:VAF:C:PS	2|1:12:72:31,25:0.431,0.347:P:248040
contig_230	277273	.	T	C	19	PASS	.	GT:GQ:DP:AD:VAF:C:PS	0|1:19:58:24:0.414:P:248040
contig_230	278734	.	G	A	21	PASS	.	GT:GQ:DP:AD:VAF:C:PS	1|0:21:57:27:0.474:P:248040
contig_230	279290	.	A	G	18	PASS	.	GT:GQ:DP:AD:VAF:C:PS	0|1:18:58:25:0.431:P:248040
contig_230	279489	.	T	A	19	PASS	.	GT:GQ:DP:AD:VAF:C:PS	0|1:19:50:19:0.38:P:248040
contig_230	279871	.	T	C	0.8	refCall	.	GT:GQ:DP:AD:VAF:C	./.:8:51:7:0.137255:DV
contig_230	279872	.	T	A	6.2	PASS	.	GT:GQ:DP:AD:VAF:C:PS	0|1:6:51:13:0.254902:DV:248040
contig_230	279873	.	T	A	10.2	PASS	.	GT:GQ:DP:AD:VAF:C:PS	0|1:10:50:20:0.4:DV:248040
contig_230	279880	.	C	T	9	PASS	.	GT:GQ:DP:AD:VAF:C:PS	0|1:9:42:14:0.333333:DV:248040
contig_230	279881	.	C	T	14.5	PASS	.	GT:GQ:DP:AD:VAF:C:PS	0|1:14:42:14:0.333333:DV:248040
contig_230	279907	.	C	T	19	PASS	.	GT:GQ:DP:AD:VAF:C:PS	0|1:19:42:14:0.333:P:248040
contig_230	280085	.	AAT	A	42.4	PASS	.	GT:GQ:DP:AD:VAF:C:PS	0|1:42:56:23:0.410714:DV:248040
contig_230	280249	.	T	C	18	PASS	.	GT:GQ:DP:AD:VAF:C:PS	1|0:18:52:25:0.481:P:248040
contig_230	280969	.	G	A	19	PASS	.	GT:GQ:DP:AD:VAF:C:PS	1|0:19:54:25:0.463:P:248040
contig_230	282713	.	GGAGAGAGAGAGAGA	G	1	refCall	.	GT:GQ:DP:AD:VAF:C	./.:7:58:9:0.155172:DV
contig_230	286433	.	G	A	20	PASS	.	GT:GQ:DP:AD:VAF:C:PS	0|1:20:70:33:0.471:P:248040
contig_230	290694	.	CTT	C	10.5	PASS	.	GT:GQ:DP:AD:VAF:C	1/1:10:40:35:0.875:DV
contig_230	290699	.	GTATATA	G	1	refCall	.	GT:GQ:DP:AD:VAF:C	./.:7:43:10:0.232558:DV
contig_230	292878	.	TAG	T	3.3	PASS	.	GT:GQ:DP:AD:VAF:C:PS	0|1:3:46:12:0.26087:DV:248040
contig_230	294019	.	A	G	18	PASS	.	GT:GQ:DP:AD:VAF:C:PS	0|1:18:57:25:0.439:P:248040
contig_230	298414	.	C	A	20	PASS	.	GT:GQ:DP:AD:VAF:C:PS	1|0:20:55:25:0.455:P:248040
contig_230	304542	.	C	T	17	PASS	.	GT:GQ:DP:AD:VAF:C:PS	0|1:17:55:19:0.345:P:248040
contig_230	316618	.	ATT	A	9.3	PASS	.	GT:GQ:DP:AD:VAF:C:PS	1|0:9:69:32:0.463768:DV:248040
contig_230	331220	.	GT	G	0	refCall	.	GT:GQ:DP:AD:VAF:C	0/0:26:50:9:0.18:DV
contig_230	338148	.	A	G	17	PASS	.	GT:GQ:DP:AD:VAF:C:PS	0|1:17:58:25:0.431:P:338147
contig_230	340240	.	A	G	20	PASS	.	GT:GQ:DP:AD:VAF:C:PS	1|0:20:63:25:0.397:P:338147
contig_230	340638	.	ACATCAGCCTC	A	71.2	PASS	.	GT:GQ:DP:AD:VAF:C:PS	1|0:69:61:24:0.393443:DV:338147
contig_230	341199	.	A	G	53.3	PASS	.	GT:GQ:DP:AD:VAF:C:PS	1|0:53:60:28:0.466667:DV:338147
contig_230	341200	.	C	T	45.5	PASS	.	GT:GQ:DP:AD:VAF:C:PS	1|0:45:61:30:0.491803:DV:338147
contig_230	341205	.	C	T	70	PASS	.	GT:GQ:DP:AD:VAF:C:PS	1|0:69:62:30:0.483871:DV:338147
contig_230	341336	.	TAA	T	13	PASS	.	GT:GQ:DP:AD:VAF:C:PS	0|1:13:62:24:0.387:P:338147
contig_230	341896	.	G	A	17	PASS	.	GT:GQ:DP:AD:VAF:C:PS	0|1:17:56:24:0.429:P:338147
contig_230	342641	.	T	C	20	PASS	.	GT:GQ:DP:AD:VAF:C:PS	1|0:20:47:20:0.426:P:338147
contig_230	343230	.	A	G	19	PASS	.	GT:GQ:DP:AD:VAF:C:PS	0|1:19:47:18:0.383:P:338147
contig_230	345054	.	T	C	17	PASS	.	GT:GQ:DP:AD:VAF:C:PS	1|0:17:60:21:0.35:P:338147
contig_230	345087	.	G	A	22	PASS	.	GT:GQ:DP:AD:VAF:C:PS	1|0:22:51:17:0.333:P:338147
contig_230	345862	.	C	CTT	12	PASS	.	GT:GQ:DP:AD:VAF:C:PS	1|0:12:72:23:0.319:P:338147
contig_230	345931	.	A	G	18	PASS	.	GT:GQ:DP:AD:VAF:C:PS	1|0:18:69:26:0.377:P:338147
contig_230	346126	.	A	ACG	12	PASS	.	GT:GQ:DP:AD:VAF:C:PS	1|0:12:70:20:0.286:P:338147
contig_230	346645	.	AAGAATTCCTCG	A	60.3	PASS	.	GT:GQ:DP:AD:VAF:C:PS	1|0:58:68:21:0.308824:DV:338147
contig_230	346767	.	T	C	37.7	PASS	.	GT:GQ:DP:AD:VAF:C:PS	1|0:38:70:21:0.3:DV:338147
contig_230	347077	.	T	C	18	PASS	.	GT:GQ:DP:AD:VAF:C:PS	1|0:18:69:27:0.391:P:338147
contig_230	347345	.	T	C	20	PASS	.	GT:GQ:DP:AD:VAF:C:PS	0|1:20:72:37:0.514:P:338147
contig_230	347647	.	T	C	20	PASS	.	GT:GQ:DP:AD:VAF:C:PS	0|1:20:70:33:0.471:P:338147
contig_230	347928	.	T	C	19	PASS	.	GT:GQ:DP:AD:VAF:C:PS	1|0:19:72:32:0.444:P:338147
contig_230	347987	.	A	G	18	PASS	.	GT:GQ:DP:AD:VAF:C:PS	0|1:18:69:34:0.493:P:338147
contig_230	348453	.	A	G	21	PASS	.	GT:GQ:DP:AD:VAF:C:PS	0|1:21:66:33:0.5:P:338147
contig_230	350175	.	G	GTT	14	PASS	.	GT:GQ:DP:AD:VAF:C:PS	1|0:14:52:20:0.385:P:338147
contig_230	352501	.	T	C	19	PASS	.	GT:GQ:DP:AD:VAF:C:PS	0|1:19:50:23:0.46:P:338147
contig_230	355472	.	A	G	62.8	PASS	.	GT:GQ:DP:AD:VAF:C:PS	0|1:63:60:19:0.316667:DV:338147
contig_230	355676	.	A	G	69.2	PASS	.	GT:GQ:DP:AD:VAF:C:PS	0|1:69:62:22:0.354839:DV:338147
contig_230	355798	.	C	T	62.2	PASS	.	GT:GQ:DP:AD:VAF:C:PS	0|1:62:64:22:0.34375:DV:338147
contig_230	357035	.	G	A	16	PASS	.	GT:GQ:DP:AD:VAF:C:PS	0|1:16:58:22:0.379:P:338147
contig_230	359430	.	AT	A	0.6	refCall	.	GT:GQ:DP:AD:VAF:C	./.:9:55:12:0.218182:DV
contig_230	359433	.	T	A	34.5	PASS	.	GT:GQ:DP:AD:VAF:C:PS	0|1:35:55:7:0.127273:DV:338147
contig_230	360307	.	T	G	18	PASS	.	GT:GQ:DP:AD:VAF:C:PS	0|1:18:57:27:0.474:P:338147
contig_230	361698	.	G	A	20	PASS	.	GT:GQ:DP:AD:VAF:C:PS	1|0:20:52:26:0.5:P:338147
contig_230	361749	.	A	G	53.7	PASS	.	GT:GQ:DP:AD:VAF:C:PS	0|1:53:51:22:0.431373:DV:338147
contig_230	361753	.	G	A	55.6	PASS	.	GT:GQ:DP:AD:VAF:C:PS	0|1:55:52:26:0.5:DV:338147
contig_230	361834	.	CTATA	C	14	PASS	.	GT:GQ:DP:AD:VAF:C:PS	0|1:14:52:23:0.442:P:338147
contig_230	361894	.	A	ATCT	44.4	PASS	.	GT:GQ:DP:AD:VAF:C:PS	0|1:44:52:16:0.307692:DV:338147
contig_230	361903	.	A	G	16	PASS	.	GT:GQ:DP:AD:VAF:C:PS	0|1:16:51:25:0.49:P:338147
contig_230	365292	.	GA	G	0.5	refCall	.	GT:GQ:DP:AD:VAF:C	./.:10:70:21:0.3:DV
contig_230	366528	.	T	C	20	PASS	.	GT:GQ:DP:AD:VAF:C:PS	0|1:20:73:33:0.452:P:338147
contig_230	366974	.	A	G	0	refCall	.	GT:GQ:DP:AD:VAF:C	0/0:39:77:15:0.194805:DV
contig_230	368149	.	GAC	G	9.5	PASS	.	GT:GQ:DP:AD:VAF:C:PS	1|0:9:70:25:0.357143:DV:338147
contig_230	369255	.	TA	T	0	refCall	.	GT:GQ:DP:AD:VAF:C	0/0:29:63:16:0.253968:DV
contig_230	369340	.	A	G	20	PASS	.	GT:GQ:DP:AD:VAF:C:PS	0|1:20:65:30:0.462:P:338147
contig_230	369690	.	T	G	21	PASS	.	GT:GQ:DP:AD:VAF:C:PS	0|1:21:68:32:0.471:P:338147
contig_230	371418	.	A	G	20	PASS	.	GT:GQ:DP:AD:VAF:C:PS	1|0:20:49:23:0.469:P:338147
contig_230	371940	.	GT	G	1.8	refCall	.	GT:GQ:DP:AD:VAF:C	./.:5:35:6:0.171429:DV
contig_230	372828	.	T	TG	27	PASS	.	GT:GQ:DP:AD:VAF:C:PS	1|0:4:29:14:0.482759:DV:338147
contig_230	373050	.	CGA	C	10.6	PASS	.	GT:GQ:DP:AD:VAF:C:PS	1|0:3:41:11:0.268293:DV:338147
contig_230	373207	.	C	T	18	PASS	.	GT:GQ:DP:AD:VAF:C:PS	0|1:18:42:17:0.405:P:338147
contig_230	373582	.	A	G	18	PASS	.	GT:GQ:DP:AD:VAF:C:PS	0|1:18:48:22:0.458:P:338147
contig_230	373964	.	TC	T	28.8	PASS	.	GT:GQ:DP:AD:VAF:C:PS	1|0:29:53:26:0.490566:DV:338147
contig_230	373966	.	CT	C	16	PASS	.	GT:GQ:DP:AD:VAF:C:PS	0|1:16:47:19:0.404255:DV:338147
contig_230	374295	.	A	G	18	PASS	.	GT:GQ:DP:AD:VAF:C:PS	1|0:18:49:20:0.408:P:338147
contig_230	376414	.	TACAC	T	49.6	PASS	.	GT:GQ:DP:AD:VAF:C:PS	0|1:50:57:11:0.192982:DV:338147
contig_230	376483	.	T	C	18	PASS	.	GT:GQ:DP:AD:VAF:C:PS	0|1:18:60:23:0.383:P:338147
contig_230	377014	.	T	G	18	PASS	.	GT:GQ:DP:AD:VAF:C:PS	0|1:18:59:19:0.322:P:338147
contig_230	377451	.	T	TA	2.4	refCall	.	GT:GQ:DP:AD:VAF:C	./.:4:56:13:0.232143:DV
contig_230	377453	.	T	A	0	refCall	.	GT:GQ:DP:AD:VAF:C	0/0:27:56:18:0.321429:DV
contig_230	378345	.	T	C	19	PASS	.	GT:GQ:DP:AD:VAF:C:PS	0|1:19:70:32:0.457:P:338147
contig_230	378502	.	C	T	0	refCall	.	GT:GQ:DP:AD:VAF:C	0/0:32:77:16:0.207792:DV
contig_230	378503	.	T	TC	0	refCall	.	GT:GQ:DP:AD:VAF:C	0/0:36:74:16:0.216216:DV
contig_230	378554	.	T	A	0	refCall	.	GT:GQ:DP:AD:VAF:C	0/0:34:78:16:0.205128:DV
contig_230	378598	.	T	C	0	refCall	.	GT:GQ:DP:AD:VAF:C	0/0:31:80:19:0.2375:DV
contig_230	378661	.	A	G	0	refCall	.	GT:GQ:DP:AD:VAF:C	0/0:22:79:19:0.240506:DV
contig_230	378665	.	AAATAAGTCGATAATATGCGGAATATTTCATCGCGATACGTATAATTTTTAT	A	0	refCall	.	GT:GQ:DP:AD:VAF:C	0/0:22:79:18:0.227848:DV
contig_230	378693	.	C	G	24.3	PASS	.	GT:GQ:DP:AD:VAF:C:PS	1|0:21:60:28:0.466667:DV:338147
contig_230	378752	.	C	T	21	PASS	.	GT:GQ:DP:AD:VAF:C:PS	0|1:21:81:35:0.432:P:338147
contig_230	378776	.	G	A	20	PASS	.	GT:GQ:DP:AD:VAF:C:PS	0|1:20:78:27:0.346:P:338147
contig_230	378947	.	G	C	20	PASS	.	GT:GQ:DP:AD:VAF:C:PS	0|1:20:85:33:0.388:P:338147
contig_230	379085	.	G	A	17	PASS	.	GT:GQ:DP:AD:VAF:C:PS	0|1:17:84:33:0.393:P:338147
contig_230	380143	.	G	C	0.2	refCall	.	GT:GQ:DP:AD:VAF:C	./.:13:118:31:0.262712:DV
contig_230	380215	.	A	G	1.2	refCall	.	GT:GQ:DP:AD:VAF:C	./.:6:120:33:0.275:DV
contig_230	381933	.	TA	T	30.3	PASS	.	GT:GQ:DP:AD:VAF:C	1/1:23:125:86:0.688:DV
contig_230	382548	.	T	TA	19.2	PASS	.	GT:GQ:DP:AD:VAF:C	1/1:19:127:25:0.19685:DV
contig_230	384116	.	TA	T	0	refCall	.	GT:GQ:DP:AD:VAF:C	0/0:22:136:44:0.323529:DV
contig_230	385667	.	C	A	24.9	PASS	.	GT:GQ:DP:AD:VAF:C:PS	1|0:25:84:35:0.416667:DV:338147
contig_230	387392	.	G	C	22	PASS	.	GT:GQ:DP:AD:VAF:C	0/1:22:72:26:0.361:P
contig_230	390051	.	C	G	20	PASS	.	GT:GQ:DP:AD:VAF:C:PS	1|0:20:58:26:0.448:P:338147
contig_230	390091	.	TTATA	T	13	PASS	.	GT:GQ:DP:AD:VAF:C	1/1:13:56:45:0.804:P
contig_230	390682	.	T	C	18	PASS	.	GT:GQ:DP:AD:VAF:C:PS	1|0:18:56:27:0.482:P:338147
contig_230	390922	.	GT	G	18	PASS	.	GT:GQ:DP:AD:VAF:C	1/1:18:51:40:0.784:P
contig_230	391436	.	A	C	18	PASS	.	GT:GQ:DP:AD:VAF:C	1/1:18:44:38:0.864:P
contig_230	392127	.	C	T	17	PASS	.	GT:GQ:DP:AD:VAF:C:PS	1|0:17:44:19:0.432:P:338147
contig_230	392327	.	GAA	G	11	PASS	.	GT:GQ:DP:AD:VAF:C	1/1:11:39:33:0.846:P
contig_230	392583	.	A	G	0	refCall	.	GT:GQ:DP:AD:VAF:C	0/0:22:30:10:0.333333:DV
contig_230	392584	.	C	T	0	refCall	.	GT:GQ:DP:AD:VAF:C	0/0:22:30:16:0.533333:DV
contig_230	392585	.	A	G	0	refCall	.	GT:GQ:DP:AD:VAF:C	0/0:21:32:11:0.34375:DV
contig_230	392586	.	C	T	0	refCall	.	GT:GQ:DP:AD:VAF:C	0/0:24:35:16:0.457143:DV
contig_230	392590	.	C	T	1.4	refCall	.	GT:GQ:DP:AD:VAF:C	./.:6:37:15:0.405405:DV
contig_230	392643	.	A	T	0	refCall	.	GT:GQ:DP:AD:VAF:C	0/0:21:36:9:0.25:DV
contig_230	392649	.	A	C	0	refCall	.	GT:GQ:DP:AD:VAF:C	0/0:24:36:9:0.25:DV
contig_230	392651	.	T	C	0	refCall	.	GT:GQ:DP:AD:VAF:C	0/0:21:36:9:0.25:DV
contig_230	392654	.	T	A	0	refCall	.	GT:GQ:DP:AD:VAF:C	0/0:24:36:14:0.388889:DV
contig_230	392666	.	T	A	0.1	refCall	.	GT:GQ:DP:AD:VAF:C	./.:16:36:18:0.5:DV
contig_230	392668	.	T	G	0	refCall	.	GT:GQ:DP:AD:VAF:C	0/0:25:36:10:0.277778:DV
contig_230	392669	.	T	A	0	refCall	.	GT:GQ:DP:AD:VAF:C	0/0:22:36:10:0.277778:DV
contig_230	392674	.	T	G	0	refCall	.	GT:GQ:DP:AD:VAF:C	0/0:20:32:19:0.59375:DV
contig_230	392803	.	GATAT	G,GAT	7.5	PASS	.	GT:GQ:DP:AD:VAF:C:PS	2|0:3:39:7,6:0.179487,0.153846:DV:338147
contig_230	393916	.	TC	T	41.7	PASS	.	GT:GQ:DP:AD:VAF:C:PS	0|1:27:48:23:0.479167:DV:338147
contig_230	394878	.	CTG	C	0	refCall	.	GT:GQ:DP:AD:VAF:C	0/0:51:46:14:0.304348:DV
contig_230	395566	.	C	T	21	PASS	.	GT:GQ:DP:AD:VAF:C:PS	1|0:21:52:23:0.442:P:338147
contig_230	400020	.	AT	A	1.8	refCall	.	GT:GQ:DP:AD:VAF:C	./.:5:47:14:0.297872:DV
contig_230	404488	.	TA	T	3.2	PASS	.	GT:GQ:DP:AD:VAF:C	1/1:3:54:13:0.240741:DV
contig_230	409412	.	CATATATAT	C	0.3	refCall	.	GT:GQ:DP:AD:VAF:C	./.:12:40:6:0.15:DV
contig_230	412244	.	TTA	T	3.2	PASS	.	GT:GQ:DP:AD:VAF:C:PS	0|1:3:38:11:0.289474:DV:412243
contig_230	412656	.	C	T	0	refCall	.	GT:GQ:DP:AD:VAF:C	0/0:29:56:12:0.214286:DV
contig_230	412711	.	A	C	0	refCall	.	GT:GQ:DP:AD:VAF:C	0/0:25:58:14:0.241379:DV
contig_230	412745	.	C	T	0	refCall	.	GT:GQ:DP:AD:VAF:C	0/0:22:56:16:0.285714:DV
contig_230	412857	.	A	G	11.6	PASS	.	GT:GQ:DP:AD:VAF:C:PS	0|1:12:55:16:0.290909:DV:412243
contig_230	413010	.	A	T	16.7	PASS	.	GT:GQ:DP:AD:VAF:C:PS	0|1:17:55:15:0.272727:DV:412243
contig_230	413015	.	T	C	10.3	PASS	.	GT:GQ:DP:AD:VAF:C:PS	0|1:10:54:14:0.259259:DV:412243
contig_230	413144	.	C	A	13.5	PASS	.	GT:GQ:DP:AD:VAF:C:PS	0|1:13:53:14:0.264151:DV:412243
contig_230	413153	.	CGTTACTCGTTACCGAATGAAAAAAGTAACTCGTTAGA	C	10.2	PASS	.	GT:GQ:DP:AD:VAF:C:PS	0|1:10:54:15:0.277778:DV:412243
contig_230	413204	.	T	C	1.2	refCall	.	GT:GQ:DP:AD:VAF:C	./.:6:59:20:0.338983:DV
contig_230	413307	.	A	G	31.8	PASS	.	GT:GQ:DP:AD:VAF:C:PS	0|1:32:62:23:0.370968:DV:412243
contig_230	413410	.	C	T	16	PASS	.	GT:GQ:DP:AD:VAF:C:PS	0|1:16:58:25:0.431:P:412243
contig_230	413450	.	T	C	23.7	PASS	.	GT:GQ:DP:AD:VAF:C:PS	0|1:24:62:23:0.370968:DV:412243
contig_230	413475	.	A	G	16.9	PASS	.	GT:GQ:DP:AD:VAF:C:PS	0|1:17:62:24:0.387097:DV:412243
contig_230	413476	.	T	C	28.5	PASS	.	GT:GQ:DP:AD:VAF:C:PS	0|1:28:64:23:0.359375:DV:412243
contig_230	413586	.	C	T	18	PASS	.	GT:GQ:DP:AD:VAF:C:PS	0|1:18:66:25:0.379:P:412243
contig_230	413603	.	C	T	16	PASS	.	GT:GQ:DP:AD:VAF:C:PS	0|1:16:58:19:0.328:P:412243
contig_230	413628	.	C	T	18	PASS	.	GT:GQ:DP:AD:VAF:C:PS	0|1:18:66:26:0.394:P:412243
contig_230	413689	.	G	A	13.5	PASS	.	GT:GQ:DP:AD:VAF:C:PS	0|1:14:65:23:0.353846:DV:412243
contig_230	413778	.	T	C	16.6	PASS	.	GT:GQ:DP:AD:VAF:C:PS	0|1:17:68:20:0.294118:DV:412243
contig_230	413845	.	G	A	22	PASS	.	GT:GQ:DP:AD:VAF:C:PS	0|1:22:69:25:0.362:P:412243
contig_230	413887	.	A	C	11.2	PASS	.	GT:GQ:DP:AD:VAF:C:PS	0|1:11:78:23:0.294872:DV:412243
contig_230	413951	.	C	T	18	PASS	.	GT:GQ:DP:AD:VAF:C:PS	0|1:18:70:29:0.414:P:412243
contig_230	414067	.	G	C	20	PASS	.	GT:GQ:DP:AD:VAF:C:PS	0|1:20:74:28:0.378:P:412243
contig_230	414089	.	A	G	21	PASS	.	GT:GQ:DP:AD:VAF:C:PS	0|1:21:73:29:0.397:P:412243
contig_230	414128	.	A	AT	28.1	PASS	.	GT:GQ:DP:AD:VAF:C:PS	1|0:19:74:29:0.391892:DV:412243
contig_230	414129	.	A	AC	4.3	PASS	.	GT:GQ:DP:AD:VAF:C:PS	0|1:4:74:25:0.337838:DV:412243
contig_230	414156	.	G	A	19.6	PASS	.	GT:GQ:DP:AD:VAF:C:PS	0|1:20:72:30:0.416667:DV:412243
contig_230	414319	.	A	T	20	PASS	.	GT:GQ:DP:AD:VAF:C:PS	0|1:20:74:28:0.378:P:412243
contig_230	414351	.	T	A	16	PASS	.	GT:GQ:DP:AD:VAF:C:PS	0|1:16:74:29:0.392:P:412243
contig_230	414462	.	A	G	20	PASS	.	GT:GQ:DP:AD:VAF:C:PS	0|1:20:71:34:0.479:P:412243
contig_230	414519	.	A	G	1.9	refCall	.	GT:GQ:DP:AD:VAF:C	./.:4:49:16:0.326531:DV
contig_230	414659	.	A	G	13.7	PASS	.	GT:GQ:DP:AD:VAF:C:PS	1|0:14:56:24:0.428571:DV:412243
contig_230	419112	.	TA	T	5.1	PASS	.	GT:GQ:DP:AD:VAF:C	1/1:5:60:12:0.2:DV
contig_230	422684	.	TA	T	0	refCall	.	GT:GQ:DP:AD:VAF:C	0/0:28:72:17:0.236111:DV
contig_230	424163	.	T	TA	4.2	PASS	.	GT:GQ:DP:AD:VAF:C	1/1:4:70:25:0.357143:DV
contig_230	426993	.	C	T	21	PASS	.	GT:GQ:DP:AD:VAF:C:PS	0|1:21:74:34:0.459:P:412243
contig_230	430302	.	AT	A	0	refCall	.	GT:GQ:DP:AD:VAF:C	0/0:20:60:13:0.216667:DV
contig_230	432866	.	G	A	20	PASS	.	GT:GQ:DP:AD:VAF:C:PS	1|0:20:68:29:0.426:P:412243
contig_230	439266	.	A	C	17	PASS	.	GT:GQ:DP:AD:VAF:C:PS	0|1:17:62:22:0.355:P:412243
contig_230	448215	.	CAA	C	0	refCall	.	GT:GQ:DP:AD:VAF:C	0/0:20:58:21:0.362069:DV
contig_230	454036	.	AAT	A	19.6	PASS	.	GT:GQ:DP:AD:VAF:C:PS	1|0:20:46:18:0.391304:DV:454035
contig_230	456718	.	GT	G	25.7	PASS	.	GT:GQ:DP:AD:VAF:C:PS	0|1:18:39:14:0.358974:DV:454035
contig_230	456723	.	TG	T	17.3	PASS	.	GT:GQ:DP:AD:VAF:C:PS	1|0:17:36:13:0.361111:DV:454035
contig_230	457065	.	G	A	21	PASS	.	GT:GQ:DP:AD:VAF:C:PS	1|0:21:40:17:0.425:P:454035
contig_230	457421	.	T	C	0.4	refCall	.	GT:GQ:DP:AD:VAF:C	./.:11:42:12:0.285714:DV
contig_230	457972	.	G	A	21	PASS	.	GT:GQ:DP:AD:VAF:C:PS	1|0:21:41:22:0.537:P:454035
contig_230	458384	.	C	T	20	PASS	.	GT:GQ:DP:AD:VAF:C:PS	1|0:20:47:21:0.447:P:454035
contig_230	459176	.	TA	T	1.5	refCall	.	GT:GQ:DP:AD:VAF:C	./.:5:42:5:0.119048:DV
contig_230	459282	.	C	T	19	PASS	.	GT:GQ:DP:AD:VAF:C:PS	1|0:19:39:13:0.333:P:454035
contig_230	459579	.	A	G	36.8	PASS	.	GT:GQ:DP:AD:VAF:C:PS	1|0:37:44:16:0.363636:DV:454035
contig_230	461017	.	GTATCTATAAGA	G	33.4	PASS	.	GT:GQ:DP:AD:VAF:C:PS	0|1:27:50:22:0.44:DV:454035
contig_230	461071	.	TATG	T	17	PASS	.	GT:GQ:DP:AD:VAF:C:PS	1|0:17:53:20:0.377:P:454035
contig_230	461817	.	TAAGATATCAGATATTCTG	T	25.2	PASS	.	GT:GQ:DP:AD:VAF:C:PS	1|0:25:56:15:0.267857:DV:454035
contig_230	462519	.	T	A	20	PASS	.	GT:GQ:DP:AD:VAF:C:PS	1|0:20:52:23:0.442:P:454035
contig_230	462779	.	T	C	18	PASS	.	GT:GQ:DP:AD:VAF:C:PS	1|0:18:49:20:0.408:P:454035
contig_230	463085	.	TA	T	0	refCall	.	GT:GQ:DP:AD:VAF:C	0/0:21:51:13:0.254902:DV
contig_230	464843	.	T	C	35.8	PASS	.	GT:GQ:DP:AD:VAF:C:PS	1|0:36:55:15:0.272727:DV:454035
contig_230	465242	.	T	C	17	PASS	.	GT:GQ:DP:AD:VAF:C:PS	1|0:17:46:14:0.304:P:454035
contig_230	465358	.	TTTACTA	T	12	PASS	.	GT:GQ:DP:AD:VAF:C:PS	1|0:12:52:17:0.327:P:454035
contig_230	467858	.	G	A	0.3	refCall	.	GT:GQ:DP:AD:VAF:C	./.:11:29:12:0.413793:DV
contig_230	468761	.	A	G	18	PASS	.	GT:GQ:DP:AD:VAF:C:PS	0|1:18:50:24:0.48:P:454035
contig_230	470388	.	C	T	42.9	PASS	.	GT:GQ:DP:AD:VAF:C:PS	1|0:43:43:15:0.348837:DV:454035
contig_230	471037	.	AAT	A	0.6	refCall	.	GT:GQ:DP:AD:VAF:C	./.:9:40:10:0.25:DV
contig_230	471662	.	G	A	15.1	PASS	.	GT:GQ:DP:AD:VAF:C:PS	1|0:15:34:7:0.205882:DV:454035
contig_230	471864	.	T	A	0	refCall	.	GT:GQ:DP:AD:VAF:C	0/0:27:25:23:0.92:DV
contig_230	471866	.	T	G	0	refCall	.	GT:GQ:DP:AD:VAF:C	0/0:23:26:23:0.884615:DV
contig_230	471870	.	T	A	0.1	refCall	.	GT:GQ:DP:AD:VAF:C	./.:19:26:25:0.961538:DV
contig_230	472030	.	A	T	0.2	refCall	.	GT:GQ:DP:AD:VAF:C	./.:14:37:6:0.162162:DV
contig_230	472031	.	A	T	0	refCall	.	GT:GQ:DP:AD:VAF:C	0/0:28:37:5:0.135135:DV
contig_230	472357	.	C	CATTATCAT	7.4	PASS	.	GT:GQ:DP:AD:VAF:C:PS	1|0:7:54:9:0.166667:DV:454035
contig_230	473942	.	GTATATATATATATA	G	23.8	PASS	.	GT:GQ:DP:AD:VAF:C:PS	1|0:24:58:12:0.206897:DV:454035
contig_230	474214	.	C	T	41.9	PASS	.	GT:GQ:DP:AD:VAF:C:PS	1|0:42:53:24:0.45283:DV:454035
contig_230	474863	.	TA	T	12	PASS	.	GT:GQ:DP:AD:VAF:C	1/1:5:54:7:0.12963:DV
contig_230	474921	.	A	T	16	PASS	.	GT:GQ:DP:AD:VAF:C:PS	1|0:16:49:17:0.347:P:454035
contig_230	476056	.	GGTCACCCT	G	24.4	PASS	.	GT:GQ:DP:AD:VAF:C:PS	1|0:24:52:13:0.25:DV:454035
contig_230	476083	.	CGAGAGAGAGAGAGAGA	C	10.9	PASS	.	GT:GQ:DP:AD:VAF:C:PS	0|1:11:49:7:0.142857:DV:454035
contig_230	476755	.	A	G	20	PASS	.	GT:GQ:DP:AD:VAF:C:PS	1|0:20:47:19:0.404:P:454035
contig_230	482315	.	TA	T	48.8	PASS	.	GT:GQ:DP:AD:VAF:C:PS	0|1:49:62:24:0.387097:DV:454035
contig_230	483099	.	AG	A	43.8	PASS	.	GT:GQ:DP:AD:VAF:C:PS	1|0:44:58:25:0.431034:DV:454035
contig_230	483103	.	AG	A	37.6	PASS	.	GT:GQ:DP:AD:VAF:C:PS	0|1:34:56:27:0.482143:DV:454035
contig_230	483114	.	A	G	25.5	PASS	.	GT:GQ:DP:AD:VAF:C:PS	1|0:25:57:26:0.45614:DV:454035
contig_230	483116	.	T	C	40	PASS	.	GT:GQ:DP:AD:VAF:C:PS	1|0:37:58:26:0.448276:DV:454035
contig_230	483131	.	A	G	46.8	PASS	.	GT:GQ:DP:AD:VAF:C:PS	0|1:40:58:27:0.465517:DV:454035
contig_230	483140	.	T	A	38.6	PASS	.	GT:GQ:DP:AD:VAF:C:PS	1|0:38:58:21:0.362069:DV:454035
contig_230	483145	.	C	G	47.4	PASS	.	GT:GQ:DP:AD:VAF:C:PS	1|0:47:58:25:0.431034:DV:454035
contig_230	483156	.	C	T	50.1	PASS	.	GT:GQ:DP:AD:VAF:C:PS	1|0:49:60:25:0.416667:DV:454035
contig_230	483280	.	C	T	20	PASS	.	GT:GQ:DP:AD:VAF:C:PS	1|0:20:61:26:0.426:P:454035
contig_230	484211	.	C	T	20	PASS	.	GT:GQ:DP:AD:VAF:C:PS	1|0:20:60:26:0.433:P:454035
contig_230	484876	.	A	T	16	PASS	.	GT:GQ:DP:AD:VAF:C:PS	1|0:16:59:28:0.475:P:454035
contig_230	485073	.	A	T	20	PASS	.	GT:GQ:DP:AD:VAF:C:PS	1|0:20:58:24:0.414:P:454035
contig_230	485715	.	TGGTTA	T	65.5	PASS	.	GT:GQ:DP:AD:VAF:C:PS	0|1:58:62:31:0.5:DV:454035
contig_230	485722	.	G	GT	44.6	PASS	.	GT:GQ:DP:AD:VAF:C:PS	1|0:34:65:25:0.384615:DV:454035
contig_230	485894	.	TAA	T	18	PASS	.	GT:GQ:DP:AD:VAF:C:PS	1|0:18:69:32:0.464:P:454035
contig_230	487347	.	A	G	17	PASS	.	GT:GQ:DP:AD:VAF:C:PS	1|0:17:52:21:0.404:P:454035
contig_230	487492	.	G	T	21	PASS	.	GT:GQ:DP:AD:VAF:C:PS	1|0:21:51:19:0.373:P:454035
contig_230	489485	.	T	C	18.2	PASS	.	GT:GQ:DP:AD:VAF:C:PS	1|0:18:42:15:0.357143:DV:454035
contig_230	489719	.	T	C	6	PASS	.	GT:GQ:DP:AD:VAF:C:PS	1|0:6:37:14:0.378378:DV:454035
contig_230	489721	.	T	C	6.1	PASS	.	GT:GQ:DP:AD:VAF:C:PS	1|0:6:38:14:0.368421:DV:454035
contig_230	490479	.	A	G	23.3	PASS	.	GT:GQ:DP:AD:VAF:C:PS	1|0:23:31:8:0.258065:DV:454035
contig_230	490662	.	A	C	0.4	refCall	.	GT:GQ:DP:AD:VAF:C	./.:11:34:8:0.235294:DV
contig_230	490672	.	A	C	16	PASS	.	GT:GQ:DP:AD:VAF:C	1/1:16:34:29:0.853:P
contig_230	490693	.	A	G	1	refCall	.	GT:GQ:DP:AD:VAF:C	./.:7:35:7:0.2:DV
contig_230	491435	.	T	A	35.3	PASS	.	GT:GQ:DP:AD:VAF:C:PS	1|0:35:45:14:0.311111:DV:454035
contig_230	491772	.	C	T	40.2	PASS	.	GT:GQ:DP:AD:VAF:C:PS	0|1:40:43:20:0.465116:DV:454035
contig_230	492166	.	C	T	22	PASS	.	GT:GQ:DP:AD:VAF:C:PS	1|0:22:53:24:0.453:P:454035
contig_230	493346	.	T	A	18	PASS	.	GT:GQ:DP:AD:VAF:C:PS	1|0:18:63:22:0.349:P:454035
contig_230	493378	.	A	T	17	PASS	.	GT:GQ:DP:AD:VAF:C:PS	1|0:17:64:24:0.375:P:454035
contig_230	494054	.	T	G	16	PASS	.	GT:GQ:DP:AD:VAF:C:PS	1|0:16:77:30:0.39:P:454035
contig_230	495091	.	T	C	21	PASS	.	GT:GQ:DP:AD:VAF:C:PS	1|0:21:80:32:0.4:P:454035
contig_230	495653	.	A	G	20	PASS	.	GT:GQ:DP:AD:VAF:C:PS	1|0:20:77:29:0.377:P:454035
contig_230	496350	.	G	A	21	PASS	.	GT:GQ:DP:AD:VAF:C:PS	1|0:21:65:27:0.415:P:454035
contig_230	496491	.	G	A	23	PASS	.	GT:GQ:DP:AD:VAF:C:PS	1|0:23:64:26:0.406:P:454035
contig_230	496892	.	A	G	20	PASS	.	GT:GQ:DP:AD:VAF:C:PS	1|0:20:67:32:0.478:P:454035
contig_230	497321	.	G	A	23	PASS	.	GT:GQ:DP:AD:VAF:C:PS	1|0:23:69:31:0.449:P:454035
contig_230	497932	.	A	T	18	PASS	.	GT:GQ:DP:AD:VAF:C:PS	1|0:18:67:32:0.478:P:454035
contig_230	497975	.	GACAC	GAC,G	33.2	PASS	.	GT:GQ:DP:AD:VAF:C:PS	1|2:5:59:17,11:0.288136,0.186441:DV:454035
contig_230	499770	.	C	T	22.5	PASS	.	GT:GQ:DP:AD:VAF:C:PS	0|1:23:56:26:0.464286:DV:454035
contig_230	500605	.	C	T	7.4	PASS	.	GT:GQ:DP:AD:VAF:C:PS	1|0:3:23:11:0.478261:DV:454035
contig_230	500612	.	T	A	0.1	refCall	.	GT:GQ:DP:AD:VAF:C	./.:17:28:11:0.392857:DV
contig_230	500613	.	T	G	1.5	refCall	.	GT:GQ:DP:AD:VAF:C	./.:5:28:10:0.357143:DV
contig_230	500624	.	A	T	0	refCall	.	GT:GQ:DP:AD:VAF:C	0/0:23:24:8:0.333333:DV
contig_230	500635	.	T	G	0	refCall	.	GT:GQ:DP:AD:VAF:C	0/0:24:26:8:0.307692:DV
contig_230	501941	.	C	T	19	PASS	.	GT:GQ:DP:AD:VAF:C:PS	1|0:19:49:21:0.429:P:454035
contig_230	502350	.	G	A	23	PASS	.	GT:GQ:DP:AD:VAF:C:PS	1|0:23:47:22:0.468:P:454035
contig_230	502913	.	A	G	19	PASS	.	GT:GQ:DP:AD:VAF:C:PS	1|0:19:46:19:0.413:P:454035
contig_230	503796	.	G	A	17	PASS	.	GT:GQ:DP:AD:VAF:C:PS	1|0:17:49:24:0.49:P:454035
contig_230	503868	.	T	G	18	PASS	.	GT:GQ:DP:AD:VAF:C:PS	1|0:18:50:20:0.4:P:454035
contig_230	504290	.	TC	T	0	refCall	.	GT:GQ:DP:AD:VAF:C	0/0:33:45:10:0.222222:DV
contig_230	504291	.	C	T	42.2	PASS	.	GT:GQ:DP:AD:VAF:C:PS	1|0:42:35:9:0.257143:DV:454035
contig_230	504798	.	G	A	20	PASS	.	GT:GQ:DP:AD:VAF:C:PS	0|1:20:51:21:0.412:P:454035
contig_230	505402	.	A	G	20	PASS	.	GT:GQ:DP:AD:VAF:C:PS	1|0:20:54:27:0.5:P:454035
contig_230	505551	.	C	T	19	PASS	.	GT:GQ:DP:AD:VAF:C:PS	0|1:19:58:27:0.466:P:454035
contig_230	506433	.	C	G	19	PASS	.	GT:GQ:DP:AD:VAF:C:PS	0|1:19:53:20:0.377:P:454035
contig_230	507994	.	A	G	20	PASS	.	GT:GQ:DP:AD:VAF:C:PS	0|1:20:55:25:0.455:P:454035
contig_230	510855	.	T	C	17	PASS	.	GT:GQ:DP:AD:VAF:C:PS	0|1:17:52:16:0.307692:DV:454035
contig_230	511413	.	ATATAT	A	2.9	refCall	.	GT:GQ:DP:AD:VAF:C	./.:3:48:17:0.354167:DV
contig_230	512198	.	A	G	33	PASS	.	GT:GQ:DP:AD:VAF:C:PS	0|1:33:53:16:0.301887:DV:454035
contig_230	512383	.	C	T	49.2	PASS	.	GT:GQ:DP:AD:VAF:C:PS	0|1:49:47:16:0.340426:DV:454035
contig_230	512846	.	T	C	58.7	PASS	.	GT:GQ:DP:AD:VAF:C:PS	0|1:57:44:16:0.363636:DV:454035
contig_230	513536	.	ATTAAAGTGG	A	42	PASS	.	GT:GQ:DP:AD:VAF:C:PS	0|1:41:52:19:0.365385:DV:454035
contig_230	513993	.	G	A	20	PASS	.	GT:GQ:DP:AD:VAF:C:PS	0|1:20:57:27:0.474:P:454035
contig_230	515367	.	GATATTGT	G	11	PASS	.	GT:GQ:DP:AD:VAF:C:PS	1|0:11:51:19:0.373:P:454035
contig_230	516548	.	T	C	19	PASS	.	GT:GQ:DP:AD:VAF:C:PS	0|1:19:53:23:0.434:P:454035
contig_230	517331	.	G	C	22	PASS	.	GT:GQ:DP:AD:VAF:C:PS	1|0:22:53:24:0.453:P:454035
contig_230	517454	.	T	C	22	PASS	.	GT:GQ:DP:AD:VAF:C:PS	1|0:22:53:23:0.434:P:454035
contig_230	517801	.	T	G	19	PASS	.	GT:GQ:DP:AD:VAF:C:PS	0|1:19:56:29:0.518:P:454035
contig_230	518217	.	T	A	19	PASS	.	GT:GQ:DP:AD:VAF:C:PS	1|0:19:48:19:0.396:P:454035
contig_230	518380	.	TA	T	0.1	refCall	.	GT:GQ:DP:AD:VAF:C	./.:15:49:10:0.204082:DV
contig_230	519517	.	G	A	22	PASS	.	GT:GQ:DP:AD:VAF:C:PS	1|0:22:50:21:0.42:P:454035
contig_230	521379	.	T	TTTA	13	PASS	.	GT:GQ:DP:AD:VAF:C:PS	1|0:13:53:13:0.245:P:454035
contig_230	521410	.	A	G	0.9	refCall	.	GT:GQ:DP:AD:VAF:C	./.:7:51:15:0.294118:DV
contig_230	521870	.	C	T	18	PASS	.	GT:GQ:DP:AD:VAF:C:PS	1|0:18:45:18:0.4:P:454035
contig_230	522326	.	G	A	21	PASS	.	GT:GQ:DP:AD:VAF:C:PS	1|0:21:42:16:0.381:P:454035
contig_230	522574	.	C	T	19	PASS	.	GT:GQ:DP:AD:VAF:C:PS	1|0:19:43:16:0.372:P:454035
contig_230	524498	.	TATTTATTTATTTATTTATGTGTCTTCTTTTTCTTTTTCTCAACATC	T	25	PASS	.	GT:GQ:DP:AD:VAF:C:PS	0|1:25:34:11:0.323529:DV:454035
contig_230	534881	.	T	A	0	refCall	.	GT:GQ:DP:AD:VAF:C	0/0:31:19:0:0:DV
contig_230	534941	.	G	A	0	refCall	.	GT:GQ:DP:AD:VAF:C	0/0:20:20:0:0:DV
contig_230	537824	.	C	T	67.5	PASS	.	GT:GQ:DP:AD:VAF:C:PS	0|1:67:55:22:0.4:DV:537823
contig_230	539087	.	G	A	23	PASS	.	GT:GQ:DP:AD:VAF:C:PS	1|0:23:56:33:0.589:P:537823
contig_230	540539	.	C	T	18	PASS	.	GT:GQ:DP:AD:VAF:C:PS	0|1:18:63:25:0.397:P:537823
contig_230	540653	.	A	G	59.6	PASS	.	GT:GQ:DP:AD:VAF:C:PS	1|0:58:64:31:0.484375:DV:537823
contig_230	540679	.	A	T	53.7	PASS	.	GT:GQ:DP:AD:VAF:C:PS	1|0:54:62:33:0.532258:DV:537823
contig_230	540724	.	TATC	T	16	PASS	.	GT:GQ:DP:AD:VAF:C:PS	1|0:16:64:34:0.531:P:537823
contig_230	540745	.	A	G	20	PASS	.	GT:GQ:DP:AD:VAF:C:PS	0|1:20:65:28:0.431:P:537823
contig_230	540798	.	G	A	22	PASS	.	GT:GQ:DP:AD:VAF:C:PS	0|1:22:67:30:0.448:P:537823
contig_230	540820	.	TAC	T	16	PASS	.	GT:GQ:DP:AD:VAF:C:PS	0|1:16:66:30:0.455:P:537823
contig_230	541167	.	AT	A	61	PASS	.	GT:GQ:DP:AD:VAF:C:PS	1|0:60:63:33:0.52381:DV:537823
contig_230	541169	.	A	C	55.7	PASS	.	GT:GQ:DP:AD:VAF:C:PS	0|1:54:62:24:0.387097:DV:537823
contig_230	541355	.	G	A	19	PASS	.	GT:GQ:DP:AD:VAF:C:PS	0|1:19:58:24:0.414:P:537823
contig_230	541664	.	G	A	17	PASS	.	GT:GQ:DP:AD:VAF:C:PS	0|1:17:46:17:0.37:P:537823
contig_230	541684	.	C	T	19	PASS	.	GT:GQ:DP:AD:VAF:C:PS	0|1:19:42:18:0.429:P:537823
contig_230	541864	.	TTATATATATATATATA	T	39.3	PASS	.	GT:GQ:DP:AD:VAF:C:PS	0|1:39:42:10:0.238095:DV:537823
contig_230	542226	.	CTT	C	8.1	PASS	.	GT:GQ:DP:AD:VAF:C:PS	0|1:8:53:15:0.283019:DV:537823
contig_230	542965	.	TG	T	18.8	PASS	.	GT:GQ:DP:AD:VAF:C	1/1:19:38:36:0.947368:DV
contig_230	542969	.	AT	A	48.9	PASS	.	GT:GQ:DP:AD:VAF:C	1/1:49:42:38:0.904762:DV
contig_230	542977	.	T	TTATATATATA	40.8	PASS	.	GT:GQ:DP:AD:VAF:C:PS	0|1:40:43:11:0.255814:DV:537823
contig_230	543490	.	TA	T	0.4	refCall	.	GT:GQ:DP:AD:VAF:C	./.:10:41:7:0.170732:DV
contig_230	543580	.	C	T	19	PASS	.	GT:GQ:DP:AD:VAF:C:PS	0|1:19:39:19:0.487:P:537823
contig_230	543617	.	T	C	70	PASS	.	GT:GQ:DP:AD:VAF:C:PS	0|1:69:43:18:0.418605:DV:537823
contig_230	543817	.	A	G	16	PASS	.	GT:GQ:DP:AD:VAF:C:PS	1|0:16:44:20:0.455:P:537823
contig_230	543843	.	TTTTA	T	14	PASS	.	GT:GQ:DP:AD:VAF:C:PS	0|1:14:39:14:0.359:P:537823
contig_230	543913	.	T	A	19	PASS	.	GT:GQ:DP:AD:VAF:C:PS	0|1:19:43:22:0.512:P:537823
contig_230	543959	.	A	C	19	PASS	.	GT:GQ:DP:AD:VAF:C:PS	1|0:19:45:21:0.467:P:537823
contig_230	544215	.	T	TTG	15	PASS	.	GT:GQ:DP:AD:VAF:C:PS	1|0:15:49:14:0.286:P:537823
contig_230	544248	.	A	C	33.7	PASS	.	GT:GQ:DP:AD:VAF:C:PS	0|1:33:47:20:0.425532:DV:537823
contig_230	544251	.	AATAT	A,AAT	27.7	PASS	.	GT:GQ:DP:AD:VAF:C:PS	0|1:6:50:10,8:0.2,0.16:DV:537823
contig_230	544284	.	A	G	7.1	PASS	.	GT:GQ:DP:AD:VAF:C:PS	1|0:7:52:15:0.288462:DV:537823
contig_230	544371	.	GA	G	24.7	PASS	.	GT:GQ:DP:AD:VAF:C:PS	0|1:23:50:24:0.48:DV:537823
contig_230	544375	.	AG	A	27.4	PASS	.	GT:GQ:DP:AD:VAF:C:PS	1|0:27:49:20:0.408163:DV:537823
contig_230	544426	.	A	T	7.3	PASS	.	GT:GQ:DP:AD:VAF:C:PS	1|0:7:28:6:0.214286:DV:537823
contig_230	544522	.	A	G	19	PASS	.	GT:GQ:DP:AD:VAF:C:PS	1|0:19:46:20:0.435:P:537823
contig_230	544661	.	A	T	17	PASS	.	GT:GQ:DP:AD:VAF:C:PS	1|0:17:50:24:0.48:P:537823
contig_230	544686	.	T	G	21	PASS	.	GT:GQ:DP:AD:VAF:C:PS	0|1:21:48:23:0.479:P:537823
contig_230	544736	.	G	A	43.4	PASS	.	GT:GQ:DP:AD:VAF:C:PS	1|0:27:49:26:0.530612:DV:537823
contig_230	544833	.	T	C	18	PASS	.	GT:GQ:DP:AD:VAF:C:PS	0|1:18:50:21:0.42:P:537823
contig_230	544855	.	TTATATATATA	T	49.5	PASS	.	GT:GQ:DP:AD:VAF:C:PS	0|1:49:46:15:0.326087:DV:537823
contig_230	544935	.	G	A	46.4	PASS	.	GT:GQ:DP:AD:VAF:C:PS	1|0:46:47:24:0.510638:DV:537823
contig_230	545041	.	C	T	21	PASS	.	GT:GQ:DP:AD:VAF:C:PS	1|0:21:48:21:0.438:P:537823
contig_230	545088	.	T	C	17	PASS	.	GT:GQ:DP:AD:VAF:C	0/1:17:48:23:0.479:P
contig_230	545182	.	T	G	56.4	PASS	.	GT:GQ:DP:AD:VAF:C:PS	1|0:53:49:23:0.469388:DV:537823
contig_230	545184	.	A	G	53.8	PASS	.	GT:GQ:DP:AD:VAF:C:PS	1|0:53:49:22:0.44898:DV:537823
contig_230	545228	.	CATATAT	C	11	PASS	.	GT:GQ:DP:AD:VAF:C:PS	1|0:11:48:21:0.438:P:537823
contig_230	545242	.	T	C	47.6	PASS	.	GT:GQ:DP:AD:VAF:C	0/1:44:47:22:0.468085:DV
contig_230	545288	.	C	T	21	PASS	.	GT:GQ:DP:AD:VAF:C:PS	1|0:21:48:20:0.417:P:537823
contig_230	545304	.	C	A	2.5	refCall	.	GT:GQ:DP:AD:VAF:C	./.:4:49:22:0.44898:DV
contig_230	545334	.	CAAA	C	0.8	refCall	.	GT:GQ:DP:AD:VAF:C	./.:8:49:18:0.367347:DV
contig_230	545343	.	A	C	3.3	PASS	.	GT:GQ:DP:AD:VAF:C:PS	1|0:3:48:19:0.395833:DV:545342
contig_230	545345	.	A	T	5	PASS	.	GT:GQ:DP:AD:VAF:C:PS	1|0:5:51:20:0.392157:DV:545344
contig_230	545346	.	A	T	0.9	refCall	.	GT:GQ:DP:AD:VAF:C	./.:7:52:19:0.365385:DV
contig_230	545360	.	A	G	14	PASS	.	GT:GQ:DP:AD:VAF:C:PS	1|0:14:53:21:0.396226:DV:545359
contig_230	545368	.	GTTATCGA	G	13	PASS	.	GT:GQ:DP:AD:VAF:C:PS	1|0:13:52:22:0.423:P:545367
contig_230	545456	.	C	T	19	PASS	.	GT:GQ:DP:AD:VAF:C	0/1:19:51:25:0.49:P
contig_230	545480	.	TG	T	48.4	PASS	.	GT:GQ:DP:AD:VAF:C:PS	1|0:47:53:26:0.490566:DV:545479
contig_230	545482	.	AG	A	45.4	PASS	.	GT:GQ:DP:AD:VAF:C:PS	0|1:39:51:25:0.490196:DV:545481
contig_230	545694	.	G	A	20	PASS	.	GT:GQ:DP:AD:VAF:C	0/1:20:57:25:0.439:P
contig_230	545715	.	C	A	20	PASS	.	GT:GQ:DP:AD:VAF:C	0/1:20:57:27:0.474:P
contig_230	545888	.	T	C	19	PASS	.	GT:GQ:DP:AD:VAF:C	0/1:19:58:27:0.466:P
contig_230	545920	.	A	T	16	PASS	.	GT:GQ:DP:AD:VAF:C	0/1:16:58:24:0.414:P
contig_230	545972	.	A	T	19	PASS	.	GT:GQ:DP:AD:VAF:C	0/1:19:57:24:0.421:P
contig_230	546068	.	T	G	19	PASS	.	GT:GQ:DP:AD:VAF:C	0/1:19:57:23:0.404:P
contig_230	546261	.	G	A	17	PASS	.	GT:GQ:DP:AD:VAF:C	0/1:17:64:27:0.422:P
contig_230	546280	.	C	T	16	PASS	.	GT:GQ:DP:AD:VAF:C	0/1:16:59:22:0.373:P
contig_230	546338	.	TC	T	13.8	PASS	.	GT:GQ:DP:AD:VAF:C:PS	1|0:5:61:35:0.57377:DV:546337
contig_230	546340	.	C	CT	37.8	PASS	.	GT:GQ:DP:AD:VAF:C:PS	1|0:29:60:22:0.366667:DV:546337
contig_230	546430	.	A	G	18	PASS	.	GT:GQ:DP:AD:VAF:C	0/1:18:61:21:0.344:P
contig_230	546506	.	TAA	T	15	PASS	.	GT:GQ:DP:AD:VAF:C:PS	0|1:15:58:20:0.345:P:546337
contig_230	546552	.	T	TTC	1.2	refCall	.	GT:GQ:DP:AD:VAF:C	./.:6:58:14:0.241379:DV
contig_230	546556	.	A	ATTAATTCC	11	PASS	.	GT:GQ:DP:AD:VAF:C:PS	0|1:11:44:7:0.159091:DV:546337
contig_230	546592	.	GT	G	20.5	PASS	.	GT:GQ:DP:AD:VAF:C:PS	0|1:21:58:19:0.327586:DV:546337
contig_230	546629	.	A	G	12.7	PASS	.	GT:GQ:DP:AD:VAF:C	0/1:13:52:18:0.346154:DV
contig_230	546702	.	A	T	18	PASS	.	GT:GQ:DP:AD:VAF:C:PS	0|1:18:51:21:0.412:P:546337
contig_230	546996	.	AACCT	A	19.3	PASS	.	GT:GQ:DP:AD:VAF:C:PS	1|0:19:48:21:0.4375:DV:546337
contig_230	547000	.	T	C	22	PASS	.	GT:GQ:DP:AD:VAF:C:PS	0|1:22:26:19:0.730769:DV:546337
contig_230	547003	.	TA	T	16.7	PASS	.	GT:GQ:DP:AD:VAF:C	1/1:17:46:42:0.913043:DV
contig_230	547094	.	A	G	17	PASS	.	GT:GQ:DP:AD:VAF:C:PS	1|0:17:45:22:0.489:P:546337
contig_230	547370	.	A	G	18	PASS	.	GT:GQ:DP:AD:VAF:C:PS	0|1:18:42:15:0.357:P:546337
contig_230	547422	.	T	C	17	PASS	.	GT:GQ:DP:AD:VAF:C:PS	0|1:17:44:17:0.386:P:546337
contig_230	547433	.	C	T	18	PASS	.	GT:GQ:DP:AD:VAF:C:PS	0|1:18:45:16:0.356:P:546337
contig_230	547652	.	T	C	69.2	PASS	.	GT:GQ:DP:AD:VAF:C:PS	0|1:69:47:20:0.425532:DV:546337
contig_230	547905	.	C	T	39.8	PASS	.	GT:GQ:DP:AD:VAF:C:PS	0|1:40:39:13:0.333333:DV:546337
contig_230	547912	.	A	C	43.2	PASS	.	GT:GQ:DP:AD:VAF:C:PS	0|1:43:40:14:0.35:DV:546337
contig_230	548124	.	A	C	16	PASS	.	GT:GQ:DP:AD:VAF:C:PS	0|1:16:32:13:0.406:P:546337
contig_230	548222	.	A	G	17	PASS	.	GT:GQ:DP:AD:VAF:C:PS	0|1:17:32:13:0.406:P:546337
contig_230	548266	.	A	G	18	PASS	.	GT:GQ:DP:AD:VAF:C:PS	0|1:18:32:13:0.406:P:546337
contig_230	549184	.	T	C	21	PASS	.	GT:GQ:DP:AD:VAF:C:PS	1|0:21:40:18:0.45:P:546337
contig_230	549329	.	G	C	19	PASS	.	GT:GQ:DP:AD:VAF:C:PS	0|1:19:44:18:0.409:P:546337
contig_230	549383	.	A	G	21	PASS	.	GT:GQ:DP:AD:VAF:C:PS	1|0:21:46:25:0.543:P:546337
contig_230	549564	.	AAT	A	65.3	PASS	.	GT:GQ:DP:AD:VAF:C:PS	0|1:65:42:17:0.404762:DV:546337
contig_230	549649	.	G	A	21	PASS	.	GT:GQ:DP:AD:VAF:C:PS	1|0:21:47:25:0.532:P:546337
contig_230	549879	.	TTTATTG	T	11	PASS	.	GT:GQ:DP:AD:VAF:C:PS	1|0:11:46:21:0.457:P:546337
contig_230	549891	.	G	A	57.9	PASS	.	GT:GQ:DP:AD:VAF:C	0/1:58:42:19:0.452381:DV
contig_230	550965	.	C	T	65.3	PASS	.	GT:GQ:DP:AD:VAF:C:PS	1|0:65:52:24:0.461538:DV:546337
contig_230	553048	.	ATATATATATAT	A	0.1	refCall	.	GT:GQ:DP:AD:VAF:C	./.:17:35:7:0.2:DV
contig_230	553266	.	AGC	A	18	PASS	.	GT:GQ:DP:AD:VAF:C:PS	0|1:18:41:16:0.39:P:546337
contig_230	554191	.	A	G	48.9	PASS	.	GT:GQ:DP:AD:VAF:C:PS	0|1:49:39:15:0.384615:DV:546337
contig_230	554419	.	A	G	51.2	PASS	.	GT:GQ:DP:AD:VAF:C:PS	0|1:51:40:17:0.425:DV:546337
contig_230	554853	.	AATAAATATATATATATATATATATATATATAT	A	43.9	PASS	.	GT:GQ:DP:AD:VAF:C:PS	1|0:42:32:14:0.4375:DV:546337
contig_230	556020	.	T	C	54.5	PASS	.	GT:GQ:DP:AD:VAF:C:PS	0|1:54:51:24:0.470588:DV:546337
contig_230	557812	.	G	A	20	PASS	.	GT:GQ:DP:AD:VAF:C:PS	0|1:20:49:24:0.49:P:546337
contig_230	557876	.	T	C	21	PASS	.	GT:GQ:DP:AD:VAF:C:PS	1|0:21:50:22:0.44:P:546337
contig_230	557926	.	T	C	21	PASS	.	GT:GQ:DP:AD:VAF:C:PS	1|0:21:46:21:0.457:P:546337
contig_230	558479	.	A	G	20	PASS	.	GT:GQ:DP:AD:VAF:C:PS	1|0:20:45:21:0.467:P:546337
contig_230	558494	.	G	A	20	PASS	.	GT:GQ:DP:AD:VAF:C:PS	0|1:20:45:18:0.4:P:546337
contig_230	558545	.	G	A	22	PASS	.	GT:GQ:DP:AD:VAF:C:PS	1|0:22:47:23:0.489:P:546337
contig_230	558602	.	T	C	19	PASS	.	GT:GQ:DP:AD:VAF:C:PS	0|1:19:50:24:0.48:P:546337
contig_230	558713	.	T	C	20	PASS	.	GT:GQ:DP:AD:VAF:C:PS	0|1:20:46:22:0.478:P:546337
contig_230	558813	.	A	G	18	PASS	.	GT:GQ:DP:AD:VAF:C:PS	0|1:18:49:23:0.469:P:546337
contig_230	559112	.	T	C	19	PASS	.	GT:GQ:DP:AD:VAF:C:PS	0|1:19:50:25:0.5:P:546337
contig_230	559221	.	A	G	21	PASS	.	GT:GQ:DP:AD:VAF:C:PS	1|0:21:51:24:0.471:P:546337
contig_230	559271	.	A	G	21	PASS	.	GT:GQ:DP:AD:VAF:C:PS	0|1:21:54:24:0.444:P:546337
contig_230	559404	.	T	C	18	PASS	.	GT:GQ:DP:AD:VAF:C:PS	0|1:18:58:26:0.448:P:546337
contig_230	559427	.	T	C	19	PASS	.	GT:GQ:DP:AD:VAF:C:PS	0|1:19:54:23:0.426:P:546337
contig_230	559946	.	A	G	18	PASS	.	GT:GQ:DP:AD:VAF:C:PS	0|1:18:65:31:0.477:P:546337
contig_230	560048	.	T	C	22	PASS	.	GT:GQ:DP:AD:VAF:C:PS	1|0:22:67:32:0.478:P:546337
contig_230	560873	.	A	G	21	PASS	.	GT:GQ:DP:AD:VAF:C:PS	1|0:21:77:37:0.481:P:546337
contig_230	561032	.	A	G	21	PASS	.	GT:GQ:DP:AD:VAF:C:PS	1|0:21:78:38:0.487:P:546337
contig_230	562304	.	G	A	21	PASS	.	GT:GQ:DP:AD:VAF:C:PS	0|1:21:74:33:0.446:P:546337
contig_230	562484	.	C	T	20	PASS	.	GT:GQ:DP:AD:VAF:C:PS	0|1:20:72:35:0.486:P:546337
contig_230	563708	.	T	C	16	PASS	.	GT:GQ:DP:AD:VAF:C:PS	0|1:16:74:33:0.446:P:546337
contig_230	564493	.	T	C	19	PASS	.	GT:GQ:DP:AD:VAF:C:PS	0|1:19:76:31:0.408:P:546337
contig_230	564878	.	A	G	20	PASS	.	GT:GQ:DP:AD:VAF:C:PS	0|1:20:72:33:0.458:P:546337
contig_230	566994	.	TA	T	0	refCall	.	GT:GQ:DP:AD:VAF:C	0/0:25:63:8:0.126984:DV
contig_230	567559	.	T	C	20	PASS	.	GT:GQ:DP:AD:VAF:C:PS	0|1:20:68:30:0.441:P:546337
contig_230	570902	.	C	A	19	PASS	.	GT:GQ:DP:AD:VAF:C:PS	0|1:19:66:30:0.455:P:546337
contig_230	571198	.	TA	T	0	refCall	.	GT:GQ:DP:AD:VAF:C	0/0:29:69:14:0.202899:DV
contig_230	572098	.	A	G	19	PASS	.	GT:GQ:DP:AD:VAF:C:PS	0|1:19:49:22:0.449:P:546337
contig_230	572193	.	A	C	19	PASS	.	GT:GQ:DP:AD:VAF:C:PS	0|1:19:48:21:0.438:P:546337
contig_230	572601	.	C	T	20	PASS	.	GT:GQ:DP:AD:VAF:C:PS	0|1:20:55:27:0.491:P:546337
contig_230	572746	.	TTA	T	18	PASS	.	GT:GQ:DP:AD:VAF:C:PS	1|0:18:54:26:0.481:P:546337
contig_230	572768	.	T	C	20	PASS	.	GT:GQ:DP:AD:VAF:C:PS	0|1:20:51:24:0.471:P:546337
contig_230	572780	.	T	A	16	PASS	.	GT:GQ:DP:AD:VAF:C:PS	0|1:16:56:29:0.518:P:546337
contig_230	572951	.	C	T	20	PASS	.	GT:GQ:DP:AD:VAF:C:PS	0|1:20:53:27:0.509:P:546337
contig_230	572967	.	A	C	19	PASS	.	GT:GQ:DP:AD:VAF:C:PS	0|1:19:52:26:0.5:P:546337
contig_230	573010	.	T	C	22	PASS	.	GT:GQ:DP:AD:VAF:C:PS	1|0:22:54:24:0.444:P:546337
contig_230	573239	.	T	C	12.4	PASS	.	GT:GQ:DP:AD:VAF:C:PS	0|1:12:48:21:0.4375:DV:546337
contig_230	573249	.	C	T	32.7	PASS	.	GT:GQ:DP:AD:VAF:C:PS	1|0:31:49:22:0.44898:DV:546337
contig_230	573697	.	T	C	18	PASS	.	GT:GQ:DP:AD:VAF:C:PS	1|0:18:49:21:0.429:P:546337
contig_230	573983	.	CA	C	14.2	PASS	.	GT:GQ:DP:AD:VAF:C:PS	0|1:11:42:17:0.404762:DV:546337
contig_230	574077	.	C	A	19.1	PASS	.	GT:GQ:DP:AD:VAF:C:PS	0|1:19:30:8:0.266667:DV:546337
contig_230	574273	.	A	G	16	PASS	.	GT:GQ:DP:AD:VAF:C:PS	0|1:16:40:18:0.45:P:546337
contig_230	574645	.	TA	T	7.2	PASS	.	GT:GQ:DP:AD:VAF:C:PS	1|0:3:23:15:0.652174:DV:546337
contig_230	574663	.	T	A	22.3	PASS	.	GT:GQ:DP:AD:VAF:C	1/1:19:12:12:1:DV
contig_230	574680	.	A	C	19	PASS	.	GT:GQ:DP:AD:VAF:C	1/1:19:29:27:0.931:P
contig_230	574694	.	G	GA	7	PASS	.	GT:GQ:DP:AD:VAF:C:PS	0|1:6:22:7:0.318182:DV:546337
contig_230	574698	.	C	T	2.6	refCall	.	GT:GQ:DP:AD:VAF:C	./.:4:25:10:0.4:DV
contig_230	574700	.	T	A	2.6	refCall	.	GT:GQ:DP:AD:VAF:C	./.:4:27:10:0.37037:DV
contig_230	574702	.	T	TC	1.7	refCall	.	GT:GQ:DP:AD:VAF:C	./.:5:28:10:0.357143:DV
contig_230	574774	.	CTA	C	17.4	PASS	.	GT:GQ:DP:AD:VAF:C:PS	1|0:13:23:12:0.521739:DV:546337
contig_230	574855	.	TTATATATATATA	T	0.7	refCall	.	GT:GQ:DP:AD:VAF:C	./.:8:24:4:0.166667:DV
contig_230	579783	.	GTTAC	G	46.5	PASS	.	GT:GQ:DP:AD:VAF:C:PS	1|0:46:61:25:0.409836:DV:546337
contig_230	581008	.	T	TA	4.4	PASS	.	GT:GQ:DP:AD:VAF:C:PS	1|0:4:52:11:0.211538:DV:546337
contig_230	581009	.	ACACACACACACACACACACACAC	A	0.6	refCall	.	GT:GQ:DP:AD:VAF:C	./.:9:52:11:0.211538:DV
contig_230	581672	.	TAA	TA,T	13.9	PASS	.	GT:GQ:DP:AD:VAF:C:PS	1|2:3:61:7,7:0.114754,0.114754:DV:546337
contig_230	581730	.	C	T	20	PASS	.	GT:GQ:DP:AD:VAF:C:PS	0|1:20:67:32:0.478:P:546337
contig_230	582882	.	CTT	C	13	PASS	.	GT:GQ:DP:AD:VAF:C:PS	1|0:13:59:23:0.39:P:546337
contig_230	583271	.	A	G	21	PASS	.	GT:GQ:DP:AD:VAF:C:PS	0|1:21:63:29:0.46:P:546337
contig_230	584026	.	T	G	17	PASS	.	GT:GQ:DP:AD:VAF:C:PS	1|0:17:68:23:0.338:P:546337
contig_230	584267	.	A	G	20	PASS	.	GT:GQ:DP:AD:VAF:C:PS	1|0:20:65:30:0.462:P:546337
contig_230	584451	.	A	G	22	PASS	.	GT:GQ:DP:AD:VAF:C:PS	0|1:22:62:27:0.435:P:546337
contig_230	584476	.	C	A	18	PASS	.	GT:GQ:DP:AD:VAF:C:PS	0|1:18:65:33:0.508:P:546337
contig_230	584543	.	G	A	19	PASS	.	GT:GQ:DP:AD:VAF:C:PS	1|0:19:67:33:0.493:P:546337
contig_230	584718	.	CAT	C	19	PASS	.	GT:GQ:DP:AD:VAF:C:PS	0|1:19:59:25:0.424:P:546337
contig_230	585120	.	C	T	21	PASS	.	GT:GQ:DP:AD:VAF:C:PS	0|1:21:62:25:0.403:P:546337
contig_230	585136	.	C	G	18	PASS	.	GT:GQ:DP:AD:VAF:C:PS	0|1:18:68:27:0.397:P:546337
contig_230	585304	.	G	A	20	PASS	.	GT:GQ:DP:AD:VAF:C:PS	0|1:20:67:31:0.463:P:546337
contig_230	585510	.	C	T	19	PASS	.	GT:GQ:DP:AD:VAF:C:PS	0|1:19:67:26:0.388:P:546337
contig_230	585598	.	T	C	49.5	PASS	.	GT:GQ:DP:AD:VAF:C:PS	0|1:49:59:23:0.38983:DV:546337
contig_230	585643	.	A	G	21	PASS	.	GT:GQ:DP:AD:VAF:C:PS	0|1:21:62:25:0.403:P:546337
contig_230	585716	.	T	TA	40.8	PASS	.	GT:GQ:DP:AD:VAF:C:PS	1|0:26:60:15:0.25:DV:546337
contig_230	585719	.	A	AG	35.6	PASS	.	GT:GQ:DP:AD:VAF:C:PS	0|1:36:63:19:0.301587:DV:546337
contig_230	585757	.	T	C	45.1	PASS	.	GT:GQ:DP:AD:VAF:C:PS	0|1:45:62:26:0.419355:DV:546337
contig_230	585762	.	TTATA	T	11	PASS	.	GT:GQ:DP:AD:VAF:C:PS	0|1:11:60:24:0.4:P:546337
contig_230	585981	.	T	C	69.2	PASS	.	GT:GQ:DP:AD:VAF:C:PS	0|1:69:64:27:0.421875:DV:546337
contig_230	586292	.	T	C	20	PASS	.	GT:GQ:DP:AD:VAF:C:PS	0|1:20:63:29:0.46:P:546337
contig_230	586416	.	C	T	43.2	PASS	.	GT:GQ:DP:AD:VAF:C:PS	1|0:43:62:31:0.5:DV:546337
contig_230	586462	.	AGAT	A	17	PASS	.	GT:GQ:DP:AD:VAF:C:PS	1|0:17:63:30:0.476:P:546337
contig_230	586493	.	A	G	16	PASS	.	GT:GQ:DP:AD:VAF:C:PS	1|0:16:66:30:0.455:P:546337
contig_230	586559	.	A	G	20	PASS	.	GT:GQ:DP:AD:VAF:C:PS	1|0:20:66:26:0.394:P:546337
contig_230	586662	.	A	G	20	PASS	.	GT:GQ:DP:AD:VAF:C:PS	0|1:20:63:32:0.508:P:546337
contig_230	587311	.	C	A	20	PASS	.	GT:GQ:DP:AD:VAF:C:PS	1|0:20:58:26:0.448:P:546337
contig_230	587465	.	A	C	19	PASS	.	GT:GQ:DP:AD:VAF:C:PS	1|0:19:56:26:0.464:P:546337
contig_230	587713	.	G	C	20	PASS	.	GT:GQ:DP:AD:VAF:C:PS	1|0:20:51:24:0.471:P:546337
contig_230	587999	.	G	A	22	PASS	.	GT:GQ:DP:AD:VAF:C:PS	1|0:22:47:20:0.426:P:546337
contig_230	588109	.	GAAAT	G	48.4	PASS	.	GT:GQ:DP:AD:VAF:C:PS	0|1:32:50:27:0.54:DV:546337
contig_230	591555	.	C	T	22	PASS	.	GT:GQ:DP:AD:VAF:C:PS	1|0:22:56:27:0.482:P:546337
contig_230	591804	.	A	G	21	PASS	.	GT:GQ:DP:AD:VAF:C:PS	0|1:21:59:28:0.475:P:546337
contig_230	592008	.	CT	C	1.4	refCall	.	GT:GQ:DP:AD:VAF:C	./.:6:59:11:0.186441:DV
contig_230	593116	.	ACT	A	16	PASS	.	GT:GQ:DP:AD:VAF:C:PS	0|1:16:45:22:0.489:P:546337
contig_230	593173	.	A	G	19	PASS	.	GT:GQ:DP:AD:VAF:C:PS	0|1:19:45:20:0.444:P:546337
contig_230	595072	.	CATATATATATATATAT	C	3.7	PASS	.	GT:GQ:DP:AD:VAF:C:PS	0|1:4:48:6:0.125:DV:546337
contig_230	595560	.	T	C	17	PASS	.	GT:GQ:DP:AD:VAF:C:PS	1|0:17:39:16:0.41:P:546337
contig_230	597152	.	C	T	17	PASS	.	GT:GQ:DP:AD:VAF:C:PS	1|0:17:38:13:0.342:P:546337
contig_230	597380	.	TAAATAA	T	9.4	PASS	.	GT:GQ:DP:AD:VAF:C:PS	1|0:9:38:6:0.157895:DV:546337
contig_230	598251	.	G	A	0.1	refCall	.	GT:GQ:DP:AD:VAF:C	./.:19:44:10:0.227273:DV
contig_230	598715	.	C	T	0	refCall	.	GT:GQ:DP:AD:VAF:C	0/0:36:32:7:0.21875:DV
contig_230	598891	.	T	C	0	refCall	.	GT:GQ:DP:AD:VAF:C	0/0:41:30:6:0.2:DV
contig_230	603938	.	GTATTT	G	0	refCall	.	GT:GQ:DP:AD:VAF:C	0/0:29:33:7:0.212121:DV
contig_230	603945	.	TTA	T	0	refCall	.	GT:GQ:DP:AD:VAF:C	0/0:25:34:7:0.205882:DV
contig_230	603961	.	T	G	0	refCall	.	GT:GQ:DP:AD:VAF:C	0/0:40:34:7:0.205882:DV
contig_230	604049	.	A	G	0	refCall	.	GT:GQ:DP:AD:VAF:C	0/0:39:30:7:0.233333:DV
contig_230	604076	.	G	T	0	refCall	.	GT:GQ:DP:AD:VAF:C	0/0:42:32:7:0.21875:DV
contig_230	604103	.	G	C	0	refCall	.	GT:GQ:DP:AD:VAF:C	0/0:46:32:7:0.21875:DV
contig_230	604105	.	T	A	0	refCall	.	GT:GQ:DP:AD:VAF:C	0/0:45:32:7:0.21875:DV
contig_230	604190	.	G	A	0	refCall	.	GT:GQ:DP:AD:VAF:C	0/0:48:31:7:0.225806:DV
contig_230	604206	.	T	A	0	refCall	.	GT:GQ:DP:AD:VAF:C	0/0:46:31:7:0.225806:DV
contig_230	604210	.	A	T	0	refCall	.	GT:GQ:DP:AD:VAF:C	0/0:46:31:7:0.225806:DV
contig_230	604217	.	T	C	0	refCall	.	GT:GQ:DP:AD:VAF:C	0/0:40:26:6:0.230769:DV
contig_230	604224	.	T	G	0	refCall	.	GT:GQ:DP:AD:VAF:C	0/0:42:30:7:0.233333:DV
contig_230	604248	.	T	A	0	refCall	.	GT:GQ:DP:AD:VAF:C	0/0:31:28:7:0.25:DV
contig_230	604254	.	T	C	0	refCall	.	GT:GQ:DP:AD:VAF:C	0/0:38:28:7:0.25:DV
contig_230	604274	.	C	A	0	refCall	.	GT:GQ:DP:AD:VAF:C	0/0:38:28:6:0.214286:DV
contig_230	604290	.	T	A	0	refCall	.	GT:GQ:DP:AD:VAF:C	0/0:46:28:7:0.25:DV
contig_230	604316	.	C	T	0	refCall	.	GT:GQ:DP:AD:VAF:C	0/0:45:28:7:0.25:DV
contig_230	604321	.	T	C	0	refCall	.	GT:GQ:DP:AD:VAF:C	0/0:44:27:6:0.222222:DV
contig_230	604323	.	A	G	0	refCall	.	GT:GQ:DP:AD:VAF:C	0/0:46:28:6:0.214286:DV
contig_230	604329	.	G	A	0	refCall	.	GT:GQ:DP:AD:VAF:C	0/0:44:26:6:0.230769:DV
contig_230	604344	.	C	G	0	refCall	.	GT:GQ:DP:AD:VAF:C	0/0:48:30:6:0.2:DV
contig_230	604345	.	T	C	0	refCall	.	GT:GQ:DP:AD:VAF:C	0/0:47:30:6:0.2:DV
contig_230	604351	.	A	T	0	refCall	.	GT:GQ:DP:AD:VAF:C	0/0:45:30:7:0.233333:DV
contig_230	604359	.	G	A	0	refCall	.	GT:GQ:DP:AD:VAF:C	0/0:45:29:7:0.241379:DV
contig_230	604364	.	A	G	0	refCall	.	GT:GQ:DP:AD:VAF:C	0/0:41:29:5:0.172414:DV
contig_230	604366	.	G	A	0	refCall	.	GT:GQ:DP:AD:VAF:C	0/0:44:29:6:0.206897:DV
contig_230	604371	.	G	C	0	refCall	.	GT:GQ:DP:AD:VAF:C	0/0:41:30:7:0.233333:DV
contig_230	604383	.	C	A	0	refCall	.	GT:GQ:DP:AD:VAF:C	0/0:43:30:7:0.233333:DV
contig_230	604384	.	T	A	0	refCall	.	GT:GQ:DP:AD:VAF:C	0/0:47:30:7:0.233333:DV
contig_230	604385	.	A	G	0	refCall	.	GT:GQ:DP:AD:VAF:C	0/0:45:30:7:0.233333:DV
contig_230	604389	.	A	G	0	refCall	.	GT:GQ:DP:AD:VAF:C	0/0:46:30:7:0.233333:DV
contig_230	604397	.	A	T	0	refCall	.	GT:GQ:DP:AD:VAF:C	0/0:47:30:7:0.233333:DV
contig_230	604403	.	G	A	0	refCall	.	GT:GQ:DP:AD:VAF:C	0/0:44:30:7:0.233333:DV
contig_230	604412	.	C	T	0	refCall	.	GT:GQ:DP:AD:VAF:C	0/0:46:30:7:0.233333:DV
contig_230	604439	.	A	G	0	refCall	.	GT:GQ:DP:AD:VAF:C	0/0:42:30:7:0.233333:DV
contig_230	604463	.	T	C	0	refCall	.	GT:GQ:DP:AD:VAF:C	0/0:41:29:7:0.241379:DV
contig_230	604480	.	A	C	0	refCall	.	GT:GQ:DP:AD:VAF:C	0/0:47:30:6:0.2:DV
contig_230	604483	.	T	C	0	refCall	.	GT:GQ:DP:AD:VAF:C	0/0:46:30:6:0.2:DV
contig_230	604486	.	T	G	0	refCall	.	GT:GQ:DP:AD:VAF:C	0/0:48:28:7:0.25:DV
contig_230	604487	.	G	A	0	refCall	.	GT:GQ:DP:AD:VAF:C	0/0:44:28:7:0.25:DV
contig_230	604493	.	G	A	0	refCall	.	GT:GQ:DP:AD:VAF:C	0/0:45:31:7:0.225806:DV
contig_230	604504	.	A	AACAATACC	0	refCall	.	GT:GQ:DP:AD:VAF:C	0/0:32:31:6:0.193548:DV
contig_230	604506	.	A	AACAATC	0	refCall	.	GT:GQ:DP:AD:VAF:C	0/0:31:31:6:0.193548:DV
contig_230	604528	.	AAAT	A	50.8	PASS	.	GT:GQ:DP:AD:VAF:C	1/1:19:31:21:0.677419:DV
contig_230	604537	.	C	T	0	refCall	.	GT:GQ:DP:AD:VAF:C	0/0:42:31:7:0.225806:DV
contig_230	604539	.	C	T	0	refCall	.	GT:GQ:DP:AD:VAF:C	0/0:43:31:7:0.225806:DV
contig_230	604541	.	C	T	0	refCall	.	GT:GQ:DP:AD:VAF:C	0/0:43:31:9:0.290323:DV
contig_230	604551	.	T	TATATACATAAAATATATACATAA	0	refCall	.	GT:GQ:DP:AD:VAF:C	0/0:20:30:3:0.1:DV
contig_230	604558	.	C	A	0	refCall	.	GT:GQ:DP:AD:VAF:C	0/0:49:29:7:0.241379:DV
contig_230	604564	.	A	ATGTATATT	0	refCall	.	GT:GQ:DP:AD:VAF:C	0/0:37:30:5:0.166667:DV
contig_230	604570	.	G	T	0	refCall	.	GT:GQ:DP:AD:VAF:C	0/0:42:32:6:0.1875:DV
contig_230	604590	.	A	T	0	refCall	.	GT:GQ:DP:AD:VAF:C	0/0:33:34:9:0.264706:DV
contig_230	604596	.	T	C	0	refCall	.	GT:GQ:DP:AD:VAF:C	0/0:34:35:9:0.257143:DV
contig_230	604603	.	TTA	T	0	refCall	.	GT:GQ:DP:AD:VAF:C	0/0:24:35:9:0.257143:DV
contig_230	604617	.	G	A	0	refCall	.	GT:GQ:DP:AD:VAF:C	0/0:32:35:11:0.314286:DV
contig_230	604624	.	A	G	0	refCall	.	GT:GQ:DP:AD:VAF:C	0/0:29:35:9:0.257143:DV
contig_230	604630	.	A	G	0	refCall	.	GT:GQ:DP:AD:VAF:C	0/0:37:35:10:0.285714:DV
contig_230	604642	.	A	G	0	refCall	.	GT:GQ:DP:AD:VAF:C	0/0:32:34:9:0.264706:DV
contig_230	604645	.	T	C	0	refCall	.	GT:GQ:DP:AD:VAF:C	0/0:37:34:9:0.264706:DV
contig_230	604683	.	C	T	0	refCall	.	GT:GQ:DP:AD:VAF:C	0/0:32:33:8:0.242424:DV
contig_230	604685	.	CGCACACAT	C	0.1	refCall	.	GT:GQ:DP:AD:VAF:C	./.:18:33:7:0.212121:DV
contig_230	604713	.	T	C	0	refCall	.	GT:GQ:DP:AD:VAF:C	0/0:22:35:10:0.285714:DV
contig_230	604732	.	C	T	0	refCall	.	GT:GQ:DP:AD:VAF:C	0/0:26:35:9:0.257143:DV
contig_230	604743	.	T	A	0.1	refCall	.	GT:GQ:DP:AD:VAF:C	./.:17:35:9:0.257143:DV
contig_230	604745	.	T	A	0.1	refCall	.	GT:GQ:DP:AD:VAF:C	./.:19:35:10:0.285714:DV
contig_230	604775	.	G	A	0.1	refCall	.	GT:GQ:DP:AD:VAF:C	./.:16:35:10:0.285714:DV
contig_230	604815	.	G	T	0.3	refCall	.	GT:GQ:DP:AD:VAF:C	./.:12:35:10:0.285714:DV
contig_230	604822	.	T	C	0.9	refCall	.	GT:GQ:DP:AD:VAF:C	./.:7:31:4:0.129032:DV
contig_230	604872	.	C	T	4.8	PASS	.	GT:GQ:DP:AD:VAF:C:PS	1|0:5:35:11:0.314286:DV:604871
contig_230	604901	.	A	G	5.2	PASS	.	GT:GQ:DP:AD:VAF:C:PS	1|0:5:34:10:0.294118:DV:604871
contig_230	604920	.	A	G	3.2	PASS	.	GT:GQ:DP:AD:VAF:C:PS	1|0:3:34:8:0.235294:DV:604871
contig_230	604989	.	C	T	3.3	PASS	.	GT:GQ:DP:AD:VAF:C:PS	1|0:3:33:10:0.30303:DV:604871
contig_230	605046	.	A	G	0.3	refCall	.	GT:GQ:DP:AD:VAF:C	./.:11:35:10:0.285714:DV
contig_230	605052	.	A	G	0.2	refCall	.	GT:GQ:DP:AD:VAF:C	./.:14:35:10:0.285714:DV
contig_230	605053	.	C	A	0.2	refCall	.	GT:GQ:DP:AD:VAF:C	./.:14:34:10:0.294118:DV
contig_230	605087	.	C	T	0	refCall	.	GT:GQ:DP:AD:VAF:C	0/0:23:35:11:0.314286:DV
contig_230	605089	.	G	A	0	refCall	.	GT:GQ:DP:AD:VAF:C	0/0:25:34:10:0.294118:DV
contig_230	605096	.	A	G	0	refCall	.	GT:GQ:DP:AD:VAF:C	0/0:28:35:9:0.257143:DV
contig_230	605105	.	A	G	0	refCall	.	GT:GQ:DP:AD:VAF:C	0/0:22:34:9:0.264706:DV
contig_230	605107	.	C	A	0	refCall	.	GT:GQ:DP:AD:VAF:C	0/0:26:35:9:0.257143:DV
contig_230	605131	.	C	G	0	refCall	.	GT:GQ:DP:AD:VAF:C	0/0:32:35:10:0.285714:DV
contig_230	605135	.	C	T	0	refCall	.	GT:GQ:DP:AD:VAF:C	0/0:29:35:10:0.285714:DV
contig_230	605142	.	T	A	0	refCall	.	GT:GQ:DP:AD:VAF:C	0/0:29:35:10:0.285714:DV
contig_230	605146	.	A	AT	0.1	refCall	.	GT:GQ:DP:AD:VAF:C	./.:19:35:9:0.257143:DV
contig_230	605151	.	G	A	0	refCall	.	GT:GQ:DP:AD:VAF:C	0/0:27:35:10:0.285714:DV
contig_230	605169	.	T	C	0	refCall	.	GT:GQ:DP:AD:VAF:C	0/0:37:34:10:0.294118:DV
contig_230	605176	.	C	T	0	refCall	.	GT:GQ:DP:AD:VAF:C	0/0:44:35:10:0.285714:DV
contig_230	605210	.	G	GACTT	0	refCall	.	GT:GQ:DP:AD:VAF:C	0/0:34:35:6:0.171429:DV
contig_230	605214	.	G	A	0	refCall	.	GT:GQ:DP:AD:VAF:C	0/0:44:35:10:0.285714:DV
contig_230	605220	.	A	G	0	refCall	.	GT:GQ:DP:AD:VAF:C	0/0:45:34:8:0.235294:DV
contig_230	605221	.	A	G	0	refCall	.	GT:GQ:DP:AD:VAF:C	0/0:41:34:9:0.264706:DV
contig_230	605229	.	A	T	0	refCall	.	GT:GQ:DP:AD:VAF:C	0/0:38:35:10:0.285714:DV
contig_230	605244	.	AT	A	0	refCall	.	GT:GQ:DP:AD:VAF:C	0/0:34:32:8:0.25:DV
contig_230	605246	.	T	A	0	refCall	.	GT:GQ:DP:AD:VAF:C	0/0:44:33:7:0.212121:DV
contig_230	605248	.	AT	A	0	refCall	.	GT:GQ:DP:AD:VAF:C	0/0:35:33:7:0.212121:DV
contig_230	605259	.	T	A	0	refCall	.	GT:GQ:DP:AD:VAF:C	0/0:34:30:5:0.166667:DV
contig_230	605265	.	A	T	0	refCall	.	GT:GQ:DP:AD:VAF:C	0/0:39:30:5:0.166667:DV
contig_230	605267	.	A	T	0	refCall	.	GT:GQ:DP:AD:VAF:C	0/0:34:29:5:0.172414:DV
contig_230	605270	.	A	G	0	refCall	.	GT:GQ:DP:AD:VAF:C	0/0:30:30:6:0.2:DV
contig_230	605464	.	AAT	A	9.3	PASS	.	GT:GQ:DP:AD:VAF:C:PS	0|1:9:34:13:0.382353:DV:604871
contig_230	607088	.	A	C	18	PASS	.	GT:GQ:DP:AD:VAF:C:PS	0|1:18:62:29:0.468:P:604871
contig_230	607303	.	C	T	22	PASS	.	GT:GQ:DP:AD:VAF:C:PS	1|0:22:62:31:0.5:P:604871
contig_230	608093	.	T	C	22	PASS	.	GT:GQ:DP:AD:VAF:C:PS	1|0:22:57:25:0.439:P:604871
contig_230	608166	.	T	A	20	PASS	.	GT:GQ:DP:AD:VAF:C:PS	0|1:20:60:27:0.45:P:604871
contig_230	608494	.	G	A	21	PASS	.	GT:GQ:DP:AD:VAF:C:PS	1|0:21:58:27:0.466:P:604871
contig_230	608608	.	A	C	18	PASS	.	GT:GQ:DP:AD:VAF:C:PS	1|0:18:58:29:0.5:P:604871
contig_230	609350	.	T	C	20	PASS	.	GT:GQ:DP:AD:VAF:C:PS	0|1:20:52:23:0.442:P:604871
contig_230	609833	.	A	T	20.7	PASS	.	GT:GQ:DP:AD:VAF:C:PS	1|0:21:32:9:0.28125:DV:604871
contig_230	610564	.	AATATATATAT	A	16.4	PASS	.	GT:GQ:DP:AD:VAF:C:PS	0|1:16:41:7:0.170732:DV:604871
contig_230	611660	.	TA	T	17.7	PASS	.	GT:GQ:DP:AD:VAF:C:PS	0|1:17:48:21:0.4375:DV:604871
contig_230	612318	.	TA	T	32.6	PASS	.	GT:GQ:DP:AD:VAF:C	1/1:22:46:44:0.956522:DV
contig_230	612323	.	CATATATATATATAT	C	34.8	PASS	.	GT:GQ:DP:AD:VAF:C:PS	0|1:35:47:14:0.297872:DV:604871
contig_230	613257	.	AAT	A	16	PASS	.	GT:GQ:DP:AD:VAF:C:PS	0|1:16:49:26:0.531:P:604871
contig_230	613841	.	C	T	19	PASS	.	GT:GQ:DP:AD:VAF:C:PS	0|1:19:46:19:0.413:P:604871
contig_230	613929	.	A	G	21	PASS	.	GT:GQ:DP:AD:VAF:C:PS	1|0:21:47:23:0.489:P:604871
contig_230	614097	.	T	G	19	PASS	.	GT:GQ:DP:AD:VAF:C:PS	0|1:19:48:22:0.458:P:604871
contig_230	615063	.	A	C	16	PASS	.	GT:GQ:DP:AD:VAF:C:PS	0|1:16:46:23:0.5:P:604871
contig_230	615142	.	T	C	58.4	PASS	.	GT:GQ:DP:AD:VAF:C:PS	0|1:51:46:25:0.543478:DV:604871
contig_230	615147	.	G	A	55.4	PASS	.	GT:GQ:DP:AD:VAF:C:PS	0|1:51:44:23:0.522727:DV:604871
contig_230	615297	.	T	A	47	PASS	.	GT:GQ:DP:AD:VAF:C:PS	0|1:41:43:21:0.488372:DV:604871
contig_230	615532	.	G	C	47.1	PASS	.	GT:GQ:DP:AD:VAF:C:PS	0|1:47:47:17:0.361702:DV:604871
contig_230	615799	.	C	T	18	PASS	.	GT:GQ:DP:AD:VAF:C:PS	0|1:18:52:22:0.423:P:604871
contig_230	615839	.	C	T	16	PASS	.	GT:GQ:DP:AD:VAF:C:PS	0|1:16:48:16:0.333:P:604871
contig_230	615852	.	T	C	6.5	PASS	.	GT:GQ:DP:AD:VAF:C:PS	0|1:7:52:18:0.346154:DV:604871
contig_230	615856	.	C	T	4.3	PASS	.	GT:GQ:DP:AD:VAF:C:PS	0|1:4:49:20:0.408163:DV:604871
contig_230	615894	.	C	T	17	PASS	.	GT:GQ:DP:AD:VAF:C:PS	0|1:17:49:17:0.347:P:604871
contig_230	615919	.	C	T	13.2	PASS	.	GT:GQ:DP:AD:VAF:C:PS	0|1:13:52:21:0.403846:DV:604871
contig_230	615962	.	A	C	17	PASS	.	GT:GQ:DP:AD:VAF:C:PS	0|1:17:51:21:0.412:P:604871
contig_230	616210	.	G	T	65.3	PASS	.	GT:GQ:DP:AD:VAF:C:PS	0|1:65:52:22:0.423077:DV:604871
contig_230	616316	.	T	G	16	PASS	.	GT:GQ:DP:AD:VAF:C:PS	1|0:16:54:26:0.481:P:604871
contig_230	616317	.	C	A	49.5	PASS	.	GT:GQ:DP:AD:VAF:C:PS	0|1:49:57:26:0.45614:DV:604871
contig_230	616331	.	C	T	19	PASS	.	GT:GQ:DP:AD:VAF:C:PS	0|1:19:57:26:0.456:P:604871
contig_230	616365	.	G	GAT	15	PASS	.	GT:GQ:DP:AD:VAF:C:PS	0|1:15:56:22:0.393:P:604871
contig_230	617222	.	T	C	17	PASS	.	GT:GQ:DP:AD:VAF:C:PS	0|1:17:72:30:0.417:P:604871
contig_230	618951	.	CATATATATAT	C	17.2	PASS	.	GT:GQ:DP:AD:VAF:C:PS	1|0:17:53:12:0.226415:DV:604871
contig_230	619355	.	T	A	17	PASS	.	GT:GQ:DP:AD:VAF:C:PS	0|1:17:45:22:0.489:P:604871
contig_230	619771	.	A	G	18	PASS	.	GT:GQ:DP:AD:VAF:C:PS	1|0:18:38:17:0.447:P:604871
contig_230	620365	.	TACACACACACAC	T	9.9	PASS	.	GT:GQ:DP:AD:VAF:C:PS	1|0:10:42:5:0.119048:DV:604871
contig_230	622192	.	T	C	19	PASS	.	GT:GQ:DP:AD:VAF:C:PS	0|1:19:63:26:0.413:P:604871
contig_230	622712	.	T	TA	13	PASS	.	GT:GQ:DP:AD:VAF:C:PS	0|1:13:58:20:0.345:P:604871
contig_230	623138	.	C	G	19	PASS	.	GT:GQ:DP:AD:VAF:C:PS	0|1:19:65:24:0.369:P:604871
contig_230	624575	.	AC	A	27.4	PASS	.	GT:GQ:DP:AD:VAF:C:PS	0|1:27:61:27:0.442623:DV:604871
contig_230	624577	.	GAA	G	23	PASS	.	GT:GQ:DP:AD:VAF:C:PS	0|1:23:60:28:0.466667:DV:604871
contig_230	624980	.	C	G	18	PASS	.	GT:GQ:DP:AD:VAF:C:PS	1|0:18:63:30:0.476:P:604871
contig_230	626010	.	G	A	16	PASS	.	GT:GQ:DP:AD:VAF:C:PS	0|1:16:62:29:0.468:P:604871
contig_230	626918	.	G	A	16	PASS	.	GT:GQ:DP:AD:VAF:C:PS	0|1:16:64:31:0.484:P:604871
contig_230	627920	.	ATAATAG	A	45.1	PASS	.	GT:GQ:DP:AD:VAF:C:PS	1|0:45:50:16:0.32:DV:604871
contig_230	629759	.	G	C	20	PASS	.	GT:GQ:DP:AD:VAF:C:PS	0|1:20:67:31:0.463:P:604871
contig_230	631736	.	C	T	56.8	PASS	.	GT:GQ:DP:AD:VAF:C:PS	1|0:56:53:21:0.396226:DV:604871
contig_230	633583	.	C	T	20	PASS	.	GT:GQ:DP:AD:VAF:C:PS	0|1:20:51:24:0.471:P:604871
contig_230	635277	.	C	T	20	PASS	.	GT:GQ:DP:AD:VAF:C:PS	1|0:20:60:27:0.45:P:604871
contig_230	638866	.	C	G	16	PASS	.	GT:GQ:DP:AD:VAF:C:PS	1|0:16:46:14:0.304:P:604871
contig_230	639015	.	T	G	20.7	PASS	.	GT:GQ:DP:AD:VAF:C:PS	1|0:21:48:14:0.291667:DV:604871
contig_230	639022	.	T	A	15.7	PASS	.	GT:GQ:DP:AD:VAF:C:PS	1|0:16:48:16:0.333333:DV:604871
contig_230	639056	.	ATATTTATATAT	A	7.8	PASS	.	GT:GQ:DP:AD:VAF:C:PS	1|0:8:47:11:0.234043:DV:604871
contig_230	639162	.	C	A	20	PASS	.	GT:GQ:DP:AD:VAF:C:PS	1|0:20:49:18:0.367:P:604871
contig_230	639184	.	GT	G	0.7	refCall	.	GT:GQ:DP:AD:VAF:C	./.:8:50:10:0.2:DV
contig_230	639195	.	T	G	9.9	PASS	.	GT:GQ:DP:AD:VAF:C:PS	1|0:10:49:12:0.244898:DV:604871
contig_230	639196	.	T	A	9	PASS	.	GT:GQ:DP:AD:VAF:C:PS	1|0:9:49:15:0.306122:DV:604871
contig_230	639197	.	T	A	2.9	refCall	.	GT:GQ:DP:AD:VAF:C	./.:3:49:17:0.346939:DV
contig_230	639207	.	A	G	20.6	PASS	.	GT:GQ:DP:AD:VAF:C:PS	1|0:21:47:15:0.319149:DV:604871
contig_230	639346	.	T	TTC	12	PASS	.	GT:GQ:DP:AD:VAF:C:PS	1|0:12:46:15:0.326:P:604871
contig_230	639420	.	C	T	19	PASS	.	GT:GQ:DP:AD:VAF:C:PS	1|0:19:47:15:0.319:P:604871
contig_230	639438	.	A	G	18	PASS	.	GT:GQ:DP:AD:VAF:C:PS	1|0:18:49:15:0.306:P:604871
contig_230	639660	.	G	T	22	PASS	.	GT:GQ:DP:AD:VAF:C:PS	1|0:22:55:22:0.4:P:604871
contig_230	639834	.	T	C	16	PASS	.	GT:GQ:DP:AD:VAF:C:PS	1|0:16:49:14:0.286:P:604871
contig_230	640204	.	AC	A	0.3	refCall	.	GT:GQ:DP:AD:VAF:C	./.:12:53:10:0.188679:DV
contig_230	640304	.	GT	G	33.7	PASS	.	GT:GQ:DP:AD:VAF:C:PS	1|0:34:49:16:0.326531:DV:604871
contig_230	640345	.	G	C	34.7	PASS	.	GT:GQ:DP:AD:VAF:C:PS	1|0:35:50:18:0.36:DV:604871
contig_230	640359	.	T	C	38.2	PASS	.	GT:GQ:DP:AD:VAF:C:PS	1|0:38:50:20:0.4:DV:604871
contig_230	640654	.	C	A	29.2	PASS	.	GT:GQ:DP:AD:VAF:C:PS	1|0:29:49:18:0.367347:DV:604871
contig_230	640776	.	T	C	16	PASS	.	GT:GQ:DP:AD:VAF:C:PS	1|0:16:50:18:0.36:P:604871
contig_230	640821	.	T	C	17	PASS	.	GT:GQ:DP:AD:VAF:C:PS	1|0:17:52:18:0.346:P:604871
contig_230	640842	.	G	A	4.3	PASS	.	GT:GQ:DP:AD:VAF:C:PS	1|0:4:53:20:0.377358:DV:604871
contig_230	640852	.	GA	G	0.9	refCall	.	GT:GQ:DP:AD:VAF:C	./.:7:51:15:0.294118:DV
contig_230	640890	.	C	T	16	PASS	.	GT:GQ:DP:AD:VAF:C:PS	1|0:16:50:18:0.36:P:604871
contig_230	640915	.	G	A	10.4	PASS	.	GT:GQ:DP:AD:VAF:C:PS	1|0:10:51:19:0.372549:DV:604871
contig_230	640916	.	C	T	13.9	PASS	.	GT:GQ:DP:AD:VAF:C:PS	1|0:14:51:19:0.372549:DV:604871
contig_230	641315	.	G	A	21	PASS	.	GT:GQ:DP:AD:VAF:C:PS	1|0:21:42:17:0.405:P:604871
contig_230	641333	.	T	A	18	PASS	.	GT:GQ:DP:AD:VAF:C:PS	1|0:18:42:16:0.381:P:604871
contig_230	641463	.	A	T	16.5	PASS	.	GT:GQ:DP:AD:VAF:C:PS	1|0:17:45:20:0.444444:DV:604871
contig_230	641470	.	AATAT	A	0.1	refCall	.	GT:GQ:DP:AD:VAF:C	./.:16:45:12:0.266667:DV
contig_230	641509	.	A	ATT	2.2	refCall	.	GT:GQ:DP:AD:VAF:C	./.:4:41:9:0.219512:DV
contig_230	641559	.	AT	A	26.7	PASS	.	GT:GQ:DP:AD:VAF:C:PS	1|0:27:48:17:0.354167:DV:604871
contig_230	641590	.	T	G	21	PASS	.	GT:GQ:DP:AD:VAF:C:PS	0|1:21:48:26:0.542:P:604871
contig_230	641657	.	C	G	20	PASS	.	GT:GQ:DP:AD:VAF:C:PS	0|1:20:50:26:0.52:P:604871
contig_230	641765	.	CA	C	48.2	PASS	.	GT:GQ:DP:AD:VAF:C:PS	1|0:46:51:25:0.490196:DV:604871
contig_230	641789	.	C	T	21	PASS	.	GT:GQ:DP:AD:VAF:C:PS	1|0:21:51:25:0.49:P:604871
contig_230	641827	.	A	T	62.2	PASS	.	GT:GQ:DP:AD:VAF:C:PS	1|0:62:54:25:0.462963:DV:604871
contig_230	641927	.	TAA	T	61.5	PASS	.	GT:GQ:DP:AD:VAF:C:PS	0|1:54:55:26:0.472727:DV:604871
contig_230	642011	.	A	G	18	PASS	.	GT:GQ:DP:AD:VAF:C:PS	1|0:18:55:22:0.4:P:604871
contig_230	642332	.	G	A	21	PASS	.	GT:GQ:DP:AD:VAF:C:PS	0|1:21:55:25:0.455:P:604871
contig_230	642844	.	G	A	21	PASS	.	GT:GQ:DP:AD:VAF:C:PS	0|1:21:53:24:0.453:P:604871
contig_230	643818	.	C	T	16	PASS	.	GT:GQ:DP:AD:VAF:C:PS	0|1:16:40:15:0.375:P:604871
contig_230	643873	.	G	A	18	PASS	.	GT:GQ:DP:AD:VAF:C:PS	0|1:18:48:23:0.479:P:604871
contig_230	644113	.	A	G	48.6	PASS	.	GT:GQ:DP:AD:VAF:C:PS	1|0:48:44:17:0.386364:DV:604871
contig_230	644127	.	GA	G	0.4	refCall	.	GT:GQ:DP:AD:VAF:C	./.:10:47:15:0.319149:DV
contig_230	644161	.	C	T	61	PASS	.	GT:GQ:DP:AD:VAF:C:PS	1|0:60:48:20:0.416667:DV:604871
contig_230	645924	.	TTATATATATATA	T	45.1	PASS	.	GT:GQ:DP:AD:VAF:C:PS	1|0:45:34:10:0.294118:DV:604871
contig_230	646072	.	TTA	T	17.5	PASS	.	GT:GQ:DP:AD:VAF:C:PS	1|0:3:32:15:0.46875:DV:604871
contig_230	646413	.	A	G	19	PASS	.	GT:GQ:DP:AD:VAF:C:PS	1|0:19:34:15:0.441:P:604871
contig_230	646640	.	A	G	20	PASS	.	GT:GQ:DP:AD:VAF:C:PS	1|0:20:39:18:0.462:P:604871
contig_230	646856	.	G	A	19	PASS	.	GT:GQ:DP:AD:VAF:C:PS	0|1:19:39:20:0.513:P:604871
contig_230	646985	.	A	G	20	PASS	.	GT:GQ:DP:AD:VAF:C:PS	1|0:20:37:15:0.405:P:604871
contig_230	647033	.	A	G	18	PASS	.	GT:GQ:DP:AD:VAF:C:PS	1|0:18:36:16:0.444:P:604871
contig_230	647057	.	G	A	24	PASS	.	GT:GQ:DP:AD:VAF:C:PS	1|0:24:37:18:0.486:P:604871
contig_230	647132	.	A	G	49.5	PASS	.	GT:GQ:DP:AD:VAF:C:PS	0|1:49:39:15:0.384615:DV:604871
contig_230	647286	.	A	G	41.3	PASS	.	GT:GQ:DP:AD:VAF:C:PS	0|1:41:44:15:0.340909:DV:604871
contig_230	647649	.	AAC	A	56.2	PASS	.	GT:GQ:DP:AD:VAF:C:PS	0|1:56:51:17:0.333333:DV:604871
contig_230	649526	.	TGC	T	41.3	PASS	.	GT:GQ:DP:AD:VAF:C:PS	1|0:41:42:17:0.404762:DV:604871
contig_230	650891	.	T	C	18	PASS	.	GT:GQ:DP:AD:VAF:C:PS	1|0:18:45:19:0.422:P:604871
contig_230	651147	.	TTAAACGTAAC	T	33.5	PASS	.	GT:GQ:DP:AD:VAF:C:PS	1|0:33:40:12:0.3:DV:604871
contig_230	651226	.	T	C	49.5	PASS	.	GT:GQ:DP:AD:VAF:C:PS	1|0:49:40:12:0.3:DV:604871
contig_230	651335	.	A	G	18	PASS	.	GT:GQ:DP:AD:VAF:C:PS	1|0:18:45:16:0.356:P:604871
contig_230	651348	.	A	G	17	PASS	.	GT:GQ:DP:AD:VAF:C:PS	1|0:17:43:13:0.302:P:604871
contig_230	651653	.	G	A	20	PASS	.	GT:GQ:DP:AD:VAF:C:PS	1|0:20:41:14:0.341:P:604871
contig_230	651671	.	C	G	18	PASS	.	GT:GQ:DP:AD:VAF:C:PS	1|0:18:37:13:0.351:P:604871
contig_230	651741	.	T	C	12.8	PASS	.	GT:GQ:DP:AD:VAF:C:PS	1|0:13:39:16:0.410256:DV:604871
contig_230	651748	.	T	A	14.2	PASS	.	GT:GQ:DP:AD:VAF:C:PS	1|0:14:37:10:0.27027:DV:604871
contig_230	651808	.	A	C	25.1	PASS	.	GT:GQ:DP:AD:VAF:C:PS	1|0:25:40:15:0.375:DV:604871
contig_230	651812	.	A	T	25.8	PASS	.	GT:GQ:DP:AD:VAF:C:PS	1|0:26:42:17:0.404762:DV:604871
contig_230	652298	.	A	G	20	PASS	.	GT:GQ:DP:AD:VAF:C:PS	1|0:20:36:14:0.389:P:604871
contig_230	652440	.	G	A	18	PASS	.	GT:GQ:DP:AD:VAF:C:PS	1|0:18:41:13:0.317:P:604871
contig_230	652600	.	A	G	38	PASS	.	GT:GQ:DP:AD:VAF:C:PS	1|0:38:42:16:0.380952:DV:604871
contig_230	652730	.	GT	G	24.8	PASS	.	GT:GQ:DP:AD:VAF:C:PS	1|0:24:46:19:0.413043:DV:604871
contig_230	652732	.	TC	T	37.5	PASS	.	GT:GQ:DP:AD:VAF:C:PS	0|1:10:45:20:0.444444:DV:604871
contig_230	653478	.	T	TA	0.1	refCall	.	GT:GQ:DP:AD:VAF:C	./.:17:47:8:0.170213:DV
contig_230	658034	.	T	C	20	PASS	.	GT:GQ:DP:AD:VAF:C:PS	0|1:20:60:30:0.5:P:604871
contig_230	665129	.	A	T	19	PASS	.	GT:GQ:DP:AD:VAF:C:PS	0|1:19:43:18:0.419:P:604871
contig_230	666595	.	CTATTATTATTAT	C	11.3	PASS	.	GT:GQ:DP:AD:VAF:C:PS	1|0:11:48:8:0.166667:DV:604871
contig_230	673421	.	C	A	18	PASS	.	GT:GQ:DP:AD:VAF:C:PS	1|0:18:49:20:0.408:P:673420
contig_230	675893	.	C	T	25.9	PASS	.	GT:GQ:DP:AD:VAF:C:PS	0|1:26:51:19:0.372549:DV:673420
contig_230	677247	.	TAA	T	0	refCall	.	GT:GQ:DP:AD:VAF:C	0/0:28:60:25:0.416667:DV
contig_230	683358	.	T	C	0	refCall	.	GT:GQ:DP:AD:VAF:C	0/0:43:53:16:0.301887:DV
contig_230	685352	.	C	T	20	PASS	.	GT:GQ:DP:AD:VAF:C:PS	1|0:20:52:22:0.423:P:673420
contig_230	689481	.	T	C	19	PASS	.	GT:GQ:DP:AD:VAF:C:PS	0|1:19:58:22:0.379:P:673420
contig_230	690165	.	G	A	20	PASS	.	GT:GQ:DP:AD:VAF:C:PS	0|1:20:58:26:0.448:P:673420
contig_230	690301	.	T	C	16	PASS	.	GT:GQ:DP:AD:VAF:C:PS	0|1:16:50:17:0.34:P:673420
contig_230	690317	.	G	C	21	PASS	.	GT:GQ:DP:AD:VAF:C:PS	0|1:21:51:21:0.412:P:673420
contig_230	691021	.	TC	T	33.9	PASS	.	GT:GQ:DP:AD:VAF:C:PS	0|1:34:49:14:0.285714:DV:673420
contig_230	691456	.	C	G	16	PASS	.	GT:GQ:DP:AD:VAF:C:PS	0|1:16:58:18:0.31:P:673420
contig_230	691875	.	T	G	18	PASS	.	GT:GQ:DP:AD:VAF:C:PS	1|0:18:62:33:0.532:P:673420
contig_230	691885	.	A	G	17	PASS	.	GT:GQ:DP:AD:VAF:C:PS	0|1:17:63:26:0.413:P:673420
contig_230	692011	.	T	A	17	PASS	.	GT:GQ:DP:AD:VAF:C:PS	0|1:17:57:25:0.439:P:673420
contig_230	692986	.	C	A	21	PASS	.	GT:GQ:DP:AD:VAF:C:PS	1|0:21:60:29:0.483:P:673420
contig_230	693721	.	T	C	21	PASS	.	GT:GQ:DP:AD:VAF:C:PS	1|0:21:56:26:0.464:P:673420
contig_230	693766	.	T	C	73.5	PASS	.	GT:GQ:DP:AD:VAF:C:PS	0|1:69:55:26:0.472727:DV:673420
contig_230	693774	.	G	GA	13	PASS	.	GT:GQ:DP:AD:VAF:C:PS	1|0:13:57:21:0.368:P:673420
contig_230	694141	.	AAAGAGAGAG	A	45.9	PASS	.	GT:GQ:DP:AD:VAF:C:PS	0|1:46:51:14:0.27451:DV:673420
contig_230	694443	.	AT	A	15	PASS	.	GT:GQ:DP:AD:VAF:C:PS	0|1:15:62:25:0.403:P:673420
contig_230	694993	.	C	T	21	PASS	.	GT:GQ:DP:AD:VAF:C:PS	0|1:21:57:26:0.456:P:673420
contig_230	695282	.	A	G	16	PASS	.	GT:GQ:DP:AD:VAF:C:PS	0|1:16:61:29:0.475:P:673420
contig_230	695339	.	A	G	58.1	PASS	.	GT:GQ:DP:AD:VAF:C:PS	0|1:58:49:20:0.408163:DV:673420
contig_230	695498	.	G	A	69.2	PASS	.	GT:GQ:DP:AD:VAF:C:PS	0|1:69:54:28:0.518519:DV:673420
contig_230	695562	.	G	A	19	PASS	.	GT:GQ:DP:AD:VAF:C:PS	0|1:19:55:24:0.436:P:673420
contig_230	695768	.	T	C	19	PASS	.	GT:GQ:DP:AD:VAF:C:PS	0|1:19:50:23:0.46:P:673420
contig_230	696510	.	C	T	20	PASS	.	GT:GQ:DP:AD:VAF:C:PS	0|1:20:50:23:0.46:P:673420
contig_230	696884	.	TA	T	10.2	PASS	.	GT:GQ:DP:AD:VAF:C:PS	0|1:10:49:7:0.142857:DV:673420
contig_230	697126	.	ACC	A	5	PASS	.	GT:GQ:DP:AD:VAF:C:PS	0|1:5:52:7:0.134615:DV:673420
contig_230	697173	.	A	T	45.2	PASS	.	GT:GQ:DP:AD:VAF:C:PS	0|1:45:51:24:0.470588:DV:673420
contig_230	697183	.	A	G	18	PASS	.	GT:GQ:DP:AD:VAF:C:PS	0|1:18:51:24:0.471:P:673420
contig_230	697236	.	T	G	18	PASS	.	GT:GQ:DP:AD:VAF:C:PS	0|1:18:53:25:0.472:P:673420
contig_230	697940	.	A	G	21	PASS	.	GT:GQ:DP:AD:VAF:C:PS	1|0:21:55:28:0.509:P:673420
contig_230	698967	.	C	T	18	PASS	.	GT:GQ:DP:AD:VAF:C:PS	0|1:18:54:26:0.481:P:673420
contig_230	699286	.	C	T	18	PASS	.	GT:GQ:DP:AD:VAF:C:PS	0|1:18:53:21:0.396:P:673420
contig_230	699410	.	T	C	19	PASS	.	GT:GQ:DP:AD:VAF:C:PS	0|1:19:54:21:0.389:P:673420
contig_230	699596	.	T	C	46.6	PASS	.	GT:GQ:DP:AD:VAF:C:PS	0|1:47:51:18:0.352941:DV:673420
contig_230	699610	.	G	A	43.8	PASS	.	GT:GQ:DP:AD:VAF:C:PS	0|1:44:51:20:0.392157:DV:673420
contig_230	699722	.	A	G	17	PASS	.	GT:GQ:DP:AD:VAF:C:PS	0|1:17:51:18:0.353:P:673420
contig_230	699826	.	A	AT	24.6	PASS	.	GT:GQ:DP:AD:VAF:C:PS	0|1:25:49:15:0.306122:DV:673420
contig_230	699847	.	GCGTA	G	11	PASS	.	GT:GQ:DP:AD:VAF:C:PS	0|1:11:49:16:0.327:P:673420
contig_230	699991	.	A	G	17	PASS	.	GT:GQ:DP:AD:VAF:C:PS	0|1:17:46:15:0.326:P:673420
contig_230	700244	.	C	T	17	PASS	.	GT:GQ:DP:AD:VAF:C:PS	0|1:17:49:20:0.408:P:673420
contig_230	700449	.	T	A	50.9	PASS	.	GT:GQ:DP:AD:VAF:C:PS	0|1:51:55:22:0.4:DV:673420
contig_230	700455	.	T	C	50.6	PASS	.	GT:GQ:DP:AD:VAF:C:PS	0|1:51:56:23:0.410714:DV:673420
contig_230	700694	.	T	G	16	PASS	.	GT:GQ:DP:AD:VAF:C:PS	1|0:16:50:22:0.44:P:673420
contig_230	700695	.	T	G	16	PASS	.	GT:GQ:DP:AD:VAF:C:PS	1|0:16:51:24:0.471:P:673420
contig_230	700714	.	C	T	17	PASS	.	GT:GQ:DP:AD:VAF:C:PS	0|1:17:46:20:0.435:P:673420
contig_230	700762	.	C	T	19	PASS	.	GT:GQ:DP:AD:VAF:C:PS	0|1:19:54:25:0.463:P:673420
contig_230	700781	.	A	G	48.1	PASS	.	GT:GQ:DP:AD:VAF:C:PS	1|0:32:53:20:0.377358:DV:673420
contig_230	700785	.	A	G	42.7	PASS	.	GT:GQ:DP:AD:VAF:C:PS	0|1:42:50:19:0.38:DV:673420
contig_230	700806	.	C	T	16	PASS	.	GT:GQ:DP:AD:VAF:C:PS	0|1:16:56:27:0.482:P:673420
contig_230	700811	.	GT	G	43.5	PASS	.	GT:GQ:DP:AD:VAF:C:PS	1|0:26:55:19:0.345455:DV:673420
contig_230	700821	.	A	G	36.2	PASS	.	GT:GQ:DP:AD:VAF:C:PS	0|1:36:51:21:0.411765:DV:673420
contig_230	700822	.	C	A	23.4	PASS	.	GT:GQ:DP:AD:VAF:C:PS	0|1:23:54:25:0.462963:DV:673420
contig_230	700920	.	A	G	19	PASS	.	GT:GQ:DP:AD:VAF:C:PS	0|1:19:55:26:0.473:P:673420
contig_230	700945	.	G	T	18	PASS	.	GT:GQ:DP:AD:VAF:C:PS	1|0:18:48:19:0.396:P:673420
contig_230	700981	.	T	TG	27.9	PASS	.	GT:GQ:DP:AD:VAF:C:PS	1|0:28:54:18:0.333333:DV:673420
contig_230	701023	.	T	C	20	PASS	.	GT:GQ:DP:AD:VAF:C:PS	1|0:20:49:18:0.367:P:673420
contig_230	701069	.	T	C	19	PASS	.	GT:GQ:DP:AD:VAF:C:PS	0|1:19:50:18:0.36:P:673420
contig_230	701080	.	T	TA	29.1	PASS	.	GT:GQ:DP:AD:VAF:C:PS	0|1:25:47:12:0.255319:DV:673420
contig_230	701204	.	GAATATC	G	14	PASS	.	GT:GQ:DP:AD:VAF:C:PS	0|1:14:55:26:0.473:P:673420
contig_230	703301	.	T	C	16	PASS	.	GT:GQ:DP:AD:VAF:C:PS	1|0:16:58:22:0.379:P:673420
contig_230	704735	.	CT	C	11	PASS	.	GT:GQ:DP:AD:VAF:C	1/1:11:58:8:0.137931:DV
contig_230	708097	.	A	G	23	PASS	.	GT:GQ:DP:AD:VAF:C:PS	1|0:23:65:28:0.431:P:673420
contig_230	708138	.	TAA	TA,T	14.1	PASS	.	GT:GQ:DP:AD:VAF:C:PS	1|2:3:65:9,15:0.138462,0.230769:DV:673420
contig_230	708580	.	G	A	60.8	PASS	.	GT:GQ:DP:AD:VAF:C:PS	1|0:61:63:25:0.396825:DV:673420
contig_230	710058	.	GTTATATATATA	G	0.3	refCall	.	GT:GQ:DP:AD:VAF:C	./.:12:52:11:0.211538:DV
contig_230	711751	.	AGTGTGTGTGTG	A	11.9	PASS	.	GT:GQ:DP:AD:VAF:C:PS	0|1:12:44:11:0.25:DV:673420
contig_230	719571	.	AT	A	1.8	refCall	.	GT:GQ:DP:AD:VAF:C	./.:5:50:10:0.2:DV
contig_230	719875	.	G	A	20	PASS	.	GT:GQ:DP:AD:VAF:C:PS	1|0:20:51:17:0.333:P:673420
contig_230	721257	.	CAA	C	13	PASS	.	GT:GQ:DP:AD:VAF:C	1/1:13:31:28:0.903:P
contig_230	721268	.	TTA	T	9.9	PASS	.	GT:GQ:DP:AD:VAF:C	1/1:10:31:27:0.870968:DV
contig_230	721276	.	TA	T	0.7	refCall	.	GT:GQ:DP:AD:VAF:C	./.:8:31:19:0.612903:DV
contig_230	726335	.	A	G	52.8	PASS	.	GT:GQ:DP:AD:VAF:C:PS	0|1:53:57:18:0.315789:DV:726334
contig_230	726346	.	A	G	53.2	PASS	.	GT:GQ:DP:AD:VAF:C:PS	0|1:53:53:17:0.320755:DV:726334
contig_230	726913	.	T	C	17	PASS	.	GT:GQ:DP:AD:VAF:C:PS	0|1:17:58:26:0.448:P:726334
contig_230	727011	.	A	G	17	PASS	.	GT:GQ:DP:AD:VAF:C:PS	1|0:17:63:31:0.492:P:726334
contig_230	727063	.	A	G	19	PASS	.	GT:GQ:DP:AD:VAF:C:PS	0|1:19:57:23:0.404:P:726334
contig_230	727239	.	G	A	21	PASS	.	GT:GQ:DP:AD:VAF:C:PS	0|1:21:58:27:0.466:P:726334
contig_230	728130	.	GGA	G	0	refCall	.	GT:GQ:DP:AD:VAF:C	0/0:55:58:10:0.172414:DV
contig_230	728131	.	GA	G	1.4	refCall	.	GT:GQ:DP:AD:VAF:C	./.:6:48:10:0.208333:DV
contig_230	728132	.	A	AC	1.2	refCall	.	GT:GQ:DP:AD:VAF:C	./.:6:38:17:0.447368:DV
contig_230	728192	.	G	A	21	PASS	.	GT:GQ:DP:AD:VAF:C:PS	1|0:21:69:35:0.507:P:726334
contig_230	728325	.	GC	G	6.7	PASS	.	GT:GQ:DP:AD:VAF:C:PS	1|0:7:66:10:0.151515:DV:726334
contig_230	728441	.	A	G	20	PASS	.	GT:GQ:DP:AD:VAF:C:PS	0|1:20:64:31:0.484:P:726334
contig_230	728468	.	A	G	20	PASS	.	GT:GQ:DP:AD:VAF:C:PS	1|0:20:66:31:0.47:P:726334
contig_230	728553	.	C	T	19	PASS	.	GT:GQ:DP:AD:VAF:C:PS	1|0:19:58:23:0.397:P:726334
contig_230	728598	.	C	T	21	PASS	.	GT:GQ:DP:AD:VAF:C:PS	1|0:21:53:21:0.396:P:726334
contig_230	728643	.	G	A	20	PASS	.	GT:GQ:DP:AD:VAF:C:PS	0|1:20:61:31:0.508:P:726334
contig_230	728933	.	GTCTCTC	GTC,G	14	PASS	.	GT:GQ:DP:AD:VAF:C:PS	0|1:14:59:18,7:0.305,0.119:P:726334
contig_230	729332	.	C	G	18	PASS	.	GT:GQ:DP:AD:VAF:C:PS	0|1:18:59:26:0.441:P:726334
contig_230	736475	.	TAA	T	0.7	refCall	.	GT:GQ:DP:AD:VAF:C	./.:9:62:11:0.177419:DV
contig_230	738329	.	C	A	17	PASS	.	GT:GQ:DP:AD:VAF:C:PS	1|0:17:56:18:0.321:P:726334
contig_230	743070	.	A	AC	15.2	PASS	.	GT:GQ:DP:AD:VAF:C	1/1:14:27:24:0.888889:DV
contig_230	743152	.	T	TC	6.5	PASS	.	GT:GQ:DP:AD:VAF:C	1/1:6:56:27:0.482143:DV
contig_230	743153	.	G	GT	1.8	refCall	.	GT:GQ:DP:AD:VAF:C	./.:5:31:26:0.83871:DV
contig_230	747889	.	A	T	43.4	PASS	.	GT:GQ:DP:AD:VAF:C	1/1:43:28:28:1:DV
contig_230	747897	.	A	T	36.9	PASS	.	GT:GQ:DP:AD:VAF:C	1/1:35:26:25:0.961538:DV
contig_230	747923	.	T	C	0.1	refCall	.	GT:GQ:DP:AD:VAF:C	./.:15:22:5:0.227273:DV
contig_230	747925	.	A	C	16.2	PASS	.	GT:GQ:DP:AD:VAF:C	1/1:16:22:16:0.727273:DV
contig_230	747928	.	A	T	12.3	PASS	.	GT:GQ:DP:AD:VAF:C	1/1:12:22:17:0.772727:DV
contig_230	747929	.	A	ACC	12.4	PASS	.	GT:GQ:DP:AD:VAF:C	1/1:12:24:14:0.583333:DV
contig_230	747936	.	A	C	15.5	PASS	.	GT:GQ:DP:AD:VAF:C	1/1:15:28:23:0.821429:DV
contig_230	747944	.	A	T	1.6	refCall	.	GT:GQ:DP:AD:VAF:C	./.:5:27:20:0.740741:DV
contig_230	747948	.	T	C	0.2	refCall	.	GT:GQ:DP:AD:VAF:C	./.:13:26:19:0.730769:DV
contig_230	747949	.	A	AAT	1.4	refCall	.	GT:GQ:DP:AD:VAF:C	./.:6:20:15:0.75:DV
contig_230	747952	.	G	T	0	refCall	.	GT:GQ:DP:AD:VAF:C	0/0:36:26:9:0.346154:DV
contig_230	747953	.	A	T	0.2	refCall	.	GT:GQ:DP:AD:VAF:C	./.:13:31:15:0.483871:DV
contig_230	747954	.	C	A	0.1	refCall	.	GT:GQ:DP:AD:VAF:C	./.:17:31:15:0.483871:DV
contig_230	748474	.	A	G	17	PASS	.	GT:GQ:DP:AD:VAF:C:PS	1|0:17:59:26:0.441:P:748473
contig_230	749824	.	A	C	1.2	refCall	.	GT:GQ:DP:AD:VAF:C	./.:6:40:20:0.5:DV
contig_230	749848	.	A	G	28.7	PASS	.	GT:GQ:DP:AD:VAF:C	1/1:28:38:30:0.789474:DV
contig_230	750554	.	GACGCGC	G	5	PASS	.	GT:GQ:DP:AD:VAF:C:PS	0|1:5:51:17:0.333333:DV:748473
contig_230	750555	.	A	G	22.5	PASS	.	GT:GQ:DP:AD:VAF:C:PS	0|1:21:32:16:0.5:DV:748473
contig_230	750557	.	G	A	12.8	PASS	.	GT:GQ:DP:AD:VAF:C:PS	0|1:12:30:14:0.466667:DV:748473
contig_230	750772	.	TA	T	38.8	PASS	.	GT:GQ:DP:AD:VAF:C	1/1:23:50:40:0.8:DV
contig_230	750781	.	G	A	0	refCall	.	GT:GQ:DP:AD:VAF:C	0/0:36:51:10:0.196078:DV
contig_230	750924	.	T	C	0	refCall	.	GT:GQ:DP:AD:VAF:C	0/0:46:48:9:0.1875:DV
contig_230	750934	.	C	G	0	refCall	.	GT:GQ:DP:AD:VAF:C	0/0:46:47:10:0.212766:DV
contig_230	750966	.	A	T	0	refCall	.	GT:GQ:DP:AD:VAF:C	0/0:46:47:10:0.212766:DV
contig_230	750975	.	A	G	0	refCall	.	GT:GQ:DP:AD:VAF:C	0/0:50:48:10:0.208333:DV
contig_230	751017	.	C	G	0	refCall	.	GT:GQ:DP:AD:VAF:C	0/0:47:45:10:0.222222:DV
contig_230	751028	.	G	A	0	refCall	.	GT:GQ:DP:AD:VAF:C	0/0:44:48:10:0.208333:DV
contig_230	751033	.	T	C	0	refCall	.	GT:GQ:DP:AD:VAF:C	0/0:43:44:8:0.181818:DV
contig_230	751053	.	G	A	0	refCall	.	GT:GQ:DP:AD:VAF:C	0/0:41:47:11:0.234043:DV
contig_230	751097	.	CCTTTT	C	0	refCall	.	GT:GQ:DP:AD:VAF:C	0/0:22:46:10:0.217391:DV
contig_230	751103	.	TA	T	0	refCall	.	GT:GQ:DP:AD:VAF:C	0/0:32:46:9:0.195652:DV
contig_230	751168	.	T	G	0	refCall	.	GT:GQ:DP:AD:VAF:C	0/0:32:43:12:0.27907:DV
contig_230	751211	.	C	T	0	refCall	.	GT:GQ:DP:AD:VAF:C	0/0:31:44:11:0.25:DV
contig_230	751215	.	G	A	0	refCall	.	GT:GQ:DP:AD:VAF:C	0/0:34:41:12:0.292683:DV
contig_230	751237	.	T	A	0	refCall	.	GT:GQ:DP:AD:VAF:C	0/0:30:44:11:0.25:DV
contig_230	751239	.	A	T	0	refCall	.	GT:GQ:DP:AD:VAF:C	0/0:34:44:11:0.25:DV
contig_230	751249	.	A	G	0	refCall	.	GT:GQ:DP:AD:VAF:C	0/0:36:44:10:0.227273:DV
contig_230	751273	.	CTA	C	11	PASS	.	GT:GQ:DP:AD:VAF:C:PS	1|0:11:44:12:0.273:P:748473
contig_230	751285	.	C	T	0	refCall	.	GT:GQ:DP:AD:VAF:C	0/0:27:43:13:0.302326:DV
contig_230	751292	.	G	A	0	refCall	.	GT:GQ:DP:AD:VAF:C	0/0:30:42:12:0.285714:DV
contig_230	751311	.	G	T	0	refCall	.	GT:GQ:DP:AD:VAF:C	0/0:43:41:12:0.292683:DV
contig_230	751325	.	G	C	0	refCall	.	GT:GQ:DP:AD:VAF:C	0/0:38:39:12:0.307692:DV
contig_230	751326	.	G	C	0	refCall	.	GT:GQ:DP:AD:VAF:C	0/0:44:41:12:0.292683:DV
contig_230	751331	.	C	A	0	refCall	.	GT:GQ:DP:AD:VAF:C	0/0:36:41:12:0.292683:DV
contig_230	751337	.	TC	T	0	refCall	.	GT:GQ:DP:AD:VAF:C	0/0:39:35:6:0.171429:DV
contig_230	751347	.	C	A	0	refCall	.	GT:GQ:DP:AD:VAF:C	0/0:29:42:14:0.333333:DV
contig_230	751360	.	AT	A	0	refCall	.	GT:GQ:DP:AD:VAF:C	0/0:46:44:11:0.25:DV
contig_230	751365	.	C	G	0	refCall	.	GT:GQ:DP:AD:VAF:C	0/0:38:41:11:0.268293:DV
contig_230	751385	.	T	A	0	refCall	.	GT:GQ:DP:AD:VAF:C	0/0:28:39:11:0.282051:DV
contig_230	751394	.	A	T	0	refCall	.	GT:GQ:DP:AD:VAF:C	0/0:35:40:11:0.275:DV
contig_230	751396	.	A	G	0	refCall	.	GT:GQ:DP:AD:VAF:C	0/0:31:40:9:0.225:DV
contig_230	751398	.	A	C	0	refCall	.	GT:GQ:DP:AD:VAF:C	0/0:37:40:10:0.25:DV
contig_230	751409	.	T	C	0	refCall	.	GT:GQ:DP:AD:VAF:C	0/0:36:40:9:0.225:DV
contig_230	751422	.	A	G	0	refCall	.	GT:GQ:DP:AD:VAF:C	0/0:36:46:11:0.23913:DV
contig_230	751443	.	G	A	17	PASS	.	GT:GQ:DP:AD:VAF:C:PS	1|0:17:41:13:0.317:P:748473
contig_230	751455	.	C	G	0	refCall	.	GT:GQ:DP:AD:VAF:C	0/0:22:44:14:0.318182:DV
contig_230	751516	.	A	G	0.1	refCall	.	GT:GQ:DP:AD:VAF:C	./.:18:44:12:0.272727:DV
contig_230	751564	.	C	A	0.4	refCall	.	GT:GQ:DP:AD:VAF:C	./.:11:44:14:0.318182:DV
contig_230	751740	.	T	C	0.1	refCall	.	GT:GQ:DP:AD:VAF:C	./.:17:46:15:0.326087:DV
contig_230	751743	.	T	C	0.1	refCall	.	GT:GQ:DP:AD:VAF:C	./.:19:45:14:0.311111:DV
contig_230	751747	.	C	G	0.2	refCall	.	GT:GQ:DP:AD:VAF:C	./.:14:46:15:0.326087:DV
contig_230	751802	.	T	C	0	refCall	.	GT:GQ:DP:AD:VAF:C	0/0:22:47:13:0.276596:DV
contig_230	751819	.	T	A	0	refCall	.	GT:GQ:DP:AD:VAF:C	0/0:25:47:14:0.297872:DV
contig_230	751860	.	G	A	16	PASS	.	GT:GQ:DP:AD:VAF:C:PS	1|0:16:48:15:0.312:P:748473
contig_230	751924	.	G	A	16	PASS	.	GT:GQ:DP:AD:VAF:C:PS	1|0:16:54:17:0.315:P:748473
contig_230	751935	.	C	A	0.2	refCall	.	GT:GQ:DP:AD:VAF:C	./.:14:53:16:0.301887:DV
contig_230	752053	.	A	AATG	11	PASS	.	GT:GQ:DP:AD:VAF:C:PS	1|0:11:55:13:0.236:P:748473
contig_230	752092	.	C	T	0	refCall	.	GT:GQ:DP:AD:VAF:C	0/0:26:47:9:0.191489:DV
contig_230	752118	.	A	G	0	refCall	.	GT:GQ:DP:AD:VAF:C	0/0:25:53:15:0.283019:DV
contig_230	752127	.	A	G	0	refCall	.	GT:GQ:DP:AD:VAF:C	0/0:29:53:15:0.283019:DV
contig_230	752137	.	A	C	0	refCall	.	GT:GQ:DP:AD:VAF:C	0/0:30:55:15:0.272727:DV
contig_230	752145	.	G	A	0	refCall	.	GT:GQ:DP:AD:VAF:C	0/0:30:50:16:0.32:DV
contig_230	752149	.	A	G	0	refCall	.	GT:GQ:DP:AD:VAF:C	0/0:32:51:15:0.294118:DV
contig_230	752165	.	G	A	0	refCall	.	GT:GQ:DP:AD:VAF:C	0/0:28:54:14:0.259259:DV
contig_230	752166	.	C	T	0	refCall	.	GT:GQ:DP:AD:VAF:C	0/0:24:55:15:0.272727:DV
contig_230	752227	.	A	G	0	refCall	.	GT:GQ:DP:AD:VAF:C	0/0:23:55:17:0.309091:DV
contig_230	752239	.	A	G	0.1	refCall	.	GT:GQ:DP:AD:VAF:C	./.:17:53:18:0.339623:DV
contig_230	752258	.	C	T	0.2	refCall	.	GT:GQ:DP:AD:VAF:C	./.:13:50:16:0.32:DV
contig_230	752296	.	T	C	16	PASS	.	GT:GQ:DP:AD:VAF:C:PS	0|1:16:48:23:0.479:P:748473
contig_230	752367	.	C	T	17	PASS	.	GT:GQ:DP:AD:VAF:C:PS	1|0:17:51:19:0.373:P:748473
contig_230	752381	.	A	G	19	PASS	.	GT:GQ:DP:AD:VAF:C:PS	0|1:19:40:19:0.475:P:748473
contig_230	752408	.	A	G	17	PASS	.	GT:GQ:DP:AD:VAF:C:PS	1|0:17:52:19:0.365:P:748473
contig_230	752430	.	T	C	19	PASS	.	GT:GQ:DP:AD:VAF:C:PS	1|0:19:51:20:0.392:P:748473
contig_230	752584	.	T	C	18	PASS	.	GT:GQ:DP:AD:VAF:C:PS	1|0:18:50:18:0.36:P:748473
contig_230	752597	.	A	T	17.6	PASS	.	GT:GQ:DP:AD:VAF:C	1/1:5:51:30:0.588235:DV
contig_230	752602	.	C	T	1.4	refCall	.	GT:GQ:DP:AD:VAF:C	./.:5:50:22:0.44:DV
contig_230	752631	.	A	T	6.6	PASS	.	GT:GQ:DP:AD:VAF:C	1/1:3:49:23:0.469388:DV
contig_230	752651	.	CATT	C	21	PASS	.	GT:GQ:DP:AD:VAF:C:PS	1|0:21:46:20:0.435:P:748473
contig_230	752662	.	A	G	3.8	refCall	.	GT:GQ:DP:AD:VAF:C	./.:2:47:26:0.553191:DV
contig_230	752670	.	C	T	16	PASS	.	GT:GQ:DP:AD:VAF:C:PS	0|1:16:45:26:0.578:P:748473
contig_230	752687	.	A	C	19	PASS	.	GT:GQ:DP:AD:VAF:C:PS	0|1:19:47:27:0.574:P:748473
contig_230	752715	.	A	T	0.7	refCall	.	GT:GQ:DP:AD:VAF:C	./.:9:46:25:0.543478:DV
contig_230	752745	.	T	C	3.1	refCall	.	GT:GQ:DP:AD:VAF:C	./.:3:48:20:0.416667:DV
contig_230	752755	.	G	A	0.8	refCall	.	GT:GQ:DP:AD:VAF:C	./.:8:47:26:0.553191:DV
contig_230	752760	.	T	C	16.1	PASS	.	GT:GQ:DP:AD:VAF:C	1/1:6:46:16:0.347826:DV
contig_230	752781	.	A	C	6.3	PASS	.	GT:GQ:DP:AD:VAF:C	1/1:6:47:23:0.489362:DV
contig_230	752783	.	A	G	9.9	PASS	.	GT:GQ:DP:AD:VAF:C	1/1:5:47:15:0.319149:DV
contig_230	752829	.	C	T	16	PASS	.	GT:GQ:DP:AD:VAF:C:PS	0|1:16:46:23:0.5:P:748473
contig_230	752835	.	T	G	2.1	refCall	.	GT:GQ:DP:AD:VAF:C	./.:4:46:23:0.5:DV
contig_230	752859	.	C	T	20.2	PASS	.	GT:GQ:DP:AD:VAF:C:PS	1|0:10:44:16:0.363636:DV:748473
contig_230	752864	.	T	C	9.3	PASS	.	GT:GQ:DP:AD:VAF:C:PS	0|1:8:48:25:0.520833:DV:748473
contig_230	752881	.	G	A	20	PASS	.	GT:GQ:DP:AD:VAF:C:PS	0|1:20:47:26:0.553:P:748473
contig_230	752985	.	T	C	2.6	refCall	.	GT:GQ:DP:AD:VAF:C	./.:3:51:23:0.45098:DV
contig_230	752991	.	T	C	6.6	PASS	.	GT:GQ:DP:AD:VAF:C:PS	0|1:7:50:24:0.48:DV:748473
contig_230	752996	.	T	C	3.7	PASS	.	GT:GQ:DP:AD:VAF:C:PS	0|1:4:51:22:0.431373:DV:748473
contig_230	753030	.	T	A	19	PASS	.	GT:GQ:DP:AD:VAF:C:PS	0|1:19:54:25:0.463:P:748473
contig_230	753053	.	A	G	27.5	PASS	.	GT:GQ:DP:AD:VAF:C	1/1:6:54:22:0.407407:DV
contig_230	753063	.	A	T	18	PASS	.	GT:GQ:DP:AD:VAF:C:PS	0|1:18:53:24:0.453:P:748473
contig_230	753131	.	ACACAC	A	12.4	PASS	.	GT:GQ:DP:AD:VAF:C:PS	0|1:11:56:10:0.178571:DV:748473
contig_230	753147	.	A	G	11.1	PASS	.	GT:GQ:DP:AD:VAF:C	0/1:10:54:14:0.259259:DV
contig_230	753158	.	C	CGCGA	5.2	PASS	.	GT:GQ:DP:AD:VAF:C:PS	1|0:5:53:6:0.113208:DV:748473
contig_230	753175	.	C	A	2.8	refCall	.	GT:GQ:DP:AD:VAF:C	./.:3:48:17:0.354167:DV
contig_230	753185	.	C	A	13.4	PASS	.	GT:GQ:DP:AD:VAF:C:PS	1|0:10:51:20:0.392157:DV:748473
contig_230	753186	.	G	A	5.2	PASS	.	GT:GQ:DP:AD:VAF:C:PS	1|0:5:53:18:0.339623:DV:748473
contig_230	753198	.	T	G	11.7	PASS	.	GT:GQ:DP:AD:VAF:C:PS	0|1:11:55:22:0.4:DV:748473
contig_230	753209	.	G	T	22.2	PASS	.	GT:GQ:DP:AD:VAF:C:PS	0|1:20:55:25:0.454545:DV:748473
contig_230	753210	.	C	A	20	PASS	.	GT:GQ:DP:AD:VAF:C:PS	0|1:18:57:25:0.438596:DV:748473
contig_230	753261	.	A	G	20	PASS	.	GT:GQ:DP:AD:VAF:C:PS	0|1:20:57:27:0.474:P:748473
contig_230	753306	.	G	A	10.7	PASS	.	GT:GQ:DP:AD:VAF:C:PS	0|1:9:57:22:0.385965:DV:748473
contig_230	753312	.	G	GA	16.5	PASS	.	GT:GQ:DP:AD:VAF:C	1/1:5:61:14:0.229508:DV
contig_230	753314	.	A	G	20.5	PASS	.	GT:GQ:DP:AD:VAF:C	1/1:12:55:20:0.363636:DV
contig_230	753319	.	T	A	29.1	PASS	.	GT:GQ:DP:AD:VAF:C	1/1:5:53:24:0.45283:DV
contig_230	753323	.	C	A	12.5	PASS	.	GT:GQ:DP:AD:VAF:C:PS	0|1:11:60:26:0.433333:DV:748473
contig_230	753324	.	C	T	7.3	PASS	.	GT:GQ:DP:AD:VAF:C:PS	0|1:7:60:25:0.416667:DV:748473
contig_230	753339	.	ATGTG	A	49	PASS	.	GT:GQ:DP:AD:VAF:C:PS	1|0:11:62:17:0.274194:DV:748473
contig_230	753349	.	G	A	0.9	refCall	.	GT:GQ:DP:AD:VAF:C	./.:7:62:20:0.322581:DV
contig_230	753382	.	A	T	18.3	PASS	.	GT:GQ:DP:AD:VAF:C:PS	0|1:18:56:15:0.267857:DV:748473
contig_230	753387	.	T	A	13.4	PASS	.	GT:GQ:DP:AD:VAF:C	0/1:13:62:22:0.354839:DV
contig_230	753388	.	T	A	14.1	PASS	.	GT:GQ:DP:AD:VAF:C:PS	0|1:14:61:25:0.409836:DV:748473
contig_230	753454	.	TC	T	18.2	PASS	.	GT:GQ:DP:AD:VAF:C:PS	0|1:18:53:18:0.339623:DV:748473
contig_230	753463	.	A	T	4.1	PASS	.	GT:GQ:DP:AD:VAF:C:PS	0|1:4:49:13:0.265306:DV:748473
contig_230	753487	.	A	G	6.4	PASS	.	GT:GQ:DP:AD:VAF:C:PS	0|1:5:64:26:0.40625:DV:748473
contig_230	753488	.	C	A	1.3	refCall	.	GT:GQ:DP:AD:VAF:C	./.:6:64:26:0.40625:DV
contig_230	753498	.	G	C	30.8	PASS	.	GT:GQ:DP:AD:VAF:C	1/1:8:59:28:0.474576:DV
contig_230	753503	.	GAA	G	13	PASS	.	GT:GQ:DP:AD:VAF:C:PS	0|1:13:61:25:0.41:P:748473
contig_230	753549	.	A	G	17	PASS	.	GT:GQ:DP:AD:VAF:C:PS	0|1:17:63:28:0.444:P:748473
contig_230	753565	.	C	T	2.3	refCall	.	GT:GQ:DP:AD:VAF:C	./.:4:62:28:0.451613:DV
contig_230	753570	.	TATG	T	1.9	refCall	.	GT:GQ:DP:AD:VAF:C	./.:5:62:22:0.354839:DV
contig_230	753580	.	C	T	2.9	refCall	.	GT:GQ:DP:AD:VAF:C	./.:3:63:30:0.47619:DV
contig_230	753604	.	A	G	18	PASS	.	GT:GQ:DP:AD:VAF:C:PS	0|1:18:59:23:0.39:P:748473
contig_230	753642	.	C	A	19	PASS	.	GT:GQ:DP:AD:VAF:C:PS	0|1:19:62:25:0.403:P:748473
contig_230	753657	.	G	A	16	PASS	.	GT:GQ:DP:AD:VAF:C:PS	0|1:16:64:28:0.438:P:748473
contig_230	753665	.	A	G	10.3	PASS	.	GT:GQ:DP:AD:VAF:C:PS	0|1:10:65:23:0.353846:DV:748473
contig_230	753678	.	T	C	18	PASS	.	GT:GQ:DP:AD:VAF:C:PS	0|1:18:64:28:0.438:P:748473
contig_230	753690	.	A	G	8.8	PASS	.	GT:GQ:DP:AD:VAF:C:PS	0|1:9:60:26:0.433333:DV:748473
contig_230	753697	.	A	T	7.3	PASS	.	GT:GQ:DP:AD:VAF:C:PS	0|1:7:65:25:0.384615:DV:748473
contig_230	753719	.	C	A	21	PASS	.	GT:GQ:DP:AD:VAF:C:PS	0|1:21:65:28:0.431:P:748473
contig_230	753734	.	G	A	20	PASS	.	GT:GQ:DP:AD:VAF:C:PS	0|1:20:63:27:0.429:P:748473
contig_230	753766	.	T	C	1.9	refCall	.	GT:GQ:DP:AD:VAF:C	./.:4:66:28:0.424242:DV
contig_230	753779	.	A	T	0.4	refCall	.	GT:GQ:DP:AD:VAF:C	./.:10:66:27:0.409091:DV
contig_230	753781	.	ATGT	A	36.6	PASS	.	GT:GQ:DP:AD:VAF:C	1/1:18:64:30:0.46875:DV
contig_230	753803	.	T	C	18	PASS	.	GT:GQ:DP:AD:VAF:C:PS	0|1:18:68:28:0.412:P:748473
contig_230	753863	.	C	A	8	PASS	.	GT:GQ:DP:AD:VAF:C:PS	0|1:8:67:28:0.41791:DV:748473
contig_230	753865	.	A	G	2.8	refCall	.	GT:GQ:DP:AD:VAF:C	./.:3:70:28:0.4:DV
contig_230	753920	.	T	C	6.2	PASS	.	GT:GQ:DP:AD:VAF:C:PS	0|1:6:71:31:0.43662:DV:748473
contig_230	753963	.	T	C	19	PASS	.	GT:GQ:DP:AD:VAF:C:PS	0|1:19:71:27:0.38:P:748473
contig_230	753990	.	C	T	19	PASS	.	GT:GQ:DP:AD:VAF:C:PS	0|1:19:71:29:0.408:P:748473
contig_230	754005	.	G	A	19	PASS	.	GT:GQ:DP:AD:VAF:C:PS	0|1:19:72:31:0.431:P:748473
contig_230	754062	.	C	A	4.1	PASS	.	GT:GQ:DP:AD:VAF:C:PS	0|1:4:72:32:0.444444:DV:748473
contig_230	754064	.	G	T	4.4	PASS	.	GT:GQ:DP:AD:VAF:C:PS	0|1:4:72:33:0.458333:DV:748473
contig_230	754076	.	A	G	16	PASS	.	GT:GQ:DP:AD:VAF:C:PS	0|1:16:73:30:0.411:P:748473
contig_230	754097	.	A	G	8.1	PASS	.	GT:GQ:DP:AD:VAF:C:PS	0|1:8:71:30:0.422535:DV:748473
contig_230	754103	.	A	G	11.6	PASS	.	GT:GQ:DP:AD:VAF:C:PS	0|1:12:74:28:0.378378:DV:748473
contig_230	754105	.	T	A	6.2	PASS	.	GT:GQ:DP:AD:VAF:C:PS	0|1:6:72:31:0.430556:DV:748473
contig_230	754136	.	A	G	19	PASS	.	GT:GQ:DP:AD:VAF:C:PS	0|1:19:73:33:0.452:P:748473
contig_230	754213	.	G	A	10.6	PASS	.	GT:GQ:DP:AD:VAF:C:PS	0|1:10:63:23:0.365079:DV:748473
contig_230	754284	.	A	G	16	PASS	.	GT:GQ:DP:AD:VAF:C:PS	0|1:16:70:28:0.4:P:748473
contig_230	754299	.	T	C	4.6	PASS	.	GT:GQ:DP:AD:VAF:C:PS	0|1:4:72:25:0.347222:DV:748473
contig_230	754302	.	G	A	7.6	PASS	.	GT:GQ:DP:AD:VAF:C:PS	0|1:4:72:33:0.458333:DV:748473
contig_230	754342	.	G	GGGT	16.8	PASS	.	GT:GQ:DP:AD:VAF:C:PS	0|1:16:75:24:0.32:DV:748473
contig_230	754344	.	TCCA	T	12.4	PASS	.	GT:GQ:DP:AD:VAF:C:PS	1|0:10:71:35:0.492958:DV:748473
contig_230	754389	.	CGAAAA	C	10.8	PASS	.	GT:GQ:DP:AD:VAF:C:PS	1|0:11:64:30:0.46875:DV:748473
contig_230	754423	.	T	C	17	PASS	.	GT:GQ:DP:AD:VAF:C:PS	1|0:17:77:31:0.403:P:748473
contig_230	754430	.	A	G	20.2	PASS	.	GT:GQ:DP:AD:VAF:C	1/1:5:76:36:0.473684:DV
contig_230	754436	.	G	T	21	PASS	.	GT:GQ:DP:AD:VAF:C	1/1:5:73:36:0.493151:DV
contig_230	754441	.	A	G	16.9	PASS	.	GT:GQ:DP:AD:VAF:C	1/1:13:76:33:0.434211:DV
contig_230	754443	.	G	A	16.4	PASS	.	GT:GQ:DP:AD:VAF:C	1/1:6:72:31:0.430556:DV
contig_230	754444	.	A	C	21.2	PASS	.	GT:GQ:DP:AD:VAF:C	1/1:10:77:28:0.363636:DV
contig_230	754475	.	T	TG	14.1	PASS	.	GT:GQ:DP:AD:VAF:C	1/1:3:74:31:0.418919:DV
contig_230	754476	.	G	GC	20.7	PASS	.	GT:GQ:DP:AD:VAF:C:PS	0|1:9:77:32:0.415584:DV:748473
contig_230	754500	.	C	T	17	PASS	.	GT:GQ:DP:AD:VAF:C:PS	0|1:17:64:27:0.422:P:748473
contig_230	754507	.	T	C	16.3	PASS	.	GT:GQ:DP:AD:VAF:C	1/1:5:79:39:0.493671:DV
contig_230	754511	.	A	T	23.9	PASS	.	GT:GQ:DP:AD:VAF:C	1/1:6:79:37:0.468354:DV
contig_230	754516	.	T	C	11.7	PASS	.	GT:GQ:DP:AD:VAF:C:PS	0|1:5:73:33:0.452055:DV:748473
contig_230	754518	.	AT	A	22.2	PASS	.	GT:GQ:DP:AD:VAF:C:PS	1|0:21:75:32:0.426667:DV:748473
contig_230	754539	.	A	C	12.1	PASS	.	GT:GQ:DP:AD:VAF:C:PS	0|1:6:79:36:0.455696:DV:748473
contig_230	754543	.	G	C	18.1	PASS	.	GT:GQ:DP:AD:VAF:C	1/1:9:76:36:0.473684:DV
contig_230	754604	.	A	G	24	PASS	.	GT:GQ:DP:AD:VAF:C:PS	0|1:24:73:34:0.466:P:748473
contig_230	754643	.	T	C	20	PASS	.	GT:GQ:DP:AD:VAF:C:PS	1|0:20:76:30:0.395:P:748473
contig_230	754720	.	C	A	16	PASS	.	GT:GQ:DP:AD:VAF:C:PS	1|0:16:73:32:0.438:P:748473
contig_230	754725	.	G	T	18	PASS	.	GT:GQ:DP:AD:VAF:C:PS	0|1:18:67:31:0.463:P:748473
contig_230	754751	.	C	G	1.9	refCall	.	GT:GQ:DP:AD:VAF:C	./.:4:74:17:0.22973:DV
contig_230	754752	.	G	A	17	PASS	.	GT:GQ:DP:AD:VAF:C:PS	1|0:17:76:32:0.421:P:748473
contig_230	754789	.	AT	A	24.4	PASS	.	GT:GQ:DP:AD:VAF:C:PS	1|0:20:80:28:0.35:DV:748473
contig_230	754796	.	TC	T	13.4	PASS	.	GT:GQ:DP:AD:VAF:C:PS	0|1:12:71:18:0.253521:DV:748473
contig_230	754797	.	C	T	2.9	refCall	.	GT:GQ:DP:AD:VAF:C	./.:3:49:9:0.183673:DV
contig_230	754799	.	TAA	T	14.5	PASS	.	GT:GQ:DP:AD:VAF:C:PS	0|1:13:72:19:0.263889:DV:748473
contig_230	754800	.	A	T	1.5	refCall	.	GT:GQ:DP:AD:VAF:C	./.:5:45:10:0.222222:DV
contig_230	754801	.	A	T	0.8	refCall	.	GT:GQ:DP:AD:VAF:C	./.:8:53:8:0.150943:DV
contig_230	754833	.	AT	A	26.2	PASS	.	GT:GQ:DP:AD:VAF:C	1/1:13:77:41:0.532468:DV
contig_230	754839	.	T	C	38	PASS	.	GT:GQ:DP:AD:VAF:C:PS	0|1:33:81:40:0.493827:DV:748473
contig_230	754932	.	G	T	22	PASS	.	GT:GQ:DP:AD:VAF:C:PS	1|0:22:74:31:0.419:P:748473
contig_230	754951	.	C	T	20	PASS	.	GT:GQ:DP:AD:VAF:C:PS	1|0:20:74:26:0.351:P:748473
contig_230	754965	.	T	C	20	PASS	.	GT:GQ:DP:AD:VAF:C:PS	0|1:20:72:37:0.514:P:748473
contig_230	755005	.	A	G	19	PASS	.	GT:GQ:DP:AD:VAF:C:PS	1|0:19:78:27:0.346:P:748473
contig_230	755016	.	A	G	20	PASS	.	GT:GQ:DP:AD:VAF:C:PS	1|0:20:78:31:0.397:P:748473
contig_230	755033	.	G	A	19.6	PASS	.	GT:GQ:DP:AD:VAF:C:PS	1|0:18:68:28:0.411765:DV:748473
contig_230	755040	.	G	A	28	PASS	.	GT:GQ:DP:AD:VAF:C:PS	1|0:27:80:35:0.4375:DV:748473
contig_230	755050	.	A	G	16.8	PASS	.	GT:GQ:DP:AD:VAF:C:PS	1|0:17:72:29:0.402778:DV:748473
contig_230	755058	.	A	T	17.8	PASS	.	GT:GQ:DP:AD:VAF:C:PS	1|0:18:75:30:0.4:DV:748473
contig_230	755075	.	A	G	20	PASS	.	GT:GQ:DP:AD:VAF:C:PS	1|0:20:77:30:0.39:P:748473
contig_230	755102	.	T	C	18	PASS	.	GT:GQ:DP:AD:VAF:C:PS	1|0:18:75:32:0.427:P:748473
contig_230	755107	.	A	T	41	PASS	.	GT:GQ:DP:AD:VAF:C:PS	1|0:40:78:34:0.435897:DV:748473
contig_230	755113	.	T	G	29.4	PASS	.	GT:GQ:DP:AD:VAF:C:PS	0|1:3:80:40:0.5:DV:748473
contig_230	755121	.	T	G	39.7	PASS	.	GT:GQ:DP:AD:VAF:C:PS	1|0:39:81:37:0.45679:DV:748473
contig_230	755126	.	C	T	48.4	PASS	.	GT:GQ:DP:AD:VAF:C:PS	0|1:19:72:30:0.416667:DV:748473
contig_230	755130	.	G	A	18.3	PASS	.	GT:GQ:DP:AD:VAF:C:PS	1|0:18:72:31:0.430556:DV:748473
contig_230	755211	.	G	A	20	PASS	.	GT:GQ:DP:AD:VAF:C:PS	0|1:20:78:36:0.462:P:748473
contig_230	755316	.	T	G	53	PASS	.	GT:GQ:DP:AD:VAF:C:PS	1|0:50:77:35:0.454545:DV:748473
contig_230	755384	.	C	T	17	PASS	.	GT:GQ:DP:AD:VAF:C:PS	0|1:17:70:32:0.457:P:748473
contig_230	755417	.	ATT	A	20.1	PASS	.	GT:GQ:DP:AD:VAF:C:PS	1|0:20:77:27:0.350649:DV:748473
contig_230	755418	.	T	G	0.1	refCall	.	GT:GQ:DP:AD:VAF:C	./.:18:40:8:0.2:DV
contig_230	755420	.	T	G	23.2	PASS	.	GT:GQ:DP:AD:VAF:C:PS	1|0:23:75:26:0.346667:DV:748473
contig_230	755492	.	A	G	52.2	PASS	.	GT:GQ:DP:AD:VAF:C:PS	1|0:52:78:33:0.423077:DV:748473
contig_230	755495	.	T	C	67.5	PASS	.	GT:GQ:DP:AD:VAF:C:PS	0|1:67:75:31:0.413333:DV:748473
contig_230	755518	.	T	G	22	PASS	.	GT:GQ:DP:AD:VAF:C:PS	1|0:22:78:35:0.449:P:748473
contig_230	755576	.	T	A	21	PASS	.	GT:GQ:DP:AD:VAF:C:PS	0|1:21:74:34:0.459:P:748473
contig_230	755638	.	TGAAG	T	40.6	PASS	.	GT:GQ:DP:AD:VAF:C:PS	0|1:38:76:28:0.368421:DV:748473
contig_230	755642	.	G	GTCTTC	43	PASS	.	GT:GQ:DP:AD:VAF:C:PS	1|0:22:46:32:0.695652:DV:748473
contig_230	755672	.	T	C	19	PASS	.	GT:GQ:DP:AD:VAF:C:PS	1|0:19:75:35:0.467:P:748473
contig_230	755686	.	A	G	16	PASS	.	GT:GQ:DP:AD:VAF:C:PS	1|0:16:72:31:0.431:P:748473
contig_230	755688	.	G	C	17	PASS	.	GT:GQ:DP:AD:VAF:C:PS	0|1:17:74:35:0.473:P:748473
contig_230	755709	.	T	C	19	PASS	.	GT:GQ:DP:AD:VAF:C:PS	0|1:19:75:36:0.48:P:748473
contig_230	755759	.	G	T	34	PASS	.	GT:GQ:DP:AD:VAF:C:PS	0|1:33:71:34:0.478873:DV:748473
contig_230	755778	.	C	T	20	PASS	.	GT:GQ:DP:AD:VAF:C:PS	1|0:20:75:39:0.52:P:748473
contig_230	755835	.	T	A	31	PASS	.	GT:GQ:DP:AD:VAF:C:PS	0|1:21:77:37:0.480519:DV:748473
contig_230	755838	.	C	A	50.9	PASS	.	GT:GQ:DP:AD:VAF:C:PS	1|0:36:76:38:0.5:DV:748473
contig_230	755839	.	A	C	25.3	PASS	.	GT:GQ:DP:AD:VAF:C:PS	0|1:11:75:35:0.466667:DV:748473
contig_230	755888	.	T	C	18	PASS	.	GT:GQ:DP:AD:VAF:C:PS	1|0:18:79:36:0.456:P:748473
contig_230	755982	.	A	G	18	PASS	.	GT:GQ:DP:AD:VAF:C:PS	0|1:18:78:36:0.462:P:748473
contig_230	756067	.	C	T	19	PASS	.	GT:GQ:DP:AD:VAF:C:PS	0|1:19:78:38:0.487:P:748473
contig_230	756154	.	A	G	21	PASS	.	GT:GQ:DP:AD:VAF:C:PS	0|1:21:77:35:0.455:P:748473
contig_230	756235	.	C	T	21	PASS	.	GT:GQ:DP:AD:VAF:C:PS	0|1:21:81:37:0.457:P:748473
contig_230	756269	.	A	G	16	PASS	.	GT:GQ:DP:AD:VAF:C:PS	0|1:16:81:38:0.469:P:748473
contig_230	756274	.	T	C	30.7	PASS	.	GT:GQ:DP:AD:VAF:C:PS	0|1:31:83:39:0.46988:DV:748473
contig_230	756356	.	A	G	21	PASS	.	GT:GQ:DP:AD:VAF:C:PS	0|1:21:74:31:0.419:P:748473
contig_230	756406	.	T	C	21	PASS	.	GT:GQ:DP:AD:VAF:C:PS	1|0:21:85:40:0.471:P:748473
contig_230	756444	.	T	A	25.9	PASS	.	GT:GQ:DP:AD:VAF:C:PS	1|0:11:81:42:0.518519:DV:748473
contig_230	756485	.	T	C	16.6	PASS	.	GT:GQ:DP:AD:VAF:C:PS	0|1:15:86:39:0.453488:DV:748473
contig_230	756486	.	G	A	26.1	PASS	.	GT:GQ:DP:AD:VAF:C:PS	0|1:25:79:40:0.506329:DV:748473
contig_230	756487	.	G	C	12.7	PASS	.	GT:GQ:DP:AD:VAF:C:PS	0|1:13:86:39:0.453488:DV:748473
contig_230	756501	.	A	G	18.6	PASS	.	GT:GQ:DP:AD:VAF:C:PS	0|1:19:86:40:0.465116:DV:748473
contig_230	756510	.	T	C	26.1	PASS	.	GT:GQ:DP:AD:VAF:C:PS	0|1:20:85:38:0.447059:DV:748473
contig_230	756519	.	A	T	13.3	PASS	.	GT:GQ:DP:AD:VAF:C:PS	0|1:13:87:40:0.45977:DV:748473
contig_230	756526	.	A	T	18	PASS	.	GT:GQ:DP:AD:VAF:C:PS	0|1:18:83:39:0.47:P:748473
contig_230	756555	.	A	T	17	PASS	.	GT:GQ:DP:AD:VAF:C:PS	1|0:17:86:41:0.477:P:748473
contig_230	756564	.	A	G	17	PASS	.	GT:GQ:DP:AD:VAF:C:PS	0|1:17:87:40:0.46:P:748473
contig_230	756579	.	TACGA	T	18	PASS	.	GT:GQ:DP:AD:VAF:C:PS	0|1:18:88:38:0.432:P:748473
contig_230	756598	.	A	G	20	PASS	.	GT:GQ:DP:AD:VAF:C:PS	0|1:20:88:40:0.455:P:748473
contig_230	756619	.	T	C	18	PASS	.	GT:GQ:DP:AD:VAF:C:PS	0|1:18:89:34:0.382:P:748473
contig_230	756634	.	G	A	14	PASS	.	GT:GQ:DP:AD:VAF:C:PS	0|1:14:81:36:0.444444:DV:748473
contig_230	756635	.	TA	T	12.9	PASS	.	GT:GQ:DP:AD:VAF:C:PS	0|1:13:81:33:0.407407:DV:748473
contig_230	756650	.	T	C	4.6	PASS	.	GT:GQ:DP:AD:VAF:C:PS	0|1:5:80:28:0.35:DV:748473
contig_230	756655	.	A	G	8.4	PASS	.	GT:GQ:DP:AD:VAF:C:PS	0|1:8:83:34:0.409639:DV:748473
contig_230	756694	.	T	C	17.6	PASS	.	GT:GQ:DP:AD:VAF:C:PS	0|1:17:86:40:0.465116:DV:748473
contig_230	756700	.	T	C	19.7	PASS	.	GT:GQ:DP:AD:VAF:C:PS	0|1:19:83:38:0.457831:DV:748473
contig_230	756721	.	C	T	20	PASS	.	GT:GQ:DP:AD:VAF:C:PS	0|1:20:84:40:0.476:P:748473
contig_230	756734	.	A	G	11.6	PASS	.	GT:GQ:DP:AD:VAF:C:PS	0|1:7:86:40:0.465116:DV:748473
contig_230	756744	.	T	C	19	PASS	.	GT:GQ:DP:AD:VAF:C:PS	1|0:19:83:43:0.518:P:748473
contig_230	756835	.	C	T	26.9	PASS	.	GT:GQ:DP:AD:VAF:C:PS	0|1:20:85:36:0.423529:DV:748473
contig_230	756846	.	C	T	20	PASS	.	GT:GQ:DP:AD:VAF:C:PS	0|1:20:86:39:0.453:P:748473
contig_230	756921	.	C	G	20	PASS	.	GT:GQ:DP:AD:VAF:C:PS	0|1:20:83:36:0.434:P:748473
contig_230	756954	.	A	T	5.1	PASS	.	GT:GQ:DP:AD:VAF:C:PS	1|0:5:80:22:0.275:DV:748473
contig_230	756981	.	G	C	21	PASS	.	GT:GQ:DP:AD:VAF:C:PS	0|1:21:84:38:0.452:P:748473
contig_230	757053	.	G	A	21	PASS	.	GT:GQ:DP:AD:VAF:C:PS	0|1:21:82:35:0.427:P:748473
contig_230	757072	.	G	A	17	PASS	.	GT:GQ:DP:AD:VAF:C:PS	0|1:17:68:21:0.309:P:748473
contig_230	757087	.	C	T	6.5	PASS	.	GT:GQ:DP:AD:VAF:C:PS	0|1:6:85:38:0.447059:DV:748473
contig_230	757091	.	AATGT	A	5.5	PASS	.	GT:GQ:DP:AD:VAF:C:PS	0|1:5:86:35:0.406977:DV:748473
contig_230	757157	.	C	T	5.2	PASS	.	GT:GQ:DP:AD:VAF:C:PS	0|1:5:68:23:0.338235:DV:748473
contig_230	757175	.	T	A	3.9	PASS	.	GT:GQ:DP:AD:VAF:C:PS	0|1:4:76:31:0.407895:DV:748473
contig_230	757177	.	C	G	16.2	PASS	.	GT:GQ:DP:AD:VAF:C:PS	0|1:16:86:37:0.430233:DV:748473
contig_230	757186	.	A	G	13.7	PASS	.	GT:GQ:DP:AD:VAF:C:PS	0|1:14:76:23:0.302632:DV:748473
contig_230	757237	.	A	C	12.7	PASS	.	GT:GQ:DP:AD:VAF:C:PS	0|1:13:85:38:0.447059:DV:748473
contig_230	757243	.	T	G	16	PASS	.	GT:GQ:DP:AD:VAF:C:PS	0|1:16:86:38:0.442:P:748473
contig_230	757262	.	C	T	17	PASS	.	GT:GQ:DP:AD:VAF:C:PS	0|1:17:85:38:0.447:P:748473
contig_230	757264	.	G	A	20.4	PASS	.	GT:GQ:DP:AD:VAF:C:PS	0|1:20:87:39:0.448276:DV:748473
contig_230	757288	.	C	T	9.6	PASS	.	GT:GQ:DP:AD:VAF:C:PS	0|1:9:82:35:0.426829:DV:748473
contig_230	757304	.	A	G	20	PASS	.	GT:GQ:DP:AD:VAF:C:PS	0|1:20:85:38:0.447:P:748473
contig_230	757358	.	T	C	19	PASS	.	GT:GQ:DP:AD:VAF:C:PS	0|1:19:80:29:0.362:P:748473
contig_230	757376	.	A	G	16	PASS	.	GT:GQ:DP:AD:VAF:C:PS	1|0:16:83:42:0.506:P:748473
contig_230	757386	.	A	G	26.2	PASS	.	GT:GQ:DP:AD:VAF:C	1/1:13:83:39:0.46988:DV
contig_230	757391	.	T	C	25.6	PASS	.	GT:GQ:DP:AD:VAF:C	1/1:14:83:39:0.46988:DV
contig_230	757433	.	T	C	22	PASS	.	GT:GQ:DP:AD:VAF:C:PS	0|1:22:80:37:0.463:P:748473
contig_230	757467	.	T	A	20	PASS	.	GT:GQ:DP:AD:VAF:C:PS	0|1:20:87:44:0.506:P:748473
contig_230	757489	.	T	C	31.4	PASS	.	GT:GQ:DP:AD:VAF:C	1/1:7:88:39:0.443182:DV
contig_230	757525	.	T	C	22	PASS	.	GT:GQ:DP:AD:VAF:C:PS	1|0:22:87:40:0.46:P:748473
contig_230	757556	.	G	A	23	PASS	.	GT:GQ:DP:AD:VAF:C:PS	1|0:23:82:35:0.427:P:748473
contig_230	757617	.	A	C	17	PASS	.	GT:GQ:DP:AD:VAF:C:PS	1|0:17:87:37:0.425:P:748473
contig_230	757627	.	A	G	0.6	refCall	.	GT:GQ:DP:AD:VAF:C	./.:9:84:39:0.464286:DV
contig_230	757628	.	A	G	39	PASS	.	GT:GQ:DP:AD:VAF:C	1/1:20:85:42:0.494118:DV
contig_230	757650	.	TAC	T	0.9	refCall	.	GT:GQ:DP:AD:VAF:C	./.:7:83:35:0.421687:DV
contig_230	757660	.	C	T	0.5	refCall	.	GT:GQ:DP:AD:VAF:C	./.:9:81:37:0.45679:DV
contig_230	757675	.	TA	T	18	PASS	.	GT:GQ:DP:AD:VAF:C:PS	1|0:18:81:35:0.432:P:748473
contig_230	757711	.	TA	T	3.5	PASS	.	GT:GQ:DP:AD:VAF:C:PS	1|0:4:73:28:0.383562:DV:748473
contig_230	757714	.	TAC	T	5.2	PASS	.	GT:GQ:DP:AD:VAF:C:PS	1|0:5:69:28:0.405797:DV:748473
contig_230	757731	.	C	G	19	PASS	.	GT:GQ:DP:AD:VAF:C:PS	1|0:19:72:31:0.431:P:748473
contig_230	757829	.	TGTAATCA	T	11	PASS	.	GT:GQ:DP:AD:VAF:C:PS	0|1:11:69:34:0.493:P:748473
contig_230	757888	.	A	C	20	PASS	.	GT:GQ:DP:AD:VAF:C:PS	1|0:20:69:26:0.377:P:748473
contig_230	757903	.	C	A	19	PASS	.	GT:GQ:DP:AD:VAF:C:PS	1|0:19:67:26:0.388:P:748473
contig_230	757916	.	T	C	0.1	refCall	.	GT:GQ:DP:AD:VAF:C	./.:16:65:24:0.369231:DV
contig_230	757953	.	T	A	19	PASS	.	GT:GQ:DP:AD:VAF:C:PS	1|0:19:62:26:0.419:P:748473
contig_230	757973	.	ATGG	A	24.6	PASS	.	GT:GQ:DP:AD:VAF:C	1/1:15:63:37:0.587302:DV
contig_230	757978	.	A	G	0.1	refCall	.	GT:GQ:DP:AD:VAF:C	./.:16:63:26:0.412698:DV
contig_230	757995	.	T	C	0.1	refCall	.	GT:GQ:DP:AD:VAF:C	./.:15:61:24:0.393443:DV
contig_230	758001	.	AT	A	28.9	PASS	.	GT:GQ:DP:AD:VAF:C	1/1:19:62:36:0.580645:DV
contig_230	758099	.	G	T	18	PASS	.	GT:GQ:DP:AD:VAF:C:PS	1|0:18:56:18:0.321:P:748473
contig_230	758123	.	A	G	17	PASS	.	GT:GQ:DP:AD:VAF:C:PS	1|0:17:53:16:0.302:P:748473
contig_230	758146	.	T	A	36	PASS	.	GT:GQ:DP:AD:VAF:C	1/1:17:48:29:0.604167:DV
contig_230	758159	.	AAAATATATATT	A	20.3	PASS	.	GT:GQ:DP:AD:VAF:C	1/1:15:48:22:0.458333:DV
contig_230	758173	.	C	T	0.3	refCall	.	GT:GQ:DP:AD:VAF:C	./.:11:47:17:0.361702:DV
contig_230	758182	.	A	G	12.5	PASS	.	GT:GQ:DP:AD:VAF:C:PS	0|1:4:47:25:0.531915:DV:748473
contig_230	758186	.	A	G	26.2	PASS	.	GT:GQ:DP:AD:VAF:C	1/1:3:47:24:0.510638:DV
contig_230	758190	.	A	G	27.8	PASS	.	GT:GQ:DP:AD:VAF:C	1/1:6:47:22:0.468085:DV
contig_230	758194	.	A	G	8.2	PASS	.	GT:GQ:DP:AD:VAF:C	1/1:3:47:21:0.446809:DV
contig_230	758256	.	A	G	0	refCall	.	GT:GQ:DP:AD:VAF:C	0/0:24:53:14:0.264151:DV
contig_230	758304	.	A	G	0	refCall	.	GT:GQ:DP:AD:VAF:C	0/0:29:53:15:0.283019:DV
contig_230	758306	.	G	A	0	refCall	.	GT:GQ:DP:AD:VAF:C	0/0:31:52:14:0.269231:DV
contig_230	758318	.	A	G	0	refCall	.	GT:GQ:DP:AD:VAF:C	0/0:33:50:14:0.28:DV
contig_230	758327	.	C	T	0	refCall	.	GT:GQ:DP:AD:VAF:C	0/0:40:48:15:0.3125:DV
contig_230	758332	.	G	A	0	refCall	.	GT:GQ:DP:AD:VAF:C	0/0:39:50:16:0.32:DV
contig_230	758340	.	C	T	0	refCall	.	GT:GQ:DP:AD:VAF:C	0/0:44:51:15:0.294118:DV
contig_230	758345	.	T	A	0	refCall	.	GT:GQ:DP:AD:VAF:C	0/0:44:50:14:0.28:DV
contig_230	758392	.	G	A	0	refCall	.	GT:GQ:DP:AD:VAF:C	0/0:48:47:13:0.276596:DV
contig_230	758400	.	A	C	0	refCall	.	GT:GQ:DP:AD:VAF:C	0/0:42:48:10:0.208333:DV
contig_230	758408	.	G	A	0	refCall	.	GT:GQ:DP:AD:VAF:C	0/0:42:49:16:0.326531:DV
contig_230	758416	.	T	A	0	refCall	.	GT:GQ:DP:AD:VAF:C	0/0:45:50:13:0.26:DV
contig_230	758422	.	A	T	0	refCall	.	GT:GQ:DP:AD:VAF:C	0/0:43:51:14:0.27451:DV
contig_230	758424	.	A	G	0	refCall	.	GT:GQ:DP:AD:VAF:C	0/0:43:51:14:0.27451:DV
contig_230	758435	.	G	A	0	refCall	.	GT:GQ:DP:AD:VAF:C	0/0:41:50:13:0.26:DV
contig_230	758440	.	C	CG	0	refCall	.	GT:GQ:DP:AD:VAF:C	0/0:30:51:11:0.215686:DV
contig_230	758451	.	A	T	0	refCall	.	GT:GQ:DP:AD:VAF:C	0/0:37:51:14:0.27451:DV
contig_230	758452	.	G	GTA	0	refCall	.	GT:GQ:DP:AD:VAF:C	0/0:22:51:14:0.27451:DV
contig_230	758458	.	T	C	0	refCall	.	GT:GQ:DP:AD:VAF:C	0/0:37:52:13:0.25:DV
contig_230	758472	.	G	T	0	refCall	.	GT:GQ:DP:AD:VAF:C	0/0:38:49:12:0.244898:DV
contig_230	758473	.	G	A	0	refCall	.	GT:GQ:DP:AD:VAF:C	0/0:35:50:13:0.26:DV
contig_230	758974	.	C	G	0	refCall	.	GT:GQ:DP:AD:VAF:C	0/0:36:57:11:0.192982:DV
contig_230	758988	.	A	G	0	refCall	.	GT:GQ:DP:AD:VAF:C	0/0:32:57:13:0.22807:DV
contig_230	758990	.	C	A	0	refCall	.	GT:GQ:DP:AD:VAF:C	0/0:34:59:13:0.220339:DV
contig_230	759005	.	G	C	0	refCall	.	GT:GQ:DP:AD:VAF:C	0/0:35:58:12:0.206897:DV
contig_230	759009	.	G	T	0	refCall	.	GT:GQ:DP:AD:VAF:C	0/0:35:58:12:0.206897:DV
contig_230	759027	.	CTTTT	C	0	refCall	.	GT:GQ:DP:AD:VAF:C	0/0:27:56:12:0.214286:DV
contig_230	759032	.	A	G	0	refCall	.	GT:GQ:DP:AD:VAF:C	0/0:36:59:12:0.20339:DV
contig_230	759070	.	C	G	0	refCall	.	GT:GQ:DP:AD:VAF:C	0/0:37:59:13:0.220339:DV
contig_230	759091	.	T	C	0	refCall	.	GT:GQ:DP:AD:VAF:C	0/0:35:57:13:0.22807:DV
contig_230	759109	.	A	G	0	refCall	.	GT:GQ:DP:AD:VAF:C	0/0:37:58:13:0.224138:DV
contig_230	759125	.	G	A	0	refCall	.	GT:GQ:DP:AD:VAF:C	0/0:36:58:11:0.189655:DV
contig_230	759136	.	C	T	31.1	PASS	.	GT:GQ:DP:AD:VAF:C:PS	0|1:19:56:26:0.464286:DV:748473
contig_230	759190	.	G	A	0	refCall	.	GT:GQ:DP:AD:VAF:C	0/0:40:61:13:0.213115:DV
contig_230	759196	.	C	G	0	refCall	.	GT:GQ:DP:AD:VAF:C	0/0:41:61:14:0.229508:DV
contig_230	759236	.	C	G	0	refCall	.	GT:GQ:DP:AD:VAF:C	0/0:41:61:13:0.213115:DV
contig_230	759298	.	T	C	0	refCall	.	GT:GQ:DP:AD:VAF:C	0/0:48:59:10:0.169492:DV
contig_230	759408	.	T	C	0	refCall	.	GT:GQ:DP:AD:VAF:C	0/0:48:61:13:0.213115:DV
contig_230	759431	.	C	T	0	refCall	.	GT:GQ:DP:AD:VAF:C	0/0:52:60:11:0.183333:DV
contig_230	759437	.	ATTTATTGT	A	2.9	refCall	.	GT:GQ:DP:AD:VAF:C	./.:3:61:16:0.262295:DV
contig_230	759450	.	T	C	0	refCall	.	GT:GQ:DP:AD:VAF:C	0/0:54:61:12:0.196721:DV
contig_230	759455	.	T	C	0	refCall	.	GT:GQ:DP:AD:VAF:C	0/0:53:62:12:0.193548:DV
contig_230	759483	.	C	T	0	refCall	.	GT:GQ:DP:AD:VAF:C	0/0:49:60:13:0.216667:DV
contig_230	759512	.	T	A	0	refCall	.	GT:GQ:DP:AD:VAF:C	0/0:44:60:12:0.2:DV
contig_230	759543	.	T	C	0	refCall	.	GT:GQ:DP:AD:VAF:C	0/0:52:57:12:0.210526:DV
contig_230	759552	.	C	A	0	refCall	.	GT:GQ:DP:AD:VAF:C	0/0:47:55:11:0.2:DV
contig_230	759594	.	TGATTTAA	T	0	refCall	.	GT:GQ:DP:AD:VAF:C	0/0:35:55:11:0.2:DV
contig_230	759641	.	G	A	0	refCall	.	GT:GQ:DP:AD:VAF:C	0/0:47:54:14:0.259259:DV
contig_230	759661	.	T	C	0	refCall	.	GT:GQ:DP:AD:VAF:C	0/0:48:54:12:0.222222:DV
contig_230	759759	.	C	T	0	refCall	.	GT:GQ:DP:AD:VAF:C	0/0:51:49:9:0.183673:DV
contig_230	759766	.	TA	T	32.9	PASS	.	GT:GQ:DP:AD:VAF:C	1/1:32:51:47:0.921569:DV
contig_230	759776	.	AT	A	34.8	PASS	.	GT:GQ:DP:AD:VAF:C	1/1:34:54:42:0.777778:DV
contig_230	759779	.	TA	T	6.5	PASS	.	GT:GQ:DP:AD:VAF:C	1/1:6:54:42:0.777778:DV
contig_230	760155	.	C	CGTAAT	0	refCall	.	GT:GQ:DP:AD:VAF:C	0/0:44:57:8:0.140351:DV
contig_230	764333	.	GA	G	0.3	refCall	.	GT:GQ:DP:AD:VAF:C	./.:11:68:26:0.382353:DV
contig_230	766656	.	GGTGGT	G	21	PASS	.	GT:GQ:DP:AD:VAF:C:PS	1|0:21:70:25:0.357143:DV:748473
contig_230	770621	.	AT	A	0.2	refCall	.	GT:GQ:DP:AD:VAF:C	./.:13:48:8:0.166667:DV
contig_230	770623	.	T	A	10.5	PASS	.	GT:GQ:DP:AD:VAF:C	1/1:6:25:8:0.32:DV
contig_230	770624	.	T	A	0	refCall	.	GT:GQ:DP:AD:VAF:C	0/0:25:34:7:0.205882:DV
contig_230	772065	.	A	G	17	PASS	.	GT:GQ:DP:AD:VAF:C:PS	1|0:17:61:27:0.443:P:748473
contig_230	774473	.	CA	C	2.5	refCall	.	GT:GQ:DP:AD:VAF:C	./.:4:41:19:0.463415:DV
contig_230	774474	.	AAAT	A	0.2	refCall	.	GT:GQ:DP:AD:VAF:C	./.:14:23:9:0.391304:DV
contig_230	775884	.	T	G	0	refCall	.	GT:GQ:DP:AD:VAF:C	0/0:32:63:16:0.253968:DV
contig_230	775925	.	A	G	0	refCall	.	GT:GQ:DP:AD:VAF:C	0/0:34:64:17:0.265625:DV
contig_230	776041	.	A	AG	12.6	PASS	.	GT:GQ:DP:AD:VAF:C:PS	0|1:7:70:19:0.271429:DV:748473
contig_230	776044	.	G	GA	0.2	refCall	.	GT:GQ:DP:AD:VAF:C	./.:14:67:19:0.283582:DV
contig_230	776079	.	G	A	0.3	refCall	.	GT:GQ:DP:AD:VAF:C	./.:12:64:17:0.265625:DV
contig_230	776113	.	G	T	46.9	PASS	.	GT:GQ:DP:AD:VAF:C	1/1:43:69:56:0.811594:DV
contig_230	776118	.	CGAGAGAGAGAGAGAGAGAGAGAGAGAGA	C	1.6	refCall	.	GT:GQ:DP:AD:VAF:C	./.:5:65:10:0.153846:DV
contig_230	776167	.	G	T	2.3	refCall	.	GT:GQ:DP:AD:VAF:C	./.:4:73:25:0.342466:DV
contig_230	776179	.	G	A	19	PASS	.	GT:GQ:DP:AD:VAF:C:PS	1|0:19:68:21:0.309:P:748473
contig_230	776304	.	A	G	0.1	refCall	.	GT:GQ:DP:AD:VAF:C	./.:15:72:23:0.319444:DV
contig_230	776381	.	A	G	0.2	refCall	.	GT:GQ:DP:AD:VAF:C	./.:13:69:20:0.289855:DV
contig_230	776543	.	CA	C	0	refCall	.	GT:GQ:DP:AD:VAF:C	0/0:26:72:24:0.333333:DV
contig_230	776546	.	A	C	0	refCall	.	GT:GQ:DP:AD:VAF:C	0/0:33:72:24:0.333333:DV
contig_230	776593	.	G	A	0	refCall	.	GT:GQ:DP:AD:VAF:C	0/0:35:73:26:0.356164:DV
contig_230	776601	.	A	G	0	refCall	.	GT:GQ:DP:AD:VAF:C	0/0:35:74:25:0.337838:DV
contig_230	776617	.	T	C	0	refCall	.	GT:GQ:DP:AD:VAF:C	0/0:34:76:21:0.276316:DV
contig_230	776622	.	G	A	0	refCall	.	GT:GQ:DP:AD:VAF:C	0/0:38:75:24:0.32:DV
contig_230	776625	.	A	T	0	refCall	.	GT:GQ:DP:AD:VAF:C	0/0:35:73:24:0.328767:DV
contig_230	776627	.	A	G	0	refCall	.	GT:GQ:DP:AD:VAF:C	0/0:36:71:20:0.28169:DV
contig_230	776652	.	A	G	0	refCall	.	GT:GQ:DP:AD:VAF:C	0/0:35:74:18:0.243243:DV
contig_230	776726	.	G	C	25	PASS	.	GT:GQ:DP:AD:VAF:C:PS	1|0:25:75:24:0.32:P:748473
contig_230	776742	.	G	A	20	PASS	.	GT:GQ:DP:AD:VAF:C:PS	1|0:20:77:27:0.351:P:748473
contig_230	776760	.	C	T	17	PASS	.	GT:GQ:DP:AD:VAF:C:PS	1|0:17:74:26:0.351:P:748473
contig_230	776792	.	G	A	0	refCall	.	GT:GQ:DP:AD:VAF:C	0/0:32:72:21:0.291667:DV
contig_230	776838	.	A	T	16	PASS	.	GT:GQ:DP:AD:VAF:C:PS	1|0:16:72:22:0.306:P:748473
contig_230	776999	.	GTT	G	0.3	refCall	.	GT:GQ:DP:AD:VAF:C	./.:12:68:19:0.279412:DV
contig_230	777037	.	ATATATT	A	0	refCall	.	GT:GQ:DP:AD:VAF:C	0/0:20:68:21:0.308824:DV
contig_230	777094	.	TAATTAACTATATACAGAATATAAATAAGATAATAGTTAACTATTAA	T	0	refCall	.	GT:GQ:DP:AD:VAF:C	0/0:23:65:21:0.323077:DV
contig_230	777144	.	A	T	0	refCall	.	GT:GQ:DP:AD:VAF:C	0/0:27:63:21:0.333333:DV
contig_230	777152	.	A	G	0	refCall	.	GT:GQ:DP:AD:VAF:C	0/0:26:64:19:0.296875:DV
contig_230	777171	.	G	A	17	PASS	.	GT:GQ:DP:AD:VAF:C:PS	1|0:17:62:20:0.323:P:748473
contig_230	777282	.	T	A	0	refCall	.	GT:GQ:DP:AD:VAF:C	0/0:38:61:18:0.295082:DV
contig_230	777295	.	C	T	0	refCall	.	GT:GQ:DP:AD:VAF:C	0/0:43:61:18:0.295082:DV
contig_230	777305	.	G	C	0	refCall	.	GT:GQ:DP:AD:VAF:C	0/0:45:60:17:0.283333:DV
contig_230	777337	.	T	A	0	refCall	.	GT:GQ:DP:AD:VAF:C	0/0:48:58:16:0.275862:DV
contig_230	777340	.	C	T	0	refCall	.	GT:GQ:DP:AD:VAF:C	0/0:49:58:17:0.293103:DV
contig_230	777346	.	G	A	0	refCall	.	GT:GQ:DP:AD:VAF:C	0/0:46:59:18:0.305085:DV
contig_230	777373	.	G	T	0	refCall	.	GT:GQ:DP:AD:VAF:C	0/0:53:57:16:0.280702:DV
contig_230	777388	.	G	C	16	PASS	.	GT:GQ:DP:AD:VAF:C:PS	1|0:16:56:18:0.321:P:748473
contig_230	777399	.	A	G	0	refCall	.	GT:GQ:DP:AD:VAF:C	0/0:50:58:17:0.293103:DV
contig_230	777404	.	C	T	0	refCall	.	GT:GQ:DP:AD:VAF:C	0/0:47:52:11:0.211538:DV
contig_230	777420	.	C	T	0	refCall	.	GT:GQ:DP:AD:VAF:C	0/0:48:58:17:0.293103:DV
contig_230	777424	.	A	G	0	refCall	.	GT:GQ:DP:AD:VAF:C	0/0:47:58:16:0.275862:DV
contig_230	777443	.	A	T	0	refCall	.	GT:GQ:DP:AD:VAF:C	0/0:48:56:15:0.267857:DV
contig_230	777468	.	C	CCTTTT	0	refCall	.	GT:GQ:DP:AD:VAF:C	0/0:41:57:7:0.122807:DV
contig_230	777469	.	T	TA	0	refCall	.	GT:GQ:DP:AD:VAF:C	0/0:42:57:9:0.157895:DV
contig_230	777604	.	T	A	0	refCall	.	GT:GQ:DP:AD:VAF:C	0/0:45:54:11:0.203704:DV
contig_230	777638	.	C	CTA	0	refCall	.	GT:GQ:DP:AD:VAF:C	0/0:45:55:9:0.163636:DV
contig_230	777648	.	T	C	0	refCall	.	GT:GQ:DP:AD:VAF:C	0/0:53:57:10:0.175439:DV
contig_230	777688	.	C	G	0	refCall	.	GT:GQ:DP:AD:VAF:C	0/0:57:56:9:0.160714:DV
contig_230	777689	.	C	G	0	refCall	.	GT:GQ:DP:AD:VAF:C	0/0:59:56:9:0.160714:DV
contig_230	777730	.	T	C	0	refCall	.	GT:GQ:DP:AD:VAF:C	0/0:59:56:10:0.178571:DV
contig_230	779692	.	G	GGAGGCCGAA	5.7	PASS	.	GT:GQ:DP:AD:VAF:C	1/1:5:20:5:0.25:DV
contig_230	779695	.	A	C	13.6	PASS	.	GT:GQ:DP:AD:VAF:C	1/1:10:20:10:0.5:DV
contig_230	779696	.	C	CCCTTGCA	4	PASS	.	GT:GQ:DP:AD:VAF:C	1/1:3:20:5:0.25:DV
contig_230	779705	.	G	A	14.2	PASS	.	GT:GQ:DP:AD:VAF:C	1/1:13:18:11:0.611111:DV
contig_230	779707	.	G	A	0.2	refCall	.	GT:GQ:DP:AD:VAF:C	./.:14:19:6:0.315789:DV
contig_2300	31	.	TGA	T	2	refCall	.	GT:GQ:DP:AD:VAF:C	0/0:2:26:9:0.346:P
contig_2300	177	.	A	T	29.5	PASS	.	GT:GQ:DP:AD:VAF:C:PS	0|1:30:32:12:0.375:DV:176
contig_2300	1943	.	GT	G	17	PASS	.	GT:GQ:DP:AD:VAF:C:PS	1|0:17:50:22:0.44:P:176
contig_2300	2748	.	C	T	43.6	PASS	.	GT:GQ:DP:AD:VAF:C:PS	1|0:44:60:25:0.416667:DV:176
contig_2300	2756	.	T	C	47.9	PASS	.	GT:GQ:DP:AD:VAF:C:PS	1|0:48:61:25:0.409836:DV:176
contig_2300	2821	.	GA	G	38.8	PASS	.	GT:GQ:DP:AD:VAF:C:PS	1|0:39:62:26:0.419355:DV:176
contig_2300	2825	.	T	G	48.2	PASS	.	GT:GQ:DP:AD:VAF:C:PS	1|0:48:63:27:0.428571:DV:176
contig_2300	2960	.	T	C	16	PASS	.	GT:GQ:DP:AD:VAF:C:PS	1|0:16:58:22:0.379:P:176
contig_2300	3004	.	A	G	16	PASS	.	GT:GQ:DP:AD:VAF:C:PS	0|1:16:51:24:0.471:P:176
contig_2300	3026	.	C	T	20	PASS	.	GT:GQ:DP:AD:VAF:C:PS	1|0:20:57:25:0.439:P:176
contig_2300	3236	.	CTT	C	17	PASS	.	GT:GQ:DP:AD:VAF:C:PS	1|0:17:55:24:0.436:P:176
contig_2300	3301	.	C	T	20	PASS	.	GT:GQ:DP:AD:VAF:C:PS	1|0:20:53:22:0.415:P:176
contig_2300	3524	.	T	C	19	PASS	.	GT:GQ:DP:AD:VAF:C:PS	1|0:19:50:20:0.4:P:176
contig_2300	3580	.	A	C	57.4	PASS	.	GT:GQ:DP:AD:VAF:C:PS	1|0:57:53:24:0.45283:DV:176
contig_2300	3908	.	G	A	20	PASS	.	GT:GQ:DP:AD:VAF:C:PS	0|1:20:56:25:0.446:P:176
contig_2300	4401	.	G	A	21	PASS	.	GT:GQ:DP:AD:VAF:C:PS	1|0:21:54:24:0.444:P:176
contig_2300	6460	.	T	C	20	PASS	.	GT:GQ:DP:AD:VAF:C:PS	0|1:20:54:23:0.426:P:176
contig_2300	6866	.	GT	G	18	PASS	.	GT:GQ:DP:AD:VAF:C:PS	0|1:18:56:25:0.446:P:176
contig_2300	7069	.	ATTCTCTCTCTCTCTCT	A	24.9	PASS	.	GT:GQ:DP:AD:VAF:C:PS	0|1:25:54:11:0.203704:DV:176
contig_2300	7070	.	TTCTCTCTCTCTCTCTTTC	T	0	refCall	.	GT:GQ:DP:AD:VAF:C	0/0:29:42:6:0.142857:DV
contig_2300	7663	.	GAAA	G	1.3	refCall	.	GT:GQ:DP:AD:VAF:C	./.:6:62:9:0.145161:DV
contig_2300	7679	.	TAAC	T	21.6	PASS	.	GT:GQ:DP:AD:VAF:C:PS	1|0:22:56:19:0.339286:DV:176
contig_2300	8389	.	T	C	22	PASS	.	GT:GQ:DP:AD:VAF:C:PS	0|1:22:57:26:0.456:P:176
contig_2300	8522	.	C	T	19	PASS	.	GT:GQ:DP:AD:VAF:C:PS	1|0:19:58:27:0.466:P:176
contig_2300	9641	.	TCTCTTC	T	55.8	PASS	.	GT:GQ:DP:AD:VAF:C:PS	1|0:51:63:29:0.460317:DV:176
contig_2300	10757	.	C	T	18	PASS	.	GT:GQ:DP:AD:VAF:C:PS	1|0:18:65:25:0.385:P:176
contig_2300	10897	.	T	C	18	PASS	.	GT:GQ:DP:AD:VAF:C:PS	1|0:18:65:23:0.354:P:176
contig_2300	11236	.	ATT	A	52.6	PASS	.	GT:GQ:DP:AD:VAF:C:PS	0|1:26:61:35:0.57377:DV:176
contig_2300	11239	.	T	TATA	56.8	PASS	.	GT:GQ:DP:AD:VAF:C:PS	1|0:55:60:22:0.366667:DV:176
contig_2300	12064	.	G	A	17	PASS	.	GT:GQ:DP:AD:VAF:C:PS	1|0:17:52:20:0.385:P:176
contig_2300	12084	.	TGCA	T	19	PASS	.	GT:GQ:DP:AD:VAF:C:PS	1|0:19:51:19:0.373:P:176
contig_2300	12147	.	C	T	17	PASS	.	GT:GQ:DP:AD:VAF:C:PS	1|0:17:49:23:0.469:P:176
contig_2300	12725	.	A	G	19	PASS	.	GT:GQ:DP:AD:VAF:C:PS	1|0:19:53:23:0.434:P:176
contig_2300	13927	.	G	A	17	PASS	.	GT:GQ:DP:AD:VAF:C:PS	1|0:17:47:22:0.468:P:176
contig_2300	14744	.	A	G	19	PASS	.	GT:GQ:DP:AD:VAF:C:PS	1|0:19:62:29:0.468:P:176
contig_2300	15166	.	A	G	19	PASS	.	GT:GQ:DP:AD:VAF:C:PS	0|1:19:63:29:0.46:P:176
contig_2300	15339	.	T	C	50.5	PASS	.	GT:GQ:DP:AD:VAF:C:PS	1|0:50:58:25:0.431034:DV:176
contig_2300	15505	.	C	T	18	PASS	.	GT:GQ:DP:AD:VAF:C:PS	1|0:18:63:28:0.444:P:176
contig_2300	15544	.	TCAAA	T	13	PASS	.	GT:GQ:DP:AD:VAF:C:PS	1|0:13:61:25:0.41:P:176
contig_2300	16955	.	GTAA	G	45.8	PASS	.	GT:GQ:DP:AD:VAF:C:PS	1|0:46:56:27:0.482143:DV:176
contig_2300	16957	.	A	AC	51.5	PASS	.	GT:GQ:DP:AD:VAF:C:PS	0|1:41:28:25:0.892857:DV:176
contig_2300	17042	.	A	C	21	PASS	.	GT:GQ:DP:AD:VAF:C:PS	1|0:21:52:20:0.385:P:176
contig_2300	17420	.	ACCCC	A	38.2	PASS	.	GT:GQ:DP:AD:VAF:C:PS	0|1:38:63:28:0.444444:DV:176
contig_2300	17449	.	T	C	16	PASS	.	GT:GQ:DP:AD:VAF:C:PS	0|1:16:59:23:0.39:P:176
contig_2300	17642	.	C	G	18	PASS	.	GT:GQ:DP:AD:VAF:C:PS	0|1:18:62:26:0.419:P:176
contig_2300	17968	.	G	A	21	PASS	.	GT:GQ:DP:AD:VAF:C:PS	0|1:21:55:16:0.291:P:176
contig_2300	17988	.	CAA	C	4.6	PASS	.	GT:GQ:DP:AD:VAF:C:PS	0|1:5:65:16:0.246154:DV:176
contig_2300	18002	.	C	G	46	PASS	.	GT:GQ:DP:AD:VAF:C:PS	1|0:45:52:21:0.403846:DV:176
contig_2300	19400	.	A	G	22	PASS	.	GT:GQ:DP:AD:VAF:C:PS	0|1:22:55:25:0.455:P:176
contig_2300	19570	.	T	C	20	PASS	.	GT:GQ:DP:AD:VAF:C:PS	1|0:20:61:33:0.541:P:176
contig_2300	19923	.	A	G	19	PASS	.	GT:GQ:DP:AD:VAF:C:PS	0|1:19:67:32:0.478:P:176
contig_2300	20037	.	A	G	16	PASS	.	GT:GQ:DP:AD:VAF:C:PS	0|1:16:67:29:0.433:P:176
contig_2300	20038	.	C	T	51	PASS	.	GT:GQ:DP:AD:VAF:C:PS	0|1:51:68:28:0.411765:DV:176
contig_2300	20369	.	A	AT	26.8	PASS	.	GT:GQ:DP:AD:VAF:C:PS	1|0:25:71:17:0.239437:DV:176
contig_2300	20377	.	AT	A	32.5	PASS	.	GT:GQ:DP:AD:VAF:C:PS	0|1:32:71:29:0.408451:DV:176
contig_2300	20382	.	AT	A	28.8	PASS	.	GT:GQ:DP:AD:VAF:C:PS	0|1:29:73:21:0.287671:DV:176
contig_2300	20637	.	CGAA	C	18	PASS	.	GT:GQ:DP:AD:VAF:C:PS	1|0:18:68:33:0.485:P:176
contig_2300	20952	.	T	C	21	PASS	.	GT:GQ:DP:AD:VAF:C:PS	0|1:21:64:33:0.516:P:176
contig_2300	21962	.	A	G	23	PASS	.	GT:GQ:DP:AD:VAF:C:PS	0|1:23:59:29:0.492:P:176
contig_2300	21977	.	CT	C	41.2	PASS	.	GT:GQ:DP:AD:VAF:C:PS	0|1:41:62:30:0.483871:DV:176
contig_2300	21979	.	T	TA	46.2	PASS	.	GT:GQ:DP:AD:VAF:C:PS	1|0:37:60:26:0.433333:DV:176
contig_2300	22240	.	TC	T	11	PASS	.	GT:GQ:DP:AD:VAF:C:PS	1|0:11:69:31:0.449:P:176
contig_2300	22270	.	T	C	19	PASS	.	GT:GQ:DP:AD:VAF:C:PS	1|0:19:67:28:0.418:P:176
contig_2300	22310	.	G	A	18	PASS	.	GT:GQ:DP:AD:VAF:C:PS	1|0:18:63:29:0.46:P:176
contig_2300	22787	.	C	T	21	PASS	.	GT:GQ:DP:AD:VAF:C:PS	0|1:21:66:31:0.47:P:176
contig_2300	22890	.	TG	T	25.8	PASS	.	GT:GQ:DP:AD:VAF:C:PS	0|1:26:69:32:0.463768:DV:176
contig_2300	22892	.	G	A	55.3	PASS	.	GT:GQ:DP:AD:VAF:C:PS	0|1:55:68:31:0.455882:DV:176
contig_2300	22959	.	T	C	52.7	PASS	.	GT:GQ:DP:AD:VAF:C:PS	0|1:53:68:29:0.426471:DV:176
contig_2300	23396	.	G	T	20	PASS	.	GT:GQ:DP:AD:VAF:C:PS	0|1:20:68:31:0.456:P:176
contig_2300	23514	.	A	G	20	PASS	.	GT:GQ:DP:AD:VAF:C:PS	1|0:20:60:28:0.467:P:176
contig_2300	23858	.	T	A	22	PASS	.	GT:GQ:DP:AD:VAF:C:PS	0|1:22:68:34:0.5:P:176
contig_2300	24064	.	T	C	48.6	PASS	.	GT:GQ:DP:AD:VAF:C:PS	1|0:49:63:23:0.365079:DV:176
contig_2300	24969	.	T	C	19	PASS	.	GT:GQ:DP:AD:VAF:C:PS	1|0:19:68:35:0.515:P:176
contig_2300	30897	.	G	A	21	PASS	.	GT:GQ:DP:AD:VAF:C:PS	0|1:21:62:29:0.468:P:176
contig_2300	31163	.	T	C	16	PASS	.	GT:GQ:DP:AD:VAF:C:PS	1|0:16:64:32:0.5:P:176
contig_2300	32659	.	T	C	21	PASS	.	GT:GQ:DP:AD:VAF:C:PS	1|0:21:57:29:0.509:P:176
contig_2300	32675	.	CT	C	11	PASS	.	GT:GQ:DP:AD:VAF:C:PS	1|0:11:59:19:0.322:P:176
contig_2300	32965	.	G	A	52.9	PASS	.	GT:GQ:DP:AD:VAF:C:PS	0|1:53:60:26:0.433333:DV:176
contig_2300	33371	.	C	T	18	PASS	.	GT:GQ:DP:AD:VAF:C:PS	0|1:18:56:24:0.429:P:176
contig_2300	34377	.	G	A	19	PASS	.	GT:GQ:DP:AD:VAF:C:PS	0|1:19:58:26:0.448:P:176
contig_2300	34545	.	T	G	21	PASS	.	GT:GQ:DP:AD:VAF:C:PS	0|1:21:60:28:0.467:P:176
contig_2300	34697	.	T	C	19	PASS	.	GT:GQ:DP:AD:VAF:C:PS	0|1:19:59:25:0.424:P:176
contig_2300	35199	.	T	C	17	PASS	.	GT:GQ:DP:AD:VAF:C:PS	1|0:17:57:21:0.368:P:176
contig_2300	35329	.	T	A	18	PASS	.	GT:GQ:DP:AD:VAF:C:PS	0|1:18:41:14:0.341:P:176
contig_2300	35888	.	A	G	61	PASS	.	GT:GQ:DP:AD:VAF:C:PS	1|0:59:54:22:0.407407:DV:176
contig_2300	35890	.	G	A	59.5	PASS	.	GT:GQ:DP:AD:VAF:C:PS	0|1:58:58:30:0.517241:DV:176
contig_2300	36330	.	AT	A	18	PASS	.	GT:GQ:DP:AD:VAF:C:PS	0|1:18:58:28:0.483:P:176
contig_2300	36945	.	G	A	19	PASS	.	GT:GQ:DP:AD:VAF:C:PS	0|1:19:55:19:0.345:P:176
contig_2300	37014	.	A	AATTTATTT	37.2	PASS	.	GT:GQ:DP:AD:VAF:C:PS	0|1:37:59:9:0.152542:DV:176
contig_2300	37240	.	G	A	17	PASS	.	GT:GQ:DP:AD:VAF:C:PS	0|1:17:55:18:0.327:P:176
contig_2300	37345	.	A	T	18	PASS	.	GT:GQ:DP:AD:VAF:C:PS	0|1:18:56:19:0.339:P:176
contig_2300	37415	.	G	A	24	PASS	.	GT:GQ:DP:AD:VAF:C:PS	0|1:24:56:18:0.321:P:176
contig_2300	37634	.	C	CCATGCATGCTA	42.4	PASS	.	GT:GQ:DP:AD:VAF:C:PS	0|1:42:53:10:0.188679:DV:176
contig_2300	39551	.	ATAGAAGTTC	A	33.1	PASS	.	GT:GQ:DP:AD:VAF:C:PS	0|1:33:47:10:0.212766:DV:176
contig_2300	41252	.	A	AGC	0.6	refCall	.	GT:GQ:DP:AD:VAF:C	./.:9:52:6:0.115385:DV
contig_2300	41267	.	G	A	0.8	refCall	.	GT:GQ:DP:AD:VAF:C	./.:8:54:10:0.185185:DV
contig_2300	41269	.	A	G	24.7	PASS	.	GT:GQ:DP:AD:VAF:C:PS	1|0:25:49:24:0.489796:DV:176
contig_2300	41271	.	A	G	25.2	PASS	.	GT:GQ:DP:AD:VAF:C:PS	1|0:25:52:24:0.461538:DV:176
contig_2300	41273	.	A	G	36	PASS	.	GT:GQ:DP:AD:VAF:C:PS	1|0:36:55:25:0.454545:DV:176
contig_2300	41673	.	T	C	59.5	PASS	.	GT:GQ:DP:AD:VAF:C:PS	0|1:59:62:25:0.403226:DV:176
contig_2300	42476	.	T	C	19	PASS	.	GT:GQ:DP:AD:VAF:C:PS	0|1:19:57:28:0.491:P:176
contig_2300	42818	.	T	C	18	PASS	.	GT:GQ:DP:AD:VAF:C:PS	1|0:18:51:24:0.471:P:176
contig_2300	43147	.	T	C	99	PASS	.	GT:GQ:DP:AD:VAF:C:PS	1|0:99:54:27:0.5:DV:176
contig_2300	43589	.	T	C	20	PASS	.	GT:GQ:DP:AD:VAF:C:PS	0|1:20:54:26:0.481:P:176
contig_2300	43893	.	CATAT	C	70.5	PASS	.	GT:GQ:DP:AD:VAF:C:PS	1|0:67:53:23:0.433962:DV:176
contig_2300	43930	.	C	T	17	PASS	.	GT:GQ:DP:AD:VAF:C:PS	0|1:17:51:19:0.373:P:176
contig_2300	44924	.	A	G	19	PASS	.	GT:GQ:DP:AD:VAF:C:PS	1|0:19:55:25:0.455:P:176
contig_2300	45317	.	C	T	59.1	PASS	.	GT:GQ:DP:AD:VAF:C:PS	0|1:58:52:21:0.403846:DV:176
contig_2300	45764	.	AGG	A	17	PASS	.	GT:GQ:DP:AD:VAF:C:PS	1|0:17:45:18:0.4:P:176
contig_2300	48052	.	C	T	20	PASS	.	GT:GQ:DP:AD:VAF:C:PS	0|1:20:56:23:0.411:P:176
contig_2300	48099	.	T	C	20	PASS	.	GT:GQ:DP:AD:VAF:C:PS	1|0:20:60:30:0.5:P:176
contig_2300	50086	.	A	AAACTTT	59.1	PASS	.	GT:GQ:DP:AD:VAF:C:PS	1|0:58:63:11:0.174603:DV:176
contig_2300	50251	.	G	A	19	PASS	.	GT:GQ:DP:AD:VAF:C:PS	1|0:19:65:27:0.415:P:176
contig_2300	51250	.	T	C	18	PASS	.	GT:GQ:DP:AD:VAF:C:PS	1|0:18:57:23:0.404:P:176
contig_2300	51879	.	GGATATATTTGAGATATTTC	G	46.5	PASS	.	GT:GQ:DP:AD:VAF:C:PS	0|1:43:62:24:0.387097:DV:176
contig_2300	51935	.	T	C	51.4	PASS	.	GT:GQ:DP:AD:VAF:C:PS	1|0:47:60:27:0.45:DV:176
contig_2300	51958	.	G	A	54.5	PASS	.	GT:GQ:DP:AD:VAF:C:PS	1|0:53:57:27:0.473684:DV:176
contig_2300	51964	.	T	G	17	PASS	.	GT:GQ:DP:AD:VAF:C:PS	0|1:17:58:29:0.5:P:176
contig_2300	51991	.	A	G	18	PASS	.	GT:GQ:DP:AD:VAF:C:PS	1|0:18:60:25:0.417:P:176
contig_2300	52003	.	GTA	G	19	PASS	.	GT:GQ:DP:AD:VAF:C:PS	0|1:19:59:30:0.508:P:176
contig_2300	52042	.	A	G	17	PASS	.	GT:GQ:DP:AD:VAF:C:PS	1|0:17:56:22:0.393:P:176
contig_2300	53198	.	G	A	18	PASS	.	GT:GQ:DP:AD:VAF:C:PS	1|0:18:55:27:0.491:P:176
contig_2300	53275	.	T	C	18	PASS	.	GT:GQ:DP:AD:VAF:C:PS	1|0:18:55:23:0.418:P:176
contig_2300	54040	.	G	A	20	PASS	.	GT:GQ:DP:AD:VAF:C:PS	1|0:20:59:24:0.407:P:176
contig_2300	54426	.	A	G	31.2	PASS	.	GT:GQ:DP:AD:VAF:C:PS	1|0:31:63:11:0.174603:DV:176
contig_2300	54427	.	T	G	0	refCall	.	GT:GQ:DP:AD:VAF:C	0/0:54:42:10:0.238095:DV
contig_2300	55321	.	G	T	44.5	PASS	.	GT:GQ:DP:AD:VAF:C:PS	1|0:44:55:21:0.381818:DV:176
contig_2300	55393	.	T	C	18	PASS	.	GT:GQ:DP:AD:VAF:C:PS	1|0:18:57:24:0.421:P:176
contig_2300	55414	.	A	G	20	PASS	.	GT:GQ:DP:AD:VAF:C:PS	1|0:20:57:22:0.386:P:176
contig_2300	55435	.	AT	A	40.7	PASS	.	GT:GQ:DP:AD:VAF:C:PS	0|1:28:56:30:0.535714:DV:176
contig_2300	55437	.	T	TG	42.3	PASS	.	GT:GQ:DP:AD:VAF:C:PS	1|0:38:56:22:0.392857:DV:176
contig_2300	55447	.	C	CA	40.5	PASS	.	GT:GQ:DP:AD:VAF:C:PS	1|0:30:55:21:0.381818:DV:176
contig_2300	55450	.	ATAT	A	48.7	PASS	.	GT:GQ:DP:AD:VAF:C:PS	0|1:25:55:27:0.490909:DV:176
contig_2300	55566	.	C	T	20	PASS	.	GT:GQ:DP:AD:VAF:C:PS	1|0:20:54:22:0.407:P:176
contig_2300	56044	.	G	A	61.1	PASS	.	GT:GQ:DP:AD:VAF:C:PS	1|0:61:51:20:0.392157:DV:176
contig_2300	56156	.	TTCTCTCTCTCTC	T	11.4	PASS	.	GT:GQ:DP:AD:VAF:C:PS	0|1:11:48:7:0.145833:DV:176
contig_2300	60025	.	C	T	37.8	PASS	.	GT:GQ:DP:AD:VAF:C:PS	1|0:38:47:17:0.361702:DV:176
contig_2300	60031	.	G	A	36	PASS	.	GT:GQ:DP:AD:VAF:C:PS	1|0:36:49:18:0.367347:DV:176
contig_2300	60047	.	G	A	18	PASS	.	GT:GQ:DP:AD:VAF:C:PS	1|0:18:48:18:0.375:P:176
contig_2300	60130	.	AG	A	15	PASS	.	GT:GQ:DP:AD:VAF:C:PS	0|1:15:50:31:0.62:P:176
contig_2300	60203	.	G	A	16	PASS	.	GT:GQ:DP:AD:VAF:C:PS	1|0:16:48:18:0.375:P:176
contig_2300	60384	.	GATAATCC	G	12	PASS	.	GT:GQ:DP:AD:VAF:C:PS	1|0:12:48:17:0.354:P:176
contig_2300	61035	.	T	C	50.5	PASS	.	GT:GQ:DP:AD:VAF:C:PS	1|0:50:48:19:0.395833:DV:176
contig_2300	61057	.	TA	T	44.4	PASS	.	GT:GQ:DP:AD:VAF:C:PS	0|1:33:49:23:0.469388:DV:176
contig_2300	61059	.	AG	A	32	PASS	.	GT:GQ:DP:AD:VAF:C:PS	1|0:24:48:21:0.4375:DV:176
contig_2300	61420	.	A	T	17	PASS	.	GT:GQ:DP:AD:VAF:C:PS	1|0:17:45:18:0.4:P:176
contig_2300	61534	.	T	C	60.8	PASS	.	GT:GQ:DP:AD:VAF:C:PS	1|0:61:47:20:0.425532:DV:176
contig_2300	61826	.	G	C	19	PASS	.	GT:GQ:DP:AD:VAF:C:PS	0|1:19:43:21:0.488:P:176
contig_2300	62839	.	A	G	20	PASS	.	GT:GQ:DP:AD:VAF:C:PS	1|0:20:57:25:0.439:P:176
contig_2300	63947	.	G	A	21	PASS	.	GT:GQ:DP:AD:VAF:C:PS	0|1:21:56:28:0.5:P:176
contig_2300	64090	.	A	G	20	PASS	.	GT:GQ:DP:AD:VAF:C:PS	1|0:20:52:23:0.442:P:176
contig_2300	64517	.	C	G	19	PASS	.	GT:GQ:DP:AD:VAF:C:PS	1|0:19:53:21:0.396:P:176
contig_2300	69684	.	G	A	61.7	PASS	.	GT:GQ:DP:AD:VAF:C:PS	1|0:56:46:22:0.478261:DV:176
contig_2300	69693	.	A	G	19.8	PASS	.	GT:GQ:DP:AD:VAF:C:PS	0|1:20:46:18:0.391304:DV:176
contig_2300	69710	.	ATAT	A	19.8	PASS	.	GT:GQ:DP:AD:VAF:C:PS	0|1:20:45:15:0.333333:DV:176
contig_2300	69714	.	C	G	12.8	PASS	.	GT:GQ:DP:AD:VAF:C:PS	0|1:13:40:16:0.4:DV:176
contig_2300	69731	.	T	C	36.2	PASS	.	GT:GQ:DP:AD:VAF:C:PS	0|1:36:45:18:0.4:DV:176
contig_2300	70783	.	T	G	17	PASS	.	GT:GQ:DP:AD:VAF:C:PS	0|1:17:44:20:0.455:P:176
contig_2300	71182	.	TTC	T	0.7	refCall	.	GT:GQ:DP:AD:VAF:C	./.:8:45:11:0.244444:DV
contig_2300	71275	.	T	C	20	PASS	.	GT:GQ:DP:AD:VAF:C:PS	0|1:20:51:24:0.471:P:176
contig_2300	71588	.	T	C	17	PASS	.	GT:GQ:DP:AD:VAF:C:PS	1|0:17:48:19:0.396:P:176
contig_2300	72328	.	C	T	18	PASS	.	GT:GQ:DP:AD:VAF:C:PS	0|1:18:52:22:0.423:P:176
contig_2300	72795	.	A	G	17	PASS	.	GT:GQ:DP:AD:VAF:C:PS	1|0:17:45:22:0.489:P:176
contig_2300	72805	.	TA	T	14	PASS	.	GT:GQ:DP:AD:VAF:C:PS	1|0:14:49:23:0.469:P:176
contig_2300	72910	.	A	G	19	PASS	.	GT:GQ:DP:AD:VAF:C:PS	1|0:19:50:25:0.5:P:176
contig_2300	72954	.	G	A	17	PASS	.	GT:GQ:DP:AD:VAF:C:PS	1|0:17:48:23:0.479:P:176
contig_2300	72992	.	G	A	22	PASS	.	GT:GQ:DP:AD:VAF:C:PS	0|1:22:47:22:0.468:P:176
contig_2300	73061	.	A	AC	14	PASS	.	GT:GQ:DP:AD:VAF:C:PS	1|0:14:49:20:0.408:P:176
contig_2300	73219	.	CAT	C	55.5	PASS	.	GT:GQ:DP:AD:VAF:C:PS	1|0:55:47:19:0.404255:DV:176
contig_2300	73234	.	T	G	18	PASS	.	GT:GQ:DP:AD:VAF:C:PS	1|0:18:47:22:0.468:P:176
contig_2300	74147	.	T	C	18	PASS	.	GT:GQ:DP:AD:VAF:C:PS	0|1:18:44:18:0.409:P:176
contig_2300	75049	.	G	A	22	PASS	.	GT:GQ:DP:AD:VAF:C:PS	0|1:22:50:24:0.48:P:176
contig_2300	75620	.	TC	T	18	PASS	.	GT:GQ:DP:AD:VAF:C:PS	0|1:18:49:25:0.51:P:176
contig_2300	75969	.	CATAT	C	56.4	PASS	.	GT:GQ:DP:AD:VAF:C:PS	0|1:56:48:15:0.3125:DV:176
contig_2300	76160	.	A	G	19	PASS	.	GT:GQ:DP:AD:VAF:C:PS	0|1:19:47:20:0.426:P:176
contig_2300	76509	.	T	C	19	PASS	.	GT:GQ:DP:AD:VAF:C:PS	0|1:19:48:21:0.438:P:176
contig_2300	76978	.	T	C	55.7	PASS	.	GT:GQ:DP:AD:VAF:C:PS	1|0:56:44:18:0.409091:DV:176
contig_2300	77049	.	AC	A	13	PASS	.	GT:GQ:DP:AD:VAF:C:PS	1|0:13:53:20:0.377:P:176
contig_2300	77156	.	T	C	20	PASS	.	GT:GQ:DP:AD:VAF:C:PS	1|0:20:53:26:0.491:P:176
contig_2300	77549	.	A	G	17	PASS	.	GT:GQ:DP:AD:VAF:C:PS	1|0:17:50:21:0.42:P:176
contig_2300	78078	.	A	T	19	PASS	.	GT:GQ:DP:AD:VAF:C:PS	1|0:19:48:17:0.354:P:176
contig_2300	78381	.	T	A	50.6	PASS	.	GT:GQ:DP:AD:VAF:C:PS	1|0:51:45:15:0.333333:DV:176
contig_2300	78392	.	C	A	19	PASS	.	GT:GQ:DP:AD:VAF:C:PS	1|0:19:48:19:0.396:P:176
contig_2300	79114	.	A	G	9.2	PASS	.	GT:GQ:DP:AD:VAF:C:PS	1|0:9:48:17:0.354167:DV:176
contig_2300	79117	.	C	T	24.9	PASS	.	GT:GQ:DP:AD:VAF:C:PS	1|0:25:50:17:0.34:DV:176
contig_2300	79124	.	C	T	7	PASS	.	GT:GQ:DP:AD:VAF:C	0/1:7:45:13:0.288889:DV
contig_2300	79922	.	C	T	17	PASS	.	GT:GQ:DP:AD:VAF:C:PS	1|0:17:52:27:0.519:P:79921
contig_2300	80012	.	A	G	18	PASS	.	GT:GQ:DP:AD:VAF:C	0/1:18:55:26:0.473:P
contig_2300	80039	.	T	C	61	PASS	.	GT:GQ:DP:AD:VAF:C:PS	0|1:58:53:24:0.45283:DV:80038
contig_2300	80135	.	T	G	49.7	PASS	.	GT:GQ:DP:AD:VAF:C	0/1:48:57:25:0.438596:DV
contig_2300	80151	.	CTT	C	18	PASS	.	GT:GQ:DP:AD:VAF:C:PS	0|1:18:56:28:0.5:P:80150
contig_2300	80169	.	T	C	62.1	PASS	.	GT:GQ:DP:AD:VAF:C	0/1:60:56:24:0.428571:DV
contig_2300	80254	.	TG	T	45.5	PASS	.	GT:GQ:DP:AD:VAF:C:PS	0|1:45:57:29:0.508772:DV:80253
contig_2300	80259	.	A	T	54.8	PASS	.	GT:GQ:DP:AD:VAF:C:PS	0|1:53:56:26:0.464286:DV:80258
contig_2300	80260	.	A	T	67.5	PASS	.	GT:GQ:DP:AD:VAF:C:PS	1|0:67:56:29:0.517857:DV:80259
contig_2300	80430	.	TTA	T	15	PASS	.	GT:GQ:DP:AD:VAF:C:PS	1|0:15:54:27:0.5:P:80429
contig_2300	80527	.	T	C	57.6	PASS	.	GT:GQ:DP:AD:VAF:C:PS	1|0:58:54:27:0.5:DV:80526
contig_2300	80853	.	T	C	22	PASS	.	GT:GQ:DP:AD:VAF:C:PS	0|1:22:55:25:0.455:P:80852
contig_2300	81185	.	T	C	19	PASS	.	GT:GQ:DP:AD:VAF:C	0/1:19:56:25:0.446:P
contig_2300	81401	.	T	C	99	PASS	.	GT:GQ:DP:AD:VAF:C:PS	1|0:99:55:27:0.490909:DV:81400
contig_2300	81409	.	C	T	18	PASS	.	GT:GQ:DP:AD:VAF:C:PS	0|1:18:54:25:0.463:P:81400
contig_2300	81547	.	C	A	16	PASS	.	GT:GQ:DP:AD:VAF:C:PS	1|0:16:50:23:0.46:P:81400
contig_2300	81584	.	A	G	20	PASS	.	GT:GQ:DP:AD:VAF:C:PS	1|0:20:46:21:0.457:P:81400
contig_2300	81667	.	T	A	52.4	PASS	.	GT:GQ:DP:AD:VAF:C:PS	1|0:52:51:23:0.45098:DV:81400
contig_2300	82204	.	A	G	18	PASS	.	GT:GQ:DP:AD:VAF:C:PS	1|0:18:55:26:0.473:P:81400
contig_2300	82637	.	T	C	18	PASS	.	GT:GQ:DP:AD:VAF:C:PS	1|0:18:50:22:0.44:P:81400
contig_2300	82714	.	G	A	20	PASS	.	GT:GQ:DP:AD:VAF:C:PS	1|0:20:48:21:0.438:P:81400
contig_2300	83084	.	C	T	18	PASS	.	GT:GQ:DP:AD:VAF:C:PS	1|0:18:42:14:0.333:P:81400
contig_2300	83148	.	T	C	17	PASS	.	GT:GQ:DP:AD:VAF:C:PS	0|1:17:48:25:0.521:P:81400
contig_2300	85094	.	C	T	16	PASS	.	GT:GQ:DP:AD:VAF:C:PS	1|0:16:64:22:0.344:P:81400
contig_2300	86459	.	G	GT	2.2	refCall	.	GT:GQ:DP:AD:VAF:C	./.:4:64:15:0.234375:DV
contig_2300	86623	.	G	A	20	PASS	.	GT:GQ:DP:AD:VAF:C:PS	1|0:20:65:28:0.431:P:81400
contig_2300	87098	.	T	C	38.9	PASS	.	GT:GQ:DP:AD:VAF:C:PS	1|0:39:63:22:0.349206:DV:81400
contig_2300	87122	.	A	G	19	PASS	.	GT:GQ:DP:AD:VAF:C:PS	1|0:19:62:27:0.435:P:81400
contig_2300	87172	.	A	T	16	PASS	.	GT:GQ:DP:AD:VAF:C:PS	1|0:16:60:27:0.45:P:81400
contig_2300	87180	.	C	A	60.8	PASS	.	GT:GQ:DP:AD:VAF:C:PS	1|0:61:59:24:0.40678:DV:81400
contig_2300	87189	.	G	A	18	PASS	.	GT:GQ:DP:AD:VAF:C:PS	1|0:18:62:26:0.419:P:81400
contig_2300	87356	.	C	G	20	PASS	.	GT:GQ:DP:AD:VAF:C:PS	1|0:20:63:28:0.444:P:81400
contig_2300	87428	.	CTT	C,CT	11	PASS	.	GT:GQ:DP:AD:VAF:C:PS	0|1:11:58:28,6:0.483,0.103:P:81400
contig_2300	87766	.	ACT	A	16	PASS	.	GT:GQ:DP:AD:VAF:C:PS	1|0:16:60:25:0.417:P:81400
contig_2300	87848	.	TA	T	0.2	refCall	.	GT:GQ:DP:AD:VAF:C	./.:13:57:9:0.157895:DV
contig_2300	87869	.	AG	A	17.8	PASS	.	GT:GQ:DP:AD:VAF:C:PS	0|1:18:51:24:0.470588:DV:81400
contig_2300	87938	.	G	T	21	PASS	.	GT:GQ:DP:AD:VAF:C:PS	1|0:21:58:24:0.414:P:81400
contig_2300	88892	.	G	A	27.8	PASS	.	GT:GQ:DP:AD:VAF:C:PS	1|0:28:51:21:0.411765:DV:81400
contig_2300	88924	.	C	T	19	PASS	.	GT:GQ:DP:AD:VAF:C:PS	1|0:19:51:24:0.471:P:81400
contig_2300	89000	.	TCGTA	T	17	PASS	.	GT:GQ:DP:AD:VAF:C:PS	0|1:17:52:25:0.481:P:81400
contig_2300	89011	.	T	G	47.1	PASS	.	GT:GQ:DP:AD:VAF:C:PS	1|0:47:51:23:0.45098:DV:81400
contig_2300	89112	.	G	A	40.8	PASS	.	GT:GQ:DP:AD:VAF:C:PS	1|0:41:48:19:0.395833:DV:81400
contig_2300	89120	.	A	T	52.6	PASS	.	GT:GQ:DP:AD:VAF:C:PS	1|0:53:52:24:0.461538:DV:81400
contig_2300	89121	.	G	C	56.8	PASS	.	GT:GQ:DP:AD:VAF:C:PS	1|0:56:52:23:0.442308:DV:81400
contig_2300	89156	.	A	T	50.3	PASS	.	GT:GQ:DP:AD:VAF:C:PS	1|0:50:50:20:0.4:DV:81400
contig_2300	89319	.	AAT	A	13	PASS	.	GT:GQ:DP:AD:VAF:C:PS	1|0:13:51:26:0.51:P:81400
contig_2300	89660	.	A	G	19	PASS	.	GT:GQ:DP:AD:VAF:C:PS	0|1:19:58:25:0.431:P:81400
contig_2300	89900	.	C	T	20	PASS	.	GT:GQ:DP:AD:VAF:C:PS	0|1:20:55:25:0.455:P:81400
contig_2300	90142	.	G	A	23	PASS	.	GT:GQ:DP:AD:VAF:C:PS	0|1:23:60:26:0.433:P:81400
contig_2300	90348	.	C	T	16	PASS	.	GT:GQ:DP:AD:VAF:C:PS	0|1:16:62:25:0.403:P:81400
contig_2300	91080	.	C	G	18	PASS	.	GT:GQ:DP:AD:VAF:C:PS	0|1:18:56:22:0.393:P:81400
contig_2300	91093	.	A	G	50.2	PASS	.	GT:GQ:DP:AD:VAF:C:PS	0|1:50:58:21:0.362069:DV:81400
contig_2300	91370	.	C	T	43.2	PASS	.	GT:GQ:DP:AD:VAF:C:PS	0|1:43:54:18:0.333333:DV:81400
contig_2300	91374	.	T	G	58.4	PASS	.	GT:GQ:DP:AD:VAF:C:PS	0|1:58:60:23:0.383333:DV:81400
contig_2300	93722	.	CGTAATTAT	C	59.5	PASS	.	GT:GQ:DP:AD:VAF:C:PS	1|0:47:69:35:0.507246:DV:81400
contig_2300	93872	.	T	C	19	PASS	.	GT:GQ:DP:AD:VAF:C:PS	0|1:19:63:25:0.397:P:81400
contig_2300	95194	.	G	A	18	PASS	.	GT:GQ:DP:AD:VAF:C:PS	0|1:18:53:17:0.321:P:81400
contig_2300	95255	.	T	TCACTCC	1.4	refCall	.	GT:GQ:DP:AD:VAF:C	./.:6:52:9:0.173077:DV
contig_2300	95258	.	G	A	0.9	refCall	.	GT:GQ:DP:AD:VAF:C	./.:7:50:14:0.28:DV
contig_2300	95259	.	G	T	1.4	refCall	.	GT:GQ:DP:AD:VAF:C	./.:6:52:13:0.25:DV
contig_2300	95260	.	G	C	0.3	refCall	.	GT:GQ:DP:AD:VAF:C	./.:11:52:13:0.25:DV
contig_2300	95262	.	T	C	0.1	refCall	.	GT:GQ:DP:AD:VAF:C	./.:15:53:9:0.169811:DV
contig_2300	95550	.	A	G	33.9	PASS	.	GT:GQ:DP:AD:VAF:C:PS	0|1:34:57:16:0.280702:DV:81400
contig_2300	96448	.	C	T	18	PASS	.	GT:GQ:DP:AD:VAF:C:PS	0|1:18:51:17:0.333:P:81400
contig_2300	96634	.	G	A	19	PASS	.	GT:GQ:DP:AD:VAF:C:PS	0|1:19:50:16:0.32:P:81400
contig_2300	96739	.	TAAAAAAA	T	15	PASS	.	GT:GQ:DP:AD:VAF:C	1/1:15:53:49:0.925:P
contig_2300	96759	.	GA	G,GGTGCGCAGATAAATAAAAAGGGAGAAGCAAGAGAGAGAGATTGAGTA	16	PASS	.	GT:GQ:DP:AD:VAF:C:PS	1|0:16:50:29,6:0.58,0.12:P:81400
contig_2300	97180	.	G	A	53.6	PASS	.	GT:GQ:DP:AD:VAF:C:PS	0|1:53:52:14:0.269231:DV:81400
contig_2300	97617	.	T	C	18	PASS	.	GT:GQ:DP:AD:VAF:C:PS	0|1:18:49:14:0.286:P:81400
contig_2300	100101	.	T	C	44.6	PASS	.	GT:GQ:DP:AD:VAF:C:PS	0|1:45:52:17:0.326923:DV:81400
contig_2300	100110	.	TC	T	34.1	PASS	.	GT:GQ:DP:AD:VAF:C:PS	1|0:18:52:31:0.596154:DV:81400
contig_2300	100111	.	C	CG	31.2	PASS	.	GT:GQ:DP:AD:VAF:C:PS	0|1:30:21:21:1:DV:81400
contig_2300	100548	.	CA	C	17.5	PASS	.	GT:GQ:DP:AD:VAF:C:PS	0|1:12:56:20:0.357143:DV:81400
contig_2300	100551	.	AG	A	35.4	PASS	.	GT:GQ:DP:AD:VAF:C:PS	1|0:32:48:25:0.520833:DV:81400
contig_2300	101060	.	T	C	18	PASS	.	GT:GQ:DP:AD:VAF:C:PS	0|1:18:60:23:0.383:P:81400
contig_2300	101185	.	ATTTTGTTGGAGC	A	59.2	PASS	.	GT:GQ:DP:AD:VAF:C:PS	0|1:58:60:18:0.3:DV:81400
contig_2300	102127	.	C	T	20	PASS	.	GT:GQ:DP:AD:VAF:C:PS	0|1:20:60:25:0.417:P:81400
contig_2300	103957	.	GT	G	11.6	PASS	.	GT:GQ:DP:AD:VAF:C:PS	0|1:12:57:10:0.175439:DV:81400
contig_2300	104259	.	C	G	21	PASS	.	GT:GQ:DP:AD:VAF:C:PS	0|1:21:60:25:0.417:P:81400
contig_2300	104312	.	A	G	16	PASS	.	GT:GQ:DP:AD:VAF:C:PS	0|1:16:63:18:0.286:P:81400
contig_2300	105028	.	A	AT	31.1	PASS	.	GT:GQ:DP:AD:VAF:C:PS	0|1:31:54:24:0.444444:DV:81400
contig_2300	105029	.	G	GT	29.5	PASS	.	GT:GQ:DP:AD:VAF:C:PS	0|1:29:54:19:0.351852:DV:81400
contig_2300	105718	.	G	A	17	PASS	.	GT:GQ:DP:AD:VAF:C:PS	1|0:17:47:25:0.532:P:81400
contig_2300	105979	.	T	C	21	PASS	.	GT:GQ:DP:AD:VAF:C:PS	0|1:21:56:25:0.446:P:81400
contig_2300	107035	.	G	A	21	PASS	.	GT:GQ:DP:AD:VAF:C:PS	0|1:21:51:24:0.471:P:81400
contig_2300	107115	.	C	T	21	PASS	.	GT:GQ:DP:AD:VAF:C:PS	0|1:21:52:24:0.462:P:81400
contig_2300	107333	.	GTATTT	G	14	PASS	.	GT:GQ:DP:AD:VAF:C:PS	0|1:14:56:20:0.357:P:81400
contig_2300	107423	.	A	G	33.8	PASS	.	GT:GQ:DP:AD:VAF:C:PS	0|1:34:56:22:0.392857:DV:81400
contig_2300	107427	.	C	T	26.8	PASS	.	GT:GQ:DP:AD:VAF:C:PS	0|1:27:57:23:0.403509:DV:81400
contig_2300	107566	.	C	T	33	PASS	.	GT:GQ:DP:AD:VAF:C:PS	0|1:33:51:21:0.411765:DV:81400
contig_2300	107587	.	T	C	38.2	PASS	.	GT:GQ:DP:AD:VAF:C:PS	0|1:38:57:21:0.368421:DV:81400
contig_2300	107638	.	A	G	17	PASS	.	GT:GQ:DP:AD:VAF:C:PS	0|1:17:55:19:0.345:P:81400
contig_2300	108161	.	A	G	19	PASS	.	GT:GQ:DP:AD:VAF:C:PS	0|1:19:62:26:0.419:P:81400
contig_2300	108366	.	C	T	20	PASS	.	GT:GQ:DP:AD:VAF:C:PS	0|1:20:61:27:0.443:P:81400
contig_2300	108497	.	C	T	20	PASS	.	GT:GQ:DP:AD:VAF:C:PS	0|1:20:63:25:0.397:P:81400
contig_2300	108603	.	G	A	20	PASS	.	GT:GQ:DP:AD:VAF:C:PS	0|1:20:65:31:0.477:P:81400
contig_2300	109668	.	A	G	19	PASS	.	GT:GQ:DP:AD:VAF:C:PS	0|1:19:51:21:0.412:P:81400
contig_2300	110029	.	G	A	22	PASS	.	GT:GQ:DP:AD:VAF:C:PS	0|1:22:53:23:0.434:P:81400
contig_2300	110084	.	G	C	22	PASS	.	GT:GQ:DP:AD:VAF:C:PS	0|1:22:59:25:0.424:P:81400
contig_2300	110300	.	G	C	21	PASS	.	GT:GQ:DP:AD:VAF:C:PS	0|1:21:55:25:0.455:P:81400
contig_2300	110736	.	CAA	C	7.5	PASS	.	GT:GQ:DP:AD:VAF:C	1/1:4:55:8:0.145455:DV
contig_2300	111312	.	T	C	19	PASS	.	GT:GQ:DP:AD:VAF:C:PS	0|1:19:53:24:0.453:P:81400
contig_2300	111453	.	A	T	61	PASS	.	GT:GQ:DP:AD:VAF:C:PS	1|0:61:56:28:0.5:DV:81400
contig_2300	111479	.	CTT	C	17	PASS	.	GT:GQ:DP:AD:VAF:C:PS	1|0:17:58:27:0.466:P:81400
contig_2300	111762	.	A	G	20	PASS	.	GT:GQ:DP:AD:VAF:C:PS	0|1:20:60:26:0.433:P:81400
contig_2300	112291	.	TA	T	33.2	PASS	.	GT:GQ:DP:AD:VAF:C:PS	0|1:33:62:25:0.403226:DV:81400
contig_2300	112300	.	A	C	16	PASS	.	GT:GQ:DP:AD:VAF:C:PS	0|1:16:59:24:0.407:P:81400
contig_2300	113481	.	A	G	22	PASS	.	GT:GQ:DP:AD:VAF:C:PS	0|1:22:61:22:0.361:P:81400
contig_2300	113881	.	GGATCGC	G	14	PASS	.	GT:GQ:DP:AD:VAF:C:PS	0|1:14:63:24:0.381:P:81400
contig_2300	114204	.	C	T	16	PASS	.	GT:GQ:DP:AD:VAF:C:PS	0|1:16:62:25:0.403:P:81400
contig_2300	114661	.	A	G	18	PASS	.	GT:GQ:DP:AD:VAF:C:PS	1|0:18:63:30:0.476:P:81400
contig_2300	116434	.	G	GTTT	13	PASS	.	GT:GQ:DP:AD:VAF:C:PS	0|1:13:61:19:0.311:P:81400
contig_2300	117543	.	C	T	36	PASS	.	GT:GQ:DP:AD:VAF:C:PS	0|1:36:73:24:0.328767:DV:81400
contig_2300	117582	.	CAA	C	19	PASS	.	GT:GQ:DP:AD:VAF:C:PS	0|1:19:68:27:0.397:P:81400
contig_2300	118652	.	A	G	16	PASS	.	GT:GQ:DP:AD:VAF:C:PS	0|1:16:81:34:0.42:P:81400
contig_2300	118732	.	A	G	19	PASS	.	GT:GQ:DP:AD:VAF:C:PS	0|1:19:81:32:0.395:P:81400
contig_2300	119380	.	A	T	18	PASS	.	GT:GQ:DP:AD:VAF:C:PS	0|1:18:84:34:0.405:P:81400
contig_2300	119529	.	A	G	21	PASS	.	GT:GQ:DP:AD:VAF:C:PS	0|1:21:82:30:0.366:P:81400
contig_2300	121352	.	C	T	36.9	PASS	.	GT:GQ:DP:AD:VAF:C:PS	0|1:37:69:29:0.42029:DV:81400
contig_2300	121360	.	ATGGCG	A	17	PASS	.	GT:GQ:DP:AD:VAF:C:PS	0|1:17:71:24:0.338028:DV:81400
contig_2300	121366	.	C	A	40.3	PASS	.	GT:GQ:DP:AD:VAF:C:PS	0|1:40:69:26:0.376812:DV:81400
contig_2300	121482	.	ATT	A	0.3	refCall	.	GT:GQ:DP:AD:VAF:C	./.:12:69:20:0.289855:DV
contig_2300	121587	.	C	G	19	PASS	.	GT:GQ:DP:AD:VAF:C:PS	0|1:19:75:27:0.36:P:81400
contig_2300	121629	.	C	T	19	PASS	.	GT:GQ:DP:AD:VAF:C:PS	0|1:19:76:28:0.368:P:81400
contig_2300	121825	.	A	G	17	PASS	.	GT:GQ:DP:AD:VAF:C:PS	0|1:17:70:19:0.271:P:81400
contig_2300	122088	.	T	C	16	PASS	.	GT:GQ:DP:AD:VAF:C:PS	0|1:16:73:25:0.342:P:81400
contig_2300	122363	.	G	A	21	PASS	.	GT:GQ:DP:AD:VAF:C:PS	0|1:21:72:25:0.347:P:81400
contig_2300	122411	.	TTCTCTCTC	T	29.4	PASS	.	GT:GQ:DP:AD:VAF:C:PS	1|0:29:69:18:0.26087:DV:81400
contig_2300	122877	.	T	C	19	PASS	.	GT:GQ:DP:AD:VAF:C:PS	0|1:19:69:21:0.304:P:81400
contig_2300	123013	.	A	G	55.1	PASS	.	GT:GQ:DP:AD:VAF:C:PS	0|1:55:71:25:0.352113:DV:81400
contig_2300	123616	.	TA	T	0.7	refCall	.	GT:GQ:DP:AD:VAF:C	./.:8:67:9:0.134328:DV
contig_2300	124063	.	A	C	18	PASS	.	GT:GQ:DP:AD:VAF:C:PS	0|1:18:62:23:0.371:P:81400
contig_2300	124076	.	G	A	25	PASS	.	GT:GQ:DP:AD:VAF:C:PS	0|1:25:60:25:0.417:P:81400
contig_2300	124588	.	A	G	18	PASS	.	GT:GQ:DP:AD:VAF:C:PS	0|1:18:70:27:0.386:P:81400
contig_2300	124606	.	A	ATC	0.1	refCall	.	GT:GQ:DP:AD:VAF:C	./.:16:76:9:0.118421:DV
contig_2300	124607	.	T	TC	27	PASS	.	GT:GQ:DP:AD:VAF:C	1/1:24:50:15:0.3:DV
contig_2300	124608	.	T	C	0	refCall	.	GT:GQ:DP:AD:VAF:C	0/0:35:67:18:0.268657:DV
contig_2300	124662	.	G	A	19	PASS	.	GT:GQ:DP:AD:VAF:C:PS	0|1:19:64:23:0.359:P:81400
contig_2300	125556	.	G	A	16	PASS	.	GT:GQ:DP:AD:VAF:C:PS	0|1:16:63:30:0.476:P:81400
contig_2300	125559	.	T	A	59.8	PASS	.	GT:GQ:DP:AD:VAF:C:PS	0|1:59:61:28:0.459016:DV:81400
contig_2300	125592	.	T	A	21	PASS	.	GT:GQ:DP:AD:VAF:C:PS	0|1:21:66:26:0.394:P:81400
contig_2300	125719	.	C	A	21	PASS	.	GT:GQ:DP:AD:VAF:C:PS	1|0:21:63:30:0.476:P:81400
contig_2300	125742	.	T	C	19	PASS	.	GT:GQ:DP:AD:VAF:C:PS	1|0:19:62:27:0.435:P:81400
contig_2300	126618	.	TC	T	11	PASS	.	GT:GQ:DP:AD:VAF:C:PS	0|1:11:66:32:0.485:P:81400
contig_2300	126735	.	A	C	19	PASS	.	GT:GQ:DP:AD:VAF:C:PS	0|1:19:63:23:0.365:P:81400
contig_2300	126756	.	C	T	22	PASS	.	GT:GQ:DP:AD:VAF:C:PS	0|1:22:65:30:0.462:P:81400
contig_2300	128216	.	CTT	C	19	PASS	.	GT:GQ:DP:AD:VAF:C:PS	0|1:19:71:32:0.451:P:81400
contig_2300	129040	.	A	C	21	PASS	.	GT:GQ:DP:AD:VAF:C:PS	1|0:21:75:33:0.44:P:81400
contig_2300	129998	.	AT	A	9.5	PASS	.	GT:GQ:DP:AD:VAF:C:PS	1|0:7:66:12:0.181818:DV:81400
contig_2300	130083	.	T	C	61.5	PASS	.	GT:GQ:DP:AD:VAF:C:PS	1|0:61:64:27:0.421875:DV:81400
contig_2300	130088	.	A	C	60.8	PASS	.	GT:GQ:DP:AD:VAF:C:PS	1|0:61:56:27:0.482143:DV:81400
contig_2300	130242	.	G	A	21	PASS	.	GT:GQ:DP:AD:VAF:C:PS	1|0:21:69:32:0.464:P:81400
contig_2300	130632	.	A	G	19	PASS	.	GT:GQ:DP:AD:VAF:C:PS	1|0:19:68:27:0.397:P:81400
contig_2300	131887	.	T	C	19	PASS	.	GT:GQ:DP:AD:VAF:C:PS	1|0:19:73:32:0.438:P:81400
contig_2300	132121	.	A	G	99	PASS	.	GT:GQ:DP:AD:VAF:C:PS	1|0:99:72:30:0.416667:DV:81400
contig_2300	132992	.	T	C	49.9	PASS	.	GT:GQ:DP:AD:VAF:C:PS	1|0:50:57:23:0.403509:DV:81400
contig_2300	133348	.	T	C	17	PASS	.	GT:GQ:DP:AD:VAF:C:PS	1|0:17:59:24:0.407:P:81400
contig_2300	134173	.	G	A	20	PASS	.	GT:GQ:DP:AD:VAF:C:PS	1|0:20:63:28:0.444:P:81400
contig_2300	134664	.	CA	C	0	refCall	.	GT:GQ:DP:AD:VAF:C	0/0:20:59:17:0.288136:DV
contig_2300	134747	.	T	G	17	PASS	.	GT:GQ:DP:AD:VAF:C:PS	0|1:17:60:27:0.45:P:81400
contig_2300	134831	.	C	A	42	PASS	.	GT:GQ:DP:AD:VAF:C:PS	0|1:42:63:29:0.460317:DV:81400
contig_2300	135890	.	TGTC	T	17	PASS	.	GT:GQ:DP:AD:VAF:C:PS	0|1:17:56:27:0.482:P:81400
contig_2300	137554	.	G	A	23	PASS	.	GT:GQ:DP:AD:VAF:C:PS	0|1:23:62:28:0.452:P:81400
contig_2300	138209	.	C	G	19	PASS	.	GT:GQ:DP:AD:VAF:C:PS	0|1:19:57:22:0.386:P:81400
contig_2300	138389	.	ATTATAT	A	45.7	PASS	.	GT:GQ:DP:AD:VAF:C:PS	0|1:44:56:21:0.375:DV:81400
contig_2300	138421	.	G	A	41.8	PASS	.	GT:GQ:DP:AD:VAF:C:PS	0|1:42:56:26:0.464286:DV:81400
contig_2300	140680	.	T	C	12	PASS	.	GT:GQ:DP:AD:VAF:C:PS	1|0:12:64:21:0.328125:DV:81400
contig_2300	140686	.	G	A	17.2	PASS	.	GT:GQ:DP:AD:VAF:C:PS	1|0:17:65:27:0.415385:DV:81400
contig_2300	140689	.	G	GCATA	21.8	PASS	.	GT:GQ:DP:AD:VAF:C:PS	1|0:22:64:18:0.28125:DV:81400
contig_2300	140802	.	G	A	18	PASS	.	GT:GQ:DP:AD:VAF:C:PS	1|0:18:63:23:0.365:P:81400
contig_2300	140909	.	T	A	34.4	PASS	.	GT:GQ:DP:AD:VAF:C:PS	1|0:34:61:20:0.327869:DV:81400
contig_2300	141047	.	G	A	16	PASS	.	GT:GQ:DP:AD:VAF:C:PS	1|0:16:52:14:0.269:P:81400
contig_2300	141256	.	G	A	38.9	PASS	.	GT:GQ:DP:AD:VAF:C:PS	1|0:39:65:22:0.338462:DV:81400
contig_2300	141326	.	G	A	19	PASS	.	GT:GQ:DP:AD:VAF:C:PS	1|0:19:62:24:0.387:P:81400
contig_2300	142085	.	CCT	C	8.9	PASS	.	GT:GQ:DP:AD:VAF:C:PS	1|0:9:64:10:0.15625:DV:81400
contig_2300	142145	.	C	T	2	refCall	.	GT:GQ:DP:AD:VAF:C	./.:4:49:11:0.22449:DV
contig_2300	142274	.	C	T	19	PASS	.	GT:GQ:DP:AD:VAF:C:PS	1|0:19:66:26:0.394:P:81400
contig_2300	142456	.	C	T	19	PASS	.	GT:GQ:DP:AD:VAF:C:PS	1|0:19:70:29:0.414:P:81400
contig_2300	143111	.	A	G	21	PASS	.	GT:GQ:DP:AD:VAF:C:PS	1|0:21:67:28:0.418:P:81400
contig_2300	143136	.	A	G	19	PASS	.	GT:GQ:DP:AD:VAF:C:PS	1|0:19:67:29:0.433:P:81400
contig_2300	143293	.	G	A	19	PASS	.	GT:GQ:DP:AD:VAF:C:PS	1|0:19:73:29:0.397:P:81400
contig_2300	143394	.	G	A	19	PASS	.	GT:GQ:DP:AD:VAF:C:PS	1|0:19:73:32:0.438:P:81400
contig_2300	143459	.	G	A	18	PASS	.	GT:GQ:DP:AD:VAF:C:PS	1|0:18:73:32:0.438:P:81400
contig_2300	143548	.	T	C	17	PASS	.	GT:GQ:DP:AD:VAF:C:PS	1|0:17:69:32:0.464:P:81400
contig_2300	144380	.	AAGAGAG	A	10.7	PASS	.	GT:GQ:DP:AD:VAF:C:PS	0|1:11:57:8:0.140351:DV:81400
contig_2300	144526	.	T	C	22	PASS	.	GT:GQ:DP:AD:VAF:C:PS	0|1:22:68:34:0.5:P:81400
contig_2300	145268	.	GA	G	13	PASS	.	GT:GQ:DP:AD:VAF:C:PS	1|0:13:65:27:0.415:P:81400
contig_2300	145405	.	AACCTATAG	A	55.5	PASS	.	GT:GQ:DP:AD:VAF:C:PS	1|0:55:62:24:0.387097:DV:81400
contig_2300	145427	.	G	T	16	PASS	.	GT:GQ:DP:AD:VAF:C:PS	1|0:16:56:22:0.393:P:81400
contig_2300	145556	.	T	C	19	PASS	.	GT:GQ:DP:AD:VAF:C:PS	1|0:19:60:27:0.45:P:81400
contig_2300	145920	.	C	T	31.2	PASS	.	GT:GQ:DP:AD:VAF:C:PS	1|0:31:60:25:0.416667:DV:145919
contig_2300	145921	.	G	T	30.7	PASS	.	GT:GQ:DP:AD:VAF:C:PS	1|0:31:58:24:0.413793:DV:145920
contig_2300	145973	.	C	T	47.3	PASS	.	GT:GQ:DP:AD:VAF:C:PS	1|0:45:55:22:0.4:DV:145972
contig_2300	145987	.	A	G	16	PASS	.	GT:GQ:DP:AD:VAF:C:PS	1|0:16:56:21:0.375:P:145986
contig_2300	146005	.	G	A	54.7	PASS	.	GT:GQ:DP:AD:VAF:C:PS	1|0:54:58:25:0.431034:DV:146004
contig_2300	146063	.	A	G	59.8	PASS	.	GT:GQ:DP:AD:VAF:C	0/1:43:58:30:0.517241:DV
contig_2300	146481	.	G	A	20	PASS	.	GT:GQ:DP:AD:VAF:C:PS	1|0:20:53:23:0.434:P:146480
contig_2300	146598	.	G	C	19	PASS	.	GT:GQ:DP:AD:VAF:C:PS	1|0:19:52:21:0.404:P:146480
contig_2300	146621	.	G	A	58.4	PASS	.	GT:GQ:DP:AD:VAF:C:PS	1|0:58:53:24:0.45283:DV:146480
contig_2300	146630	.	T	A	65.3	PASS	.	GT:GQ:DP:AD:VAF:C:PS	1|0:65:53:22:0.415094:DV:146480
contig_2300	146839	.	A	G	20	PASS	.	GT:GQ:DP:AD:VAF:C:PS	1|0:20:57:24:0.421:P:146480
contig_2300	147677	.	T	C	21	PASS	.	GT:GQ:DP:AD:VAF:C:PS	0|1:21:54:27:0.5:P:146480
contig_2300	147689	.	C	CTG	13	PASS	.	GT:GQ:DP:AD:VAF:C:PS	1|0:13:54:17:0.315:P:146480
contig_2300	147833	.	C	T	18	PASS	.	GT:GQ:DP:AD:VAF:C:PS	1|0:18:54:21:0.389:P:146480
contig_2300	147948	.	C	T	59.9	PASS	.	GT:GQ:DP:AD:VAF:C:PS	1|0:60:52:17:0.326923:DV:146480
contig_2300	148603	.	AAC	A	38.1	PASS	.	GT:GQ:DP:AD:VAF:C:PS	1|0:38:52:16:0.307692:DV:146480
contig_2300	148645	.	A	C	17	PASS	.	GT:GQ:DP:AD:VAF:C:PS	1|0:17:52:18:0.346:P:146480
contig_2300	150344	.	ATGTGTG	A	23.8	PASS	.	GT:GQ:DP:AD:VAF:C:PS	1|0:24:54:8:0.148148:DV:146480
contig_2300	150352	.	G	A	18	PASS	.	GT:GQ:DP:AD:VAF:C	0/1:18:50:9:0.18:DV
contig_2300	151083	.	G	T	17	PASS	.	GT:GQ:DP:AD:VAF:C:PS	1|0:17:50:20:0.4:P:146480
contig_2300	151261	.	T	C	40	PASS	.	GT:GQ:DP:AD:VAF:C:PS	1|0:40:53:17:0.320755:DV:146480
contig_2300	151423	.	G	A	18	PASS	.	GT:GQ:DP:AD:VAF:C:PS	1|0:18:54:20:0.37:P:146480
contig_2300	151503	.	G	A	16	PASS	.	GT:GQ:DP:AD:VAF:C:PS	1|0:16:55:26:0.473:P:146480
contig_2300	151513	.	T	C	16	PASS	.	GT:GQ:DP:AD:VAF:C:PS	1|0:16:54:23:0.426:P:146480
contig_2300	152270	.	G	GT	8.7	PASS	.	GT:GQ:DP:AD:VAF:C:PS	0|1:9:52:9:0.173077:DV:146480
contig_2300	152849	.	G	A	18	PASS	.	GT:GQ:DP:AD:VAF:C:PS	1|0:18:53:22:0.415:P:146480
contig_2300	153180	.	T	C	17	PASS	.	GT:GQ:DP:AD:VAF:C:PS	1|0:17:49:21:0.429:P:146480
contig_2300	153811	.	C	T	19	PASS	.	GT:GQ:DP:AD:VAF:C:PS	1|0:19:44:18:0.409:P:146480
contig_2300	153892	.	T	G	18	PASS	.	GT:GQ:DP:AD:VAF:C:PS	1|0:18:44:19:0.432:P:146480
contig_2300	154647	.	C	A	56.5	PASS	.	GT:GQ:DP:AD:VAF:C:PS	1|0:56:40:15:0.375:DV:146480
contig_2300	154871	.	A	G	48.4	PASS	.	GT:GQ:DP:AD:VAF:C:PS	1|0:48:47:16:0.340426:DV:146480
contig_2300	155890	.	A	G	19	PASS	.	GT:GQ:DP:AD:VAF:C:PS	1|0:19:47:20:0.426:P:146480
contig_2300	156788	.	AT	A	0	refCall	.	GT:GQ:DP:AD:VAF:C	0/0:39:52:9:0.173077:DV
contig_2300	157616	.	G	A	18	PASS	.	GT:GQ:DP:AD:VAF:C:PS	1|0:18:48:19:0.396:P:146480
contig_2300	157737	.	A	G	18	PASS	.	GT:GQ:DP:AD:VAF:C:PS	1|0:18:48:18:0.375:P:146480
contig_2300	158179	.	CAGAGAGAGAGAGAGAG	C	25.2	PASS	.	GT:GQ:DP:AD:VAF:C:PS	1|0:25:47:6:0.12766:DV:146480
contig_2300	159345	.	A	G	22	PASS	.	GT:GQ:DP:AD:VAF:C:PS	0|1:22:49:24:0.49:P:146480
contig_2300	159473	.	TA	T	32.1	PASS	.	GT:GQ:DP:AD:VAF:C:PS	0|1:32:56:15:0.267857:DV:146480
contig_2300	160432	.	A	G	28.7	PASS	.	GT:GQ:DP:AD:VAF:C:PS	0|1:27:40:17:0.425:DV:146480
contig_2300	160734	.	T	C	17	PASS	.	GT:GQ:DP:AD:VAF:C:PS	1|0:17:50:19:0.38:P:146480
contig_2300	161187	.	T	A	16	PASS	.	GT:GQ:DP:AD:VAF:C:PS	1|0:16:49:18:0.367:P:146480
contig_2300	164256	.	T	C	21	PASS	.	GT:GQ:DP:AD:VAF:C:PS	0|1:21:56:27:0.482:P:146480
contig_2300	164662	.	GA	G	8.6	PASS	.	GT:GQ:DP:AD:VAF:C:PS	1|0:8:58:13:0.224138:DV:146480
contig_2300	165309	.	GT	G	17.4	PASS	.	GT:GQ:DP:AD:VAF:C	1/1:7:51:10:0.196078:DV
contig_2300	166055	.	TA	T	5.1	PASS	.	GT:GQ:DP:AD:VAF:C	1/1:5:57:7:0.122807:DV
contig_2300	166389	.	A	G	19	PASS	.	GT:GQ:DP:AD:VAF:C:PS	1|0:19:59:24:0.407:P:146480
contig_2300	166494	.	C	G	57.2	PASS	.	GT:GQ:DP:AD:VAF:C:PS	1|0:57:59:23:0.38983:DV:146480
contig_2300	166521	.	G	A	52.4	PASS	.	GT:GQ:DP:AD:VAF:C:PS	0|1:52:41:16:0.390244:DV:146480
contig_2300	166740	.	A	G	17	PASS	.	GT:GQ:DP:AD:VAF:C:PS	1|0:17:58:23:0.397:P:146480
contig_2300	167711	.	A	G	21	PASS	.	GT:GQ:DP:AD:VAF:C:PS	1|0:21:50:21:0.42:P:146480
contig_2300	167800	.	AT	A	23.2	PASS	.	GT:GQ:DP:AD:VAF:C:PS	1|0:23:58:23:0.396552:DV:146480
contig_2300	167803	.	GATCAAAC	G	29.6	PASS	.	GT:GQ:DP:AD:VAF:C:PS	1|0:30:58:25:0.431034:DV:146480
contig_2300	168911	.	C	T	19	PASS	.	GT:GQ:DP:AD:VAF:C:PS	1|0:19:49:23:0.469:P:146480
contig_2300	168931	.	C	G	17	PASS	.	GT:GQ:DP:AD:VAF:C:PS	1|0:17:49:22:0.449:P:146480
contig_2300	169933	.	T	C	16	PASS	.	GT:GQ:DP:AD:VAF:C:PS	1|0:16:51:18:0.353:P:146480
contig_2300	171170	.	C	T	19	PASS	.	GT:GQ:DP:AD:VAF:C:PS	1|0:19:63:27:0.429:P:146480
contig_2300	171275	.	G	T	20	PASS	.	GT:GQ:DP:AD:VAF:C:PS	1|0:20:62:27:0.435:P:146480
contig_2300	171302	.	T	C	60.5	PASS	.	GT:GQ:DP:AD:VAF:C:PS	1|0:60:63:24:0.380952:DV:146480
contig_2300	171306	.	G	A	43.4	PASS	.	GT:GQ:DP:AD:VAF:C:PS	1|0:43:63:28:0.444444:DV:146480
contig_2300	171375	.	A	G	19	PASS	.	GT:GQ:DP:AD:VAF:C:PS	0|1:19:62:30:0.484:P:146480
contig_2300	171410	.	T	A	21	PASS	.	GT:GQ:DP:AD:VAF:C:PS	1|0:21:59:25:0.424:P:146480
contig_2300	171424	.	C	T	21	PASS	.	GT:GQ:DP:AD:VAF:C:PS	1|0:21:61:26:0.426:P:146480
contig_2300	171466	.	G	C	20	PASS	.	GT:GQ:DP:AD:VAF:C:PS	1|0:20:60:25:0.417:P:146480
contig_2300	171612	.	G	A	18	PASS	.	GT:GQ:DP:AD:VAF:C:PS	1|0:18:62:25:0.403:P:146480
contig_2300	171885	.	A	G	20	PASS	.	GT:GQ:DP:AD:VAF:C:PS	0|1:20:63:34:0.54:P:146480
contig_2300	172304	.	C	T	20	PASS	.	GT:GQ:DP:AD:VAF:C:PS	1|0:20:66:31:0.47:P:146480
contig_2300	173783	.	T	C	18	PASS	.	GT:GQ:DP:AD:VAF:C:PS	1|0:18:59:26:0.441:P:146480
contig_2300	174282	.	A	G	22	PASS	.	GT:GQ:DP:AD:VAF:C:PS	0|1:22:56:29:0.518:P:146480
contig_2300	174390	.	GA	G	9.3	PASS	.	GT:GQ:DP:AD:VAF:C:PS	0|1:9:46:15:0.326087:DV:146480
contig_2300	174914	.	G	A	20	PASS	.	GT:GQ:DP:AD:VAF:C:PS	1|0:20:54:23:0.426:P:146480
contig_2300	175071	.	G	A	21	PASS	.	GT:GQ:DP:AD:VAF:C:PS	0|1:21:57:27:0.474:P:146480
contig_2300	175130	.	G	A	23	PASS	.	GT:GQ:DP:AD:VAF:C:PS	0|1:23:54:25:0.463:P:146480
contig_2300	175180	.	CTG	C	24.5	PASS	.	GT:GQ:DP:AD:VAF:C:PS	1|0:24:54:17:0.314815:DV:146480
contig_2300	175187	.	AT	A	37.1	PASS	.	GT:GQ:DP:AD:VAF:C:PS	0|1:37:54:21:0.388889:DV:146480
contig_2300	175204	.	T	C	19	PASS	.	GT:GQ:DP:AD:VAF:C:PS	0|1:19:56:24:0.429:P:146480
contig_2300	175238	.	TA	T,TAA	14	PASS	.	GT:GQ:DP:AD:VAF:C:PS	1|2:14:53:28,19:0.528,0.358:P:146480
contig_2300	175479	.	C	T	69.7	PASS	.	GT:GQ:DP:AD:VAF:C:PS	1|0:69:48:22:0.458333:DV:146480
contig_2300	175589	.	C	T	20	PASS	.	GT:GQ:DP:AD:VAF:C:PS	0|1:20:44:19:0.432:P:146480
contig_2300	175992	.	G	A	20	PASS	.	GT:GQ:DP:AD:VAF:C:PS	1|0:20:47:20:0.426:P:146480
contig_2300	176008	.	G	A	20	PASS	.	GT:GQ:DP:AD:VAF:C:PS	1|0:20:47:21:0.447:P:146480
contig_2300	177090	.	A	T	22	PASS	.	GT:GQ:DP:AD:VAF:C:PS	0|1:22:58:28:0.483:P:146480
contig_2300	178296	.	C	T	17	PASS	.	GT:GQ:DP:AD:VAF:C:PS	0|1:17:60:24:0.4:P:146480
contig_2300	182755	.	T	C	21	PASS	.	GT:GQ:DP:AD:VAF:C:PS	0|1:21:57:26:0.456:P:146480
contig_2300	183125	.	T	C	21	PASS	.	GT:GQ:DP:AD:VAF:C:PS	1|0:21:59:27:0.458:P:146480
contig_2300	183181	.	AT	A	46.1	PASS	.	GT:GQ:DP:AD:VAF:C:PS	0|1:24:64:28:0.4375:DV:146480
contig_2300	183184	.	TC	T	29.9	PASS	.	GT:GQ:DP:AD:VAF:C:PS	1|0:25:60:26:0.433333:DV:146480
contig_2300	183904	.	T	A	20	PASS	.	GT:GQ:DP:AD:VAF:C:PS	1|0:20:71:37:0.521:P:146480
contig_2300	184688	.	AT	A	0.2	refCall	.	GT:GQ:DP:AD:VAF:C	./.:15:68:12:0.176471:DV
contig_2300	184704	.	AAAT	A	44.6	PASS	.	GT:GQ:DP:AD:VAF:C:PS	0|1:43:69:30:0.434783:DV:146480
contig_2300	184854	.	C	T	52.2	PASS	.	GT:GQ:DP:AD:VAF:C:PS	0|1:52:63:29:0.460317:DV:146480
contig_2300	184863	.	TGGG	T	55.8	PASS	.	GT:GQ:DP:AD:VAF:C:PS	1|0:53:61:33:0.540984:DV:146480
contig_2300	184865	.	G	GGA	48.1	PASS	.	GT:GQ:DP:AD:VAF:C:PS	0|1:47:28:24:0.857143:DV:146480
contig_2300	185584	.	C	T	19	PASS	.	GT:GQ:DP:AD:VAF:C:PS	1|0:19:50:24:0.48:P:146480
contig_2300	186617	.	A	C	52.1	PASS	.	GT:GQ:DP:AD:VAF:C	1/1:46:42:38:0.904762:DV
contig_2300	186622	.	TATATA	T	15.4	PASS	.	GT:GQ:DP:AD:VAF:C:PS	0|1:15:41:8:0.195122:DV:146480
contig_2300	187080	.	A	G	16	PASS	.	GT:GQ:DP:AD:VAF:C:PS	0|1:16:47:15:0.319:P:146480
contig_2300	188931	.	CT	C	10	PASS	.	GT:GQ:DP:AD:VAF:C	1/1:9:50:6:0.12:DV
contig_2300	190583	.	T	C	20	PASS	.	GT:GQ:DP:AD:VAF:C:PS	0|1:20:55:23:0.418:P:146480
contig_2300	190851	.	G	A	21	PASS	.	GT:GQ:DP:AD:VAF:C:PS	1|0:21:59:29:0.492:P:146480
contig_2300	193718	.	G	A	22	PASS	.	GT:GQ:DP:AD:VAF:C:PS	0|1:22:51:24:0.471:P:146480
contig_2300	193973	.	C	T	33	PASS	.	GT:GQ:DP:AD:VAF:C:PS	0|1:33:58:23:0.396552:DV:146480
contig_2300	194051	.	A	T	36.4	PASS	.	GT:GQ:DP:AD:VAF:C:PS	0|1:36:60:28:0.466667:DV:146480
contig_2300	194365	.	T	TA	16	PASS	.	GT:GQ:DP:AD:VAF:C:PS	0|1:16:56:23:0.411:P:146480
contig_2300	195060	.	A	G	20	PASS	.	GT:GQ:DP:AD:VAF:C:PS	0|1:20:59:24:0.407:P:146480
contig_2300	195487	.	AAT	A	19.3	PASS	.	GT:GQ:DP:AD:VAF:C:PS	0|1:19:51:9:0.176471:DV:146480
contig_2300	195534	.	G	A	22	PASS	.	GT:GQ:DP:AD:VAF:C:PS	0|1:22:52:18:0.346:P:146480
contig_2300	196039	.	A	ATGAAATG	13	PASS	.	GT:GQ:DP:AD:VAF:C:PS	0|1:13:68:14:0.206:P:146480
contig_2300	196249	.	C	A	18	PASS	.	GT:GQ:DP:AD:VAF:C:PS	0|1:18:62:21:0.339:P:146480
contig_2300	196274	.	GT	G	0.1	refCall	.	GT:GQ:DP:AD:VAF:C	./.:15:65:13:0.2:DV
contig_2300	196370	.	A	G	16	PASS	.	GT:GQ:DP:AD:VAF:C:PS	0|1:16:64:24:0.375:P:146480
contig_2300	196800	.	C	T	27.4	PASS	.	GT:GQ:DP:AD:VAF:C:PS	0|1:27:54:17:0.314815:DV:146480
contig_2300	196880	.	G	A	18	PASS	.	GT:GQ:DP:AD:VAF:C:PS	0|1:18:45:16:0.356:P:146480
contig_2300	196948	.	GA	G	3.1	refCall	.	GT:GQ:DP:AD:VAF:C	./.:3:52:9:0.173077:DV
contig_2300	197706	.	C	T	17	PASS	.	GT:GQ:DP:AD:VAF:C:PS	0|1:17:47:17:0.362:P:146480
contig_2300	198076	.	AT	A	48.4	PASS	.	GT:GQ:DP:AD:VAF:C:PS	1|0:37:49:28:0.571429:DV:146480
contig_2300	198077	.	T	TC	33.2	PASS	.	GT:GQ:DP:AD:VAF:C:PS	0|1:21:22:19:0.863636:DV:146480
contig_2300	198185	.	ATT	AT,A	11	PASS	.	GT:GQ:DP:AD:VAF:C:PS	0|1:11:57:21,13:0.368,0.228:P:146480
contig_2300	198213	.	T	C	19	PASS	.	GT:GQ:DP:AD:VAF:C:PS	0|1:19:55:21:0.382:P:146480
contig_2300	198281	.	CT	C,CTT	56.3	PASS	.	GT:GQ:DP:AD:VAF:C:PS	1|2:28:56:30,24:0.535714,0.428571:DV:146480
contig_2300	198320	.	C	T	48.2	PASS	.	GT:GQ:DP:AD:VAF:C:PS	1|0:48:52:28:0.538462:DV:146480
contig_2300	198345	.	ATT	A	0	refCall	.	GT:GQ:DP:AD:VAF:C	0/0:32:51:19:0.372549:DV
contig_2300	198364	.	CACAA	C	17.3	PASS	.	GT:GQ:DP:AD:VAF:C:PS	1|0:17:54:29:0.537037:DV:146480
contig_2300	198944	.	T	C	19	PASS	.	GT:GQ:DP:AD:VAF:C:PS	1|0:19:63:26:0.413:P:146480
contig_2300	199049	.	T	C	21	PASS	.	GT:GQ:DP:AD:VAF:C:PS	0|1:21:58:24:0.414:P:146480
contig_2300	199195	.	T	C	21	PASS	.	GT:GQ:DP:AD:VAF:C:PS	0|1:21:55:24:0.436:P:146480
contig_2300	199394	.	T	C	20	PASS	.	GT:GQ:DP:AD:VAF:C:PS	0|1:20:57:23:0.404:P:146480
contig_2300	199764	.	T	C	62.2	PASS	.	GT:GQ:DP:AD:VAF:C:PS	1|0:61:69:33:0.478261:DV:146480
contig_2300	199766	.	C	A	51.1	PASS	.	GT:GQ:DP:AD:VAF:C:PS	0|1:51:68:29:0.426471:DV:146480
contig_2300	199828	.	A	G	20	PASS	.	GT:GQ:DP:AD:VAF:C:PS	1|0:20:68:31:0.456:P:146480
contig_2300	199946	.	T	C	18	PASS	.	GT:GQ:DP:AD:VAF:C:PS	0|1:18:64:30:0.469:P:146480
contig_2300	199953	.	G	A	16	PASS	.	GT:GQ:DP:AD:VAF:C:PS	0|1:16:66:33:0.5:P:146480
contig_2300	201048	.	G	C	24	PASS	.	GT:GQ:DP:AD:VAF:C:PS	0|1:24:60:23:0.383:P:146480
contig_2300	202070	.	TTA	T	0.3	refCall	.	GT:GQ:DP:AD:VAF:C	./.:11:62:22:0.354839:DV
contig_2300	202073	.	TA	T	19.7	PASS	.	GT:GQ:DP:AD:VAF:C	1/1:20:58:28:0.482759:DV
contig_2300	202158	.	TTA	T	10.6	PASS	.	GT:GQ:DP:AD:VAF:C:PS	0|1:11:55:13:0.236364:DV:146480
contig_2300	202162	.	AC	A	9.2	PASS	.	GT:GQ:DP:AD:VAF:C:PS	0|1:9:64:28:0.4375:DV:146480
contig_2300	202288	.	T	C	17	PASS	.	GT:GQ:DP:AD:VAF:C:PS	0|1:17:50:22:0.44:P:146480
contig_2300	203353	.	A	G	20	PASS	.	GT:GQ:DP:AD:VAF:C:PS	0|1:20:61:29:0.475:P:146480
contig_2300	203514	.	A	G	22	PASS	.	GT:GQ:DP:AD:VAF:C:PS	1|0:22:57:29:0.509:P:146480
contig_2300	205462	.	C	T	2.5	refCall	.	GT:GQ:DP:AD:VAF:C	./.:4:45:16:0.355556:DV
contig_2300	206162	.	C	T	39	PASS	.	GT:GQ:DP:AD:VAF:C:PS	1|0:39:44:20:0.454545:DV:146480
contig_2300	206881	.	T	C	19	PASS	.	GT:GQ:DP:AD:VAF:C:PS	1|0:19:53:23:0.434:P:146480
contig_2300	207009	.	C	G	19	PASS	.	GT:GQ:DP:AD:VAF:C:PS	1|0:19:49:21:0.429:P:146480
contig_2300	207333	.	A	G	18	PASS	.	GT:GQ:DP:AD:VAF:C:PS	1|0:18:50:22:0.44:P:146480
contig_2300	207488	.	A	G	17	PASS	.	GT:GQ:DP:AD:VAF:C:PS	1|0:17:51:21:0.412:P:146480
contig_2300	208034	.	T	TC	17.2	PASS	.	GT:GQ:DP:AD:VAF:C:PS	0|1:17:53:12:0.226415:DV:146480
contig_2300	209871	.	A	G	23	PASS	.	GT:GQ:DP:AD:VAF:C:PS	0|1:23:58:27:0.466:P:146480
contig_2300	210374	.	TAGCGCGGTAA	T	65.4	PASS	.	GT:GQ:DP:AD:VAF:C:PS	1|0:61:55:22:0.4:DV:146480
contig_2300	210486	.	A	T	18	PASS	.	GT:GQ:DP:AD:VAF:C:PS	0|1:18:55:23:0.418:P:146480
contig_2300	210674	.	AT	A	16	PASS	.	GT:GQ:DP:AD:VAF:C:PS	1|0:16:55:24:0.436:P:146480
contig_2300	212116	.	T	C	39.2	PASS	.	GT:GQ:DP:AD:VAF:C:PS	1|0:39:44:17:0.386364:DV:146480
contig_2300	212278	.	A	G	18	PASS	.	GT:GQ:DP:AD:VAF:C:PS	0|1:18:57:27:0.474:P:146480
contig_2300	212326	.	A	G	17	PASS	.	GT:GQ:DP:AD:VAF:C:PS	0|1:17:57:27:0.474:P:146480
contig_2300	212724	.	T	C	20	PASS	.	GT:GQ:DP:AD:VAF:C:PS	0|1:20:60:28:0.467:P:146480
contig_2300	215031	.	T	C	18	PASS	.	GT:GQ:DP:AD:VAF:C:PS	1|0:18:57:22:0.386:P:146480
contig_2300	215841	.	G	A	21	PASS	.	GT:GQ:DP:AD:VAF:C:PS	0|1:21:63:31:0.492:P:146480
contig_2300	216037	.	C	T	22	PASS	.	GT:GQ:DP:AD:VAF:C:PS	0|1:22:66:34:0.515:P:146480
contig_2300	216068	.	A	G	17	PASS	.	GT:GQ:DP:AD:VAF:C:PS	1|0:17:66:31:0.47:P:146480
contig_2300	216168	.	T	C	17	PASS	.	GT:GQ:DP:AD:VAF:C:PS	0|1:17:69:33:0.478:P:146480
contig_2300	216255	.	TTAACTATTTAA	T	62.3	PASS	.	GT:GQ:DP:AD:VAF:C:PS	0|1:61:65:32:0.492308:DV:146480
contig_2300	216708	.	T	C	18	PASS	.	GT:GQ:DP:AD:VAF:C:PS	0|1:18:64:30:0.469:P:146480
contig_2300	217043	.	T	C	22	PASS	.	GT:GQ:DP:AD:VAF:C:PS	0|1:22:64:29:0.453:P:146480
contig_2300	217075	.	T	C	61.9	PASS	.	GT:GQ:DP:AD:VAF:C:PS	1|0:61:64:27:0.421875:DV:146480
contig_2300	217192	.	AACACACACAC	A,AACACACACACAC	25.9	PASS	.	GT:GQ:DP:AD:VAF:C:PS	2|1:4:66:20,13:0.30303,0.19697:DV:146480
contig_2300	217475	.	A	G	17	PASS	.	GT:GQ:DP:AD:VAF:C:PS	0|1:17:69:24:0.348:P:146480
contig_2300	217671	.	A	G	20	PASS	.	GT:GQ:DP:AD:VAF:C:PS	0|1:20:68:28:0.412:P:146480
contig_2300	217746	.	AGTG	A	0.3	refCall	.	GT:GQ:DP:AD:VAF:C	./.:11:66:21:0.318182:DV
contig_2300	217853	.	T	C	18	PASS	.	GT:GQ:DP:AD:VAF:C:PS	0|1:18:65:25:0.385:P:146480
contig_2300	217882	.	C	T	20	PASS	.	GT:GQ:DP:AD:VAF:C:PS	0|1:20:67:27:0.403:P:146480
contig_2300	217977	.	T	C	7.2	PASS	.	GT:GQ:DP:AD:VAF:C:PS	0|1:7:65:22:0.338462:DV:146480
contig_2300	217987	.	TTG	T	1.1	refCall	.	GT:GQ:DP:AD:VAF:C	./.:6:63:19:0.301587:DV
contig_2300	218069	.	G	C	19	PASS	.	GT:GQ:DP:AD:VAF:C:PS	0|1:19:64:23:0.359:P:146480
contig_2300	218097	.	G	A	20	PASS	.	GT:GQ:DP:AD:VAF:C:PS	0|1:20:66:28:0.424:P:146480
contig_2300	218264	.	A	G	19	PASS	.	GT:GQ:DP:AD:VAF:C:PS	0|1:19:65:25:0.385:P:146480
contig_2300	218353	.	T	C	21	PASS	.	GT:GQ:DP:AD:VAF:C:PS	0|1:21:63:25:0.397:P:146480
contig_2300	218488	.	A	G	21	PASS	.	GT:GQ:DP:AD:VAF:C:PS	0|1:21:58:24:0.414:P:146480
contig_2300	218691	.	GTAATAATAATGTAA	G	64.3	PASS	.	GT:GQ:DP:AD:VAF:C:PS	0|1:63:64:27:0.421875:DV:146480
contig_2300	218789	.	G	GT	26.9	PASS	.	GT:GQ:DP:AD:VAF:C:PS	0|1:27:68:11:0.161765:DV:146480
contig_2300	219616	.	T	G	19	PASS	.	GT:GQ:DP:AD:VAF:C:PS	1|0:19:54:26:0.481:P:146480
contig_2300	219718	.	T	C	16	PASS	.	GT:GQ:DP:AD:VAF:C:PS	0|1:16:53:26:0.491:P:146480
contig_2300	219877	.	T	A	17	PASS	.	GT:GQ:DP:AD:VAF:C:PS	0|1:17:56:27:0.482:P:146480
contig_2300	219886	.	A	G	67.5	PASS	.	GT:GQ:DP:AD:VAF:C:PS	1|0:67:56:27:0.482143:DV:146480
contig_2300	219893	.	AACCAATTAAAATAAATTTTACTT	A	66	PASS	.	GT:GQ:DP:AD:VAF:C:PS	1|0:59:52:22:0.423077:DV:146480
contig_2300	220034	.	G	A	19	PASS	.	GT:GQ:DP:AD:VAF:C:PS	0|1:19:57:26:0.456:P:146480
contig_2300	221898	.	C	T	17	PASS	.	GT:GQ:DP:AD:VAF:C:PS	1|0:17:63:27:0.429:P:146480
contig_2300	222972	.	AT	A	21.3	PASS	.	GT:GQ:DP:AD:VAF:C:PS	0|1:17:59:30:0.508475:DV:146480
contig_2300	222975	.	T	A	21.3	PASS	.	GT:GQ:DP:AD:VAF:C:PS	0|1:14:58:30:0.517241:DV:146480
contig_2300	222979	.	G	A	2	refCall	.	GT:GQ:DP:AD:VAF:C	./.:4:57:24:0.421053:DV
contig_2300	222981	.	T	A	26.5	PASS	.	GT:GQ:DP:AD:VAF:C:PS	0|1:13:57:32:0.561404:DV:146480
contig_2300	223104	.	TGA	T	23.5	PASS	.	GT:GQ:DP:AD:VAF:C	1/1:24:68:55:0.808824:DV
contig_2300	223109	.	C	CTT	8.5	PASS	.	GT:GQ:DP:AD:VAF:C	1/1:8:66:29:0.439394:DV
contig_2300	223110	.	A	C	11.5	PASS	.	GT:GQ:DP:AD:VAF:C	1/1:11:57:31:0.54386:DV
contig_2300	223126	.	TTG	T	11	PASS	.	GT:GQ:DP:AD:VAF:C	1/1:11:67:57:0.851:P
contig_2300	223134	.	C	CAATCAACACATGATTCATCACATCAACTTGT	21.7	PASS	.	GT:GQ:DP:AD:VAF:C:PS	1|0:21:60:16:0.266667:DV:146480
contig_2300	225166	.	GAATGTGGTTATTCC	G	51.8	PASS	.	GT:GQ:DP:AD:VAF:C:PS	0|1:51:54:22:0.407407:DV:146480
contig_2300	225802	.	G	A	44.2	PASS	.	GT:GQ:DP:AD:VAF:C:PS	0|1:44:62:22:0.354839:DV:146480
contig_2300	226273	.	C	T	19	PASS	.	GT:GQ:DP:AD:VAF:C:PS	0|1:19:68:30:0.441:P:146480
contig_2300	226339	.	C	T	20	PASS	.	GT:GQ:DP:AD:VAF:C:PS	0|1:20:70:30:0.429:P:146480
contig_2300	226607	.	AAAAG	A	26.1	PASS	.	GT:GQ:DP:AD:VAF:C:PS	0|1:26:55:12:0.218182:DV:146480
contig_2300	226792	.	G	GA	16	PASS	.	GT:GQ:DP:AD:VAF:C:PS	0|1:16:69:27:0.391:P:146480
contig_2300	227001	.	T	C	21	PASS	.	GT:GQ:DP:AD:VAF:C:PS	0|1:21:69:29:0.42:P:146480
contig_2300	227556	.	A	G	51.9	PASS	.	GT:GQ:DP:AD:VAF:C:PS	0|1:52:64:25:0.390625:DV:146480
contig_2300	227906	.	CTTGTAG	C	15	PASS	.	GT:GQ:DP:AD:VAF:C:PS	0|1:15:62:21:0.339:P:146480
contig_2300	228655	.	ATC	A	16	PASS	.	GT:GQ:DP:AD:VAF:C:PS	0|1:16:64:27:0.422:P:146480
contig_2300	228837	.	C	T	20	PASS	.	GT:GQ:DP:AD:VAF:C:PS	0|1:20:64:25:0.391:P:146480
contig_2300	229307	.	T	A	19	PASS	.	GT:GQ:DP:AD:VAF:C:PS	1|0:19:60:28:0.467:P:146480
contig_2300	229809	.	T	A	21	PASS	.	GT:GQ:DP:AD:VAF:C:PS	0|1:21:61:28:0.459:P:146480
contig_2300	229990	.	A	G	21	PASS	.	GT:GQ:DP:AD:VAF:C:PS	0|1:21:55:24:0.436:P:146480
contig_2300	230173	.	A	G	36.6	PASS	.	GT:GQ:DP:AD:VAF:C:PS	0|1:32:36:21:0.583333:DV:146480
contig_2300	230181	.	TTATA	T	59	PASS	.	GT:GQ:DP:AD:VAF:C:PS	1|0:53:51:19:0.372549:DV:146480
contig_2300	230262	.	G	C	50.3	PASS	.	GT:GQ:DP:AD:VAF:C:PS	0|1:50:51:21:0.411765:DV:146480
contig_2300	230665	.	A	G	18	PASS	.	GT:GQ:DP:AD:VAF:C:PS	0|1:18:56:22:0.393:P:146480
contig_2300	231386	.	T	C	16	PASS	.	GT:GQ:DP:AD:VAF:C:PS	1|0:16:52:30:0.577:P:146480
contig_2300	231856	.	C	T	19	PASS	.	GT:GQ:DP:AD:VAF:C:PS	0|1:19:59:22:0.373:P:146480
contig_2300	232500	.	T	C	40.2	PASS	.	GT:GQ:DP:AD:VAF:C:PS	0|1:40:51:12:0.235294:DV:146480
contig_2300	232604	.	A	G	28	PASS	.	GT:GQ:DP:AD:VAF:C:PS	0|1:28:50:14:0.28:DV:146480
contig_2300	234116	.	CA	C	2.9	refCall	.	GT:GQ:DP:AD:VAF:C	./.:3:45:7:0.155556:DV
contig_2300	234368	.	A	G	17	PASS	.	GT:GQ:DP:AD:VAF:C:PS	0|1:17:49:19:0.388:P:146480
contig_2300	234461	.	A	G	18	PASS	.	GT:GQ:DP:AD:VAF:C:PS	0|1:18:48:19:0.396:P:146480
contig_2300	235364	.	AG	A	0	refCall	.	GT:GQ:DP:AD:VAF:C	0/0:26:46:9:0.195652:DV
contig_2300	235365	.	G	A	15.9	PASS	.	GT:GQ:DP:AD:VAF:C:PS	0|1:16:37:8:0.216216:DV:146480
contig_2300	236326	.	GTATATATATATA	G	0	refCall	.	GT:GQ:DP:AD:VAF:C	0/0:25:54:11:0.203704:DV
contig_2300	239144	.	G	A	19	PASS	.	GT:GQ:DP:AD:VAF:C:PS	0|1:19:50:23:0.46:P:146480
contig_2300	239346	.	T	C	18	PASS	.	GT:GQ:DP:AD:VAF:C:PS	1|0:18:45:18:0.4:P:146480
contig_2300	239367	.	G	A	18	PASS	.	GT:GQ:DP:AD:VAF:C:PS	1|0:18:50:20:0.4:P:146480
contig_2300	240505	.	T	C	21	PASS	.	GT:GQ:DP:AD:VAF:C:PS	0|1:21:55:29:0.527:P:146480
contig_2300	240832	.	T	C	17	PASS	.	GT:GQ:DP:AD:VAF:C:PS	1|0:17:57:23:0.404:P:146480
contig_2300	241112	.	T	C	18	PASS	.	GT:GQ:DP:AD:VAF:C:PS	1|0:18:58:25:0.431:P:146480
contig_2300	241274	.	T	C	19	PASS	.	GT:GQ:DP:AD:VAF:C:PS	0|1:19:57:25:0.439:P:146480
contig_2300	241496	.	A	G	20	PASS	.	GT:GQ:DP:AD:VAF:C:PS	1|0:20:60:26:0.433:P:146480
contig_2300	241522	.	A	G	18	PASS	.	GT:GQ:DP:AD:VAF:C:PS	1|0:18:58:26:0.448:P:146480
contig_2300	241806	.	A	T	18	PASS	.	GT:GQ:DP:AD:VAF:C:PS	1|0:18:54:22:0.407:P:146480
contig_2300	241940	.	T	C	19	PASS	.	GT:GQ:DP:AD:VAF:C:PS	1|0:19:54:22:0.407:P:146480
contig_2300	241974	.	T	A	41.3	PASS	.	GT:GQ:DP:AD:VAF:C:PS	1|0:41:56:16:0.285714:DV:146480
contig_2300	241991	.	G	GCA	14	PASS	.	GT:GQ:DP:AD:VAF:C:PS	1|0:14:55:18:0.327:P:146480
contig_2300	242114	.	A	G	16	PASS	.	GT:GQ:DP:AD:VAF:C:PS	1|0:16:52:21:0.404:P:146480
contig_2300	242194	.	C	A	31.2	PASS	.	GT:GQ:DP:AD:VAF:C:PS	1|0:31:51:22:0.431373:DV:146480
contig_2300	242202	.	T	C	38.5	PASS	.	GT:GQ:DP:AD:VAF:C:PS	1|0:38:52:17:0.326923:DV:146480
contig_2300	242260	.	C	T	18	PASS	.	GT:GQ:DP:AD:VAF:C:PS	1|0:18:54:21:0.389:P:146480
contig_2300	242284	.	G	T	18	PASS	.	GT:GQ:DP:AD:VAF:C:PS	1|0:18:52:20:0.385:P:146480
contig_2300	243366	.	A	C	18	PASS	.	GT:GQ:DP:AD:VAF:C:PS	1|0:18:47:20:0.426:P:146480
contig_2300	243395	.	T	C	21.8	PASS	.	GT:GQ:DP:AD:VAF:C:PS	1|0:22:50:16:0.32:DV:146480
contig_2300	243396	.	G	A	20.4	PASS	.	GT:GQ:DP:AD:VAF:C:PS	1|0:20:50:17:0.34:DV:146480
contig_2300	243397	.	A	G	25.8	PASS	.	GT:GQ:DP:AD:VAF:C:PS	1|0:26:49:17:0.346939:DV:146480
contig_2300	243408	.	T	G	17	PASS	.	GT:GQ:DP:AD:VAF:C:PS	1|0:17:48:20:0.417:P:146480
contig_2300	243423	.	AT	A	26.6	PASS	.	GT:GQ:DP:AD:VAF:C:PS	1|0:26:52:16:0.307692:DV:146480
contig_2300	243425	.	TC	T	29.8	PASS	.	GT:GQ:DP:AD:VAF:C:PS	0|1:16:47:22:0.468085:DV:146480
contig_2300	243701	.	C	T	18	PASS	.	GT:GQ:DP:AD:VAF:C:PS	1|0:18:48:19:0.396:P:146480
contig_2300	243954	.	A	G	20	PASS	.	GT:GQ:DP:AD:VAF:C:PS	1|0:20:45:19:0.422:P:146480
contig_2300	244124	.	T	C	19	PASS	.	GT:GQ:DP:AD:VAF:C:PS	1|0:19:48:19:0.396:P:146480
contig_2300	244751	.	T	C	16	PASS	.	GT:GQ:DP:AD:VAF:C:PS	1|0:16:53:21:0.396:P:146480
contig_2300	246458	.	T	C	18	PASS	.	GT:GQ:DP:AD:VAF:C:PS	1|0:18:48:19:0.396:P:146480
contig_2300	246833	.	GTA	G	49.5	PASS	.	GT:GQ:DP:AD:VAF:C:PS	1|0:48:53:16:0.301887:DV:146480
contig_2300	248250	.	TTA	T	0.3	refCall	.	GT:GQ:DP:AD:VAF:C	./.:12:45:19:0.422222:DV
contig_2300	248759	.	C	T	19	PASS	.	GT:GQ:DP:AD:VAF:C:PS	1|0:19:52:24:0.462:P:146480
contig_2300	249778	.	G	A	19	PASS	.	GT:GQ:DP:AD:VAF:C:PS	1|0:19:61:24:0.393:P:146480
contig_2300	249870	.	G	A	17	PASS	.	GT:GQ:DP:AD:VAF:C:PS	1|0:17:61:23:0.377:P:146480
contig_2300	250320	.	C	T	20	PASS	.	GT:GQ:DP:AD:VAF:C:PS	1|0:20:68:29:0.426:P:146480
contig_2300	250482	.	C	T	18	PASS	.	GT:GQ:DP:AD:VAF:C:PS	1|0:18:66:28:0.424:P:146480
contig_2300	250514	.	A	G	40.7	PASS	.	GT:GQ:DP:AD:VAF:C:PS	1|0:41:68:30:0.441176:DV:146480
contig_2300	250516	.	G	A	45.4	PASS	.	GT:GQ:DP:AD:VAF:C:PS	1|0:45:68:30:0.441176:DV:146480
contig_2300	250589	.	G	T	20	PASS	.	GT:GQ:DP:AD:VAF:C:PS	1|0:20:67:30:0.448:P:146480
contig_2300	250641	.	AT	A	16	PASS	.	GT:GQ:DP:AD:VAF:C:PS	1|0:16:65:28:0.431:P:146480
contig_2300	251533	.	AATT	A	0	refCall	.	GT:GQ:DP:AD:VAF:C	0/0:22:60:9:0.15:DV
contig_2300	251535	.	TTA	T	1.5	refCall	.	GT:GQ:DP:AD:VAF:C	./.:5:49:8:0.163265:DV
contig_2300	251786	.	G	A	30.2	PASS	.	GT:GQ:DP:AD:VAF:C:PS	1|0:30:50:19:0.38:DV:146480
contig_2300	251822	.	T	TCATATGTG	34.3	PASS	.	GT:GQ:DP:AD:VAF:C:PS	1|0:34:49:9:0.183673:DV:146480
contig_2300	251844	.	A	T	16	PASS	.	GT:GQ:DP:AD:VAF:C:PS	1|0:16:47:16:0.34:P:146480
contig_2300	252088	.	C	T	34.4	PASS	.	GT:GQ:DP:AD:VAF:C:PS	1|0:34:48:18:0.375:DV:146480
contig_2300	252838	.	A	AACGGG	39	PASS	.	GT:GQ:DP:AD:VAF:C:PS	1|0:39:58:15:0.258621:DV:146480
contig_2300	253408	.	TAA	T	3.8	PASS	.	GT:GQ:DP:AD:VAF:C:PS	0|1:4:51:10:0.196078:DV:146480
contig_2300	253500	.	C	G	18	PASS	.	GT:GQ:DP:AD:VAF:C:PS	1|0:18:54:23:0.426:P:146480
contig_2300	253539	.	G	A	61.5	PASS	.	GT:GQ:DP:AD:VAF:C:PS	1|0:61:55:23:0.418182:DV:146480
contig_2300	253741	.	A	G	18	PASS	.	GT:GQ:DP:AD:VAF:C:PS	1|0:18:50:22:0.44:P:146480
contig_2300	255239	.	G	A	22	PASS	.	GT:GQ:DP:AD:VAF:C:PS	0|1:22:43:19:0.442:P:146480
contig_2300	255404	.	T	C	19	PASS	.	GT:GQ:DP:AD:VAF:C:PS	0|1:19:45:18:0.4:P:146480
contig_2300	255509	.	TTATATATATATATATA	T	0.9	refCall	.	GT:GQ:DP:AD:VAF:C	./.:7:42:9:0.214286:DV
contig_2300	262398	.	C	T	20	PASS	.	GT:GQ:DP:AD:VAF:C:PS	0|1:20:67:31:0.463:P:146480
contig_2300	263244	.	T	G	20	PASS	.	GT:GQ:DP:AD:VAF:C:PS	1|0:20:75:37:0.493:P:146480
contig_2300	264733	.	G	A	20	PASS	.	GT:GQ:DP:AD:VAF:C:PS	0|1:20:62:30:0.484:P:146480
contig_2300	265164	.	A	G	19	PASS	.	GT:GQ:DP:AD:VAF:C:PS	0|1:19:66:31:0.47:P:146480
contig_2300	265192	.	T	C	21	PASS	.	GT:GQ:DP:AD:VAF:C:PS	0|1:21:57:24:0.421:P:146480
contig_2300	266230	.	GTA	G	44.5	PASS	.	GT:GQ:DP:AD:VAF:C:PS	0|1:44:71:29:0.408451:DV:146480
contig_2300	267231	.	G	A	22	PASS	.	GT:GQ:DP:AD:VAF:C:PS	0|1:22:71:35:0.493:P:146480
contig_2300	267927	.	T	C	20	PASS	.	GT:GQ:DP:AD:VAF:C:PS	1|0:20:61:31:0.508:P:146480
contig_2300	268295	.	A	G	18	PASS	.	GT:GQ:DP:AD:VAF:C:PS	0|1:18:61:26:0.426:P:146480
contig_2300	268349	.	TAATTAATA	T	57	PASS	.	GT:GQ:DP:AD:VAF:C:PS	0|1:56:61:30:0.491803:DV:146480
contig_2300	268677	.	T	C	18	PASS	.	GT:GQ:DP:AD:VAF:C:PS	1|0:18:63:29:0.46:P:146480
contig_2300	270786	.	A	G	18	PASS	.	GT:GQ:DP:AD:VAF:C:PS	0|1:18:95:43:0.453:P:146480
contig_2300	273467	.	A	G	52	PASS	.	GT:GQ:DP:AD:VAF:C:PS	1|0:52:71:26:0.366197:DV:146480
contig_2300	276131	.	G	A	21	PASS	.	GT:GQ:DP:AD:VAF:C:PS	1|0:21:59:24:0.407:P:146480
contig_2300	276550	.	CA	C	6.1	PASS	.	GT:GQ:DP:AD:VAF:C	1/1:5:53:9:0.169811:DV
contig_2300	276921	.	C	T	21	PASS	.	GT:GQ:DP:AD:VAF:C:PS	1|0:21:58:26:0.448:P:146480
contig_2300	277139	.	CGGTA	C	58.6	PASS	.	GT:GQ:DP:AD:VAF:C:PS	0|1:46:59:31:0.525424:DV:146480
contig_2300	277143	.	A	ACTT	54	PASS	.	GT:GQ:DP:AD:VAF:C:PS	1|0:53:28:23:0.821429:DV:146480
contig_2300	277421	.	C	T	20	PASS	.	GT:GQ:DP:AD:VAF:C:PS	1|0:20:56:21:0.375:P:146480
contig_2300	277778	.	AGTT	A	19	PASS	.	GT:GQ:DP:AD:VAF:C:PS	1|0:19:57:22:0.386:P:146480
contig_2300	277981	.	T	C	18	PASS	.	GT:GQ:DP:AD:VAF:C:PS	1|0:18:50:23:0.46:P:146480
contig_2300	278105	.	GTATA	G	11.2	PASS	.	GT:GQ:DP:AD:VAF:C:PS	0|1:11:49:7:0.142857:DV:146480
contig_2300	278529	.	A	G	18	PASS	.	GT:GQ:DP:AD:VAF:C:PS	1|0:18:49:21:0.429:P:146480
contig_2300	278661	.	T	A	18	PASS	.	GT:GQ:DP:AD:VAF:C:PS	1|0:18:50:24:0.48:P:146480
contig_2300	279170	.	T	A	16	PASS	.	GT:GQ:DP:AD:VAF:C:PS	0|1:16:51:23:0.451:P:146480
contig_2300	279637	.	C	T	45.2	PASS	.	GT:GQ:DP:AD:VAF:C:PS	0|1:45:35:16:0.457143:DV:146480
contig_2300	279657	.	A	G	20	PASS	.	GT:GQ:DP:AD:VAF:C:PS	0|1:20:48:21:0.438:P:146480
contig_2300	279906	.	A	G	47.4	PASS	.	GT:GQ:DP:AD:VAF:C:PS	1|0:47:42:14:0.333333:DV:146480
contig_2300	280603	.	CGCT	C	11	PASS	.	GT:GQ:DP:AD:VAF:C:PS	0|1:11:48:24:0.5:P:146480
contig_2300	284211	.	CTTTCG	C,CATTTCG	58.7	PASS	.	GT:GQ:DP:AD:VAF:C:PS	1|2:30:56:32,23:0.571429,0.410714:DV:146480
contig_2300	284421	.	T	C	19	PASS	.	GT:GQ:DP:AD:VAF:C:PS	0|1:19:50:20:0.4:P:146480
contig_2300	284500	.	G	GA	15	PASS	.	GT:GQ:DP:AD:VAF:C:PS	0|1:15:52:16:0.308:P:146480
contig_2300	284579	.	C	T	19	PASS	.	GT:GQ:DP:AD:VAF:C:PS	0|1:19:51:20:0.392:P:146480
contig_2300	285925	.	GT	G	3	refCall	.	GT:GQ:DP:AD:VAF:C	./.:3:46:11:0.23913:DV
contig_2300	286344	.	C	T	19	PASS	.	GT:GQ:DP:AD:VAF:C:PS	0|1:19:49:22:0.449:P:146480
contig_2300	286882	.	A	G	20	PASS	.	GT:GQ:DP:AD:VAF:C:PS	0|1:20:47:19:0.404:P:146480
contig_2300	287184	.	A	G	18	PASS	.	GT:GQ:DP:AD:VAF:C:PS	0|1:18:48:21:0.438:P:146480
contig_2300	287200	.	CT	C	17	PASS	.	GT:GQ:DP:AD:VAF:C:PS	0|1:17:47:20:0.426:P:146480
contig_2300	287479	.	T	C	18	PASS	.	GT:GQ:DP:AD:VAF:C:PS	0|1:18:43:17:0.395:P:146480
contig_2300	287680	.	C	A	38.2	PASS	.	GT:GQ:DP:AD:VAF:C:PS	0|1:38:40:14:0.35:DV:146480
contig_2300	287932	.	A	G	20	PASS	.	GT:GQ:DP:AD:VAF:C:PS	0|1:20:41:17:0.415:P:146480
contig_2300	290120	.	T	C	20	PASS	.	GT:GQ:DP:AD:VAF:C:PS	1|0:20:48:20:0.417:P:146480
contig_2300	290342	.	TTA	T	0	refCall	.	GT:GQ:DP:AD:VAF:C	0/0:45:46:7:0.152174:DV
contig_2300	290344	.	A	T	25.7	PASS	.	GT:GQ:DP:AD:VAF:C:PS	1|0:26:39:10:0.25641:DV:146480
contig_2300	290355	.	G	A	16	PASS	.	GT:GQ:DP:AD:VAF:C:PS	1|0:16:49:21:0.429:P:146480
contig_2300	290410	.	C	T	17	PASS	.	GT:GQ:DP:AD:VAF:C:PS	1|0:17:51:19:0.373:P:146480
contig_2300	290524	.	G	A	20	PASS	.	GT:GQ:DP:AD:VAF:C:PS	1|0:20:53:23:0.434:P:146480
contig_2300	291026	.	G	A	16	PASS	.	GT:GQ:DP:AD:VAF:C:PS	1|0:16:47:20:0.426:P:146480
contig_2300	291057	.	T	C	16	PASS	.	GT:GQ:DP:AD:VAF:C:PS	1|0:16:49:19:0.388:P:146480
contig_2300	291166	.	C	G	17	PASS	.	GT:GQ:DP:AD:VAF:C:PS	1|0:17:46:18:0.391:P:146480
contig_2300	291388	.	T	C	21	PASS	.	GT:GQ:DP:AD:VAF:C:PS	0|1:21:44:22:0.5:P:146480
contig_2300	292050	.	T	C	20	PASS	.	GT:GQ:DP:AD:VAF:C:PS	1|0:20:50:24:0.48:P:146480
contig_2300	292144	.	A	C	16	PASS	.	GT:GQ:DP:AD:VAF:C:PS	1|0:16:46:18:0.391:P:146480
contig_2300	292403	.	G	A	18	PASS	.	GT:GQ:DP:AD:VAF:C:PS	1|0:18:41:14:0.341:P:146480
contig_2300	294950	.	T	G	22	PASS	.	GT:GQ:DP:AD:VAF:C:PS	0|1:22:42:20:0.476:P:146480
contig_2300	294983	.	T	C	60.4	PASS	.	GT:GQ:DP:AD:VAF:C:PS	1|0:58:42:18:0.428571:DV:146480
contig_2300	295168	.	C	T	19	PASS	.	GT:GQ:DP:AD:VAF:C:PS	1|0:19:41:19:0.463:P:146480
contig_2300	295398	.	A	G	17	PASS	.	GT:GQ:DP:AD:VAF:C:PS	1|0:17:42:18:0.429:P:146480
contig_2300	295431	.	T	C	20	PASS	.	GT:GQ:DP:AD:VAF:C:PS	1|0:20:43:18:0.419:P:146480
contig_2300	295562	.	C	T	19	PASS	.	GT:GQ:DP:AD:VAF:C:PS	1|0:19:42:17:0.405:P:146480
contig_2300	295812	.	CT	C	20.8	PASS	.	GT:GQ:DP:AD:VAF:C:PS	0|1:21:46:16:0.347826:DV:146480
contig_2300	295813	.	TTC	T	0	refCall	.	GT:GQ:DP:AD:VAF:C	0/0:44:30:9:0.3:DV
contig_2300	295814	.	TC	T	10.2	PASS	.	GT:GQ:DP:AD:VAF:C:PS	1|0:10:37:18:0.486486:DV:146480
contig_2300	295939	.	T	C	30.9	PASS	.	GT:GQ:DP:AD:VAF:C:PS	0|1:28:40:15:0.375:DV:146480
contig_2300	296015	.	G	T	16.8	PASS	.	GT:GQ:DP:AD:VAF:C:PS	1|0:17:39:12:0.307692:DV:146480
contig_2300	296018	.	G	A	20.9	PASS	.	GT:GQ:DP:AD:VAF:C:PS	1|0:21:39:18:0.461538:DV:146480
contig_2300	296200	.	GTT	G	12	PASS	.	GT:GQ:DP:AD:VAF:C:PS	1|0:12:41:20:0.488:P:146480
contig_2300	296351	.	A	G	18	PASS	.	GT:GQ:DP:AD:VAF:C:PS	1|0:18:46:21:0.457:P:146480
contig_2300	297056	.	GAGT	G	52.3	PASS	.	GT:GQ:DP:AD:VAF:C:PS	0|1:41:49:22:0.44898:DV:146480
contig_2300	297060	.	A	G	44.2	PASS	.	GT:GQ:DP:AD:VAF:C:PS	1|0:33:51:21:0.411765:DV:146480
contig_2300	297357	.	T	C	16	PASS	.	GT:GQ:DP:AD:VAF:C:PS	1|0:16:54:19:0.352:P:146480
contig_2300	297393	.	T	A	17	PASS	.	GT:GQ:DP:AD:VAF:C:PS	1|0:17:51:21:0.412:P:146480
contig_2300	297401	.	C	T	49.9	PASS	.	GT:GQ:DP:AD:VAF:C:PS	1|0:50:55:24:0.436364:DV:146480
contig_2300	297604	.	A	G	58.1	PASS	.	GT:GQ:DP:AD:VAF:C:PS	0|1:58:54:25:0.462963:DV:146480
contig_2300	297724	.	G	A	22	PASS	.	GT:GQ:DP:AD:VAF:C:PS	0|1:22:56:25:0.446:P:146480
contig_2300	297759	.	A	C	18	PASS	.	GT:GQ:DP:AD:VAF:C:PS	0|1:18:50:18:0.36:P:146480
contig_2300	298672	.	TGG	T,TAGG	43.7	PASS	.	GT:GQ:DP:AD:VAF:C:PS	1|2:18:46:22,15:0.478261,0.326087:DV:146480
contig_2300	299129	.	G	T	21	PASS	.	GT:GQ:DP:AD:VAF:C:PS	0|1:21:55:26:0.473:P:146480
contig_2300	299770	.	A	G	21	PASS	.	GT:GQ:DP:AD:VAF:C:PS	0|1:21:61:28:0.459:P:146480
contig_2300	300058	.	T	A	0.7	refCall	.	GT:GQ:DP:AD:VAF:C	./.:8:43:19:0.44186:DV
contig_2300	300059	.	A	AG	1.6	refCall	.	GT:GQ:DP:AD:VAF:C	./.:5:34:18:0.529412:DV
contig_2300	300060	.	A	AT	0.1	refCall	.	GT:GQ:DP:AD:VAF:C	./.:16:44:11:0.25:DV
contig_2300	300132	.	TGA	T	19	PASS	.	GT:GQ:DP:AD:VAF:C:PS	1|0:19:53:23:0.434:P:146480
contig_2300	300988	.	G	A	21	PASS	.	GT:GQ:DP:AD:VAF:C:PS	1|0:21:66:29:0.439:P:146480
contig_2300	301253	.	GACAC	G	48.1	PASS	.	GT:GQ:DP:AD:VAF:C:PS	1|0:47:63:19:0.301587:DV:146480
contig_2300	301259	.	C	CAT	29.2	PASS	.	GT:GQ:DP:AD:VAF:C:PS	0|1:29:61:22:0.360656:DV:146480
contig_2300	301261	.	C	T	0	refCall	.	GT:GQ:DP:AD:VAF:C	0/0:35:64:8:0.125:DV
contig_2300	301283	.	C	T	35	PASS	.	GT:GQ:DP:AD:VAF:C:PS	0|1:35:64:26:0.40625:DV:146480
contig_2300	301390	.	A	T	16	PASS	.	GT:GQ:DP:AD:VAF:C:PS	0|1:16:60:29:0.483:P:146480
contig_2300	301391	.	T	G	99	PASS	.	GT:GQ:DP:AD:VAF:C:PS	1|0:99:63:29:0.460317:DV:146480
contig_2300	302075	.	A	G	18	PASS	.	GT:GQ:DP:AD:VAF:C:PS	1|0:18:60:25:0.417:P:146480
contig_2300	302114	.	T	C	19	PASS	.	GT:GQ:DP:AD:VAF:C:PS	1|0:19:59:27:0.458:P:146480
contig_2300	302152	.	A	G	19	PASS	.	GT:GQ:DP:AD:VAF:C:PS	1|0:19:63:26:0.413:P:146480
contig_2300	302226	.	T	C	19	PASS	.	GT:GQ:DP:AD:VAF:C:PS	1|0:19:62:29:0.468:P:146480
contig_2300	302620	.	T	C	23	PASS	.	GT:GQ:DP:AD:VAF:C:PS	0|1:23:60:26:0.433:P:146480
contig_2300	302760	.	A	G	16	PASS	.	GT:GQ:DP:AD:VAF:C:PS	1|0:16:59:29:0.492:P:146480
contig_2300	302763	.	T	C	49.8	PASS	.	GT:GQ:DP:AD:VAF:C:PS	1|0:50:59:26:0.440678:DV:146480
contig_2300	302780	.	T	G	37.6	PASS	.	GT:GQ:DP:AD:VAF:C:PS	1|0:37:52:19:0.365385:DV:146480
contig_2300	302819	.	C	A	20	PASS	.	GT:GQ:DP:AD:VAF:C:PS	1|0:20:59:27:0.458:P:146480
contig_2300	302909	.	G	A	21	PASS	.	GT:GQ:DP:AD:VAF:C:PS	1|0:21:58:24:0.414:P:146480
contig_2300	303053	.	G	C	20	PASS	.	GT:GQ:DP:AD:VAF:C:PS	1|0:20:59:26:0.441:P:146480
contig_2300	303281	.	T	C	65.3	PASS	.	GT:GQ:DP:AD:VAF:C:PS	1|0:65:58:23:0.396552:DV:146480
contig_2300	303332	.	CT	C,CTT	11	PASS	.	GT:GQ:DP:AD:VAF:C:PS	2|1:11:59:33,20:0.559,0.339:P:146480
contig_2300	303424	.	C	T	67.5	PASS	.	GT:GQ:DP:AD:VAF:C:PS	1|0:67:61:26:0.42623:DV:146480
contig_2300	303540	.	ATTGATTT	A	13	PASS	.	GT:GQ:DP:AD:VAF:C:PS	1|0:13:57:22:0.386:P:146480
contig_2300	303827	.	TA	T	46.4	PASS	.	GT:GQ:DP:AD:VAF:C:PS	1|0:46:63:22:0.349206:DV:146480
contig_2300	303968	.	T	C	21	PASS	.	GT:GQ:DP:AD:VAF:C:PS	0|1:21:63:31:0.492:P:146480
contig_2300	304407	.	A	G	16	PASS	.	GT:GQ:DP:AD:VAF:C:PS	1|0:16:57:26:0.456:P:146480
contig_2300	304558	.	A	C	18	PASS	.	GT:GQ:DP:AD:VAF:C:PS	1|0:18:58:25:0.431:P:146480
contig_2300	305537	.	G	A	23	PASS	.	GT:GQ:DP:AD:VAF:C:PS	0|1:23:58:22:0.379:P:146480
contig_2300	307236	.	A	G	18	PASS	.	GT:GQ:DP:AD:VAF:C:PS	0|1:18:63:28:0.444:P:146480
contig_2300	307332	.	T	C	21	PASS	.	GT:GQ:DP:AD:VAF:C:PS	0|1:21:66:25:0.379:P:146480
contig_2300	308081	.	G	A	21	PASS	.	GT:GQ:DP:AD:VAF:C:PS	0|1:21:65:29:0.446:P:146480
contig_2300	308150	.	A	G	21	PASS	.	GT:GQ:DP:AD:VAF:C:PS	0|1:21:66:29:0.439:P:146480
contig_2300	308199	.	TGC	T	19	PASS	.	GT:GQ:DP:AD:VAF:C:PS	0|1:19:64:27:0.422:P:146480
contig_2300	309803	.	ATATATATATATATAT	A	43.8	PASS	.	GT:GQ:DP:AD:VAF:C:PS	1|0:44:61:20:0.327869:DV:146480
contig_2300	310123	.	T	C	18	PASS	.	GT:GQ:DP:AD:VAF:C:PS	0|1:18:67:28:0.418:P:146480
contig_2300	310414	.	ATAT	A	11	PASS	.	GT:GQ:DP:AD:VAF:C:PS	0|1:11:70:20:0.286:P:146480
contig_2300	310757	.	T	G	20	PASS	.	GT:GQ:DP:AD:VAF:C:PS	0|1:20:77:30:0.39:P:146480
contig_2300	310779	.	T	C	20	PASS	.	GT:GQ:DP:AD:VAF:C:PS	0|1:20:76:25:0.329:P:146480
contig_2300	311328	.	AAATC	A	13	PASS	.	GT:GQ:DP:AD:VAF:C:PS	0|1:13:76:30:0.395:P:146480
contig_2300	312276	.	C	T	20	PASS	.	GT:GQ:DP:AD:VAF:C:PS	1|0:20:66:31:0.47:P:146480
contig_2300	313268	.	AGAGAGAGAGAG	A	0.2	refCall	.	GT:GQ:DP:AD:VAF:C	./.:14:62:14:0.225806:DV
contig_2300	313287	.	G	A	13	PASS	.	GT:GQ:DP:AD:VAF:C:PS	1|0:13:62:16:0.258065:DV:146480
contig_2300	313440	.	T	A	22	PASS	.	GT:GQ:DP:AD:VAF:C:PS	0|1:22:63:29:0.46:P:146480
contig_2300	313626	.	G	A	23	PASS	.	GT:GQ:DP:AD:VAF:C:PS	0|1:23:57:24:0.421:P:146480
contig_2300	313646	.	T	A	19	PASS	.	GT:GQ:DP:AD:VAF:C:PS	1|0:19:56:30:0.536:P:146480
contig_2300	313717	.	A	T	48.1	PASS	.	GT:GQ:DP:AD:VAF:C:PS	0|1:48:56:21:0.375:DV:146480
contig_2300	313827	.	A	G	44.4	PASS	.	GT:GQ:DP:AD:VAF:C:PS	0|1:44:60:23:0.383333:DV:146480
contig_2300	313905	.	T	C	58	PASS	.	GT:GQ:DP:AD:VAF:C:PS	0|1:58:60:26:0.433333:DV:146480
contig_2300	313912	.	T	G	16	PASS	.	GT:GQ:DP:AD:VAF:C:PS	0|1:16:59:24:0.407:P:146480
contig_2300	313954	.	G	A	17	PASS	.	GT:GQ:DP:AD:VAF:C:PS	0|1:17:51:16:0.314:P:146480
contig_2300	314547	.	A	G	17	PASS	.	GT:GQ:DP:AD:VAF:C:PS	0|1:17:63:29:0.46:P:146480
contig_2300	315035	.	T	C	55.9	PASS	.	GT:GQ:DP:AD:VAF:C	0/1:56:61:25:0.409836:DV
contig_2300	315142	.	T	C	16	PASS	.	GT:GQ:DP:AD:VAF:C	0/1:16:58:24:0.414:P
contig_2300	315245	.	T	C	20	PASS	.	GT:GQ:DP:AD:VAF:C	0/1:20:59:29:0.492:P
contig_2300	315271	.	A	G	17	PASS	.	GT:GQ:DP:AD:VAF:C	0/1:17:59:26:0.441:P
contig_2300	315585	.	C	G	64.2	PASS	.	GT:GQ:DP:AD:VAF:C	0/1:63:58:29:0.5:DV
contig_2300	315598	.	G	C	18	PASS	.	GT:GQ:DP:AD:VAF:C	0/1:18:59:27:0.458:P
contig_2300	315612	.	A	T	63.1	PASS	.	GT:GQ:DP:AD:VAF:C	0/1:61:58:27:0.465517:DV
contig_2300	315708	.	C	T	50.5	PASS	.	GT:GQ:DP:AD:VAF:C	0/1:48:60:31:0.516667:DV
contig_2300	315788	.	TAAATTGGTAA	T	63.4	PASS	.	GT:GQ:DP:AD:VAF:C	0/1:61:56:20:0.357143:DV
contig_2300	315851	.	CT	C	14	PASS	.	GT:GQ:DP:AD:VAF:C	0/1:14:55:23:0.418:P
contig_2300	315921	.	T	C	54.3	PASS	.	GT:GQ:DP:AD:VAF:C	0/1:53:56:26:0.464286:DV
contig_2300	315997	.	C	CA	15.3	PASS	.	GT:GQ:DP:AD:VAF:C	0/1:15:54:12:0.222222:DV
contig_2300	315999	.	T	G	8.3	PASS	.	GT:GQ:DP:AD:VAF:C	0/1:8:42:13:0.309524:DV
contig_2300	316231	.	T	TA	14	PASS	.	GT:GQ:DP:AD:VAF:C	0/1:14:49:12:0.245:P
contig_2300	316304	.	C	T	0.3	refCall	.	GT:GQ:DP:AD:VAF:C	./.:11:44:16:0.363636:DV
contig_2300	316308	.	C	T	0.3	refCall	.	GT:GQ:DP:AD:VAF:C	./.:12:40:12:0.3:DV
contig_2300	316310	.	C	T	0.1	refCall	.	GT:GQ:DP:AD:VAF:C	./.:15:39:12:0.307692:DV
contig_2300	316312	.	C	T	0.6	refCall	.	GT:GQ:DP:AD:VAF:C	./.:9:39:12:0.307692:DV
contig_2300	316314	.	C	T	0.1	refCall	.	GT:GQ:DP:AD:VAF:C	./.:17:39:12:0.307692:DV
contig_2300	316316	.	C	T	0.5	refCall	.	GT:GQ:DP:AD:VAF:C	./.:10:39:12:0.307692:DV
contig_2300	316318	.	C	T	0.1	refCall	.	GT:GQ:DP:AD:VAF:C	./.:17:39:12:0.307692:DV
contig_2300	316320	.	C	T	0.1	refCall	.	GT:GQ:DP:AD:VAF:C	./.:17:39:12:0.307692:DV
contig_2300	316322	.	C	T	0	refCall	.	GT:GQ:DP:AD:VAF:C	0/0:22:39:12:0.307692:DV
contig_2300	316324	.	C	T	0.1	refCall	.	GT:GQ:DP:AD:VAF:C	./.:15:39:12:0.307692:DV
contig_2300	316326	.	C	T	0.1	refCall	.	GT:GQ:DP:AD:VAF:C	./.:15:39:12:0.307692:DV
contig_2300	316328	.	C	T	0.1	refCall	.	GT:GQ:DP:AD:VAF:C	./.:17:39:12:0.307692:DV
contig_2300	316330	.	C	T	0	refCall	.	GT:GQ:DP:AD:VAF:C	0/0:23:39:12:0.307692:DV
contig_2300	316332	.	C	T	0	refCall	.	GT:GQ:DP:AD:VAF:C	0/0:22:39:12:0.307692:DV
contig_2300	316573	.	G	A	19	PASS	.	GT:GQ:DP:AD:VAF:C	0/1:19:53:27:0.509:P
contig_2300	316671	.	G	A	21	PASS	.	GT:GQ:DP:AD:VAF:C	0/1:21:57:27:0.474:P
contig_2300	316731	.	C	T	20	PASS	.	GT:GQ:DP:AD:VAF:C:PS	1|0:20:57:29:0.509:P:316730
contig_2300	316822	.	ATC	A	15	PASS	.	GT:GQ:DP:AD:VAF:C:PS	0|1:15:56:26:0.464:P:316821
contig_2300	317008	.	C	T	16	PASS	.	GT:GQ:DP:AD:VAF:C	0/1:16:59:28:0.475:P
contig_2300	317072	.	TTCG	T	19	PASS	.	GT:GQ:DP:AD:VAF:C:PS	0|1:19:55:24:0.436:P:317071
contig_2300	317092	.	G	A	16	PASS	.	GT:GQ:DP:AD:VAF:C	0/1:16:59:28:0.475:P
contig_2300	317095	.	C	T	16	PASS	.	GT:GQ:DP:AD:VAF:C	0/1:16:59:30:0.508:P
contig_2300	317171	.	A	C	19	PASS	.	GT:GQ:DP:AD:VAF:C:PS	1|0:19:56:24:0.429:P:317170
contig_2300	317965	.	A	G	18	PASS	.	GT:GQ:DP:AD:VAF:C:PS	0|1:18:48:22:0.458:P:317964
contig_2300	318374	.	GTTATATATATATA	G	1.4	refCall	.	GT:GQ:DP:AD:VAF:C	./.:6:44:7:0.159091:DV
contig_2300	318389	.	A	G	1.2	refCall	.	GT:GQ:DP:AD:VAF:C	./.:6:38:7:0.184211:DV
contig_2300	318511	.	T	G	19	PASS	.	GT:GQ:DP:AD:VAF:C:PS	0|1:19:49:20:0.408:P:317964
contig_2300	318540	.	T	TTA	28.6	PASS	.	GT:GQ:DP:AD:VAF:C:PS	0|1:29:49:14:0.285714:DV:317964
contig_2300	318679	.	A	G	50.1	PASS	.	GT:GQ:DP:AD:VAF:C:PS	0|1:50:50:21:0.42:DV:317964
contig_2300	318801	.	T	C	20	PASS	.	GT:GQ:DP:AD:VAF:C:PS	0|1:20:49:20:0.408:P:317964
contig_2300	319118	.	TTGTAG	T	67.1	PASS	.	GT:GQ:DP:AD:VAF:C:PS	1|0:65:53:23:0.433962:DV:317964
contig_2300	319125	.	G	A	42.9	PASS	.	GT:GQ:DP:AD:VAF:C:PS	0|1:43:52:25:0.480769:DV:317964
contig_2300	319126	.	A	AT	30	PASS	.	GT:GQ:DP:AD:VAF:C:PS	0|1:30:52:25:0.480769:DV:317964
contig_2300	319281	.	A	G	20	PASS	.	GT:GQ:DP:AD:VAF:C:PS	0|1:20:52:21:0.404:P:317964
contig_2300	319433	.	T	G	18	PASS	.	GT:GQ:DP:AD:VAF:C:PS	0|1:18:51:23:0.451:P:317964
contig_2300	319445	.	A	G	17	PASS	.	GT:GQ:DP:AD:VAF:C:PS	0|1:17:50:20:0.4:P:317964
contig_2300	319454	.	G	T	18	PASS	.	GT:GQ:DP:AD:VAF:C:PS	0|1:18:50:21:0.42:P:317964
contig_2300	319598	.	G	A	23	PASS	.	GT:GQ:DP:AD:VAF:C:PS	0|1:23:48:20:0.417:P:317964
contig_2300	320075	.	TA	T	4.6	PASS	.	GT:GQ:DP:AD:VAF:C:PS	1|0:4:48:7:0.145833:DV:317964
contig_2300	320162	.	A	G	19	PASS	.	GT:GQ:DP:AD:VAF:C:PS	0|1:19:48:18:0.375:P:317964
contig_2300	320312	.	G	A	22	PASS	.	GT:GQ:DP:AD:VAF:C:PS	0|1:22:50:20:0.4:P:317964
contig_2300	320489	.	GATATATATATATATATAT	G	33.8	PASS	.	GT:GQ:DP:AD:VAF:C:PS	1|0:32:46:12:0.26087:DV:317964
contig_2300	320530	.	G	A	2.1	refCall	.	GT:GQ:DP:AD:VAF:C	./.:4:45:12:0.266667:DV
contig_2300	320534	.	G	A	0.1	refCall	.	GT:GQ:DP:AD:VAF:C	./.:19:45:7:0.155556:DV
contig_2300	321436	.	AT	A	52.8	PASS	.	GT:GQ:DP:AD:VAF:C:PS	1|0:46:58:26:0.448276:DV:317964
contig_2300	321438	.	TC	T	49.8	PASS	.	GT:GQ:DP:AD:VAF:C:PS	0|1:39:57:27:0.473684:DV:317964
contig_2300	321845	.	A	C	66.5	PASS	.	GT:GQ:DP:AD:VAF:C:PS	1|0:65:53:22:0.415094:DV:317964
contig_2300	322139	.	A	G	17	PASS	.	GT:GQ:DP:AD:VAF:C:PS	0|1:17:59:26:0.441:P:317964
contig_2300	323062	.	CTT	CT,C	10.3	PASS	.	GT:GQ:DP:AD:VAF:C:PS	0|1:3:50:7,14:0.14,0.28:DV:317964
contig_2300	323445	.	T	C	16	PASS	.	GT:GQ:DP:AD:VAF:C:PS	0|1:16:53:25:0.472:P:317964
contig_2300	323446	.	C	T	58.5	PASS	.	GT:GQ:DP:AD:VAF:C:PS	0|1:58:53:24:0.45283:DV:317964
contig_2300	323459	.	G	A	20	PASS	.	GT:GQ:DP:AD:VAF:C:PS	1|0:20:55:27:0.491:P:317964
contig_2300	323719	.	T	C	20	PASS	.	GT:GQ:DP:AD:VAF:C:PS	0|1:20:53:23:0.434:P:317964
contig_2300	324290	.	C	T	20	PASS	.	GT:GQ:DP:AD:VAF:C:PS	1|0:20:61:30:0.492:P:317964
contig_2300	325730	.	T	TAA	13	PASS	.	GT:GQ:DP:AD:VAF:C:PS	1|0:13:50:19:0.38:P:317964
contig_2300	326065	.	TATTAG	T,TCATTAG	59.2	PASS	.	GT:GQ:DP:AD:VAF:C:PS	2|1:30:54:29,23:0.537037,0.425926:DV:317964
contig_2300	326895	.	T	C	24	PASS	.	GT:GQ:DP:AD:VAF:C:PS	0|1:24:55:28:0.509:P:317964
contig_2300	327113	.	A	AC	52.1	PASS	.	GT:GQ:DP:AD:VAF:C	1/1:46:50:44:0.88:DV
contig_2300	333709	.	T	C	19	PASS	.	GT:GQ:DP:AD:VAF:C:PS	0|1:19:56:24:0.429:P:317964
contig_2300	333824	.	C	T	20	PASS	.	GT:GQ:DP:AD:VAF:C:PS	0|1:20:57:25:0.439:P:317964
contig_2300	334937	.	T	A	56.9	PASS	.	GT:GQ:DP:AD:VAF:C:PS	0|1:57:61:23:0.377049:DV:317964
contig_2300	335422	.	G	C	21	PASS	.	GT:GQ:DP:AD:VAF:C:PS	0|1:21:59:24:0.407:P:317964
contig_2300	335837	.	C	T	17	PASS	.	GT:GQ:DP:AD:VAF:C:PS	1|0:17:59:27:0.458:P:317964
contig_2300	336118	.	C	T	15.3	PASS	.	GT:GQ:DP:AD:VAF:C	1/1:12:58:32:0.551724:DV
contig_2300	336131	.	T	TCCCTCTCTC	6	PASS	.	GT:GQ:DP:AD:VAF:C:PS	1|0:6:55:6:0.109091:DV:317964
contig_2300	336133	.	CTCTCT	C	15.3	PASS	.	GT:GQ:DP:AD:VAF:C:PS	0|1:15:62:7:0.112903:DV:317964
contig_2300	336871	.	A	AT	37.2	PASS	.	GT:GQ:DP:AD:VAF:C:PS	0|1:37:62:18:0.290323:DV:317964
contig_2300	343806	.	CATATAT	CAT,C,CATAT	43.6	PASS	.	GT:GQ:DP:AD:VAF:C:PS	0|1:2:43:9,5,6:0.209302,0.116279,0.139535:DV:317964
contig_2300	344689	.	T	C	17	PASS	.	GT:GQ:DP:AD:VAF:C:PS	0|1:17:38:15:0.395:P:317964
contig_2300	345393	.	T	C	38.9	PASS	.	GT:GQ:DP:AD:VAF:C:PS	0|1:38:36:14:0.388889:DV:317964
contig_2300	345400	.	CA	C	50.2	PASS	.	GT:GQ:DP:AD:VAF:C:PS	1|0:49:35:14:0.4:DV:317964
contig_2300	345401	.	A	AT	26	PASS	.	GT:GQ:DP:AD:VAF:C:PS	0|1:26:20:14:0.7:DV:317964
contig_2300	345430	.	TA	T	5.1	PASS	.	GT:GQ:DP:AD:VAF:C:PS	0|1:5:32:10:0.3125:DV:317964
contig_2300	345831	.	A	G	16	PASS	.	GT:GQ:DP:AD:VAF:C:PS	1|0:16:35:13:0.371:P:317964
contig_2300	345839	.	C	T	34	PASS	.	GT:GQ:DP:AD:VAF:C:PS	1|0:34:35:14:0.4:DV:317964
contig_2300	346246	.	T	C	55.7	PASS	.	GT:GQ:DP:AD:VAF:C:PS	1|0:56:49:19:0.387755:DV:317964
contig_2300	347225	.	A	G	19	PASS	.	GT:GQ:DP:AD:VAF:C:PS	1|0:19:45:19:0.422:P:317964
contig_2300	347488	.	A	T	21	PASS	.	GT:GQ:DP:AD:VAF:C:PS	0|1:21:47:25:0.532:P:317964
contig_2300	348225	.	GA	G	5.4	PASS	.	GT:GQ:DP:AD:VAF:C:PS	1|0:5:44:10:0.227273:DV:317964
contig_2300	348634	.	A	G	14.7	PASS	.	GT:GQ:DP:AD:VAF:C:PS	1|0:15:42:11:0.261905:DV:317964
contig_2300	348760	.	C	CG	16.6	PASS	.	GT:GQ:DP:AD:VAF:C:PS	1|0:17:43:12:0.27907:DV:317964
contig_2300	348799	.	TACACACACAC	T	33.1	PASS	.	GT:GQ:DP:AD:VAF:C:PS	1|0:33:44:11:0.25:DV:317964
contig_2300	349372	.	A	G	17	PASS	.	GT:GQ:DP:AD:VAF:C:PS	1|0:17:37:12:0.324:P:317964
contig_2300	349793	.	T	C	18	PASS	.	GT:GQ:DP:AD:VAF:C:PS	1|0:18:42:18:0.429:P:317964
contig_2300	350573	.	GATTAA	G,GCATTATTAA	59	PASS	.	GT:GQ:DP:AD:VAF:C:PS	2|1:30:38:19,11:0.5,0.289474:DV:317964
contig_2300	351117	.	G	A	18	PASS	.	GT:GQ:DP:AD:VAF:C:PS	1|0:18:39:14:0.359:P:317964
contig_2300	352261	.	C	T	19	PASS	.	GT:GQ:DP:AD:VAF:C:PS	0|1:19:53:29:0.547:P:317964
contig_2300	352853	.	T	C	20	PASS	.	GT:GQ:DP:AD:VAF:C:PS	1|0:20:58:27:0.466:P:317964
contig_2300	353049	.	T	C	17	PASS	.	GT:GQ:DP:AD:VAF:C:PS	1|0:17:60:24:0.4:P:317964
contig_2300	354396	.	GAT	G	3.4	PASS	.	GT:GQ:DP:AD:VAF:C:PS	0|1:3:48:13:0.270833:DV:317964
contig_2300	356352	.	A	G	20	PASS	.	GT:GQ:DP:AD:VAF:C:PS	1|0:20:62:29:0.468:P:317964
contig_2300	356473	.	C	T	20	PASS	.	GT:GQ:DP:AD:VAF:C:PS	1|0:20:60:30:0.5:P:317964
contig_2300	356617	.	A	C	21	PASS	.	GT:GQ:DP:AD:VAF:C:PS	0|1:21:59:25:0.424:P:317964
contig_2300	356649	.	A	G	20	PASS	.	GT:GQ:DP:AD:VAF:C:PS	1|0:20:59:26:0.441:P:317964
contig_2300	357918	.	T	G	19	PASS	.	GT:GQ:DP:AD:VAF:C:PS	1|0:19:56:24:0.429:P:317964
contig_2300	359057	.	A	G	18	PASS	.	GT:GQ:DP:AD:VAF:C:PS	1|0:18:67:28:0.418:P:317964
contig_2300	359080	.	CAT	C	13	PASS	.	GT:GQ:DP:AD:VAF:C:PS	0|1:13:63:29:0.46:P:317964
contig_2300	359151	.	ATTTGC	A	13	PASS	.	GT:GQ:DP:AD:VAF:C:PS	1|0:13:69:27:0.391:P:317964
contig_2300	360391	.	T	A	58.4	PASS	.	GT:GQ:DP:AD:VAF:C:PS	1|0:58:60:21:0.35:DV:317964
contig_2300	360534	.	A	G	21.7	PASS	.	GT:GQ:DP:AD:VAF:C:PS	1|0:22:54:20:0.37037:DV:317964
contig_2300	360552	.	G	A	36.5	PASS	.	GT:GQ:DP:AD:VAF:C:PS	1|0:36:51:18:0.352941:DV:317964
contig_2300	360563	.	TA	T	0.1	refCall	.	GT:GQ:DP:AD:VAF:C	./.:18:54:22:0.407407:DV
contig_2300	360607	.	A	G	17	PASS	.	GT:GQ:DP:AD:VAF:C:PS	1|0:17:49:18:0.367:P:317964
contig_2300	360619	.	C	G	34	PASS	.	GT:GQ:DP:AD:VAF:C:PS	1|0:34:54:19:0.351852:DV:317964
contig_2300	360735	.	T	C	35.4	PASS	.	GT:GQ:DP:AD:VAF:C:PS	1|0:35:55:18:0.327273:DV:317964
contig_2300	360988	.	A	G	69.3	PASS	.	GT:GQ:DP:AD:VAF:C:PS	1|0:69:55:19:0.345455:DV:317964
contig_2300	362128	.	C	T	19	PASS	.	GT:GQ:DP:AD:VAF:C:PS	1|0:19:54:22:0.407:P:317964
contig_2300	364004	.	TATACACACATATACACACATATACACATATACATATATAC	T	51.2	PASS	.	GT:GQ:DP:AD:VAF:C:PS	1|0:50:53:15:0.283019:DV:317964
contig_2300	364337	.	T	C	17	PASS	.	GT:GQ:DP:AD:VAF:C:PS	1|0:17:57:22:0.386:P:317964
contig_2300	364464	.	A	G	17	PASS	.	GT:GQ:DP:AD:VAF:C:PS	1|0:17:58:21:0.362:P:317964
contig_2300	364478	.	TATATAA	T	40.1	PASS	.	GT:GQ:DP:AD:VAF:C:PS	1|0:40:56:19:0.339286:DV:317964
contig_2300	364528	.	AAATTATAGCTAAATTAATG	A	57.8	PASS	.	GT:GQ:DP:AD:VAF:C:PS	0|1:41:55:27:0.490909:DV:317964
contig_2300	365282	.	G	A	17	PASS	.	GT:GQ:DP:AD:VAF:C:PS	1|0:17:60:22:0.367:P:317964
contig_2300	365496	.	C	T	42.6	PASS	.	GT:GQ:DP:AD:VAF:C:PS	1|0:43:58:20:0.344828:DV:317964
contig_2300	365964	.	T	C	42.2	PASS	.	GT:GQ:DP:AD:VAF:C:PS	1|0:42:55:16:0.290909:DV:317964
contig_2300	366622	.	T	C	16	PASS	.	GT:GQ:DP:AD:VAF:C:PS	1|0:16:59:22:0.373:P:317964
contig_2300	366993	.	G	A	19	PASS	.	GT:GQ:DP:AD:VAF:C:PS	1|0:19:58:22:0.379:P:317964
contig_2300	367037	.	C	T	16	PASS	.	GT:GQ:DP:AD:VAF:C:PS	1|0:16:58:21:0.362:P:317964
contig_2300	367276	.	G	T	19	PASS	.	GT:GQ:DP:AD:VAF:C:PS	1|0:19:61:22:0.361:P:317964
contig_2300	367585	.	T	C	20	PASS	.	GT:GQ:DP:AD:VAF:C:PS	1|0:20:66:28:0.424:P:317964
contig_2300	367854	.	C	T	21	PASS	.	GT:GQ:DP:AD:VAF:C:PS	1|0:21:65:30:0.462:P:317964
contig_2300	368012	.	G	A	20	PASS	.	GT:GQ:DP:AD:VAF:C:PS	1|0:20:63:29:0.46:P:317964
contig_2300	368049	.	G	A	20	PASS	.	GT:GQ:DP:AD:VAF:C:PS	0|1:20:61:24:0.393:P:317964
contig_2300	370249	.	A	G	63.3	PASS	.	GT:GQ:DP:AD:VAF:C:PS	1|0:62:73:26:0.356164:DV:317964
contig_2300	370505	.	C	T	16	PASS	.	GT:GQ:DP:AD:VAF:C:PS	1|0:16:74:30:0.405:P:317964
contig_2300	370574	.	G	A	16	PASS	.	GT:GQ:DP:AD:VAF:C:PS	1|0:16:75:26:0.347:P:317964
contig_2300	372554	.	A	G	17	PASS	.	GT:GQ:DP:AD:VAF:C:PS	1|0:17:58:20:0.345:P:317964
contig_2300	372651	.	CT	C	15	PASS	.	GT:GQ:DP:AD:VAF:C:PS	1|0:15:60:25:0.417:P:317964
contig_2300	372764	.	G	A	20	PASS	.	GT:GQ:DP:AD:VAF:C:PS	1|0:20:58:26:0.448:P:317964
contig_2300	372934	.	G	A	18	PASS	.	GT:GQ:DP:AD:VAF:C:PS	1|0:18:56:24:0.429:P:317964
contig_2300	373086	.	T	C	19	PASS	.	GT:GQ:DP:AD:VAF:C:PS	1|0:19:61:24:0.393:P:317964
contig_2300	374625	.	A	G	21	PASS	.	GT:GQ:DP:AD:VAF:C:PS	0|1:21:65:30:0.462:P:317964
contig_2300	374738	.	T	C	19	PASS	.	GT:GQ:DP:AD:VAF:C:PS	0|1:19:54:20:0.37:P:317964
contig_2300	374900	.	G	A	47.6	PASS	.	GT:GQ:DP:AD:VAF:C:PS	1|0:48:45:13:0.288889:DV:317964
contig_2300	375113	.	T	C	21	PASS	.	GT:GQ:DP:AD:VAF:C:PS	0|1:21:59:28:0.475:P:317964
contig_2300	375959	.	TATA	TTA,T	9.1	PASS	.	GT:GQ:DP:AD:VAF:C:PS	2|0:3:47:19,5:0.404255,0.106383:DV:317964
contig_2300	377604	.	A	G	19	PASS	.	GT:GQ:DP:AD:VAF:C:PS	1|0:19:59:28:0.475:P:317964
contig_2300	377891	.	TCC	T	12	PASS	.	GT:GQ:DP:AD:VAF:C:PS	1|0:12:54:24:0.444:P:317964
contig_2300	378557	.	A	G	19	PASS	.	GT:GQ:DP:AD:VAF:C:PS	0|1:19:57:24:0.421:P:317964
contig_2300	378778	.	G	GT	0.6	refCall	.	GT:GQ:DP:AD:VAF:C	./.:9:59:9:0.152542:DV
contig_2300	378849	.	C	T	20	PASS	.	GT:GQ:DP:AD:VAF:C:PS	0|1:20:59:27:0.458:P:317964
contig_2300	379025	.	T	C	17	PASS	.	GT:GQ:DP:AD:VAF:C:PS	0|1:17:59:27:0.458:P:317964
contig_2300	379276	.	A	G	55.3	PASS	.	GT:GQ:DP:AD:VAF:C:PS	0|1:55:63:25:0.396825:DV:317964
contig_2300	379281	.	A	G	54.3	PASS	.	GT:GQ:DP:AD:VAF:C:PS	0|1:54:63:29:0.460317:DV:317964
contig_2300	380651	.	A	G	59.1	PASS	.	GT:GQ:DP:AD:VAF:C:PS	1|0:59:66:31:0.469697:DV:317964
contig_2300	380659	.	G	A	16	PASS	.	GT:GQ:DP:AD:VAF:C:PS	1|0:16:66:29:0.439:P:317964
contig_2300	381156	.	G	A	19	PASS	.	GT:GQ:DP:AD:VAF:C:PS	1|0:19:65:30:0.462:P:317964
contig_2300	382771	.	A	G	17	PASS	.	GT:GQ:DP:AD:VAF:C:PS	1|0:17:55:25:0.455:P:317964
contig_2300	382818	.	C	T	19	PASS	.	GT:GQ:DP:AD:VAF:C:PS	0|1:19:55:24:0.436:P:317964
contig_2300	382848	.	CA	C	69	PASS	.	GT:GQ:DP:AD:VAF:C:PS	0|1:55:58:28:0.482759:DV:317964
contig_2300	382857	.	A	G	49.1	PASS	.	GT:GQ:DP:AD:VAF:C:PS	1|0:47:57:21:0.368421:DV:317964
contig_2300	382971	.	G	A	18	PASS	.	GT:GQ:DP:AD:VAF:C:PS	1|0:18:57:23:0.404:P:317964
contig_2300	383043	.	A	G	18	PASS	.	GT:GQ:DP:AD:VAF:C:PS	1|0:18:58:24:0.414:P:317964
contig_2300	383223	.	GA	G	1.5	refCall	.	GT:GQ:DP:AD:VAF:C	./.:5:57:14:0.245614:DV
contig_2300	383601	.	T	C	19	PASS	.	GT:GQ:DP:AD:VAF:C:PS	1|0:19:58:20:0.345:P:317964
contig_2300	384322	.	C	T	19	PASS	.	GT:GQ:DP:AD:VAF:C:PS	1|0:19:57:26:0.456:P:317964
contig_2300	384997	.	G	T	21	PASS	.	GT:GQ:DP:AD:VAF:C:PS	0|1:21:52:26:0.5:P:317964
contig_2300	386355	.	TA	T	0.4	refCall	.	GT:GQ:DP:AD:VAF:C	./.:11:35:7:0.2:DV
contig_2300	386361	.	T	A	0.2	refCall	.	GT:GQ:DP:AD:VAF:C	./.:14:37:8:0.216216:DV
contig_2300	387405	.	A	G	18	PASS	.	GT:GQ:DP:AD:VAF:C:PS	1|0:18:49:22:0.449:P:317964
contig_2300	388153	.	G	A	18	PASS	.	GT:GQ:DP:AD:VAF:C:PS	0|1:18:53:26:0.491:P:317964
contig_2300	388931	.	G	A	19	PASS	.	GT:GQ:DP:AD:VAF:C:PS	0|1:19:61:29:0.475:P:317964
contig_2300	389006	.	A	G	20	PASS	.	GT:GQ:DP:AD:VAF:C:PS	0|1:20:56:23:0.411:P:317964
contig_2300	389017	.	A	G	20	PASS	.	GT:GQ:DP:AD:VAF:C:PS	1|0:20:61:30:0.492:P:317964
contig_2300	389052	.	TCATA	T	45.6	PASS	.	GT:GQ:DP:AD:VAF:C:PS	1|0:30:60:29:0.483333:DV:317964
contig_2300	389057	.	C	CG	44.1	PASS	.	GT:GQ:DP:AD:VAF:C:PS	0|1:41:60:28:0.466667:DV:317964
contig_2300	389085	.	C	T	20	PASS	.	GT:GQ:DP:AD:VAF:C:PS	0|1:20:56:25:0.446:P:317964
contig_2300	390210	.	TGACTTGAAA	T	53.9	PASS	.	GT:GQ:DP:AD:VAF:C:PS	0|1:52:49:19:0.387755:DV:317964
contig_2300	390460	.	T	C	19	PASS	.	GT:GQ:DP:AD:VAF:C:PS	0|1:19:58:26:0.448:P:317964
contig_2300	390508	.	G	A	22	PASS	.	GT:GQ:DP:AD:VAF:C:PS	0|1:22:55:24:0.436:P:317964
contig_2300	390519	.	G	A	24	PASS	.	GT:GQ:DP:AD:VAF:C:PS	0|1:24:56:25:0.446:P:317964
contig_2300	390775	.	AGTAACAG	A	13	PASS	.	GT:GQ:DP:AD:VAF:C:PS	1|0:13:59:28:0.475:P:317964
contig_2300	390835	.	T	C	56.1	PASS	.	GT:GQ:DP:AD:VAF:C:PS	1|0:56:63:33:0.52381:DV:317964
contig_2300	391192	.	T	C	22	PASS	.	GT:GQ:DP:AD:VAF:C:PS	0|1:22:67:32:0.478:P:317964
contig_2300	391253	.	G	A	18	PASS	.	GT:GQ:DP:AD:VAF:C:PS	1|0:18:70:33:0.471:P:317964
contig_2300	396015	.	T	C	19	PASS	.	GT:GQ:DP:AD:VAF:C:PS	1|0:19:56:25:0.446:P:317964
contig_2300	396048	.	A	G	18	PASS	.	GT:GQ:DP:AD:VAF:C:PS	1|0:18:58:25:0.431:P:317964
contig_2300	396079	.	G	A	19	PASS	.	GT:GQ:DP:AD:VAF:C:PS	1|0:19:55:23:0.418:P:317964
contig_2300	396127	.	G	A	19	PASS	.	GT:GQ:DP:AD:VAF:C:PS	1|0:19:57:23:0.404:P:317964
contig_2300	396197	.	G	A	18	PASS	.	GT:GQ:DP:AD:VAF:C:PS	1|0:18:53:21:0.396:P:317964
contig_2300	396379	.	T	G	18	PASS	.	GT:GQ:DP:AD:VAF:C:PS	1|0:18:50:21:0.42:P:317964
contig_2300	396579	.	G	C	55.4	PASS	.	GT:GQ:DP:AD:VAF:C:PS	1|0:55:47:21:0.446809:DV:317964
contig_2300	396583	.	C	T	51.1	PASS	.	GT:GQ:DP:AD:VAF:C:PS	1|0:51:43:17:0.395349:DV:317964
contig_2300	396609	.	A	G	18	PASS	.	GT:GQ:DP:AD:VAF:C:PS	1|0:18:46:21:0.457:P:317964
contig_2300	396784	.	T	C	18	PASS	.	GT:GQ:DP:AD:VAF:C:PS	1|0:18:46:20:0.435:P:317964
contig_2300	397745	.	G	A	59.1	PASS	.	GT:GQ:DP:AD:VAF:C:PS	1|0:58:47:20:0.425532:DV:317964
contig_2300	397752	.	A	G	59.2	PASS	.	GT:GQ:DP:AD:VAF:C:PS	1|0:59:50:21:0.42:DV:317964
contig_2300	398150	.	C	T	16	PASS	.	GT:GQ:DP:AD:VAF:C:PS	1|0:16:53:20:0.377:P:317964
contig_2300	399188	.	G	A	17	PASS	.	GT:GQ:DP:AD:VAF:C:PS	1|0:17:53:25:0.472:P:317964
contig_2300	399624	.	CA	C	17	PASS	.	GT:GQ:DP:AD:VAF:C:PS	0|1:17:46:19:0.413:P:317964
contig_2300	399820	.	AT	A	0	refCall	.	GT:GQ:DP:AD:VAF:C	0/0:37:52:10:0.192308:DV
contig_2300	399827	.	TTA	T	0	refCall	.	GT:GQ:DP:AD:VAF:C	0/0:35:51:14:0.27451:DV
contig_2300	399829	.	A	T	28.1	PASS	.	GT:GQ:DP:AD:VAF:C:PS	0|1:28:33:9:0.272727:DV:317964
contig_2300	400154	.	T	A	19	PASS	.	GT:GQ:DP:AD:VAF:C:PS	1|0:19:51:23:0.451:P:317964
contig_2300	400191	.	T	C	19	PASS	.	GT:GQ:DP:AD:VAF:C:PS	1|0:19:50:24:0.48:P:317964
contig_2300	400652	.	G	A	18	PASS	.	GT:GQ:DP:AD:VAF:C:PS	1|0:18:45:24:0.533:P:317964
contig_2300	401250	.	G	A	65.4	PASS	.	GT:GQ:DP:AD:VAF:C:PS	1|0:65:48:24:0.5:DV:317964
contig_2300	401320	.	T	A	49.2	PASS	.	GT:GQ:DP:AD:VAF:C:PS	0|1:49:43:17:0.395349:DV:317964
contig_2300	401681	.	GAATAGAATT	G	0.3	refCall	.	GT:GQ:DP:AD:VAF:C	./.:12:40:18:0.45:DV
contig_2300	401691	.	A	C	0.1	refCall	.	GT:GQ:DP:AD:VAF:C	./.:17:42:20:0.47619:DV
contig_2300	401693	.	A	G	0.1	refCall	.	GT:GQ:DP:AD:VAF:C	./.:17:41:19:0.463415:DV
contig_2300	401694	.	C	T	38.9	PASS	.	GT:GQ:DP:AD:VAF:C:PS	0|1:29:43:20:0.465116:DV:317964
contig_2300	401697	.	AT	A	4.5	PASS	.	GT:GQ:DP:AD:VAF:C:PS	1|0:5:44:21:0.477273:DV:317964
contig_2300	401975	.	A	G	59.7	PASS	.	GT:GQ:DP:AD:VAF:C:PS	0|1:59:47:23:0.489362:DV:317964
contig_2300	402064	.	G	C	20	PASS	.	GT:GQ:DP:AD:VAF:C:PS	1|0:20:48:22:0.458:P:317964
contig_2300	402302	.	G	GA	43.2	PASS	.	GT:GQ:DP:AD:VAF:C:PS	1|0:43:49:18:0.367347:DV:317964
contig_2300	402306	.	T	C	48.5	PASS	.	GT:GQ:DP:AD:VAF:C:PS	1|0:48:51:21:0.411765:DV:317964
contig_2300	402779	.	G	A	20	PASS	.	GT:GQ:DP:AD:VAF:C:PS	1|0:20:50:20:0.4:P:317964
contig_2300	403408	.	A	G	45.6	PASS	.	GT:GQ:DP:AD:VAF:C:PS	1|0:45:51:17:0.333333:DV:317964
contig_2300	403713	.	AGCTTG	A	11	PASS	.	GT:GQ:DP:AD:VAF:C:PS	1|0:11:52:16:0.308:P:317964
contig_2300	404234	.	T	C	49.7	PASS	.	GT:GQ:DP:AD:VAF:C:PS	1|0:50:49:15:0.306122:DV:317964
contig_2300	405268	.	A	G	17	PASS	.	GT:GQ:DP:AD:VAF:C:PS	1|0:17:47:18:0.383:P:317964
contig_2300	409982	.	C	T	19	PASS	.	GT:GQ:DP:AD:VAF:C:PS	1|0:19:63:24:0.381:P:317964
contig_2300	413526	.	A	C	18	PASS	.	GT:GQ:DP:AD:VAF:C:PS	1|0:18:54:22:0.407:P:317964
contig_2300	413540	.	T	C	19	PASS	.	GT:GQ:DP:AD:VAF:C:PS	1|0:19:52:19:0.365:P:317964
contig_2300	413552	.	C	T	20	PASS	.	GT:GQ:DP:AD:VAF:C:PS	1|0:20:53:21:0.396:P:317964
contig_2300	413723	.	T	C	19	PASS	.	GT:GQ:DP:AD:VAF:C:PS	1|0:19:46:21:0.457:P:317964
contig_2300	414234	.	T	C	16	PASS	.	GT:GQ:DP:AD:VAF:C:PS	1|0:16:46:19:0.413:P:317964
contig_2300	414531	.	C	T	21	PASS	.	GT:GQ:DP:AD:VAF:C:PS	0|1:21:47:23:0.489:P:317964
contig_2300	416215	.	A	G	17	PASS	.	GT:GQ:DP:AD:VAF:C:PS	1|0:17:53:25:0.472:P:317964
contig_2300	416239	.	G	A	20	PASS	.	GT:GQ:DP:AD:VAF:C:PS	1|0:20:53:25:0.472:P:317964
contig_2300	416266	.	A	G	55.2	PASS	.	GT:GQ:DP:AD:VAF:C:PS	0|1:54:55:26:0.472727:DV:317964
contig_2300	416351	.	C	T	20	PASS	.	GT:GQ:DP:AD:VAF:C:PS	1|0:20:54:25:0.463:P:317964
contig_2300	416752	.	G	A	18	PASS	.	GT:GQ:DP:AD:VAF:C:PS	1|0:18:60:28:0.467:P:317964
contig_2300	416891	.	GT	G	19	PASS	.	GT:GQ:DP:AD:VAF:C:PS	1|0:19:59:25:0.424:P:317964
contig_2300	417121	.	T	C	19	PASS	.	GT:GQ:DP:AD:VAF:C:PS	1|0:19:56:26:0.464:P:317964
contig_2300	417185	.	G	A	20	PASS	.	GT:GQ:DP:AD:VAF:C:PS	1|0:20:60:29:0.483:P:317964
contig_2300	417273	.	A	G	22	PASS	.	GT:GQ:DP:AD:VAF:C:PS	0|1:22:55:24:0.436:P:317964
contig_2300	417939	.	C	T	20	PASS	.	GT:GQ:DP:AD:VAF:C:PS	1|0:20:71:32:0.451:P:317964
contig_2300	418690	.	A	G	21	PASS	.	GT:GQ:DP:AD:VAF:C:PS	0|1:21:68:31:0.456:P:317964
contig_2300	418937	.	T	C	17	PASS	.	GT:GQ:DP:AD:VAF:C:PS	0|1:17:65:26:0.4:P:317964
contig_2300	419292	.	C	T	22	PASS	.	GT:GQ:DP:AD:VAF:C:PS	0|1:22:71:31:0.437:P:317964
contig_2300	419822	.	T	C	21	PASS	.	GT:GQ:DP:AD:VAF:C:PS	0|1:21:64:26:0.406:P:317964
contig_2300	420063	.	TA	T	0	refCall	.	GT:GQ:DP:AD:VAF:C	0/0:22:65:21:0.323077:DV
contig_2300	420128	.	T	C	20	PASS	.	GT:GQ:DP:AD:VAF:C:PS	0|1:20:63:26:0.413:P:317964
contig_2300	420583	.	A	C	67.5	PASS	.	GT:GQ:DP:AD:VAF:C:PS	1|0:67:58:28:0.482759:DV:317964
contig_2300	420733	.	TTCGCACG	T	31.4	PASS	.	GT:GQ:DP:AD:VAF:C:PS	1|0:31:53:21:0.396226:DV:317964
contig_2300	420747	.	CAA	C	38.6	PASS	.	GT:GQ:DP:AD:VAF:C:PS	1|0:39:57:22:0.385965:DV:317964
contig_2300	421466	.	T	C	21	PASS	.	GT:GQ:DP:AD:VAF:C:PS	0|1:21:70:28:0.4:P:317964
contig_2300	421638	.	T	C	20	PASS	.	GT:GQ:DP:AD:VAF:C:PS	0|1:20:73:33:0.452:P:317964
contig_2300	421969	.	G	A	22	PASS	.	GT:GQ:DP:AD:VAF:C:PS	1|0:22:72:37:0.514:P:317964
contig_2300	422479	.	A	G	18	PASS	.	GT:GQ:DP:AD:VAF:C:PS	0|1:18:68:28:0.412:P:317964
contig_2300	422511	.	G	A	21	PASS	.	GT:GQ:DP:AD:VAF:C:PS	0|1:21:60:24:0.4:P:317964
contig_2300	422697	.	G	A	23	PASS	.	GT:GQ:DP:AD:VAF:C:PS	0|1:23:67:30:0.448:P:317964
contig_2300	423020	.	ATATAATAAT	A	57.6	PASS	.	GT:GQ:DP:AD:VAF:C:PS	0|1:56:58:23:0.396552:DV:317964
contig_2300	423056	.	ATATGC	A	13	PASS	.	GT:GQ:DP:AD:VAF:C:PS	1|0:13:58:25:0.431:P:317964
contig_2300	423163	.	AT	A	1.5	refCall	.	GT:GQ:DP:AD:VAF:C	./.:5:48:14:0.291667:DV
contig_2300	423354	.	T	C	19	PASS	.	GT:GQ:DP:AD:VAF:C:PS	1|0:19:56:27:0.482:P:317964
contig_2300	423431	.	T	C	21	PASS	.	GT:GQ:DP:AD:VAF:C:PS	0|1:21:56:24:0.429:P:317964
contig_2300	423753	.	C	A	18	PASS	.	GT:GQ:DP:AD:VAF:C:PS	1|0:18:53:22:0.415:P:317964
contig_2300	423974	.	A	G	19	PASS	.	GT:GQ:DP:AD:VAF:C:PS	1|0:19:54:26:0.481:P:317964
contig_2300	424366	.	C	T	20	PASS	.	GT:GQ:DP:AD:VAF:C:PS	0|1:20:55:30:0.545:P:317964
contig_2300	424698	.	A	G	17	PASS	.	GT:GQ:DP:AD:VAF:C:PS	1|0:17:57:26:0.456:P:317964
contig_2300	425222	.	ATC	A	13	PASS	.	GT:GQ:DP:AD:VAF:C:PS	1|0:13:53:23:0.434:P:317964
contig_2300	425336	.	G	A	19	PASS	.	GT:GQ:DP:AD:VAF:C:PS	0|1:19:46:19:0.413:P:317964
contig_2300	425410	.	A	G	19	PASS	.	GT:GQ:DP:AD:VAF:C:PS	0|1:19:47:15:0.319:P:317964
contig_2300	425594	.	A	G	20	PASS	.	GT:GQ:DP:AD:VAF:C:PS	0|1:20:50:21:0.42:P:317964
contig_2300	426248	.	C	T	19	PASS	.	GT:GQ:DP:AD:VAF:C:PS	0|1:19:52:22:0.423:P:317964
contig_2300	426348	.	T	C	21	PASS	.	GT:GQ:DP:AD:VAF:C:PS	1|0:21:54:27:0.5:P:317964
contig_2300	426924	.	A	G	22	PASS	.	GT:GQ:DP:AD:VAF:C:PS	0|1:22:53:25:0.472:P:317964
contig_2300	427427	.	G	A	20	PASS	.	GT:GQ:DP:AD:VAF:C:PS	0|1:20:53:23:0.434:P:317964
contig_2300	428110	.	G	A	21	PASS	.	GT:GQ:DP:AD:VAF:C:PS	0|1:21:47:18:0.383:P:317964
contig_2300	428189	.	G	T	62.2	PASS	.	GT:GQ:DP:AD:VAF:C:PS	0|1:62:46:16:0.347826:DV:317964
contig_2300	428193	.	C	T	61.6	PASS	.	GT:GQ:DP:AD:VAF:C:PS	0|1:61:46:18:0.391304:DV:317964
contig_2300	428587	.	C	T	16	PASS	.	GT:GQ:DP:AD:VAF:C:PS	0|1:16:47:20:0.426:P:317964
contig_2300	429536	.	C	T	18	PASS	.	GT:GQ:DP:AD:VAF:C:PS	0|1:18:45:19:0.422:P:317964
contig_2300	432259	.	ATGTTGTGTGTGTGTGTGTGTGTGTGTG	A	7.7	PASS	.	GT:GQ:DP:AD:VAF:C:PS	1|0:8:41:11:0.268293:DV:317964
contig_2300	432332	.	A	G	19.8	PASS	.	GT:GQ:DP:AD:VAF:C:PS	0|1:20:39:10:0.25641:DV:317964
contig_2300	432547	.	G	A	21	PASS	.	GT:GQ:DP:AD:VAF:C:PS	0|1:21:41:14:0.341:P:317964
contig_2300	435511	.	AACCT	A	14	PASS	.	GT:GQ:DP:AD:VAF:C:PS	0|1:14:65:22:0.338:P:317964
contig_2300	437226	.	T	G	18	PASS	.	GT:GQ:DP:AD:VAF:C:PS	0|1:18:61:23:0.377:P:317964
contig_2300	437265	.	A	G	21	PASS	.	GT:GQ:DP:AD:VAF:C:PS	0|1:21:63:26:0.413:P:317964
contig_2300	437829	.	A	G	18	PASS	.	GT:GQ:DP:AD:VAF:C:PS	0|1:18:62:22:0.355:P:317964
contig_2300	437860	.	C	T	43.9	PASS	.	GT:GQ:DP:AD:VAF:C:PS	0|1:44:62:22:0.354839:DV:317964
contig_2300	438424	.	G	A	20	PASS	.	GT:GQ:DP:AD:VAF:C:PS	0|1:20:57:20:0.351:P:317964
contig_2300	438521	.	T	A	27.7	PASS	.	GT:GQ:DP:AD:VAF:C:PS	0|1:28:60:23:0.383333:DV:317964
contig_2300	438524	.	A	G	27.4	PASS	.	GT:GQ:DP:AD:VAF:C:PS	0|1:27:60:22:0.366667:DV:317964
contig_2300	438536	.	G	A	21	PASS	.	GT:GQ:DP:AD:VAF:C:PS	0|1:21:59:22:0.373:P:317964
contig_2300	439164	.	G	A	21	PASS	.	GT:GQ:DP:AD:VAF:C:PS	0|1:21:57:24:0.421:P:317964
contig_2300	439289	.	A	G	21	PASS	.	GT:GQ:DP:AD:VAF:C:PS	0|1:21:58:26:0.448:P:317964
contig_2300	439521	.	A	G	16	PASS	.	GT:GQ:DP:AD:VAF:C:PS	1|0:16:55:27:0.491:P:317964
contig_2300	440549	.	AT	A	3.4	PASS	.	GT:GQ:DP:AD:VAF:C	1/1:3:61:15:0.245902:DV
contig_2300	444255	.	C	T	18	PASS	.	GT:GQ:DP:AD:VAF:C:PS	1|0:18:51:19:0.373:P:317964
contig_2300	444569	.	A	C	34.7	PASS	.	GT:GQ:DP:AD:VAF:C:PS	1|0:35:47:17:0.361702:DV:317964
contig_2300	444674	.	C	T	19	PASS	.	GT:GQ:DP:AD:VAF:C:PS	1|0:19:51:21:0.412:P:317964
contig_2300	444743	.	C	T	19	PASS	.	GT:GQ:DP:AD:VAF:C:PS	1|0:19:52:22:0.423:P:317964
contig_2300	444959	.	T	G	16	PASS	.	GT:GQ:DP:AD:VAF:C:PS	1|0:16:49:20:0.408:P:317964
contig_2300	445035	.	C	A	17	PASS	.	GT:GQ:DP:AD:VAF:C:PS	1|0:17:50:20:0.4:P:317964
contig_2300	445144	.	C	A	18	PASS	.	GT:GQ:DP:AD:VAF:C:PS	1|0:18:47:18:0.383:P:317964
contig_2300	446993	.	T	C	0.2	refCall	.	GT:GQ:DP:AD:VAF:C	./.:13:34:9:0.264706:DV
contig_2300	447089	.	G	A	25.8	PASS	.	GT:GQ:DP:AD:VAF:C:PS	1|0:26:33:10:0.30303:DV:317964
contig_2300	448002	.	C	T	17	PASS	.	GT:GQ:DP:AD:VAF:C:PS	1|0:17:41:14:0.341:P:317964
contig_2300	448275	.	G	A	19	PASS	.	GT:GQ:DP:AD:VAF:C:PS	1|0:19:45:22:0.489:P:317964
contig_2300	448552	.	T	C	57.8	PASS	.	GT:GQ:DP:AD:VAF:C:PS	0|1:56:43:22:0.511628:DV:317964
contig_2300	451183	.	A	G	18	PASS	.	GT:GQ:DP:AD:VAF:C:PS	1|0:18:60:24:0.4:P:317964
contig_2300	451575	.	T	C	0.9	refCall	.	GT:GQ:DP:AD:VAF:C	./.:7:45:8:0.177778:DV
contig_2300	451641	.	T	TC	0.4	refCall	.	GT:GQ:DP:AD:VAF:C	./.:11:47:11:0.234043:DV
contig_2300	451694	.	T	C	2.5	refCall	.	GT:GQ:DP:AD:VAF:C	./.:4:50:11:0.22:DV
contig_2300	451708	.	T	C	10.7	PASS	.	GT:GQ:DP:AD:VAF:C:PS	0|1:11:50:14:0.28:DV:317964
contig_2300	451712	.	T	C	15.3	PASS	.	GT:GQ:DP:AD:VAF:C:PS	0|1:15:50:13:0.26:DV:317964
contig_2300	452071	.	T	G	37	PASS	.	GT:GQ:DP:AD:VAF:C:PS	1|0:37:55:21:0.381818:DV:317964
contig_2300	452126	.	G	A	31	PASS	.	GT:GQ:DP:AD:VAF:C:PS	1|0:31:54:16:0.296296:DV:317964
contig_2300	452148	.	C	T	31.9	PASS	.	GT:GQ:DP:AD:VAF:C:PS	1|0:32:57:20:0.350877:DV:317964
contig_2300	452222	.	A	C	53.4	PASS	.	GT:GQ:DP:AD:VAF:C:PS	1|0:53:57:21:0.368421:DV:317964
contig_2300	452865	.	T	A	59.1	PASS	.	GT:GQ:DP:AD:VAF:C:PS	1|0:59:65:20:0.307692:DV:317964
contig_2300	453058	.	T	C	17	PASS	.	GT:GQ:DP:AD:VAF:C:PS	1|0:17:64:24:0.375:P:317964
contig_2300	453931	.	AAT	A	29	PASS	.	GT:GQ:DP:AD:VAF:C:PS	1|0:29:56:23:0.410714:DV:317964
contig_2300	454145	.	T	C	18	PASS	.	GT:GQ:DP:AD:VAF:C:PS	1|0:18:53:22:0.415:P:317964
contig_2300	454193	.	G	A	48.1	PASS	.	GT:GQ:DP:AD:VAF:C:PS	1|0:48:52:19:0.365385:DV:317964
contig_2300	454201	.	T	C	46.9	PASS	.	GT:GQ:DP:AD:VAF:C:PS	1|0:47:49:19:0.387755:DV:317964
contig_2300	454238	.	A	G	18	PASS	.	GT:GQ:DP:AD:VAF:C:PS	1|0:18:51:18:0.353:P:317964
contig_2300	454678	.	T	C	61.8	PASS	.	GT:GQ:DP:AD:VAF:C:PS	1|0:61:50:19:0.38:DV:317964
contig_2300	454688	.	A	G	58.8	PASS	.	GT:GQ:DP:AD:VAF:C:PS	1|0:59:53:19:0.358491:DV:317964
contig_2300	454814	.	T	C	19	PASS	.	GT:GQ:DP:AD:VAF:C:PS	1|0:19:50:21:0.42:P:317964
contig_2300	454830	.	G	A	19	PASS	.	GT:GQ:DP:AD:VAF:C:PS	1|0:19:50:21:0.42:P:317964
contig_2300	454855	.	G	A	18	PASS	.	GT:GQ:DP:AD:VAF:C:PS	1|0:18:51:19:0.373:P:317964
contig_2300	454872	.	G	A	20	PASS	.	GT:GQ:DP:AD:VAF:C:PS	1|0:20:52:22:0.423:P:317964
contig_2300	454920	.	G	C	20	PASS	.	GT:GQ:DP:AD:VAF:C:PS	1|0:20:54:24:0.444:P:317964
contig_2300	455110	.	C	G	36.2	PASS	.	GT:GQ:DP:AD:VAF:C:PS	0|1:36:53:23:0.433962:DV:317964
contig_2300	455116	.	AATG	A,ATATG	58.8	PASS	.	GT:GQ:DP:AD:VAF:C:PS	1|2:29:57:28,21:0.491228,0.368421:DV:317964
contig_2300	455136	.	G	A	20	PASS	.	GT:GQ:DP:AD:VAF:C:PS	0|1:20:56:24:0.429:P:317964
contig_2300	455156	.	A	G	31.7	PASS	.	GT:GQ:DP:AD:VAF:C:PS	0|1:32:56:22:0.392857:DV:317964
contig_2300	455195	.	G	T	28.8	PASS	.	GT:GQ:DP:AD:VAF:C:PS	0|1:29:56:25:0.446429:DV:317964
contig_2300	455198	.	G	A	26.5	PASS	.	GT:GQ:DP:AD:VAF:C:PS	0|1:26:57:24:0.421053:DV:317964
contig_2300	455250	.	T	A	16	PASS	.	GT:GQ:DP:AD:VAF:C:PS	0|1:16:56:24:0.429:P:317964
contig_2300	455278	.	G	A	21	PASS	.	GT:GQ:DP:AD:VAF:C:PS	0|1:21:57:25:0.439:P:317964
contig_2300	455363	.	A	G	19	PASS	.	GT:GQ:DP:AD:VAF:C:PS	0|1:19:53:22:0.415:P:317964
contig_2300	456374	.	G	A	22	PASS	.	GT:GQ:DP:AD:VAF:C:PS	0|1:22:49:23:0.469:P:317964
contig_2300	456588	.	T	C	16	PASS	.	GT:GQ:DP:AD:VAF:C:PS	1|0:16:47:23:0.489:P:317964
contig_2300	456683	.	A	T	56.7	PASS	.	GT:GQ:DP:AD:VAF:C:PS	1|0:57:39:17:0.435897:DV:317964
contig_2300	456859	.	A	G	48.5	PASS	.	GT:GQ:DP:AD:VAF:C:PS	1|0:48:47:17:0.361702:DV:317964
contig_2300	456861	.	G	A	39.5	PASS	.	GT:GQ:DP:AD:VAF:C:PS	1|0:39:48:21:0.4375:DV:317964
contig_2300	457046	.	G	A	51	PASS	.	GT:GQ:DP:AD:VAF:C:PS	1|0:51:48:17:0.354167:DV:317964
contig_2300	457176	.	T	C	17	PASS	.	GT:GQ:DP:AD:VAF:C:PS	1|0:17:56:21:0.375:P:317964
contig_2300	457227	.	G	A	19	PASS	.	GT:GQ:DP:AD:VAF:C:PS	1|0:19:54:22:0.407:P:317964
contig_2300	457443	.	TG	TGTAG,T	11	PASS	.	GT:GQ:DP:AD:VAF:C:PS	1|2:11:49:16,29:0.327,0.592:P:317964
contig_2300	458025	.	T	C	16	PASS	.	GT:GQ:DP:AD:VAF:C:PS	1|0:16:54:20:0.37:P:317964
contig_2300	460046	.	G	A	22	PASS	.	GT:GQ:DP:AD:VAF:C:PS	1|0:22:56:26:0.464:P:317964
contig_2300	460718	.	T	C	19	PASS	.	GT:GQ:DP:AD:VAF:C:PS	1|0:19:48:22:0.458:P:317964
contig_2300	460847	.	TA	T	1.8	refCall	.	GT:GQ:DP:AD:VAF:C	./.:5:58:16:0.275862:DV
contig_2300	461434	.	T	C	20	PASS	.	GT:GQ:DP:AD:VAF:C:PS	0|1:20:49:23:0.469:P:317964
contig_2300	462092	.	A	G	17	PASS	.	GT:GQ:DP:AD:VAF:C:PS	0|1:17:53:22:0.415:P:317964
contig_2300	462257	.	T	C	18	PASS	.	GT:GQ:DP:AD:VAF:C:PS	1|0:18:57:27:0.474:P:317964
contig_2300	462343	.	GTA	G	20	PASS	.	GT:GQ:DP:AD:VAF:C:PS	0|1:20:56:25:0.446:P:317964
contig_2300	462390	.	CA	C	12	PASS	.	GT:GQ:DP:AD:VAF:C:PS	0|1:12:59:24:0.407:P:317964
contig_2300	462566	.	TC	T	1.3	refCall	.	GT:GQ:DP:AD:VAF:C	./.:6:51:15:0.294118:DV
contig_2300	462567	.	C	T	4.9	PASS	.	GT:GQ:DP:AD:VAF:C:PS	0|1:5:37:6:0.162162:DV:317964
contig_2300	463086	.	GATAT	G	61	PASS	.	GT:GQ:DP:AD:VAF:C:PS	0|1:61:54:17:0.314815:DV:317964
contig_2300	463533	.	C	T	17	PASS	.	GT:GQ:DP:AD:VAF:C:PS	0|1:17:51:17:0.333:P:317964
contig_2300	463969	.	A	G	25.3	PASS	.	GT:GQ:DP:AD:VAF:C:PS	0|1:25:53:17:0.320755:DV:317964
contig_2300	464025	.	C	T	19	PASS	.	GT:GQ:DP:AD:VAF:C:PS	0|1:19:49:18:0.367:P:317964
contig_2300	464079	.	C	T	16	PASS	.	GT:GQ:DP:AD:VAF:C:PS	0|1:16:52:19:0.365:P:317964
contig_2300	464204	.	A	T	50.1	PASS	.	GT:GQ:DP:AD:VAF:C:PS	0|1:50:52:19:0.365385:DV:317964
contig_2300	464259	.	G	A	22	PASS	.	GT:GQ:DP:AD:VAF:C:PS	0|1:22:45:19:0.422:P:317964
contig_2300	464717	.	A	T	18	PASS	.	GT:GQ:DP:AD:VAF:C:PS	0|1:18:53:22:0.415:P:317964
contig_2300	465327	.	A	AG	4.6	PASS	.	GT:GQ:DP:AD:VAF:C:PS	0|1:5:34:8:0.235294:DV:317964
contig_2300	465383	.	T	A	16	PASS	.	GT:GQ:DP:AD:VAF:C:PS	0|1:16:54:21:0.389:P:317964
contig_2300	465704	.	GA	G	6.1	PASS	.	GT:GQ:DP:AD:VAF:C:PS	1|0:6:51:12:0.235294:DV:317964
contig_2300	465799	.	C	T	17	PASS	.	GT:GQ:DP:AD:VAF:C:PS	0|1:17:46:15:0.326:P:317964
contig_2300	466946	.	C	T	31.9	PASS	.	GT:GQ:DP:AD:VAF:C:PS	0|1:32:48:16:0.333333:DV:317964
contig_2300	466972	.	G	T	56.7	PASS	.	GT:GQ:DP:AD:VAF:C:PS	0|1:57:47:18:0.382979:DV:317964
contig_2300	467008	.	G	A	20	PASS	.	GT:GQ:DP:AD:VAF:C:PS	0|1:20:48:20:0.417:P:317964
contig_2300	467112	.	T	C	3.6	PASS	.	GT:GQ:DP:AD:VAF:C:PS	0|1:4:40:0:0:DV:317964
contig_2300	467126	.	A	C	14.6	PASS	.	GT:GQ:DP:AD:VAF:C:PS	0|1:15:51:19:0.372549:DV:317964
contig_2300	467127	.	G	A	21.5	PASS	.	GT:GQ:DP:AD:VAF:C:PS	0|1:21:51:19:0.372549:DV:317964
contig_2300	467134	.	C	T	24.4	PASS	.	GT:GQ:DP:AD:VAF:C:PS	0|1:24:51:20:0.392157:DV:317964
contig_2300	468845	.	A	C	60.1	PASS	.	GT:GQ:DP:AD:VAF:C:PS	0|1:59:46:19:0.413043:DV:317964
contig_2300	469547	.	AT	A	26.5	PASS	.	GT:GQ:DP:AD:VAF:C:PS	1|0:26:49:26:0.530612:DV:317964
contig_2300	471112	.	AAG	A	49.1	PASS	.	GT:GQ:DP:AD:VAF:C:PS	1|0:45:39:19:0.487179:DV:317964
contig_2300	471113	.	A	AC	45.8	PASS	.	GT:GQ:DP:AD:VAF:C:PS	0|1:41:20:16:0.8:DV:317964
contig_2300	472442	.	A	G	46.1	PASS	.	GT:GQ:DP:AD:VAF:C:PS	0|1:46:52:20:0.384615:DV:317964
contig_2300	472608	.	CGA	C	41.5	PASS	.	GT:GQ:DP:AD:VAF:C:PS	1|0:41:51:21:0.411765:DV:317964
contig_2300	472618	.	A	G	23	PASS	.	GT:GQ:DP:AD:VAF:C:PS	0|1:23:48:15:0.3125:DV:317964
contig_2300	472622	.	G	A	46.3	PASS	.	GT:GQ:DP:AD:VAF:C:PS	0|1:46:48:16:0.333333:DV:317964
contig_2300	472860	.	T	C	35.5	PASS	.	GT:GQ:DP:AD:VAF:C:PS	0|1:36:49:17:0.346939:DV:317964
contig_2300	473009	.	G	T	19	PASS	.	GT:GQ:DP:AD:VAF:C:PS	0|1:19:53:21:0.396:P:317964
contig_2300	473076	.	G	A	20	PASS	.	GT:GQ:DP:AD:VAF:C:PS	0|1:20:55:25:0.455:P:317964
contig_2300	473333	.	C	T	18	PASS	.	GT:GQ:DP:AD:VAF:C:PS	0|1:18:53:20:0.377:P:317964
contig_2300	473465	.	T	C	53.4	PASS	.	GT:GQ:DP:AD:VAF:C:PS	1|0:52:50:26:0.52:DV:317964
contig_2300	473867	.	G	A	18	PASS	.	GT:GQ:DP:AD:VAF:C:PS	0|1:18:50:22:0.44:P:317964
contig_2300	474781	.	G	T	19	PASS	.	GT:GQ:DP:AD:VAF:C:PS	1|0:19:55:25:0.455:P:317964
contig_2300	475746	.	A	G	16	PASS	.	GT:GQ:DP:AD:VAF:C:PS	1|0:16:63:28:0.444:P:317964
contig_2300	475786	.	C	T	45.9	PASS	.	GT:GQ:DP:AD:VAF:C:PS	1|0:46:62:28:0.451613:DV:317964
contig_2300	476112	.	C	T	19	PASS	.	GT:GQ:DP:AD:VAF:C:PS	1|0:19:68:29:0.426:P:317964
contig_2300	476363	.	TA	T	15	PASS	.	GT:GQ:DP:AD:VAF:C:PS	1|0:15:73:35:0.479:P:317964
contig_2300	477210	.	CT	C	16	PASS	.	GT:GQ:DP:AD:VAF:C:PS	1|0:16:72:37:0.514:P:317964
contig_2300	477256	.	A	G	21	PASS	.	GT:GQ:DP:AD:VAF:C:PS	0|1:21:67:31:0.463:P:317964
contig_2300	477640	.	G	A	24	PASS	.	GT:GQ:DP:AD:VAF:C:PS	0|1:24:63:30:0.476:P:317964
contig_2300	480859	.	C	G	20	PASS	.	GT:GQ:DP:AD:VAF:C:PS	0|1:20:63:24:0.381:P:317964
contig_2300	481705	.	T	C	18	PASS	.	GT:GQ:DP:AD:VAF:C:PS	0|1:18:55:22:0.4:P:317964
contig_2300	482157	.	AT	A	11.1	PASS	.	GT:GQ:DP:AD:VAF:C:PS	0|1:11:51:19:0.372549:DV:317964
contig_2300	482600	.	T	C	19	PASS	.	GT:GQ:DP:AD:VAF:C:PS	1|0:19:53:22:0.415:P:317964
contig_2300	484409	.	G	A	17	PASS	.	GT:GQ:DP:AD:VAF:C:PS	0|1:17:48:12:0.25:P:317964
contig_2300	485106	.	A	G	18	PASS	.	GT:GQ:DP:AD:VAF:C:PS	0|1:18:68:28:0.412:P:317964
contig_2300	486180	.	C	T	61.8	PASS	.	GT:GQ:DP:AD:VAF:C:PS	0|1:61:69:31:0.449275:DV:317964
contig_2300	486184	.	T	A	67.6	PASS	.	GT:GQ:DP:AD:VAF:C:PS	1|0:67:69:38:0.550725:DV:317964
contig_2300	487934	.	A	C	21	PASS	.	GT:GQ:DP:AD:VAF:C:PS	1|0:21:72:34:0.472:P:317964
contig_2300	488144	.	CT	C	23.1	PASS	.	GT:GQ:DP:AD:VAF:C:PS	1|0:22:75:27:0.36:DV:317964
contig_2300	488148	.	TC	T	42.1	PASS	.	GT:GQ:DP:AD:VAF:C:PS	0|1:39:64:29:0.453125:DV:317964
contig_2300	488357	.	T	C	20	PASS	.	GT:GQ:DP:AD:VAF:C:PS	1|0:20:81:39:0.481:P:317964
contig_2300	488396	.	C	T	20	PASS	.	GT:GQ:DP:AD:VAF:C:PS	1|0:20:81:37:0.457:P:317964
contig_2300	489281	.	CA	C	0.3	refCall	.	GT:GQ:DP:AD:VAF:C	./.:12:67:15:0.223881:DV
contig_2300	489932	.	GA	G	0.1	refCall	.	GT:GQ:DP:AD:VAF:C	./.:15:70:29:0.414286:DV
contig_2300	490265	.	T	C	21	PASS	.	GT:GQ:DP:AD:VAF:C:PS	0|1:21:72:33:0.458:P:317964
contig_2300	490430	.	ATGTGTG	A	12	PASS	.	GT:GQ:DP:AD:VAF:C:PS	1|0:12:73:23:0.315:P:317964
contig_2300	491732	.	C	T	21	PASS	.	GT:GQ:DP:AD:VAF:C:PS	1|0:21:71:35:0.493:P:317964
contig_2300	492942	.	CG	C	58.3	PASS	.	GT:GQ:DP:AD:VAF:C:PS	1|0:53:77:35:0.454545:DV:317964
contig_2300	493241	.	AT	A	35.3	PASS	.	GT:GQ:DP:AD:VAF:C:PS	1|0:11:77:33:0.428571:DV:317964
contig_2300	493244	.	TC	T	28.6	PASS	.	GT:GQ:DP:AD:VAF:C:PS	0|1:21:63:25:0.396825:DV:317964
contig_2300	493295	.	AT	ATT,A	59.1	PASS	.	GT:GQ:DP:AD:VAF:C:PS	1|2:30:73:31,37:0.424658,0.506849:DV:317964
contig_2300	493298	.	AT	A	40.6	PASS	.	GT:GQ:DP:AD:VAF:C:PS	0|1:39:74:36:0.486486:DV:317964
contig_2300	493350	.	TA	T	14	PASS	.	GT:GQ:DP:AD:VAF:C:PS	1|0:14:74:37:0.5:P:317964
contig_2300	494350	.	C	T	20	PASS	.	GT:GQ:DP:AD:VAF:C:PS	1|0:20:62:30:0.484:P:317964
contig_2300	494874	.	AT	A	55.4	PASS	.	GT:GQ:DP:AD:VAF:C:PS	1|0:47:64:29:0.453125:DV:317964
contig_2300	494876	.	TC	T	44	PASS	.	GT:GQ:DP:AD:VAF:C:PS	0|1:25:57:23:0.403509:DV:317964
contig_2300	495028	.	T	A	21	PASS	.	GT:GQ:DP:AD:VAF:C:PS	0|1:21:58:26:0.448:P:317964
contig_2300	495051	.	G	A	18	PASS	.	GT:GQ:DP:AD:VAF:C:PS	1|0:18:60:29:0.483:P:317964
contig_2300	495443	.	TC	T	22.1	PASS	.	GT:GQ:DP:AD:VAF:C:PS	1|0:22:57:21:0.368421:DV:317964
contig_2300	495447	.	CT	C	31.3	PASS	.	GT:GQ:DP:AD:VAF:C:PS	0|1:28:53:25:0.471698:DV:317964
contig_2300	495517	.	G	GAGT	43.1	PASS	.	GT:GQ:DP:AD:VAF:C:PS	0|1:43:50:11:0.22:DV:317964
contig_2300	495695	.	G	C	19	PASS	.	GT:GQ:DP:AD:VAF:C:PS	1|0:19:52:19:0.365:P:317964
contig_2300	496044	.	AGTCGT	A	12	PASS	.	GT:GQ:DP:AD:VAF:C:PS	1|0:12:50:17:0.34:P:317964
contig_2300	497509	.	C	T	21	PASS	.	GT:GQ:DP:AD:VAF:C:PS	0|1:21:57:25:0.439:P:317964
contig_2300	499875	.	ACT	A	20	PASS	.	GT:GQ:DP:AD:VAF:C:PS	0|1:20:54:26:0.481:P:317964
contig_2300	500076	.	G	GA	14.5	PASS	.	GT:GQ:DP:AD:VAF:C:PS	1|0:14:52:9:0.173077:DV:317964
contig_2300	500298	.	C	T	18	PASS	.	GT:GQ:DP:AD:VAF:C:PS	1|0:18:43:19:0.442:P:317964
contig_2300	500590	.	ATTTATTTTTAAAATATATTTATT	A	54.6	PASS	.	GT:GQ:DP:AD:VAF:C:PS	1|0:51:48:16:0.333333:DV:317964
contig_2300	500762	.	T	C	63.6	PASS	.	GT:GQ:DP:AD:VAF:C:PS	0|1:63:45:22:0.488889:DV:317964
contig_2300	500768	.	C	A	51.7	PASS	.	GT:GQ:DP:AD:VAF:C:PS	0|1:51:38:16:0.421053:DV:317964
contig_2300	500949	.	G	A	20	PASS	.	GT:GQ:DP:AD:VAF:C:PS	1|0:20:48:20:0.417:P:317964
contig_2300	502226	.	C	T	31.8	PASS	.	GT:GQ:DP:AD:VAF:C:PS	1|0:32:41:9:0.219512:DV:317964
contig_2300	502230	.	C	T	0	refCall	.	GT:GQ:DP:AD:VAF:C	0/0:20:48:12:0.25:DV
contig_2300	502269	.	G	A	51.3	PASS	.	GT:GQ:DP:AD:VAF:C:PS	1|0:51:51:18:0.352941:DV:317964
contig_2300	502914	.	T	G	57.9	PASS	.	GT:GQ:DP:AD:VAF:C:PS	1|0:58:52:21:0.403846:DV:317964
contig_2300	502980	.	G	A	21	PASS	.	GT:GQ:DP:AD:VAF:C:PS	1|0:21:50:20:0.4:P:317964
contig_2300	503337	.	G	A	19	PASS	.	GT:GQ:DP:AD:VAF:C:PS	1|0:19:54:20:0.37:P:317964
contig_2300	503401	.	TGACA	T	34.9	PASS	.	GT:GQ:DP:AD:VAF:C:PS	0|1:34:55:30:0.545455:DV:317964
contig_2300	503409	.	TAA	T	28.3	PASS	.	GT:GQ:DP:AD:VAF:C:PS	0|1:28:56:27:0.482143:DV:317964
contig_2300	504506	.	C	T	18	PASS	.	GT:GQ:DP:AD:VAF:C:PS	1|0:18:50:23:0.46:P:317964
contig_2300	504534	.	A	G	19	PASS	.	GT:GQ:DP:AD:VAF:C:PS	1|0:19:52:23:0.442:P:317964
contig_2300	504739	.	C	T	17	PASS	.	GT:GQ:DP:AD:VAF:C:PS	1|0:17:53:23:0.434:P:317964
contig_2300	504988	.	TATTCG	T	14	PASS	.	GT:GQ:DP:AD:VAF:C:PS	0|1:14:53:22:0.415:P:317964
contig_2300	505049	.	A	G	21	PASS	.	GT:GQ:DP:AD:VAF:C:PS	0|1:21:57:27:0.474:P:317964
contig_2300	505204	.	T	C	16	PASS	.	GT:GQ:DP:AD:VAF:C:PS	0|1:16:46:16:0.348:P:317964
contig_2300	505325	.	C	T	55.7	PASS	.	GT:GQ:DP:AD:VAF:C:PS	0|1:53:51:24:0.470588:DV:317964
contig_2300	505649	.	G	A	23	PASS	.	GT:GQ:DP:AD:VAF:C:PS	0|1:23:50:22:0.44:P:317964
contig_2300	506283	.	A	G	20	PASS	.	GT:GQ:DP:AD:VAF:C:PS	0|1:20:71:28:0.394:P:317964
contig_2300	506363	.	C	CA	17.6	PASS	.	GT:GQ:DP:AD:VAF:C:PS	1|0:18:72:15:0.208333:DV:317964
contig_2300	506386	.	A	G	16	PASS	.	GT:GQ:DP:AD:VAF:C:PS	0|1:16:72:29:0.403:P:317964
contig_2300	506396	.	A	G	18	PASS	.	GT:GQ:DP:AD:VAF:C:PS	0|1:18:72:31:0.431:P:317964
contig_2300	506594	.	AC	A	7.5	PASS	.	GT:GQ:DP:AD:VAF:C:PS	1|0:8:67:31:0.462687:DV:317964
contig_2300	506602	.	T	TA	30.8	PASS	.	GT:GQ:DP:AD:VAF:C:PS	0|1:30:68:28:0.411765:DV:317964
contig_2300	506787	.	C	T	21	PASS	.	GT:GQ:DP:AD:VAF:C:PS	0|1:21:72:33:0.458:P:317964
contig_2300	506833	.	A	G	28.7	PASS	.	GT:GQ:DP:AD:VAF:C:PS	0|1:29:72:33:0.458333:DV:317964
contig_2300	506836	.	A	G	28.2	PASS	.	GT:GQ:DP:AD:VAF:C:PS	0|1:28:68:30:0.441176:DV:317964
contig_2300	506837	.	AAC	A	24.8	PASS	.	GT:GQ:DP:AD:VAF:C:PS	0|1:25:69:27:0.391304:DV:317964
contig_2300	506849	.	A	AT	31.3	PASS	.	GT:GQ:DP:AD:VAF:C:PS	0|1:27:69:27:0.391304:DV:317964
contig_2300	506851	.	TA	T	35.5	PASS	.	GT:GQ:DP:AD:VAF:C:PS	1|0:25:71:31:0.43662:DV:317964
contig_2300	506856	.	A	G	42.8	PASS	.	GT:GQ:DP:AD:VAF:C:PS	1|0:41:72:36:0.5:DV:317964
contig_2300	506865	.	TA	T	22.2	PASS	.	GT:GQ:DP:AD:VAF:C:PS	1|0:22:69:18:0.26087:DV:317964
contig_2300	506943	.	T	C	20	PASS	.	GT:GQ:DP:AD:VAF:C:PS	0|1:20:71:30:0.423:P:317964
contig_2300	507985	.	T	C	22	PASS	.	GT:GQ:DP:AD:VAF:C:PS	0|1:22:63:28:0.444:P:317964
contig_2300	508101	.	G	GA	22.7	PASS	.	GT:GQ:DP:AD:VAF:C:PS	1|0:16:55:13:0.236364:DV:317964
contig_2300	508103	.	AG	A	31.4	PASS	.	GT:GQ:DP:AD:VAF:C:PS	0|1:31:53:21:0.396226:DV:317964
contig_2300	509294	.	T	G	47.3	PASS	.	GT:GQ:DP:AD:VAF:C:PS	0|1:47:55:26:0.472727:DV:317964
contig_2300	509364	.	G	A	19	PASS	.	GT:GQ:DP:AD:VAF:C:PS	0|1:19:51:22:0.431:P:317964
contig_2300	509508	.	A	T	18	PASS	.	GT:GQ:DP:AD:VAF:C:PS	1|0:18:48:24:0.5:P:317964
contig_2300	509522	.	C	T	46.6	PASS	.	GT:GQ:DP:AD:VAF:C:PS	0|1:47:45:18:0.4:DV:317964
contig_2300	509621	.	A	T	20	PASS	.	GT:GQ:DP:AD:VAF:C:PS	0|1:20:46:20:0.435:P:317964
contig_2300	509818	.	T	C	20	PASS	.	GT:GQ:DP:AD:VAF:C:PS	0|1:20:50:18:0.36:P:317964
contig_2300	510059	.	C	T	18	PASS	.	GT:GQ:DP:AD:VAF:C:PS	0|1:18:51:21:0.412:P:317964
contig_2300	510445	.	T	C	21	PASS	.	GT:GQ:DP:AD:VAF:C:PS	0|1:21:53:23:0.434:P:317964
contig_2300	510681	.	A	G	62.4	PASS	.	GT:GQ:DP:AD:VAF:C:PS	0|1:62:56:24:0.428571:DV:317964
contig_2300	510689	.	C	T	17	PASS	.	GT:GQ:DP:AD:VAF:C:PS	1|0:17:58:29:0.5:P:317964
contig_2300	510738	.	C	T	20	PASS	.	GT:GQ:DP:AD:VAF:C:PS	0|1:20:57:26:0.456:P:317964
contig_2300	510825	.	T	C	20	PASS	.	GT:GQ:DP:AD:VAF:C:PS	1|0:20:60:30:0.5:P:317964
contig_2300	511040	.	G	A	22	PASS	.	GT:GQ:DP:AD:VAF:C:PS	0|1:22:63:31:0.492:P:317964
contig_2300	511213	.	A	G	19	PASS	.	GT:GQ:DP:AD:VAF:C:PS	0|1:19:59:27:0.458:P:317964
contig_2300	511234	.	C	T	18	PASS	.	GT:GQ:DP:AD:VAF:C:PS	1|0:18:60:32:0.533:P:317964
contig_2300	511254	.	T	A	18	PASS	.	GT:GQ:DP:AD:VAF:C:PS	0|1:18:59:27:0.458:P:317964
contig_2300	511265	.	G	T	48	PASS	.	GT:GQ:DP:AD:VAF:C:PS	0|1:48:55:23:0.418182:DV:317964
contig_2300	511939	.	C	T	23	PASS	.	GT:GQ:DP:AD:VAF:C:PS	0|1:23:59:25:0.424:P:317964
contig_2300	512330	.	T	A	41.3	PASS	.	GT:GQ:DP:AD:VAF:C:PS	1|0:41:49:19:0.387755:DV:317964
contig_2300	512526	.	A	T	18	PASS	.	GT:GQ:DP:AD:VAF:C:PS	0|1:18:62:24:0.387:P:317964
contig_2300	512676	.	G	A	23	PASS	.	GT:GQ:DP:AD:VAF:C:PS	0|1:23:64:27:0.422:P:317964
contig_2300	513245	.	G	GATAT	29.2	PASS	.	GT:GQ:DP:AD:VAF:C:PS	0|1:28:57:21:0.368421:DV:317964
contig_2300	513253	.	C	T	16.1	PASS	.	GT:GQ:DP:AD:VAF:C	0/1:16:46:21:0.456522:DV
contig_2300	513259	.	C	T	37.3	PASS	.	GT:GQ:DP:AD:VAF:C:PS	1|0:37:54:20:0.37037:DV:317964
contig_2300	513585	.	A	G	17	PASS	.	GT:GQ:DP:AD:VAF:C:PS	0|1:17:54:23:0.426:P:317964
contig_2300	513679	.	A	C	19	PASS	.	GT:GQ:DP:AD:VAF:C:PS	0|1:19:56:25:0.446:P:317964
contig_2300	514071	.	C	T	17	PASS	.	GT:GQ:DP:AD:VAF:C:PS	0|1:17:57:21:0.368:P:317964
contig_2300	514111	.	C	T	21	PASS	.	GT:GQ:DP:AD:VAF:C:PS	0|1:21:62:27:0.435:P:317964
contig_2300	515540	.	CAA	C	17	PASS	.	GT:GQ:DP:AD:VAF:C:PS	1|0:17:52:25:0.481:P:317964
contig_2300	515642	.	G	T	19	PASS	.	GT:GQ:DP:AD:VAF:C:PS	0|1:19:57:27:0.474:P:317964
contig_2300	515697	.	G	A	19	PASS	.	GT:GQ:DP:AD:VAF:C:PS	0|1:19:55:26:0.473:P:317964
contig_2300	515898	.	A	G	20	PASS	.	GT:GQ:DP:AD:VAF:C:PS	1|0:20:49:24:0.49:P:317964
contig_2300	515936	.	A	G	20	PASS	.	GT:GQ:DP:AD:VAF:C:PS	0|1:20:54:25:0.463:P:317964
contig_2300	516022	.	C	T	19	PASS	.	GT:GQ:DP:AD:VAF:C:PS	0|1:19:54:28:0.519:P:317964
contig_2300	516118	.	G	A	20	PASS	.	GT:GQ:DP:AD:VAF:C:PS	0|1:20:50:22:0.44:P:317964
contig_2300	516268	.	C	T	17	PASS	.	GT:GQ:DP:AD:VAF:C:PS	0|1:17:47:20:0.426:P:317964
contig_2300	517107	.	ATT	A	23.6	PASS	.	GT:GQ:DP:AD:VAF:C:PS	0|1:24:55:25:0.454545:DV:317964
contig_2300	517110	.	T	TA	52.1	PASS	.	GT:GQ:DP:AD:VAF:C:PS	1|0:44:53:21:0.396226:DV:317964
contig_2300	518433	.	T	C	18	PASS	.	GT:GQ:DP:AD:VAF:C:PS	0|1:18:65:32:0.492:P:317964
contig_2300	518554	.	GGCGCGC	G	46.2	PASS	.	GT:GQ:DP:AD:VAF:C:PS	1|0:30:58:21:0.362069:DV:317964
contig_2300	518732	.	T	C	48.3	PASS	.	GT:GQ:DP:AD:VAF:C:PS	0|1:48:64:24:0.375:DV:317964
contig_2300	518931	.	T	C	16	PASS	.	GT:GQ:DP:AD:VAF:C:PS	1|0:16:60:22:0.367:P:317964
contig_2300	518950	.	A	G	19	PASS	.	GT:GQ:DP:AD:VAF:C:PS	0|1:19:63:25:0.397:P:317964
contig_2300	519009	.	C	T	20	PASS	.	GT:GQ:DP:AD:VAF:C:PS	0|1:20:57:18:0.316:P:317964
contig_2300	519031	.	T	TTC	16	PASS	.	GT:GQ:DP:AD:VAF:C:PS	0|1:16:65:26:0.4:P:317964
contig_2300	519107	.	A	C	19	PASS	.	GT:GQ:DP:AD:VAF:C:PS	0|1:19:67:30:0.448:P:317964
contig_2300	519125	.	G	A	22	PASS	.	GT:GQ:DP:AD:VAF:C:PS	0|1:22:63:26:0.413:P:317964
contig_2300	519143	.	T	C	22	PASS	.	GT:GQ:DP:AD:VAF:C:PS	0|1:22:65:25:0.385:P:317964
contig_2300	519172	.	CTGGATCAATTAACGAGAATTGCTCT	C	44.6	PASS	.	GT:GQ:DP:AD:VAF:C:PS	0|1:44:63:21:0.333333:DV:317964
contig_2300	519418	.	G	C	19	PASS	.	GT:GQ:DP:AD:VAF:C:PS	0|1:19:65:27:0.415:P:317964
contig_2300	519577	.	C	G	21	PASS	.	GT:GQ:DP:AD:VAF:C:PS	0|1:21:69:31:0.449:P:317964
contig_2300	519588	.	TACAAAA	T	14	PASS	.	GT:GQ:DP:AD:VAF:C:PS	0|1:14:70:30:0.429:P:317964
contig_2300	520306	.	G	A	24	PASS	.	GT:GQ:DP:AD:VAF:C:PS	0|1:24:67:25:0.373:P:317964
contig_2300	520564	.	T	G	20	PASS	.	GT:GQ:DP:AD:VAF:C:PS	0|1:20:61:23:0.377:P:317964
contig_2300	520745	.	A	G	18	PASS	.	GT:GQ:DP:AD:VAF:C:PS	0|1:18:56:23:0.411:P:317964
contig_2300	520806	.	TTCTCTCCTCTC	T	32.1	PASS	.	GT:GQ:DP:AD:VAF:C:PS	0|1:32:54:9:0.166667:DV:317964
contig_2300	520860	.	C	G	24.6	PASS	.	GT:GQ:DP:AD:VAF:C:PS	0|1:25:52:22:0.423077:DV:317964
contig_2300	520889	.	ATTT	A	25.3	PASS	.	GT:GQ:DP:AD:VAF:C:PS	1|0:25:53:12:0.226415:DV:317964
contig_2300	520892	.	T	TTGCCTC	11.8	PASS	.	GT:GQ:DP:AD:VAF:C:PS	0|1:12:24:8:0.333333:DV:317964
contig_2300	520917	.	G	A	22	PASS	.	GT:GQ:DP:AD:VAF:C:PS	0|1:22:52:20:0.385:P:317964
contig_2300	521354	.	A	G	17	PASS	.	GT:GQ:DP:AD:VAF:C:PS	1|0:17:55:27:0.491:P:317964
contig_2300	524202	.	GA	G	14.7	PASS	.	GT:GQ:DP:AD:VAF:C	1/1:12:60:9:0.15:DV
contig_2300	524630	.	C	T	21	PASS	.	GT:GQ:DP:AD:VAF:C:PS	0|1:21:57:23:0.404:P:317964
contig_2300	524764	.	T	C	26.7	PASS	.	GT:GQ:DP:AD:VAF:C:PS	0|1:27:55:22:0.4:DV:317964
contig_2300	524766	.	AT	A	29.9	PASS	.	GT:GQ:DP:AD:VAF:C:PS	0|1:30:55:14:0.254545:DV:317964
contig_2300	524770	.	C	T	18.4	PASS	.	GT:GQ:DP:AD:VAF:C:PS	0|1:18:55:15:0.272727:DV:317964
contig_2300	525713	.	A	T	1.4	refCall	.	GT:GQ:DP:AD:VAF:C	./.:5:38:9:0.236842:DV
contig_2300	525714	.	C	G	1.2	refCall	.	GT:GQ:DP:AD:VAF:C	./.:6:38:12:0.315789:DV
contig_2300	526216	.	TTATA	T,TTA	12.6	PASS	.	GT:GQ:DP:AD:VAF:C:PS	2|0:7:39:12,4:0.307692,0.102564:DV:317964
contig_2300	527260	.	CT	C	2.3	refCall	.	GT:GQ:DP:AD:VAF:C	./.:4:37:7:0.189189:DV
contig_2300	527312	.	A	G	16	PASS	.	GT:GQ:DP:AD:VAF:C:PS	1|0:16:51:19:0.373:P:317964
contig_2300	527335	.	G	A	22	PASS	.	GT:GQ:DP:AD:VAF:C:PS	0|1:22:58:26:0.448:P:317964
contig_2300	527614	.	A	G	40.4	PASS	.	GT:GQ:DP:AD:VAF:C:PS	0|1:40:42:14:0.333333:DV:317964
contig_2300	527848	.	T	G	17	PASS	.	GT:GQ:DP:AD:VAF:C:PS	1|0:17:52:27:0.519:P:317964
contig_2300	528152	.	A	G	67.5	PASS	.	GT:GQ:DP:AD:VAF:C:PS	1|0:67:45:20:0.444444:DV:317964
contig_2300	529026	.	A	G	47.8	PASS	.	GT:GQ:DP:AD:VAF:C:PS	0|1:48:42:13:0.309524:DV:317964
contig_2300	529224	.	C	T	17	PASS	.	GT:GQ:DP:AD:VAF:C:PS	0|1:17:50:16:0.32:P:317964
contig_2300	529631	.	AAT	A	14	PASS	.	GT:GQ:DP:AD:VAF:C:PS	0|1:14:50:18:0.36:P:317964
contig_2300	529741	.	C	T	16	PASS	.	GT:GQ:DP:AD:VAF:C:PS	0|1:16:52:21:0.404:P:317964
contig_2300	530564	.	T	C	19	PASS	.	GT:GQ:DP:AD:VAF:C:PS	0|1:19:44:20:0.455:P:317964
contig_2300	530881	.	CCTCTCTCTCTCTCTCTCTCTCTCTCT	C	12.6	PASS	.	GT:GQ:DP:AD:VAF:C:PS	0|1:13:41:8:0.195122:DV:317964
contig_2300	531696	.	C	T	21	PASS	.	GT:GQ:DP:AD:VAF:C:PS	0|1:21:53:25:0.472:P:317964
contig_2300	531849	.	T	C	16	PASS	.	GT:GQ:DP:AD:VAF:C:PS	0|1:16:49:23:0.469:P:317964
contig_2300	532577	.	C	T	18	PASS	.	GT:GQ:DP:AD:VAF:C:PS	0|1:18:50:20:0.4:P:317964
contig_2300	532620	.	A	G	20	PASS	.	GT:GQ:DP:AD:VAF:C:PS	0|1:20:51:21:0.412:P:317964
contig_2300	532776	.	CTAT	C	37.8	PASS	.	GT:GQ:DP:AD:VAF:C:PS	0|1:38:52:21:0.403846:DV:317964
contig_2300	532786	.	C	T	40.6	PASS	.	GT:GQ:DP:AD:VAF:C:PS	0|1:41:51:22:0.431373:DV:317964
contig_2300	532937	.	C	T	20	PASS	.	GT:GQ:DP:AD:VAF:C:PS	1|0:20:47:24:0.511:P:317964
contig_2300	532953	.	G	A	22	PASS	.	GT:GQ:DP:AD:VAF:C:PS	0|1:22:51:23:0.451:P:317964
contig_2300	533002	.	A	T	50.2	PASS	.	GT:GQ:DP:AD:VAF:C:PS	0|1:50:47:16:0.340426:DV:317964
contig_2300	533222	.	A	G	17	PASS	.	GT:GQ:DP:AD:VAF:C:PS	0|1:17:55:25:0.455:P:317964
contig_2300	534078	.	TA	T	0.1	refCall	.	GT:GQ:DP:AD:VAF:C	./.:15:53:6:0.113208:DV
contig_2300	534442	.	T	C	34.6	PASS	.	GT:GQ:DP:AD:VAF:C:PS	1|0:35:58:14:0.241379:DV:317964
contig_2300	534443	.	G	A	24.9	PASS	.	GT:GQ:DP:AD:VAF:C:PS	1|0:25:56:19:0.339286:DV:317964
contig_2300	534860	.	T	C	19	PASS	.	GT:GQ:DP:AD:VAF:C:PS	0|1:19:53:26:0.491:P:317964
contig_2300	534906	.	G	T	21	PASS	.	GT:GQ:DP:AD:VAF:C:PS	0|1:21:50:24:0.48:P:317964
contig_2300	535353	.	TA	T	15	PASS	.	GT:GQ:DP:AD:VAF:C:PS	1|0:15:52:26:0.5:P:317964
contig_2300	535382	.	GCTCTCTCTCTCTCTCT	G,GCTCTCTCTCTCTCT	32.9	PASS	.	GT:GQ:DP:AD:VAF:C:PS	2|1:13:49:13,8:0.265306,0.163265:DV:317964
contig_2300	536025	.	C	T	44.3	PASS	.	GT:GQ:DP:AD:VAF:C:PS	1|0:39:43:21:0.488372:DV:317964
contig_2300	536462	.	C	T	19	PASS	.	GT:GQ:DP:AD:VAF:C:PS	1|0:19:46:20:0.435:P:317964
contig_2300	536556	.	C	T	19	PASS	.	GT:GQ:DP:AD:VAF:C:PS	1|0:19:47:21:0.447:P:317964
contig_2300	536907	.	G	A	21	PASS	.	GT:GQ:DP:AD:VAF:C:PS	0|1:21:44:18:0.409:P:317964
contig_2300	537091	.	TG	T	0	refCall	.	GT:GQ:DP:AD:VAF:C	0/0:32:46:8:0.173913:DV
contig_2300	537092	.	G	T	17	PASS	.	GT:GQ:DP:AD:VAF:C:PS	0|1:17:37:8:0.216:P:317964
contig_2300	537402	.	CAA	C	17	PASS	.	GT:GQ:DP:AD:VAF:C:PS	0|1:17:47:17:0.362:P:317964
contig_2300	537478	.	T	C	19	PASS	.	GT:GQ:DP:AD:VAF:C:PS	0|1:19:47:16:0.34:P:317964
contig_2300	537490	.	T	C	16	PASS	.	GT:GQ:DP:AD:VAF:C:PS	0|1:16:49:19:0.388:P:317964
contig_2300	537523	.	A	C	20	PASS	.	GT:GQ:DP:AD:VAF:C:PS	0|1:20:47:19:0.404:P:317964
contig_2300	537567	.	A	G	19	PASS	.	GT:GQ:DP:AD:VAF:C:PS	0|1:19:49:21:0.429:P:317964
contig_2300	538699	.	T	C	56.4	PASS	.	GT:GQ:DP:AD:VAF:C:PS	0|1:56:50:19:0.38:DV:317964
contig_2300	538854	.	A	G	16	PASS	.	GT:GQ:DP:AD:VAF:C:PS	0|1:16:48:16:0.333:P:317964
contig_2300	538938	.	TTGTGTG	T	14	PASS	.	GT:GQ:DP:AD:VAF:C:PS	0|1:14:49:14:0.286:P:317964
contig_2300	539213	.	A	G	40.5	PASS	.	GT:GQ:DP:AD:VAF:C:PS	0|1:40:51:16:0.313726:DV:317964
contig_2300	539332	.	C	A	18	PASS	.	GT:GQ:DP:AD:VAF:C:PS	0|1:18:48:17:0.354:P:317964
contig_2300	539384	.	A	G	17	PASS	.	GT:GQ:DP:AD:VAF:C:PS	0|1:17:48:16:0.333:P:317964
contig_2300	539481	.	T	G	17	PASS	.	GT:GQ:DP:AD:VAF:C:PS	0|1:17:45:16:0.356:P:317964
contig_2300	539500	.	G	GA	0.1	refCall	.	GT:GQ:DP:AD:VAF:C	./.:16:45:10:0.222222:DV
contig_2300	539530	.	C	T	29.3	PASS	.	GT:GQ:DP:AD:VAF:C:PS	0|1:29:41:14:0.341463:DV:317964
contig_2300	539536	.	C	T	6.4	PASS	.	GT:GQ:DP:AD:VAF:C:PS	0|1:6:40:15:0.375:DV:317964
contig_2300	539565	.	C	T	6.9	PASS	.	GT:GQ:DP:AD:VAF:C:PS	0|1:7:44:17:0.386364:DV:317964
contig_2300	539574	.	CATTA	C	14	PASS	.	GT:GQ:DP:AD:VAF:C:PS	0|1:14:44:11:0.25:DV:317964
contig_2300	539575	.	ATTAAT	A	0.1	refCall	.	GT:GQ:DP:AD:VAF:C	./.:15:33:4:0.121212:DV
contig_2300	539635	.	GAT	G	22	PASS	.	GT:GQ:DP:AD:VAF:C:PS	0|1:22:43:11:0.255814:DV:317964
contig_2300	539651	.	T	C	30.2	PASS	.	GT:GQ:DP:AD:VAF:C:PS	0|1:30:52:17:0.326923:DV:317964
contig_2300	539784	.	C	T	21	PASS	.	GT:GQ:DP:AD:VAF:C:PS	0|1:21:49:17:0.347:P:317964
contig_2300	539813	.	TTTG	T	17	PASS	.	GT:GQ:DP:AD:VAF:C:PS	0|1:17:56:18:0.321:P:317964
contig_2300	539826	.	A	G	17	PASS	.	GT:GQ:DP:AD:VAF:C:PS	0|1:17:59:19:0.322:P:317964
contig_2300	539986	.	C	T	17	PASS	.	GT:GQ:DP:AD:VAF:C:PS	0|1:17:60:20:0.333:P:317964
contig_2300	540984	.	TA	T	5.7	PASS	.	GT:GQ:DP:AD:VAF:C:PS	0|1:6:59:15:0.254237:DV:317964
contig_2300	541049	.	T	C	19	PASS	.	GT:GQ:DP:AD:VAF:C:PS	0|1:19:58:22:0.379:P:317964
contig_2300	541527	.	A	G	37.5	PASS	.	GT:GQ:DP:AD:VAF:C:PS	0|1:37:41:13:0.317073:DV:317964
contig_2300	542608	.	T	C	19	PASS	.	GT:GQ:DP:AD:VAF:C:PS	1|0:19:48:24:0.5:P:317964
contig_2300	543473	.	C	T	21	PASS	.	GT:GQ:DP:AD:VAF:C:PS	0|1:21:46:20:0.435:P:317964
contig_2300	543754	.	C	T	19	PASS	.	GT:GQ:DP:AD:VAF:C:PS	0|1:19:46:21:0.457:P:317964
contig_2300	544364	.	A	G	19	PASS	.	GT:GQ:DP:AD:VAF:C:PS	1|0:19:44:23:0.523:P:317964
contig_2300	550174	.	ATT	A	0	refCall	.	GT:GQ:DP:AD:VAF:C	0/0:24:47:18:0.382979:DV
contig_2300	553681	.	T	C	20	PASS	.	GT:GQ:DP:AD:VAF:C:PS	0|1:20:55:24:0.436:P:553680
contig_2300	556327	.	AG	A	54.4	PASS	.	GT:GQ:DP:AD:VAF:C:PS	1|0:53:61:32:0.52459:DV:553680
contig_2300	556328	.	G	GTC	46.3	PASS	.	GT:GQ:DP:AD:VAF:C:PS	0|1:34:32:26:0.8125:DV:553680
contig_2300	556351	.	G	A	22	PASS	.	GT:GQ:DP:AD:VAF:C:PS	0|1:22:65:30:0.462:P:553680
contig_2300	556591	.	T	C	20	PASS	.	GT:GQ:DP:AD:VAF:C:PS	0|1:20:72:31:0.431:P:553680
contig_2300	556902	.	GTA	G	15	PASS	.	GT:GQ:DP:AD:VAF:C	1/1:15:69:60:0.87:P
contig_2300	556943	.	T	C	18	PASS	.	GT:GQ:DP:AD:VAF:C:PS	1|0:18:65:26:0.4:P:553680
contig_2300	556986	.	A	C	20	PASS	.	GT:GQ:DP:AD:VAF:C:PS	1|0:20:62:25:0.403:P:553680
contig_2300	557036	.	ATTTTG	A	13	PASS	.	GT:GQ:DP:AD:VAF:C:PS	0|1:13:63:27:0.429:P:553680
contig_2300	557249	.	T	C	22	PASS	.	GT:GQ:DP:AD:VAF:C:PS	0|1:22:58:30:0.517:P:553680
contig_2300	557448	.	CATAT	C	12	PASS	.	GT:GQ:DP:AD:VAF:C:PS	0|1:12:54:19:0.352:P:553680
contig_2300	557540	.	C	T	19	PASS	.	GT:GQ:DP:AD:VAF:C:PS	0|1:19:53:22:0.415:P:553680
contig_2300	558405	.	AAT	A	11	PASS	.	GT:GQ:DP:AD:VAF:C:PS	0|1:11:54:23:0.426:P:553680
contig_2300	561537	.	TA	T	8	PASS	.	GT:GQ:DP:AD:VAF:C	1/1:6:51:9:0.176471:DV
contig_2300	564161	.	T	C	20	PASS	.	GT:GQ:DP:AD:VAF:C:PS	1|0:20:40:22:0.55:P:553680
contig_2300	564235	.	G	A	17	PASS	.	GT:GQ:DP:AD:VAF:C:PS	0|1:17:40:13:0.325:P:553680
contig_2300	564329	.	A	C	17	PASS	.	GT:GQ:DP:AD:VAF:C:PS	0|1:17:36:12:0.333:P:553680
contig_2300	564446	.	A	G	19	PASS	.	GT:GQ:DP:AD:VAF:C:PS	0|1:19:39:15:0.385:P:553680
contig_2300	564498	.	T	C	19	PASS	.	GT:GQ:DP:AD:VAF:C:PS	0|1:19:39:15:0.385:P:553680
contig_2300	564614	.	G	T	21	PASS	.	GT:GQ:DP:AD:VAF:C:PS	0|1:21:39:18:0.462:P:553680
contig_2300	565753	.	C	T	20	PASS	.	GT:GQ:DP:AD:VAF:C:PS	0|1:20:45:16:0.356:P:553680
contig_2300	566619	.	C	T	19	PASS	.	GT:GQ:DP:AD:VAF:C:PS	0|1:19:52:23:0.442:P:553680
contig_2300	566952	.	A	G	19	PASS	.	GT:GQ:DP:AD:VAF:C:PS	1|0:19:59:29:0.492:P:553680
contig_2300	567376	.	A	G	18	PASS	.	GT:GQ:DP:AD:VAF:C:PS	0|1:18:54:24:0.444:P:553680
contig_2300	568125	.	C	T	20	PASS	.	GT:GQ:DP:AD:VAF:C:PS	1|0:20:48:23:0.479:P:553680
contig_2300	568752	.	G	A	21	PASS	.	GT:GQ:DP:AD:VAF:C:PS	0|1:21:41:18:0.439:P:553680
contig_2300	568880	.	TTAAGACGA	T	15	PASS	.	GT:GQ:DP:AD:VAF:C:PS	0|1:15:38:16:0.421:P:553680
contig_2300	570124	.	TTA	T	46.4	PASS	.	GT:GQ:DP:AD:VAF:C:PS	1|0:46:47:17:0.361702:DV:553680
contig_2300	572104	.	C	G	19	PASS	.	GT:GQ:DP:AD:VAF:C:PS	1|0:19:44:20:0.455:P:553680
contig_2300	572585	.	T	C	20	PASS	.	GT:GQ:DP:AD:VAF:C:PS	1|0:20:44:19:0.432:P:553680
contig_2300	572653	.	T	C	17	PASS	.	GT:GQ:DP:AD:VAF:C:PS	0|1:17:46:23:0.5:P:553680
contig_2300	573945	.	G	A	60.5	PASS	.	GT:GQ:DP:AD:VAF:C:PS	0|1:60:48:20:0.416667:DV:553680
contig_2300	573948	.	T	C	57.2	PASS	.	GT:GQ:DP:AD:VAF:C:PS	0|1:57:49:21:0.428571:DV:553680
contig_2300	574354	.	A	G	18	PASS	.	GT:GQ:DP:AD:VAF:C:PS	1|0:18:46:21:0.457:P:553680
contig_2300	574412	.	A	G	18	PASS	.	GT:GQ:DP:AD:VAF:C:PS	0|1:18:46:17:0.37:P:553680
contig_2300	574834	.	T	C	16	PASS	.	GT:GQ:DP:AD:VAF:C:PS	0|1:16:43:14:0.326:P:553680
contig_2300	575149	.	T	A	16	PASS	.	GT:GQ:DP:AD:VAF:C:PS	0|1:16:47:15:0.319:P:553680
contig_2300	575589	.	G	A	22	PASS	.	GT:GQ:DP:AD:VAF:C:PS	0|1:22:49:17:0.347:P:553680
contig_2300	575946	.	AT	A	11	PASS	.	GT:GQ:DP:AD:VAF:C:PS	1|0:11:48:18:0.375:P:553680
contig_2300	575963	.	AAGAG	A	14.7	PASS	.	GT:GQ:DP:AD:VAF:C:PS	0|1:14:48:6:0.125:DV:553680
contig_2300	575991	.	G	A	4.4	PASS	.	GT:GQ:DP:AD:VAF:C:PS	1|0:4:43:9:0.209302:DV:553680
contig_2300	575993	.	G	A	17.7	PASS	.	GT:GQ:DP:AD:VAF:C:PS	1|0:18:45:16:0.355556:DV:553680
contig_2300	576005	.	G	C	27.2	PASS	.	GT:GQ:DP:AD:VAF:C:PS	0|1:27:47:16:0.340426:DV:553680
contig_2300	576428	.	TCA	T	14	PASS	.	GT:GQ:DP:AD:VAF:C:PS	1|0:14:55:25:0.455:P:553680
contig_2300	576562	.	T	C	20	PASS	.	GT:GQ:DP:AD:VAF:C:PS	0|1:20:53:24:0.453:P:553680
contig_2300	577395	.	C	T	19	PASS	.	GT:GQ:DP:AD:VAF:C:PS	1|0:19:45:23:0.511:P:553680
contig_2300	578741	.	T	C	19	PASS	.	GT:GQ:DP:AD:VAF:C:PS	1|0:19:53:24:0.453:P:553680
contig_2300	578940	.	A	G	19	PASS	.	GT:GQ:DP:AD:VAF:C:PS	0|1:19:58:29:0.5:P:553680
contig_2300	579221	.	T	C	23	PASS	.	GT:GQ:DP:AD:VAF:C:PS	0|1:23:65:34:0.523:P:553680
contig_2300	580920	.	C	A	18	PASS	.	GT:GQ:DP:AD:VAF:C:PS	0|1:18:60:28:0.467:P:553680
contig_2300	581772	.	AATATAT	A,AAT	9.8	PASS	.	GT:GQ:DP:AD:VAF:C:PS	2|0:5:54:10,9:0.185185,0.166667:DV:553680
contig_2300	582119	.	TTA	T	11	PASS	.	GT:GQ:DP:AD:VAF:C:PS	1|0:11:60:23:0.383:P:553680
contig_2300	582324	.	T	C	23	PASS	.	GT:GQ:DP:AD:VAF:C:PS	0|1:23:69:38:0.551:P:553680
contig_2300	582389	.	C	T	44.4	PASS	.	GT:GQ:DP:AD:VAF:C:PS	1|0:44:68:19:0.279412:DV:553680
contig_2300	582892	.	A	G	17	PASS	.	GT:GQ:DP:AD:VAF:C:PS	1|0:17:74:26:0.351:P:553680
contig_2300	583014	.	CATATATT	C	49.5	PASS	.	GT:GQ:DP:AD:VAF:C:PS	0|1:47:55:24:0.436364:DV:553680
contig_2300	583079	.	G	A	54.1	PASS	.	GT:GQ:DP:AD:VAF:C:PS	1|0:54:57:27:0.473684:DV:553680
contig_2300	583425	.	G	A	21	PASS	.	GT:GQ:DP:AD:VAF:C:PS	1|0:21:69:31:0.449:P:553680
contig_2300	583983	.	T	C	17	PASS	.	GT:GQ:DP:AD:VAF:C:PS	1|0:17:69:31:0.449:P:553680
contig_2300	584322	.	T	A	46.7	PASS	.	GT:GQ:DP:AD:VAF:C:PS	0|1:47:73:34:0.465753:DV:553680
contig_2300	584325	.	ATT	A	25	PASS	.	GT:GQ:DP:AD:VAF:C:PS	0|1:25:74:24:0.324324:DV:553680
contig_2300	584328	.	T	A	0.4	refCall	.	GT:GQ:DP:AD:VAF:C	./.:11:74:10:0.135135:DV
contig_2300	584356	.	C	CA	32.4	PASS	.	GT:GQ:DP:AD:VAF:C:PS	0|1:32:74:24:0.324324:DV:553680
contig_2300	584361	.	T	G	41.3	PASS	.	GT:GQ:DP:AD:VAF:C:PS	0|1:41:72:32:0.444444:DV:553680
contig_2300	584397	.	T	C	19	PASS	.	GT:GQ:DP:AD:VAF:C:PS	0|1:19:71:32:0.451:P:553680
contig_2300	584543	.	TG	T	53.1	PASS	.	GT:GQ:DP:AD:VAF:C:PS	0|1:50:72:30:0.416667:DV:553680
contig_2300	584545	.	GT	G	31.6	PASS	.	GT:GQ:DP:AD:VAF:C:PS	1|0:30:72:31:0.430556:DV:553680
contig_2300	584767	.	G	A	24	PASS	.	GT:GQ:DP:AD:VAF:C:PS	0|1:24:66:25:0.379:P:553680
contig_2300	585938	.	G	A	22	PASS	.	GT:GQ:DP:AD:VAF:C:PS	0|1:22:55:26:0.473:P:553680
contig_2300	586110	.	TTAAATA	T	11	PASS	.	GT:GQ:DP:AD:VAF:C:PS	0|1:11:57:24:0.421:P:553680
contig_2300	586146	.	G	C	16	PASS	.	GT:GQ:DP:AD:VAF:C:PS	1|0:16:60:30:0.5:P:553680
contig_2300	586150	.	A	C	63.5	PASS	.	GT:GQ:DP:AD:VAF:C:PS	0|1:62:56:22:0.392857:DV:553680
contig_2300	586743	.	T	C	20	PASS	.	GT:GQ:DP:AD:VAF:C:PS	0|1:20:62:23:0.371:P:553680
contig_2300	586799	.	C	A	21	PASS	.	GT:GQ:DP:AD:VAF:C:PS	0|1:21:54:22:0.407:P:553680
contig_2300	586859	.	T	C	18	PASS	.	GT:GQ:DP:AD:VAF:C:PS	1|0:18:60:34:0.567:P:553680
contig_2300	588850	.	AATATATT	A	2.6	refCall	.	GT:GQ:DP:AD:VAF:C	./.:3:41:8:0.195122:DV
contig_2300	589843	.	T	TA	1.2	refCall	.	GT:GQ:DP:AD:VAF:C	./.:6:61:11:0.180328:DV
contig_2300	590311	.	A	G	19	PASS	.	GT:GQ:DP:AD:VAF:C:PS	1|0:19:65:26:0.4:P:553680
contig_2300	590365	.	CAA	C	21	PASS	.	GT:GQ:DP:AD:VAF:C:PS	0|1:21:68:34:0.5:P:553680
contig_2300	590376	.	A	G	69.2	PASS	.	GT:GQ:DP:AD:VAF:C:PS	1|0:69:67:31:0.462687:DV:553680
contig_2300	590440	.	GAC	G	12	PASS	.	GT:GQ:DP:AD:VAF:C:PS	1|0:12:70:23:0.329:P:553680
contig_2300	591596	.	A	G	17	PASS	.	GT:GQ:DP:AD:VAF:C:PS	1|0:17:70:29:0.414:P:553680
contig_2300	591847	.	A	G	19	PASS	.	GT:GQ:DP:AD:VAF:C:PS	1|0:19:71:28:0.394:P:553680
contig_2300	591935	.	T	G	55.3	PASS	.	GT:GQ:DP:AD:VAF:C:PS	1|0:54:71:31:0.43662:DV:553680
contig_2300	594961	.	G	A	17	PASS	.	GT:GQ:DP:AD:VAF:C:PS	1|0:17:55:20:0.364:P:553680
contig_2300	595249	.	A	G	19	PASS	.	GT:GQ:DP:AD:VAF:C:PS	1|0:19:53:23:0.434:P:553680
contig_2300	595261	.	T	C	20	PASS	.	GT:GQ:DP:AD:VAF:C:PS	1|0:20:53:23:0.434:P:553680
contig_2300	595635	.	T	A	19	PASS	.	GT:GQ:DP:AD:VAF:C:PS	1|0:19:55:25:0.455:P:553680
contig_2300	596052	.	G	C	20	PASS	.	GT:GQ:DP:AD:VAF:C:PS	1|0:20:50:25:0.5:P:553680
contig_2300	596460	.	A	G	19	PASS	.	GT:GQ:DP:AD:VAF:C:PS	1|0:19:50:19:0.38:P:553680
contig_2300	596481	.	G	A	16	PASS	.	GT:GQ:DP:AD:VAF:C:PS	1|0:16:46:15:0.326:P:553680
contig_2300	596500	.	T	C	16	PASS	.	GT:GQ:DP:AD:VAF:C:PS	1|0:16:50:16:0.32:P:553680
contig_2300	596546	.	T	C	18	PASS	.	GT:GQ:DP:AD:VAF:C:PS	1|0:18:50:17:0.34:P:553680
contig_2300	596638	.	G	A	6.2	PASS	.	GT:GQ:DP:AD:VAF:C:PS	1|0:6:48:16:0.333333:DV:553680
contig_2300	597280	.	T	C	16	PASS	.	GT:GQ:DP:AD:VAF:C:PS	1|0:16:44:13:0.295:P:553680
contig_2300	597376	.	G	A	16	PASS	.	GT:GQ:DP:AD:VAF:C:PS	1|0:16:47:20:0.426:P:553680
contig_2300	598016	.	A	G	19.5	PASS	.	GT:GQ:DP:AD:VAF:C:PS	0|1:13:57:25:0.438596:DV:553680
contig_2300	598022	.	A	G	28.8	PASS	.	GT:GQ:DP:AD:VAF:C:PS	0|1:4:57:32:0.561404:DV:553680
contig_2300	598026	.	G	A	0.1	refCall	.	GT:GQ:DP:AD:VAF:C	./.:19:52:13:0.25:DV
contig_2300	598028	.	G	A	0.1	refCall	.	GT:GQ:DP:AD:VAF:C	./.:17:53:12:0.226415:DV
contig_2300	598063	.	TAC	T	8.3	PASS	.	GT:GQ:DP:AD:VAF:C	1/1:8:42:26:0.619048:DV
contig_2300	598077	.	C	T	0.1	refCall	.	GT:GQ:DP:AD:VAF:C	./.:18:54:12:0.222222:DV
contig_2300	598080	.	A	G	0.7	refCall	.	GT:GQ:DP:AD:VAF:C	./.:8:56:16:0.285714:DV
contig_2300	598088	.	A	G	0	refCall	.	GT:GQ:DP:AD:VAF:C	0/0:21:56:12:0.214286:DV
contig_2300	598090	.	A	G	0	refCall	.	GT:GQ:DP:AD:VAF:C	0/0:20:56:12:0.214286:DV
contig_2300	598093	.	C	T	0.1	refCall	.	GT:GQ:DP:AD:VAF:C	./.:18:56:10:0.178571:DV
contig_2300	599968	.	G	A	42.3	PASS	.	GT:GQ:DP:AD:VAF:C:PS	1|0:40:52:23:0.442308:DV:553680
contig_2300	600158	.	T	TA	12	PASS	.	GT:GQ:DP:AD:VAF:C:PS	1|0:12:57:19:0.333:P:553680
contig_2300	600402	.	T	C	17	PASS	.	GT:GQ:DP:AD:VAF:C:PS	1|0:17:59:25:0.424:P:553680
contig_2300	601263	.	AGTTTTTTTTCTTTTG	A	46	PASS	.	GT:GQ:DP:AD:VAF:C:PS	1|0:45:54:22:0.407407:DV:553680
contig_2300	601301	.	G	A	20	PASS	.	GT:GQ:DP:AD:VAF:C:PS	1|0:20:57:25:0.439:P:553680
contig_2300	601976	.	T	C	67.5	PASS	.	GT:GQ:DP:AD:VAF:C:PS	1|0:67:57:25:0.438596:DV:553680
contig_2300	602037	.	T	C	18	PASS	.	GT:GQ:DP:AD:VAF:C:PS	1|0:18:58:29:0.5:P:553680
contig_2300	602413	.	AT	A	16	PASS	.	GT:GQ:DP:AD:VAF:C:PS	0|1:16:56:26:0.464:P:553680
contig_2300	603227	.	T	C	53.8	PASS	.	GT:GQ:DP:AD:VAF:C:PS	1|0:54:45:18:0.4:DV:553680
contig_2300	603599	.	T	C	16	PASS	.	GT:GQ:DP:AD:VAF:C:PS	1|0:16:44:17:0.386:P:553680
contig_2300	603647	.	T	C	16	PASS	.	GT:GQ:DP:AD:VAF:C:PS	1|0:16:45:15:0.333:P:553680
contig_2300	604711	.	T	C	0.8	refCall	.	GT:GQ:DP:AD:VAF:C	./.:8:32:10:0.3125:DV
contig_2300	606040	.	GATATATATATAT	G	14.1	PASS	.	GT:GQ:DP:AD:VAF:C:PS	1|0:14:37:8:0.216216:DV:553680
contig_2300	607949	.	TTATATATA	T,TTA	21.4	PASS	.	GT:GQ:DP:AD:VAF:C:PS	2|0:4:41:7,6:0.170732,0.146341:DV:553680
contig_2300	608339	.	A	G	18	PASS	.	GT:GQ:DP:AD:VAF:C:PS	1|0:18:42:15:0.357:P:553680
contig_2300	608381	.	T	A	18	PASS	.	GT:GQ:DP:AD:VAF:C:PS	0|1:18:37:18:0.486:P:553680
contig_2300	608576	.	A	C	18	PASS	.	GT:GQ:DP:AD:VAF:C:PS	1|0:18:49:19:0.388:P:553680
contig_2300	608833	.	C	T	12.4	PASS	.	GT:GQ:DP:AD:VAF:C:PS	1|0:12:44:12:0.272727:DV:553680
contig_2300	608834	.	A	G	10.6	PASS	.	GT:GQ:DP:AD:VAF:C:PS	1|0:11:44:12:0.272727:DV:553680
contig_2300	608835	.	T	A	5.5	PASS	.	GT:GQ:DP:AD:VAF:C	0/1:5:47:12:0.255319:DV
contig_2300	608836	.	A	C	5.5	PASS	.	GT:GQ:DP:AD:VAF:C:PS	1|0:5:48:13:0.270833:DV:553680
contig_2300	609090	.	G	A	16	PASS	.	GT:GQ:DP:AD:VAF:C:PS	1|0:16:51:20:0.392:P:553680
contig_2300	609102	.	T	C	40.8	PASS	.	GT:GQ:DP:AD:VAF:C:PS	1|0:41:52:19:0.365385:DV:553680
contig_2300	609123	.	A	AT	0.1	refCall	.	GT:GQ:DP:AD:VAF:C	./.:18:52:10:0.192308:DV
contig_2300	609126	.	T	TC	41.6	PASS	.	GT:GQ:DP:AD:VAF:C:PS	1|0:42:51:17:0.333333:DV:553680
contig_2300	609166	.	T	C	16	PASS	.	GT:GQ:DP:AD:VAF:C:PS	1|0:16:52:18:0.346:P:553680
contig_2300	609991	.	G	A	18	PASS	.	GT:GQ:DP:AD:VAF:C:PS	1|0:18:52:22:0.423:P:553680
contig_2300	610277	.	G	A	20	PASS	.	GT:GQ:DP:AD:VAF:C:PS	1|0:20:54:23:0.426:P:553680
contig_2300	610381	.	G	A	20	PASS	.	GT:GQ:DP:AD:VAF:C:PS	1|0:20:49:21:0.429:P:553680
contig_2300	610778	.	A	AG	22.9	PASS	.	GT:GQ:DP:AD:VAF:C:PS	1|0:22:36:11:0.305556:DV:553680
contig_2300	610779	.	A	G	0	refCall	.	GT:GQ:DP:AD:VAF:C	0/0:28:45:9:0.2:DV
contig_2300	611609	.	TA	T	0.1	refCall	.	GT:GQ:DP:AD:VAF:C	./.:18:47:9:0.191489:DV
contig_2300	612978	.	T	C	18	PASS	.	GT:GQ:DP:AD:VAF:C:PS	1|0:18:55:23:0.418:P:553680
contig_2300	613263	.	G	A	42.6	PASS	.	GT:GQ:DP:AD:VAF:C:PS	1|0:43:55:23:0.418182:DV:553680
contig_2300	613334	.	A	T	19	PASS	.	GT:GQ:DP:AD:VAF:C:PS	1|0:19:54:21:0.389:P:553680
contig_2300	613362	.	C	T	21	PASS	.	GT:GQ:DP:AD:VAF:C:PS	1|0:21:56:25:0.446:P:553680
contig_2300	613482	.	C	G	19	PASS	.	GT:GQ:DP:AD:VAF:C:PS	1|0:19:47:20:0.426:P:553680
contig_2300	614320	.	G	A	18	PASS	.	GT:GQ:DP:AD:VAF:C:PS	0|1:18:47:22:0.468:P:553680
contig_2300	614400	.	C	T	18	PASS	.	GT:GQ:DP:AD:VAF:C:PS	0|1:18:43:20:0.465:P:553680
contig_2300	614866	.	AG	A	43.2	PASS	.	GT:GQ:DP:AD:VAF:C:PS	1|0:35:48:25:0.520833:DV:553680
contig_2300	614867	.	G	GCCT	46.2	PASS	.	GT:GQ:DP:AD:VAF:C:PS	0|1:27:24:16:0.666667:DV:553680
contig_2300	617275	.	G	A	21	PASS	.	GT:GQ:DP:AD:VAF:C:PS	0|1:21:53:22:0.415:P:553680
contig_2300	618627	.	GA	G	16	PASS	.	GT:GQ:DP:AD:VAF:C:PS	1|0:16:53:25:0.472:P:553680
contig_2300	619188	.	A	C	20	PASS	.	GT:GQ:DP:AD:VAF:C:PS	0|1:20:55:25:0.455:P:553680
contig_2300	619540	.	CTTT	C	19	PASS	.	GT:GQ:DP:AD:VAF:C:PS	1|0:19:62:29:0.468:P:553680
contig_2300	619768	.	T	C	23	PASS	.	GT:GQ:DP:AD:VAF:C:PS	0|1:23:60:26:0.433:P:553680
contig_2300	621437	.	A	G	18	PASS	.	GT:GQ:DP:AD:VAF:C:PS	0|1:18:62:29:0.468:P:553680
contig_2300	623056	.	T	C	21	PASS	.	GT:GQ:DP:AD:VAF:C:PS	0|1:21:56:29:0.518:P:553680
contig_2300	623852	.	T	G	21	PASS	.	GT:GQ:DP:AD:VAF:C:PS	0|1:21:56:26:0.464:P:553680
contig_2300	624723	.	G	A	22	PASS	.	GT:GQ:DP:AD:VAF:C:PS	0|1:22:51:21:0.412:P:553680
contig_2300	624996	.	T	C	17	PASS	.	GT:GQ:DP:AD:VAF:C:PS	0|1:17:57:26:0.456:P:553680
contig_2300	625041	.	G	A	22	PASS	.	GT:GQ:DP:AD:VAF:C:PS	0|1:22:59:25:0.424:P:553680
contig_2300	625754	.	T	C	22	PASS	.	GT:GQ:DP:AD:VAF:C:PS	0|1:22:53:21:0.396:P:553680
contig_2300	626626	.	G	A	24	PASS	.	GT:GQ:DP:AD:VAF:C:PS	0|1:24:55:24:0.436:P:553680
contig_2300	627807	.	CA	C	14.3	PASS	.	GT:GQ:DP:AD:VAF:C:PS	1|0:14:60:23:0.383333:DV:553680
contig_2300	628783	.	A	G	47.8	PASS	.	GT:GQ:DP:AD:VAF:C:PS	0|1:48:45:19:0.422222:DV:553680
contig_2300	629489	.	AATTGTATATAT	A	0.3	refCall	.	GT:GQ:DP:AD:VAF:C	./.:11:42:6:0.142857:DV
contig_2300	629984	.	T	C	20	PASS	.	GT:GQ:DP:AD:VAF:C:PS	1|0:20:47:22:0.468:P:553680
contig_2300	630889	.	G	T	22	PASS	.	GT:GQ:DP:AD:VAF:C:PS	0|1:22:41:18:0.439:P:553680
contig_2300	632918	.	G	A	18	PASS	.	GT:GQ:DP:AD:VAF:C:PS	0|1:18:55:28:0.509:P:553680
contig_2300	632928	.	C	T	17	PASS	.	GT:GQ:DP:AD:VAF:C:PS	0|1:17:55:27:0.491:P:553680
contig_2300	633037	.	A	G	19	PASS	.	GT:GQ:DP:AD:VAF:C:PS	1|0:19:56:25:0.446:P:553680
contig_2300	633245	.	AC	A	25.1	PASS	.	GT:GQ:DP:AD:VAF:C:PS	1|0:25:57:25:0.438596:DV:553680
contig_2300	633247	.	G	T	39.3	PASS	.	GT:GQ:DP:AD:VAF:C:PS	1|0:39:57:25:0.438596:DV:553680
contig_2300	633301	.	TAA	T	15	PASS	.	GT:GQ:DP:AD:VAF:C:PS	1|0:15:59:28:0.475:P:553680
contig_2300	633332	.	T	C	18	PASS	.	GT:GQ:DP:AD:VAF:C:PS	1|0:18:59:24:0.407:P:553680
contig_2300	633408	.	TG	T	0.3	refCall	.	GT:GQ:DP:AD:VAF:C	./.:11:58:8:0.137931:DV
contig_2300	633414	.	G	A	0.1	refCall	.	GT:GQ:DP:AD:VAF:C	./.:18:52:8:0.153846:DV
contig_2300	633415	.	G	A	0.2	refCall	.	GT:GQ:DP:AD:VAF:C	./.:13:53:11:0.207547:DV
contig_2300	633420	.	G	A	16.9	PASS	.	GT:GQ:DP:AD:VAF:C:PS	1|0:17:57:24:0.421053:DV:553680
contig_2300	633488	.	AT	A	19	PASS	.	GT:GQ:DP:AD:VAF:C:PS	0|1:19:57:28:0.491:P:553680
contig_2300	636310	.	C	T	48.3	PASS	.	GT:GQ:DP:AD:VAF:C:PS	1|0:48:49:16:0.326531:DV:553680
contig_2300	637026	.	A	G	17	PASS	.	GT:GQ:DP:AD:VAF:C:PS	1|0:17:53:20:0.377:P:553680
contig_2300	637456	.	A	G	16	PASS	.	GT:GQ:DP:AD:VAF:C:PS	1|0:16:55:24:0.436:P:553680
contig_2300	638654	.	T	TTC	34.5	PASS	.	GT:GQ:DP:AD:VAF:C:PS	1|0:34:61:16:0.262295:DV:553680
contig_2300	638697	.	C	A	18	PASS	.	GT:GQ:DP:AD:VAF:C:PS	1|0:18:60:26:0.433:P:553680
contig_2300	638718	.	C	T	21	PASS	.	GT:GQ:DP:AD:VAF:C:PS	0|1:21:62:35:0.565:P:553680
contig_2300	638751	.	T	C	38.5	PASS	.	GT:GQ:DP:AD:VAF:C:PS	1|0:38:62:25:0.403226:DV:553680
contig_2300	638752	.	C	A	55	PASS	.	GT:GQ:DP:AD:VAF:C:PS	0|1:42:62:33:0.532258:DV:553680
contig_2300	638766	.	AAGACAAGACAC	A	1	refCall	.	GT:GQ:DP:AD:VAF:C	./.:7:62:27:0.435484:DV
contig_2300	638785	.	A	T	36.2	PASS	.	GT:GQ:DP:AD:VAF:C:PS	1|0:36:59:25:0.423729:DV:553680
contig_2300	638852	.	G	A	20	PASS	.	GT:GQ:DP:AD:VAF:C:PS	0|1:20:53:27:0.509:P:553680
contig_2300	638990	.	ACTTTTAAATC	A	41.1	PASS	.	GT:GQ:DP:AD:VAF:C:PS	1|0:40:47:16:0.340426:DV:553680
contig_2300	639042	.	C	T	17	PASS	.	GT:GQ:DP:AD:VAF:C:PS	1|0:17:45:20:0.444:P:553680
contig_2300	639997	.	T	C	16	PASS	.	GT:GQ:DP:AD:VAF:C:PS	1|0:16:53:20:0.377:P:553680
contig_2300	640917	.	A	G	20	PASS	.	GT:GQ:DP:AD:VAF:C:PS	1|0:20:59:25:0.424:P:553680
contig_2300	640936	.	T	C	19	PASS	.	GT:GQ:DP:AD:VAF:C:PS	1|0:19:60:25:0.417:P:553680
contig_2300	641043	.	G	A	56.5	PASS	.	GT:GQ:DP:AD:VAF:C:PS	1|0:56:62:30:0.483871:DV:553680
contig_2300	641047	.	C	T	65.3	PASS	.	GT:GQ:DP:AD:VAF:C:PS	1|0:65:64:29:0.453125:DV:553680
contig_2300	642685	.	GCTATTAATAACAAATAATAGTCGTATGTAAATAAC	G	4.6	PASS	.	GT:GQ:DP:AD:VAF:C:PS	1|0:5:62:25:0.403226:DV:553680
contig_2300	642721	.	C	G	5.2	PASS	.	GT:GQ:DP:AD:VAF:C:PS	1|0:5:59:25:0.423729:DV:553680
contig_2300	642853	.	G	A	22	PASS	.	GT:GQ:DP:AD:VAF:C:PS	0|1:22:62:32:0.516:P:553680
contig_2300	642873	.	G	A	28.8	PASS	.	GT:GQ:DP:AD:VAF:C:PS	0|1:29:59:28:0.474576:DV:553680
contig_2300	642875	.	T	G	50.8	PASS	.	GT:GQ:DP:AD:VAF:C:PS	0|1:51:58:27:0.465517:DV:553680
contig_2300	642878	.	AAATAAT	A	32	PASS	.	GT:GQ:DP:AD:VAF:C:PS	0|1:30:62:27:0.435484:DV:553680
contig_2300	642887	.	A	T	47.5	PASS	.	GT:GQ:DP:AD:VAF:C:PS	1|0:44:61:26:0.42623:DV:553680
contig_2300	642889	.	T	A	44.4	PASS	.	GT:GQ:DP:AD:VAF:C:PS	1|0:43:55:23:0.418182:DV:553680
contig_2300	643082	.	AAGAAG	A	1.7	refCall	.	GT:GQ:DP:AD:VAF:C	./.:5:62:20:0.322581:DV
contig_2300	643088	.	A	T	18.2	PASS	.	GT:GQ:DP:AD:VAF:C:PS	1|0:18:66:26:0.393939:DV:553680
contig_2300	644096	.	C	T	21	PASS	.	GT:GQ:DP:AD:VAF:C:PS	1|0:21:63:25:0.397:P:553680
contig_2300	644148	.	T	C	20	PASS	.	GT:GQ:DP:AD:VAF:C:PS	1|0:20:66:28:0.424:P:553680
contig_2300	644167	.	T	C	19	PASS	.	GT:GQ:DP:AD:VAF:C:PS	1|0:19:67:25:0.373:P:553680
contig_2300	644710	.	G	A	21	PASS	.	GT:GQ:DP:AD:VAF:C:PS	1|0:21:65:28:0.431:P:553680
contig_2300	647842	.	T	C	19	PASS	.	GT:GQ:DP:AD:VAF:C:PS	1|0:19:53:27:0.509:P:553680
contig_2300	648702	.	G	A	22	PASS	.	GT:GQ:DP:AD:VAF:C:PS	0|1:22:54:21:0.389:P:553680
contig_2300	648953	.	G	A	21	PASS	.	GT:GQ:DP:AD:VAF:C:PS	0|1:21:57:23:0.404:P:553680
contig_2300	649008	.	T	C	20	PASS	.	GT:GQ:DP:AD:VAF:C:PS	1|0:20:52:22:0.423:P:553680
contig_2300	649077	.	AGG	A	20	PASS	.	GT:GQ:DP:AD:VAF:C:PS	0|1:20:50:19:0.38:P:553680
contig_2300	650782	.	G	A	20	PASS	.	GT:GQ:DP:AD:VAF:C:PS	0|1:20:63:24:0.381:P:553680
contig_2300	654366	.	G	A	21	PASS	.	GT:GQ:DP:AD:VAF:C:PS	0|1:21:46:17:0.37:P:553680
contig_2300	654563	.	TAATTC	T	12	PASS	.	GT:GQ:DP:AD:VAF:C:PS	0|1:12:45:14:0.311:P:553680
contig_2300	654621	.	GT	G	11.5	PASS	.	GT:GQ:DP:AD:VAF:C:PS	0|1:11:47:13:0.276596:DV:553680
contig_2300	654685	.	CA	C	31	PASS	.	GT:GQ:DP:AD:VAF:C:PS	0|1:31:46:20:0.434783:DV:553680
contig_2300	654693	.	T	C	17	PASS	.	GT:GQ:DP:AD:VAF:C:PS	0|1:17:45:16:0.355556:DV:553680
contig_2300	654834	.	G	A	28.1	PASS	.	GT:GQ:DP:AD:VAF:C:PS	0|1:28:50:16:0.32:DV:553680
contig_2300	654836	.	A	C	32	PASS	.	GT:GQ:DP:AD:VAF:C:PS	0|1:32:50:16:0.32:DV:553680
contig_2300	655050	.	C	T	45.2	PASS	.	GT:GQ:DP:AD:VAF:C:PS	0|1:45:52:16:0.307692:DV:553680
contig_2300	655511	.	T	A	42.7	PASS	.	GT:GQ:DP:AD:VAF:C:PS	0|1:43:59:18:0.305085:DV:553680
contig_2300	656654	.	T	C	18	PASS	.	GT:GQ:DP:AD:VAF:C:PS	0|1:18:45:20:0.444:P:553680
contig_2300	658717	.	T	A	0	refCall	.	GT:GQ:DP:AD:VAF:C	0/0:37:41:10:0.243902:DV
contig_2300	658721	.	A	AT	33	PASS	.	GT:GQ:DP:AD:VAF:C:PS	0|1:29:50:12:0.24:DV:553680
contig_2300	659004	.	A	G	58.1	PASS	.	GT:GQ:DP:AD:VAF:C:PS	0|1:58:49:22:0.44898:DV:553680
contig_2300	659249	.	T	C	19	PASS	.	GT:GQ:DP:AD:VAF:C:PS	1|0:19:51:26:0.51:P:553680
contig_2300	659322	.	A	G	18	PASS	.	GT:GQ:DP:AD:VAF:C:PS	1|0:18:51:24:0.471:P:553680
contig_2300	659466	.	G	A	24	PASS	.	GT:GQ:DP:AD:VAF:C:PS	0|1:24:49:22:0.449:P:553680
contig_2300	659534	.	A	T	21	PASS	.	GT:GQ:DP:AD:VAF:C:PS	0|1:21:53:25:0.472:P:553680
contig_2300	659632	.	G	A	21	PASS	.	GT:GQ:DP:AD:VAF:C:PS	0|1:21:51:24:0.471:P:553680
contig_2300	659651	.	G	A	22	PASS	.	GT:GQ:DP:AD:VAF:C:PS	0|1:22:52:25:0.481:P:553680
contig_2300	663172	.	GAT	G	20	PASS	.	GT:GQ:DP:AD:VAF:C:PS	0|1:20:54:24:0.444:P:553680
contig_2300	663316	.	C	T	22	PASS	.	GT:GQ:DP:AD:VAF:C:PS	0|1:22:57:27:0.474:P:553680
contig_2300	663367	.	T	A	63.4	PASS	.	GT:GQ:DP:AD:VAF:C:PS	1|0:62:54:23:0.425926:DV:553680
contig_2300	664026	.	A	G	21	PASS	.	GT:GQ:DP:AD:VAF:C:PS	0|1:21:57:25:0.439:P:553680
contig_2300	664117	.	T	C	22	PASS	.	GT:GQ:DP:AD:VAF:C:PS	0|1:22:63:25:0.397:P:553680
contig_2300	670558	.	C	T	20	PASS	.	GT:GQ:DP:AD:VAF:C:PS	1|0:20:57:27:0.474:P:553680
contig_2300	671354	.	AT	A	0.3	refCall	.	GT:GQ:DP:AD:VAF:C	./.:12:56:15:0.267857:DV
contig_2300	671979	.	G	A	41.5	PASS	.	GT:GQ:DP:AD:VAF:C:PS	1|0:41:45:18:0.4:DV:553680
contig_2300	672062	.	GATA	G	19	PASS	.	GT:GQ:DP:AD:VAF:C:PS	0|1:19:55:29:0.527:P:553680
contig_2300	672106	.	T	C	17	PASS	.	GT:GQ:DP:AD:VAF:C:PS	1|0:17:55:22:0.4:P:553680
contig_2300	672222	.	CA	C	63	PASS	.	GT:GQ:DP:AD:VAF:C:PS	0|1:57:55:30:0.545455:DV:553680
contig_2300	672224	.	A	ATT	60.2	PASS	.	GT:GQ:DP:AD:VAF:C:PS	1|0:52:55:22:0.4:DV:553680
contig_2300	672363	.	G	A	19	PASS	.	GT:GQ:DP:AD:VAF:C:PS	1|0:19:56:25:0.446:P:553680
contig_2300	673918	.	CCT	C	27.5	PASS	.	GT:GQ:DP:AD:VAF:C:PS	1|0:27:62:27:0.435484:DV:553680
contig_2300	676171	.	G	C	22	PASS	.	GT:GQ:DP:AD:VAF:C:PS	0|1:22:51:24:0.471:P:553680
contig_2300	676303	.	TCTCTCTCTCTCTCTCTC	T	22.4	PASS	.	GT:GQ:DP:AD:VAF:C:PS	0|1:22:46:6:0.130435:DV:553680
contig_2300	676903	.	C	T	20	PASS	.	GT:GQ:DP:AD:VAF:C:PS	0|1:20:44:18:0.409:P:553680
contig_2300	677012	.	A	G	21	PASS	.	GT:GQ:DP:AD:VAF:C:PS	0|1:21:55:24:0.436:P:553680
contig_2300	677362	.	G	A	19	PASS	.	GT:GQ:DP:AD:VAF:C:PS	1|0:19:58:27:0.466:P:553680
contig_2300	678525	.	C	T	19	PASS	.	GT:GQ:DP:AD:VAF:C:PS	1|0:19:58:24:0.414:P:553680
contig_2300	679052	.	A	G	18	PASS	.	GT:GQ:DP:AD:VAF:C:PS	1|0:18:60:22:0.367:P:553680
contig_2300	681156	.	C	T	17	PASS	.	GT:GQ:DP:AD:VAF:C:PS	1|0:17:62:29:0.468:P:553680
contig_2300	681259	.	AC	A	56.2	PASS	.	GT:GQ:DP:AD:VAF:C:PS	1|0:53:63:28:0.444444:DV:553680
contig_2300	681260	.	C	CT	37.5	PASS	.	GT:GQ:DP:AD:VAF:C:PS	0|1:15:34:26:0.764706:DV:553680
contig_2300	681475	.	T	TG	14	PASS	.	GT:GQ:DP:AD:VAF:C:PS	1|0:14:61:28:0.459:P:553680
contig_2300	681498	.	C	T	39.3	PASS	.	GT:GQ:DP:AD:VAF:C:PS	1|0:31:60:31:0.516667:DV:553680
contig_2300	681529	.	TATTTAAAATTATAACTAAATTATAACTAAATATAACTAAA	T	40.3	PASS	.	GT:GQ:DP:AD:VAF:C:PS	0|1:37:57:21:0.368421:DV:553680
contig_2300	681641	.	G	A	19	PASS	.	GT:GQ:DP:AD:VAF:C:PS	0|1:19:60:29:0.483:P:553680
contig_2300	681659	.	A	G	31.8	PASS	.	GT:GQ:DP:AD:VAF:C:PS	0|1:32:59:28:0.474576:DV:553680
contig_2300	681716	.	C	T	21	PASS	.	GT:GQ:DP:AD:VAF:C:PS	0|1:21:56:20:0.357:P:553680
contig_2300	682250	.	TAA	T	10	PASS	.	GT:GQ:DP:AD:VAF:C:PS	1|0:9:57:7:0.122807:DV:553680
contig_2300	682758	.	T	C	17	PASS	.	GT:GQ:DP:AD:VAF:C:PS	0|1:17:52:22:0.423:P:553680
contig_2300	683157	.	AT	A	35.8	PASS	.	GT:GQ:DP:AD:VAF:C:PS	0|1:35:48:18:0.375:DV:553680
contig_2300	683158	.	T	TG	33.9	PASS	.	GT:GQ:DP:AD:VAF:C:PS	1|0:13:31:24:0.774194:DV:553680
contig_2300	683944	.	A	G	17	PASS	.	GT:GQ:DP:AD:VAF:C:PS	0|1:17:53:20:0.377:P:553680
contig_2300	684406	.	G	A	21	PASS	.	GT:GQ:DP:AD:VAF:C:PS	0|1:21:55:22:0.4:P:553680
contig_2300	684536	.	TA	T	14	PASS	.	GT:GQ:DP:AD:VAF:C:PS	0|1:14:54:19:0.352:P:553680
contig_2300	684568	.	T	TGCTC	15.6	PASS	.	GT:GQ:DP:AD:VAF:C:PS	0|1:16:55:14:0.254545:DV:553680
contig_2300	684569	.	GT	G	35	PASS	.	GT:GQ:DP:AD:VAF:C:PS	1|0:4:55:30:0.545455:DV:553680
contig_2300	684570	.	T	TAA	26.6	PASS	.	GT:GQ:DP:AD:VAF:C:PS	0|1:24:24:15:0.625:DV:553680
contig_2300	684656	.	G	A	19	PASS	.	GT:GQ:DP:AD:VAF:C:PS	0|1:19:51:20:0.392:P:553680
contig_2300	686572	.	G	A	21	PASS	.	GT:GQ:DP:AD:VAF:C:PS	0|1:21:47:19:0.404:P:553680
contig_2300	686764	.	A	T	53.5	PASS	.	GT:GQ:DP:AD:VAF:C:PS	0|1:53:47:19:0.404255:DV:553680
contig_2300	686881	.	A	C	16	PASS	.	GT:GQ:DP:AD:VAF:C:PS	0|1:16:44:17:0.386:P:553680
contig_2300	688299	.	GCAAA	G	62.4	PASS	.	GT:GQ:DP:AD:VAF:C:PS	1|0:57:55:29:0.527273:DV:553680
contig_2300	688733	.	G	A	22	PASS	.	GT:GQ:DP:AD:VAF:C:PS	0|1:22:50:19:0.38:P:553680
contig_2300	690037	.	C	A	0	refCall	.	GT:GQ:DP:AD:VAF:C	0/0:22:55:19:0.345455:DV
contig_2300	690039	.	C	A	0.3	refCall	.	GT:GQ:DP:AD:VAF:C	./.:12:54:18:0.333333:DV
contig_2300	690041	.	A	AGT	13.2	PASS	.	GT:GQ:DP:AD:VAF:C:PS	0|1:13:59:18:0.305085:DV:553680
contig_2300	690711	.	A	G	18	PASS	.	GT:GQ:DP:AD:VAF:C:PS	0|1:18:51:21:0.412:P:553680
contig_2300	692061	.	C	T	16	PASS	.	GT:GQ:DP:AD:VAF:C:PS	0|1:16:48:21:0.438:P:553680
contig_2300	692919	.	TTC	T	43.2	PASS	.	GT:GQ:DP:AD:VAF:C:PS	0|1:42:52:21:0.403846:DV:553680
contig_2300	693102	.	ACT	A	35	PASS	.	GT:GQ:DP:AD:VAF:C	1/1:32:50:16:0.32:DV
contig_2300	693373	.	ATC	A	22	PASS	.	GT:GQ:DP:AD:VAF:C:PS	1|0:22:57:9:0.157895:DV:553680
contig_2300	693420	.	T	C	19	PASS	.	GT:GQ:DP:AD:VAF:C:PS	0|1:19:58:24:0.414:P:553680
contig_2300	693457	.	ATC	A	43.2	PASS	.	GT:GQ:DP:AD:VAF:C:PS	1|0:43:59:23:0.38983:DV:553680
contig_2300	693596	.	G	T	18	PASS	.	GT:GQ:DP:AD:VAF:C:PS	0|1:18:53:22:0.415:P:553680
contig_2300	694339	.	G	A	0.9	refCall	.	GT:GQ:DP:AD:VAF:C	./.:7:54:29:0.537037:DV
contig_2300	694423	.	A	C	20	PASS	.	GT:GQ:DP:AD:VAF:C:PS	1|0:20:57:28:0.491:P:553680
contig_2300	694701	.	T	C	18	PASS	.	GT:GQ:DP:AD:VAF:C:PS	0|1:18:58:24:0.414:P:553680
contig_2300	694727	.	A	G	17	PASS	.	GT:GQ:DP:AD:VAF:C:PS	0|1:17:63:26:0.413:P:553680
contig_2300	694835	.	G	A	61.7	PASS	.	GT:GQ:DP:AD:VAF:C:PS	0|1:61:66:30:0.454545:DV:553680
contig_2300	694881	.	G	A	16	PASS	.	GT:GQ:DP:AD:VAF:C:PS	1|0:16:65:36:0.554:P:553680
contig_2300	694883	.	A	G	58.1	PASS	.	GT:GQ:DP:AD:VAF:C:PS	0|1:58:64:25:0.390625:DV:553680
contig_2300	694987	.	G	A	46.1	PASS	.	GT:GQ:DP:AD:VAF:C:PS	0|1:46:62:22:0.354839:DV:553680
contig_2300	694988	.	A	C	45.9	PASS	.	GT:GQ:DP:AD:VAF:C:PS	0|1:46:66:23:0.348485:DV:553680
contig_2300	695055	.	A	C	16	PASS	.	GT:GQ:DP:AD:VAF:C:PS	0|1:16:64:28:0.438:P:553680
contig_2300	695061	.	T	C	18	PASS	.	GT:GQ:DP:AD:VAF:C:PS	0|1:18:63:28:0.444:P:553680
contig_2300	695137	.	TAAAAAAA	T	50.6	PASS	.	GT:GQ:DP:AD:VAF:C:PS	0|1:51:66:29:0.439394:DV:553680
contig_2300	695222	.	G	GCT	28.5	PASS	.	GT:GQ:DP:AD:VAF:C:PS	0|1:29:64:12:0.1875:DV:553680
contig_2300	696108	.	A	G	21	PASS	.	GT:GQ:DP:AD:VAF:C:PS	0|1:21:66:29:0.439:P:553680
contig_2300	696223	.	T	C	19	PASS	.	GT:GQ:DP:AD:VAF:C:PS	0|1:19:58:19:0.328:P:553680
contig_2300	696271	.	T	A	17	PASS	.	GT:GQ:DP:AD:VAF:C:PS	0|1:17:67:29:0.433:P:553680
contig_2300	696300	.	A	G	16	PASS	.	GT:GQ:DP:AD:VAF:C:PS	1|0:16:65:32:0.492:P:553680
contig_2300	696376	.	GAAGAAGAAA	G	50.1	PASS	.	GT:GQ:DP:AD:VAF:C:PS	0|1:44:60:21:0.35:DV:553680
contig_2300	696495	.	A	G	58.5	PASS	.	GT:GQ:DP:AD:VAF:C:PS	0|1:58:64:29:0.453125:DV:553680
contig_2300	697683	.	G	A	22	PASS	.	GT:GQ:DP:AD:VAF:C:PS	0|1:22:55:28:0.509:P:553680
contig_2300	700547	.	AG	A	13	PASS	.	GT:GQ:DP:AD:VAF:C:PS	0|1:13:59:27:0.458:P:553680
contig_2300	700741	.	A	G	21	PASS	.	GT:GQ:DP:AD:VAF:C:PS	1|0:21:59:23:0.39:P:553680
contig_2300	701216	.	AAT	A	12	PASS	.	GT:GQ:DP:AD:VAF:C:PS	1|0:12:54:23:0.426:P:553680
contig_2300	701273	.	T	C	58.8	PASS	.	GT:GQ:DP:AD:VAF:C:PS	1|0:59:61:19:0.311475:DV:553680
contig_2300	701824	.	G	C	19	PASS	.	GT:GQ:DP:AD:VAF:C:PS	1|0:19:46:19:0.413:P:553680
contig_2300	701880	.	C	G	18	PASS	.	GT:GQ:DP:AD:VAF:C:PS	1|0:18:47:19:0.404:P:553680
contig_2300	702982	.	T	C	18	PASS	.	GT:GQ:DP:AD:VAF:C:PS	0|1:18:49:23:0.469:P:553680
contig_2300	704006	.	A	G	20	PASS	.	GT:GQ:DP:AD:VAF:C:PS	0|1:20:57:21:0.368:P:553680
contig_2300	704143	.	A	G	20	PASS	.	GT:GQ:DP:AD:VAF:C:PS	0|1:20:54:23:0.426:P:553680
contig_2300	704233	.	A	G	20	PASS	.	GT:GQ:DP:AD:VAF:C:PS	0|1:20:55:24:0.436:P:553680
contig_2300	706028	.	T	C	16	PASS	.	GT:GQ:DP:AD:VAF:C:PS	1|0:16:51:22:0.431:P:553680
contig_2300	707862	.	T	A	21	PASS	.	GT:GQ:DP:AD:VAF:C:PS	0|1:21:44:18:0.409:P:553680
contig_2300	707884	.	T	C	16	PASS	.	GT:GQ:DP:AD:VAF:C:PS	1|0:16:45:21:0.467:P:553680
contig_2300	708193	.	TA	T	11	PASS	.	GT:GQ:DP:AD:VAF:C:PS	0|1:11:43:15:0.349:P:553680
contig_2300	708470	.	T	TA	8.9	PASS	.	GT:GQ:DP:AD:VAF:C:PS	1|0:8:42:9:0.214286:DV:553680
contig_2300	708588	.	T	C	16	PASS	.	GT:GQ:DP:AD:VAF:C:PS	0|1:16:41:14:0.341:P:553680
contig_2300	708773	.	T	C	17	PASS	.	GT:GQ:DP:AD:VAF:C:PS	0|1:17:40:15:0.375:P:553680
contig_2300	710076	.	C	T	40.5	PASS	.	GT:GQ:DP:AD:VAF:C:PS	0|1:40:40:13:0.325:DV:553680
contig_2300	710379	.	C	G	13.8	PASS	.	GT:GQ:DP:AD:VAF:C:PS	0|1:14:40:13:0.325:DV:553680
contig_2300	710387	.	A	G	14.2	PASS	.	GT:GQ:DP:AD:VAF:C:PS	0|1:14:40:14:0.35:DV:553680
contig_2300	710390	.	G	A	14.3	PASS	.	GT:GQ:DP:AD:VAF:C:PS	0|1:14:37:13:0.351351:DV:553680
contig_2300	710409	.	G	A	14.5	PASS	.	GT:GQ:DP:AD:VAF:C:PS	0|1:15:36:14:0.388889:DV:553680
contig_2300	710424	.	A	AG	4.1	PASS	.	GT:GQ:DP:AD:VAF:C:PS	0|1:4:37:13:0.351351:DV:553680
contig_2300	710440	.	T	C	25.2	PASS	.	GT:GQ:DP:AD:VAF:C:PS	0|1:25:39:13:0.333333:DV:553680
contig_2300	710619	.	T	C	28.8	PASS	.	GT:GQ:DP:AD:VAF:C:PS	0|1:29:38:12:0.315789:DV:553680
contig_2300	710627	.	T	TAC	11	PASS	.	GT:GQ:DP:AD:VAF:C:PS	0|1:11:40:14:0.35:P:553680
contig_2300	711015	.	A	AC	11.3	PASS	.	GT:GQ:DP:AD:VAF:C:PS	0|1:11:43:13:0.302326:DV:553680
contig_2300	711021	.	T	C	29.6	PASS	.	GT:GQ:DP:AD:VAF:C:PS	0|1:30:41:15:0.365854:DV:553680
contig_2300	711035	.	GA	G	11.8	PASS	.	GT:GQ:DP:AD:VAF:C:PS	0|1:12:43:14:0.325581:DV:553680
contig_2300	711039	.	C	T	12.1	PASS	.	GT:GQ:DP:AD:VAF:C:PS	0|1:12:36:10:0.277778:DV:553680
contig_2300	711046	.	A	T	8.2	PASS	.	GT:GQ:DP:AD:VAF:C:PS	0|1:8:39:11:0.282051:DV:553680
contig_2300	711071	.	GAA	G	14.3	PASS	.	GT:GQ:DP:AD:VAF:C:PS	0|1:14:39:12:0.307692:DV:553680
contig_2300	711149	.	T	C	20	PASS	.	GT:GQ:DP:AD:VAF:C:PS	0|1:20:43:15:0.348837:DV:553680
contig_2300	711158	.	GA	G	3.9	PASS	.	GT:GQ:DP:AD:VAF:C:PS	0|1:4:42:9:0.214286:DV:553680
contig_2300	711195	.	C	T	32.1	PASS	.	GT:GQ:DP:AD:VAF:C:PS	0|1:32:41:13:0.317073:DV:553680
contig_2300	711253	.	G	A	35.8	PASS	.	GT:GQ:DP:AD:VAF:C:PS	0|1:36:40:11:0.275:DV:553680
contig_2300	711715	.	CTG	C	16	PASS	.	GT:GQ:DP:AD:VAF:C:PS	0|1:16:46:15:0.326:P:553680
contig_2300	711767	.	G	C	21	PASS	.	GT:GQ:DP:AD:VAF:C:PS	0|1:21:44:17:0.386:P:553680
contig_2300	712393	.	G	GT	6.3	PASS	.	GT:GQ:DP:AD:VAF:C:PS	0|1:6:43:8:0.186047:DV:553680
contig_2300	712652	.	T	C	58.8	PASS	.	GT:GQ:DP:AD:VAF:C:PS	0|1:58:39:18:0.461538:DV:553680
contig_2300	712662	.	C	T	18	PASS	.	GT:GQ:DP:AD:VAF:C:PS	1|0:18:39:17:0.436:P:553680
contig_2300	712884	.	T	TA	0.1	refCall	.	GT:GQ:DP:AD:VAF:C	./.:17:46:7:0.152174:DV
contig_2300	712930	.	T	C	17	PASS	.	GT:GQ:DP:AD:VAF:C:PS	1|0:17:45:19:0.422:P:553680
contig_2300	715156	.	TTCTCTCTCTCTCTCTC	T	53.2	PASS	.	GT:GQ:DP:AD:VAF:C:PS	1|0:53:47:11:0.234043:DV:553680
contig_2300	715467	.	C	T	17	PASS	.	GT:GQ:DP:AD:VAF:C:PS	1|0:17:47:19:0.404:P:553680
contig_2300	715570	.	T	C	20	PASS	.	GT:GQ:DP:AD:VAF:C:PS	0|1:20:49:21:0.429:P:553680
contig_2300	715634	.	A	AC	1.3	refCall	.	GT:GQ:DP:AD:VAF:C	./.:6:52:14:0.269231:DV
contig_2300	715644	.	T	C	48.3	PASS	.	GT:GQ:DP:AD:VAF:C:PS	1|0:43:52:25:0.480769:DV:553680
contig_2300	715708	.	G	T	20	PASS	.	GT:GQ:DP:AD:VAF:C:PS	0|1:20:52:28:0.538:P:553680
contig_2300	715719	.	A	G	20	PASS	.	GT:GQ:DP:AD:VAF:C:PS	1|0:20:52:23:0.442:P:553680
contig_2300	715731	.	T	C	16	PASS	.	GT:GQ:DP:AD:VAF:C:PS	0|1:16:52:23:0.442:P:553680
contig_2300	715801	.	A	G	19	PASS	.	GT:GQ:DP:AD:VAF:C:PS	1|0:19:54:24:0.444:P:553680
contig_2300	716333	.	AAG	A	35	PASS	.	GT:GQ:DP:AD:VAF:C:PS	0|1:35:55:20:0.363636:DV:553680
contig_2300	719744	.	GA	G	0	refCall	.	GT:GQ:DP:AD:VAF:C	0/0:22:63:16:0.253968:DV
contig_2300	720158	.	T	G	4.9	PASS	.	GT:GQ:DP:AD:VAF:C:PS	0|1:5:41:10:0.243902:DV:553680
contig_2300	720160	.	T	G	9	PASS	.	GT:GQ:DP:AD:VAF:C:PS	0|1:9:43:12:0.27907:DV:553680
contig_2300	720496	.	GT	G	45.1	PASS	.	GT:GQ:DP:AD:VAF:C:PS	0|1:44:64:28:0.4375:DV:553680
contig_2300	722099	.	C	T	20	PASS	.	GT:GQ:DP:AD:VAF:C:PS	1|0:20:62:29:0.468:P:553680
contig_2300	722259	.	A	G	19	PASS	.	GT:GQ:DP:AD:VAF:C:PS	0|1:19:54:23:0.426:P:553680
contig_2300	723769	.	A	G	19	PASS	.	GT:GQ:DP:AD:VAF:C:PS	1|0:19:58:23:0.397:P:553680
contig_2300	724362	.	T	C	36	PASS	.	GT:GQ:DP:AD:VAF:C:PS	1|0:36:59:15:0.254237:DV:553680
contig_2300	724548	.	T	C	48.4	PASS	.	GT:GQ:DP:AD:VAF:C:PS	1|0:48:54:17:0.314815:DV:553680
contig_2300	724854	.	C	T	36.3	PASS	.	GT:GQ:DP:AD:VAF:C:PS	1|0:36:53:18:0.339623:DV:553680
contig_2300	724924	.	G	A	17	PASS	.	GT:GQ:DP:AD:VAF:C:PS	1|0:17:53:18:0.34:P:553680
contig_2300	725091	.	A	G	18	PASS	.	GT:GQ:DP:AD:VAF:C:PS	1|0:18:54:20:0.37:P:553680
contig_2300	725290	.	C	T	36.8	PASS	.	GT:GQ:DP:AD:VAF:C:PS	1|0:37:51:15:0.294118:DV:553680
contig_2300	725353	.	G	A	17	PASS	.	GT:GQ:DP:AD:VAF:C:PS	1|0:17:49:17:0.347:P:553680
contig_2300	727180	.	C	T	17	PASS	.	GT:GQ:DP:AD:VAF:C:PS	1|0:17:47:17:0.362:P:553680
contig_2300	728118	.	C	T	18	PASS	.	GT:GQ:DP:AD:VAF:C:PS	1|0:18:47:20:0.426:P:553680
contig_2300	730041	.	CA	C	10.2	PASS	.	GT:GQ:DP:AD:VAF:C:PS	1|0:6:49:8:0.163265:DV:553680
contig_2300	730667	.	T	C	16	PASS	.	GT:GQ:DP:AD:VAF:C:PS	0|1:16:56:24:0.429:P:553680
contig_2300	731507	.	T	C	21	PASS	.	GT:GQ:DP:AD:VAF:C:PS	0|1:21:58:28:0.483:P:553680
contig_2300	732791	.	A	G	16	PASS	.	GT:GQ:DP:AD:VAF:C:PS	1|0:16:50:21:0.42:P:553680
contig_2300	732848	.	A	AAAG	4.7	PASS	.	GT:GQ:DP:AD:VAF:C:PS	1|0:5:51:7:0.137255:DV:553680
contig_2300	732849	.	AG	A	12.7	PASS	.	GT:GQ:DP:AD:VAF:C:PS	0|1:12:53:19:0.358491:DV:553680
contig_2300	733229	.	A	G	19	PASS	.	GT:GQ:DP:AD:VAF:C:PS	1|0:19:50:24:0.48:P:553680
contig_2300	733397	.	C	T	19	PASS	.	GT:GQ:DP:AD:VAF:C:PS	1|0:19:44:15:0.341:P:553680
contig_2300	733504	.	G	C	23	PASS	.	GT:GQ:DP:AD:VAF:C:PS	0|1:23:54:26:0.481:P:553680
contig_2300	733659	.	GGACT	G	48.8	PASS	.	GT:GQ:DP:AD:VAF:C:PS	0|1:45:51:20:0.392157:DV:553680
contig_2300	734106	.	A	G	18	PASS	.	GT:GQ:DP:AD:VAF:C:PS	0|1:18:53:23:0.434:P:553680
contig_2300	734141	.	A	G	20	PASS	.	GT:GQ:DP:AD:VAF:C:PS	0|1:20:55:23:0.418:P:553680
contig_2300	734189	.	G	T	46.6	PASS	.	GT:GQ:DP:AD:VAF:C:PS	0|1:47:55:21:0.381818:DV:553680
contig_2300	734212	.	A	G	59.1	PASS	.	GT:GQ:DP:AD:VAF:C:PS	1|0:38:41:21:0.512195:DV:553680
contig_2300	734245	.	T	TA	22.6	PASS	.	GT:GQ:DP:AD:VAF:C:PS	0|1:23:56:12:0.214286:DV:553680
contig_2300	734249	.	T	A	11.8	PASS	.	GT:GQ:DP:AD:VAF:C:PS	0|1:12:55:13:0.236364:DV:553680
contig_2300	734297	.	CAA	CA,C	12.9	PASS	.	GT:GQ:DP:AD:VAF:C:PS	1|2:4:54:7,10:0.12963,0.185185:DV:553680
contig_2300	734332	.	A	G	21	PASS	.	GT:GQ:DP:AD:VAF:C:PS	0|1:21:52:22:0.423:P:553680
contig_2300	734343	.	A	G	17	PASS	.	GT:GQ:DP:AD:VAF:C:PS	1|0:17:55:28:0.509:P:553680
contig_2300	734368	.	A	C	19	PASS	.	GT:GQ:DP:AD:VAF:C:PS	0|1:19:57:25:0.439:P:553680
contig_2300	734420	.	T	A	20	PASS	.	GT:GQ:DP:AD:VAF:C:PS	1|0:20:58:27:0.466:P:553680
contig_2300	734621	.	C	T	19	PASS	.	GT:GQ:DP:AD:VAF:C:PS	1|0:19:54:26:0.481:P:553680
contig_2300	734683	.	T	C	19	PASS	.	GT:GQ:DP:AD:VAF:C:PS	0|1:19:59:26:0.441:P:553680
contig_2300	734694	.	G	A	22	PASS	.	GT:GQ:DP:AD:VAF:C:PS	0|1:22:55:25:0.455:P:553680
contig_2300	734738	.	A	G	20	PASS	.	GT:GQ:DP:AD:VAF:C:PS	1|0:20:55:26:0.473:P:553680
contig_2300	734884	.	C	T	23	PASS	.	GT:GQ:DP:AD:VAF:C:PS	0|1:23:55:30:0.545:P:553680
contig_2300	735097	.	A	T	64.9	PASS	.	GT:GQ:DP:AD:VAF:C:PS	1|0:63:47:20:0.425532:DV:553680
contig_2300	735626	.	G	A	22	PASS	.	GT:GQ:DP:AD:VAF:C:PS	0|1:22:65:27:0.415:P:553680
contig_2300	735648	.	A	C	20	PASS	.	GT:GQ:DP:AD:VAF:C:PS	0|1:20:63:28:0.444:P:553680
contig_2300	735737	.	C	T	22	PASS	.	GT:GQ:DP:AD:VAF:C:PS	0|1:22:63:28:0.444:P:553680
contig_2300	736007	.	AAAATC	A	12	PASS	.	GT:GQ:DP:AD:VAF:C:PS	0|1:12:58:19:0.328:P:553680
contig_2300	736877	.	A	AT	36.7	PASS	.	GT:GQ:DP:AD:VAF:C:PS	1|0:31:64:19:0.296875:DV:553680
contig_2300	736879	.	T	TA	33.7	PASS	.	GT:GQ:DP:AD:VAF:C:PS	0|1:30:65:19:0.292308:DV:553680
contig_2300	737232	.	G	A	20	PASS	.	GT:GQ:DP:AD:VAF:C:PS	1|0:20:66:31:0.47:P:553680
contig_2300	737718	.	GTA	G	12	PASS	.	GT:GQ:DP:AD:VAF:C:PS	0|1:12:70:25:0.357:P:553680
contig_2300	738082	.	AAGAAT	A	46.7	PASS	.	GT:GQ:DP:AD:VAF:C:PS	0|1:46:63:18:0.285714:DV:553680
contig_2300	738171	.	AAGAGAGAGAGAGAGAGAG	A	51.9	PASS	.	GT:GQ:DP:AD:VAF:C:PS	1|0:52:67:14:0.208955:DV:553680
contig_2300	739185	.	A	T	19	PASS	.	GT:GQ:DP:AD:VAF:C:PS	0|1:19:62:23:0.371:P:553680
contig_2300	740356	.	GT	G	3.6	PASS	.	GT:GQ:DP:AD:VAF:C	1/1:4:60:17:0.283333:DV
contig_2300	740909	.	G	A	23	PASS	.	GT:GQ:DP:AD:VAF:C:PS	0|1:23:57:26:0.456:P:553680
contig_2300	741413	.	C	T	54.6	PASS	.	GT:GQ:DP:AD:VAF:C:PS	0|1:55:54:23:0.425926:DV:553680
contig_2300	741780	.	A	T	23.3	PASS	.	GT:GQ:DP:AD:VAF:C:PS	0|1:23:52:14:0.269231:DV:553680
contig_2300	741781	.	AG	A,TG	13	PASS	.	GT:GQ:DP:AD:VAF:C:PS	0|2:7:52:9,8:0.173077,0.153846:DV:553680
contig_2300	741782	.	G	A	5	PASS	.	GT:GQ:DP:AD:VAF:C:PS	0|1:5:43:8:0.186047:DV:553680
contig_2300	742263	.	G	A	21	PASS	.	GT:GQ:DP:AD:VAF:C:PS	0|1:21:56:21:0.375:P:553680
contig_2300	742571	.	C	T	47.6	PASS	.	GT:GQ:DP:AD:VAF:C:PS	0|1:48:52:22:0.423077:DV:553680
contig_2300	742576	.	C	T	50.5	PASS	.	GT:GQ:DP:AD:VAF:C:PS	0|1:50:54:22:0.407407:DV:553680
contig_2300	742834	.	A	ATGATC	17	PASS	.	GT:GQ:DP:AD:VAF:C:PS	0|1:17:57:16:0.281:P:553680
contig_2300	743128	.	A	T	44.1	PASS	.	GT:GQ:DP:AD:VAF:C:PS	0|1:44:41:9:0.219512:DV:553680
contig_2300	743153	.	GA	G	0.3	refCall	.	GT:GQ:DP:AD:VAF:C	./.:12:49:11:0.22449:DV
contig_2300	743160	.	AT	A	11.1	PASS	.	GT:GQ:DP:AD:VAF:C:PS	0|1:11:47:10:0.212766:DV:553680
contig_2300	743256	.	T	C	17	PASS	.	GT:GQ:DP:AD:VAF:C:PS	0|1:17:55:20:0.364:P:553680
contig_2300	743641	.	C	T	20	PASS	.	GT:GQ:DP:AD:VAF:C:PS	0|1:20:55:21:0.382:P:553680
contig_2300	743778	.	A	G	18	PASS	.	GT:GQ:DP:AD:VAF:C:PS	0|1:18:56:23:0.411:P:553680
contig_2300	744347	.	C	T	16	PASS	.	GT:GQ:DP:AD:VAF:C:PS	0|1:16:43:17:0.395:P:553680
contig_2300	745265	.	G	A	20	PASS	.	GT:GQ:DP:AD:VAF:C:PS	0|1:20:55:25:0.455:P:553680
contig_2300	745517	.	A	G	19	PASS	.	GT:GQ:DP:AD:VAF:C:PS	0|1:19:54:23:0.426:P:553680
contig_2300	745530	.	C	T	20	PASS	.	GT:GQ:DP:AD:VAF:C:PS	1|0:20:51:27:0.529:P:553680
contig_2300	746051	.	A	G	20	PASS	.	GT:GQ:DP:AD:VAF:C:PS	1|0:20:55:25:0.455:P:553680
contig_2300	746283	.	T	C	21	PASS	.	GT:GQ:DP:AD:VAF:C:PS	0|1:21:58:23:0.397:P:553680
contig_2300	746483	.	T	A	19	PASS	.	GT:GQ:DP:AD:VAF:C:PS	0|1:19:62:27:0.435:P:553680
contig_2300	746738	.	A	G	22	PASS	.	GT:GQ:DP:AD:VAF:C:PS	0|1:22:63:27:0.429:P:553680
contig_2300	747056	.	ACT	A	15	PASS	.	GT:GQ:DP:AD:VAF:C:PS	1|0:15:61:26:0.426:P:553680
contig_2300	747354	.	AC	A	15.7	PASS	.	GT:GQ:DP:AD:VAF:C:PS	0|1:16:59:24:0.40678:DV:553680
contig_2300	747358	.	CT	C	10.9	PASS	.	GT:GQ:DP:AD:VAF:C:PS	1|0:11:54:24:0.444444:DV:553680
contig_2300	748114	.	CGTCCGGCCTCTACG	C	57.3	PASS	.	GT:GQ:DP:AD:VAF:C:PS	0|1:57:57:23:0.403509:DV:553680
contig_2300	748226	.	T	C	21	PASS	.	GT:GQ:DP:AD:VAF:C:PS	0|1:21:60:25:0.417:P:553680
contig_2300	748297	.	A	G	20	PASS	.	GT:GQ:DP:AD:VAF:C:PS	0|1:20:58:26:0.448:P:553680
contig_2300	748473	.	GA	G	4	PASS	.	GT:GQ:DP:AD:VAF:C:PS	0|1:4:51:6:0.117647:DV:553680
contig_2300	748514	.	G	A	16	PASS	.	GT:GQ:DP:AD:VAF:C:PS	0|1:16:63:30:0.476:P:553680
contig_2300	748519	.	A	G	46.4	PASS	.	GT:GQ:DP:AD:VAF:C:PS	0|1:46:64:29:0.453125:DV:553680
contig_2300	748529	.	G	C	17	PASS	.	GT:GQ:DP:AD:VAF:C:PS	1|0:17:64:29:0.453:P:553680
contig_2300	748601	.	AAC	A	11	PASS	.	GT:GQ:DP:AD:VAF:C:PS	0|1:11:59:15:0.254:P:553680
contig_2300	749222	.	C	T	20	PASS	.	GT:GQ:DP:AD:VAF:C:PS	0|1:20:52:21:0.404:P:553680
contig_2300	749251	.	T	G	22	PASS	.	GT:GQ:DP:AD:VAF:C:PS	0|1:22:57:24:0.421:P:553680
contig_2300	749308	.	A	G	19	PASS	.	GT:GQ:DP:AD:VAF:C:PS	0|1:19:59:24:0.407:P:553680
contig_2300	749381	.	C	T	22	PASS	.	GT:GQ:DP:AD:VAF:C:PS	0|1:22:59:28:0.475:P:553680
contig_2300	749664	.	T	G	21	PASS	.	GT:GQ:DP:AD:VAF:C:PS	0|1:21:55:24:0.436:P:553680
contig_2300	749758	.	G	A	19	PASS	.	GT:GQ:DP:AD:VAF:C:PS	0|1:19:57:27:0.474:P:553680
contig_2300	749945	.	T	C	21	PASS	.	GT:GQ:DP:AD:VAF:C:PS	0|1:21:61:25:0.41:P:553680
contig_2300	750229	.	C	CAA	13	PASS	.	GT:GQ:DP:AD:VAF:C:PS	0|1:13:60:14:0.233:P:553680
contig_2300	750418	.	G	A	23	PASS	.	GT:GQ:DP:AD:VAF:C:PS	0|1:23:62:27:0.435:P:553680
contig_2300	751204	.	C	T	17	PASS	.	GT:GQ:DP:AD:VAF:C:PS	0|1:17:59:21:0.356:P:553680
contig_2300	751411	.	G	A	24	PASS	.	GT:GQ:DP:AD:VAF:C:PS	0|1:24:63:22:0.349:P:553680
contig_2300	751435	.	T	C	20	PASS	.	GT:GQ:DP:AD:VAF:C:PS	0|1:20:57:20:0.351:P:553680
contig_2300	751917	.	G	GT	0.5	refCall	.	GT:GQ:DP:AD:VAF:C	./.:10:58:9:0.155172:DV
contig_2300	752466	.	T	C	0.4	refCall	.	GT:GQ:DP:AD:VAF:C	./.:10:51:15:0.294118:DV
contig_2300	752493	.	C	T	0.1	refCall	.	GT:GQ:DP:AD:VAF:C	./.:17:45:11:0.244444:DV
contig_2300	757937	.	CA	C	1	refCall	.	GT:GQ:DP:AD:VAF:C	./.:7:23:6:0.26087:DV
contig_2300	762942	.	G	A	7	PASS	.	GT:GQ:DP:AD:VAF:C:PS	0|1:6:6:3:0.5:DV:762941
contig_2300	763295	.	A	C	1.6	refCall	.	GT:GQ:DP:AD:VAF:C	./.:5:6:2:0.333333:DV
contig_2300	763632	.	G	A	4	PASS	.	GT:GQ:DP:AD:VAF:C:PS	0|1:4:4:2:0.5:DV:762941
contig_2300	763710	.	G	A	3.7	PASS	.	GT:GQ:DP:AD:VAF:C:PS	1|0:3:4:2:0.5:DV:762941
contig_2300	763776	.	C	T	10.5	PASS	.	GT:GQ:DP:AD:VAF:C	1/1:4:4:3:0.75:DV
contig_2300	763787	.	G	A	0.3	refCall	.	GT:GQ:DP:AD:VAF:C	./.:12:5:2:0.4:DV
contig_2300	763827	.	C	G	0	refCall	.	GT:GQ:DP:AD:VAF:C	0/0:21:4:2:0.5:DV
contig_2300	763874	.	A	T	0.1	refCall	.	GT:GQ:DP:AD:VAF:C	./.:15:4:2:0.5:DV
contig_2300	763877	.	A	T	0.1	refCall	.	GT:GQ:DP:AD:VAF:C	./.:15:5:2:0.4:DV
contig_2300	763886	.	A	T	0.8	refCall	.	GT:GQ:DP:AD:VAF:C	./.:8:7:4:0.571429:DV
contig_2300	763889	.	G	A	5.2	PASS	.	GT:GQ:DP:AD:VAF:C	1/1:4:6:4:0.666667:DV
contig_2300	763919	.	C	T	6.8	PASS	.	GT:GQ:DP:AD:VAF:C	1/1:2:9:6:0.666667:DV
contig_2300	763927	.	G	C	0.6	refCall	.	GT:GQ:DP:AD:VAF:C	./.:9:8:2:0.25:DV
contig_2300	763942	.	A	G	3	refCall	.	GT:GQ:DP:AD:VAF:C	./.:3:8:4:0.5:DV
contig_2300	763946	.	T	TC,C	5.5	refCall	.	GT:GQ:DP:AD:VAF:C	./.:1:9:3,2:0.333333,0.222222:DV
contig_2300	763954	.	G	A	0.8	refCall	.	GT:GQ:DP:AD:VAF:C	./.:8:9:4:0.444444:DV
contig_2300	764003	.	C	T	0.8	refCall	.	GT:GQ:DP:AD:VAF:C	./.:8:8:3:0.375:DV
contig_2300	764011	.	AC	A	12	PASS	.	GT:GQ:DP:AD:VAF:C	1/1:7:9:6:0.666667:DV
contig_2300	764084	.	A	G	10	PASS	.	GT:GQ:DP:AD:VAF:C	0/1:4:9:5:0.555556:DV
contig_2300	764105	.	G	T	9.8	PASS	.	GT:GQ:DP:AD:VAF:C	1/1:6:9:7:0.777778:DV
contig_2300	764142	.	T	C	0.3	refCall	.	GT:GQ:DP:AD:VAF:C	./.:11:9:3:0.333333:DV
contig_2300	764145	.	A	G	6.4	PASS	.	GT:GQ:DP:AD:VAF:C	1/1:5:10:5:0.5:DV
contig_2300	764161	.	G	A	0.3	refCall	.	GT:GQ:DP:AD:VAF:C	./.:12:10:3:0.3:DV
contig_2300	764189	.	C	G	1.1	refCall	.	GT:GQ:DP:AD:VAF:C	./.:7:11:5:0.454545:DV
contig_2300	764206	.	TTTA	T	1.3	refCall	.	GT:GQ:DP:AD:VAF:C	./.:6:11:4:0.363636:DV
contig_2300	764254	.	A	T	0.3	refCall	.	GT:GQ:DP:AD:VAF:C	./.:12:10:4:0.4:DV
contig_2300	764277	.	A	G	1.2	refCall	.	GT:GQ:DP:AD:VAF:C	./.:6:11:4:0.363636:DV
contig_2300	764278	.	C	T	0.4	refCall	.	GT:GQ:DP:AD:VAF:C	./.:10:11:4:0.363636:DV
contig_2300	764284	.	C	T	8.6	PASS	.	GT:GQ:DP:AD:VAF:C	0/1:3:9:6:0.666667:DV
contig_2300	764369	.	A	AATT	0.8	refCall	.	GT:GQ:DP:AD:VAF:C	./.:8:12:4:0.333333:DV
contig_2300	764378	.	T	C	0.6	refCall	.	GT:GQ:DP:AD:VAF:C	./.:9:11:3:0.272727:DV
contig_2300	764512	.	T	G	1.2	refCall	.	GT:GQ:DP:AD:VAF:C	./.:6:11:4:0.363636:DV
contig_2300	764552	.	C	T	1.7	refCall	.	GT:GQ:DP:AD:VAF:C	./.:5:10:4:0.4:DV
contig_2300	764589	.	C	T	0.8	refCall	.	GT:GQ:DP:AD:VAF:C	./.:8:10:5:0.5:DV
contig_2300	764598	.	G	A	1.1	refCall	.	GT:GQ:DP:AD:VAF:C	./.:6:11:5:0.454545:DV
contig_2300	764665	.	G	A	2	refCall	.	GT:GQ:DP:AD:VAF:C	./.:4:11:3:0.272727:DV
contig_2300	764670	.	A	T	0.4	refCall	.	GT:GQ:DP:AD:VAF:C	./.:11:12:5:0.416667:DV
contig_2300	764678	.	A	G	0.9	refCall	.	GT:GQ:DP:AD:VAF:C	./.:7:11:5:0.454545:DV
contig_2300	764681	.	A	G	1.1	refCall	.	GT:GQ:DP:AD:VAF:C	./.:7:11:6:0.545455:DV
contig_2300	764682	.	T	C	0.8	refCall	.	GT:GQ:DP:AD:VAF:C	./.:8:12:5:0.416667:DV
contig_2300	764690	.	T	A	0.2	refCall	.	GT:GQ:DP:AD:VAF:C	./.:13:12:4:0.333333:DV
contig_2300	764698	.	T	TA	0.1	refCall	.	GT:GQ:DP:AD:VAF:C	./.:16:12:5:0.416667:DV
contig_2300	764702	.	T	A	0.4	refCall	.	GT:GQ:DP:AD:VAF:C	./.:11:12:6:0.5:DV
contig_2300	764707	.	C	T	1.1	refCall	.	GT:GQ:DP:AD:VAF:C	./.:7:13:8:0.615385:DV
contig_2300	764723	.	C	T	0.8	refCall	.	GT:GQ:DP:AD:VAF:C	./.:8:13:6:0.461538:DV
contig_2300	764759	.	G	A	0.3	refCall	.	GT:GQ:DP:AD:VAF:C	./.:11:14:4:0.285714:DV
contig_2300	764809	.	C	G	0.7	refCall	.	GT:GQ:DP:AD:VAF:C	./.:9:12:4:0.333333:DV
contig_2300	764834	.	G	A	9.6	PASS	.	GT:GQ:DP:AD:VAF:C:PS	0|1:8:14:7:0.5:DV:762941
contig_2300	764924	.	A	T	9.6	PASS	.	GT:GQ:DP:AD:VAF:C:PS	0|1:7:13:7:0.538462:DV:762941
contig_2300	765005	.	A	T	2.2	refCall	.	GT:GQ:DP:AD:VAF:C	./.:4:20:5:0.25:DV
contig_2300	765276	.	A	G	8.1	PASS	.	GT:GQ:DP:AD:VAF:C:PS	0|1:8:19:6:0.315789:DV:762941
contig_2300	765305	.	T	G	11.4	PASS	.	GT:GQ:DP:AD:VAF:C:PS	0|1:11:21:9:0.428571:DV:762941
contig_2300	765345	.	C	T	6.8	PASS	.	GT:GQ:DP:AD:VAF:C:PS	0|1:7:23:10:0.434783:DV:762941
contig_2300	765382	.	C	T	3.4	PASS	.	GT:GQ:DP:AD:VAF:C:PS	0|1:3:22:9:0.409091:DV:762941
contig_2300	765391	.	G	A	1.8	refCall	.	GT:GQ:DP:AD:VAF:C	./.:5:19:6:0.315789:DV
contig_2300	765397	.	C	G	9.6	PASS	.	GT:GQ:DP:AD:VAF:C	0/1:7:20:7:0.35:DV
contig_2300	765458	.	A	G	2	refCall	.	GT:GQ:DP:AD:VAF:C	./.:4:22:12:0.545455:DV
contig_2300	765463	.	A	T	0.8	refCall	.	GT:GQ:DP:AD:VAF:C	./.:8:21:8:0.380952:DV
contig_2300	765471	.	A	G	1.2	refCall	.	GT:GQ:DP:AD:VAF:C	./.:6:24:10:0.416667:DV
contig_2300	765474	.	A	G	1.3	refCall	.	GT:GQ:DP:AD:VAF:C	./.:6:24:13:0.541667:DV
contig_2300	765475	.	T	C	1.7	refCall	.	GT:GQ:DP:AD:VAF:C	./.:5:24:10:0.416667:DV
contig_2300	765483	.	T	A	0.2	refCall	.	GT:GQ:DP:AD:VAF:C	./.:13:20:5:0.25:DV
contig_2300	765491	.	T	TA	0.5	refCall	.	GT:GQ:DP:AD:VAF:C	./.:9:24:13:0.541667:DV
contig_2300	765495	.	T	A	1.7	refCall	.	GT:GQ:DP:AD:VAF:C	./.:5:24:14:0.583333:DV
contig_2300	765500	.	C	T	2.7	refCall	.	GT:GQ:DP:AD:VAF:C	./.:3:24:14:0.583333:DV
contig_2300	765516	.	C	T	1.2	refCall	.	GT:GQ:DP:AD:VAF:C	./.:6:23:10:0.434783:DV
contig_2300	765594	.	T	G	4.2	PASS	.	GT:GQ:DP:AD:VAF:C	0/1:4:22:12:0.545455:DV
contig_2300	765758	.	A	G	2.4	refCall	.	GT:GQ:DP:AD:VAF:C	./.:4:22:12:0.545455:DV
contig_2300	765786	.	G	C	0.7	refCall	.	GT:GQ:DP:AD:VAF:C	./.:8:23:11:0.478261:DV
contig_2300	765805	.	T	TA	1.2	refCall	.	GT:GQ:DP:AD:VAF:C	./.:6:24:11:0.458333:DV
contig_2300	765807	.	C	T	0.3	refCall	.	GT:GQ:DP:AD:VAF:C	./.:12:21:9:0.428571:DV
contig_2300	765850	.	T	A	0	refCall	.	GT:GQ:DP:AD:VAF:C	0/0:21:23:15:0.652174:DV
contig_2300	765870	.	C	T	0	refCall	.	GT:GQ:DP:AD:VAF:C	0/0:27:19:4:0.210526:DV
contig_2300	765873	.	G	A	1	refCall	.	GT:GQ:DP:AD:VAF:C	./.:7:23:16:0.695652:DV
contig_2300	765902	.	G	GA	0	refCall	.	GT:GQ:DP:AD:VAF:C	0/0:43:23:6:0.26087:DV
contig_2300	765904	.	C	A	0	refCall	.	GT:GQ:DP:AD:VAF:C	0/0:40:22:6:0.272727:DV
contig_2300	765975	.	C	T	0	refCall	.	GT:GQ:DP:AD:VAF:C	0/0:35:22:8:0.363636:DV
contig_2300	765982	.	C	T	0	refCall	.	GT:GQ:DP:AD:VAF:C	0/0:48:19:4:0.210526:DV
contig_2300	765995	.	G	T	0	refCall	.	GT:GQ:DP:AD:VAF:C	0/0:39:23:6:0.26087:DV
contig_2300	766042	.	T	C	0	refCall	.	GT:GQ:DP:AD:VAF:C	0/0:42:23:5:0.217391:DV
contig_2300	766050	.	G	A	0	refCall	.	GT:GQ:DP:AD:VAF:C	0/0:40:23:5:0.217391:DV
contig_2300	766066	.	G	T	0	refCall	.	GT:GQ:DP:AD:VAF:C	0/0:36:21:6:0.285714:DV
contig_2300	766129	.	A	G	0.2	refCall	.	GT:GQ:DP:AD:VAF:C	./.:13:20:6:0.3:DV
contig_2300	766136	.	A	G	6.9	PASS	.	GT:GQ:DP:AD:VAF:C	1/1:5:21:9:0.428571:DV
contig_2300	766171	.	C	A	0	refCall	.	GT:GQ:DP:AD:VAF:C	0/0:32:20:8:0.4:DV
contig_2300	766189	.	C	A	0	refCall	.	GT:GQ:DP:AD:VAF:C	0/0:37:20:7:0.35:DV
contig_2300	766190	.	T	C	4.7	PASS	.	GT:GQ:DP:AD:VAF:C	1/1:4:21:5:0.238095:DV
contig_2300	766200	.	T	A	0	refCall	.	GT:GQ:DP:AD:VAF:C	0/0:38:18:4:0.222222:DV
contig_2300	766201	.	T	C	0	refCall	.	GT:GQ:DP:AD:VAF:C	0/0:41:18:4:0.222222:DV
contig_2300	766211	.	A	AAC	0	refCall	.	GT:GQ:DP:AD:VAF:C	0/0:51:21:7:0.333333:DV
contig_2300	766212	.	G	A	0	refCall	.	GT:GQ:DP:AD:VAF:C	0/0:48:23:4:0.173913:DV
contig_2300	766227	.	T	A	0	refCall	.	GT:GQ:DP:AD:VAF:C	0/0:37:20:10:0.5:DV
contig_2300	766228	.	T	TCG	0	refCall	.	GT:GQ:DP:AD:VAF:C	0/0:35:22:9:0.409091:DV
contig_2300	766271	.	A	G	0	refCall	.	GT:GQ:DP:AD:VAF:C	0/0:26:21:11:0.52381:DV
contig_2300	766273	.	G	A	0	refCall	.	GT:GQ:DP:AD:VAF:C	0/0:20:20:10:0.5:DV
contig_2300	766278	.	A	G	0.7	refCall	.	GT:GQ:DP:AD:VAF:C	./.:9:19:7:0.368421:DV
contig_2300	766287	.	A	G	0	refCall	.	GT:GQ:DP:AD:VAF:C	0/0:25:25:10:0.4:DV
contig_2300	766294	.	A	T	0	refCall	.	GT:GQ:DP:AD:VAF:C	0/0:20:23:15:0.652174:DV
contig_2300	766298	.	A	G	0	refCall	.	GT:GQ:DP:AD:VAF:C	0/0:21:25:16:0.64:DV
contig_2300	766304	.	ATT	A	1.8	refCall	.	GT:GQ:DP:AD:VAF:C	./.:5:25:14:0.56:DV
contig_2300	766308	.	T	A	0	refCall	.	GT:GQ:DP:AD:VAF:C	0/0:23:25:15:0.6:DV
contig_2300	766317	.	C	T	0	refCall	.	GT:GQ:DP:AD:VAF:C	0/0:32:21:9:0.428571:DV
contig_2300	766387	.	T	C	1.1	refCall	.	GT:GQ:DP:AD:VAF:C	./.:6:24:9:0.375:DV
contig_2300	766483	.	G	A	4.1	PASS	.	GT:GQ:DP:AD:VAF:C	0/1:4:27:12:0.444444:DV
contig_2300	766675	.	C	G	2.8	refCall	.	GT:GQ:DP:AD:VAF:C	./.:3:32:15:0.46875:DV
contig_2300	766722	.	G	A	2.2	refCall	.	GT:GQ:DP:AD:VAF:C	./.:4:31:11:0.354839:DV
contig_2300	766830	.	C	T	1.8	refCall	.	GT:GQ:DP:AD:VAF:C	./.:5:31:7:0.225806:DV
contig_2300	767071	.	T	C	4.3	PASS	.	GT:GQ:DP:AD:VAF:C:PS	1|0:4:33:12:0.363636:DV:762941
contig_2300	767081	.	G	T	6.4	PASS	.	GT:GQ:DP:AD:VAF:C	0/1:6:34:6:0.176471:DV
contig_2300	767113	.	C	T	0.7	refCall	.	GT:GQ:DP:AD:VAF:C	./.:8:36:7:0.194444:DV
contig_2300	767187	.	C	A	8.9	PASS	.	GT:GQ:DP:AD:VAF:C:PS	0|1:8:39:14:0.358974:DV:762941
contig_2300	767226	.	A	G	16	PASS	.	GT:GQ:DP:AD:VAF:C	1/1:16:39:30:0.769:P
contig_2300	767241	.	A	ATTATTG	7.8	PASS	.	GT:GQ:DP:AD:VAF:C	1/1:6:40:8:0.2:DV
contig_2300	767285	.	G	A	3.8	PASS	.	GT:GQ:DP:AD:VAF:C:PS	1|0:3:41:17:0.414634:DV:762941
contig_2300	767290	.	CAAT	C	1.6	refCall	.	GT:GQ:DP:AD:VAF:C	./.:5:42:13:0.309524:DV
contig_2300	767317	.	T	TCA	13	PASS	.	GT:GQ:DP:AD:VAF:C:PS	1|0:13:42:14:0.333:P:762941
contig_2300	767377	.	G	A	4.8	PASS	.	GT:GQ:DP:AD:VAF:C:PS	0|1:5:42:15:0.357143:DV:762941
contig_2300	767380	.	A	G	1.7	refCall	.	GT:GQ:DP:AD:VAF:C	./.:5:38:10:0.263158:DV
contig_2300	767386	.	A	G	5.3	PASS	.	GT:GQ:DP:AD:VAF:C	0/1:5:41:16:0.390244:DV
contig_2300	767387	.	C	T	11.3	PASS	.	GT:GQ:DP:AD:VAF:C:PS	1|0:11:41:17:0.414634:DV:762941
contig_2300	767410	.	A	T	7.9	PASS	.	GT:GQ:DP:AD:VAF:C:PS	1|0:8:44:18:0.409091:DV:762941
contig_2300	767417	.	A	G	7.1	PASS	.	GT:GQ:DP:AD:VAF:C:PS	0|1:7:41:15:0.365854:DV:762941
contig_2300	767453	.	GAT	G	3.1	refCall	.	GT:GQ:DP:AD:VAF:C	./.:3:43:21:0.488372:DV
contig_2300	767462	.	T	A	6.4	PASS	.	GT:GQ:DP:AD:VAF:C:PS	0|1:6:53:18:0.339623:DV:762941
contig_2300	767474	.	C	G	12.9	PASS	.	GT:GQ:DP:AD:VAF:C:PS	1|0:12:53:18:0.339623:DV:762941
contig_2300	767520	.	CG	C	2.1	refCall	.	GT:GQ:DP:AD:VAF:C	./.:4:47:16:0.340426:DV
contig_2300	767521	.	GA	G	17.6	PASS	.	GT:GQ:DP:AD:VAF:C	1/1:7:36:29:0.805556:DV
contig_2300	767705	.	T	C	3.6	PASS	.	GT:GQ:DP:AD:VAF:C	0/1:4:53:21:0.396226:DV
contig_2300	767709	.	C	T	4.4	PASS	.	GT:GQ:DP:AD:VAF:C:PS	0|1:4:51:24:0.470588:DV:762941
contig_2300	767779	.	A	T	3.6	PASS	.	GT:GQ:DP:AD:VAF:C	0/1:4:55:23:0.418182:DV
contig_2300	767871	.	T	C	1.2	refCall	.	GT:GQ:DP:AD:VAF:C	./.:6:56:20:0.357143:DV
contig_2300	767917	.	A	G	2.9	refCall	.	GT:GQ:DP:AD:VAF:C	./.:3:57:19:0.333333:DV
contig_2300	768046	.	A	T	1	refCall	.	GT:GQ:DP:AD:VAF:C	./.:7:56:21:0.375:DV
contig_2300	768052	.	C	T	3.3	PASS	.	GT:GQ:DP:AD:VAF:C:PS	0|1:3:53:20:0.377358:DV:762941
contig_2300	768072	.	T	A	7.5	PASS	.	GT:GQ:DP:AD:VAF:C:PS	0|1:7:60:22:0.366667:DV:762941
contig_2300	768281	.	A	C	3.8	PASS	.	GT:GQ:DP:AD:VAF:C	0/1:4:63:30:0.47619:DV
contig_2300	768331	.	A	T	4.1	PASS	.	GT:GQ:DP:AD:VAF:C	0/1:4:61:20:0.327869:DV
contig_2300	768332	.	T	C	4.4	PASS	.	GT:GQ:DP:AD:VAF:C	0/1:4:62:19:0.306452:DV
contig_2300	768364	.	C	A	5.8	PASS	.	GT:GQ:DP:AD:VAF:C	0/1:5:61:32:0.52459:DV
contig_2300	768385	.	T	C	11.6	PASS	.	GT:GQ:DP:AD:VAF:C	0/1:7:63:40:0.634921:DV
contig_2300	768528	.	G	A	1.4	refCall	.	GT:GQ:DP:AD:VAF:C	./.:6:63:23:0.365079:DV
contig_2300	768550	.	A	G	0.4	refCall	.	GT:GQ:DP:AD:VAF:C	./.:11:63:23:0.365079:DV
contig_2300	768566	.	A	G	0.8	refCall	.	GT:GQ:DP:AD:VAF:C	./.:8:63:21:0.333333:DV
contig_2300	768569	.	AT	A	1.1	refCall	.	GT:GQ:DP:AD:VAF:C	./.:7:60:21:0.35:DV
contig_2300	768574	.	T	A	0.7	refCall	.	GT:GQ:DP:AD:VAF:C	./.:8:61:21:0.344262:DV
contig_2300	768592	.	G	A	2.4	refCall	.	GT:GQ:DP:AD:VAF:C	./.:4:60:25:0.416667:DV
contig_2300	768593	.	C	T	2.1	refCall	.	GT:GQ:DP:AD:VAF:C	./.:4:62:24:0.387097:DV
contig_2300	768596	.	C	T	0.9	refCall	.	GT:GQ:DP:AD:VAF:C	./.:7:63:24:0.380952:DV
contig_2300	768604	.	A	T	1.3	refCall	.	GT:GQ:DP:AD:VAF:C	./.:6:62:24:0.387097:DV
contig_2300	768651	.	C	T	7	PASS	.	GT:GQ:DP:AD:VAF:C:PS	1|0:7:64:23:0.359375:DV:762941
contig_2300	768718	.	C	T	8.6	PASS	.	GT:GQ:DP:AD:VAF:C:PS	1|0:8:62:22:0.354839:DV:762941
contig_2300	768770	.	C	T	10.5	PASS	.	GT:GQ:DP:AD:VAF:C:PS	1|0:10:59:21:0.355932:DV:762941
contig_2300	768784	.	AAT	A	12	PASS	.	GT:GQ:DP:AD:VAF:C:PS	1|0:12:62:15:0.242:P:762941
contig_2300	768831	.	G	A	11.3	PASS	.	GT:GQ:DP:AD:VAF:C:PS	1|0:11:61:22:0.360656:DV:762941
contig_2300	768882	.	C	T	3.9	PASS	.	GT:GQ:DP:AD:VAF:C	0/1:4:63:21:0.333333:DV
contig_2300	768924	.	C	T	2.3	refCall	.	GT:GQ:DP:AD:VAF:C	./.:4:60:19:0.316667:DV
contig_2300	768945	.	G	A	2.8	refCall	.	GT:GQ:DP:AD:VAF:C	./.:3:56:19:0.339286:DV
contig_2300	768949	.	C	T	2.1	refCall	.	GT:GQ:DP:AD:VAF:C	./.:4:55:18:0.327273:DV
contig_2300	768960	.	A	G	3.8	PASS	.	GT:GQ:DP:AD:VAF:C:PS	1|0:4:56:11:0.196429:DV:762941
contig_2300	769071	.	T	TTATA	0.6	refCall	.	GT:GQ:DP:AD:VAF:C	./.:9:58:6:0.103448:DV
contig_2300	769088	.	C	T	5	PASS	.	GT:GQ:DP:AD:VAF:C:PS	1|0:5:60:13:0.216667:DV:762941
contig_2300	769147	.	A	G	0.9	refCall	.	GT:GQ:DP:AD:VAF:C	./.:7:58:14:0.241379:DV
contig_2300	769184	.	G	T	12.3	PASS	.	GT:GQ:DP:AD:VAF:C:PS	1|0:12:58:15:0.258621:DV:762941
contig_2300	769261	.	C	T	10.5	PASS	.	GT:GQ:DP:AD:VAF:C:PS	1|0:10:58:15:0.258621:DV:762941
contig_2300	769296	.	C	T	3.4	PASS	.	GT:GQ:DP:AD:VAF:C:PS	0|1:3:61:19:0.311475:DV:762941
contig_2300	769324	.	C	T	11.8	PASS	.	GT:GQ:DP:AD:VAF:C:PS	1|0:12:59:17:0.288136:DV:762941
contig_2300	769341	.	C	T	9.5	PASS	.	GT:GQ:DP:AD:VAF:C:PS	1|0:9:58:17:0.293103:DV:762941
contig_2300	769552	.	G	A	0.7	refCall	.	GT:GQ:DP:AD:VAF:C	./.:8:62:14:0.225806:DV
contig_2300	769973	.	C	T	17	PASS	.	GT:GQ:DP:AD:VAF:C:PS	1|0:17:61:22:0.361:P:762941
contig_2300	770019	.	C	T	18.3	PASS	.	GT:GQ:DP:AD:VAF:C:PS	1|0:18:61:21:0.344262:DV:762941
contig_2300	770021	.	C	T	17.9	PASS	.	GT:GQ:DP:AD:VAF:C:PS	1|0:18:62:20:0.322581:DV:762941
contig_2300	770137	.	A	T	18	PASS	.	GT:GQ:DP:AD:VAF:C:PS	1|0:18:63:23:0.365:P:762941
contig_2300	770321	.	C	T	1.4	refCall	.	GT:GQ:DP:AD:VAF:C	./.:6:59:15:0.254237:DV
contig_2300	770339	.	G	T	0.9	refCall	.	GT:GQ:DP:AD:VAF:C	./.:7:65:15:0.230769:DV
contig_2300	770462	.	ACAT	A	0.3	refCall	.	GT:GQ:DP:AD:VAF:C	./.:12:64:10:0.15625:DV
contig_2300	770484	.	C	T	1.3	refCall	.	GT:GQ:DP:AD:VAF:C	./.:6:67:14:0.208955:DV
contig_2300	770655	.	TTGTAGA	T	2.4	refCall	.	GT:GQ:DP:AD:VAF:C	./.:4:63:11:0.174603:DV
contig_2300	770672	.	G	A	20	PASS	.	GT:GQ:DP:AD:VAF:C:PS	1|0:20:61:32:0.525:P:762941
contig_2300	770798	.	G	A	0.3	refCall	.	GT:GQ:DP:AD:VAF:C	./.:12:62:15:0.241935:DV
contig_2300	770903	.	T	G	0.8	refCall	.	GT:GQ:DP:AD:VAF:C	./.:8:66:19:0.287879:DV
contig_2300	770939	.	C	CT	10.4	PASS	.	GT:GQ:DP:AD:VAF:C:PS	1|0:8:67:31:0.462687:DV:762941
contig_2300	770957	.	C	T	0.3	refCall	.	GT:GQ:DP:AD:VAF:C	./.:11:66:17:0.257576:DV
contig_2300	771003	.	G	C	0.5	refCall	.	GT:GQ:DP:AD:VAF:C	./.:10:64:13:0.203125:DV
contig_2300	771111	.	T	A	0.3	refCall	.	GT:GQ:DP:AD:VAF:C	./.:12:68:13:0.191176:DV
contig_2300	771118	.	T	A	0.2	refCall	.	GT:GQ:DP:AD:VAF:C	./.:13:68:11:0.161765:DV
contig_2300	771121	.	A	T	1.3	refCall	.	GT:GQ:DP:AD:VAF:C	./.:6:28:15:0.535714:DV
contig_2300	771122	.	G	T	1	refCall	.	GT:GQ:DP:AD:VAF:C	./.:7:41:13:0.317073:DV
contig_2300	771123	.	A	T	5.3	PASS	.	GT:GQ:DP:AD:VAF:C:PS	1|0:5:51:24:0.470588:DV:762941
contig_2300	771253	.	G	A	25.5	PASS	.	GT:GQ:DP:AD:VAF:C:PS	1|0:13:62:37:0.596774:DV:762941
contig_2300	771260	.	A	AT	24.6	PASS	.	GT:GQ:DP:AD:VAF:C:PS	1|0:8:59:30:0.508475:DV:762941
contig_2300	771273	.	T	TA	22.3	PASS	.	GT:GQ:DP:AD:VAF:C:PS	1|0:9:64:40:0.625:DV:762941
contig_2300	771457	.	G	A	0.4	refCall	.	GT:GQ:DP:AD:VAF:C	./.:10:62:10:0.16129:DV
contig_2300	771536	.	G	A	2.1	refCall	.	GT:GQ:DP:AD:VAF:C	./.:4:61:14:0.229508:DV
contig_2300	771538	.	C	T	12.7	PASS	.	GT:GQ:DP:AD:VAF:C:PS	1|0:12:60:25:0.416667:DV:762941
contig_2300	771580	.	AAT	A	9	PASS	.	GT:GQ:DP:AD:VAF:C:PS	1|0:8:57:34:0.596491:DV:762941
contig_2300	771583	.	A	G	23.7	PASS	.	GT:GQ:DP:AD:VAF:C:PS	1|0:13:58:35:0.603448:DV:762941
contig_2300	771777	.	T	TA	20.2	PASS	.	GT:GQ:DP:AD:VAF:C:PS	1|0:12:58:30:0.517241:DV:762941
contig_2300	771802	.	G	A	0.6	refCall	.	GT:GQ:DP:AD:VAF:C	./.:9:53:10:0.188679:DV
contig_2300	771831	.	AT	A	1	refCall	.	GT:GQ:DP:AD:VAF:C	./.:7:54:14:0.259259:DV
contig_2300	771833	.	AC	A	0.9	refCall	.	GT:GQ:DP:AD:VAF:C	./.:7:54:15:0.277778:DV
contig_2300	771843	.	G	A	0.9	refCall	.	GT:GQ:DP:AD:VAF:C	./.:7:53:9:0.169811:DV
contig_2300	772000	.	T	A	0.3	refCall	.	GT:GQ:DP:AD:VAF:C	./.:12:44:8:0.181818:DV
contig_2300	772059	.	T	A	0.6	refCall	.	GT:GQ:DP:AD:VAF:C	./.:9:46:12:0.26087:DV
contig_2300	772164	.	AT	A	27.1	PASS	.	GT:GQ:DP:AD:VAF:C	1/1:19:45:39:0.866667:DV
contig_2300	772229	.	TTTTA	T	25.2	PASS	.	GT:GQ:DP:AD:VAF:C	1/1:16:28:23:0.821429:DV
contig_2300	772258	.	G	T	0.2	refCall	.	GT:GQ:DP:AD:VAF:C	./.:14:36:6:0.166667:DV
contig_2300	772321	.	GTAAT	G	13	PASS	.	GT:GQ:DP:AD:VAF:C	1/1:13:41:28:0.683:P
contig_2300	773946	.	T	A	17.5	PASS	.	GT:GQ:DP:AD:VAF:C	1/1:11:23:11:0.478261:DV
contig_2300	774060	.	AT	A	1.5	refCall	.	GT:GQ:DP:AD:VAF:C	./.:5:29:12:0.413793:DV
contig_2300	775006	.	A	AC	44.5	PASS	.	GT:GQ:DP:AD:VAF:C	1/1:43:26:24:0.923077:DV
contig_2300	775059	.	G	GT	42.6	PASS	.	GT:GQ:DP:AD:VAF:C	1/1:41:26:21:0.807692:DV
contig_2300	775241	.	T	C	0.8	refCall	.	GT:GQ:DP:AD:VAF:C	./.:8:24:7:0.291667:DV
contig_2300	775381	.	A	AC	14	PASS	.	GT:GQ:DP:AD:VAF:C	1/1:14:24:20:0.833:P
contig_2300	775449	.	A	AC	32.2	PASS	.	GT:GQ:DP:AD:VAF:C	1/1:24:24:17:0.708333:DV
contig_2300	775450	.	T	TC	22.7	PASS	.	GT:GQ:DP:AD:VAF:C	1/1:20:25:15:0.6:DV
contig_2300	775647	.	T	G	0	refCall	.	GT:GQ:DP:AD:VAF:C	0/0:27:21:7:0.333333:DV
contig_2300	775650	.	T	A	0	refCall	.	GT:GQ:DP:AD:VAF:C	0/0:31:23:10:0.434783:DV
contig_2300	775656	.	A	AG	0.1	refCall	.	GT:GQ:DP:AD:VAF:C	./.:15:22:10:0.454545:DV
contig_2300	775662	.	G	A	0	refCall	.	GT:GQ:DP:AD:VAF:C	0/0:43:22:10:0.454545:DV
contig_2300	775670	.	A	C	0	refCall	.	GT:GQ:DP:AD:VAF:C	0/0:46:21:8:0.380952:DV
contig_2300	775672	.	A	C	0	refCall	.	GT:GQ:DP:AD:VAF:C	0/0:47:20:7:0.35:DV
contig_2300	775680	.	G	T	0	refCall	.	GT:GQ:DP:AD:VAF:C	0/0:45:22:9:0.409091:DV
contig_2300	775687	.	C	A	0.2	refCall	.	GT:GQ:DP:AD:VAF:C	./.:14:21:10:0.47619:DV
contig_2300	775690	.	A	T	0	refCall	.	GT:GQ:DP:AD:VAF:C	0/0:41:22:9:0.409091:DV
contig_2300	775733	.	C	A	0	refCall	.	GT:GQ:DP:AD:VAF:C	0/0:34:19:7:0.368421:DV
contig_2300	775743	.	T	A	0	refCall	.	GT:GQ:DP:AD:VAF:C	0/0:31:16:7:0.4375:DV
contig_2300	775747	.	T	G	0.1	refCall	.	GT:GQ:DP:AD:VAF:C	./.:19:22:8:0.363636:DV
contig_2300	775748	.	AT	A	0	refCall	.	GT:GQ:DP:AD:VAF:C	0/0:29:22:11:0.5:DV
contig_2300	775752	.	T	A	0	refCall	.	GT:GQ:DP:AD:VAF:C	0/0:32:22:10:0.454545:DV
contig_2300	775754	.	T	G	0	refCall	.	GT:GQ:DP:AD:VAF:C	0/0:30:23:6:0.26087:DV
contig_2300	775755	.	A	AG	0	refCall	.	GT:GQ:DP:AD:VAF:C	0/0:38:22:5:0.227273:DV
contig_2300	775771	.	T	TA	0	refCall	.	GT:GQ:DP:AD:VAF:C	0/0:21:24:10:0.416667:DV
contig_2300	775774	.	A	C	0.1	refCall	.	GT:GQ:DP:AD:VAF:C	./.:18:22:7:0.318182:DV
contig_2300	775788	.	T	TA	14.8	PASS	.	GT:GQ:DP:AD:VAF:C	1/1:15:23:16:0.695652:DV
contig_2300	775882	.	T	C	11.1	PASS	.	GT:GQ:DP:AD:VAF:C:PS	1|0:8:23:8:0.347826:DV:775881
contig_2300	775884	.	T	TC	36.4	PASS	.	GT:GQ:DP:AD:VAF:C	1/1:28:24:18:0.75:DV
contig_2300	775894	.	G	GC	31.5	PASS	.	GT:GQ:DP:AD:VAF:C	1/1:30:22:21:0.954545:DV
contig_2300	775901	.	G	GC	27.6	PASS	.	GT:GQ:DP:AD:VAF:C	1/1:24:23:14:0.608696:DV
contig_2300	775967	.	G	C	19	PASS	.	GT:GQ:DP:AD:VAF:C:PS	1|0:19:21:7:0.333:P:775881
contig_2300	776044	.	A	AC	11	PASS	.	GT:GQ:DP:AD:VAF:C	1/1:11:22:20:0.909:P
contig_2300	776190	.	A	AC	36.4	PASS	.	GT:GQ:DP:AD:VAF:C	1/1:22:23:16:0.695652:DV
contig_2300	776432	.	G	A	19	PASS	.	GT:GQ:DP:AD:VAF:C	1/1:19:25:25:1:P
contig_2300	776457	.	C	T	2.9	refCall	.	GT:GQ:DP:AD:VAF:C	./.:3:25:8:0.32:DV
contig_2300	776802	.	A	G	2.5	refCall	.	GT:GQ:DP:AD:VAF:C	./.:4:21:11:0.52381:DV
contig_2300	776927	.	C	CG	27.2	PASS	.	GT:GQ:DP:AD:VAF:C	1/1:21:17:9:0.529412:DV
contig_2300	776933	.	A	G	22.5	PASS	.	GT:GQ:DP:AD:VAF:C	1/1:13:25:16:0.64:DV
contig_2300	776977	.	A	AC	11	PASS	.	GT:GQ:DP:AD:VAF:C	1/1:11:22:20:0.909:P
contig_2300	777032	.	G	A	0.8	refCall	.	GT:GQ:DP:AD:VAF:C	./.:8:22:4:0.181818:DV
contig_2300	777209	.	T	TC	22.4	PASS	.	GT:GQ:DP:AD:VAF:C	1/1:12:22:15:0.681818:DV
contig_2300	777269	.	A	AT	14.1	PASS	.	GT:GQ:DP:AD:VAF:C	1/1:13:19:11:0.578947:DV
contig_2300	777285	.	A	AT	9.7	PASS	.	GT:GQ:DP:AD:VAF:C	1/1:9:17:14:0.823529:DV
contig_2300	777299	.	T	TA	6.2	PASS	.	GT:GQ:DP:AD:VAF:C	1/1:6:18:14:0.777778:DV
contig_2300	777310	.	T	TC	15.1	PASS	.	GT:GQ:DP:AD:VAF:C	1/1:15:19:15:0.789474:DV
contig_2300	777330	.	A	AT	2.8	refCall	.	GT:GQ:DP:AD:VAF:C	./.:3:15:12:0.8:DV
contig_2300	777335	.	G	GTT	2.1	refCall	.	GT:GQ:DP:AD:VAF:C	./.:4:18:17:0.944444:DV
contig_2300	777343	.	T	A	0	refCall	.	GT:GQ:DP:AD:VAF:C	0/0:33:10:6:0.6:DV
contig_2300	777467	.	T	TA	16.1	PASS	.	GT:GQ:DP:AD:VAF:C	1/1:12:17:12:0.705882:DV
contig_2300	777533	.	G	GA	19.2	PASS	.	GT:GQ:DP:AD:VAF:C	1/1:12:18:15:0.833333:DV
contig_2300	777541	.	A	AC	27.2	PASS	.	GT:GQ:DP:AD:VAF:C	1/1:16:18:14:0.777778:DV
contig_2300	777631	.	T	TC	27.8	PASS	.	GT:GQ:DP:AD:VAF:C	1/1:19:17:14:0.823529:DV
contig_2300	777657	.	G	GC	20.4	PASS	.	GT:GQ:DP:AD:VAF:C	1/1:11:17:15:0.882353:DV
contig_2300	777659	.	A	AG	21	PASS	.	GT:GQ:DP:AD:VAF:C	1/1:15:22:11:0.5:DV
contig_2300	777731	.	T	TC	22.8	PASS	.	GT:GQ:DP:AD:VAF:C	1/1:20:22:20:0.909091:DV
contig_2300	777740	.	A	ACT	4.1	PASS	.	GT:GQ:DP:AD:VAF:C	1/1:4:21:10:0.47619:DV
contig_2300	777754	.	A	T	18.7	PASS	.	GT:GQ:DP:AD:VAF:C	1/1:18:22:15:0.681818:DV
contig_2300	777757	.	G	C	13.9	PASS	.	GT:GQ:DP:AD:VAF:C	1/1:14:22:13:0.590909:DV
contig_2300	777762	.	C	CA	17.3	PASS	.	GT:GQ:DP:AD:VAF:C	1/1:17:21:18:0.857143:DV
contig_2300	777779	.	A	AC	21.2	PASS	.	GT:GQ:DP:AD:VAF:C	1/1:20:21:13:0.619048:DV
contig_2300	777781	.	A	AT	9.4	PASS	.	GT:GQ:DP:AD:VAF:C	1/1:9:22:10:0.454545:DV
contig_2300	777787	.	T	TA	8.1	PASS	.	GT:GQ:DP:AD:VAF:C	1/1:8:22:11:0.5:DV
contig_2300	777790	.	T	TAC	0.9	refCall	.	GT:GQ:DP:AD:VAF:C	./.:7:20:8:0.4:DV
contig_2300	777811	.	G	GATAT	14.1	PASS	.	GT:GQ:DP:AD:VAF:C	1/1:14:19:13:0.684211:DV
contig_2300	777837	.	G	GC	24.4	PASS	.	GT:GQ:DP:AD:VAF:C	1/1:22:16:11:0.6875:DV
contig_2300	777844	.	G	A	0	refCall	.	GT:GQ:DP:AD:VAF:C	0/0:28:17:0:0:DV
contig_2300	777940	.	G	GC	29	PASS	.	GT:GQ:DP:AD:VAF:C	1/1:13:19:17:0.894737:DV
contig_2300	777942	.	C	T	0.6	refCall	.	GT:GQ:DP:AD:VAF:C	./.:9:19:0:0:DV
contig_2300	777968	.	T	C	3.6	PASS	.	GT:GQ:DP:AD:VAF:C:PS	1|0:3:20:8:0.4:DV:775881
contig_2300	777984	.	G	GC	24.2	PASS	.	GT:GQ:DP:AD:VAF:C	1/1:16:16:13:0.8125:DV
contig_2300	777986	.	T	TA	24.3	PASS	.	GT:GQ:DP:AD:VAF:C	1/1:14:17:13:0.764706:DV
contig_2300	777993	.	C	T	0.4	refCall	.	GT:GQ:DP:AD:VAF:C	./.:11:18:0:0:DV
contig_2300	778050	.	T	C	0.8	refCall	.	GT:GQ:DP:AD:VAF:C	./.:8:16:2:0.125:DV
contig_2300	778097	.	C	CT	20.4	PASS	.	GT:GQ:DP:AD:VAF:C	1/1:10:18:12:0.666667:DV
contig_2300	778184	.	G	GAA	22.8	PASS	.	GT:GQ:DP:AD:VAF:C	1/1:15:16:15:0.9375:DV
contig_2300	778185	.	T	A	4.3	PASS	.	GT:GQ:DP:AD:VAF:C	1/1:3:18:3:0.166667:DV
contig_2300	778191	.	A	AAT	27.2	PASS	.	GT:GQ:DP:AD:VAF:C	1/1:19:19:11:0.578947:DV
contig_2300	778222	.	T	TC	30.6	PASS	.	GT:GQ:DP:AD:VAF:C	1/1:19:18:17:0.944444:DV
contig_2300	778243	.	T	TA	25.2	PASS	.	GT:GQ:DP:AD:VAF:C	1/1:16:19:19:1:DV
contig_2300	778249	.	T	TCA	24.3	PASS	.	GT:GQ:DP:AD:VAF:C	1/1:17:19:17:0.894737:DV
contig_2300	778319	.	A	AC	29.7	PASS	.	GT:GQ:DP:AD:VAF:C	1/1:18:19:17:0.894737:DV
contig_2300	778342	.	A	AC	33.2	PASS	.	GT:GQ:DP:AD:VAF:C	1/1:19:19:17:0.894737:DV
contig_2300	778513	.	A	AC	27	PASS	.	GT:GQ:DP:AD:VAF:C	1/1:13:17:13:0.764706:DV
contig_2300	778688	.	T	C	27.6	PASS	.	GT:GQ:DP:AD:VAF:C	1/1:13:18:17:0.944444:DV
contig_2300	778717	.	A	AC	32.8	PASS	.	GT:GQ:DP:AD:VAF:C	1/1:17:17:17:1:DV
contig_2300	778772	.	T	TC	20.2	PASS	.	GT:GQ:DP:AD:VAF:C	1/1:11:14:9:0.642857:DV
contig_2300	778784	.	A	AC	30.9	PASS	.	GT:GQ:DP:AD:VAF:C	1/1:20:16:12:0.75:DV
contig_2300	778787	.	G	GC	27.8	PASS	.	GT:GQ:DP:AD:VAF:C	1/1:16:14:14:1:DV
contig_2300	778867	.	C	CT	8.6	PASS	.	GT:GQ:DP:AD:VAF:C	1/1:5:16:7:0.4375:DV
contig_2300	778972	.	CGAGAGA	C	1.8	refCall	.	GT:GQ:DP:AD:VAF:C	./.:5:13:4:0.307692:DV
contig_2300	778976	.	A	C	6.4	PASS	.	GT:GQ:DP:AD:VAF:C	1/1:3:10:5:0.5:DV
contig_2300	780635	.	T	C	0.8	refCall	.	GT:GQ:DP:AD:VAF:C	./.:8:6:5:0.833333:DV
contig_2300	780636	.	TC	T	0.9	refCall	.	GT:GQ:DP:AD:VAF:C	./.:7:6:5:0.833333:DV
contig_2300	780638	.	AT	A	2.7	refCall	.	GT:GQ:DP:AD:VAF:C	./.:3:6:5:0.833333:DV
contig_2300	780653	.	T	TACGAA	15	PASS	.	GT:GQ:DP:AD:VAF:C	1/1:15:6:6:1:P
contig_2300	780661	.	CAAT	C	12	PASS	.	GT:GQ:DP:AD:VAF:C	1/1:12:6:6:1:P
contig_2300	780869	.	G	A	3.8	PASS	.	GT:GQ:DP:AD:VAF:C	0/1:4:10:3:0.3:DV
contig_2300	780870	.	G	A	2.8	refCall	.	GT:GQ:DP:AD:VAF:C	./.:3:10:3:0.3:DV
contig_2300	781071	.	G	A	1.2	refCall	.	GT:GQ:DP:AD:VAF:C	./.:6:12:3:0.25:DV
contig_2300	781127	.	C	T	1.4	refCall	.	GT:GQ:DP:AD:VAF:C	./.:6:13:3:0.230769:DV
contig_2300	781305	.	A	G	8.8	PASS	.	GT:GQ:DP:AD:VAF:C	1/1:4:15:9:0.6:DV
contig_2300	781606	.	C	T	0.7	refCall	.	GT:GQ:DP:AD:VAF:C	./.:9:17:5:0.294118:DV
contig_2300	781834	.	C	T	5.4	PASS	.	GT:GQ:DP:AD:VAF:C:PS	0|1:5:20:5:0.25:DV:781833
contig_2300	782106	.	C	T	9.8	PASS	.	GT:GQ:DP:AD:VAF:C	0/1:9:23:8:0.347826:DV
contig_2300	782117	.	C	A	2.6	refCall	.	GT:GQ:DP:AD:VAF:C	./.:3:26:6:0.230769:DV
contig_2300	782230	.	ATTTT	A	0.9	refCall	.	GT:GQ:DP:AD:VAF:C	./.:7:29:9:0.310345:DV
contig_2300	782432	.	G	C	11.5	PASS	.	GT:GQ:DP:AD:VAF:C	0/1:11:42:12:0.285714:DV
contig_2300	782539	.	G	T	3.8	PASS	.	GT:GQ:DP:AD:VAF:C:PS	1|0:4:46:12:0.26087:DV:782538
contig_2300	782580	.	T	A	4.9	PASS	.	GT:GQ:DP:AD:VAF:C:PS	1|0:5:47:15:0.319149:DV:782538
contig_2300	782692	.	G	A	3.5	PASS	.	GT:GQ:DP:AD:VAF:C:PS	1|0:4:47:14:0.297872:DV:782538
contig_2300	782697	.	T	A	5.6	PASS	.	GT:GQ:DP:AD:VAF:C:PS	1|0:6:46:15:0.326087:DV:782538
contig_2300	782705	.	G	A	10	PASS	.	GT:GQ:DP:AD:VAF:C:PS	1|0:10:47:17:0.361702:DV:782538
contig_2300	782708	.	G	A	6.8	PASS	.	GT:GQ:DP:AD:VAF:C:PS	1|0:7:47:18:0.382979:DV:782538
contig_2300	782709	.	C	T	11.1	PASS	.	GT:GQ:DP:AD:VAF:C:PS	1|0:11:47:17:0.361702:DV:782538
contig_2300	782725	.	T	C	1.9	refCall	.	GT:GQ:DP:AD:VAF:C	./.:5:45:9:0.2:DV
contig_2300	782735	.	T	C	6.4	PASS	.	GT:GQ:DP:AD:VAF:C	0/1:6:47:13:0.276596:DV
contig_2300	782751	.	T	C	5.7	PASS	.	GT:GQ:DP:AD:VAF:C:PS	1|0:6:47:15:0.319149:DV:782538
contig_2300	782829	.	G	T	12.2	PASS	.	GT:GQ:DP:AD:VAF:C:PS	1|0:4:46:28:0.608696:DV:782538
contig_2300	782839	.	G	T	5.8	PASS	.	GT:GQ:DP:AD:VAF:C	0/1:6:47:9:0.191489:DV
contig_2300	782893	.	A	T	0.2	refCall	.	GT:GQ:DP:AD:VAF:C	./.:14:61:13:0.213115:DV
contig_2300	782898	.	A	G	0.1	refCall	.	GT:GQ:DP:AD:VAF:C	./.:15:64:16:0.25:DV
contig_2300	782934	.	C	T	11.3	PASS	.	GT:GQ:DP:AD:VAF:C	0/1:11:58:17:0.293103:DV
contig_2300	782974	.	C	T	9.5	PASS	.	GT:GQ:DP:AD:VAF:C	0/1:9:62:32:0.516129:DV
contig_2300	782993	.	A	G	5	PASS	.	GT:GQ:DP:AD:VAF:C:PS	0|1:5:65:29:0.446154:DV:782538
contig_2300	783020	.	T	G	0.1	refCall	.	GT:GQ:DP:AD:VAF:C	./.:16:66:17:0.257576:DV
contig_2300	783021	.	G	C	5.3	PASS	.	GT:GQ:DP:AD:VAF:C:PS	0|1:5:65:28:0.430769:DV:782538
contig_2300	783037	.	A	AT	3.2	PASS	.	GT:GQ:DP:AD:VAF:C:PS	0|1:3:65:32:0.492308:DV:782538
contig_2300	783043	.	A	G	0.1	refCall	.	GT:GQ:DP:AD:VAF:C	./.:16:64:20:0.3125:DV
contig_2300	783109	.	T	C	0	refCall	.	GT:GQ:DP:AD:VAF:C	0/0:23:66:20:0.30303:DV
contig_2300	783134	.	A	G	18	PASS	.	GT:GQ:DP:AD:VAF:C:PS	0|1:18:64:26:0.406:P:782538
contig_2300	783162	.	G	T	0	refCall	.	GT:GQ:DP:AD:VAF:C	0/0:21:66:22:0.333333:DV
contig_2300	783175	.	T	TTG	13	PASS	.	GT:GQ:DP:AD:VAF:C:PS	0|1:13:67:21:0.313:P:782538
contig_2300	783266	.	T	C	0.2	refCall	.	GT:GQ:DP:AD:VAF:C	./.:14:62:12:0.193548:DV
contig_2300	783327	.	G	A	2	refCall	.	GT:GQ:DP:AD:VAF:C	./.:4:63:26:0.412698:DV
contig_2300	783335	.	G	C	0.3	refCall	.	GT:GQ:DP:AD:VAF:C	./.:12:61:11:0.180328:DV
contig_2300	783513	.	T	A	17	PASS	.	GT:GQ:DP:AD:VAF:C:PS	0|1:17:50:21:0.42:P:782538
contig_2300	783587	.	G	A	6.8	PASS	.	GT:GQ:DP:AD:VAF:C:PS	1|0:7:53:14:0.264151:DV:782538
contig_2300	783623	.	T	G	19	PASS	.	GT:GQ:DP:AD:VAF:C:PS	0|1:19:55:25:0.455:P:782538
contig_2300	783679	.	T	A	26.4	PASS	.	GT:GQ:DP:AD:VAF:C:PS	0|1:15:53:27:0.509434:DV:782538
contig_2300	783680	.	A	C	28	PASS	.	GT:GQ:DP:AD:VAF:C:PS	0|1:11:54:26:0.481481:DV:782538
contig_2300	783681	.	C	T	1.5	refCall	.	GT:GQ:DP:AD:VAF:C	./.:5:54:11:0.203704:DV
contig_2300	783768	.	G	A	12.9	PASS	.	GT:GQ:DP:AD:VAF:C:PS	1|0:12:48:18:0.375:DV:782538
contig_2300	783770	.	T	C	0.5	refCall	.	GT:GQ:DP:AD:VAF:C	./.:10:50:10:0.2:DV
contig_2300	783856	.	T	C	0.1	refCall	.	GT:GQ:DP:AD:VAF:C	./.:19:47:11:0.234043:DV
contig_2300	783906	.	T	C	0	refCall	.	GT:GQ:DP:AD:VAF:C	0/0:20:47:11:0.234043:DV
contig_2300	783936	.	T	C	0.1	refCall	.	GT:GQ:DP:AD:VAF:C	./.:18:46:16:0.347826:DV
contig_2300	783963	.	G	A	0	refCall	.	GT:GQ:DP:AD:VAF:C	0/0:27:48:10:0.208333:DV
contig_2300	784064	.	T	A	0.1	refCall	.	GT:GQ:DP:AD:VAF:C	./.:16:49:15:0.306122:DV
contig_2300	784130	.	T	A	0	refCall	.	GT:GQ:DP:AD:VAF:C	0/0:23:51:15:0.294118:DV
contig_2300	784169	.	T	C	0	refCall	.	GT:GQ:DP:AD:VAF:C	0/0:27:51:16:0.313726:DV
contig_2300	784209	.	T	C	0	refCall	.	GT:GQ:DP:AD:VAF:C	0/0:27:41:12:0.292683:DV
contig_2300	784210	.	T	C	0	refCall	.	GT:GQ:DP:AD:VAF:C	0/0:27:46:12:0.26087:DV
contig_2300	784313	.	C	T	0	refCall	.	GT:GQ:DP:AD:VAF:C	0/0:21:51:15:0.294118:DV
contig_2300	784365	.	A	C	16	PASS	.	GT:GQ:DP:AD:VAF:C:PS	1|0:16:52:15:0.288:P:782538
contig_2300	784377	.	T	C	17.3	PASS	.	GT:GQ:DP:AD:VAF:C:PS	0|1:17:48:15:0.3125:DV:782538
contig_2300	784399	.	T	G	16	PASS	.	GT:GQ:DP:AD:VAF:C:PS	1|0:16:52:16:0.308:P:782538
contig_2300	784433	.	A	G	0	refCall	.	GT:GQ:DP:AD:VAF:C	0/0:30:52:12:0.230769:DV
contig_2300	784503	.	G	A	0	refCall	.	GT:GQ:DP:AD:VAF:C	0/0:30:51:13:0.254902:DV
contig_2300	784644	.	A	T	0	refCall	.	GT:GQ:DP:AD:VAF:C	0/0:23:51:14:0.27451:DV
contig_2300	784685	.	T	C	0.1	refCall	.	GT:GQ:DP:AD:VAF:C	./.:19:54:15:0.277778:DV
contig_2300	784805	.	T	C	6.4	PASS	.	GT:GQ:DP:AD:VAF:C:PS	1|0:6:54:13:0.240741:DV:782538
contig_2300	784913	.	C	T	0	refCall	.	GT:GQ:DP:AD:VAF:C	0/0:26:51:12:0.235294:DV
contig_2300	784926	.	C	T	0.7	refCall	.	GT:GQ:DP:AD:VAF:C	./.:8:50:14:0.28:DV
contig_2300	784973	.	C	T	0.1	refCall	.	GT:GQ:DP:AD:VAF:C	./.:16:51:9:0.176471:DV
contig_2300	785039	.	C	G	0.2	refCall	.	GT:GQ:DP:AD:VAF:C	./.:14:52:13:0.25:DV
contig_2300	788588	.	A	T	9	PASS	.	GT:GQ:DP:AD:VAF:C:PS	0|1:9:29:12:0.413793:DV:782538
contig_2300	793432	.	GT	G	0.1	refCall	.	GT:GQ:DP:AD:VAF:C	./.:17:22:3:0.136364:DV
contig_2300	799497	.	GA	G	7.5	PASS	.	GT:GQ:DP:AD:VAF:C	0/1:3:6:4:0.666667:DV
contig_2301	61	.	G	A	5	PASS	.	GT:GQ:DP:AD:VAF:C	1/1:5:5:4:0.8:P
contig_2301	80	.	T	A	2	refCall	.	GT:GQ:DP:AD:VAF:C	0/0:2:3:2:0.667:P
contig_2301	99	.	C	T	4	PASS	.	GT:GQ:DP:AD:VAF:C	1/1:4:5:4:0.8:P
contig_2301	130	.	A	C	0.2	refCall	.	GT:GQ:DP:AD:VAF:C	./.:13:5:4:0.8:DV
contig_2301	136	.	C	T	0.3	refCall	.	GT:GQ:DP:AD:VAF:C	./.:12:5:4:0.8:DV
contig_2301	177	.	A	G	0.1	refCall	.	GT:GQ:DP:AD:VAF:C	./.:16:5:2:0.4:DV
contig_2301	178	.	A	C	0.1	refCall	.	GT:GQ:DP:AD:VAF:C	./.:16:5:2:0.4:DV
contig_2301	209	.	T	C	0	refCall	.	GT:GQ:DP:AD:VAF:C	0/0:22:5:3:0.6:DV
contig_2301	210	.	C	G	0.2	refCall	.	GT:GQ:DP:AD:VAF:C	./.:14:4:2:0.5:DV
contig_2301	227	.	T	A	0.1	refCall	.	GT:GQ:DP:AD:VAF:C	./.:15:4:3:0.75:DV
contig_2301	241	.	G	C	0	refCall	.	GT:GQ:DP:AD:VAF:C	0/0:25:5:3:0.6:DV
contig_2301	242	.	C	A	0	refCall	.	GT:GQ:DP:AD:VAF:C	0/0:26:5:3:0.6:DV
contig_2301	249	.	C	A	0.3	refCall	.	GT:GQ:DP:AD:VAF:C	./.:11:4:3:0.75:DV
contig_2301	266	.	T	G	0	refCall	.	GT:GQ:DP:AD:VAF:C	0/0:21:4:3:0.75:DV
contig_2301	270	.	T	C	0	refCall	.	GT:GQ:DP:AD:VAF:C	0/0:21:5:3:0.6:DV
contig_2301	278	.	A	G	0	refCall	.	GT:GQ:DP:AD:VAF:C	0/0:21:3:2:0.666667:DV
contig_2301	279	.	A	G	0	refCall	.	GT:GQ:DP:AD:VAF:C	0/0:20:3:2:0.666667:DV
contig_2301	299	.	T	G	0.2	refCall	.	GT:GQ:DP:AD:VAF:C	./.:13:5:4:0.8:DV
contig_2301	302	.	C	T	0.1	refCall	.	GT:GQ:DP:AD:VAF:C	./.:15:5:4:0.8:DV
contig_2301	333	.	T	C	0	refCall	.	GT:GQ:DP:AD:VAF:C	0/0:22:4:3:0.75:DV
contig_2301	336	.	T	C	0	refCall	.	GT:GQ:DP:AD:VAF:C	0/0:22:5:3:0.6:DV
contig_2301	370	.	C	A	0.1	refCall	.	GT:GQ:DP:AD:VAF:C	./.:16:4:3:0.75:DV
contig_2301	379	.	C	T	0.6	refCall	.	GT:GQ:DP:AD:VAF:C	./.:9:5:4:0.8:DV
contig_2301	418	.	C	T	1.5	refCall	.	GT:GQ:DP:AD:VAF:C	./.:5:5:4:0.8:DV
contig_2301	424	.	T	A	0.1	refCall	.	GT:GQ:DP:AD:VAF:C	./.:15:5:3:0.6:DV
contig_2301	426	.	C	T	0.1	refCall	.	GT:GQ:DP:AD:VAF:C	./.:15:5:3:0.6:DV
contig_2301	460	.	G	A	0.1	refCall	.	GT:GQ:DP:AD:VAF:C	./.:17:4:3:0.75:DV
contig_2301	526	.	T	C	1.1	refCall	.	GT:GQ:DP:AD:VAF:C	./.:6:5:3:0.6:DV
contig_2301	533	.	A	G	0.6	refCall	.	GT:GQ:DP:AD:VAF:C	./.:9:5:4:0.8:DV
contig_2301	574	.	T	C	1.7	refCall	.	GT:GQ:DP:AD:VAF:C	./.:5:5:3:0.6:DV
contig_2301	579	.	A	T	4.9	PASS	.	GT:GQ:DP:AD:VAF:C:PS	1|0:2:6:4:0.666667:DV:578
contig_2301	2197	.	A	AAT	1.9	refCall	.	GT:GQ:DP:AD:VAF:C	./.:4:12:2:0.166667:DV
contig_2301	5014	.	G	GA	26.8	PASS	.	GT:GQ:DP:AD:VAF:C	1/1:27:12:10:0.833333:DV
contig_2301	5017	.	G	GC	25.6	PASS	.	GT:GQ:DP:AD:VAF:C	1/1:25:15:11:0.733333:DV
contig_2301	5021	.	T	G	10.3	PASS	.	GT:GQ:DP:AD:VAF:C	1/1:10:15:7:0.466667:DV
contig_2301	5022	.	G	C	17.5	PASS	.	GT:GQ:DP:AD:VAF:C	1/1:17:15:7:0.466667:DV
contig_2301	5023	.	A	G	8	PASS	.	GT:GQ:DP:AD:VAF:C	1/1:8:9:8:0.888889:DV
contig_2301	5026	.	A	AG	34.1	PASS	.	GT:GQ:DP:AD:VAF:C	1/1:34:15:12:0.8:DV
contig_2301	5032	.	G	C	32	PASS	.	GT:GQ:DP:AD:VAF:C	1/1:31:14:11:0.785714:DV
contig_2301	8946	.	GTATATATATA	G	0.2	refCall	.	GT:GQ:DP:AD:VAF:C	./.:13:20:7:0.35:DV
contig_2301	9080	.	T	C	16	PASS	.	GT:GQ:DP:AD:VAF:C	1/1:16:19:15:0.789:P
contig_2301	9097	.	T	A	23.5	PASS	.	GT:GQ:DP:AD:VAF:C	1/1:23:19:17:0.894737:DV
contig_2301	9103	.	A	AC	1.3	refCall	.	GT:GQ:DP:AD:VAF:C	./.:6:19:9:0.473684:DV
contig_2301	9104	.	T	C,A	31.2	PASS	.	GT:GQ:DP:AD:VAF:C	1/1:9:19:9,9:0.473684,0.473684:DV
contig_2301	9105	.	T	G,A	12.1	PASS	.	GT:GQ:DP:AD:VAF:C	1/1:5:19:9,9:0.473684,0.473684:DV
contig_2301	9106	.	T	G	8	PASS	.	GT:GQ:DP:AD:VAF:C	1/1:7:19:9:0.473684:DV
contig_2301	9111	.	T	G	15.4	PASS	.	GT:GQ:DP:AD:VAF:C	1/1:15:19:12:0.631579:DV
contig_2301	9112	.	A	G	1.5	refCall	.	GT:GQ:DP:AD:VAF:C	./.:5:19:7:0.368421:DV
contig_2301	9117	.	A	G	1.8	refCall	.	GT:GQ:DP:AD:VAF:C	./.:5:19:8:0.421053:DV
contig_2301	9118	.	A	AGC,C	38.6	PASS	.	GT:GQ:DP:AD:VAF:C	1/1:8:19:8,10:0.421053,0.526316:DV
contig_2301	9368	.	AATATATAT	A	12.2	PASS	.	GT:GQ:DP:AD:VAF:C	1/1:10:16:6:0.375:DV
contig_2301	10984	.	AT	A	0.4	refCall	.	GT:GQ:DP:AD:VAF:C	./.:10:27:5:0.185185:DV
contig_2301	11191	.	T	TC	36.5	PASS	.	GT:GQ:DP:AD:VAF:C	1/1:22:27:15:0.555556:DV
contig_2301	11910	.	C	CT	8.6	PASS	.	GT:GQ:DP:AD:VAF:C	1/1:8:18:7:0.388889:DV
contig_2301	12217	.	C	CT	16	PASS	.	GT:GQ:DP:AD:VAF:C	1/1:16:24:23:0.958:P
contig_2301	12249	.	TG	T	21	PASS	.	GT:GQ:DP:AD:VAF:C	1/1:21:24:22:0.917:P
contig_2301	15978	.	CTGTGTG	C	0.2	refCall	.	GT:GQ:DP:AD:VAF:C	./.:14:22:6:0.272727:DV
contig_2307	17	.	T	A	15	PASS	.	GT:GQ:DP:AD:VAF:C:PS	1|0:15:26:7:0.269:P:16
contig_2307	85	.	C	G	16	PASS	.	GT:GQ:DP:AD:VAF:C:PS	1|0:16:26:7:0.269:P:16
contig_2307	226	.	G	C	18	PASS	.	GT:GQ:DP:AD:VAF:C:PS	1|0:18:33:12:0.364:P:16
contig_2307	567	.	G	A	19	PASS	.	GT:GQ:DP:AD:VAF:C:PS	0|1:19:42:21:0.5:P:16
contig_2307	827	.	T	A	20	PASS	.	GT:GQ:DP:AD:VAF:C:PS	1|0:20:43:21:0.488:P:16
contig_2307	936	.	C	T	33.5	PASS	.	GT:GQ:DP:AD:VAF:C:PS	1|0:33:36:11:0.305556:DV:16
contig_2307	1124	.	TATA	T	12	PASS	.	GT:GQ:DP:AD:VAF:C:PS	1|0:12:42:19:0.452:P:16
contig_2307	1151	.	A	G	34.7	PASS	.	GT:GQ:DP:AD:VAF:C:PS	1|0:35:43:19:0.44186:DV:16
contig_2307	1206	.	GTAATGAAA	G	13	PASS	.	GT:GQ:DP:AD:VAF:C:PS	1|0:13:44:18:0.409:P:16
contig_2307	1577	.	T	C	18	PASS	.	GT:GQ:DP:AD:VAF:C:PS	1|0:18:43:20:0.465:P:16
contig_2307	1739	.	C	T	18	PASS	.	GT:GQ:DP:AD:VAF:C:PS	0|1:18:43:23:0.535:P:16
contig_2307	1783	.	T	A	43.9	PASS	.	GT:GQ:DP:AD:VAF:C:PS	1|0:43:44:19:0.431818:DV:16
contig_2307	1822	.	T	C	17	PASS	.	GT:GQ:DP:AD:VAF:C:PS	1|0:17:47:19:0.404:P:16
contig_2307	1983	.	A	G	17	PASS	.	GT:GQ:DP:AD:VAF:C:PS	1|0:17:44:18:0.409:P:16
contig_2307	2103	.	A	G	18	PASS	.	GT:GQ:DP:AD:VAF:C:PS	1|0:18:42:18:0.429:P:16
contig_2307	2295	.	C	T	63.1	PASS	.	GT:GQ:DP:AD:VAF:C:PS	0|1:63:40:18:0.45:DV:16
contig_2307	2404	.	A	C	42.8	PASS	.	GT:GQ:DP:AD:VAF:C:PS	1|0:42:32:13:0.40625:DV:16
contig_2307	2925	.	G	A	20	PASS	.	GT:GQ:DP:AD:VAF:C:PS	0|1:20:37:16:0.432:P:16
contig_2307	3464	.	TTGCAAAGAGTG	T	58.4	PASS	.	GT:GQ:DP:AD:VAF:C:PS	1|0:58:34:14:0.411765:DV:16
contig_2307	3594	.	G	T	16	PASS	.	GT:GQ:DP:AD:VAF:C:PS	1|0:16:33:15:0.455:P:16
contig_2307	3782	.	GTA	G	3.5	PASS	.	GT:GQ:DP:AD:VAF:C:PS	0|1:3:35:11:0.314286:DV:16
contig_2307	3862	.	C	A	17	PASS	.	GT:GQ:DP:AD:VAF:C:PS	1|0:17:28:10:0.357:P:16
contig_2307	3968	.	G	A	19	PASS	.	GT:GQ:DP:AD:VAF:C:PS	1|0:19:30:14:0.467:P:16
contig_2307	4487	.	G	A	22.8	PASS	.	GT:GQ:DP:AD:VAF:C:PS	1|0:23:37:14:0.378378:DV:16
contig_2307	4503	.	A	T	24.1	PASS	.	GT:GQ:DP:AD:VAF:C:PS	1|0:24:36:14:0.388889:DV:16
contig_2307	4517	.	A	C	16	PASS	.	GT:GQ:DP:AD:VAF:C:PS	1|0:16:35:13:0.371:P:16
contig_2307	4638	.	A	G	17	PASS	.	GT:GQ:DP:AD:VAF:C:PS	1|0:17:36:14:0.389:P:16
contig_2307	4718	.	G	A	17	PASS	.	GT:GQ:DP:AD:VAF:C:PS	1|0:17:34:12:0.353:P:16
contig_2307	4801	.	T	A	19.6	PASS	.	GT:GQ:DP:AD:VAF:C:PS	1|0:20:33:13:0.393939:DV:16
contig_2307	4818	.	T	C	10.3	PASS	.	GT:GQ:DP:AD:VAF:C:PS	1|0:10:33:11:0.333333:DV:16
contig_2307	4830	.	C	T	18.8	PASS	.	GT:GQ:DP:AD:VAF:C:PS	1|0:19:33:12:0.363636:DV:16
contig_2307	5007	.	C	A	16	PASS	.	GT:GQ:DP:AD:VAF:C:PS	1|0:16:35:12:0.343:P:16
contig_2307	5210	.	G	T	11.7	PASS	.	GT:GQ:DP:AD:VAF:C:PS	1|0:12:38:13:0.342105:DV:16
contig_2307	5252	.	T	A	0.5	refCall	.	GT:GQ:DP:AD:VAF:C	./.:10:37:12:0.324324:DV
contig_2307	5281	.	G	A	0	refCall	.	GT:GQ:DP:AD:VAF:C	0/0:21:37:11:0.297297:DV
contig_2307	5310	.	A	G	0.3	refCall	.	GT:GQ:DP:AD:VAF:C	./.:12:38:10:0.263158:DV
contig_2307	5315	.	TA	T	0.1	refCall	.	GT:GQ:DP:AD:VAF:C	./.:17:38:9:0.236842:DV
contig_2307	5320	.	T	A	0.2	refCall	.	GT:GQ:DP:AD:VAF:C	./.:14:40:12:0.3:DV
contig_2307	5322	.	A	G	0.3	refCall	.	GT:GQ:DP:AD:VAF:C	./.:12:40:12:0.3:DV
contig_2307	5330	.	A	T	0.1	refCall	.	GT:GQ:DP:AD:VAF:C	./.:18:40:10:0.25:DV
contig_2307	5341	.	T	A	0	refCall	.	GT:GQ:DP:AD:VAF:C	0/0:21:38:9:0.236842:DV
contig_2307	5362	.	G	T	0.4	refCall	.	GT:GQ:DP:AD:VAF:C	./.:10:37:10:0.27027:DV
contig_2307	5363	.	A	G	0.4	refCall	.	GT:GQ:DP:AD:VAF:C	./.:10:37:10:0.27027:DV
contig_2307	5366	.	C	A	0.6	refCall	.	GT:GQ:DP:AD:VAF:C	./.:9:37:10:0.27027:DV
contig_2307	5385	.	C	T	0.2	refCall	.	GT:GQ:DP:AD:VAF:C	./.:13:37:11:0.297297:DV
contig_2307	5434	.	G	C	0.2	refCall	.	GT:GQ:DP:AD:VAF:C	./.:13:35:6:0.171429:DV
contig_2307	5474	.	T	C	0	refCall	.	GT:GQ:DP:AD:VAF:C	0/0:25:34:7:0.205882:DV
contig_2307	5498	.	T	A	0	refCall	.	GT:GQ:DP:AD:VAF:C	0/0:23:33:6:0.181818:DV
contig_2307	5508	.	G	A	0	refCall	.	GT:GQ:DP:AD:VAF:C	0/0:30:33:6:0.181818:DV
contig_2307	5535	.	A	C	0	refCall	.	GT:GQ:DP:AD:VAF:C	0/0:28:32:6:0.1875:DV
contig_2307	5537	.	A	G	0	refCall	.	GT:GQ:DP:AD:VAF:C	0/0:30:32:6:0.1875:DV
contig_2307	5538	.	G	T	0	refCall	.	GT:GQ:DP:AD:VAF:C	0/0:31:33:6:0.181818:DV
contig_2307	5546	.	T	C	0	refCall	.	GT:GQ:DP:AD:VAF:C	0/0:33:32:6:0.1875:DV
contig_2307	5548	.	G	GTAATT	0	refCall	.	GT:GQ:DP:AD:VAF:C	0/0:26:31:6:0.193548:DV
contig_2307	5555	.	C	T	0	refCall	.	GT:GQ:DP:AD:VAF:C	0/0:29:30:6:0.2:DV
contig_2307	5560	.	T	C	0	refCall	.	GT:GQ:DP:AD:VAF:C	0/0:21:26:5:0.192308:DV
contig_2307	5566	.	A	G	0	refCall	.	GT:GQ:DP:AD:VAF:C	0/0:27:32:5:0.15625:DV
contig_2307	5568	.	A	G	0	refCall	.	GT:GQ:DP:AD:VAF:C	0/0:22:32:6:0.1875:DV
contig_2307	5585	.	T	C	0	refCall	.	GT:GQ:DP:AD:VAF:C	0/0:26:32:6:0.1875:DV
contig_2307	5604	.	T	A	0	refCall	.	GT:GQ:DP:AD:VAF:C	0/0:31:33:6:0.181818:DV
contig_2307	5608	.	A	T	0	refCall	.	GT:GQ:DP:AD:VAF:C	0/0:32:33:6:0.181818:DV
contig_2307	5621	.	G	C	0	refCall	.	GT:GQ:DP:AD:VAF:C	0/0:27:33:4:0.121212:DV
contig_2307	5663	.	C	T	0	refCall	.	GT:GQ:DP:AD:VAF:C	0/0:26:30:6:0.2:DV
contig_2307	5685	.	C	T	0	refCall	.	GT:GQ:DP:AD:VAF:C	0/0:23:31:6:0.193548:DV
contig_2307	5703	.	T	A	0	refCall	.	GT:GQ:DP:AD:VAF:C	0/0:26:31:6:0.193548:DV
contig_2307	5711	.	T	G	0	refCall	.	GT:GQ:DP:AD:VAF:C	0/0:26:30:6:0.2:DV
contig_2307	5716	.	C	T	0	refCall	.	GT:GQ:DP:AD:VAF:C	0/0:29:29:6:0.206897:DV
contig_2307	5722	.	C	T	0	refCall	.	GT:GQ:DP:AD:VAF:C	0/0:29:29:6:0.206897:DV
contig_2307	5739	.	A	G	0	refCall	.	GT:GQ:DP:AD:VAF:C	0/0:28:29:5:0.172414:DV
contig_2307	5740	.	T	C	0	refCall	.	GT:GQ:DP:AD:VAF:C	0/0:22:29:5:0.172414:DV
contig_2307	5747	.	T	G	0	refCall	.	GT:GQ:DP:AD:VAF:C	0/0:30:29:6:0.206897:DV
contig_2307	5749	.	T	C	0	refCall	.	GT:GQ:DP:AD:VAF:C	0/0:27:28:5:0.178571:DV
contig_2307	5787	.	C	T	0	refCall	.	GT:GQ:DP:AD:VAF:C	0/0:31:28:5:0.178571:DV
contig_2307	5796	.	A	G	0	refCall	.	GT:GQ:DP:AD:VAF:C	0/0:34:29:6:0.206897:DV
contig_2307	5798	.	T	C	0	refCall	.	GT:GQ:DP:AD:VAF:C	0/0:34:29:6:0.206897:DV
contig_2307	5825	.	A	ACGTT	0	refCall	.	GT:GQ:DP:AD:VAF:C	0/0:27:30:6:0.2:DV
contig_2307	5826	.	T	TA	0	refCall	.	GT:GQ:DP:AD:VAF:C	0/0:27:30:6:0.2:DV
contig_2307	5832	.	C	T	0	refCall	.	GT:GQ:DP:AD:VAF:C	0/0:32:30:6:0.2:DV
contig_2307	5840	.	C	T	0	refCall	.	GT:GQ:DP:AD:VAF:C	0/0:32:30:6:0.2:DV
contig_2307	5858	.	C	CTA	0	refCall	.	GT:GQ:DP:AD:VAF:C	0/0:27:30:5:0.166667:DV
contig_2307	5866	.	A	G	0	refCall	.	GT:GQ:DP:AD:VAF:C	0/0:28:29:6:0.206897:DV
contig_2307	5873	.	C	A	0	refCall	.	GT:GQ:DP:AD:VAF:C	0/0:29:29:5:0.172414:DV
contig_2307	5884	.	T	A	0	refCall	.	GT:GQ:DP:AD:VAF:C	0/0:21:29:5:0.172414:DV
contig_2307	5896	.	T	C	0	refCall	.	GT:GQ:DP:AD:VAF:C	0/0:26:27:0:0:DV
contig_2307	5911	.	C	T	0	refCall	.	GT:GQ:DP:AD:VAF:C	0/0:28:28:5:0.178571:DV
contig_2307	5919	.	C	T	0	refCall	.	GT:GQ:DP:AD:VAF:C	0/0:30:29:6:0.206897:DV
contig_2307	5998	.	A	G	0	refCall	.	GT:GQ:DP:AD:VAF:C	0/0:30:31:5:0.16129:DV
contig_2307	6369	.	TAA	T	0.6	refCall	.	GT:GQ:DP:AD:VAF:C	./.:9:29:11:0.37931:DV
contig_2307	11289	.	T	C	22.5	PASS	.	GT:GQ:DP:AD:VAF:C	1/1:13:16:10:0.625:DV
contig_2307	12979	.	GT	G	1.2	refCall	.	GT:GQ:DP:AD:VAF:C	./.:6:14:4:0.285714:DV
contig_2307	14305	.	GAA	G	16	PASS	.	GT:GQ:DP:AD:VAF:C	1/1:16:19:16:0.842:P
contig_2308	648	.	C	T	13.5	PASS	.	GT:GQ:DP:AD:VAF:C:PS	0|1:5:12:8:0.666667:DV:647
contig_2308	747	.	T	A	7.7	PASS	.	GT:GQ:DP:AD:VAF:C	1/1:8:16:14:0.875:DV
contig_2308	750	.	T	A	13	PASS	.	GT:GQ:DP:AD:VAF:C	1/1:13:18:17:0.944444:DV
contig_2308	756	.	T	C	16.7	PASS	.	GT:GQ:DP:AD:VAF:C	1/1:16:18:16:0.888889:DV
contig_2308	759	.	T	A	19.3	PASS	.	GT:GQ:DP:AD:VAF:C	1/1:17:17:15:0.882353:DV
contig_2308	763	.	T	C	12.6	PASS	.	GT:GQ:DP:AD:VAF:C	1/1:12:18:10:0.555556:DV
contig_2308	769	.	T	C	20.9	PASS	.	GT:GQ:DP:AD:VAF:C	1/1:20:18:13:0.722222:DV
contig_2308	773	.	T	A	24.8	PASS	.	GT:GQ:DP:AD:VAF:C	1/1:22:18:18:1:DV
contig_2308	784	.	T	A	9.3	PASS	.	GT:GQ:DP:AD:VAF:C	1/1:9:17:15:0.882353:DV
contig_2308	787	.	T	A	5.5	PASS	.	GT:GQ:DP:AD:VAF:C	1/1:5:17:14:0.823529:DV
contig_2308	790	.	T	A	5.4	PASS	.	GT:GQ:DP:AD:VAF:C	1/1:5:16:16:1:DV
contig_2308	793	.	T	C	2.2	refCall	.	GT:GQ:DP:AD:VAF:C	./.:4:17:12:0.705882:DV
contig_2308	796	.	T	G	0.8	refCall	.	GT:GQ:DP:AD:VAF:C	./.:8:16:13:0.8125:DV
contig_2308	797	.	G	T	1.5	refCall	.	GT:GQ:DP:AD:VAF:C	./.:5:15:13:0.866667:DV
contig_2308	799	.	G	C	2.6	refCall	.	GT:GQ:DP:AD:VAF:C	./.:3:16:16:1:DV
contig_2308	800	.	G	A	0.8	refCall	.	GT:GQ:DP:AD:VAF:C	./.:8:16:16:1:DV
contig_2308	801	.	G	C	1.2	refCall	.	GT:GQ:DP:AD:VAF:C	./.:6:17:16:0.941176:DV
contig_2308	807	.	G	T	18.5	PASS	.	GT:GQ:DP:AD:VAF:C	1/1:16:17:15:0.882353:DV
contig_2308	808	.	A	C	13.1	PASS	.	GT:GQ:DP:AD:VAF:C	1/1:12:17:15:0.882353:DV
contig_2308	860	.	CA	C	15.9	PASS	.	GT:GQ:DP:AD:VAF:C	1/1:15:16:15:0.9375:DV
contig_2308	1023	.	CAT	C	16.5	PASS	.	GT:GQ:DP:AD:VAF:C	1/1:16:28:23:0.821429:DV
contig_2308	1267	.	C	T	2.1	refCall	.	GT:GQ:DP:AD:VAF:C	./.:4:33:8:0.242424:DV
contig_2308	1294	.	C	G	1.2	refCall	.	GT:GQ:DP:AD:VAF:C	./.:6:32:7:0.21875:DV
contig_2308	1400	.	A	T	2.1	refCall	.	GT:GQ:DP:AD:VAF:C	./.:4:32:8:0.25:DV
contig_2308	1401	.	AAT	A	14.3	PASS	.	GT:GQ:DP:AD:VAF:C	1/1:7:31:22:0.709677:DV
contig_2308	1403	.	T	A	2.5	refCall	.	GT:GQ:DP:AD:VAF:C	./.:4:7:7:1:DV
contig_2308	1517	.	A	C	17.8	PASS	.	GT:GQ:DP:AD:VAF:C	0/1:12:31:15:0.483871:DV
contig_2308	1655	.	T	C	21.1	PASS	.	GT:GQ:DP:AD:VAF:C	0/1:9:32:22:0.6875:DV
contig_2308	1660	.	TATAAAA	T	22.1	PASS	.	GT:GQ:DP:AD:VAF:C	0/1:9:32:22:0.6875:DV
contig_2308	1840	.	C	G	3.2	PASS	.	GT:GQ:DP:AD:VAF:C	0/1:3:29:6:0.206897:DV
contig_2308	1902	.	G	A	1.9	refCall	.	GT:GQ:DP:AD:VAF:C	./.:5:29:6:0.206897:DV
contig_2308	1914	.	G	A	2.6	refCall	.	GT:GQ:DP:AD:VAF:C	./.:3:31:6:0.193548:DV
contig_2308	1918	.	G	A	2.9	refCall	.	GT:GQ:DP:AD:VAF:C	./.:3:30:5:0.166667:DV
contig_2308	2013	.	C	T	23.8	PASS	.	GT:GQ:DP:AD:VAF:C	0/1:9:32:25:0.78125:DV
contig_2308	2029	.	A	T	10.6	PASS	.	GT:GQ:DP:AD:VAF:C	0/1:10:32:7:0.21875:DV
contig_2308	2032	.	C	A	10.2	PASS	.	GT:GQ:DP:AD:VAF:C	0/1:10:32:7:0.21875:DV
contig_2308	2137	.	T	C	24.4	PASS	.	GT:GQ:DP:AD:VAF:C	0/1:8:33:23:0.69697:DV
contig_2308	2168	.	G	A	5.5	PASS	.	GT:GQ:DP:AD:VAF:C	0/1:5:34:8:0.235294:DV
contig_2308	2234	.	A	G	2.8	refCall	.	GT:GQ:DP:AD:VAF:C	./.:3:34:7:0.205882:DV
contig_2308	2271	.	G	A	1.6	refCall	.	GT:GQ:DP:AD:VAF:C	./.:5:33:6:0.181818:DV
contig_2308	2503	.	C	T	24.2	PASS	.	GT:GQ:DP:AD:VAF:C	0/1:10:30:21:0.7:DV
contig_2308	2730	.	A	C	21.9	PASS	.	GT:GQ:DP:AD:VAF:C	0/1:10:33:24:0.727273:DV
contig_2308	2917	.	C	T	3.5	PASS	.	GT:GQ:DP:AD:VAF:C	0/1:3:36:8:0.222222:DV
contig_2308	2973	.	C	T	18.4	PASS	.	GT:GQ:DP:AD:VAF:C	1/1:5:36:30:0.833333:DV
contig_2308	3042	.	A	G	17.7	PASS	.	GT:GQ:DP:AD:VAF:C	0/1:9:36:23:0.638889:DV
contig_2308	3055	.	C	A	16.7	PASS	.	GT:GQ:DP:AD:VAF:C	0/1:7:36:25:0.694444:DV
contig_2308	3129	.	A	G	2.4	refCall	.	GT:GQ:DP:AD:VAF:C	./.:4:37:6:0.162162:DV
contig_2308	3170	.	ACACG	A	12.1	PASS	.	GT:GQ:DP:AD:VAF:C	0/1:3:36:23:0.638889:DV
contig_2308	3219	.	C	T	18.3	PASS	.	GT:GQ:DP:AD:VAF:C	0/1:9:35:25:0.714286:DV
contig_2308	3260	.	C	T	6.9	PASS	.	GT:GQ:DP:AD:VAF:C	0/1:7:35:6:0.171429:DV
contig_2308	3285	.	A	T	21.2	PASS	.	GT:GQ:DP:AD:VAF:C	0/1:8:36:24:0.666667:DV
contig_2308	3530	.	G	A	16.5	PASS	.	GT:GQ:DP:AD:VAF:C	0/1:7:33:24:0.727273:DV
contig_2308	3822	.	G	A	13.9	PASS	.	GT:GQ:DP:AD:VAF:C	0/1:7:40:22:0.55:DV
contig_2308	3965	.	G	T	14.9	PASS	.	GT:GQ:DP:AD:VAF:C	0/1:5:39:24:0.615385:DV
contig_2308	4361	.	G	A	12.7	PASS	.	GT:GQ:DP:AD:VAF:C	0/1:6:42:25:0.595238:DV
contig_2308	4439	.	T	A	10.4	PASS	.	GT:GQ:DP:AD:VAF:C	0/1:7:45:22:0.488889:DV
contig_2308	4736	.	A	T	9.3	PASS	.	GT:GQ:DP:AD:VAF:C	0/1:7:46:24:0.521739:DV
contig_2308	4951	.	T	TAATC	1.1	refCall	.	GT:GQ:DP:AD:VAF:C	./.:6:47:20:0.425532:DV
contig_2308	5102	.	A	AT	0.5	refCall	.	GT:GQ:DP:AD:VAF:C	./.:10:46:10:0.217391:DV
contig_2308	5336	.	G	A	10.7	PASS	.	GT:GQ:DP:AD:VAF:C	0/1:8:47:26:0.553191:DV
contig_2308	5438	.	C	T	13.4	PASS	.	GT:GQ:DP:AD:VAF:C	0/1:6:46:26:0.565217:DV
contig_2308	5549	.	G	A	6.5	PASS	.	GT:GQ:DP:AD:VAF:C	0/1:6:45:18:0.4:DV
contig_2308	5859	.	T	C	4.4	PASS	.	GT:GQ:DP:AD:VAF:C	0/1:4:50:20:0.4:DV
contig_2308	5867	.	A	T	3.4	PASS	.	GT:GQ:DP:AD:VAF:C	0/1:3:51:21:0.411765:DV
contig_2308	5874	.	T	TTA	11	PASS	.	GT:GQ:DP:AD:VAF:C	0/1:11:51:19:0.373:P
contig_2308	5901	.	C	G	9	PASS	.	GT:GQ:DP:AD:VAF:C	0/1:9:49:15:0.306122:DV
contig_2308	5908	.	TCA	T	0.7	refCall	.	GT:GQ:DP:AD:VAF:C	./.:8:50:21:0.42:DV
contig_2308	5916	.	C	A	2.6	refCall	.	GT:GQ:DP:AD:VAF:C	./.:4:49:21:0.428571:DV
contig_2308	5938	.	A	G	2.7	refCall	.	GT:GQ:DP:AD:VAF:C	./.:3:50:18:0.36:DV
contig_2308	5939	.	A	T	2.3	refCall	.	GT:GQ:DP:AD:VAF:C	./.:4:50:19:0.38:DV
contig_2308	5944	.	G	A	1.7	refCall	.	GT:GQ:DP:AD:VAF:C	./.:5:49:19:0.387755:DV
contig_2308	5946	.	T	G	1	refCall	.	GT:GQ:DP:AD:VAF:C	./.:7:47:18:0.382979:DV
contig_2308	5961	.	A	C	0.5	refCall	.	GT:GQ:DP:AD:VAF:C	./.:10:52:22:0.423077:DV
contig_2308	6012	.	C	A	0.6	refCall	.	GT:GQ:DP:AD:VAF:C	./.:9:52:24:0.461538:DV
contig_2308	6018	.	A	G	0.3	refCall	.	GT:GQ:DP:AD:VAF:C	./.:12:53:24:0.45283:DV
contig_2308	6026	.	T	C	10.9	PASS	.	GT:GQ:DP:AD:VAF:C	0/1:10:53:15:0.283019:DV
contig_2308	6033	.	T	C	0.1	refCall	.	GT:GQ:DP:AD:VAF:C	./.:18:49:16:0.326531:DV
contig_2308	6035	.	C	T	0.1	refCall	.	GT:GQ:DP:AD:VAF:C	./.:18:53:23:0.433962:DV
contig_2308	6044	.	C	T	17	PASS	.	GT:GQ:DP:AD:VAF:C	0/1:17:53:22:0.415:P
contig_2308	6065	.	AG	A	0.2	refCall	.	GT:GQ:DP:AD:VAF:C	./.:13:47:13:0.276596:DV
contig_2308	6066	.	G	A	0	refCall	.	GT:GQ:DP:AD:VAF:C	0/0:24:34:5:0.147059:DV
contig_2308	6088	.	T	C	19	PASS	.	GT:GQ:DP:AD:VAF:C	0/1:19:54:23:0.426:P
contig_2308	6106	.	G	T	18	PASS	.	GT:GQ:DP:AD:VAF:C	0/1:18:48:23:0.479:P
contig_2308	6115	.	C	T	0.1	refCall	.	GT:GQ:DP:AD:VAF:C	./.:17:54:23:0.425926:DV
contig_2308	6124	.	T	TTATA	0.1	refCall	.	GT:GQ:DP:AD:VAF:C	./.:19:54:21:0.388889:DV
contig_2308	6126	.	G	A	0.2	refCall	.	GT:GQ:DP:AD:VAF:C	./.:14:53:26:0.490566:DV
contig_2308	6140	.	G	C	0.3	refCall	.	GT:GQ:DP:AD:VAF:C	./.:12:54:24:0.444444:DV
contig_2308	6156	.	C	A	1	refCall	.	GT:GQ:DP:AD:VAF:C	./.:7:51:26:0.509804:DV
contig_2308	6162	.	G	A	2.1	refCall	.	GT:GQ:DP:AD:VAF:C	./.:4:52:24:0.461538:DV
contig_2308	6165	.	T	C	0.3	refCall	.	GT:GQ:DP:AD:VAF:C	./.:12:52:23:0.442308:DV
contig_2308	6192	.	C	T	19	PASS	.	GT:GQ:DP:AD:VAF:C	0/1:19:51:24:0.471:P
contig_2308	6221	.	G	A	5	PASS	.	GT:GQ:DP:AD:VAF:C	0/1:5:51:16:0.313726:DV
contig_2308	6222	.	A	G	3.4	PASS	.	GT:GQ:DP:AD:VAF:C	0/1:3:45:16:0.355556:DV
contig_2308	6227	.	T	C	14.6	PASS	.	GT:GQ:DP:AD:VAF:C	0/1:12:52:16:0.307692:DV
contig_2308	6236	.	TTA	T	14	PASS	.	GT:GQ:DP:AD:VAF:C	0/1:14:51:21:0.412:P
contig_2308	6262	.	T	A	20	PASS	.	GT:GQ:DP:AD:VAF:C	0/1:20:51:23:0.451:P
contig_2308	6317	.	C	T	10.9	PASS	.	GT:GQ:DP:AD:VAF:C	0/1:7:52:24:0.461538:DV
contig_2308	6324	.	A	G	2.6	refCall	.	GT:GQ:DP:AD:VAF:C	./.:3:45:22:0.488889:DV
contig_2308	6326	.	A	C	8.4	PASS	.	GT:GQ:DP:AD:VAF:C	0/1:7:52:23:0.442308:DV
contig_2308	6330	.	GGTC	G	3.6	PASS	.	GT:GQ:DP:AD:VAF:C	0/1:3:49:22:0.44898:DV
contig_2308	6375	.	A	G	20	PASS	.	GT:GQ:DP:AD:VAF:C:PS	0|1:20:55:25:0.455:P:6374
contig_2308	6399	.	T	C	3.2	PASS	.	GT:GQ:DP:AD:VAF:C:PS	0|1:3:55:25:0.454545:DV:6398
contig_2308	6403	.	C	A	17	PASS	.	GT:GQ:DP:AD:VAF:C:PS	0|1:17:52:26:0.5:P:6402
contig_2308	6420	.	T	G	6.3	PASS	.	GT:GQ:DP:AD:VAF:C	0/1:6:55:16:0.290909:DV
contig_2308	6422	.	A	G	3.2	PASS	.	GT:GQ:DP:AD:VAF:C:PS	0|1:3:52:24:0.461538:DV:6421
contig_2308	6448	.	G	T	17	PASS	.	GT:GQ:DP:AD:VAF:C:PS	0|1:17:54:25:0.463:P:6447
contig_2308	6457	.	T	A	17	PASS	.	GT:GQ:DP:AD:VAF:C:PS	0|1:17:55:25:0.455:P:6456
contig_2308	6708	.	G	A	20	PASS	.	GT:GQ:DP:AD:VAF:C	0/1:4:57:38:0.666667:DV
contig_2308	6715	.	C	T	22.1	PASS	.	GT:GQ:DP:AD:VAF:C	1/1:3:55:38:0.690909:DV
contig_2308	6951	.	G	A	18	PASS	.	GT:GQ:DP:AD:VAF:C	1/1:18:40:38:0.95:P
contig_2308	6959	.	T	G	20	PASS	.	GT:GQ:DP:AD:VAF:C:PS	1|0:19:39:13:0.333333:DV:6958
contig_2308	8337	.	G	C	18.7	PASS	.	GT:GQ:DP:AD:VAF:C:PS	1|0:18:47:22:0.468085:DV:6958
contig_2308	8625	.	T	G	21	PASS	.	GT:GQ:DP:AD:VAF:C:PS	0|1:21:46:22:0.478:P:6958
contig_2308	9358	.	AATTTATATGT	A	0.6	refCall	.	GT:GQ:DP:AD:VAF:C	./.:9:46:16:0.347826:DV
contig_2308	10333	.	A	G	16	PASS	.	GT:GQ:DP:AD:VAF:C:PS	0|1:16:52:32:0.615:P:6958
contig_2308	11407	.	CGTATGTTTAT	C	45.4	PASS	.	GT:GQ:DP:AD:VAF:C:PS	0|1:14:54:25:0.462963:DV:6958
contig_2308	11603	.	A	G	19	PASS	.	GT:GQ:DP:AD:VAF:C:PS	1|0:19:54:25:0.463:P:6958
contig_2308	12230	.	G	A	21	PASS	.	GT:GQ:DP:AD:VAF:C:PS	0|1:21:54:27:0.5:P:6958
contig_2308	12246	.	A	G	44.2	PASS	.	GT:GQ:DP:AD:VAF:C:PS	1|0:44:53:21:0.396226:DV:6958
contig_2308	12247	.	CAAA	C	41.9	PASS	.	GT:GQ:DP:AD:VAF:C:PS	1|0:41:53:22:0.415094:DV:6958
contig_2308	12296	.	A	G	19	PASS	.	GT:GQ:DP:AD:VAF:C:PS	1|0:19:54:23:0.426:P:6958
contig_2308	12386	.	A	G	19	PASS	.	GT:GQ:DP:AD:VAF:C:PS	0|1:19:53:26:0.491:P:6958
contig_2308	13130	.	TCA	T	12	PASS	.	GT:GQ:DP:AD:VAF:C:PS	1|0:12:65:24:0.369:P:6958
contig_2308	13196	.	C	T	56.9	PASS	.	GT:GQ:DP:AD:VAF:C:PS	1|0:57:63:24:0.380952:DV:6958
contig_2308	13445	.	AT	A	18	PASS	.	GT:GQ:DP:AD:VAF:C:PS	0|1:18:68:37:0.544:P:6958
contig_2308	14492	.	A	G	18	PASS	.	GT:GQ:DP:AD:VAF:C:PS	1|0:18:75:37:0.493:P:6958
contig_2308	14802	.	T	C	19	PASS	.	GT:GQ:DP:AD:VAF:C:PS	1|0:19:62:26:0.419:P:6958
contig_2308	15358	.	T	TA	32.3	PASS	.	GT:GQ:DP:AD:VAF:C:PS	1|0:32:65:25:0.384615:DV:6958
contig_2308	15367	.	T	C	50.3	PASS	.	GT:GQ:DP:AD:VAF:C:PS	1|0:50:66:26:0.393939:DV:6958
contig_2308	15584	.	A	T	57.9	PASS	.	GT:GQ:DP:AD:VAF:C:PS	0|1:58:61:25:0.409836:DV:6958
contig_2308	15704	.	A	G	21	PASS	.	GT:GQ:DP:AD:VAF:C:PS	0|1:21:63:24:0.381:P:6958
contig_2308	16045	.	C	T	22	PASS	.	GT:GQ:DP:AD:VAF:C:PS	0|1:22:62:28:0.452:P:6958
contig_2308	16232	.	G	A	24	PASS	.	GT:GQ:DP:AD:VAF:C:PS	0|1:24:69:29:0.42:P:6958
contig_2308	16264	.	A	T	21	PASS	.	GT:GQ:DP:AD:VAF:C:PS	0|1:21:68:29:0.426:P:6958
contig_2308	16308	.	C	G	18	PASS	.	GT:GQ:DP:AD:VAF:C:PS	0|1:18:68:28:0.412:P:6958
contig_2308	16373	.	TCACATCCTGTTATATACG	T	63	PASS	.	GT:GQ:DP:AD:VAF:C:PS	1|0:46:65:28:0.430769:DV:6958
contig_2308	16540	.	T	C	19	PASS	.	GT:GQ:DP:AD:VAF:C:PS	1|0:19:69:34:0.493:P:6958
contig_2308	17512	.	T	C	20	PASS	.	GT:GQ:DP:AD:VAF:C:PS	1|0:20:75:35:0.467:P:6958
contig_2308	18281	.	AT	A	16	PASS	.	GT:GQ:DP:AD:VAF:C:PS	1|0:16:70:30:0.429:P:6958
contig_2308	19029	.	T	C	22	PASS	.	GT:GQ:DP:AD:VAF:C:PS	0|1:22:62:29:0.468:P:6958
contig_2308	19096	.	T	C	21	PASS	.	GT:GQ:DP:AD:VAF:C:PS	0|1:21:67:37:0.552:P:6958
contig_2308	19242	.	C	T	54.6	PASS	.	GT:GQ:DP:AD:VAF:C:PS	1|0:51:68:30:0.441176:DV:6958
contig_2308	19258	.	G	C	21	PASS	.	GT:GQ:DP:AD:VAF:C:PS	0|1:21:54:20:0.37:P:6958
contig_2308	19286	.	T	C	19	PASS	.	GT:GQ:DP:AD:VAF:C:PS	0|1:19:68:34:0.5:P:6958
contig_2308	19693	.	GT	G	45	PASS	.	GT:GQ:DP:AD:VAF:C:PS	0|1:27:69:33:0.478261:DV:6958
contig_2308	19695	.	TA	T	19.9	PASS	.	GT:GQ:DP:AD:VAF:C:PS	1|0:12:66:29:0.439394:DV:6958
contig_2308	19729	.	CTCT	C	0	refCall	.	GT:GQ:DP:AD:VAF:C	0/0:25:68:26:0.382353:DV
contig_2308	19742	.	T	G	0	refCall	.	GT:GQ:DP:AD:VAF:C	0/0:28:69:26:0.376812:DV
contig_2308	19743	.	C	A	0.1	refCall	.	GT:GQ:DP:AD:VAF:C	./.:19:68:31:0.455882:DV
contig_2308	19745	.	C	A	0.2	refCall	.	GT:GQ:DP:AD:VAF:C	./.:13:67:29:0.432836:DV
contig_2308	19749	.	C	A	1.8	refCall	.	GT:GQ:DP:AD:VAF:C	./.:5:68:31:0.455882:DV
contig_2308	19777	.	A	T	1.7	refCall	.	GT:GQ:DP:AD:VAF:C	./.:5:71:35:0.492958:DV
contig_2308	19838	.	T	A	43.8	PASS	.	GT:GQ:DP:AD:VAF:C:PS	0|1:37:74:34:0.459459:DV:6958
contig_2308	19846	.	GA	G	37.6	PASS	.	GT:GQ:DP:AD:VAF:C:PS	0|1:28:74:30:0.405405:DV:6958
contig_2308	19848	.	AG	A	23.3	PASS	.	GT:GQ:DP:AD:VAF:C:PS	1|0:16:73:33:0.452055:DV:6958
contig_2308	20131	.	A	G	65.3	PASS	.	GT:GQ:DP:AD:VAF:C:PS	0|1:65:82:32:0.390244:DV:6958
contig_2308	20163	.	A	G	21	PASS	.	GT:GQ:DP:AD:VAF:C:PS	0|1:21:80:34:0.425:P:6958
contig_2308	20319	.	A	G	19	PASS	.	GT:GQ:DP:AD:VAF:C:PS	0|1:19:77:31:0.403:P:6958
contig_2308	20646	.	A	G	21	PASS	.	GT:GQ:DP:AD:VAF:C:PS	1|0:21:64:32:0.5:P:6958
contig_2308	20824	.	A	G	17	PASS	.	GT:GQ:DP:AD:VAF:C:PS	0|1:17:69:27:0.391:P:6958
contig_2308	20871	.	T	A	30.4	PASS	.	GT:GQ:DP:AD:VAF:C:PS	0|1:30:55:11:0.2:DV:6958
contig_2308	21034	.	C	T	20	PASS	.	GT:GQ:DP:AD:VAF:C:PS	0|1:20:69:31:0.449:P:6958
contig_2308	21227	.	C	G	20	PASS	.	GT:GQ:DP:AD:VAF:C:PS	0|1:20:69:29:0.42:P:6958
contig_2308	21281	.	T	G	20	PASS	.	GT:GQ:DP:AD:VAF:C:PS	0|1:20:72:28:0.389:P:6958
contig_2308	21585	.	AG	A	17.5	PASS	.	GT:GQ:DP:AD:VAF:C:PS	1|0:17:50:11:0.22:DV:6958
contig_2308	22169	.	GA	G	26.7	PASS	.	GT:GQ:DP:AD:VAF:C:PS	0|1:27:67:27:0.402985:DV:6958
contig_2308	22351	.	TAA	TA,T	12.1	PASS	.	GT:GQ:DP:AD:VAF:C:PS	2|1:3:65:7,9:0.107692,0.138462:DV:6958
contig_2308	22568	.	T	TCG	16.4	PASS	.	GT:GQ:DP:AD:VAF:C	1/1:14:63:24:0.380952:DV
contig_2308	22573	.	G	GGATGA	21.6	PASS	.	GT:GQ:DP:AD:VAF:C:PS	1|0:18:63:22:0.349206:DV:6958
contig_2308	22580	.	TAC	T,TCCAC	42.3	PASS	.	GT:GQ:DP:AD:VAF:C:PS	2|1:9:63:35,22:0.555556,0.349206:DV:6958
contig_2308	23820	.	A	G	18	PASS	.	GT:GQ:DP:AD:VAF:C:PS	1|0:18:54:27:0.5:P:6958
contig_2308	23953	.	A	G	18	PASS	.	GT:GQ:DP:AD:VAF:C:PS	0|1:18:54:22:0.407:P:6958
contig_2308	24146	.	A	G	16	PASS	.	GT:GQ:DP:AD:VAF:C:PS	1|0:16:50:22:0.44:P:6958
contig_2308	24822	.	AATATATATATATATATATATATATATAT	A	30.3	PASS	.	GT:GQ:DP:AD:VAF:C:PS	0|1:29:52:17:0.326923:DV:6958
contig_2308	24856	.	T	TAC	1	refCall	.	GT:GQ:DP:AD:VAF:C	./.:7:48:9:0.1875:DV
contig_2308	24858	.	T	C	0.1	refCall	.	GT:GQ:DP:AD:VAF:C	./.:15:48:9:0.1875:DV
contig_2308	25336	.	C	T	19	PASS	.	GT:GQ:DP:AD:VAF:C:PS	1|0:19:49:20:0.408:P:6958
contig_2308	26256	.	C	T	16	PASS	.	GT:GQ:DP:AD:VAF:C:PS	1|0:16:51:19:0.373:P:6958
contig_2308	27198	.	T	C	20	PASS	.	GT:GQ:DP:AD:VAF:C:PS	1|0:20:56:25:0.446:P:6958
contig_2308	27393	.	G	A	21.9	PASS	.	GT:GQ:DP:AD:VAF:C:PS	0|1:22:45:11:0.244444:DV:6958
contig_2308	27888	.	C	T	18	PASS	.	GT:GQ:DP:AD:VAF:C:PS	1|0:18:53:25:0.472:P:6958
contig_2308	28983	.	T	A	70.5	PASS	.	GT:GQ:DP:AD:VAF:C:PS	1|0:69:46:20:0.434783:DV:6958
contig_2308	28990	.	A	C	17	PASS	.	GT:GQ:DP:AD:VAF:C:PS	0|1:17:47:23:0.489:P:6958
contig_2308	29264	.	C	G	20	PASS	.	GT:GQ:DP:AD:VAF:C:PS	1|0:20:52:24:0.462:P:6958
contig_2308	29392	.	T	C	34.2	PASS	.	GT:GQ:DP:AD:VAF:C:PS	0|1:34:53:22:0.415094:DV:6958
contig_2308	29395	.	ATATT	A	42.1	PASS	.	GT:GQ:DP:AD:VAF:C:PS	0|1:42:54:24:0.444444:DV:6958
contig_2308	29427	.	G	C	53.6	PASS	.	GT:GQ:DP:AD:VAF:C:PS	0|1:54:55:24:0.436364:DV:6958
contig_2308	29428	.	T	G	46.5	PASS	.	GT:GQ:DP:AD:VAF:C:PS	0|1:46:56:22:0.392857:DV:6958
contig_2308	29671	.	ATGATAAATAGATTTCTTGT	A	34.4	PASS	.	GT:GQ:DP:AD:VAF:C:PS	1|0:34:56:15:0.267857:DV:6958
contig_2308	29708	.	A	G	16	PASS	.	GT:GQ:DP:AD:VAF:C:PS	1|0:16:54:22:0.407:P:6958
contig_2308	29735	.	G	A	20	PASS	.	GT:GQ:DP:AD:VAF:C:PS	1|0:20:52:24:0.462:P:6958
contig_2308	29883	.	T	C	19	PASS	.	GT:GQ:DP:AD:VAF:C:PS	0|1:19:52:24:0.462:P:6958
contig_2308	31049	.	AT	A	16	PASS	.	GT:GQ:DP:AD:VAF:C:PS	1|0:16:49:24:0.49:P:6958
contig_2308	31195	.	G	T	20	PASS	.	GT:GQ:DP:AD:VAF:C:PS	1|0:20:49:23:0.469:P:6958
contig_2308	31356	.	T	A	57.4	PASS	.	GT:GQ:DP:AD:VAF:C:PS	1|0:57:59:27:0.457627:DV:6958
contig_2308	31417	.	G	A	20	PASS	.	GT:GQ:DP:AD:VAF:C:PS	1|0:20:61:31:0.508:P:6958
contig_2308	31559	.	A	G	18	PASS	.	GT:GQ:DP:AD:VAF:C:PS	1|0:18:59:28:0.475:P:6958
contig_2308	31721	.	C	T	21	PASS	.	GT:GQ:DP:AD:VAF:C:PS	0|1:21:58:30:0.517:P:6958
contig_2308	32308	.	G	A	19	PASS	.	GT:GQ:DP:AD:VAF:C:PS	1|0:19:53:23:0.434:P:6958
contig_2308	32500	.	CT	C	16	PASS	.	GT:GQ:DP:AD:VAF:C:PS	0|1:16:51:25:0.49:P:6958
contig_2308	32697	.	C	T	21	PASS	.	GT:GQ:DP:AD:VAF:C:PS	1|0:21:53:24:0.453:P:6958
contig_2308	33092	.	T	C	21	PASS	.	GT:GQ:DP:AD:VAF:C:PS	0|1:21:52:25:0.481:P:6958
contig_2308	33455	.	G	A	21	PASS	.	GT:GQ:DP:AD:VAF:C:PS	1|0:21:56:26:0.464:P:6958
contig_2308	33688	.	T	C	17	PASS	.	GT:GQ:DP:AD:VAF:C:PS	1|0:17:55:23:0.418:P:6958
contig_2308	33976	.	G	A	20	PASS	.	GT:GQ:DP:AD:VAF:C:PS	1|0:20:53:22:0.415:P:6958
contig_2308	34103	.	C	T	59.6	PASS	.	GT:GQ:DP:AD:VAF:C:PS	1|0:59:46:18:0.391304:DV:6958
contig_2308	34153	.	T	C	21	PASS	.	GT:GQ:DP:AD:VAF:C:PS	0|1:21:55:28:0.509:P:6958
contig_2308	34297	.	T	C	19	PASS	.	GT:GQ:DP:AD:VAF:C:PS	0|1:19:52:23:0.442:P:6958
contig_2308	34910	.	G	A	22	PASS	.	GT:GQ:DP:AD:VAF:C:PS	1|0:22:53:25:0.472:P:6958
contig_2308	34989	.	C	A	17	PASS	.	GT:GQ:DP:AD:VAF:C:PS	1|0:17:50:20:0.4:P:6958
contig_2308	35234	.	G	A	22	PASS	.	GT:GQ:DP:AD:VAF:C:PS	0|1:22:55:27:0.491:P:6958
contig_2308	35379	.	A	T	20	PASS	.	GT:GQ:DP:AD:VAF:C:PS	1|0:20:56:25:0.446:P:6958
contig_2308	35536	.	T	C	18	PASS	.	GT:GQ:DP:AD:VAF:C:PS	1|0:18:55:25:0.455:P:6958
contig_2308	35708	.	C	T	55.3	PASS	.	GT:GQ:DP:AD:VAF:C:PS	1|0:55:52:23:0.442308:DV:6958
contig_2308	35715	.	CG	C	30.1	PASS	.	GT:GQ:DP:AD:VAF:C:PS	1|0:30:53:29:0.54717:DV:6958
contig_2308	35783	.	AG	A,ATG	58.8	PASS	.	GT:GQ:DP:AD:VAF:C:PS	1|2:30:45:22,21:0.488889,0.466667:DV:6958
contig_2308	35967	.	T	C	18	PASS	.	GT:GQ:DP:AD:VAF:C:PS	1|0:18:53:24:0.453:P:6958
contig_2308	36228	.	T	C	60.7	PASS	.	GT:GQ:DP:AD:VAF:C:PS	1|0:58:53:24:0.45283:DV:6958
contig_2308	36235	.	TA	T	13	PASS	.	GT:GQ:DP:AD:VAF:C:PS	0|1:13:50:24:0.48:P:6958
contig_2308	37063	.	T	C	18	PASS	.	GT:GQ:DP:AD:VAF:C:PS	1|0:18:49:20:0.408:P:6958
contig_2308	37800	.	A	G	17	PASS	.	GT:GQ:DP:AD:VAF:C:PS	1|0:17:57:21:0.368:P:6958
contig_2308	38100	.	A	G	19	PASS	.	GT:GQ:DP:AD:VAF:C:PS	1|0:19:55:23:0.418:P:6958
contig_2308	38646	.	A	G	17	PASS	.	GT:GQ:DP:AD:VAF:C:PS	0|1:17:46:20:0.435:P:6958
contig_2308	41049	.	G	A	55.1	PASS	.	GT:GQ:DP:AD:VAF:C:PS	0|1:55:49:23:0.469388:DV:6958
contig_2308	41278	.	TAGCTTTGA	T	5.8	PASS	.	GT:GQ:DP:AD:VAF:C:PS	0|1:6:45:16:0.355556:DV:6958
contig_2308	43274	.	C	T	18	PASS	.	GT:GQ:DP:AD:VAF:C:PS	0|1:18:50:26:0.52:P:6958
contig_2308	43807	.	A	G	19	PASS	.	GT:GQ:DP:AD:VAF:C:PS	0|1:19:50:21:0.42:P:6958
contig_2308	44245	.	A	G	19	PASS	.	GT:GQ:DP:AD:VAF:C:PS	1|0:19:54:29:0.537:P:6958
contig_2308	44347	.	T	A	21	PASS	.	GT:GQ:DP:AD:VAF:C:PS	0|1:21:54:27:0.5:P:6958
contig_2308	44520	.	C	T	18	PASS	.	GT:GQ:DP:AD:VAF:C:PS	1|0:18:54:25:0.463:P:6958
contig_2308	44589	.	T	C	20	PASS	.	GT:GQ:DP:AD:VAF:C:PS	0|1:20:55:24:0.436:P:6958
contig_2308	44698	.	AGAGG	A	60.7	PASS	.	GT:GQ:DP:AD:VAF:C:PS	0|1:57:52:25:0.480769:DV:6958
contig_2308	45167	.	T	C	17	PASS	.	GT:GQ:DP:AD:VAF:C:PS	1|0:17:56:23:0.411:P:6958
contig_2308	45427	.	C	T	61.7	PASS	.	GT:GQ:DP:AD:VAF:C:PS	1|0:61:54:26:0.481481:DV:6958
contig_2308	45454	.	T	C	23	PASS	.	GT:GQ:DP:AD:VAF:C:PS	0|1:23:53:24:0.453:P:6958
contig_2308	48020	.	A	T	16	PASS	.	GT:GQ:DP:AD:VAF:C:PS	1|0:16:53:21:0.396:P:6958
contig_2308	48127	.	G	T	19	PASS	.	GT:GQ:DP:AD:VAF:C:PS	1|0:19:55:24:0.436:P:6958
contig_2308	48296	.	ATG	A	15	PASS	.	GT:GQ:DP:AD:VAF:C:PS	1|0:15:55:25:0.455:P:6958
contig_2308	48661	.	C	T	49.8	PASS	.	GT:GQ:DP:AD:VAF:C:PS	0|1:49:55:25:0.454545:DV:6958
contig_2308	49371	.	C	A	20	PASS	.	GT:GQ:DP:AD:VAF:C:PS	1|0:20:46:22:0.478:P:6958
contig_2308	49389	.	ATT	A	17	PASS	.	GT:GQ:DP:AD:VAF:C:PS	0|1:17:45:22:0.489:P:6958
contig_2308	49406	.	G	A	19	PASS	.	GT:GQ:DP:AD:VAF:C:PS	1|0:19:46:24:0.522:P:6958
contig_2308	49454	.	A	G	20	PASS	.	GT:GQ:DP:AD:VAF:C:PS	1|0:20:45:22:0.489:P:6958
contig_2308	50242	.	G	A	21	PASS	.	GT:GQ:DP:AD:VAF:C:PS	0|1:21:48:20:0.417:P:6958
contig_2308	51267	.	G	A	21	PASS	.	GT:GQ:DP:AD:VAF:C:PS	0|1:21:42:18:0.429:P:6958
contig_2308	52556	.	CTATATA	C	3.1	PASS	.	GT:GQ:DP:AD:VAF:C:PS	0|1:3:54:10:0.185185:DV:6958
contig_2308	52559	.	T	C	5.5	PASS	.	GT:GQ:DP:AD:VAF:C	0/1:2:34:16:0.470588:DV
contig_2308	57553	.	G	A	43	PASS	.	GT:GQ:DP:AD:VAF:C:PS	1|0:40:68:33:0.485294:DV:6958
contig_2308	59251	.	TA	T	0.1	refCall	.	GT:GQ:DP:AD:VAF:C	./.:17:51:15:0.294118:DV
contig_2308	60047	.	A	G	16.7	PASS	.	GT:GQ:DP:AD:VAF:C:PS	1|0:17:63:28:0.444444:DV:6958
contig_2308	60698	.	G	T	21	PASS	.	GT:GQ:DP:AD:VAF:C:PS	1|0:21:60:28:0.467:P:6958
contig_2308	61490	.	AATGTT	A	15	PASS	.	GT:GQ:DP:AD:VAF:C:PS	0|1:15:57:28:0.491:P:6958
contig_2308	61962	.	AG	A,ATG	56.9	PASS	.	GT:GQ:DP:AD:VAF:C:PS	2|1:29:46:25,20:0.543478,0.434783:DV:6958
contig_2308	63021	.	CTATATAT	C,CAT	10.6	PASS	.	GT:GQ:DP:AD:VAF:C:PS	2|0:5:28:7,3:0.25,0.107143:DV:6958
contig_2308	63841	.	A	G	17	PASS	.	GT:GQ:DP:AD:VAF:C:PS	1|0:17:42:20:0.476:P:6958
contig_2308	64729	.	T	C	17	PASS	.	GT:GQ:DP:AD:VAF:C:PS	1|0:17:52:21:0.404:P:6958
contig_2308	66019	.	C	T	17	PASS	.	GT:GQ:DP:AD:VAF:C:PS	0|1:17:53:26:0.491:P:6958
contig_2308	67574	.	A	G	4.9	PASS	.	GT:GQ:DP:AD:VAF:C	1/1:2:32:9:0.28125:DV
contig_2308	67795	.	AATATAT	A,AAT	21.2	PASS	.	GT:GQ:DP:AD:VAF:C:PS	2|0:9:44:7,9:0.159091,0.204545:DV:6958
contig_2308	69284	.	CATAT	C,CAT	10.3	PASS	.	GT:GQ:DP:AD:VAF:C:PS	1|0:5:35:12,9:0.342857,0.257143:DV:6958
contig_2308	69350	.	T	TATA	2.2	refCall	.	GT:GQ:DP:AD:VAF:C	./.:4:34:8:0.235294:DV
contig_2308	69353	.	AT	A	8.8	PASS	.	GT:GQ:DP:AD:VAF:C:PS	0|1:9:34:10:0.294118:DV:6958
contig_2308	70547	.	C	T	18	PASS	.	GT:GQ:DP:AD:VAF:C:PS	1|0:18:47:20:0.426:P:6958
contig_2308	70967	.	CTT	C	22	PASS	.	GT:GQ:DP:AD:VAF:C:PS	0|1:22:54:28:0.519:P:6958
contig_2308	71354	.	T	C	48.2	PASS	.	GT:GQ:DP:AD:VAF:C:PS	1|0:47:57:25:0.438596:DV:6958
contig_2308	71359	.	CA	C	46.4	PASS	.	GT:GQ:DP:AD:VAF:C:PS	0|1:37:57:30:0.526316:DV:6958
contig_2308	71361	.	T	A	49	PASS	.	GT:GQ:DP:AD:VAF:C:PS	1|0:41:56:24:0.428571:DV:6958
contig_2308	71390	.	A	T	22	PASS	.	GT:GQ:DP:AD:VAF:C:PS	0|1:22:55:28:0.509:P:6958
contig_2308	71408	.	ATTT	A	3.3	PASS	.	GT:GQ:DP:AD:VAF:C:PS	0|1:3:55:27:0.490909:DV:6958
contig_2308	71412	.	CT	C,CGT	42	PASS	.	GT:GQ:DP:AD:VAF:C:PS	2|1:8:55:27,24:0.490909,0.436364:DV:6958
contig_2308	71432	.	G	A	18	PASS	.	GT:GQ:DP:AD:VAF:C:PS	1|0:18:55:25:0.455:P:6958
contig_2308	71889	.	AAG	A	15.7	PASS	.	GT:GQ:DP:AD:VAF:C:PS	1|0:16:50:16:0.32:DV:6958
contig_2308	72919	.	TTA	T	49.8	PASS	.	GT:GQ:DP:AD:VAF:C:PS	1|0:42:65:32:0.492308:DV:6958
contig_2308	74372	.	GAATTTAATCGTT	G	11	PASS	.	GT:GQ:DP:AD:VAF:C:PS	1|0:11:57:15:0.263:P:6958
contig_2308	75436	.	TTAATATAGTTTAAAAATTTAATATTTATAAAAAGTTAATATAAAAAAAATTATATA	T	39.5	PASS	.	GT:GQ:DP:AD:VAF:C:PS	1|0:37:66:26:0.393939:DV:6958
contig_2308	75520	.	T	G	20	PASS	.	GT:GQ:DP:AD:VAF:C:PS	0|1:20:65:29:0.446:P:6958
contig_2308	75599	.	G	A	21	PASS	.	GT:GQ:DP:AD:VAF:C:PS	0|1:21:68:34:0.5:P:6958
contig_2308	76727	.	T	A	58.8	PASS	.	GT:GQ:DP:AD:VAF:C:PS	1|0:59:73:33:0.452055:DV:6958
contig_2308	76900	.	A	G	20	PASS	.	GT:GQ:DP:AD:VAF:C:PS	1|0:20:71:28:0.394:P:6958
contig_2308	76975	.	A	C	20	PASS	.	GT:GQ:DP:AD:VAF:C:PS	1|0:20:70:32:0.457:P:6958
contig_2308	78882	.	T	C	19	PASS	.	GT:GQ:DP:AD:VAF:C:PS	0|1:19:49:20:0.408:P:6958
contig_2308	79157	.	A	G	19	PASS	.	GT:GQ:DP:AD:VAF:C:PS	0|1:19:44:19:0.432:P:6958
contig_2308	79193	.	C	T	20	PASS	.	GT:GQ:DP:AD:VAF:C:PS	0|1:20:46:21:0.457:P:6958
contig_2308	79204	.	A	G	18	PASS	.	GT:GQ:DP:AD:VAF:C:PS	1|0:18:46:25:0.543:P:6958
contig_2308	79820	.	C	T	19	PASS	.	GT:GQ:DP:AD:VAF:C:PS	0|1:19:49:23:0.469:P:6958
contig_2308	80009	.	T	C	38.9	PASS	.	GT:GQ:DP:AD:VAF:C:PS	0|1:39:49:23:0.469388:DV:6958
contig_2308	80012	.	AT	A	47.8	PASS	.	GT:GQ:DP:AD:VAF:C:PS	0|1:36:49:24:0.489796:DV:6958
contig_2308	80015	.	TC	T	47.3	PASS	.	GT:GQ:DP:AD:VAF:C:PS	1|0:44:51:23:0.45098:DV:6958
contig_2308	80155	.	A	G	48.9	PASS	.	GT:GQ:DP:AD:VAF:C:PS	0|1:49:50:23:0.46:DV:6958
contig_2308	80733	.	G	C	18	PASS	.	GT:GQ:DP:AD:VAF:C:PS	1|0:18:56:24:0.429:P:6958
contig_2308	81540	.	TATAA	T	13	PASS	.	GT:GQ:DP:AD:VAF:C:PS	1|0:13:57:26:0.456:P:6958
contig_2308	81730	.	GAA	G	15.1	PASS	.	GT:GQ:DP:AD:VAF:C:PS	0|1:14:52:16:0.307692:DV:6958
contig_2308	81737	.	A	T	18.8	PASS	.	GT:GQ:DP:AD:VAF:C:PS	0|1:19:57:24:0.421053:DV:6958
contig_2308	81738	.	A	G	18.7	PASS	.	GT:GQ:DP:AD:VAF:C:PS	0|1:19:57:27:0.473684:DV:6958
contig_2308	81739	.	A	T	16.8	PASS	.	GT:GQ:DP:AD:VAF:C:PS	0|1:17:57:28:0.491228:DV:6958
contig_2308	82709	.	A	G	19	PASS	.	GT:GQ:DP:AD:VAF:C:PS	1|0:19:56:24:0.429:P:6958
contig_2308	83004	.	G	C	20	PASS	.	GT:GQ:DP:AD:VAF:C:PS	1|0:20:52:19:0.365:P:6958
contig_2308	83121	.	A	G	21	PASS	.	GT:GQ:DP:AD:VAF:C:PS	0|1:21:53:29:0.547:P:6958
contig_2308	83726	.	A	G	19	PASS	.	GT:GQ:DP:AD:VAF:C:PS	1|0:19:59:26:0.441:P:6958
contig_2308	83748	.	T	C	21	PASS	.	GT:GQ:DP:AD:VAF:C:PS	0|1:21:61:28:0.459:P:6958
contig_2308	83759	.	C	T	19	PASS	.	GT:GQ:DP:AD:VAF:C:PS	1|0:19:59:24:0.407:P:6958
contig_2308	84702	.	C	T	20	PASS	.	GT:GQ:DP:AD:VAF:C:PS	1|0:20:61:26:0.426:P:6958
contig_2308	84987	.	T	C	18	PASS	.	GT:GQ:DP:AD:VAF:C:PS	1|0:18:59:23:0.39:P:6958
contig_2308	85476	.	T	G	58.4	PASS	.	GT:GQ:DP:AD:VAF:C:PS	1|0:58:52:21:0.403846:DV:6958
contig_2308	86136	.	C	T	17	PASS	.	GT:GQ:DP:AD:VAF:C:PS	0|1:17:48:22:0.458:P:6958
contig_2308	86466	.	AGT	A	11	PASS	.	GT:GQ:DP:AD:VAF:C:PS	1|0:11:44:17:0.386:P:6958
contig_2308	87024	.	A	G	17	PASS	.	GT:GQ:DP:AD:VAF:C:PS	0|1:17:43:19:0.442:P:6958
contig_2308	87355	.	AT	A	27.1	PASS	.	GT:GQ:DP:AD:VAF:C:PS	1|0:27:48:13:0.270833:DV:6958
contig_2308	87526	.	C	A	53.9	PASS	.	GT:GQ:DP:AD:VAF:C:PS	0|1:54:48:18:0.375:DV:6958
contig_2308	87914	.	G	A	21	PASS	.	GT:GQ:DP:AD:VAF:C:PS	0|1:21:52:20:0.385:P:6958
contig_2308	88289	.	T	C	17	PASS	.	GT:GQ:DP:AD:VAF:C:PS	0|1:17:48:18:0.375:P:6958
contig_2308	88375	.	C	T	17	PASS	.	GT:GQ:DP:AD:VAF:C:PS	0|1:17:50:21:0.42:P:6958
contig_2308	88435	.	G	A	19	PASS	.	GT:GQ:DP:AD:VAF:C:PS	0|1:19:48:19:0.396:P:6958
contig_2308	88581	.	G	A	22	PASS	.	GT:GQ:DP:AD:VAF:C:PS	0|1:22:47:19:0.404:P:6958
contig_2308	88855	.	A	G	16	PASS	.	GT:GQ:DP:AD:VAF:C:PS	0|1:16:43:15:0.349:P:6958
contig_2308	89028	.	C	T	19	PASS	.	GT:GQ:DP:AD:VAF:C:PS	0|1:19:49:19:0.388:P:6958
contig_2308	89234	.	A	G	16	PASS	.	GT:GQ:DP:AD:VAF:C:PS	0|1:16:46:18:0.391:P:6958
contig_2308	90336	.	G	A	18	PASS	.	GT:GQ:DP:AD:VAF:C:PS	0|1:18:48:17:0.354:P:6958
contig_2308	90372	.	C	T	18	PASS	.	GT:GQ:DP:AD:VAF:C:PS	0|1:18:48:17:0.354:P:6958
contig_2308	91594	.	G	A	19.3	PASS	.	GT:GQ:DP:AD:VAF:C:PS	0|1:19:46:15:0.326087:DV:6958
contig_2308	91928	.	G	A	21	PASS	.	GT:GQ:DP:AD:VAF:C:PS	0|1:21:49:17:0.347:P:6958
contig_2308	92170	.	C	T	25.3	PASS	.	GT:GQ:DP:AD:VAF:C:PS	0|1:25:48:18:0.375:DV:6958
contig_2308	92328	.	A	G	19.1	PASS	.	GT:GQ:DP:AD:VAF:C:PS	0|1:19:48:15:0.3125:DV:6958
contig_2308	92358	.	GAA	G	19.7	PASS	.	GT:GQ:DP:AD:VAF:C:PS	0|1:20:49:15:0.306122:DV:6958
contig_2308	92371	.	A	G	8.4	PASS	.	GT:GQ:DP:AD:VAF:C:PS	0|1:8:50:16:0.32:DV:6958
contig_2308	93099	.	A	G	52.3	PASS	.	GT:GQ:DP:AD:VAF:C:PS	0|1:52:53:17:0.320755:DV:6958
contig_2308	93230	.	T	C	17	PASS	.	GT:GQ:DP:AD:VAF:C:PS	0|1:17:57:20:0.351:P:6958
contig_2308	93311	.	CT	C	37.5	PASS	.	GT:GQ:DP:AD:VAF:C:PS	1|0:33:59:33:0.559322:DV:6958
contig_2308	93312	.	T	TTGA	29.5	PASS	.	GT:GQ:DP:AD:VAF:C:PS	0|1:29:27:21:0.777778:DV:6958
contig_2308	94828	.	T	C	19	PASS	.	GT:GQ:DP:AD:VAF:C:PS	0|1:19:63:24:0.381:P:6958
contig_2308	94858	.	T	C	18	PASS	.	GT:GQ:DP:AD:VAF:C:PS	0|1:18:65:26:0.4:P:6958
contig_2308	95276	.	G	A	21	PASS	.	GT:GQ:DP:AD:VAF:C:PS	0|1:21:64:22:0.344:P:6958
contig_2308	96569	.	ACAT	A	11	PASS	.	GT:GQ:DP:AD:VAF:C:PS	0|1:11:54:17:0.315:P:6958
contig_2308	96795	.	A	G	17	PASS	.	GT:GQ:DP:AD:VAF:C:PS	0|1:17:53:16:0.302:P:6958
contig_2308	99374	.	C	A	26.4	PASS	.	GT:GQ:DP:AD:VAF:C:PS	0|1:26:46:14:0.304348:DV:6958
contig_2308	99376	.	G	A	34.6	PASS	.	GT:GQ:DP:AD:VAF:C:PS	0|1:35:47:15:0.319149:DV:6958
contig_2308	99386	.	T	G	33.7	PASS	.	GT:GQ:DP:AD:VAF:C:PS	0|1:34:48:16:0.333333:DV:6958
contig_2308	99541	.	T	C	17	PASS	.	GT:GQ:DP:AD:VAF:C:PS	0|1:17:50:17:0.34:P:6958
contig_2308	99620	.	A	G	18	PASS	.	GT:GQ:DP:AD:VAF:C:PS	0|1:18:55:20:0.364:P:6958
contig_2308	100014	.	C	T	17	PASS	.	GT:GQ:DP:AD:VAF:C:PS	0|1:17:58:20:0.345:P:6958
contig_2308	100030	.	T	C	20	PASS	.	GT:GQ:DP:AD:VAF:C:PS	0|1:20:60:22:0.367:P:6958
contig_2308	100081	.	AT	A	17.6	PASS	.	GT:GQ:DP:AD:VAF:C:PS	0|1:18:60:18:0.3:DV:6958
contig_2308	100121	.	AT	A	17	PASS	.	GT:GQ:DP:AD:VAF:C:PS	0|1:17:62:24:0.387:P:6958
contig_2308	100205	.	T	C	17	PASS	.	GT:GQ:DP:AD:VAF:C:PS	0|1:17:63:21:0.333:P:6958
contig_2308	100476	.	C	T	67.5	PASS	.	GT:GQ:DP:AD:VAF:C:PS	0|1:67:63:22:0.349206:DV:6958
contig_2308	100487	.	C	T	17	PASS	.	GT:GQ:DP:AD:VAF:C:PS	0|1:17:62:21:0.339:P:6958
contig_2308	100764	.	GA	G,GTAA	58.8	PASS	.	GT:GQ:DP:AD:VAF:C:PS	1|2:30:64:35,20:0.546875,0.3125:DV:6958
contig_2308	100812	.	A	AC	13	PASS	.	GT:GQ:DP:AD:VAF:C:PS	0|1:13:63:13:0.206:P:6958
contig_2308	100858	.	T	C	16.8	PASS	.	GT:GQ:DP:AD:VAF:C:PS	0|1:17:59:17:0.288136:DV:6958
contig_2308	101038	.	G	A	17	PASS	.	GT:GQ:DP:AD:VAF:C:PS	0|1:17:60:18:0.3:P:6958
contig_2308	101327	.	C	T	17	PASS	.	GT:GQ:DP:AD:VAF:C:PS	0|1:17:61:21:0.344:P:6958
contig_2308	101340	.	ATATTT	A	51.5	PASS	.	GT:GQ:DP:AD:VAF:C:PS	1|0:35:62:35:0.564516:DV:6958
contig_2308	101346	.	T	TAATA	32.7	PASS	.	GT:GQ:DP:AD:VAF:C:PS	0|1:32:59:14:0.237288:DV:6958
contig_2308	101492	.	C	T	18	PASS	.	GT:GQ:DP:AD:VAF:C:PS	0|1:18:55:18:0.327:P:6958
contig_2308	103219	.	C	A	21	PASS	.	GT:GQ:DP:AD:VAF:C:PS	0|1:21:77:35:0.455:P:6958
contig_2308	104040	.	TC	T	46.3	PASS	.	GT:GQ:DP:AD:VAF:C:PS	0|1:44:85:39:0.458824:DV:6958
contig_2308	104472	.	T	G	23	PASS	.	GT:GQ:DP:AD:VAF:C:PS	0|1:23:76:30:0.395:P:6958
contig_2308	104562	.	G	A	21	PASS	.	GT:GQ:DP:AD:VAF:C:PS	0|1:21:79:34:0.43:P:6958
contig_2308	104644	.	A	T	19	PASS	.	GT:GQ:DP:AD:VAF:C:PS	0|1:19:79:31:0.392:P:6958
contig_2308	104739	.	G	A	18	PASS	.	GT:GQ:DP:AD:VAF:C:PS	0|1:18:78:33:0.423:P:6958
contig_2308	105289	.	GT	G	0	refCall	.	GT:GQ:DP:AD:VAF:C	0/0:22:68:13:0.191176:DV
contig_2308	106608	.	T	C	19	PASS	.	GT:GQ:DP:AD:VAF:C:PS	0|1:19:69:26:0.377:P:6958
contig_2308	106939	.	T	C	22	PASS	.	GT:GQ:DP:AD:VAF:C:PS	0|1:22:70:30:0.429:P:6958
contig_2308	107332	.	G	GT	14	PASS	.	GT:GQ:DP:AD:VAF:C:PS	0|1:14:65:26:0.4:P:6958
contig_2308	107891	.	G	A	23	PASS	.	GT:GQ:DP:AD:VAF:C:PS	0|1:23:59:25:0.424:P:6958
contig_2308	109000	.	A	G	19	PASS	.	GT:GQ:DP:AD:VAF:C:PS	0|1:19:65:31:0.477:P:6958
contig_2308	109801	.	T	A	18	PASS	.	GT:GQ:DP:AD:VAF:C:PS	0|1:18:54:18:0.333:P:6958
contig_2308	109930	.	T	A	21	PASS	.	GT:GQ:DP:AD:VAF:C:PS	0|1:21:64:27:0.422:P:6958
contig_2308	109976	.	T	C	21	PASS	.	GT:GQ:DP:AD:VAF:C:PS	0|1:21:63:28:0.444:P:6958
contig_2308	110623	.	T	C	48.7	PASS	.	GT:GQ:DP:AD:VAF:C:PS	0|1:49:70:23:0.328571:DV:6958
contig_2308	110979	.	TTA	T	14	PASS	.	GT:GQ:DP:AD:VAF:C:PS	0|1:14:69:23:0.333:P:6958
contig_2308	111067	.	G	C	21	PASS	.	GT:GQ:DP:AD:VAF:C:PS	0|1:21:69:22:0.319:P:6958
contig_2308	111186	.	G	C	22	PASS	.	GT:GQ:DP:AD:VAF:C:PS	0|1:22:70:25:0.357:P:6958
contig_2308	111207	.	A	T	29.8	PASS	.	GT:GQ:DP:AD:VAF:C:PS	0|1:30:72:28:0.388889:DV:6958
contig_2308	111244	.	C	T	18	PASS	.	GT:GQ:DP:AD:VAF:C:PS	0|1:18:71:29:0.408:P:6958
contig_2308	111267	.	G	T	22	PASS	.	GT:GQ:DP:AD:VAF:C:PS	0|1:22:67:24:0.358:P:6958
contig_2308	111421	.	A	G	51.1	PASS	.	GT:GQ:DP:AD:VAF:C:PS	0|1:51:68:29:0.426471:DV:6958
contig_2308	111859	.	G	A	19	PASS	.	GT:GQ:DP:AD:VAF:C:PS	0|1:19:77:33:0.429:P:6958
contig_2308	111884	.	T	A	20	PASS	.	GT:GQ:DP:AD:VAF:C:PS	0|1:20:73:30:0.411:P:6958
contig_2308	112167	.	C	T	18	PASS	.	GT:GQ:DP:AD:VAF:C:PS	0|1:18:68:21:0.309:P:6958
contig_2308	112219	.	GAA	G	17	PASS	.	GT:GQ:DP:AD:VAF:C:PS	0|1:17:76:26:0.342:P:6958
contig_2308	112874	.	TA	T	18.7	PASS	.	GT:GQ:DP:AD:VAF:C:PS	0|1:19:68:23:0.338235:DV:6958
contig_2308	112878	.	TAC	T	24.1	PASS	.	GT:GQ:DP:AD:VAF:C:PS	0|1:24:67:21:0.313433:DV:6958
contig_2308	113070	.	A	AGG	27.3	PASS	.	GT:GQ:DP:AD:VAF:C:PS	0|1:27:60:13:0.216667:DV:6958
contig_2308	113073	.	G	A	30.3	PASS	.	GT:GQ:DP:AD:VAF:C:PS	0|1:30:61:19:0.311475:DV:6958
contig_2308	113471	.	G	A	23	PASS	.	GT:GQ:DP:AD:VAF:C:PS	0|1:23:59:22:0.373:P:6958
contig_2308	113529	.	CAT	C	0	refCall	.	GT:GQ:DP:AD:VAF:C	0/0:40:55:14:0.254545:DV
contig_2308	113532	.	ATATATATATATATATATATATATATATAT	A	21.4	PASS	.	GT:GQ:DP:AD:VAF:C:PS	0|1:21:54:15:0.277778:DV:6958
contig_2308	113731	.	G	C	50.9	PASS	.	GT:GQ:DP:AD:VAF:C:PS	0|1:51:54:17:0.314815:DV:6958
contig_2308	113741	.	G	A	19	PASS	.	GT:GQ:DP:AD:VAF:C:PS	0|1:19:52:20:0.385:P:6958
contig_2308	113754	.	C	T	18	PASS	.	GT:GQ:DP:AD:VAF:C:PS	0|1:18:54:20:0.37:P:6958
contig_2308	113825	.	C	G	18	PASS	.	GT:GQ:DP:AD:VAF:C:PS	0|1:18:52:17:0.327:P:6958
contig_2308	113884	.	A	G	17	PASS	.	GT:GQ:DP:AD:VAF:C:PS	0|1:17:53:19:0.358:P:6958
contig_2308	113900	.	C	A	16	PASS	.	GT:GQ:DP:AD:VAF:C:PS	0|1:16:52:18:0.346:P:6958
contig_2308	113939	.	C	T	17	PASS	.	GT:GQ:DP:AD:VAF:C:PS	0|1:17:52:17:0.327:P:6958
contig_2308	114643	.	CAT	C	19	PASS	.	GT:GQ:DP:AD:VAF:C:PS	0|1:19:55:23:0.418:P:6958
contig_2308	115433	.	T	G	16	PASS	.	GT:GQ:DP:AD:VAF:C:PS	0|1:16:37:12:0.324:P:6958
contig_2308	120110	.	T	C	19	PASS	.	GT:GQ:DP:AD:VAF:C:PS	0|1:19:55:23:0.418:P:6958
contig_2308	120212	.	TC	T	14	PASS	.	GT:GQ:DP:AD:VAF:C:PS	0|1:14:54:24:0.444:P:6958
contig_2308	121181	.	TTATATATA	T	61.1	PASS	.	GT:GQ:DP:AD:VAF:C:PS	0|1:60:46:16:0.347826:DV:6958
contig_2308	121451	.	T	C	21	PASS	.	GT:GQ:DP:AD:VAF:C:PS	0|1:21:52:25:0.481:P:6958
contig_2308	122980	.	T	A	19	PASS	.	GT:GQ:DP:AD:VAF:C:PS	0|1:19:46:21:0.457:P:6958
contig_2308	123047	.	A	G	20	PASS	.	GT:GQ:DP:AD:VAF:C:PS	1|0:20:45:21:0.467:P:6958
contig_2308	123855	.	AT	A	11	PASS	.	GT:GQ:DP:AD:VAF:C:PS	0|1:11:42:18:0.429:P:6958
contig_2308	124963	.	AC	A	57.3	PASS	.	GT:GQ:DP:AD:VAF:C:PS	1|0:55:45:17:0.377778:DV:6958
contig_2308	125182	.	C	G	16	PASS	.	GT:GQ:DP:AD:VAF:C:PS	1|0:16:40:12:0.3:P:6958
contig_2308	125465	.	CT	C	14.7	PASS	.	GT:GQ:DP:AD:VAF:C:PS	0|1:11:33:13:0.393939:DV:6958
contig_2308	125467	.	TA	T	18.9	PASS	.	GT:GQ:DP:AD:VAF:C:PS	1|0:15:32:11:0.34375:DV:6958
contig_2308	125499	.	GATT	G	2.4	refCall	.	GT:GQ:DP:AD:VAF:C	./.:4:35:13:0.371429:DV
contig_2308	125663	.	A	T	23.9	PASS	.	GT:GQ:DP:AD:VAF:C:PS	1|0:24:36:9:0.25:DV:6958
contig_2308	125874	.	G	A	33.6	PASS	.	GT:GQ:DP:AD:VAF:C:PS	1|0:34:32:9:0.28125:DV:6958
contig_2308	126630	.	T	C	52.7	PASS	.	GT:GQ:DP:AD:VAF:C:PS	1|0:52:40:14:0.35:DV:6958
contig_2308	128719	.	G	T	18	PASS	.	GT:GQ:DP:AD:VAF:C:PS	1|0:18:56:21:0.375:P:6958
contig_2308	128877	.	AT	A	32.6	PASS	.	GT:GQ:DP:AD:VAF:C:PS	1|0:33:56:19:0.339286:DV:6958
contig_2308	128879	.	G	C	28.2	PASS	.	GT:GQ:DP:AD:VAF:C:PS	1|0:28:56:22:0.392857:DV:6958
contig_2308	129076	.	T	A	19	PASS	.	GT:GQ:DP:AD:VAF:C:PS	1|0:19:54:21:0.389:P:6958
contig_2308	131056	.	C	T	20	PASS	.	GT:GQ:DP:AD:VAF:C:PS	1|0:20:77:33:0.429:P:6958
contig_2308	131511	.	T	C	17	PASS	.	GT:GQ:DP:AD:VAF:C:PS	1|0:17:74:28:0.378:P:6958
contig_2308	132096	.	AACACACACACAC	A	28.2	PASS	.	GT:GQ:DP:AD:VAF:C:PS	0|1:28:64:16:0.25:DV:6958
contig_2308	132132	.	T	C	26.9	PASS	.	GT:GQ:DP:AD:VAF:C:PS	1|0:27:44:12:0.272727:DV:6958
contig_2308	132908	.	G	T	20	PASS	.	GT:GQ:DP:AD:VAF:C:PS	1|0:20:55:24:0.436:P:6958
contig_2308	133140	.	T	C	17	PASS	.	GT:GQ:DP:AD:VAF:C:PS	1|0:17:59:21:0.356:P:6958
contig_2308	133376	.	TTCTA	T	14	PASS	.	GT:GQ:DP:AD:VAF:C:PS	0|1:14:59:27:0.458:P:6958
contig_2308	133783	.	T	C	17	PASS	.	GT:GQ:DP:AD:VAF:C:PS	1|0:17:64:22:0.344:P:6958
contig_2308	133848	.	C	T	18	PASS	.	GT:GQ:DP:AD:VAF:C:PS	1|0:18:64:25:0.391:P:6958
contig_2308	133985	.	A	G	16	PASS	.	GT:GQ:DP:AD:VAF:C:PS	1|0:16:61:21:0.344:P:6958
contig_2308	134376	.	A	G	59.8	PASS	.	GT:GQ:DP:AD:VAF:C:PS	1|0:59:54:18:0.333333:DV:6958
contig_2308	135033	.	T	A	70.6	PASS	.	GT:GQ:DP:AD:VAF:C:PS	1|0:69:55:21:0.381818:DV:6958
contig_2308	135248	.	T	A	20	PASS	.	GT:GQ:DP:AD:VAF:C:PS	0|1:20:57:26:0.456:P:6958
contig_2308	135450	.	GA	G	15	PASS	.	GT:GQ:DP:AD:VAF:C:PS	1|0:15:51:24:0.471:P:6958
contig_2308	135489	.	T	C	18	PASS	.	GT:GQ:DP:AD:VAF:C:PS	0|1:18:52:24:0.462:P:6958
contig_2308	135501	.	TATTA	T	16	PASS	.	GT:GQ:DP:AD:VAF:C:PS	0|1:16:52:25:0.481:P:6958
contig_2308	136282	.	CCGG	C	15	PASS	.	GT:GQ:DP:AD:VAF:C:PS	1|0:15:51:23:0.451:P:6958
contig_2308	136695	.	A	T	18	PASS	.	GT:GQ:DP:AD:VAF:C:PS	0|1:18:53:23:0.434:P:6958
contig_2308	137118	.	T	C	16	PASS	.	GT:GQ:DP:AD:VAF:C:PS	0|1:16:50:17:0.34:P:6958
contig_2308	137752	.	C	G	18	PASS	.	GT:GQ:DP:AD:VAF:C:PS	0|1:18:38:15:0.395:P:6958
contig_2308	137828	.	G	A	21	PASS	.	GT:GQ:DP:AD:VAF:C:PS	0|1:21:39:17:0.436:P:6958
contig_2308	139015	.	A	G	20	PASS	.	GT:GQ:DP:AD:VAF:C:PS	0|1:20:44:23:0.523:P:6958
contig_2308	139476	.	A	G	18	PASS	.	GT:GQ:DP:AD:VAF:C:PS	1|0:18:44:21:0.477:P:6958
contig_2308	140215	.	G	A	18	PASS	.	GT:GQ:DP:AD:VAF:C:PS	1|0:18:45:23:0.511:P:6958
contig_2308	141919	.	T	C	20	PASS	.	GT:GQ:DP:AD:VAF:C:PS	0|1:20:47:21:0.447:P:6958
contig_2308	142615	.	A	G	21	PASS	.	GT:GQ:DP:AD:VAF:C:PS	0|1:21:54:23:0.426:P:6958
contig_2308	143363	.	G	A	35.4	PASS	.	GT:GQ:DP:AD:VAF:C:PS	0|1:35:40:13:0.325:DV:6958
contig_2308	143435	.	AG	A	1.9	refCall	.	GT:GQ:DP:AD:VAF:C	./.:4:33:7:0.212121:DV
contig_2308	143603	.	TTC	T	11.9	PASS	.	GT:GQ:DP:AD:VAF:C:PS	0|1:12:39:16:0.410256:DV:6958
contig_2308	143804	.	G	A	15.5	PASS	.	GT:GQ:DP:AD:VAF:C:PS	0|1:15:35:7:0.2:DV:6958
contig_2308	143949	.	G	T	24.1	PASS	.	GT:GQ:DP:AD:VAF:C:PS	0|1:24:37:8:0.216216:DV:6958
contig_2308	144192	.	C	A	23.5	PASS	.	GT:GQ:DP:AD:VAF:C:PS	0|1:24:37:9:0.243243:DV:6958
contig_2308	144352	.	T	G	17	PASS	.	GT:GQ:DP:AD:VAF:C:PS	0|1:17:36:15:0.417:P:6958
contig_2308	144570	.	TTTTTTA	T	12	PASS	.	GT:GQ:DP:AD:VAF:C	1/1:12:24:23:0.958:P
contig_2308	144597	.	TATA	T	12	PASS	.	GT:GQ:DP:AD:VAF:C	1/1:12:30:23:0.767:P
contig_2308	144871	.	C	G	19	PASS	.	GT:GQ:DP:AD:VAF:C:PS	0|1:19:26:11:0.423:P:6958
contig_2308	145050	.	C	T	59.3	PASS	.	GT:GQ:DP:AD:VAF:C:PS	1|0:58:28:11:0.392857:DV:6958
contig_2308	145180	.	AAT	A	1.1	refCall	.	GT:GQ:DP:AD:VAF:C	./.:6:22:10:0.454545:DV
contig_2308	145797	.	ATCGTG	A	39.3	PASS	.	GT:GQ:DP:AD:VAF:C:PS	1|0:27:40:20:0.5:DV:6958
contig_2308	145804	.	C	CT	15.2	PASS	.	GT:GQ:DP:AD:VAF:C:PS	0|1:15:40:19:0.475:DV:6958
contig_2308	146282	.	GTTTTGA	G	14	PASS	.	GT:GQ:DP:AD:VAF:C:PS	0|1:14:41:17:0.415:P:6958
contig_2308	146979	.	G	A	16	PASS	.	GT:GQ:DP:AD:VAF:C:PS	0|1:16:41:18:0.439:P:6958
contig_2308	147708	.	G	A	18	PASS	.	GT:GQ:DP:AD:VAF:C:PS	1|0:18:41:19:0.463:P:6958
contig_2308	149523	.	A	G	19	PASS	.	GT:GQ:DP:AD:VAF:C:PS	0|1:19:39:18:0.462:P:6958
contig_2308	149762	.	A	G	20	PASS	.	GT:GQ:DP:AD:VAF:C:PS	0|1:20:38:20:0.526:P:6958
contig_2308	151253	.	A	T	55.4	PASS	.	GT:GQ:DP:AD:VAF:C:PS	1|0:55:37:12:0.324324:DV:6958
contig_2308	151398	.	TATATATA	T	44.8	PASS	.	GT:GQ:DP:AD:VAF:C:PS	1|0:45:35:13:0.371429:DV:6958
contig_2308	152039	.	G	A	18	PASS	.	GT:GQ:DP:AD:VAF:C:PS	1|0:18:44:20:0.455:P:6958
contig_2308	152976	.	A	G	19	PASS	.	GT:GQ:DP:AD:VAF:C:PS	1|0:19:46:21:0.457:P:6958
contig_2308	153214	.	AAT	A	15	PASS	.	GT:GQ:DP:AD:VAF:C:PS	0|1:15:49:24:0.49:P:6958
contig_2308	153435	.	T	C	19	PASS	.	GT:GQ:DP:AD:VAF:C:PS	1|0:19:62:26:0.419:P:6958
contig_2308	153605	.	A	C	69.2	PASS	.	GT:GQ:DP:AD:VAF:C:PS	1|0:69:59:23:0.38983:DV:6958
contig_2308	153790	.	G	T	69.2	PASS	.	GT:GQ:DP:AD:VAF:C:PS	1|0:69:61:23:0.377049:DV:6958
contig_2308	153869	.	TA	T	0.6	refCall	.	GT:GQ:DP:AD:VAF:C	./.:9:63:8:0.126984:DV
contig_2308	153976	.	TA	T	39	PASS	.	GT:GQ:DP:AD:VAF:C:PS	1|0:39:68:25:0.367647:DV:6958
contig_2308	153978	.	C	T	52.2	PASS	.	GT:GQ:DP:AD:VAF:C:PS	1|0:52:66:27:0.409091:DV:6958
contig_2308	154533	.	C	G	16	PASS	.	GT:GQ:DP:AD:VAF:C:PS	1|0:16:61:21:0.344:P:6958
contig_2308	154960	.	AATATTATACTTATAAGATATTATACTTATAAGATTGTAAAATATTATACTTATAAG	A	37.4	PASS	.	GT:GQ:DP:AD:VAF:C:PS	1|0:37:62:18:0.290323:DV:6958
contig_2308	156350	.	G	A	19	PASS	.	GT:GQ:DP:AD:VAF:C:PS	1|0:19:61:24:0.393:P:6958
contig_2308	156443	.	C	CT	14	PASS	.	GT:GQ:DP:AD:VAF:C:PS	0|1:13:60:15:0.25:DV:6958
contig_2308	156445	.	T	TC	35.3	PASS	.	GT:GQ:DP:AD:VAF:C:PS	1|0:34:59:16:0.271186:DV:6958
contig_2308	156698	.	T	C	16	PASS	.	GT:GQ:DP:AD:VAF:C:PS	1|0:16:55:22:0.4:P:6958
contig_2308	156753	.	ATATATATATATATATATATATATATATATATATATATATATATATATATAATAATG	A	14.3	PASS	.	GT:GQ:DP:AD:VAF:C:PS	0|1:14:42:11:0.261905:DV:6958
contig_2308	156968	.	C	A	59.3	PASS	.	GT:GQ:DP:AD:VAF:C:PS	1|0:59:53:19:0.358491:DV:6958
contig_2308	157022	.	G	T	60.8	PASS	.	GT:GQ:DP:AD:VAF:C:PS	1|0:61:54:21:0.388889:DV:6958
contig_2308	157344	.	A	T	57.3	PASS	.	GT:GQ:DP:AD:VAF:C:PS	1|0:56:51:20:0.392157:DV:6958
contig_2308	159450	.	T	TA	5.7	PASS	.	GT:GQ:DP:AD:VAF:C:PS	1|0:5:50:11:0.22:DV:6958
contig_2308	159451	.	ACACACACACACACACACACACACACAC	A	15.7	PASS	.	GT:GQ:DP:AD:VAF:C:PS	0|1:16:49:10:0.204082:DV:6958
contig_2308	159516	.	C	T	11.4	PASS	.	GT:GQ:DP:AD:VAF:C:PS	1|0:11:47:13:0.276596:DV:6958
contig_2308	160827	.	A	C	54.9	PASS	.	GT:GQ:DP:AD:VAF:C:PS	1|0:55:46:18:0.391304:DV:6958
contig_2308	160909	.	AATATATATAT	A,AAT	21.6	PASS	.	GT:GQ:DP:AD:VAF:C:PS	0|2:7:47:15,7:0.319149,0.148936:DV:6958
contig_2308	161060	.	CTTATTGACAAATGAACGTT	C	63.2	PASS	.	GT:GQ:DP:AD:VAF:C:PS	1|0:59:46:12:0.26087:DV:6958
contig_2308	161230	.	CATATATATATATAT	C	38.7	PASS	.	GT:GQ:DP:AD:VAF:C:PS	0|1:39:46:15:0.326087:DV:6958
contig_2308	161591	.	CT	C	2.1	refCall	.	GT:GQ:DP:AD:VAF:C	./.:4:39:12:0.307692:DV
contig_2308	161843	.	T	C	18	PASS	.	GT:GQ:DP:AD:VAF:C:PS	1|0:18:54:27:0.5:P:6958
contig_2308	162080	.	A	G	52.7	PASS	.	GT:GQ:DP:AD:VAF:C:PS	0|1:51:47:23:0.489362:DV:6958
contig_2308	162120	.	G	A	59.4	PASS	.	GT:GQ:DP:AD:VAF:C:PS	1|0:53:49:24:0.489796:DV:6958
contig_2308	162123	.	A	G	64.1	PASS	.	GT:GQ:DP:AD:VAF:C:PS	1|0:63:51:23:0.45098:DV:6958
contig_2308	162127	.	AT	A	45.2	PASS	.	GT:GQ:DP:AD:VAF:C:PS	0|1:44:51:23:0.45098:DV:6958
contig_2308	162154	.	CCT	C	17.3	PASS	.	GT:GQ:DP:AD:VAF:C:PS	1|0:17:45:16:0.355556:DV:6958
contig_2308	162172	.	T	C	19	PASS	.	GT:GQ:DP:AD:VAF:C:PS	1|0:19:48:25:0.521:P:6958
contig_2308	162335	.	CATCATAT	C	53.3	PASS	.	GT:GQ:DP:AD:VAF:C:PS	1|0:47:49:21:0.428571:DV:6958
contig_2308	162384	.	TTA	T	13	PASS	.	GT:GQ:DP:AD:VAF:C:PS	0|1:13:54:21:0.389:P:6958
contig_2308	162410	.	GTGTGTGTATATATATATATATATATATA	G	0.1	refCall	.	GT:GQ:DP:AD:VAF:C	./.:18:49:17:0.346939:DV
contig_2308	162445	.	T	C	1.4	refCall	.	GT:GQ:DP:AD:VAF:C	./.:6:46:20:0.434783:DV
contig_2308	162460	.	AT	A	0	refCall	.	GT:GQ:DP:AD:VAF:C	0/0:24:52:32:0.615385:DV
contig_2308	163364	.	T	C	20	PASS	.	GT:GQ:DP:AD:VAF:C:PS	0|1:20:52:23:0.442:P:6958
contig_2308	167057	.	A	C	58.4	PASS	.	GT:GQ:DP:AD:VAF:C:PS	0|1:58:66:26:0.393939:DV:6958
contig_2308	167152	.	C	T	16	PASS	.	GT:GQ:DP:AD:VAF:C:PS	0|1:16:67:29:0.433:P:6958
contig_2308	167373	.	T	C	17	PASS	.	GT:GQ:DP:AD:VAF:C:PS	0|1:17:54:15:0.278:P:6958
contig_2308	169762	.	ATGTGTGTGTGTGTGTGTG	A	2.4	refCall	.	GT:GQ:DP:AD:VAF:C	./.:4:63:13:0.206349:DV
contig_2308	171829	.	T	G	20	PASS	.	GT:GQ:DP:AD:VAF:C:PS	0|1:20:66:28:0.424:P:6958
contig_2308	173988	.	A	G	22	PASS	.	GT:GQ:DP:AD:VAF:C:PS	0|1:22:51:23:0.451:P:6958
contig_2308	174419	.	T	C	18	PASS	.	GT:GQ:DP:AD:VAF:C:PS	0|1:18:48:22:0.458:P:6958
contig_2308	174850	.	TGA	T	12.8	PASS	.	GT:GQ:DP:AD:VAF:C:PS	0|1:13:57:25:0.438596:DV:6958
contig_2308	175026	.	C	T	20	PASS	.	GT:GQ:DP:AD:VAF:C:PS	1|0:20:60:26:0.433:P:6958
contig_2308	175198	.	TGTGA	T	19	PASS	.	GT:GQ:DP:AD:VAF:C:PS	0|1:19:61:26:0.426:P:6958
contig_2308	176201	.	A	G	18	PASS	.	GT:GQ:DP:AD:VAF:C:PS	1|0:18:50:22:0.44:P:6958
contig_2308	176755	.	GCGA	G	13	PASS	.	GT:GQ:DP:AD:VAF:C:PS	1|0:13:51:18:0.353:P:6958
contig_2308	176968	.	G	A	16	PASS	.	GT:GQ:DP:AD:VAF:C:PS	1|0:16:53:21:0.396:P:6958
contig_2308	179052	.	TC	T	13	PASS	.	GT:GQ:DP:AD:VAF:C:PS	1|0:13:47:16:0.340426:DV:6958
contig_2308	180084	.	CGTTATT	C	45.6	PASS	.	GT:GQ:DP:AD:VAF:C:PS	0|1:45:56:21:0.375:DV:6958
contig_2308	181700	.	G	A	23	PASS	.	GT:GQ:DP:AD:VAF:C:PS	0|1:23:63:28:0.444:P:6958
contig_2308	181888	.	T	C	18	PASS	.	GT:GQ:DP:AD:VAF:C:PS	1|0:18:63:32:0.508:P:6958
contig_2308	183454	.	C	A	21	PASS	.	GT:GQ:DP:AD:VAF:C:PS	0|1:21:53:23:0.434:P:6958
contig_2308	183473	.	A	G	21	PASS	.	GT:GQ:DP:AD:VAF:C:PS	0|1:21:55:24:0.436:P:6958
contig_2308	183767	.	C	T	19	PASS	.	GT:GQ:DP:AD:VAF:C:PS	0|1:19:59:25:0.424:P:6958
contig_2308	183896	.	C	T	20	PASS	.	GT:GQ:DP:AD:VAF:C:PS	0|1:20:55:23:0.418:P:6958
contig_2308	184353	.	T	C	19	PASS	.	GT:GQ:DP:AD:VAF:C:PS	0|1:19:52:22:0.423:P:6958
contig_2308	184798	.	T	G	18	PASS	.	GT:GQ:DP:AD:VAF:C:PS	0|1:18:56:25:0.446:P:6958
contig_2308	185289	.	A	T	18	PASS	.	GT:GQ:DP:AD:VAF:C:PS	0|1:18:55:18:0.327:P:6958
contig_2308	186175	.	G	C	23	PASS	.	GT:GQ:DP:AD:VAF:C:PS	0|1:23:58:26:0.448:P:6958
contig_2308	186353	.	TG	T	17	PASS	.	GT:GQ:DP:AD:VAF:C:PS	1|0:17:52:24:0.462:P:6958
contig_2308	187604	.	C	T	41.1	PASS	.	GT:GQ:DP:AD:VAF:C:PS	0|1:41:47:17:0.361702:DV:6958
contig_2308	187605	.	C	T	43.1	PASS	.	GT:GQ:DP:AD:VAF:C:PS	0|1:43:50:21:0.42:DV:6958
contig_2308	187771	.	T	G	21	PASS	.	GT:GQ:DP:AD:VAF:C:PS	0|1:21:52:22:0.423:P:6958
contig_2308	188800	.	T	C	21	PASS	.	GT:GQ:DP:AD:VAF:C:PS	0|1:21:49:23:0.469:P:6958
contig_2308	190268	.	C	T	18	PASS	.	GT:GQ:DP:AD:VAF:C:PS	1|0:18:48:20:0.417:P:6958
contig_2308	190389	.	G	A	18	PASS	.	GT:GQ:DP:AD:VAF:C:PS	1|0:18:48:18:0.375:P:6958
contig_2308	191486	.	A	G	19	PASS	.	GT:GQ:DP:AD:VAF:C:PS	1|0:19:41:17:0.415:P:6958
contig_2308	192496	.	A	G	16	PASS	.	GT:GQ:DP:AD:VAF:C:PS	1|0:16:44:18:0.409:P:6958
contig_2308	192964	.	G	A	16	PASS	.	GT:GQ:DP:AD:VAF:C:PS	1|0:16:46:18:0.391:P:6958
contig_2308	193469	.	C	T	16	PASS	.	GT:GQ:DP:AD:VAF:C:PS	1|0:16:43:14:0.326:P:6958
contig_2308	193621	.	T	TAA	39.2	PASS	.	GT:GQ:DP:AD:VAF:C:PS	1|0:39:46:14:0.304348:DV:6958
contig_2308	193628	.	G	A	29.5	PASS	.	GT:GQ:DP:AD:VAF:C:PS	1|0:29:48:15:0.3125:DV:6958
contig_2308	193878	.	A	G	47.2	PASS	.	GT:GQ:DP:AD:VAF:C:PS	1|0:47:52:15:0.288462:DV:6958
contig_2308	195776	.	TGG	T	30.8	PASS	.	GT:GQ:DP:AD:VAF:C:PS	0|1:7:54:31:0.574074:DV:6958
contig_2308	195777	.	G	GC	16	PASS	.	GT:GQ:DP:AD:VAF:C:PS	1|0:16:18:17:0.944444:DV:6958
contig_2308	195802	.	T	C	1.1	refCall	.	GT:GQ:DP:AD:VAF:C	./.:7:44:11:0.25:DV
contig_2308	195836	.	G	A	14.8	PASS	.	GT:GQ:DP:AD:VAF:C:PS	1|0:15:55:23:0.418182:DV:6958
contig_2308	195863	.	C	T	18	PASS	.	GT:GQ:DP:AD:VAF:C:PS	1|0:18:51:19:0.373:P:6958
contig_2308	195894	.	ATAT	A	13	PASS	.	GT:GQ:DP:AD:VAF:C:PS	1|0:13:52:16:0.308:P:6958
contig_2308	196139	.	C	T	56.8	PASS	.	GT:GQ:DP:AD:VAF:C:PS	1|0:57:49:17:0.346939:DV:6958
contig_2308	197958	.	G	A	17	PASS	.	GT:GQ:DP:AD:VAF:C:PS	1|0:17:59:24:0.407:P:6958
contig_2308	198169	.	C	T	19	PASS	.	GT:GQ:DP:AD:VAF:C:PS	1|0:19:60:23:0.383:P:6958
contig_2308	198359	.	G	C	20	PASS	.	GT:GQ:DP:AD:VAF:C:PS	1|0:20:60:25:0.417:P:6958
contig_2308	198430	.	ATG	A	28.2	PASS	.	GT:GQ:DP:AD:VAF:C:PS	1|0:28:57:18:0.315789:DV:6958
contig_2308	198436	.	A	G	34.6	PASS	.	GT:GQ:DP:AD:VAF:C:PS	1|0:35:58:19:0.327586:DV:6958
contig_2308	198504	.	G	A	19	PASS	.	GT:GQ:DP:AD:VAF:C:PS	1|0:19:59:23:0.39:P:6958
contig_2308	198529	.	G	A	19	PASS	.	GT:GQ:DP:AD:VAF:C:PS	1|0:19:60:24:0.4:P:6958
contig_2308	198557	.	G	A	19	PASS	.	GT:GQ:DP:AD:VAF:C:PS	1|0:19:58:24:0.414:P:6958
contig_2308	198691	.	AAAAAATTATTACTATATAGAAT	A	51.6	PASS	.	GT:GQ:DP:AD:VAF:C:PS	0|1:41:50:20:0.4:DV:6958
contig_2308	198833	.	T	C	71.5	PASS	.	GT:GQ:DP:AD:VAF:C:PS	1|0:69:51:22:0.431373:DV:6958
contig_2308	199520	.	A	T	35.2	PASS	.	GT:GQ:DP:AD:VAF:C:PS	1|0:35:31:6:0.193548:DV:6958
contig_2308	199537	.	C	T	16	PASS	.	GT:GQ:DP:AD:VAF:C:PS	1|0:16:41:14:0.341:P:6958
contig_2308	199579	.	A	G	24.9	PASS	.	GT:GQ:DP:AD:VAF:C:PS	1|0:25:43:15:0.348837:DV:6958
contig_2308	199635	.	T	C	24	PASS	.	GT:GQ:DP:AD:VAF:C:PS	1|0:24:43:16:0.372093:DV:6958
contig_2308	199640	.	G	C	26.3	PASS	.	GT:GQ:DP:AD:VAF:C:PS	1|0:26:42:15:0.357143:DV:6958
contig_2308	200361	.	T	C	18	PASS	.	GT:GQ:DP:AD:VAF:C:PS	1|0:18:44:18:0.409:P:6958
contig_2308	200392	.	A	G	16	PASS	.	GT:GQ:DP:AD:VAF:C:PS	1|0:16:44:15:0.341:P:6958
contig_2308	200643	.	G	C	16	PASS	.	GT:GQ:DP:AD:VAF:C:PS	1|0:16:46:16:0.348:P:6958
contig_2308	201850	.	C	T	18	PASS	.	GT:GQ:DP:AD:VAF:C:PS	1|0:18:46:21:0.457:P:6958
contig_2308	202132	.	C	T	16	PASS	.	GT:GQ:DP:AD:VAF:C:PS	1|0:16:44:20:0.455:P:6958
contig_2308	202972	.	G	A	20	PASS	.	GT:GQ:DP:AD:VAF:C:PS	1|0:20:49:22:0.449:P:6958
contig_2308	203184	.	G	GAT	40.2	PASS	.	GT:GQ:DP:AD:VAF:C:PS	1|0:40:54:12:0.222222:DV:6958
contig_2308	203245	.	T	C	16	PASS	.	GT:GQ:DP:AD:VAF:C:PS	0|1:16:53:23:0.434:P:6958
contig_2308	203270	.	T	C	18	PASS	.	GT:GQ:DP:AD:VAF:C:PS	0|1:18:54:28:0.519:P:6958
contig_2308	203431	.	AT	A	6.6	PASS	.	GT:GQ:DP:AD:VAF:C:PS	1|0:7:51:11:0.215686:DV:6958
contig_2308	203436	.	T	A	45.9	PASS	.	GT:GQ:DP:AD:VAF:C:PS	1|0:46:47:16:0.340426:DV:6958
contig_2308	203612	.	TC	T	17.4	PASS	.	GT:GQ:DP:AD:VAF:C:PS	1|0:17:47:12:0.255319:DV:6958
contig_2308	203613	.	C	T	0.1	refCall	.	GT:GQ:DP:AD:VAF:C	./.:15:35:5:0.142857:DV
contig_2308	203724	.	G	T	21	PASS	.	GT:GQ:DP:AD:VAF:C:PS	1|0:21:53:25:0.472:P:6958
contig_2308	203808	.	T	A	20	PASS	.	GT:GQ:DP:AD:VAF:C:PS	1|0:20:52:24:0.462:P:6958
contig_2308	204495	.	GTA	G	45.3	PASS	.	GT:GQ:DP:AD:VAF:C:PS	1|0:45:56:24:0.428571:DV:6958
contig_2308	205297	.	GTA	G	12	PASS	.	GT:GQ:DP:AD:VAF:C:PS	1|0:12:58:25:0.431:P:6958
contig_2308	205598	.	G	A	19	PASS	.	GT:GQ:DP:AD:VAF:C:PS	1|0:19:56:24:0.429:P:6958
contig_2308	207969	.	T	C	19	PASS	.	GT:GQ:DP:AD:VAF:C:PS	1|0:19:46:22:0.478:P:6958
contig_2308	208378	.	T	A	17	PASS	.	GT:GQ:DP:AD:VAF:C:PS	0|1:17:52:22:0.423:P:6958
contig_2308	210204	.	GTT	G	4.3	PASS	.	GT:GQ:DP:AD:VAF:C	1/1:4:49:11:0.22449:DV
contig_2308	211225	.	G	A	18	PASS	.	GT:GQ:DP:AD:VAF:C:PS	1|0:18:54:23:0.426:P:6958
contig_2308	211634	.	T	C	0.2	refCall	.	GT:GQ:DP:AD:VAF:C	./.:14:51:12:0.235294:DV
contig_2308	211635	.	T	C	1.3	refCall	.	GT:GQ:DP:AD:VAF:C	./.:6:51:18:0.352941:DV
contig_2308	211905	.	T	C	19	PASS	.	GT:GQ:DP:AD:VAF:C:PS	0|1:19:53:23:0.434:P:6958
contig_2308	212895	.	GA	G	0	refCall	.	GT:GQ:DP:AD:VAF:C	0/0:25:47:12:0.255319:DV
contig_2308	215720	.	AT	A	2.7	refCall	.	GT:GQ:DP:AD:VAF:C	./.:3:38:9:0.236842:DV
contig_2308	216310	.	C	T	31.4	PASS	.	GT:GQ:DP:AD:VAF:C:PS	1|0:31:41:13:0.317073:DV:6958
contig_2308	218494	.	GA	G	1.6	refCall	.	GT:GQ:DP:AD:VAF:C	./.:5:41:16:0.390244:DV
contig_2308	219184	.	T	C	50.3	PASS	.	GT:GQ:DP:AD:VAF:C:PS	1|0:50:50:21:0.42:DV:6958
contig_2308	219194	.	G	A	16	PASS	.	GT:GQ:DP:AD:VAF:C:PS	1|0:16:48:22:0.458:P:6958
contig_2308	219383	.	ATAGTGCG	A	11	PASS	.	GT:GQ:DP:AD:VAF:C:PS	1|0:11:51:21:0.412:P:6958
contig_2308	220901	.	C	T	19	PASS	.	GT:GQ:DP:AD:VAF:C:PS	0|1:19:44:19:0.432:P:6958
contig_2308	221145	.	T	C	19	PASS	.	GT:GQ:DP:AD:VAF:C:PS	1|0:19:49:23:0.469:P:6958
contig_2308	221237	.	A	G	21	PASS	.	GT:GQ:DP:AD:VAF:C:PS	0|1:21:48:22:0.458:P:6958
contig_2308	221350	.	G	A	20	PASS	.	GT:GQ:DP:AD:VAF:C:PS	1|0:20:47:24:0.511:P:6958
contig_2308	222624	.	A	G	20	PASS	.	GT:GQ:DP:AD:VAF:C:PS	0|1:20:61:27:0.443:P:6958
contig_2308	222820	.	C	T	20	PASS	.	GT:GQ:DP:AD:VAF:C:PS	0|1:20:60:26:0.433:P:6958
contig_2308	222896	.	CAA	CA,C	12	PASS	.	GT:GQ:DP:AD:VAF:C:PS	2|1:3:57:6,8:0.105263,0.140351:DV:6958
contig_2308	223194	.	G	A	56.1	PASS	.	GT:GQ:DP:AD:VAF:C:PS	1|0:56:67:22:0.328358:DV:6958
contig_2308	223227	.	T	C	20	PASS	.	GT:GQ:DP:AD:VAF:C:PS	1|0:20:67:30:0.448:P:6958
contig_2308	223410	.	A	G	19	PASS	.	GT:GQ:DP:AD:VAF:C:PS	1|0:19:62:29:0.468:P:6958
contig_2308	224129	.	CTTTAATATATACGTTAATATATACGTTAATAT	C	45.4	PASS	.	GT:GQ:DP:AD:VAF:C:PS	0|1:45:55:16:0.290909:DV:6958
contig_2308	224713	.	C	T	19	PASS	.	GT:GQ:DP:AD:VAF:C:PS	0|1:19:55:22:0.4:P:6958
contig_2308	224837	.	T	C	20	PASS	.	GT:GQ:DP:AD:VAF:C:PS	0|1:20:59:25:0.424:P:6958
contig_2308	224895	.	C	T	21	PASS	.	GT:GQ:DP:AD:VAF:C:PS	0|1:21:58:24:0.414:P:6958
contig_2308	224994	.	T	G	19	PASS	.	GT:GQ:DP:AD:VAF:C:PS	0|1:19:56:22:0.393:P:6958
contig_2308	225282	.	G	A	23	PASS	.	GT:GQ:DP:AD:VAF:C:PS	0|1:23:60:26:0.433:P:6958
contig_2308	225415	.	A	G	19	PASS	.	GT:GQ:DP:AD:VAF:C:PS	0|1:19:62:22:0.355:P:6958
contig_2308	226083	.	A	G	19	PASS	.	GT:GQ:DP:AD:VAF:C:PS	0|1:19:58:20:0.345:P:6958
contig_2308	226170	.	GA	G	0.8	refCall	.	GT:GQ:DP:AD:VAF:C	./.:8:57:20:0.350877:DV
contig_2308	227228	.	T	C	19	PASS	.	GT:GQ:DP:AD:VAF:C:PS	0|1:19:44:20:0.455:P:6958
contig_2308	227847	.	T	C	19	PASS	.	GT:GQ:DP:AD:VAF:C:PS	0|1:19:49:19:0.388:P:6958
contig_2308	228343	.	G	A	34.6	PASS	.	GT:GQ:DP:AD:VAF:C:PS	0|1:35:42:15:0.357143:DV:6958
contig_2308	229301	.	T	C	18	PASS	.	GT:GQ:DP:AD:VAF:C:PS	0|1:18:42:14:0.333:P:6958
contig_2308	229527	.	C	T	16	PASS	.	GT:GQ:DP:AD:VAF:C:PS	0|1:16:50:19:0.38:P:6958
contig_2308	229845	.	C	T	5.5	PASS	.	GT:GQ:DP:AD:VAF:C:PS	0|1:6:55:19:0.345455:DV:6958
contig_2308	229892	.	T	C	19	PASS	.	GT:GQ:DP:AD:VAF:C:PS	0|1:19:54:18:0.333:P:6958
contig_2308	229922	.	T	A	10.2	PASS	.	GT:GQ:DP:AD:VAF:C:PS	0|1:10:53:18:0.339623:DV:6958
contig_2308	229952	.	C	T	18	PASS	.	GT:GQ:DP:AD:VAF:C:PS	0|1:18:46:14:0.304:P:6958
contig_2308	230673	.	C	T	18	PASS	.	GT:GQ:DP:AD:VAF:C:PS	0|1:18:53:18:0.34:P:6958
contig_2308	231762	.	T	C	17	PASS	.	GT:GQ:DP:AD:VAF:C:PS	0|1:17:47:17:0.362:P:6958
contig_2308	232438	.	T	C	23.1	PASS	.	GT:GQ:DP:AD:VAF:C:PS	0|1:23:47:14:0.297872:DV:6958
contig_2308	232440	.	CCCTA	C	19.3	PASS	.	GT:GQ:DP:AD:VAF:C:PS	0|1:19:52:13:0.25:DV:6958
contig_2308	232592	.	C	CT	27.3	PASS	.	GT:GQ:DP:AD:VAF:C:PS	0|1:25:54:12:0.222222:DV:6958
contig_2308	232925	.	G	A	20	PASS	.	GT:GQ:DP:AD:VAF:C:PS	0|1:20:57:17:0.298:P:6958
contig_2308	233341	.	T	TCTC	11	PASS	.	GT:GQ:DP:AD:VAF:C:PS	0|1:11:60:14:0.233:P:6958
contig_2308	233485	.	T	C	19	PASS	.	GT:GQ:DP:AD:VAF:C:PS	0|1:19:58:20:0.345:P:6958
contig_2308	234603	.	C	T	19	PASS	.	GT:GQ:DP:AD:VAF:C:PS	0|1:19:57:20:0.351:P:6958
contig_2308	235286	.	C	CA	14	PASS	.	GT:GQ:DP:AD:VAF:C:PS	0|1:14:57:22:0.386:P:6958
contig_2308	235466	.	G	A	24	PASS	.	GT:GQ:DP:AD:VAF:C:PS	0|1:24:57:24:0.421:P:6958
contig_2308	235821	.	T	C	20	PASS	.	GT:GQ:DP:AD:VAF:C:PS	0|1:20:54:22:0.407:P:6958
contig_2308	235945	.	G	A	21	PASS	.	GT:GQ:DP:AD:VAF:C:PS	0|1:21:52:22:0.423:P:6958
contig_2308	236191	.	C	T	18	PASS	.	GT:GQ:DP:AD:VAF:C:PS	0|1:18:51:19:0.373:P:6958
contig_2308	236270	.	TTTGACAA	T	43.6	PASS	.	GT:GQ:DP:AD:VAF:C:PS	0|1:43:47:13:0.276596:DV:6958
contig_2308	236672	.	C	T	49.1	PASS	.	GT:GQ:DP:AD:VAF:C:PS	0|1:49:52:19:0.365385:DV:6958
contig_2308	237844	.	C	T	19	PASS	.	GT:GQ:DP:AD:VAF:C:PS	0|1:19:54:23:0.426:P:6958
contig_2308	238285	.	C	T	18	PASS	.	GT:GQ:DP:AD:VAF:C:PS	1|0:18:53:28:0.528:P:6958
contig_2308	240439	.	TTAG	T	16	PASS	.	GT:GQ:DP:AD:VAF:C:PS	0|1:16:53:22:0.415:P:6958
contig_2308	240627	.	A	T	18	PASS	.	GT:GQ:DP:AD:VAF:C:PS	0|1:18:60:27:0.45:P:6958
contig_2308	240727	.	GTT	G	19	PASS	.	GT:GQ:DP:AD:VAF:C:PS	0|1:19:58:26:0.448:P:6958
contig_2308	240984	.	T	C	19	PASS	.	GT:GQ:DP:AD:VAF:C:PS	1|0:19:56:29:0.518:P:6958
contig_2308	242093	.	G	A	57.2	PASS	.	GT:GQ:DP:AD:VAF:C:PS	0|1:57:52:21:0.403846:DV:6958
contig_2308	242629	.	A	G	18	PASS	.	GT:GQ:DP:AD:VAF:C:PS	0|1:18:52:20:0.385:P:6958
contig_2308	243078	.	C	T	17	PASS	.	GT:GQ:DP:AD:VAF:C:PS	1|0:17:51:24:0.471:P:6958
contig_2308	243103	.	TTATATA	T	43.6	PASS	.	GT:GQ:DP:AD:VAF:C:PS	0|1:43:54:24:0.444444:DV:6958
contig_2308	243155	.	CCGTTTCA	C	42.4	PASS	.	GT:GQ:DP:AD:VAF:C:PS	1|0:42:53:20:0.377358:DV:6958
contig_2308	243180	.	T	C	51.4	PASS	.	GT:GQ:DP:AD:VAF:C:PS	1|0:51:53:20:0.377358:DV:6958
contig_2308	243791	.	T	C	17	PASS	.	GT:GQ:DP:AD:VAF:C:PS	1|0:17:52:23:0.442:P:6958
contig_2308	243986	.	G	A	20	PASS	.	GT:GQ:DP:AD:VAF:C:PS	0|1:20:52:21:0.404:P:6958
contig_2308	245255	.	T	C	17	PASS	.	GT:GQ:DP:AD:VAF:C:PS	1|0:17:51:27:0.529:P:6958
contig_2308	245328	.	C	T	16	PASS	.	GT:GQ:DP:AD:VAF:C:PS	0|1:16:53:21:0.396:P:6958
contig_2308	245631	.	G	T	21	PASS	.	GT:GQ:DP:AD:VAF:C:PS	0|1:21:58:25:0.431:P:6958
contig_2308	245687	.	ATG	A,ATTG	59.5	PASS	.	GT:GQ:DP:AD:VAF:C:PS	1|2:30:57:31,25:0.54386,0.438596:DV:6958
contig_2308	245876	.	A	G	58.4	PASS	.	GT:GQ:DP:AD:VAF:C:PS	0|1:58:58:24:0.413793:DV:6958
contig_2308	245878	.	G	C	99	PASS	.	GT:GQ:DP:AD:VAF:C:PS	1|0:99:53:26:0.490566:DV:6958
contig_2308	246236	.	T	A	16	PASS	.	GT:GQ:DP:AD:VAF:C:PS	0|1:16:54:15:0.278:P:6958
contig_2308	246365	.	A	G	18	PASS	.	GT:GQ:DP:AD:VAF:C:PS	0|1:18:61:26:0.426:P:6958
contig_2308	246965	.	AAAG	A	18	PASS	.	GT:GQ:DP:AD:VAF:C:PS	0|1:18:56:23:0.411:P:6958
contig_2308	248698	.	T	C	20	PASS	.	GT:GQ:DP:AD:VAF:C:PS	0|1:20:55:21:0.382:P:6958
contig_2308	248933	.	T	G	19	PASS	.	GT:GQ:DP:AD:VAF:C:PS	0|1:19:54:28:0.519:P:6958
contig_2308	249507	.	A	C	16	PASS	.	GT:GQ:DP:AD:VAF:C:PS	1|0:16:54:26:0.481:P:6958
contig_2308	249946	.	C	T	20	PASS	.	GT:GQ:DP:AD:VAF:C:PS	1|0:20:59:28:0.475:P:6958
contig_2308	250039	.	T	C	22	PASS	.	GT:GQ:DP:AD:VAF:C:PS	0|1:22:56:27:0.482:P:6958
contig_2308	250962	.	AAG	A	0	refCall	.	GT:GQ:DP:AD:VAF:C	0/0:34:53:13:0.245283:DV
contig_2308	251639	.	C	A	16	PASS	.	GT:GQ:DP:AD:VAF:C:PS	1|0:16:63:23:0.365:P:6958
contig_2308	252983	.	C	A	20	PASS	.	GT:GQ:DP:AD:VAF:C:PS	0|1:20:60:26:0.433:P:6958
contig_2308	253146	.	G	A	21	PASS	.	GT:GQ:DP:AD:VAF:C:PS	0|1:21:60:28:0.467:P:6958
contig_2308	254237	.	A	G	62.6	PASS	.	GT:GQ:DP:AD:VAF:C:PS	1|0:60:64:30:0.46875:DV:6958
contig_2308	255289	.	T	G	59.2	PASS	.	GT:GQ:DP:AD:VAF:C:PS	1|0:58:63:29:0.460317:DV:6958
contig_2308	255666	.	G	A	25	PASS	.	GT:GQ:DP:AD:VAF:C:PS	0|1:25:57:23:0.404:P:6958
contig_2308	255746	.	CAA	C	20	PASS	.	GT:GQ:DP:AD:VAF:C:PS	0|1:20:57:23:0.404:P:6958
contig_2308	255900	.	T	G	16	PASS	.	GT:GQ:DP:AD:VAF:C:PS	0|1:16:51:20:0.392:P:6958
contig_2308	255902	.	A	T	16	PASS	.	GT:GQ:DP:AD:VAF:C:PS	0|1:16:50:20:0.4:P:6958
contig_2308	255915	.	G	A	23.3	PASS	.	GT:GQ:DP:AD:VAF:C:PS	0|1:23:53:21:0.396226:DV:6958
contig_2308	255916	.	A	AATT	28.3	PASS	.	GT:GQ:DP:AD:VAF:C:PS	0|1:28:54:19:0.351852:DV:6958
contig_2308	256011	.	T	C	17	PASS	.	GT:GQ:DP:AD:VAF:C:PS	0|1:17:55:20:0.364:P:6958
contig_2308	256087	.	C	T	21	PASS	.	GT:GQ:DP:AD:VAF:C:PS	0|1:21:52:21:0.404:P:6958
contig_2308	256098	.	G	A	22	PASS	.	GT:GQ:DP:AD:VAF:C:PS	0|1:22:53:20:0.377:P:6958
contig_2308	256113	.	C	A	17	PASS	.	GT:GQ:DP:AD:VAF:C:PS	0|1:17:52:14:0.269231:DV:6958
contig_2308	256114	.	G	A	19	PASS	.	GT:GQ:DP:AD:VAF:C:PS	0|1:19:51:21:0.412:P:6958
contig_2308	256150	.	A	G	19	PASS	.	GT:GQ:DP:AD:VAF:C:PS	0|1:19:53:22:0.415:P:6958
contig_2308	257466	.	G	A	21	PASS	.	GT:GQ:DP:AD:VAF:C:PS	0|1:21:50:21:0.42:P:6958
contig_2308	257739	.	G	C	41	PASS	.	GT:GQ:DP:AD:VAF:C:PS	0|1:41:44:13:0.295455:DV:6958
contig_2308	258686	.	A	G	18	PASS	.	GT:GQ:DP:AD:VAF:C:PS	0|1:18:55:19:0.345:P:6958
contig_2308	258962	.	A	G	23	PASS	.	GT:GQ:DP:AD:VAF:C:PS	0|1:23:54:25:0.463:P:6958
contig_2308	259536	.	A	C	19	PASS	.	GT:GQ:DP:AD:VAF:C:PS	0|1:19:54:19:0.352:P:6958
contig_2308	259807	.	T	C	18	PASS	.	GT:GQ:DP:AD:VAF:C:PS	1|0:18:60:31:0.517:P:6958
contig_2308	260298	.	C	A	19	PASS	.	GT:GQ:DP:AD:VAF:C:PS	0|1:19:65:28:0.431:P:6958
contig_2308	260394	.	T	C	55.8	PASS	.	GT:GQ:DP:AD:VAF:C:PS	0|1:56:64:27:0.421875:DV:6958
contig_2308	260396	.	G	A	56.4	PASS	.	GT:GQ:DP:AD:VAF:C:PS	0|1:56:65:29:0.446154:DV:6958
contig_2308	263865	.	C	T	17	PASS	.	GT:GQ:DP:AD:VAF:C:PS	0|1:17:44:16:0.364:P:6958
contig_2308	263923	.	A	G	19	PASS	.	GT:GQ:DP:AD:VAF:C:PS	0|1:19:45:17:0.378:P:6958
contig_2308	264038	.	T	C	24.2	PASS	.	GT:GQ:DP:AD:VAF:C:PS	0|1:24:43:10:0.232558:DV:6958
contig_2308	264794	.	T	C	20	PASS	.	GT:GQ:DP:AD:VAF:C:PS	0|1:20:36:17:0.472:P:6958
contig_2308	265327	.	A	G	19	PASS	.	GT:GQ:DP:AD:VAF:C:PS	1|0:19:41:20:0.488:P:6958
contig_2308	265546	.	T	C	35.1	PASS	.	GT:GQ:DP:AD:VAF:C:PS	0|1:35:40:15:0.375:DV:6958
contig_2308	266111	.	G	A	19	PASS	.	GT:GQ:DP:AD:VAF:C:PS	0|1:19:36:13:0.361:P:6958
contig_2308	266994	.	GATA	G	14	PASS	.	GT:GQ:DP:AD:VAF:C:PS	0|1:14:40:12:0.3:P:6958
contig_2308	268063	.	C	T	42.2	PASS	.	GT:GQ:DP:AD:VAF:C:PS	0|1:42:43:13:0.302326:DV:6958
contig_2308	268343	.	C	T	36.4	PASS	.	GT:GQ:DP:AD:VAF:C:PS	0|1:36:39:13:0.333333:DV:6958
contig_2308	268759	.	C	CCTGGTAGT	11	PASS	.	GT:GQ:DP:AD:VAF:C:PS	0|1:11:42:8:0.19:P:6958
contig_2308	268887	.	G	A	34.1	PASS	.	GT:GQ:DP:AD:VAF:C:PS	0|1:34:42:13:0.309524:DV:6958
contig_2308	269320	.	T	C	21.5	PASS	.	GT:GQ:DP:AD:VAF:C:PS	0|1:21:45:13:0.288889:DV:6958
contig_2308	269376	.	T	G	2.4	refCall	.	GT:GQ:DP:AD:VAF:C	./.:4:44:13:0.295455:DV
contig_2308	269403	.	C	T	0.9	refCall	.	GT:GQ:DP:AD:VAF:C	./.:7:44:12:0.272727:DV
contig_2308	269404	.	A	C	0.3	refCall	.	GT:GQ:DP:AD:VAF:C	./.:11:44:12:0.272727:DV
contig_2308	269428	.	AAT	A	1.1	refCall	.	GT:GQ:DP:AD:VAF:C	./.:6:44:13:0.295455:DV
contig_2308	269441	.	T	C	0.8	refCall	.	GT:GQ:DP:AD:VAF:C	./.:8:45:12:0.266667:DV
contig_2308	269453	.	TAA	T	13	PASS	.	GT:GQ:DP:AD:VAF:C:PS	0|1:13:44:13:0.295:P:6958
contig_2308	269466	.	T	C	0.6	refCall	.	GT:GQ:DP:AD:VAF:C	./.:9:44:13:0.295455:DV
contig_2308	269530	.	A	G	11.2	PASS	.	GT:GQ:DP:AD:VAF:C:PS	0|1:11:48:15:0.3125:DV:6958
contig_2308	269794	.	TAC	T,TACACAC	59.4	PASS	.	GT:GQ:DP:AD:VAF:C:PS	1|2:30:49:28,14:0.571429,0.285714:DV:6958
contig_2308	270641	.	TA	T	2.6	refCall	.	GT:GQ:DP:AD:VAF:C	./.:4:62:16:0.258065:DV
contig_2308	271515	.	G	A	20	PASS	.	GT:GQ:DP:AD:VAF:C:PS	0|1:20:65:28:0.431:P:6958
contig_2308	271565	.	G	T	18	PASS	.	GT:GQ:DP:AD:VAF:C:PS	0|1:18:65:22:0.338:P:6958
contig_2308	271653	.	T	C	16	PASS	.	GT:GQ:DP:AD:VAF:C:PS	1|0:16:63:30:0.476:P:6958
contig_2308	271808	.	T	C	20	PASS	.	GT:GQ:DP:AD:VAF:C:PS	0|1:20:66:27:0.409:P:6958
contig_2308	272447	.	T	C	19	PASS	.	GT:GQ:DP:AD:VAF:C:PS	1|0:19:63:25:0.397:P:6958
contig_2308	272623	.	T	A	22	PASS	.	GT:GQ:DP:AD:VAF:C:PS	0|1:22:66:30:0.455:P:6958
contig_2308	272931	.	T	C	19	PASS	.	GT:GQ:DP:AD:VAF:C:PS	1|0:19:62:26:0.419:P:6958
contig_2308	273419	.	AATCT	A	17	PASS	.	GT:GQ:DP:AD:VAF:C:PS	0|1:17:60:27:0.45:P:6958
contig_2308	274165	.	C	T	60.5	PASS	.	GT:GQ:DP:AD:VAF:C:PS	0|1:60:50:20:0.4:DV:6958
contig_2308	274311	.	TAGA	T	17	PASS	.	GT:GQ:DP:AD:VAF:C:PS	1|0:17:50:24:0.48:P:6958
contig_2308	274368	.	T	C	31	PASS	.	GT:GQ:DP:AD:VAF:C:PS	0|1:31:51:18:0.352941:DV:6958
contig_2308	274468	.	A	T	16	PASS	.	GT:GQ:DP:AD:VAF:C:PS	0|1:16:54:22:0.407:P:6958
contig_2308	274482	.	T	C	16	PASS	.	GT:GQ:DP:AD:VAF:C:PS	0|1:16:54:23:0.426:P:6958
contig_2308	274506	.	C	T	18	PASS	.	GT:GQ:DP:AD:VAF:C:PS	1|0:18:45:20:0.444:P:6958
contig_2308	274935	.	T	C	21	PASS	.	GT:GQ:DP:AD:VAF:C:PS	0|1:21:55:22:0.4:P:6958
contig_2308	274975	.	C	T	18	PASS	.	GT:GQ:DP:AD:VAF:C:PS	0|1:18:56:20:0.357:P:6958
contig_2308	275743	.	CCA	C	48.7	PASS	.	GT:GQ:DP:AD:VAF:C:PS	0|1:47:53:20:0.377358:DV:6958
contig_2308	277720	.	A	G	19	PASS	.	GT:GQ:DP:AD:VAF:C:PS	1|0:19:51:24:0.471:P:6958
contig_2308	278228	.	TCCTCTATCCTTCTTC	T	62.5	PASS	.	GT:GQ:DP:AD:VAF:C:PS	1|0:58:47:18:0.382979:DV:6958
contig_2308	278995	.	AAC	A	14	PASS	.	GT:GQ:DP:AD:VAF:C:PS	1|0:14:49:16:0.327:P:6958
contig_2308	279466	.	TATA	T	13.7	PASS	.	GT:GQ:DP:AD:VAF:C:PS	0|1:14:35:8:0.228571:DV:6958
contig_2308	279709	.	C	T	59.3	PASS	.	GT:GQ:DP:AD:VAF:C:PS	1|0:59:48:19:0.395833:DV:6958
contig_2308	279784	.	T	C	24.3	PASS	.	GT:GQ:DP:AD:VAF:C:PS	1|0:24:41:11:0.268293:DV:6958
contig_2308	279983	.	G	C	19	PASS	.	GT:GQ:DP:AD:VAF:C:PS	1|0:19:52:24:0.462:P:6958
contig_2308	280120	.	CG	C	40.4	PASS	.	GT:GQ:DP:AD:VAF:C:PS	0|1:40:46:19:0.413043:DV:6958
contig_2308	280346	.	T	C	21	PASS	.	GT:GQ:DP:AD:VAF:C:PS	0|1:21:51:24:0.471:P:6958
contig_2308	280596	.	A	G	20	PASS	.	GT:GQ:DP:AD:VAF:C:PS	0|1:20:54:25:0.463:P:6958
contig_2308	280795	.	T	C	19	PASS	.	GT:GQ:DP:AD:VAF:C:PS	0|1:19:56:26:0.464:P:6958
contig_2308	281152	.	A	G	20	PASS	.	GT:GQ:DP:AD:VAF:C:PS	1|0:20:52:22:0.423:P:6958
contig_2308	281491	.	G	A	25.8	PASS	.	GT:GQ:DP:AD:VAF:C:PS	1|0:26:50:13:0.26:DV:6958
contig_2308	282520	.	G	A	16	PASS	.	GT:GQ:DP:AD:VAF:C:PS	1|0:16:60:25:0.417:P:6958
contig_2308	283318	.	T	C	17	PASS	.	GT:GQ:DP:AD:VAF:C:PS	0|1:17:52:29:0.558:P:6958
contig_2308	283482	.	A	G	17	PASS	.	GT:GQ:DP:AD:VAF:C:PS	1|0:17:57:22:0.386:P:6958
contig_2308	283776	.	C	T	20	PASS	.	GT:GQ:DP:AD:VAF:C:PS	1|0:20:55:25:0.455:P:6958
contig_2308	284099	.	TCTC	T	36.6	PASS	.	GT:GQ:DP:AD:VAF:C:PS	0|1:36:54:17:0.314815:DV:6958
contig_2308	284344	.	G	A	18	PASS	.	GT:GQ:DP:AD:VAF:C:PS	1|0:18:54:21:0.389:P:6958
contig_2308	284570	.	T	A	18	PASS	.	GT:GQ:DP:AD:VAF:C:PS	1|0:18:52:23:0.442:P:6958
contig_2308	284694	.	T	A	22	PASS	.	GT:GQ:DP:AD:VAF:C:PS	0|1:22:53:23:0.434:P:6958
contig_2308	284724	.	T	C	18	PASS	.	GT:GQ:DP:AD:VAF:C:PS	1|0:18:54:26:0.481:P:6958
contig_2308	284910	.	CA	C	14	PASS	.	GT:GQ:DP:AD:VAF:C:PS	1|0:14:52:25:0.481:P:6958
contig_2308	285577	.	CT	C	0	refCall	.	GT:GQ:DP:AD:VAF:C	0/0:24:62:19:0.306452:DV
contig_2308	285587	.	T	A	61.6	PASS	.	GT:GQ:DP:AD:VAF:C:PS	0|1:61:62:27:0.435484:DV:6958
contig_2308	285671	.	GAA	G	20	PASS	.	GT:GQ:DP:AD:VAF:C:PS	0|1:20:59:25:0.424:P:6958
contig_2308	286178	.	C	A	18	PASS	.	GT:GQ:DP:AD:VAF:C:PS	0|1:18:59:25:0.424:P:6958
contig_2308	286337	.	AAC	A	19	PASS	.	GT:GQ:DP:AD:VAF:C:PS	0|1:19:60:25:0.417:P:6958
contig_2308	287300	.	T	G	20	PASS	.	GT:GQ:DP:AD:VAF:C:PS	0|1:20:61:23:0.377:P:6958
contig_2308	287358	.	T	C	52.9	PASS	.	GT:GQ:DP:AD:VAF:C:PS	0|1:53:63:26:0.412698:DV:6958
contig_2308	287401	.	A	G	27.8	PASS	.	GT:GQ:DP:AD:VAF:C:PS	0|1:28:53:19:0.358491:DV:6958
contig_2308	288407	.	GA	G	0.1	refCall	.	GT:GQ:DP:AD:VAF:C	./.:15:52:10:0.192308:DV
contig_2308	289568	.	A	C	19	PASS	.	GT:GQ:DP:AD:VAF:C:PS	0|1:19:53:21:0.396:P:6958
contig_2308	290443	.	T	A	20	PASS	.	GT:GQ:DP:AD:VAF:C:PS	0|1:20:60:24:0.4:P:6958
contig_2308	290462	.	AT	A	45.6	PASS	.	GT:GQ:DP:AD:VAF:C:PS	1|0:44:59:32:0.542373:DV:6958
contig_2308	290464	.	T	TA	51.6	PASS	.	GT:GQ:DP:AD:VAF:C:PS	0|1:50:58:23:0.396552:DV:6958
contig_2308	290500	.	G	T	40.2	PASS	.	GT:GQ:DP:AD:VAF:C:PS	0|1:40:57:24:0.421053:DV:6958
contig_2308	290505	.	AT	A	11	PASS	.	GT:GQ:DP:AD:VAF:C:PS	0|1:11:59:26:0.441:P:6958
contig_2308	290529	.	AT	A,ATT	45.7	PASS	.	GT:GQ:DP:AD:VAF:C:PS	1|2:18:58:29,23:0.5,0.396552:DV:6958
contig_2308	290531	.	C	T	50.4	PASS	.	GT:GQ:DP:AD:VAF:C:PS	0|1:50:56:24:0.428571:DV:6958
contig_2308	290577	.	AT	A	23.7	PASS	.	GT:GQ:DP:AD:VAF:C:PS	0|1:23:58:18:0.310345:DV:6958
contig_2308	290587	.	T	G	28.1	PASS	.	GT:GQ:DP:AD:VAF:C:PS	0|1:28:58:18:0.310345:DV:6958
contig_2308	290657	.	C	CAT	13	PASS	.	GT:GQ:DP:AD:VAF:C:PS	0|1:13:58:16:0.276:P:6958
contig_2308	292037	.	C	T	51.3	PASS	.	GT:GQ:DP:AD:VAF:C:PS	0|1:51:54:20:0.37037:DV:6958
contig_2308	292401	.	C	T	37.9	PASS	.	GT:GQ:DP:AD:VAF:C:PS	0|1:38:48:15:0.3125:DV:6958
contig_2308	292750	.	C	G	50.1	PASS	.	GT:GQ:DP:AD:VAF:C:PS	0|1:50:47:14:0.297872:DV:6958
contig_2308	292981	.	G	A	18	PASS	.	GT:GQ:DP:AD:VAF:C:PS	0|1:18:51:17:0.333:P:6958
contig_2308	293327	.	T	C	52	PASS	.	GT:GQ:DP:AD:VAF:C:PS	0|1:52:50:16:0.32:DV:6958
contig_2308	293774	.	G	A	17	PASS	.	GT:GQ:DP:AD:VAF:C:PS	0|1:17:48:18:0.375:P:6958
contig_2308	294680	.	A	G	17	PASS	.	GT:GQ:DP:AD:VAF:C:PS	0|1:17:48:16:0.333:P:6958
contig_2308	294735	.	A	G	17	PASS	.	GT:GQ:DP:AD:VAF:C:PS	0|1:17:54:19:0.352:P:6958
contig_2308	295004	.	TA	T	0	refCall	.	GT:GQ:DP:AD:VAF:C	0/0:25:56:16:0.285714:DV
contig_2308	295677	.	T	C	33.8	PASS	.	GT:GQ:DP:AD:VAF:C:PS	0|1:34:49:16:0.326531:DV:6958
contig_2308	295794	.	A	T	25.1	PASS	.	GT:GQ:DP:AD:VAF:C:PS	0|1:25:49:16:0.326531:DV:6958
contig_2308	295812	.	C	T	7.8	PASS	.	GT:GQ:DP:AD:VAF:C:PS	0|1:8:47:13:0.276596:DV:6958
contig_2308	295908	.	T	TAG	12	PASS	.	GT:GQ:DP:AD:VAF:C:PS	0|1:12:51:14:0.275:P:6958
contig_2308	296754	.	TCGCC	T	49.5	PASS	.	GT:GQ:DP:AD:VAF:C:PS	0|1:49:45:11:0.244444:DV:6958
contig_2308	297000	.	TTA	T	0	refCall	.	GT:GQ:DP:AD:VAF:C	0/0:27:38:7:0.184211:DV
contig_2308	297421	.	G	A	17	PASS	.	GT:GQ:DP:AD:VAF:C:PS	0|1:17:42:14:0.333:P:6958
contig_2308	297764	.	ATAATTAAATATATAAGAAGAAAATATATT	A	39.9	PASS	.	GT:GQ:DP:AD:VAF:C:PS	0|1:40:46:14:0.304348:DV:6958
contig_2308	298459	.	C	T	52	PASS	.	GT:GQ:DP:AD:VAF:C:PS	0|1:52:52:19:0.365385:DV:6958
contig_2308	299274	.	A	G	18	PASS	.	GT:GQ:DP:AD:VAF:C:PS	0|1:18:52:20:0.385:P:6958
contig_2308	300029	.	G	A	21	PASS	.	GT:GQ:DP:AD:VAF:C:PS	0|1:21:55:20:0.364:P:6958
contig_2308	300675	.	GTAC	G	14	PASS	.	GT:GQ:DP:AD:VAF:C:PS	0|1:14:48:18:0.375:P:6958
contig_2308	301166	.	T	C	19	PASS	.	GT:GQ:DP:AD:VAF:C:PS	0|1:19:45:19:0.422:P:6958
contig_2308	301223	.	C	T	19	PASS	.	GT:GQ:DP:AD:VAF:C:PS	0|1:19:44:18:0.409:P:6958
contig_2308	302130	.	A	C	18	PASS	.	GT:GQ:DP:AD:VAF:C:PS	0|1:18:45:15:0.333:P:6958
contig_2308	302141	.	A	C	18	PASS	.	GT:GQ:DP:AD:VAF:C:PS	0|1:18:44:17:0.386:P:6958
contig_2308	302177	.	T	A	18	PASS	.	GT:GQ:DP:AD:VAF:C:PS	0|1:18:41:14:0.341:P:6958
contig_2308	302669	.	A	G	35	PASS	.	GT:GQ:DP:AD:VAF:C:PS	0|1:35:40:13:0.325:DV:6958
contig_2308	303026	.	C	T	17	PASS	.	GT:GQ:DP:AD:VAF:C:PS	0|1:17:38:13:0.342:P:6958
contig_2308	303817	.	CAG	C	41.1	PASS	.	GT:GQ:DP:AD:VAF:C:PS	0|1:41:34:15:0.441176:DV:6958
contig_2308	304427	.	ATATAT	A,AATAT	8.3	PASS	.	GT:GQ:DP:AD:VAF:C:PS	1|0:5:26:7,7:0.269231,0.269231:DV:6958
contig_2308	304484	.	GA	G	20	PASS	.	GT:GQ:DP:AD:VAF:C	1/1:20:25:23:0.92:P
contig_2308	304568	.	GATATATATATATATATATAT	G	30	PASS	.	GT:GQ:DP:AD:VAF:C:PS	1|0:30:28:6:0.214286:DV:6958
contig_2308	305070	.	GGA	G	4.2	PASS	.	GT:GQ:DP:AD:VAF:C:PS	0|1:4:38:9:0.236842:DV:6958
contig_2308	305827	.	TCGCAC	T	12	PASS	.	GT:GQ:DP:AD:VAF:C:PS	0|1:12:47:23:0.489:P:6958
contig_2308	306672	.	G	A	69.2	PASS	.	GT:GQ:DP:AD:VAF:C:PS	1|0:69:50:23:0.46:DV:6958
contig_2308	307031	.	T	C	20	PASS	.	GT:GQ:DP:AD:VAF:C:PS	0|1:20:52:27:0.519:P:6958
contig_2308	307643	.	G	A	19	PASS	.	GT:GQ:DP:AD:VAF:C:PS	1|0:19:58:24:0.414:P:6958
contig_2308	308456	.	G	A	20	PASS	.	GT:GQ:DP:AD:VAF:C:PS	1|0:20:60:26:0.433:P:6958
contig_2308	308771	.	ATG	A	52.6	PASS	.	GT:GQ:DP:AD:VAF:C:PS	1|0:50:60:20:0.333333:DV:6958
contig_2308	308859	.	G	A	19	PASS	.	GT:GQ:DP:AD:VAF:C:PS	0|1:19:61:29:0.475:P:6958
contig_2308	309571	.	G	A	20	PASS	.	GT:GQ:DP:AD:VAF:C:PS	0|1:20:57:25:0.439:P:6958
contig_2308	309682	.	C	T	20	PASS	.	GT:GQ:DP:AD:VAF:C:PS	0|1:20:57:26:0.456:P:6958
contig_2308	310850	.	T	C	18	PASS	.	GT:GQ:DP:AD:VAF:C:PS	1|0:18:62:29:0.468:P:6958
contig_2308	311265	.	GAA	G	56.4	PASS	.	GT:GQ:DP:AD:VAF:C:PS	1|0:55:52:22:0.423077:DV:6958
contig_2308	313113	.	G	A	21	PASS	.	GT:GQ:DP:AD:VAF:C:PS	0|1:21:42:17:0.405:P:6958
contig_2308	313355	.	T	C	35.6	PASS	.	GT:GQ:DP:AD:VAF:C:PS	0|1:36:39:14:0.358974:DV:6958
contig_2308	313360	.	C	T	42.9	PASS	.	GT:GQ:DP:AD:VAF:C:PS	0|1:43:37:15:0.405405:DV:6958
contig_2308	313386	.	C	T	18	PASS	.	GT:GQ:DP:AD:VAF:C:PS	0|1:18:37:14:0.378:P:6958
contig_2308	314480	.	G	A	21	PASS	.	GT:GQ:DP:AD:VAF:C:PS	0|1:21:45:18:0.4:P:6958
contig_2308	314533	.	C	T	18	PASS	.	GT:GQ:DP:AD:VAF:C:PS	0|1:18:43:16:0.372:P:6958
contig_2308	314674	.	G	A	20	PASS	.	GT:GQ:DP:AD:VAF:C:PS	0|1:20:42:17:0.405:P:6958
contig_2308	314715	.	G	C	42	PASS	.	GT:GQ:DP:AD:VAF:C:PS	0|1:42:42:18:0.428571:DV:6958
contig_2308	314718	.	TACACACACACACACAC	TAC,T	26.7	PASS	.	GT:GQ:DP:AD:VAF:C:PS	0|1:3:42:8,6:0.190476,0.142857:DV:6958
contig_2308	314778	.	G	A	19	PASS	.	GT:GQ:DP:AD:VAF:C:PS	1|0:19:41:22:0.537:P:6958
contig_2308	314799	.	T	C	19	PASS	.	GT:GQ:DP:AD:VAF:C:PS	0|1:19:39:14:0.359:P:6958
contig_2308	314866	.	AAT	A	30.2	PASS	.	GT:GQ:DP:AD:VAF:C:PS	0|1:30:36:14:0.388889:DV:6958
contig_2308	315373	.	T	A	19	PASS	.	GT:GQ:DP:AD:VAF:C:PS	0|1:19:45:19:0.422:P:6958
contig_2308	315394	.	A	AG	46.2	PASS	.	GT:GQ:DP:AD:VAF:C:PS	1|0:31:42:17:0.404762:DV:6958
contig_2308	315403	.	ACT	A	39.8	PASS	.	GT:GQ:DP:AD:VAF:C:PS	0|1:39:44:19:0.431818:DV:6958
contig_2308	315499	.	G	A	20	PASS	.	GT:GQ:DP:AD:VAF:C:PS	0|1:20:32:9:0.281:P:6958
contig_2308	315522	.	AAC	A	14	PASS	.	GT:GQ:DP:AD:VAF:C:PS	0|1:14:39:10:0.256:P:6958
contig_2308	315568	.	TTAATATAA	T	53.4	PASS	.	GT:GQ:DP:AD:VAF:C:PS	1|0:37:40:20:0.5:DV:6958
contig_2308	315578	.	GA	G	33.1	PASS	.	GT:GQ:DP:AD:VAF:C:PS	0|1:33:36:14:0.388889:DV:6958
contig_2308	316111	.	A	G	20	PASS	.	GT:GQ:DP:AD:VAF:C:PS	0|1:20:46:19:0.413:P:6958
contig_2308	317181	.	CT	C,CTT	27.5	PASS	.	GT:GQ:DP:AD:VAF:C:PS	1|2:14:48:20,11:0.416667,0.229167:DV:6958
contig_2308	317187	.	C	T	22.9	PASS	.	GT:GQ:DP:AD:VAF:C:PS	0|1:23:50:18:0.36:DV:6958
contig_2308	317201	.	CA	C	39.2	PASS	.	GT:GQ:DP:AD:VAF:C:PS	0|1:38:49:21:0.428571:DV:6958
contig_2308	317206	.	CAG	C	31.4	PASS	.	GT:GQ:DP:AD:VAF:C:PS	1|0:23:49:19:0.387755:DV:6958
contig_2308	317318	.	G	A	19	PASS	.	GT:GQ:DP:AD:VAF:C:PS	1|0:19:45:22:0.489:P:6958
contig_2308	317560	.	C	A	42.6	PASS	.	GT:GQ:DP:AD:VAF:C:PS	0|1:43:40:16:0.4:DV:6958
contig_2308	317780	.	TATA	T	58.8	PASS	.	GT:GQ:DP:AD:VAF:C:PS	1|0:53:48:25:0.520833:DV:6958
contig_2308	317787	.	A	G	41.8	PASS	.	GT:GQ:DP:AD:VAF:C:PS	0|1:42:46:20:0.434783:DV:6958
contig_2308	317797	.	TAA	TA,T	27.7	PASS	.	GT:GQ:DP:AD:VAF:C:PS	1|0:9:48:8,16:0.166667,0.333333:DV:6958
contig_2308	317926	.	T	C	21	PASS	.	GT:GQ:DP:AD:VAF:C:PS	0|1:21:52:23:0.442:P:6958
contig_2308	319483	.	TATAAAATAAAAA	T	55.9	PASS	.	GT:GQ:DP:AD:VAF:C:PS	0|1:50:49:20:0.408163:DV:6958
contig_2308	319690	.	G	A	20	PASS	.	GT:GQ:DP:AD:VAF:C:PS	1|0:20:48:22:0.458:P:6958
contig_2308	319838	.	C	T	17	PASS	.	GT:GQ:DP:AD:VAF:C:PS	1|0:17:49:20:0.408:P:6958
contig_2308	320035	.	A	G	50.5	PASS	.	GT:GQ:DP:AD:VAF:C:PS	1|0:51:41:13:0.317073:DV:6958
contig_2308	320047	.	A	G	17	PASS	.	GT:GQ:DP:AD:VAF:C:PS	0|1:17:48:27:0.562:P:6958
contig_2308	320061	.	A	G	16	PASS	.	GT:GQ:DP:AD:VAF:C:PS	1|0:16:42:14:0.333:P:6958
contig_2308	320170	.	A	G	16	PASS	.	GT:GQ:DP:AD:VAF:C:PS	1|0:16:41:13:0.317:P:6958
contig_2308	320270	.	A	G	17	PASS	.	GT:GQ:DP:AD:VAF:C:PS	0|1:17:49:25:0.51:P:6958
contig_2308	320314	.	T	C	19	PASS	.	GT:GQ:DP:AD:VAF:C:PS	1|0:19:50:21:0.42:P:6958
contig_2308	320753	.	T	C	20	PASS	.	GT:GQ:DP:AD:VAF:C:PS	1|0:20:51:23:0.451:P:6958
contig_2308	320858	.	A	C	62.9	PASS	.	GT:GQ:DP:AD:VAF:C:PS	1|0:62:48:23:0.479167:DV:6958
contig_2308	320923	.	A	G	17	PASS	.	GT:GQ:DP:AD:VAF:C:PS	1|0:17:41:16:0.39:P:6958
contig_2308	321318	.	G	A	19	PASS	.	GT:GQ:DP:AD:VAF:C:PS	1|0:19:50:22:0.44:P:6958
contig_2308	323191	.	A	T	18	PASS	.	GT:GQ:DP:AD:VAF:C:PS	1|0:18:63:31:0.492:P:6958
contig_2308	324388	.	G	C	19	PASS	.	GT:GQ:DP:AD:VAF:C:PS	1|0:19:59:29:0.492:P:6958
contig_2308	324773	.	CAT	C	17	PASS	.	GT:GQ:DP:AD:VAF:C:PS	1|0:17:62:29:0.468:P:6958
contig_2308	326006	.	A	C	60.5	PASS	.	GT:GQ:DP:AD:VAF:C:PS	1|0:60:63:28:0.444444:DV:6958
contig_2308	326895	.	GTC	G	14	PASS	.	GT:GQ:DP:AD:VAF:C:PS	1|0:14:53:20:0.377:P:6958
contig_2308	327116	.	C	T	51	PASS	.	GT:GQ:DP:AD:VAF:C:PS	1|0:50:41:17:0.414634:DV:6958
contig_2308	327120	.	C	T	61	PASS	.	GT:GQ:DP:AD:VAF:C:PS	1|0:60:43:20:0.465116:DV:6958
contig_2308	327380	.	ATGC	A	51.4	PASS	.	GT:GQ:DP:AD:VAF:C:PS	1|0:51:45:24:0.533333:DV:6958
contig_2308	332600	.	T	TA	18	PASS	.	GT:GQ:DP:AD:VAF:C:PS	0|1:18:43:7:0.162791:DV:6958
contig_2308	332852	.	C	T	19	PASS	.	GT:GQ:DP:AD:VAF:C:PS	0|1:19:45:18:0.4:P:6958
contig_2308	333519	.	TTCTC	T	30.4	PASS	.	GT:GQ:DP:AD:VAF:C:PS	0|1:30:38:6:0.157895:DV:6958
contig_2308	333786	.	T	G	17	PASS	.	GT:GQ:DP:AD:VAF:C:PS	0|1:17:46:16:0.348:P:6958
contig_2308	333897	.	T	TG	25.8	PASS	.	GT:GQ:DP:AD:VAF:C:PS	0|1:26:47:14:0.297872:DV:6958
contig_2308	333899	.	T	TGCGA	14.2	PASS	.	GT:GQ:DP:AD:VAF:C:PS	0|1:14:45:9:0.2:DV:6958
contig_2308	334181	.	G	A	19	PASS	.	GT:GQ:DP:AD:VAF:C:PS	0|1:19:47:21:0.447:P:6958
contig_2308	335248	.	C	T	18	PASS	.	GT:GQ:DP:AD:VAF:C:PS	0|1:18:41:18:0.439:P:6958
contig_2308	335489	.	T	C	19	PASS	.	GT:GQ:DP:AD:VAF:C:PS	0|1:19:53:20:0.377:P:6958
contig_2308	335627	.	G	T	21	PASS	.	GT:GQ:DP:AD:VAF:C:PS	0|1:21:48:18:0.375:P:6958
contig_2308	335964	.	T	C	41.5	PASS	.	GT:GQ:DP:AD:VAF:C:PS	0|1:41:44:14:0.318182:DV:6958
contig_2308	336153	.	T	C	18	PASS	.	GT:GQ:DP:AD:VAF:C:PS	0|1:18:45:18:0.4:P:6958
contig_2308	336498	.	CT	C	16.4	PASS	.	GT:GQ:DP:AD:VAF:C:PS	0|1:16:40:10:0.25:DV:6958
contig_2308	336500	.	TC	T	18.9	PASS	.	GT:GQ:DP:AD:VAF:C:PS	1|0:19:37:14:0.378378:DV:6958
contig_2308	336786	.	T	C	18	PASS	.	GT:GQ:DP:AD:VAF:C:PS	0|1:18:44:21:0.477:P:6958
contig_2308	337003	.	T	C	18	PASS	.	GT:GQ:DP:AD:VAF:C:PS	1|0:18:48:21:0.438:P:6958
contig_2308	337828	.	T	G	33.5	PASS	.	GT:GQ:DP:AD:VAF:C:PS	1|0:34:53:23:0.433962:DV:6958
contig_2308	337861	.	C	CTG	13	PASS	.	GT:GQ:DP:AD:VAF:C:PS	1|0:13:58:22:0.379:P:6958
contig_2308	338002	.	C	T	22	PASS	.	GT:GQ:DP:AD:VAF:C:PS	0|1:22:58:27:0.466:P:6958
contig_2308	338423	.	C	T	20	PASS	.	GT:GQ:DP:AD:VAF:C:PS	0|1:20:63:28:0.444:P:6958
contig_2308	338436	.	A	G	17	PASS	.	GT:GQ:DP:AD:VAF:C:PS	1|0:17:61:26:0.426:P:6958
contig_2308	338897	.	T	C	20	PASS	.	GT:GQ:DP:AD:VAF:C:PS	1|0:20:67:31:0.463:P:6958
contig_2308	339290	.	T	C	22	PASS	.	GT:GQ:DP:AD:VAF:C:PS	0|1:22:68:32:0.471:P:6958
contig_2308	339315	.	A	G	20	PASS	.	GT:GQ:DP:AD:VAF:C:PS	1|0:20:66:32:0.485:P:6958
contig_2308	339346	.	G	A	20	PASS	.	GT:GQ:DP:AD:VAF:C:PS	0|1:20:60:27:0.45:P:6958
contig_2308	339434	.	T	G	21	PASS	.	GT:GQ:DP:AD:VAF:C:PS	0|1:21:64:32:0.5:P:6958
contig_2308	339594	.	A	G	17	PASS	.	GT:GQ:DP:AD:VAF:C:PS	1|0:17:60:25:0.417:P:6958
contig_2308	339917	.	GTAAGAC	G	13	PASS	.	GT:GQ:DP:AD:VAF:C:PS	1|0:13:58:22:0.379:P:6958
contig_2308	340605	.	AATATTTATATTATTAT	A	42.7	PASS	.	GT:GQ:DP:AD:VAF:C:PS	0|1:43:48:23:0.479167:DV:6958
contig_2308	340709	.	T	C	42.1	PASS	.	GT:GQ:DP:AD:VAF:C:PS	0|1:42:48:22:0.458333:DV:6958
contig_2308	341069	.	T	C	17	PASS	.	GT:GQ:DP:AD:VAF:C:PS	1|0:17:53:25:0.472:P:6958
contig_2308	341610	.	C	T	20	PASS	.	GT:GQ:DP:AD:VAF:C:PS	1|0:20:50:24:0.48:P:6958
contig_2308	341904	.	C	T	67.6	PASS	.	GT:GQ:DP:AD:VAF:C:PS	1|0:67:48:23:0.479167:DV:6958
contig_2308	342598	.	C	T	20	PASS	.	GT:GQ:DP:AD:VAF:C:PS	1|0:20:58:28:0.483:P:6958
contig_2308	342775	.	T	C	20	PASS	.	GT:GQ:DP:AD:VAF:C:PS	0|1:20:51:22:0.431:P:6958
contig_2308	342910	.	C	T	19	PASS	.	GT:GQ:DP:AD:VAF:C:PS	0|1:19:49:22:0.449:P:6958
contig_2308	343086	.	A	G	18	PASS	.	GT:GQ:DP:AD:VAF:C:PS	0|1:18:54:26:0.481:P:6958
contig_2308	343281	.	TATG	T	16	PASS	.	GT:GQ:DP:AD:VAF:C:PS	1|0:16:44:19:0.432:P:6958
contig_2308	344704	.	A	G	7.6	PASS	.	GT:GQ:DP:AD:VAF:C	1/1:8:44:12:0.272727:DV
contig_2308	344705	.	A	G	0	refCall	.	GT:GQ:DP:AD:VAF:C	0/0:25:44:13:0.295455:DV
contig_2308	345226	.	G	T	0.3	refCall	.	GT:GQ:DP:AD:VAF:C	./.:12:40:11:0.275:DV
contig_2308	345230	.	G	T	0.1	refCall	.	GT:GQ:DP:AD:VAF:C	./.:18:37:7:0.189189:DV
contig_2308	345244	.	G	T	0.1	refCall	.	GT:GQ:DP:AD:VAF:C	./.:17:39:7:0.179487:DV
contig_2308	345248	.	G	T	0.1	refCall	.	GT:GQ:DP:AD:VAF:C	./.:17:38:10:0.263158:DV
contig_2308	345250	.	G	T	0.1	refCall	.	GT:GQ:DP:AD:VAF:C	./.:19:40:9:0.225:DV
contig_2308	345252	.	G	T	0	refCall	.	GT:GQ:DP:AD:VAF:C	0/0:21:40:10:0.25:DV
contig_2308	345511	.	CA	C	0	refCall	.	GT:GQ:DP:AD:VAF:C	0/0:20:47:14:0.297872:DV
contig_2308	345649	.	A	G	20	PASS	.	GT:GQ:DP:AD:VAF:C:PS	0|1:20:46:21:0.457:P:6958
contig_2308	346029	.	T	C	20	PASS	.	GT:GQ:DP:AD:VAF:C:PS	0|1:20:48:21:0.438:P:6958
contig_2308	346049	.	A	G	20	PASS	.	GT:GQ:DP:AD:VAF:C:PS	1|0:20:45:21:0.467:P:6958
contig_2308	346266	.	T	G	17	PASS	.	GT:GQ:DP:AD:VAF:C:PS	1|0:17:51:18:0.353:P:6958
contig_2308	346406	.	A	G	21	PASS	.	GT:GQ:DP:AD:VAF:C:PS	0|1:21:52:25:0.481:P:6958
contig_2308	347252	.	A	T	19	PASS	.	GT:GQ:DP:AD:VAF:C:PS	0|1:19:54:22:0.407:P:6958
contig_2308	347368	.	T	A	17	PASS	.	GT:GQ:DP:AD:VAF:C:PS	0|1:17:55:25:0.455:P:6958
contig_2308	348128	.	C	T	50.3	PASS	.	GT:GQ:DP:AD:VAF:C:PS	1|0:50:52:20:0.384615:DV:6958
contig_2308	348434	.	T	C	18	PASS	.	GT:GQ:DP:AD:VAF:C:PS	1|0:18:56:24:0.429:P:6958
contig_2308	348559	.	AGATAATAAAAATTAATT	A	0.9	refCall	.	GT:GQ:DP:AD:VAF:C	./.:7:48:19:0.395833:DV
contig_2308	348580	.	ATAATT	A	4.9	PASS	.	GT:GQ:DP:AD:VAF:C:PS	1|0:5:51:19:0.372549:DV:6958
contig_2308	348654	.	TAAAAA	T	40.4	PASS	.	GT:GQ:DP:AD:VAF:C:PS	0|1:35:57:14:0.245614:DV:6958
contig_2308	348667	.	A	ATT	0.3	refCall	.	GT:GQ:DP:AD:VAF:C	./.:12:55:11:0.2:DV
contig_2308	348772	.	TG	T	19	PASS	.	GT:GQ:DP:AD:VAF:C:PS	0|1:19:53:26:0.491:P:6958
contig_2308	349160	.	A	G	19	PASS	.	GT:GQ:DP:AD:VAF:C:PS	1|0:19:53:28:0.528:P:6958
contig_2308	349405	.	A	G	20	PASS	.	GT:GQ:DP:AD:VAF:C:PS	0|1:20:50:23:0.46:P:6958
contig_2308	350068	.	A	C	21	PASS	.	GT:GQ:DP:AD:VAF:C:PS	1|0:21:50:25:0.5:P:6958
contig_2308	350301	.	T	C	19	PASS	.	GT:GQ:DP:AD:VAF:C:PS	0|1:19:54:19:0.352:P:6958
contig_2308	350360	.	T	C	19	PASS	.	GT:GQ:DP:AD:VAF:C:PS	0|1:19:57:22:0.386:P:6958
contig_2308	351170	.	T	C	47.9	PASS	.	GT:GQ:DP:AD:VAF:C:PS	0|1:48:52:18:0.346154:DV:6958
contig_2308	351477	.	TTG	T	18	PASS	.	GT:GQ:DP:AD:VAF:C:PS	0|1:18:47:16:0.34:P:6958
contig_2308	351710	.	TA	T	59.6	PASS	.	GT:GQ:DP:AD:VAF:C:PS	1|0:49:48:24:0.5:DV:6958
contig_2308	351711	.	A	ACG	45.7	PASS	.	GT:GQ:DP:AD:VAF:C:PS	0|1:35:23:17:0.73913:DV:6958
contig_2308	351756	.	A	G	22	PASS	.	GT:GQ:DP:AD:VAF:C:PS	0|1:22:48:20:0.417:P:6958
contig_2308	352162	.	CT	C	2.7	refCall	.	GT:GQ:DP:AD:VAF:C	./.:3:43:16:0.372093:DV
contig_2308	352278	.	GGA	G	15	PASS	.	GT:GQ:DP:AD:VAF:C:PS	0|1:15:43:15:0.349:P:6958
contig_2308	352317	.	T	C	19	PASS	.	GT:GQ:DP:AD:VAF:C:PS	0|1:19:48:21:0.438:P:6958
contig_2308	352971	.	T	A	21	PASS	.	GT:GQ:DP:AD:VAF:C:PS	0|1:21:48:24:0.5:P:6958
contig_2308	353817	.	G	A	17	PASS	.	GT:GQ:DP:AD:VAF:C:PS	1|0:17:54:25:0.463:P:6958
contig_2308	354141	.	G	C	19	PASS	.	GT:GQ:DP:AD:VAF:C:PS	1|0:19:48:19:0.396:P:6958
contig_2308	354401	.	C	T	18	PASS	.	GT:GQ:DP:AD:VAF:C:PS	1|0:18:48:21:0.438:P:6958
contig_2308	354949	.	G	A	67.5	PASS	.	GT:GQ:DP:AD:VAF:C:PS	1|0:67:54:25:0.462963:DV:6958
contig_2308	355696	.	G	A	19	PASS	.	GT:GQ:DP:AD:VAF:C:PS	1|0:19:55:23:0.418:P:6958
contig_2308	357454	.	G	A	56.5	PASS	.	GT:GQ:DP:AD:VAF:C:PS	1|0:56:59:24:0.40678:DV:6958
contig_2308	357455	.	T	C	59.1	PASS	.	GT:GQ:DP:AD:VAF:C:PS	1|0:59:60:23:0.383333:DV:6958
contig_2308	359285	.	T	C	16	PASS	.	GT:GQ:DP:AD:VAF:C:PS	1|0:16:47:18:0.383:P:6958
contig_2308	359290	.	A	G	30.1	PASS	.	GT:GQ:DP:AD:VAF:C:PS	1|0:30:41:13:0.317073:DV:6958
contig_2308	360323	.	A	T	19	PASS	.	GT:GQ:DP:AD:VAF:C:PS	1|0:19:49:20:0.408:P:6958
contig_2308	361545	.	TATATCGTCATTTTGGAG	T	44.4	PASS	.	GT:GQ:DP:AD:VAF:C:PS	0|1:43:52:18:0.346154:DV:6958
contig_2308	361881	.	C	T	21	PASS	.	GT:GQ:DP:AD:VAF:C:PS	0|1:21:51:22:0.431:P:6958
contig_2308	361913	.	AAATAT	A	59.1	PASS	.	GT:GQ:DP:AD:VAF:C:PS	1|0:52:51:18:0.352941:DV:6958
contig_2308	364078	.	TA	T	42.3	PASS	.	GT:GQ:DP:AD:VAF:C:PS	0|1:37:57:24:0.421053:DV:6958
contig_2308	364080	.	AG	A	18.2	PASS	.	GT:GQ:DP:AD:VAF:C:PS	1|0:10:48:17:0.354167:DV:6958
contig_2308	364100	.	G	A	44.7	PASS	.	GT:GQ:DP:AD:VAF:C:PS	0|1:45:53:23:0.433962:DV:6958
contig_2308	364108	.	AAT	A	50.3	PASS	.	GT:GQ:DP:AD:VAF:C:PS	0|1:50:56:24:0.428571:DV:6958
contig_2308	364400	.	T	C	16	PASS	.	GT:GQ:DP:AD:VAF:C:PS	0|1:16:57:26:0.456:P:6958
contig_2308	364404	.	G	A	18	PASS	.	GT:GQ:DP:AD:VAF:C:PS	0|1:18:43:18:0.419:P:6958
contig_2308	364446	.	A	G	21	PASS	.	GT:GQ:DP:AD:VAF:C:PS	0|1:21:56:27:0.482:P:6958
contig_2308	364589	.	A	G	19	PASS	.	GT:GQ:DP:AD:VAF:C:PS	1|0:19:58:30:0.517:P:6958
contig_2308	365105	.	C	T	21	PASS	.	GT:GQ:DP:AD:VAF:C:PS	0|1:21:51:23:0.451:P:6958
contig_2308	365151	.	T	TA	1.9	refCall	.	GT:GQ:DP:AD:VAF:C	./.:5:52:10:0.192308:DV
contig_2308	365162	.	TTACGCATGAATCTCGCAAAGCACTTATAAGAATGACAG	T	24	PASS	.	GT:GQ:DP:AD:VAF:C:PS	0|1:24:49:17:0.346939:DV:6958
contig_2308	365389	.	T	TA	30.5	PASS	.	GT:GQ:DP:AD:VAF:C:PS	0|1:30:29:10:0.344828:DV:6958
contig_2308	365632	.	TGAG	T	39.9	PASS	.	GT:GQ:DP:AD:VAF:C:PS	1|0:35:46:15:0.326087:DV:6958
contig_2308	365788	.	TTATATATA	T	61.5	PASS	.	GT:GQ:DP:AD:VAF:C:PS	1|0:55:44:21:0.477273:DV:6958
contig_2308	366269	.	A	G	20	PASS	.	GT:GQ:DP:AD:VAF:C:PS	0|1:20:40:18:0.45:P:6958
contig_2308	366433	.	AATATATATATAT	A	31.8	PASS	.	GT:GQ:DP:AD:VAF:C:PS	1|0:32:40:8:0.2:DV:6958
contig_2308	366551	.	T	TA	0	refCall	.	GT:GQ:DP:AD:VAF:C	0/0:26:36:7:0.194444:DV
contig_2308	367065	.	G	A	19	PASS	.	GT:GQ:DP:AD:VAF:C:PS	1|0:19:37:20:0.541:P:6958
contig_2308	367911	.	G	GC	38.1	PASS	.	GT:GQ:DP:AD:VAF:C	1/1:27:20:17:0.85:DV
contig_2308	368412	.	T	A	0.1	refCall	.	GT:GQ:DP:AD:VAF:C	./.:17:19:0:0:DV
contig_2308	368652	.	C	A	0.1	refCall	.	GT:GQ:DP:AD:VAF:C	./.:16:20:0:0:DV
contig_2308	369269	.	T	TA	32.7	PASS	.	GT:GQ:DP:AD:VAF:C	1/1:26:19:14:0.736842:DV
contig_2308	369278	.	T	TC	32.4	PASS	.	GT:GQ:DP:AD:VAF:C	1/1:28:19:16:0.842105:DV
contig_2308	369321	.	A	AT	28	PASS	.	GT:GQ:DP:AD:VAF:C	1/1:27:18:12:0.666667:DV
contig_2308	369347	.	A	AC	30	PASS	.	GT:GQ:DP:AD:VAF:C	1/1:29:18:14:0.777778:DV
contig_2308	369368	.	T	TA	24.7	PASS	.	GT:GQ:DP:AD:VAF:C	1/1:23:18:13:0.722222:DV
contig_2308	369384	.	T	TC	31.9	PASS	.	GT:GQ:DP:AD:VAF:C	1/1:30:17:14:0.823529:DV
contig_2308	369399	.	T	A	34.7	PASS	.	GT:GQ:DP:AD:VAF:C	1/1:33:16:12:0.75:DV
contig_2308	369441	.	T	A	37.8	PASS	.	GT:GQ:DP:AD:VAF:C	1/1:37:18:16:0.888889:DV
contig_2308	369593	.	C	CA	21.1	PASS	.	GT:GQ:DP:AD:VAF:C	1/1:21:18:13:0.722222:DV
contig_2308	369910	.	T	TC	29.1	PASS	.	GT:GQ:DP:AD:VAF:C	1/1:28:16:14:0.875:DV
contig_2308	369961	.	T	TC	24.2	PASS	.	GT:GQ:DP:AD:VAF:C	1/1:22:16:15:0.9375:DV
contig_2308	370123	.	T	TC	28.8	PASS	.	GT:GQ:DP:AD:VAF:C	1/1:27:21:17:0.809524:DV
contig_2308	370155	.	A	AC	36.6	PASS	.	GT:GQ:DP:AD:VAF:C	1/1:35:21:20:0.952381:DV
contig_2308	370247	.	T	TC	26	PASS	.	GT:GQ:DP:AD:VAF:C	1/1:24:21:20:0.952381:DV
contig_2308	370319	.	A	AC	35.7	PASS	.	GT:GQ:DP:AD:VAF:C	1/1:35:21:17:0.809524:DV
contig_2308	370409	.	T	TTTTTA	31.8	PASS	.	GT:GQ:DP:AD:VAF:C	1/1:31:21:17:0.809524:DV
contig_2308	370624	.	C	CT	33.5	PASS	.	GT:GQ:DP:AD:VAF:C:PS	0|1:31:43:17:0.395349:DV:6958
contig_2308	371228	.	ATTTGTAT	A	13	PASS	.	GT:GQ:DP:AD:VAF:C:PS	0|1:13:39:19:0.487:P:6958
contig_2308	371860	.	C	G	18	PASS	.	GT:GQ:DP:AD:VAF:C:PS	0|1:18:49:18:0.367:P:6958
contig_2308	373430	.	C	T	21	PASS	.	GT:GQ:DP:AD:VAF:C:PS	0|1:21:61:26:0.426:P:6958
contig_2308	373718	.	A	G	20	PASS	.	GT:GQ:DP:AD:VAF:C:PS	0|1:20:59:25:0.424:P:6958
contig_2308	374012	.	C	T	19	PASS	.	GT:GQ:DP:AD:VAF:C:PS	0|1:19:56:22:0.393:P:6958
contig_2308	375045	.	A	G	20	PASS	.	GT:GQ:DP:AD:VAF:C:PS	0|1:20:51:21:0.412:P:6958
contig_2308	375320	.	CGCTGTT	C	47.7	PASS	.	GT:GQ:DP:AD:VAF:C:PS	0|1:48:52:9:0.173077:DV:6958
contig_2308	376607	.	A	G	17	PASS	.	GT:GQ:DP:AD:VAF:C:PS	0|1:17:49:24:0.49:P:6958
contig_2308	376760	.	TTAAAAAATG	T	11	PASS	.	GT:GQ:DP:AD:VAF:C:PS	0|1:11:47:22:0.468:P:6958
contig_2308	376919	.	TGA	T	8.2	PASS	.	GT:GQ:DP:AD:VAF:C:PS	1|0:8:49:15:0.306122:DV:6958
contig_2308	376922	.	G	T	17.2	PASS	.	GT:GQ:DP:AD:VAF:C:PS	1|0:17:48:9:0.1875:DV:6958
contig_2308	376924	.	G	T	7.3	PASS	.	GT:GQ:DP:AD:VAF:C:PS	1|0:7:47:13:0.276596:DV:6958
contig_2308	377041	.	T	C	19	PASS	.	GT:GQ:DP:AD:VAF:C:PS	1|0:19:49:22:0.449:P:6958
contig_2308	377137	.	G	A	22	PASS	.	GT:GQ:DP:AD:VAF:C:PS	0|1:22:48:24:0.5:P:6958
contig_2308	377919	.	A	T	58.5	PASS	.	GT:GQ:DP:AD:VAF:C:PS	1|0:58:47:19:0.404255:DV:6958
contig_2308	378241	.	T	TA	9.8	PASS	.	GT:GQ:DP:AD:VAF:C:PS	0|1:10:47:6:0.12766:DV:6958
contig_2308	378301	.	T	A	19	PASS	.	GT:GQ:DP:AD:VAF:C:PS	0|1:19:43:20:0.465:P:6958
contig_2308	378469	.	A	G	18	PASS	.	GT:GQ:DP:AD:VAF:C:PS	1|0:18:46:21:0.457:P:6958
contig_2308	378544	.	A	T	21	PASS	.	GT:GQ:DP:AD:VAF:C:PS	0|1:21:48:21:0.438:P:6958
contig_2308	378657	.	AGGC	A	11	PASS	.	GT:GQ:DP:AD:VAF:C:PS	1|0:11:44:18:0.409:P:6958
contig_2308	378888	.	A	G	18	PASS	.	GT:GQ:DP:AD:VAF:C:PS	0|1:18:43:19:0.442:P:6958
contig_2308	379126	.	GATATT	G	11	PASS	.	GT:GQ:DP:AD:VAF:C:PS	0|1:11:47:21:0.447:P:6958
contig_2308	379183	.	C	T	19	PASS	.	GT:GQ:DP:AD:VAF:C:PS	1|0:19:46:22:0.478:P:6958
contig_2308	379195	.	A	G	17	PASS	.	GT:GQ:DP:AD:VAF:C:PS	1|0:17:48:22:0.458:P:6958
contig_2308	379559	.	G	A	58	PASS	.	GT:GQ:DP:AD:VAF:C:PS	1|0:54:44:19:0.431818:DV:6958
contig_2308	379885	.	C	T	17	PASS	.	GT:GQ:DP:AD:VAF:C:PS	1|0:17:46:22:0.478:P:6958
contig_2308	380385	.	AT	A	19	PASS	.	GT:GQ:DP:AD:VAF:C:PS	0|1:19:49:23:0.469:P:6958
contig_2308	380463	.	A	AT	31.8	PASS	.	GT:GQ:DP:AD:VAF:C:PS	0|1:32:51:19:0.372549:DV:6958
contig_2308	380467	.	T	C	43.9	PASS	.	GT:GQ:DP:AD:VAF:C:PS	0|1:44:49:19:0.387755:DV:6958
contig_2308	380504	.	A	G	57.2	PASS	.	GT:GQ:DP:AD:VAF:C:PS	0|1:57:49:21:0.428571:DV:6958
contig_2308	380737	.	G	C	20	PASS	.	GT:GQ:DP:AD:VAF:C:PS	1|0:20:58:27:0.466:P:6958
contig_2308	381211	.	ACCC	A	14	PASS	.	GT:GQ:DP:AD:VAF:C:PS	1|0:14:65:30:0.462:P:6958
contig_2308	381279	.	A	G	35.2	PASS	.	GT:GQ:DP:AD:VAF:C:PS	0|1:35:55:18:0.327273:DV:6958
contig_2308	381544	.	G	A	21	PASS	.	GT:GQ:DP:AD:VAF:C:PS	0|1:21:63:32:0.508:P:6958
contig_2308	381852	.	A	G	20	PASS	.	GT:GQ:DP:AD:VAF:C:PS	0|1:20:54:25:0.463:P:6958
contig_2308	382119	.	T	C	62.5	PASS	.	GT:GQ:DP:AD:VAF:C:PS	1|0:62:67:29:0.432836:DV:6958
contig_2308	382126	.	AGTTAGTTT	A	48	PASS	.	GT:GQ:DP:AD:VAF:C:PS	1|0:47:68:31:0.455882:DV:6958
contig_2308	382246	.	G	A	15.5	PASS	.	GT:GQ:DP:AD:VAF:C:PS	1|0:15:48:13:0.270833:DV:6958
contig_2308	382248	.	G	A	48.4	PASS	.	GT:GQ:DP:AD:VAF:C:PS	1|0:48:62:25:0.403226:DV:6958
contig_2308	383590	.	C	A	39.1	PASS	.	GT:GQ:DP:AD:VAF:C:PS	1|0:39:68:26:0.382353:DV:6958
contig_2308	383595	.	A	G	39.4	PASS	.	GT:GQ:DP:AD:VAF:C:PS	1|0:39:68:27:0.397059:DV:6958
contig_2308	383636	.	T	C	42.9	PASS	.	GT:GQ:DP:AD:VAF:C:PS	1|0:43:66:27:0.409091:DV:6958
contig_2308	383643	.	T	C	52.7	PASS	.	GT:GQ:DP:AD:VAF:C:PS	1|0:52:59:24:0.40678:DV:6958
contig_2308	383644	.	T	C	41.7	PASS	.	GT:GQ:DP:AD:VAF:C:PS	1|0:42:66:27:0.409091:DV:6958
contig_2308	383645	.	A	G	45.8	PASS	.	GT:GQ:DP:AD:VAF:C:PS	1|0:45:68:29:0.426471:DV:6958
contig_2308	383815	.	T	C	19	PASS	.	GT:GQ:DP:AD:VAF:C:PS	1|0:19:63:26:0.413:P:6958
contig_2308	383851	.	G	C	18	PASS	.	GT:GQ:DP:AD:VAF:C:PS	1|0:18:65:29:0.446:P:6958
contig_2308	383884	.	G	A	35.1	PASS	.	GT:GQ:DP:AD:VAF:C:PS	1|0:35:64:27:0.421875:DV:6958
contig_2308	383962	.	A	G	20	PASS	.	GT:GQ:DP:AD:VAF:C:PS	1|0:20:61:28:0.459:P:6958
contig_2308	383988	.	C	T	21	PASS	.	GT:GQ:DP:AD:VAF:C:PS	0|1:21:62:25:0.403:P:6958
contig_2308	384342	.	GTTCA	G,GATTCA	59.4	PASS	.	GT:GQ:DP:AD:VAF:C:PS	1|2:30:63:30,30:0.47619,0.47619:DV:6958
contig_2308	384482	.	T	C	21	PASS	.	GT:GQ:DP:AD:VAF:C:PS	0|1:21:65:29:0.446:P:6958
contig_2308	384836	.	A	G	18	PASS	.	GT:GQ:DP:AD:VAF:C:PS	0|1:18:58:23:0.397:P:6958
contig_2308	384930	.	T	C	19	PASS	.	GT:GQ:DP:AD:VAF:C:PS	1|0:19:55:25:0.455:P:6958
contig_2308	385014	.	A	G	23	PASS	.	GT:GQ:DP:AD:VAF:C:PS	0|1:23:55:27:0.491:P:6958
contig_2308	385299	.	C	A	18	PASS	.	GT:GQ:DP:AD:VAF:C:PS	1|0:18:42:18:0.429:P:6958
contig_2308	385321	.	A	G	17	PASS	.	GT:GQ:DP:AD:VAF:C:PS	0|1:17:49:23:0.469:P:6958
contig_2308	385644	.	T	C	20	PASS	.	GT:GQ:DP:AD:VAF:C:PS	0|1:20:53:22:0.415:P:6958
contig_2308	386331	.	A	G	19	PASS	.	GT:GQ:DP:AD:VAF:C:PS	0|1:19:56:27:0.482:P:6958
contig_2308	386471	.	G	A	21	PASS	.	GT:GQ:DP:AD:VAF:C:PS	0|1:21:54:22:0.407:P:6958
contig_2308	386699	.	A	T	42	PASS	.	GT:GQ:DP:AD:VAF:C:PS	0|1:42:54:26:0.481481:DV:6958
contig_2308	386701	.	CG	C	38	PASS	.	GT:GQ:DP:AD:VAF:C:PS	0|1:26:56:26:0.464286:DV:6958
contig_2308	386704	.	GT	G	48.6	PASS	.	GT:GQ:DP:AD:VAF:C:PS	1|0:30:56:28:0.5:DV:6958
contig_2308	386820	.	A	C	21	PASS	.	GT:GQ:DP:AD:VAF:C:PS	0|1:21:51:23:0.451:P:6958
contig_2308	387104	.	A	G	67.1	PASS	.	GT:GQ:DP:AD:VAF:C:PS	1|0:63:54:24:0.444444:DV:6958
contig_2308	387274	.	C	T	20	PASS	.	GT:GQ:DP:AD:VAF:C:PS	1|0:20:50:22:0.44:P:6958
contig_2308	387890	.	C	T	18	PASS	.	GT:GQ:DP:AD:VAF:C:PS	1|0:18:63:31:0.492:P:6958
contig_2308	388407	.	A	T	20	PASS	.	GT:GQ:DP:AD:VAF:C:PS	1|0:20:66:32:0.485:P:6958
contig_2308	388671	.	C	T	20	PASS	.	GT:GQ:DP:AD:VAF:C:PS	1|0:20:58:24:0.414:P:6958
contig_2308	388914	.	T	TA	15	PASS	.	GT:GQ:DP:AD:VAF:C:PS	1|0:15:61:23:0.377:P:6958
contig_2308	389156	.	C	T	20	PASS	.	GT:GQ:DP:AD:VAF:C:PS	0|1:20:55:25:0.455:P:6958
contig_2308	389745	.	A	T	17	PASS	.	GT:GQ:DP:AD:VAF:C:PS	1|0:17:54:23:0.426:P:6958
contig_2308	389801	.	A	G	54.2	PASS	.	GT:GQ:DP:AD:VAF:C:PS	1|0:54:50:17:0.34:DV:6958
contig_2308	389816	.	TA	T	0.6	refCall	.	GT:GQ:DP:AD:VAF:C	./.:9:54:16:0.296296:DV
contig_2308	390260	.	CGT	C	18	PASS	.	GT:GQ:DP:AD:VAF:C:PS	1|0:18:51:20:0.392:P:6958
contig_2308	390319	.	A	G	20	PASS	.	GT:GQ:DP:AD:VAF:C:PS	1|0:20:58:26:0.448:P:6958
contig_2308	391235	.	C	T	17	PASS	.	GT:GQ:DP:AD:VAF:C:PS	1|0:17:50:20:0.4:P:6958
contig_2308	391443	.	A	G	19	PASS	.	GT:GQ:DP:AD:VAF:C:PS	1|0:19:55:25:0.455:P:6958
contig_2308	392982	.	T	C	21	PASS	.	GT:GQ:DP:AD:VAF:C:PS	0|1:21:54:26:0.481:P:6958
contig_2308	393829	.	AT	A	5.1	PASS	.	GT:GQ:DP:AD:VAF:C	1/1:5:58:16:0.275862:DV
contig_2308	395380	.	GA	G	2.1	refCall	.	GT:GQ:DP:AD:VAF:C	./.:4:53:14:0.264151:DV
contig_2308	396457	.	TA	T	4.8	PASS	.	GT:GQ:DP:AD:VAF:C	1/1:5:59:9:0.152542:DV
contig_2308	397754	.	TCC	T	37.6	PASS	.	GT:GQ:DP:AD:VAF:C:PS	1|0:38:50:13:0.26:DV:6958
contig_2308	397875	.	G	A	21	PASS	.	GT:GQ:DP:AD:VAF:C:PS	1|0:21:54:24:0.444:P:6958
contig_2308	397957	.	T	C	19	PASS	.	GT:GQ:DP:AD:VAF:C:PS	0|1:19:53:27:0.509:P:6958
contig_2308	398198	.	AT	A	34.5	PASS	.	GT:GQ:DP:AD:VAF:C:PS	0|1:34:58:24:0.413793:DV:6958
contig_2308	398202	.	A	C	43.4	PASS	.	GT:GQ:DP:AD:VAF:C:PS	0|1:43:55:23:0.418182:DV:6958
contig_2308	398223	.	T	C	20	PASS	.	GT:GQ:DP:AD:VAF:C:PS	0|1:20:57:25:0.439:P:6958
contig_2308	398333	.	T	G	18	PASS	.	GT:GQ:DP:AD:VAF:C:PS	1|0:18:49:25:0.51:P:6958
contig_2308	398351	.	TTG	T	17	PASS	.	GT:GQ:DP:AD:VAF:C:PS	0|1:17:50:16:0.32:P:6958
contig_2308	398456	.	TAAAAAAA	TA,T	18.1	PASS	.	GT:GQ:DP:AD:VAF:C:PS	0|1:3:51:9,9:0.176471,0.176471:DV:6958
contig_2308	398556	.	TAAAAAAATAAATATC	T	31.6	PASS	.	GT:GQ:DP:AD:VAF:C:PS	0|1:32:49:15:0.306122:DV:6958
contig_2308	398574	.	AAT	A	2.8	refCall	.	GT:GQ:DP:AD:VAF:C	./.:3:48:17:0.354167:DV
contig_2308	399123	.	TA	T	17	PASS	.	GT:GQ:DP:AD:VAF:C:PS	0|1:17:54:22:0.407:P:6958
contig_2308	399234	.	C	G	21	PASS	.	GT:GQ:DP:AD:VAF:C:PS	0|1:21:54:22:0.407:P:6958
contig_2308	400226	.	G	A	18	PASS	.	GT:GQ:DP:AD:VAF:C:PS	0|1:18:59:24:0.407:P:6958
contig_2308	400819	.	A	G	20	PASS	.	GT:GQ:DP:AD:VAF:C:PS	0|1:20:54:21:0.389:P:6958
contig_2308	400838	.	A	G	38.3	PASS	.	GT:GQ:DP:AD:VAF:C:PS	1|0:36:55:30:0.545455:DV:6958
contig_2308	400864	.	T	C	20	PASS	.	GT:GQ:DP:AD:VAF:C:PS	0|1:20:54:24:0.444:P:6958
contig_2308	401003	.	A	T	19	PASS	.	GT:GQ:DP:AD:VAF:C:PS	0|1:19:52:24:0.462:P:6958
contig_2308	401284	.	G	A	21	PASS	.	GT:GQ:DP:AD:VAF:C:PS	1|0:21:55:25:0.455:P:6958
contig_2308	401341	.	C	T	16	PASS	.	GT:GQ:DP:AD:VAF:C:PS	1|0:16:54:23:0.426:P:6958
contig_2308	401373	.	T	C	17	PASS	.	GT:GQ:DP:AD:VAF:C:PS	1|0:17:54:22:0.407:P:6958
contig_2308	402015	.	G	A	21	PASS	.	GT:GQ:DP:AD:VAF:C:PS	0|1:21:49:23:0.469:P:6958
contig_2308	402072	.	G	A	19	PASS	.	GT:GQ:DP:AD:VAF:C:PS	1|0:19:41:16:0.39:P:6958
contig_2308	403490	.	T	A	17	PASS	.	GT:GQ:DP:AD:VAF:C:PS	1|0:17:45:19:0.422:P:6958
contig_2308	404156	.	GA	G	3.8	PASS	.	GT:GQ:DP:AD:VAF:C	1/1:3:48:7:0.145833:DV
contig_2308	404936	.	T	A	49.3	PASS	.	GT:GQ:DP:AD:VAF:C:PS	1|0:49:52:20:0.384615:DV:6958
contig_2308	405105	.	A	G	63.3	PASS	.	GT:GQ:DP:AD:VAF:C:PS	1|0:62:54:17:0.314815:DV:6958
contig_2308	405287	.	A	G	19	PASS	.	GT:GQ:DP:AD:VAF:C:PS	1|0:19:52:21:0.404:P:6958
contig_2308	407348	.	C	T	20	PASS	.	GT:GQ:DP:AD:VAF:C:PS	0|1:20:58:26:0.448:P:6958
contig_2308	407431	.	A	C	21	PASS	.	GT:GQ:DP:AD:VAF:C:PS	0|1:21:56:25:0.446:P:6958
contig_2308	407619	.	T	C	22	PASS	.	GT:GQ:DP:AD:VAF:C:PS	0|1:22:55:23:0.418:P:6958
contig_2308	408254	.	G	A	25	PASS	.	GT:GQ:DP:AD:VAF:C:PS	0|1:25:54:23:0.426:P:6958
contig_2308	408640	.	GGCGCACGA	G	12	PASS	.	GT:GQ:DP:AD:VAF:C:PS	0|1:12:51:19:0.373:P:6958
contig_2308	408667	.	T	C	20	PASS	.	GT:GQ:DP:AD:VAF:C:PS	0|1:20:51:21:0.412:P:6958
contig_2308	409332	.	T	A	20	PASS	.	GT:GQ:DP:AD:VAF:C:PS	1|0:20:57:29:0.509:P:6958
contig_2308	410034	.	G	T	24	PASS	.	GT:GQ:DP:AD:VAF:C:PS	0|1:24:64:25:0.391:P:6958
contig_2308	410694	.	C	A	17	PASS	.	GT:GQ:DP:AD:VAF:C:PS	0|1:17:71:28:0.394:P:6958
contig_2308	410854	.	T	TTG	14	PASS	.	GT:GQ:DP:AD:VAF:C:PS	0|1:14:73:24:0.329:P:6958
contig_2308	410882	.	A	G	18	PASS	.	GT:GQ:DP:AD:VAF:C:PS	0|1:18:73:26:0.356:P:6958
contig_2308	410911	.	T	C	16	PASS	.	GT:GQ:DP:AD:VAF:C:PS	0|1:16:71:24:0.338:P:6958
contig_2308	410916	.	T	G	60.8	PASS	.	GT:GQ:DP:AD:VAF:C:PS	0|1:61:74:28:0.378378:DV:6958
contig_2308	410925	.	T	C	18	PASS	.	GT:GQ:DP:AD:VAF:C:PS	0|1:18:72:24:0.333:P:6958
contig_2308	410985	.	A	G	18	PASS	.	GT:GQ:DP:AD:VAF:C:PS	0|1:18:72:27:0.375:P:6958
contig_2308	411403	.	G	A	21	PASS	.	GT:GQ:DP:AD:VAF:C:PS	0|1:21:67:25:0.373:P:6958
contig_2308	411487	.	T	C	19	PASS	.	GT:GQ:DP:AD:VAF:C:PS	0|1:19:71:26:0.366:P:6958
contig_2308	411637	.	ATGT	A	20	PASS	.	GT:GQ:DP:AD:VAF:C:PS	0|1:20:71:26:0.366:P:6958
contig_2308	412620	.	TA	T	16	PASS	.	GT:GQ:DP:AD:VAF:C:PS	1|0:16:50:17:0.34:P:6958
contig_2308	412654	.	A	G	21	PASS	.	GT:GQ:DP:AD:VAF:C:PS	0|1:21:50:23:0.46:P:6958
contig_2308	412696	.	A	C	20	PASS	.	GT:GQ:DP:AD:VAF:C:PS	1|0:20:47:23:0.489:P:6958
contig_2308	412852	.	T	C	17	PASS	.	GT:GQ:DP:AD:VAF:C:PS	0|1:17:53:24:0.453:P:6958
contig_2308	414131	.	TCTCTCTCTCTC	T	0.6	refCall	.	GT:GQ:DP:AD:VAF:C	./.:9:49:12:0.244898:DV
contig_2308	414143	.	TC	T	3.1	PASS	.	GT:GQ:DP:AD:VAF:C:PS	0|1:3:53:19:0.358491:DV:6958
contig_2308	414241	.	C	T	20	PASS	.	GT:GQ:DP:AD:VAF:C:PS	1|0:20:52:25:0.481:P:6958
contig_2308	414296	.	TA	T	13	PASS	.	GT:GQ:DP:AD:VAF:C:PS	1|0:13:53:25:0.472:P:6958
contig_2308	414551	.	G	A	19	PASS	.	GT:GQ:DP:AD:VAF:C:PS	1|0:19:48:20:0.417:P:6958
contig_2308	414573	.	G	A	63.3	PASS	.	GT:GQ:DP:AD:VAF:C:PS	0|1:61:58:27:0.465517:DV:6958
contig_2308	414575	.	G	A	67.5	PASS	.	GT:GQ:DP:AD:VAF:C:PS	1|0:67:58:29:0.5:DV:6958
contig_2308	414628	.	T	A	22	PASS	.	GT:GQ:DP:AD:VAF:C:PS	0|1:22:54:25:0.463:P:6958
contig_2308	414709	.	A	G	17	PASS	.	GT:GQ:DP:AD:VAF:C:PS	1|0:17:59:21:0.356:P:6958
contig_2308	414741	.	T	G	58.2	PASS	.	GT:GQ:DP:AD:VAF:C:PS	1|0:53:61:28:0.459016:DV:6958
contig_2308	414802	.	G	A	21	PASS	.	GT:GQ:DP:AD:VAF:C:PS	0|1:21:60:27:0.45:P:6958
contig_2308	414815	.	A	C	22	PASS	.	GT:GQ:DP:AD:VAF:C:PS	0|1:22:52:21:0.404:P:6958
contig_2308	414991	.	A	G	22	PASS	.	GT:GQ:DP:AD:VAF:C:PS	0|1:22:54:25:0.463:P:6958
contig_2308	415032	.	T	C	20	PASS	.	GT:GQ:DP:AD:VAF:C:PS	1|0:20:57:29:0.509:P:6958
contig_2308	415049	.	A	G	19	PASS	.	GT:GQ:DP:AD:VAF:C:PS	0|1:19:57:26:0.456:P:6958
contig_2308	415098	.	A	G	21	PASS	.	GT:GQ:DP:AD:VAF:C:PS	0|1:21:47:23:0.489:P:6958
contig_2308	415136	.	G	C	56.6	PASS	.	GT:GQ:DP:AD:VAF:C:PS	1|0:51:56:28:0.5:DV:6958
contig_2308	415342	.	TTA	T	15	PASS	.	GT:GQ:DP:AD:VAF:C:PS	0|1:15:52:25:0.481:P:6958
contig_2308	415369	.	A	G	58.4	PASS	.	GT:GQ:DP:AD:VAF:C:PS	1|0:57:53:26:0.490566:DV:6958
contig_2308	415378	.	G	A	16	PASS	.	GT:GQ:DP:AD:VAF:C:PS	0|1:16:51:26:0.51:P:6958
contig_2308	415410	.	CAATAAATTTTCTAATTT	C	37.1	PASS	.	GT:GQ:DP:AD:VAF:C:PS	1|0:36:49:19:0.387755:DV:6958
contig_2308	415436	.	T	C	56.6	PASS	.	GT:GQ:DP:AD:VAF:C:PS	1|0:51:48:22:0.458333:DV:6958
contig_2308	415453	.	G	C	21	PASS	.	GT:GQ:DP:AD:VAF:C:PS	0|1:21:52:25:0.481:P:6958
contig_2308	417055	.	G	GGAA	0.8	refCall	.	GT:GQ:DP:AD:VAF:C	./.:8:56:7:0.125:DV
contig_2308	417057	.	AG	A	17.8	PASS	.	GT:GQ:DP:AD:VAF:C:PS	0|1:18:57:19:0.333333:DV:6958
contig_2308	417958	.	ACGC	A	16	PASS	.	GT:GQ:DP:AD:VAF:C:PS	1|0:16:56:21:0.375:P:6958
contig_2308	418028	.	G	T	20	PASS	.	GT:GQ:DP:AD:VAF:C:PS	1|0:20:55:21:0.382:P:6958
contig_2308	418317	.	AAGAGAG	A	14.4	PASS	.	GT:GQ:DP:AD:VAF:C:PS	1|0:14:46:6:0.130435:DV:6958
contig_2308	418470	.	T	TG	12	PASS	.	GT:GQ:DP:AD:VAF:C:PS	1|0:12:50:18:0.36:P:6958
contig_2308	418870	.	T	G	18	PASS	.	GT:GQ:DP:AD:VAF:C:PS	1|0:18:45:18:0.4:P:6958
contig_2308	419849	.	C	T	17	PASS	.	GT:GQ:DP:AD:VAF:C:PS	1|0:17:49:19:0.388:P:6958
contig_2308	420025	.	A	G	20	PASS	.	GT:GQ:DP:AD:VAF:C:PS	1|0:20:47:18:0.383:P:6958
contig_2308	420220	.	CA	C	11	PASS	.	GT:GQ:DP:AD:VAF:C:PS	0|1:11:44:19:0.432:P:6958
contig_2308	420254	.	G	A	18	PASS	.	GT:GQ:DP:AD:VAF:C:PS	1|0:18:46:18:0.391:P:6958
contig_2308	421702	.	C	T	17	PASS	.	GT:GQ:DP:AD:VAF:C:PS	1|0:17:53:22:0.415:P:6958
contig_2308	422739	.	G	A	16	PASS	.	GT:GQ:DP:AD:VAF:C:PS	1|0:16:52:22:0.423:P:6958
contig_2308	422791	.	C	T	18	PASS	.	GT:GQ:DP:AD:VAF:C:PS	1|0:18:48:18:0.375:P:6958
contig_2308	424198	.	T	C	16	PASS	.	GT:GQ:DP:AD:VAF:C:PS	1|0:16:43:15:0.349:P:6958
contig_2308	424307	.	T	C	18	PASS	.	GT:GQ:DP:AD:VAF:C:PS	1|0:18:40:18:0.45:P:6958
contig_2308	424338	.	T	C	27.7	PASS	.	GT:GQ:DP:AD:VAF:C:PS	1|0:28:41:16:0.390244:DV:6958
contig_2308	424341	.	T	C	35.4	PASS	.	GT:GQ:DP:AD:VAF:C:PS	1|0:35:41:15:0.365854:DV:6958
contig_2308	424715	.	C	T	35	PASS	.	GT:GQ:DP:AD:VAF:C:PS	1|0:35:38:16:0.421053:DV:6958
contig_2308	424776	.	T	A	47.1	PASS	.	GT:GQ:DP:AD:VAF:C:PS	1|0:47:40:12:0.3:DV:6958
contig_2308	424783	.	T	C	38.9	PASS	.	GT:GQ:DP:AD:VAF:C:PS	1|0:39:44:16:0.363636:DV:6958
contig_2308	425250	.	G	A	22.1	PASS	.	GT:GQ:DP:AD:VAF:C:PS	1|0:22:43:16:0.372093:DV:6958
contig_2308	425256	.	C	T	12.2	PASS	.	GT:GQ:DP:AD:VAF:C:PS	1|0:12:47:18:0.382979:DV:6958
contig_2308	425281	.	C	T	17	PASS	.	GT:GQ:DP:AD:VAF:C:PS	1|0:17:48:20:0.417:P:6958
contig_2308	425347	.	T	C	17	PASS	.	GT:GQ:DP:AD:VAF:C:PS	1|0:17:47:15:0.319:P:6958
contig_2308	425610	.	C	T	19	PASS	.	GT:GQ:DP:AD:VAF:C:PS	1|0:19:47:20:0.426:P:6958
contig_2308	425718	.	A	G	18	PASS	.	GT:GQ:DP:AD:VAF:C:PS	1|0:18:51:19:0.373:P:6958
contig_2308	425751	.	GCACC	G	17	PASS	.	GT:GQ:DP:AD:VAF:C:PS	0|1:17:50:29:0.58:P:6958
contig_2308	426824	.	TC	T	24.4	PASS	.	GT:GQ:DP:AD:VAF:C:PS	1|0:24:54:22:0.407407:DV:6958
contig_2308	426827	.	TA	T	14.7	PASS	.	GT:GQ:DP:AD:VAF:C:PS	1|0:15:54:20:0.37037:DV:6958
contig_2308	426907	.	A	G	16	PASS	.	GT:GQ:DP:AD:VAF:C:PS	1|0:16:55:21:0.382:P:6958
contig_2308	426940	.	T	C	17	PASS	.	GT:GQ:DP:AD:VAF:C:PS	1|0:17:58:24:0.414:P:6958
contig_2308	427853	.	A	T	16	PASS	.	GT:GQ:DP:AD:VAF:C:PS	1|0:16:63:24:0.381:P:6958
contig_2308	428329	.	G	A	18	PASS	.	GT:GQ:DP:AD:VAF:C:PS	1|0:18:54:21:0.389:P:6958
contig_2308	428446	.	G	T	50.7	PASS	.	GT:GQ:DP:AD:VAF:C:PS	1|0:51:54:17:0.314815:DV:6958
contig_2308	429125	.	G	A	25	PASS	.	GT:GQ:DP:AD:VAF:C:PS	0|1:25:64:27:0.422:P:6958
contig_2308	429197	.	T	TA	15	PASS	.	GT:GQ:DP:AD:VAF:C:PS	0|1:15:68:28:0.412:P:6958
contig_2308	429295	.	G	T	22	PASS	.	GT:GQ:DP:AD:VAF:C:PS	0|1:22:64:28:0.438:P:6958
contig_2308	429439	.	A	T	18	PASS	.	GT:GQ:DP:AD:VAF:C:PS	0|1:18:68:26:0.382:P:6958
contig_2308	429477	.	A	C	26.4	PASS	.	GT:GQ:DP:AD:VAF:C:PS	0|1:26:70:29:0.414286:DV:6958
contig_2308	429504	.	ACT	A	8.7	PASS	.	GT:GQ:DP:AD:VAF:C:PS	0|1:9:68:26:0.382353:DV:6958
contig_2308	429512	.	CTTGTTT	C	1.8	refCall	.	GT:GQ:DP:AD:VAF:C	./.:5:67:17:0.253731:DV
contig_2308	429523	.	T	G	0.3	refCall	.	GT:GQ:DP:AD:VAF:C	./.:12:70:20:0.285714:DV
contig_2308	429525	.	TCATGCAAC	T	1.2	refCall	.	GT:GQ:DP:AD:VAF:C	./.:6:65:23:0.353846:DV
contig_2308	429536	.	A	G	7.8	PASS	.	GT:GQ:DP:AD:VAF:C:PS	0|1:8:67:28:0.41791:DV:6958
contig_2308	429707	.	T	C	20	PASS	.	GT:GQ:DP:AD:VAF:C:PS	0|1:20:67:28:0.418:P:6958
contig_2308	429752	.	T	A	56.7	PASS	.	GT:GQ:DP:AD:VAF:C:PS	0|1:56:66:25:0.378788:DV:6958
contig_2308	429753	.	A	T	55.7	PASS	.	GT:GQ:DP:AD:VAF:C:PS	1|0:54:64:30:0.46875:DV:6958
contig_2308	429754	.	A	C	54.6	PASS	.	GT:GQ:DP:AD:VAF:C:PS	1|0:48:65:31:0.476923:DV:6958
contig_2308	429831	.	A	G	18	PASS	.	GT:GQ:DP:AD:VAF:C:PS	1|0:18:56:23:0.411:P:6958
contig_2308	429914	.	T	C	20	PASS	.	GT:GQ:DP:AD:VAF:C:PS	0|1:20:67:33:0.493:P:6958
contig_2308	429937	.	A	C	20	PASS	.	GT:GQ:DP:AD:VAF:C:PS	1|0:20:60:24:0.4:P:6958
contig_2308	429960	.	G	A	53.5	PASS	.	GT:GQ:DP:AD:VAF:C:PS	1|0:53:66:31:0.469697:DV:6958
contig_2308	430040	.	A	G	22	PASS	.	GT:GQ:DP:AD:VAF:C:PS	0|1:22:61:29:0.475:P:6958
contig_2308	430051	.	A	T	69.2	PASS	.	GT:GQ:DP:AD:VAF:C:PS	1|0:69:67:31:0.462687:DV:6958
contig_2308	430667	.	A	G	21	PASS	.	GT:GQ:DP:AD:VAF:C:PS	1|0:21:64:30:0.469:P:6958
contig_2308	430888	.	TTTGCACG	T	56.4	PASS	.	GT:GQ:DP:AD:VAF:C:PS	0|1:55:63:25:0.396825:DV:6958
contig_2308	430896	.	T	TA	54.7	PASS	.	GT:GQ:DP:AD:VAF:C:PS	1|0:43:62:30:0.483871:DV:6958
contig_2308	430947	.	A	C	21	PASS	.	GT:GQ:DP:AD:VAF:C:PS	0|1:21:65:32:0.492:P:6958
contig_2308	432070	.	G	T	21	PASS	.	GT:GQ:DP:AD:VAF:C:PS	1|0:21:62:27:0.435:P:6958
contig_2308	432300	.	A	G	23	PASS	.	GT:GQ:DP:AD:VAF:C:PS	0|1:23:57:26:0.456:P:6958
contig_2308	432655	.	C	T	19	PASS	.	GT:GQ:DP:AD:VAF:C:PS	1|0:19:60:24:0.4:P:6958
contig_2308	433175	.	G	A	17	PASS	.	GT:GQ:DP:AD:VAF:C:PS	1|0:17:58:28:0.483:P:6958
contig_2308	433615	.	T	C	17	PASS	.	GT:GQ:DP:AD:VAF:C:PS	1|0:17:51:22:0.431:P:6958
contig_2308	433703	.	A	G	18	PASS	.	GT:GQ:DP:AD:VAF:C:PS	1|0:18:53:22:0.415:P:6958
contig_2308	436824	.	C	T	20	PASS	.	GT:GQ:DP:AD:VAF:C:PS	1|0:20:56:23:0.411:P:6958
contig_2308	436941	.	G	A	19	PASS	.	GT:GQ:DP:AD:VAF:C:PS	1|0:19:57:22:0.386:P:6958
contig_2308	437388	.	GTTTA	G	48.9	PASS	.	GT:GQ:DP:AD:VAF:C:PS	0|1:44:56:26:0.464286:DV:6958
contig_2308	437393	.	T	TG	44.6	PASS	.	GT:GQ:DP:AD:VAF:C:PS	1|0:44:51:21:0.411765:DV:6958
contig_2308	437687	.	C	T	18	PASS	.	GT:GQ:DP:AD:VAF:C:PS	1|0:18:51:20:0.392:P:6958
contig_2308	438140	.	AAT	A	48.5	PASS	.	GT:GQ:DP:AD:VAF:C:PS	1|0:48:50:18:0.36:DV:6958
contig_2308	438285	.	G	A	19	PASS	.	GT:GQ:DP:AD:VAF:C:PS	1|0:19:52:22:0.423:P:6958
contig_2308	439073	.	C	A	17	PASS	.	GT:GQ:DP:AD:VAF:C:PS	0|1:17:56:26:0.464:P:6958
contig_2308	439220	.	G	A	35.7	PASS	.	GT:GQ:DP:AD:VAF:C:PS	0|1:36:53:23:0.433962:DV:6958
contig_2308	439926	.	A	G	19	PASS	.	GT:GQ:DP:AD:VAF:C:PS	1|0:19:60:23:0.383:P:6958
contig_2308	439985	.	T	C	19	PASS	.	GT:GQ:DP:AD:VAF:C:PS	0|1:19:60:30:0.5:P:6958
contig_2308	440061	.	A	AT	7.4	PASS	.	GT:GQ:DP:AD:VAF:C:PS	1|0:7:59:11:0.186441:DV:6958
contig_2308	440534	.	T	C	16	PASS	.	GT:GQ:DP:AD:VAF:C:PS	1|0:16:55:22:0.4:P:6958
contig_2308	440550	.	T	C	58.8	PASS	.	GT:GQ:DP:AD:VAF:C:PS	1|0:59:58:24:0.413793:DV:6958
contig_2308	441062	.	G	A	23	PASS	.	GT:GQ:DP:AD:VAF:C:PS	0|1:23:60:25:0.417:P:6958
contig_2308	441712	.	G	A	20	PASS	.	GT:GQ:DP:AD:VAF:C:PS	1|0:20:52:24:0.462:P:6958
contig_2308	442978	.	G	A	7	PASS	.	GT:GQ:DP:AD:VAF:C:PS	0|1:7:48:15:0.3125:DV:6958
contig_2308	443156	.	C	A	12.3	PASS	.	GT:GQ:DP:AD:VAF:C:PS	0|1:12:42:14:0.333333:DV:6958
contig_2308	443157	.	A	G	11.6	PASS	.	GT:GQ:DP:AD:VAF:C:PS	0|1:12:43:14:0.325581:DV:6958
contig_2308	443193	.	GTAT	G	23	PASS	.	GT:GQ:DP:AD:VAF:C	1/1:23:43:32:0.744:P
contig_2308	443262	.	C	CGAT	5.9	PASS	.	GT:GQ:DP:AD:VAF:C:PS	0|1:6:43:11:0.255814:DV:6958
contig_2308	443409	.	T	C	16	PASS	.	GT:GQ:DP:AD:VAF:C:PS	0|1:16:48:21:0.438:P:6958
contig_2308	443481	.	TGATGAGCAAAATAAAA	T	2.6	refCall	.	GT:GQ:DP:AD:VAF:C	./.:3:42:15:0.357143:DV
contig_2308	443505	.	A	G	19	PASS	.	GT:GQ:DP:AD:VAF:C:PS	1|0:9:44:23:0.522727:DV:6958
contig_2308	443525	.	CGATGAT	C	11	PASS	.	GT:GQ:DP:AD:VAF:C:PS	0|1:11:46:18:0.391:P:6958
contig_2308	443544	.	T	C	18	PASS	.	GT:GQ:DP:AD:VAF:C:PS	0|1:18:44:18:0.409:P:6958
contig_2308	443561	.	AGG	A,ATGG	31.2	PASS	.	GT:GQ:DP:AD:VAF:C:PS	1|2:7:44:24,19:0.545455,0.431818:DV:6958
contig_2308	443571	.	C	T	0.4	refCall	.	GT:GQ:DP:AD:VAF:C	./.:10:43:17:0.395349:DV
contig_2308	443583	.	C	CGAT	34.3	PASS	.	GT:GQ:DP:AD:VAF:C:PS	1|0:14:43:16:0.372093:DV:6958
contig_2308	443614	.	C	CGAT	0.2	refCall	.	GT:GQ:DP:AD:VAF:C	./.:14:45:16:0.355556:DV
contig_2308	443624	.	T	C	17	PASS	.	GT:GQ:DP:AD:VAF:C:PS	0|1:17:47:21:0.447:P:6958
contig_2308	443649	.	A	G	0.5	refCall	.	GT:GQ:DP:AD:VAF:C	./.:10:48:21:0.4375:DV
contig_2308	443654	.	C	T	0.1	refCall	.	GT:GQ:DP:AD:VAF:C	./.:15:46:21:0.456522:DV
contig_2308	443707	.	T	TGAC	14	PASS	.	GT:GQ:DP:AD:VAF:C:PS	0|1:14:48:16:0.333:P:6958
contig_2308	443726	.	T	C	0.4	refCall	.	GT:GQ:DP:AD:VAF:C	./.:11:47:20:0.425532:DV
contig_2308	443731	.	ATGT	A	12	PASS	.	GT:GQ:DP:AD:VAF:C:PS	0|1:12:48:21:0.438:P:6958
contig_2308	443747	.	TC	T	12.2	PASS	.	GT:GQ:DP:AD:VAF:C:PS	1|0:5:43:17:0.395349:DV:6958
contig_2308	443749	.	GAT	G	18.5	PASS	.	GT:GQ:DP:AD:VAF:C:PS	1|0:13:44:18:0.409091:DV:6958
contig_2308	443758	.	G	A	29.9	PASS	.	GT:GQ:DP:AD:VAF:C:PS	1|0:9:46:21:0.456522:DV:6958
contig_2308	443988	.	CGATGATGAGTAAAATAAAAATCGATGATGATGAT	C	37.8	PASS	.	GT:GQ:DP:AD:VAF:C:PS	1|0:33:49:16:0.326531:DV:6958
contig_2308	444110	.	C	CAAAATAAAAATCGATGATGATAATGATGATGAGT	4.4	PASS	.	GT:GQ:DP:AD:VAF:C:PS	0|1:4:51:8:0.156863:DV:6958
contig_2308	444144	.	A	G	20	PASS	.	GT:GQ:DP:AD:VAF:C:PS	0|1:20:46:21:0.457:P:6958
contig_2308	444275	.	GTAAAA	G	12	PASS	.	GT:GQ:DP:AD:VAF:C:PS	1|0:12:45:20:0.444:P:6958
contig_2308	444330	.	A	T	1.8	refCall	.	GT:GQ:DP:AD:VAF:C	./.:5:48:21:0.4375:DV
contig_2308	444332	.	A	C	1.1	refCall	.	GT:GQ:DP:AD:VAF:C	./.:7:50:22:0.44:DV
contig_2308	444354	.	G	A	19	PASS	.	GT:GQ:DP:AD:VAF:C:PS	0|1:19:45:20:0.444:P:6958
contig_2308	444367	.	C	G	20	PASS	.	GT:GQ:DP:AD:VAF:C:PS	0|1:20:48:23:0.479:P:6958
contig_2308	444383	.	A	T	32.2	PASS	.	GT:GQ:DP:AD:VAF:C:PS	1|0:4:48:23:0.479167:DV:6958
contig_2308	444385	.	C	A	1.1	refCall	.	GT:GQ:DP:AD:VAF:C	./.:7:45:19:0.422222:DV
contig_2308	444388	.	CGAT	C	7.9	PASS	.	GT:GQ:DP:AD:VAF:C:PS	0|1:8:50:20:0.4:DV:6958
contig_2308	444485	.	GATA	G	16	PASS	.	GT:GQ:DP:AD:VAF:C:PS	1|0:16:51:24:0.471:P:6958
contig_2308	444511	.	G	A	22	PASS	.	GT:GQ:DP:AD:VAF:C:PS	0|1:22:51:22:0.431:P:6958
contig_2308	444536	.	A	C	12.3	PASS	.	GT:GQ:DP:AD:VAF:C:PS	0|1:12:53:22:0.415094:DV:6958
contig_2308	444784	.	G	A	18	PASS	.	GT:GQ:DP:AD:VAF:C:PS	0|1:18:49:23:0.469:P:6958
contig_2308	445007	.	ATGATGATGAT	A	6.3	PASS	.	GT:GQ:DP:AD:VAF:C:PS	1|0:3:50:22:0.44:DV:6958
contig_2308	445039	.	GATA	G	18	PASS	.	GT:GQ:DP:AD:VAF:C:PS	1|0:18:54:29:0.537:P:6958
contig_2308	445066	.	C	CGAT	6.7	PASS	.	GT:GQ:DP:AD:VAF:C:PS	0|1:7:48:13:0.270833:DV:6958
contig_2308	445100	.	CGATGATGAT	C	12	PASS	.	GT:GQ:DP:AD:VAF:C:PS	1|0:12:52:24:0.462:P:6958
contig_2308	445363	.	T	TGATGATGAGTAAAATAAAAATC	6.6	PASS	.	GT:GQ:DP:AD:VAF:C:PS	0|1:7:50:7:0.14:DV:6958
contig_2308	445444	.	CGAT	C	14	PASS	.	GT:GQ:DP:AD:VAF:C:PS	0|1:14:51:20:0.392:P:6958
contig_2308	445571	.	TGATGATGAGTAAAATAAAAATC	T	51.7	PASS	.	GT:GQ:DP:AD:VAF:C:PS	1|0:44:50:13:0.26:DV:6958
contig_2308	445858	.	T	C	16	PASS	.	GT:GQ:DP:AD:VAF:C:PS	0|1:16:52:21:0.404:P:6958
contig_2308	445979	.	A	C	18	PASS	.	GT:GQ:DP:AD:VAF:C:PS	0|1:18:53:25:0.472:P:6958
contig_2308	446121	.	G	A	38.7	PASS	.	GT:GQ:DP:AD:VAF:C:PS	1|0:39:52:18:0.346154:DV:6958
contig_2308	446240	.	GAAA	G	47.4	PASS	.	GT:GQ:DP:AD:VAF:C:PS	1|0:47:55:18:0.327273:DV:6958
contig_2308	446242	.	A	AAC	42.1	PASS	.	GT:GQ:DP:AD:VAF:C:PS	0|1:28:30:17:0.566667:DV:6958
contig_2308	446779	.	A	G	19	PASS	.	GT:GQ:DP:AD:VAF:C:PS	1|0:19:50:24:0.48:P:6958
contig_2308	446858	.	A	G	21	PASS	.	GT:GQ:DP:AD:VAF:C:PS	0|1:21:50:23:0.46:P:6958
contig_2308	447242	.	T	C	19	PASS	.	GT:GQ:DP:AD:VAF:C:PS	0|1:19:56:22:0.393:P:6958
contig_2308	447504	.	G	A	23	PASS	.	GT:GQ:DP:AD:VAF:C:PS	0|1:23:54:22:0.407:P:6958
contig_2308	448094	.	GTTTGTCGA	G	16	PASS	.	GT:GQ:DP:AD:VAF:C:PS	1|0:16:52:25:0.481:P:6958
contig_2308	448125	.	C	T	49.7	PASS	.	GT:GQ:DP:AD:VAF:C:PS	0|1:47:54:27:0.5:DV:6958
contig_2308	448128	.	TA	T	0.5	refCall	.	GT:GQ:DP:AD:VAF:C	./.:10:54:17:0.314815:DV
contig_2308	448141	.	G	A	56.3	PASS	.	GT:GQ:DP:AD:VAF:C:PS	0|1:56:53:26:0.490566:DV:6958
contig_2308	448174	.	T	C	63.9	PASS	.	GT:GQ:DP:AD:VAF:C:PS	1|0:61:49:20:0.408163:DV:6958
contig_2308	448527	.	G	T	17	PASS	.	GT:GQ:DP:AD:VAF:C:PS	1|0:17:44:14:0.318:P:6958
contig_2308	448667	.	C	T	18	PASS	.	GT:GQ:DP:AD:VAF:C:PS	1|0:18:44:19:0.432:P:6958
contig_2308	448783	.	C	T	19	PASS	.	GT:GQ:DP:AD:VAF:C:PS	1|0:19:47:21:0.447:P:6958
contig_2308	448802	.	T	C	17	PASS	.	GT:GQ:DP:AD:VAF:C:PS	1|0:17:47:20:0.426:P:6958
contig_2308	448868	.	T	TTCATA	12	PASS	.	GT:GQ:DP:AD:VAF:C:PS	1|0:12:52:16:0.308:P:6958
contig_2308	448920	.	G	A	19	PASS	.	GT:GQ:DP:AD:VAF:C:PS	1|0:19:52:21:0.404:P:6958
contig_2308	449077	.	T	C	19	PASS	.	GT:GQ:DP:AD:VAF:C:PS	1|0:19:53:23:0.434:P:6958
contig_2308	449113	.	C	T	19	PASS	.	GT:GQ:DP:AD:VAF:C:PS	1|0:19:56:24:0.429:P:6958
contig_2308	449243	.	T	A	19	PASS	.	GT:GQ:DP:AD:VAF:C:PS	1|0:19:57:25:0.439:P:6958
contig_2308	449701	.	C	T	21	PASS	.	GT:GQ:DP:AD:VAF:C:PS	0|1:21:47:22:0.468:P:6958
contig_2308	449733	.	C	T	20	PASS	.	GT:GQ:DP:AD:VAF:C:PS	0|1:20:43:19:0.442:P:6958
contig_2308	449822	.	C	A	21	PASS	.	GT:GQ:DP:AD:VAF:C:PS	0|1:21:47:22:0.468:P:6958
contig_2308	449851	.	A	C	18	PASS	.	GT:GQ:DP:AD:VAF:C:PS	1|0:18:46:22:0.478:P:6958
contig_2308	449908	.	T	C	42.2	PASS	.	GT:GQ:DP:AD:VAF:C:PS	0|1:42:49:21:0.428571:DV:6958
contig_2308	449931	.	A	G	19	PASS	.	GT:GQ:DP:AD:VAF:C:PS	0|1:19:49:20:0.408:P:6958
contig_2308	449952	.	GATTTTCGAGTTTTGT	G	43.2	PASS	.	GT:GQ:DP:AD:VAF:C:PS	0|1:42:49:17:0.346939:DV:6958
contig_2308	450073	.	CGAAATAACATAT	C	36.6	PASS	.	GT:GQ:DP:AD:VAF:C:PS	1|0:36:48:22:0.458333:DV:6958
contig_2308	450131	.	T	C	46.1	PASS	.	GT:GQ:DP:AD:VAF:C:PS	1|0:45:45:18:0.4:DV:6958
contig_2308	450138	.	C	T	53.3	PASS	.	GT:GQ:DP:AD:VAF:C:PS	1|0:53:43:18:0.418605:DV:6958
contig_2308	450775	.	GTC	G	1.4	refCall	.	GT:GQ:DP:AD:VAF:C	./.:6:44:13:0.295455:DV
contig_2308	450879	.	T	C	18	PASS	.	GT:GQ:DP:AD:VAF:C:PS	0|1:18:50:24:0.48:P:6958
contig_2308	451001	.	T	C	17	PASS	.	GT:GQ:DP:AD:VAF:C:PS	1|0:17:47:20:0.426:P:6958
contig_2308	451790	.	T	C	17	PASS	.	GT:GQ:DP:AD:VAF:C:PS	1|0:17:45:17:0.378:P:6958
contig_2308	453722	.	AT	A	13	PASS	.	GT:GQ:DP:AD:VAF:C:PS	1|0:13:46:16:0.348:P:6958
contig_2308	454696	.	C	T	20	PASS	.	GT:GQ:DP:AD:VAF:C:PS	0|1:20:47:23:0.489:P:6958
contig_2308	455502	.	TAG	T	27.3	PASS	.	GT:GQ:DP:AD:VAF:C:PS	1|0:22:48:18:0.375:DV:6958
contig_2308	457249	.	G	A	22	PASS	.	GT:GQ:DP:AD:VAF:C:PS	0|1:22:59:30:0.508:P:6958
contig_2308	458814	.	A	G	18	PASS	.	GT:GQ:DP:AD:VAF:C:PS	0|1:18:55:22:0.4:P:6958
contig_2308	459242	.	AC	A	31.6	PASS	.	GT:GQ:DP:AD:VAF:C:PS	0|1:32:59:20:0.338983:DV:6958
contig_2308	459247	.	A	G	43.7	PASS	.	GT:GQ:DP:AD:VAF:C:PS	0|1:44:57:24:0.421053:DV:6958
contig_2308	459516	.	AT	A	11.1	PASS	.	GT:GQ:DP:AD:VAF:C:PS	1|0:11:54:15:0.277778:DV:6958
contig_2308	459838	.	C	T	18	PASS	.	GT:GQ:DP:AD:VAF:C:PS	0|1:18:54:21:0.389:P:6958
contig_2308	459903	.	G	T	47.8	PASS	.	GT:GQ:DP:AD:VAF:C:PS	0|1:48:53:21:0.396226:DV:6958
contig_2308	460075	.	TTA	T	23.8	PASS	.	GT:GQ:DP:AD:VAF:C:PS	0|1:24:51:20:0.392157:DV:6958
contig_2308	460084	.	G	A	37.7	PASS	.	GT:GQ:DP:AD:VAF:C:PS	0|1:38:49:20:0.408163:DV:6958
contig_2308	460524	.	A	T	16.4	PASS	.	GT:GQ:DP:AD:VAF:C:PS	0|1:16:50:17:0.34:DV:6958
contig_2308	460528	.	G	A	20	PASS	.	GT:GQ:DP:AD:VAF:C:PS	0|1:20:50:15:0.3:DV:6958
contig_2308	462043	.	C	T	19	PASS	.	GT:GQ:DP:AD:VAF:C:PS	0|1:19:56:21:0.375:P:6958
contig_2308	462675	.	CT	C	0	refCall	.	GT:GQ:DP:AD:VAF:C	0/0:45:65:18:0.276923:DV
contig_2308	462676	.	T	C	20.6	PASS	.	GT:GQ:DP:AD:VAF:C:PS	1|0:21:46:13:0.282609:DV:6958
contig_2308	463359	.	GGAGA	G,GGA	17	PASS	.	GT:GQ:DP:AD:VAF:C:PS	1|0:17:74:26,9:0.351,0.122:P:6958
contig_2308	463376	.	G	T	39.2	PASS	.	GT:GQ:DP:AD:VAF:C:PS	1|0:39:68:28:0.411765:DV:6958
contig_2308	463402	.	G	A	22	PASS	.	GT:GQ:DP:AD:VAF:C:PS	0|1:22:72:33:0.458:P:6958
contig_2308	464609	.	T	G	21	PASS	.	GT:GQ:DP:AD:VAF:C:PS	0|1:21:62:24:0.387:P:6958
contig_2308	466290	.	GAAAATGAATTAATGAATTAAAAT	G	57.1	PASS	.	GT:GQ:DP:AD:VAF:C:PS	1|0:54:63:28:0.444444:DV:6958
contig_2308	466826	.	A	G	69.2	PASS	.	GT:GQ:DP:AD:VAF:C:PS	1|0:69:63:30:0.47619:DV:6958
contig_2308	468495	.	TA	T	0.4	refCall	.	GT:GQ:DP:AD:VAF:C	./.:11:48:11:0.229167:DV
contig_2308	468801	.	G	GACAAC	14	PASS	.	GT:GQ:DP:AD:VAF:C:PS	1|0:14:49:15:0.306:P:6958
contig_2308	468913	.	GGAGAGAGAGAGAGAGAGAGAGAGAGAGA	G	3.2	PASS	.	GT:GQ:DP:AD:VAF:C:PS	1|0:3:43:7:0.162791:DV:6958
contig_2308	469628	.	GCT	G	13	PASS	.	GT:GQ:DP:AD:VAF:C:PS	1|0:13:52:16:0.308:P:6958
contig_2308	469841	.	ATAT	A	12	PASS	.	GT:GQ:DP:AD:VAF:C:PS	1|0:12:48:14:0.292:P:6958
contig_2308	470992	.	T	C	16	PASS	.	GT:GQ:DP:AD:VAF:C:PS	1|0:16:57:20:0.351:P:6958
contig_2308	471684	.	A	AAG	48.2	PASS	.	GT:GQ:DP:AD:VAF:C:PS	1|0:48:42:11:0.261905:DV:6958
contig_2308	472043	.	T	A	33.9	PASS	.	GT:GQ:DP:AD:VAF:C:PS	1|0:34:45:16:0.355556:DV:6958
contig_2308	472074	.	C	T	16	PASS	.	GT:GQ:DP:AD:VAF:C:PS	1|0:16:45:18:0.4:P:6958
contig_2308	472335	.	C	T	19	PASS	.	GT:GQ:DP:AD:VAF:C:PS	1|0:19:47:17:0.362:P:6958
contig_2308	472900	.	A	G	20	PASS	.	GT:GQ:DP:AD:VAF:C:PS	1|0:20:49:22:0.449:P:6958
contig_2308	473214	.	AAACCCG	A	55.1	PASS	.	GT:GQ:DP:AD:VAF:C:PS	0|1:52:47:20:0.425532:DV:6958
contig_2308	473258	.	G	A	20	PASS	.	GT:GQ:DP:AD:VAF:C:PS	1|0:20:51:23:0.451:P:6958
contig_2308	473284	.	CAAAACGATT	C	51	PASS	.	GT:GQ:DP:AD:VAF:C:PS	0|1:50:48:19:0.395833:DV:6958
contig_2308	473582	.	G	A	20	PASS	.	GT:GQ:DP:AD:VAF:C:PS	1|0:20:45:18:0.4:P:6958
contig_2308	473726	.	CCA	C	28.2	PASS	.	GT:GQ:DP:AD:VAF:C:PS	0|1:9:43:24:0.55814:DV:6958
contig_2308	474831	.	T	TA	12	PASS	.	GT:GQ:DP:AD:VAF:C:PS	1|0:12:53:13:0.245:P:6958
contig_2308	475204	.	AATGTGACATAAAAATATT	A	59.1	PASS	.	GT:GQ:DP:AD:VAF:C:PS	1|0:51:41:16:0.390244:DV:6958
contig_2308	475554	.	GT	G	1.8	refCall	.	GT:GQ:DP:AD:VAF:C	./.:5:45:8:0.177778:DV
contig_2308	475566	.	T	C	44.5	PASS	.	GT:GQ:DP:AD:VAF:C:PS	1|0:44:42:18:0.428571:DV:6958
contig_2308	475694	.	A	G	19	PASS	.	GT:GQ:DP:AD:VAF:C:PS	1|0:19:44:20:0.455:P:6958
contig_2308	475722	.	T	C	19	PASS	.	GT:GQ:DP:AD:VAF:C:PS	0|1:19:46:23:0.5:P:6958
contig_2308	475756	.	G	A	18	PASS	.	GT:GQ:DP:AD:VAF:C:PS	1|0:18:48:22:0.458:P:6958
contig_2308	475850	.	A	G	21	PASS	.	GT:GQ:DP:AD:VAF:C:PS	0|1:21:48:21:0.438:P:6958
contig_2308	477734	.	C	T	18	PASS	.	GT:GQ:DP:AD:VAF:C:PS	0|1:18:54:23:0.426:P:6958
contig_2308	477824	.	C	T	19	PASS	.	GT:GQ:DP:AD:VAF:C:PS	0|1:19:52:22:0.423:P:6958
contig_2308	477992	.	ATGTT	A	11	PASS	.	GT:GQ:DP:AD:VAF:C:PS	0|1:11:47:15:0.319:P:6958
contig_2308	478268	.	T	A	32.4	PASS	.	GT:GQ:DP:AD:VAF:C:PS	0|1:32:42:9:0.214286:DV:6958
contig_2308	479317	.	T	C	65.5	PASS	.	GT:GQ:DP:AD:VAF:C:PS	1|0:65:59:25:0.423729:DV:6958
contig_2308	480376	.	G	A	20	PASS	.	GT:GQ:DP:AD:VAF:C:PS	1|0:20:62:30:0.484:P:6958
contig_2308	480533	.	A	G	20	PASS	.	GT:GQ:DP:AD:VAF:C:PS	0|1:20:58:27:0.466:P:6958
contig_2308	480602	.	A	G	18	PASS	.	GT:GQ:DP:AD:VAF:C:PS	1|0:18:64:30:0.469:P:6958
contig_2308	480848	.	GCGCA	G	12	PASS	.	GT:GQ:DP:AD:VAF:C:PS	1|0:12:60:16:0.267:P:6958
contig_2308	481305	.	T	C	67.5	PASS	.	GT:GQ:DP:AD:VAF:C:PS	1|0:67:58:29:0.5:DV:6958
contig_2308	481473	.	T	C	18	PASS	.	GT:GQ:DP:AD:VAF:C:PS	0|1:18:54:22:0.407:P:6958
contig_2308	482202	.	C	T	17	PASS	.	GT:GQ:DP:AD:VAF:C:PS	0|1:17:46:15:0.326:P:6958
contig_2308	482214	.	T	C	55.5	PASS	.	GT:GQ:DP:AD:VAF:C:PS	0|1:55:55:23:0.418182:DV:6958
contig_2308	482766	.	A	G	16.9	PASS	.	GT:GQ:DP:AD:VAF:C:PS	0|1:17:46:12:0.26087:DV:6958
contig_2308	482798	.	AGAGAG	A	1.8	refCall	.	GT:GQ:DP:AD:VAF:C	./.:5:44:12:0.272727:DV
contig_2308	482810	.	A	T	19.7	PASS	.	GT:GQ:DP:AD:VAF:C:PS	1|0:20:48:26:0.541667:DV:6958
contig_2308	482818	.	G	A	43.8	PASS	.	GT:GQ:DP:AD:VAF:C:PS	0|1:44:50:19:0.38:DV:6958
contig_2308	483625	.	T	A	17.3	PASS	.	GT:GQ:DP:AD:VAF:C:PS	0|1:17:34:6:0.176471:DV:6958
contig_2308	484139	.	T	C	19	PASS	.	GT:GQ:DP:AD:VAF:C:PS	0|1:19:44:21:0.477:P:6958
contig_2308	484279	.	C	T	53.4	PASS	.	GT:GQ:DP:AD:VAF:C:PS	0|1:53:46:22:0.478261:DV:6958
contig_2308	484492	.	CT	C	13.9	PASS	.	GT:GQ:DP:AD:VAF:C:PS	1|0:14:42:12:0.285714:DV:6958
contig_2308	484494	.	CT	C	9.2	PASS	.	GT:GQ:DP:AD:VAF:C:PS	1|0:9:43:16:0.372093:DV:6958
contig_2308	484594	.	T	C	59.2	PASS	.	GT:GQ:DP:AD:VAF:C:PS	1|0:59:46:21:0.456522:DV:6958
contig_2308	485371	.	T	A	17	PASS	.	GT:GQ:DP:AD:VAF:C:PS	1|0:17:39:19:0.487:P:6958
contig_2308	485563	.	T	C	18	PASS	.	GT:GQ:DP:AD:VAF:C:PS	1|0:18:39:18:0.462:P:6958
contig_2308	486674	.	TA	T	29	PASS	.	GT:GQ:DP:AD:VAF:C:PS	1|0:29:50:18:0.36:DV:6958
contig_2308	486836	.	T	C	22	PASS	.	GT:GQ:DP:AD:VAF:C:PS	0|1:22:51:20:0.392:P:6958
contig_2308	486887	.	CAT	C	29.2	PASS	.	GT:GQ:DP:AD:VAF:C:PS	1|0:27:52:26:0.5:DV:6958
contig_2308	487004	.	GGCATTAA	G	15	PASS	.	GT:GQ:DP:AD:VAF:C:PS	0|1:15:48:21:0.438:P:6958
contig_2308	487944	.	C	G	46.7	PASS	.	GT:GQ:DP:AD:VAF:C:PS	0|1:45:48:21:0.4375:DV:6958
contig_2308	487945	.	C	T	54.9	PASS	.	GT:GQ:DP:AD:VAF:C:PS	0|1:55:48:22:0.458333:DV:6958
contig_2308	487959	.	CAAATTTA	C	53.5	PASS	.	GT:GQ:DP:AD:VAF:C:PS	1|0:34:46:21:0.456522:DV:6958
contig_2308	488071	.	A	G	16	PASS	.	GT:GQ:DP:AD:VAF:C:PS	0|1:16:44:17:0.386:P:6958
contig_2308	488428	.	C	A	16	PASS	.	GT:GQ:DP:AD:VAF:C:PS	0|1:16:44:17:0.386:P:6958
contig_2308	488677	.	C	T	19	PASS	.	GT:GQ:DP:AD:VAF:C:PS	0|1:19:49:21:0.429:P:6958
contig_2308	488773	.	ATAAT	A	11	PASS	.	GT:GQ:DP:AD:VAF:C:PS	0|1:11:48:15:0.312:P:6958
contig_2308	488796	.	CTG	C	14	PASS	.	GT:GQ:DP:AD:VAF:C:PS	0|1:14:50:17:0.34:P:6958
contig_2308	488813	.	C	T	17	PASS	.	GT:GQ:DP:AD:VAF:C:PS	0|1:17:50:21:0.42:P:6958
contig_2308	488850	.	TAC	T	17	PASS	.	GT:GQ:DP:AD:VAF:C:PS	0|1:17:51:18:0.353:P:6958
contig_2308	489506	.	T	G	42.7	PASS	.	GT:GQ:DP:AD:VAF:C:PS	0|1:43:52:19:0.365385:DV:6958
contig_2308	489724	.	G	A	22	PASS	.	GT:GQ:DP:AD:VAF:C:PS	0|1:22:50:18:0.36:P:6958
contig_2308	489894	.	C	T	20	PASS	.	GT:GQ:DP:AD:VAF:C:PS	0|1:20:55:22:0.4:P:6958
contig_2308	489923	.	T	A	19	PASS	.	GT:GQ:DP:AD:VAF:C:PS	0|1:19:53:18:0.34:P:6958
contig_2308	490643	.	CCT	C	0	refCall	.	GT:GQ:DP:AD:VAF:C	0/0:21:53:12:0.226415:DV
contig_2308	493512	.	C	CA	12.8	PASS	.	GT:GQ:DP:AD:VAF:C:PS	0|1:13:63:7:0.111111:DV:6958
contig_2308	493547	.	C	T	21	PASS	.	GT:GQ:DP:AD:VAF:C:PS	0|1:21:64:28:0.438:P:6958
contig_2308	494322	.	T	C	18	PASS	.	GT:GQ:DP:AD:VAF:C:PS	0|1:18:65:25:0.385:P:6958
contig_2308	494522	.	G	A	23	PASS	.	GT:GQ:DP:AD:VAF:C:PS	0|1:23:67:31:0.463:P:6958
contig_2308	496090	.	C	CCGAGT	14	PASS	.	GT:GQ:DP:AD:VAF:C:PS	0|1:14:68:15:0.221:P:6958
contig_2308	496190	.	A	G	34.9	PASS	.	GT:GQ:DP:AD:VAF:C:PS	0|1:35:61:20:0.327869:DV:6958
contig_2308	496399	.	C	T	22	PASS	.	GT:GQ:DP:AD:VAF:C:PS	0|1:22:75:35:0.467:P:6958
contig_2308	496423	.	AAATTCACT	A	59.9	PASS	.	GT:GQ:DP:AD:VAF:C:PS	1|0:55:68:33:0.485294:DV:6958
contig_2308	497233	.	A	G	19	PASS	.	GT:GQ:DP:AD:VAF:C:PS	0|1:19:69:28:0.406:P:6958
contig_2308	497393	.	C	T	19	PASS	.	GT:GQ:DP:AD:VAF:C:PS	0|1:19:70:31:0.443:P:6958
contig_2308	497451	.	A	G	20	PASS	.	GT:GQ:DP:AD:VAF:C:PS	0|1:20:60:21:0.35:P:6958
contig_2308	497646	.	C	T	16	PASS	.	GT:GQ:DP:AD:VAF:C:PS	0|1:16:64:27:0.422:P:6958
contig_2308	497716	.	T	C	43.9	PASS	.	GT:GQ:DP:AD:VAF:C:PS	0|1:44:59:22:0.372881:DV:6958
contig_2308	497924	.	G	C	25	PASS	.	GT:GQ:DP:AD:VAF:C:PS	0|1:25:68:27:0.397:P:6958
contig_2308	497952	.	T	A	36	PASS	.	GT:GQ:DP:AD:VAF:C:PS	0|1:36:65:28:0.430769:DV:6958
contig_2308	497962	.	A	G	42.6	PASS	.	GT:GQ:DP:AD:VAF:C:PS	0|1:43:68:25:0.367647:DV:6958
contig_2308	498030	.	A	G	16	PASS	.	GT:GQ:DP:AD:VAF:C:PS	0|1:16:69:25:0.362:P:6958
contig_2308	498176	.	G	A	27.3	PASS	.	GT:GQ:DP:AD:VAF:C:PS	0|1:27:45:13:0.288889:DV:6958
contig_2308	498311	.	T	C	23	PASS	.	GT:GQ:DP:AD:VAF:C:PS	0|1:23:63:27:0.429:P:6958
contig_2308	499165	.	G	A	18	PASS	.	GT:GQ:DP:AD:VAF:C:PS	0|1:18:65:31:0.477:P:6958
contig_2308	499218	.	A	G	65.7	PASS	.	GT:GQ:DP:AD:VAF:C:PS	1|0:59:63:29:0.460317:DV:6958
contig_2308	499609	.	GAGAAAAAGA	G	52.6	PASS	.	GT:GQ:DP:AD:VAF:C:PS	1|0:51:54:20:0.37037:DV:6958
contig_2308	499868	.	C	G	20	PASS	.	GT:GQ:DP:AD:VAF:C:PS	1|0:20:54:32:0.593:P:6958
contig_2308	500149	.	A	G	19	PASS	.	GT:GQ:DP:AD:VAF:C:PS	0|1:19:55:21:0.382:P:6958
contig_2308	500874	.	G	A	21	PASS	.	GT:GQ:DP:AD:VAF:C:PS	1|0:21:62:30:0.484:P:6958
contig_2308	501046	.	A	G	21	PASS	.	GT:GQ:DP:AD:VAF:C:PS	1|0:21:67:31:0.463:P:6958
contig_2308	502341	.	G	C	19	PASS	.	GT:GQ:DP:AD:VAF:C:PS	1|0:19:61:23:0.377:P:6958
contig_2308	503223	.	G	GCA	14	PASS	.	GT:GQ:DP:AD:VAF:C:PS	1|0:14:59:22:0.373:P:6958
contig_2308	503348	.	A	G	18	PASS	.	GT:GQ:DP:AD:VAF:C:PS	0|1:18:54:20:0.37:P:6958
contig_2308	504154	.	T	C	19	PASS	.	GT:GQ:DP:AD:VAF:C:PS	0|1:19:56:25:0.446:P:6958
contig_2308	505121	.	A	G	20	PASS	.	GT:GQ:DP:AD:VAF:C:PS	0|1:20:52:23:0.442:P:6958
contig_2308	505703	.	TTC	T	16	PASS	.	GT:GQ:DP:AD:VAF:C:PS	0|1:16:50:24:0.48:P:6958
contig_2308	505908	.	G	A	20	PASS	.	GT:GQ:DP:AD:VAF:C:PS	1|0:20:51:21:0.412:P:6958
contig_2308	505940	.	T	C	37.3	PASS	.	GT:GQ:DP:AD:VAF:C:PS	1|0:37:52:24:0.461538:DV:6958
contig_2308	506450	.	T	C	18	PASS	.	GT:GQ:DP:AD:VAF:C:PS	1|0:18:52:21:0.404:P:6958
contig_2308	507675	.	G	A	21	PASS	.	GT:GQ:DP:AD:VAF:C:PS	1|0:21:53:27:0.509:P:6958
contig_2308	507889	.	C	T	19	PASS	.	GT:GQ:DP:AD:VAF:C:PS	0|1:19:55:26:0.473:P:6958
contig_2308	507975	.	G	A	22	PASS	.	GT:GQ:DP:AD:VAF:C:PS	0|1:22:55:26:0.473:P:6958
contig_2308	507988	.	A	G	21	PASS	.	GT:GQ:DP:AD:VAF:C:PS	0|1:21:56:25:0.446:P:6958
contig_2308	508909	.	ACTT	A	16	PASS	.	GT:GQ:DP:AD:VAF:C:PS	0|1:16:55:27:0.491:P:6958
contig_2308	510050	.	C	T	17	PASS	.	GT:GQ:DP:AD:VAF:C:PS	1|0:17:53:18:0.34:P:6958
contig_2308	510171	.	A	G	42.6	PASS	.	GT:GQ:DP:AD:VAF:C:PS	1|0:43:52:21:0.403846:DV:6958
contig_2308	510177	.	A	G	51	PASS	.	GT:GQ:DP:AD:VAF:C:PS	1|0:51:45:20:0.444444:DV:6958
contig_2308	510488	.	T	C	53.1	PASS	.	GT:GQ:DP:AD:VAF:C:PS	1|0:53:52:20:0.384615:DV:6958
contig_2308	510520	.	C	T	18	PASS	.	GT:GQ:DP:AD:VAF:C:PS	1|0:18:48:20:0.417:P:6958
contig_2308	510543	.	AAT	A	9.4	PASS	.	GT:GQ:DP:AD:VAF:C:PS	1|0:9:46:15:0.326087:DV:6958
contig_2308	510599	.	A	G	18	PASS	.	GT:GQ:DP:AD:VAF:C:PS	1|0:18:49:21:0.429:P:6958
contig_2308	510610	.	T	C	40.1	PASS	.	GT:GQ:DP:AD:VAF:C:PS	1|0:40:51:24:0.470588:DV:6958
contig_2308	510631	.	A	C	16	PASS	.	GT:GQ:DP:AD:VAF:C:PS	1|0:16:51:23:0.451:P:6958
contig_2308	510652	.	A	G	21	PASS	.	GT:GQ:DP:AD:VAF:C:PS	0|1:21:51:24:0.471:P:6958
contig_2308	511334	.	T	C	19	PASS	.	GT:GQ:DP:AD:VAF:C:PS	1|0:19:47:21:0.447:P:6958
contig_2308	511357	.	G	C	17	PASS	.	GT:GQ:DP:AD:VAF:C:PS	1|0:17:47:19:0.404:P:6958
contig_2308	511406	.	CT	C	1.3	refCall	.	GT:GQ:DP:AD:VAF:C	./.:6:49:8:0.163265:DV
contig_2308	511538	.	AAC	A	18	PASS	.	GT:GQ:DP:AD:VAF:C:PS	0|1:18:47:23:0.489:P:6958
contig_2308	511588	.	A	C	17	PASS	.	GT:GQ:DP:AD:VAF:C:PS	1|0:17:47:21:0.447:P:6958
contig_2308	511649	.	G	A	44.4	PASS	.	GT:GQ:DP:AD:VAF:C:PS	1|0:44:48:20:0.416667:DV:6958
contig_2308	512403	.	G	A	18	PASS	.	GT:GQ:DP:AD:VAF:C:PS	1|0:18:50:19:0.38:P:6958
contig_2308	512418	.	CT	C	16	PASS	.	GT:GQ:DP:AD:VAF:C:PS	0|1:16:50:26:0.52:P:6958
contig_2308	512434	.	GGCCTGGAA	G	11	PASS	.	GT:GQ:DP:AD:VAF:C:PS	1|0:11:48:19:0.396:P:6958
contig_2308	512533	.	T	C	19	PASS	.	GT:GQ:DP:AD:VAF:C:PS	1|0:19:51:23:0.451:P:6958
contig_2308	514380	.	A	G	17	PASS	.	GT:GQ:DP:AD:VAF:C:PS	1|0:17:48:20:0.417:P:6958
contig_2308	514397	.	A	G	18	PASS	.	GT:GQ:DP:AD:VAF:C:PS	0|1:18:46:20:0.435:P:6958
contig_2308	514629	.	T	C	16	PASS	.	GT:GQ:DP:AD:VAF:C:PS	1|0:16:50:20:0.4:P:6958
contig_2308	514826	.	T	C	20	PASS	.	GT:GQ:DP:AD:VAF:C:PS	1|0:20:48:20:0.417:P:6958
contig_2308	515061	.	TA	T	19.2	PASS	.	GT:GQ:DP:AD:VAF:C:PS	0|1:19:43:21:0.488372:DV:6958
contig_2308	515065	.	A	AT	38.9	PASS	.	GT:GQ:DP:AD:VAF:C:PS	1|0:38:44:16:0.363636:DV:6958
contig_2308	515127	.	A	AAAAT	29.9	PASS	.	GT:GQ:DP:AD:VAF:C:PS	1|0:30:44:6:0.136364:DV:6958
contig_2308	515200	.	G	T	19	PASS	.	GT:GQ:DP:AD:VAF:C:PS	1|0:19:44:19:0.432:P:6958
contig_2308	515510	.	CGGGGGGAGGAG	C	0	refCall	.	GT:GQ:DP:AD:VAF:C	0/0:29:48:11:0.229167:DV
contig_2308	516135	.	A	G	21	PASS	.	GT:GQ:DP:AD:VAF:C:PS	0|1:21:50:25:0.5:P:6958
contig_2308	516174	.	A	G	20	PASS	.	GT:GQ:DP:AD:VAF:C:PS	1|0:20:44:20:0.455:P:6958
contig_2308	516513	.	T	G	20	PASS	.	GT:GQ:DP:AD:VAF:C:PS	1|0:20:55:25:0.455:P:6958
contig_2308	516866	.	C	T	20	PASS	.	GT:GQ:DP:AD:VAF:C:PS	0|1:20:52:22:0.423:P:6958
contig_2308	516886	.	T	C	18	PASS	.	GT:GQ:DP:AD:VAF:C:PS	1|0:18:54:23:0.426:P:6958
contig_2308	516963	.	C	T	18	PASS	.	GT:GQ:DP:AD:VAF:C:PS	1|0:18:55:27:0.491:P:6958
contig_2308	517058	.	ATTT	A	58.1	PASS	.	GT:GQ:DP:AD:VAF:C:PS	0|1:48:54:27:0.5:DV:6958
contig_2308	517064	.	T	C	22	PASS	.	GT:GQ:DP:AD:VAF:C:PS	1|0:22:54:24:0.444444:DV:517063
contig_2308	517134	.	A	T	18	PASS	.	GT:GQ:DP:AD:VAF:C	0/1:18:56:28:0.5:P
contig_2308	517168	.	A	G	19	PASS	.	GT:GQ:DP:AD:VAF:C:PS	1|0:19:54:26:0.481:P:517167
contig_2308	517818	.	T	A	19	PASS	.	GT:GQ:DP:AD:VAF:C:PS	1|0:19:55:23:0.418:P:517817
contig_2308	518327	.	C	T	19	PASS	.	GT:GQ:DP:AD:VAF:C:PS	0|1:19:57:27:0.474:P:517817
contig_2308	519026	.	G	C	19	PASS	.	GT:GQ:DP:AD:VAF:C:PS	1|0:19:58:26:0.448:P:517817
contig_2308	519160	.	A	G	65.3	PASS	.	GT:GQ:DP:AD:VAF:C:PS	1|0:65:61:26:0.42623:DV:517817
contig_2308	519404	.	C	T	20	PASS	.	GT:GQ:DP:AD:VAF:C:PS	1|0:20:60:28:0.467:P:517817
contig_2308	519509	.	G	A	19	PASS	.	GT:GQ:DP:AD:VAF:C	0/1:19:58:27:0.466:P
contig_2308	519520	.	TAG	T	1.6	refCall	.	GT:GQ:DP:AD:VAF:C	./.:5:56:9:0.160714:DV
contig_2308	519521	.	AG	A	24.7	PASS	.	GT:GQ:DP:AD:VAF:C	0/1:25:37:10:0.27027:DV
contig_2308	519630	.	A	T	20	PASS	.	GT:GQ:DP:AD:VAF:C	0/1:20:55:25:0.455:P
contig_2308	519667	.	C	CT	38.2	PASS	.	GT:GQ:DP:AD:VAF:C	0/1:27:56:24:0.428571:DV
contig_2308	519668	.	TG	T	42.4	PASS	.	GT:GQ:DP:AD:VAF:C	0/1:33:56:28:0.5:DV
contig_2308	519693	.	C	T	31.1	PASS	.	GT:GQ:DP:AD:VAF:C	0/1:31:47:18:0.382979:DV
contig_2308	519759	.	T	C	50.7	PASS	.	GT:GQ:DP:AD:VAF:C	0/1:51:51:23:0.45098:DV
contig_2308	519819	.	T	G	17	PASS	.	GT:GQ:DP:AD:VAF:C	0/1:17:48:20:0.417:P
contig_2308	519911	.	C	T	18	PASS	.	GT:GQ:DP:AD:VAF:C	0/1:18:51:24:0.471:P
contig_2308	519942	.	A	G	20	PASS	.	GT:GQ:DP:AD:VAF:C	0/1:20:49:21:0.429:P
contig_2308	520088	.	G	T	16	PASS	.	GT:GQ:DP:AD:VAF:C:PS	0|1:16:52:23:0.442:P:520087
contig_2308	520131	.	GAA	G	16	PASS	.	GT:GQ:DP:AD:VAF:C:PS	0|1:16:52:22:0.423:P:520130
contig_2308	520265	.	T	C	31.3	PASS	.	GT:GQ:DP:AD:VAF:C:PS	1|0:31:53:19:0.358491:DV:520264
contig_2308	520270	.	T	C	51.6	PASS	.	GT:GQ:DP:AD:VAF:C:PS	1|0:48:52:24:0.461538:DV:520264
contig_2308	520274	.	A	T	62.7	PASS	.	GT:GQ:DP:AD:VAF:C:PS	0|1:62:55:26:0.472727:DV:520264
contig_2308	520300	.	C	G	18	PASS	.	GT:GQ:DP:AD:VAF:C:PS	0|1:18:46:22:0.478:P:520264
contig_2308	520330	.	A	AT	13	PASS	.	GT:GQ:DP:AD:VAF:C:PS	0|1:13:52:11:0.212:P:520264
contig_2308	520459	.	TGAGA	T	0.1	refCall	.	GT:GQ:DP:AD:VAF:C	./.:18:58:14:0.241379:DV
contig_2308	520463	.	A	C	7.1	PASS	.	GT:GQ:DP:AD:VAF:C	1/1:4:39:19:0.487179:DV
contig_2308	520511	.	G	A	16	PASS	.	GT:GQ:DP:AD:VAF:C:PS	1|0:16:59:28:0.475:P:520264
contig_2308	520782	.	C	T	21	PASS	.	GT:GQ:DP:AD:VAF:C:PS	0|1:21:58:27:0.466:P:520264
contig_2308	521276	.	G	C	21	PASS	.	GT:GQ:DP:AD:VAF:C:PS	0|1:21:54:23:0.426:P:520264
contig_2308	521792	.	G	A	23	PASS	.	GT:GQ:DP:AD:VAF:C:PS	0|1:23:48:21:0.438:P:520264
contig_2308	523082	.	G	T	19	PASS	.	GT:GQ:DP:AD:VAF:C:PS	1|0:19:48:20:0.417:P:520264
contig_2308	523143	.	CTT	C	28.7	PASS	.	GT:GQ:DP:AD:VAF:C:PS	1|0:29:50:17:0.34:DV:520264
contig_2308	523147	.	T	TG	27.2	PASS	.	GT:GQ:DP:AD:VAF:C:PS	0|1:22:50:14:0.28:DV:520264
contig_2308	523752	.	A	G	17	PASS	.	GT:GQ:DP:AD:VAF:C:PS	1|0:17:44:16:0.364:P:520264
contig_2308	524222	.	G	A	17	PASS	.	GT:GQ:DP:AD:VAF:C:PS	0|1:17:44:20:0.455:P:520264
contig_2308	524733	.	C	G	17	PASS	.	GT:GQ:DP:AD:VAF:C:PS	1|0:17:44:19:0.432:P:520264
contig_2308	524816	.	C	T	18	PASS	.	GT:GQ:DP:AD:VAF:C:PS	1|0:18:44:17:0.386:P:520264
contig_2308	526852	.	G	A	16	PASS	.	GT:GQ:DP:AD:VAF:C:PS	0|1:16:45:24:0.533:P:520264
contig_2308	526855	.	G	A	61.2	PASS	.	GT:GQ:DP:AD:VAF:C:PS	1|0:61:42:18:0.428571:DV:520264
contig_2308	526926	.	C	T	19	PASS	.	GT:GQ:DP:AD:VAF:C:PS	1|0:19:38:17:0.447:P:520264
contig_2308	528067	.	G	A	22	PASS	.	GT:GQ:DP:AD:VAF:C:PS	0|1:22:44:18:0.409:P:520264
contig_2308	528260	.	A	G	19	PASS	.	GT:GQ:DP:AD:VAF:C:PS	0|1:19:39:15:0.385:P:520264
contig_2308	528272	.	A	G	21.5	PASS	.	GT:GQ:DP:AD:VAF:C:PS	0|1:22:40:16:0.4:DV:520264
contig_2308	528325	.	TTACC	T	18	PASS	.	GT:GQ:DP:AD:VAF:C:PS	0|1:18:40:16:0.4:P:520264
contig_2308	528348	.	AAT	A	25.3	PASS	.	GT:GQ:DP:AD:VAF:C:PS	0|1:25:42:11:0.261905:DV:520264
contig_2308	528578	.	A	G	19	PASS	.	GT:GQ:DP:AD:VAF:C:PS	0|1:19:41:15:0.366:P:520264
contig_2308	528767	.	A	G	18	PASS	.	GT:GQ:DP:AD:VAF:C:PS	0|1:18:45:17:0.378:P:520264
contig_2308	528833	.	CCGCGTCGCCGCCA	C	47.9	PASS	.	GT:GQ:DP:AD:VAF:C:PS	0|1:48:42:11:0.261905:DV:520264
contig_2308	529363	.	C	T	19	PASS	.	GT:GQ:DP:AD:VAF:C:PS	0|1:19:47:18:0.383:P:520264
contig_2308	529869	.	C	A	41.8	PASS	.	GT:GQ:DP:AD:VAF:C:PS	0|1:42:50:16:0.32:DV:520264
contig_2308	529932	.	G	A	17	PASS	.	GT:GQ:DP:AD:VAF:C:PS	0|1:17:50:17:0.34:P:520264
contig_2308	530660	.	T	A	15.6	PASS	.	GT:GQ:DP:AD:VAF:C:PS	0|1:16:46:10:0.217391:DV:520264
contig_2308	531529	.	A	G	16	PASS	.	GT:GQ:DP:AD:VAF:C:PS	0|1:16:54:24:0.444:P:520264
contig_2308	532648	.	A	G	16	PASS	.	GT:GQ:DP:AD:VAF:C:PS	0|1:16:49:20:0.408:P:520264
contig_2308	532929	.	T	C	20	PASS	.	GT:GQ:DP:AD:VAF:C:PS	0|1:20:52:22:0.423:P:520264
contig_2308	533028	.	A	G	20	PASS	.	GT:GQ:DP:AD:VAF:C:PS	0|1:20:53:21:0.396:P:520264
contig_2308	534012	.	TA	T	14	PASS	.	GT:GQ:DP:AD:VAF:C:PS	1|0:14:42:16:0.381:P:520264
contig_2308	534274	.	A	G	20	PASS	.	GT:GQ:DP:AD:VAF:C:PS	1|0:20:47:21:0.447:P:520264
contig_2308	534789	.	C	G	18	PASS	.	GT:GQ:DP:AD:VAF:C:PS	1|0:18:50:24:0.48:P:520264
contig_2308	536130	.	A	G	17	PASS	.	GT:GQ:DP:AD:VAF:C:PS	1|0:17:55:22:0.4:P:520264
contig_2308	537541	.	A	G	19	PASS	.	GT:GQ:DP:AD:VAF:C:PS	1|0:19:60:25:0.417:P:520264
contig_2308	537803	.	G	A	19	PASS	.	GT:GQ:DP:AD:VAF:C:PS	1|0:19:50:21:0.42:P:520264
contig_2308	537835	.	C	T	19	PASS	.	GT:GQ:DP:AD:VAF:C:PS	1|0:19:50:23:0.46:P:520264
contig_2308	538883	.	CAA	C	18	PASS	.	GT:GQ:DP:AD:VAF:C:PS	0|1:18:51:28:0.549:P:520264
contig_2308	538991	.	A	C	16	PASS	.	GT:GQ:DP:AD:VAF:C:PS	1|0:16:51:18:0.353:P:520264
contig_2308	539606	.	G	A	42.2	PASS	.	GT:GQ:DP:AD:VAF:C:PS	1|0:42:41:15:0.365854:DV:520264
contig_2308	539688	.	A	G	21	PASS	.	GT:GQ:DP:AD:VAF:C:PS	0|1:21:53:27:0.509:P:520264
contig_2308	540279	.	T	C	19	PASS	.	GT:GQ:DP:AD:VAF:C:PS	1|0:19:56:26:0.464:P:520264
contig_2308	541708	.	T	C	19	PASS	.	GT:GQ:DP:AD:VAF:C:PS	1|0:19:60:26:0.433:P:520264
contig_2308	542871	.	G	A	21	PASS	.	GT:GQ:DP:AD:VAF:C:PS	0|1:21:70:31:0.443:P:520264
contig_2308	542994	.	T	C	17	PASS	.	GT:GQ:DP:AD:VAF:C:PS	0|1:17:62:22:0.355:P:520264
contig_2308	543085	.	C	CTT	13	PASS	.	GT:GQ:DP:AD:VAF:C:PS	0|1:13:62:20:0.323:P:520264
contig_2308	544043	.	G	A	18	PASS	.	GT:GQ:DP:AD:VAF:C:PS	0|1:18:47:16:0.34:P:520264
contig_2308	545535	.	TC	T	13.4	PASS	.	GT:GQ:DP:AD:VAF:C:PS	1|0:13:50:26:0.52:DV:520264
contig_2308	546316	.	T	C	22	PASS	.	GT:GQ:DP:AD:VAF:C:PS	0|1:22:45:22:0.489:P:520264
contig_2308	547679	.	A	G	18	PASS	.	GT:GQ:DP:AD:VAF:C:PS	1|0:18:50:21:0.42:P:520264
contig_2308	547854	.	G	A	19	PASS	.	GT:GQ:DP:AD:VAF:C:PS	1|0:19:54:25:0.463:P:520264
contig_2308	548038	.	G	T	20	PASS	.	GT:GQ:DP:AD:VAF:C:PS	1|0:20:48:23:0.479:P:520264
contig_2308	548422	.	T	C	0.9	refCall	.	GT:GQ:DP:AD:VAF:C	./.:7:39:14:0.358974:DV
contig_2308	549292	.	A	G	18	PASS	.	GT:GQ:DP:AD:VAF:C:PS	0|1:18:57:26:0.456:P:520264
contig_2308	549962	.	A	G	16	PASS	.	GT:GQ:DP:AD:VAF:C:PS	1|0:16:47:24:0.511:P:520264
contig_2308	550035	.	T	C	17	PASS	.	GT:GQ:DP:AD:VAF:C:PS	1|0:17:48:21:0.438:P:520264
contig_2308	550348	.	T	G	19	PASS	.	GT:GQ:DP:AD:VAF:C:PS	0|1:19:44:20:0.455:P:520264
contig_2308	550777	.	C	T	18	PASS	.	GT:GQ:DP:AD:VAF:C:PS	1|0:18:48:21:0.438:P:520264
contig_2308	550811	.	C	T	20	PASS	.	GT:GQ:DP:AD:VAF:C:PS	1|0:20:47:20:0.426:P:520264
contig_2308	550867	.	A	G	17	PASS	.	GT:GQ:DP:AD:VAF:C:PS	1|0:17:48:22:0.458:P:520264
contig_2308	552238	.	T	G	19	PASS	.	GT:GQ:DP:AD:VAF:C:PS	1|0:19:56:27:0.482:P:520264
contig_2308	552597	.	C	T	17	PASS	.	GT:GQ:DP:AD:VAF:C:PS	1|0:17:58:25:0.431:P:520264
contig_2308	552608	.	A	G	57.5	PASS	.	GT:GQ:DP:AD:VAF:C:PS	1|0:57:59:23:0.38983:DV:520264
contig_2308	552835	.	T	C	16	PASS	.	GT:GQ:DP:AD:VAF:C:PS	0|1:16:60:27:0.45:P:520264
contig_2308	552840	.	A	G	16	PASS	.	GT:GQ:DP:AD:VAF:C:PS	0|1:16:60:27:0.45:P:520264
contig_2308	552937	.	CTAG	C,CATAG	58.5	PASS	.	GT:GQ:DP:AD:VAF:C:PS	1|2:29:60:32,23:0.533333,0.383333:DV:520264
contig_2308	552939	.	A	AGT	31.7	PASS	.	GT:GQ:DP:AD:VAF:C	0/0:30:27:22:0.814815:DV
contig_2308	555096	.	TTGTGTGTGTGTGTGTGTGTGTGTGTG	T,TTGTGTGTGTGTGTGTGTGTGTGTG	35.7	PASS	.	GT:GQ:DP:AD:VAF:C:PS	2|1:15:53:19,11:0.358491,0.207547:DV:520264
contig_2308	557625	.	A	G	21	PASS	.	GT:GQ:DP:AD:VAF:C:PS	0|1:21:52:21:0.404:P:520264
contig_2308	558036	.	T	C	18	PASS	.	GT:GQ:DP:AD:VAF:C:PS	0|1:18:56:27:0.482:P:520264
contig_2308	558085	.	T	C	19	PASS	.	GT:GQ:DP:AD:VAF:C:PS	1|0:19:54:26:0.481:P:520264
contig_2308	558144	.	AT	A	47.7	PASS	.	GT:GQ:DP:AD:VAF:C:PS	1|0:47:50:20:0.4:DV:520264
contig_2308	558146	.	TC	T	42.9	PASS	.	GT:GQ:DP:AD:VAF:C:PS	0|1:42:53:24:0.45283:DV:520264
contig_2308	558332	.	T	C	17	PASS	.	GT:GQ:DP:AD:VAF:C:PS	1|0:17:51:24:0.471:P:520264
contig_2308	558559	.	G	A	16	PASS	.	GT:GQ:DP:AD:VAF:C:PS	1|0:16:47:20:0.426:P:520264
contig_2308	558703	.	AT	A	0	refCall	.	GT:GQ:DP:AD:VAF:C	0/0:40:51:14:0.27451:DV
contig_2308	558709	.	TA	T	0	refCall	.	GT:GQ:DP:AD:VAF:C	0/0:35:50:14:0.28:DV
contig_2308	558710	.	A	T	36.1	PASS	.	GT:GQ:DP:AD:VAF:C:PS	1|0:36:36:9:0.25:DV:520264
contig_2308	558973	.	A	G	19	PASS	.	GT:GQ:DP:AD:VAF:C:PS	1|0:19:52:20:0.385:P:520264
contig_2308	559179	.	A	G	17	PASS	.	GT:GQ:DP:AD:VAF:C:PS	1|0:17:52:21:0.404:P:520264
contig_2308	559467	.	G	A	17	PASS	.	GT:GQ:DP:AD:VAF:C:PS	1|0:17:42:17:0.405:P:520264
contig_2308	560825	.	A	G	16	PASS	.	GT:GQ:DP:AD:VAF:C:PS	0|1:16:42:16:0.381:P:520264
contig_2308	561961	.	ATG	A	15	PASS	.	GT:GQ:DP:AD:VAF:C:PS	0|1:15:47:17:0.362:P:520264
contig_2308	563613	.	G	A	19	PASS	.	GT:GQ:DP:AD:VAF:C:PS	1|0:19:47:20:0.426:P:520264
contig_2308	563926	.	A	G	20	PASS	.	GT:GQ:DP:AD:VAF:C:PS	0|1:20:48:22:0.458:P:520264
contig_2308	563950	.	T	C	20	PASS	.	GT:GQ:DP:AD:VAF:C:PS	0|1:20:47:20:0.426:P:520264
contig_2308	564097	.	G	A	20	PASS	.	GT:GQ:DP:AD:VAF:C:PS	0|1:20:47:21:0.447:P:520264
contig_2308	564116	.	GAATAGTAGA	G	33.1	PASS	.	GT:GQ:DP:AD:VAF:C:PS	0|1:33:46:19:0.413043:DV:520264
contig_2308	564161	.	C	A	19	PASS	.	GT:GQ:DP:AD:VAF:C:PS	0|1:19:44:18:0.409:P:520264
contig_2308	564597	.	TA	T	0.3	refCall	.	GT:GQ:DP:AD:VAF:C	./.:11:41:25:0.609756:DV
contig_2308	564600	.	C	T	4.5	PASS	.	GT:GQ:DP:AD:VAF:C	0/1:2:39:14:0.358974:DV
contig_2308	564820	.	ATG	A	17	PASS	.	GT:GQ:DP:AD:VAF:C:PS	1|0:17:40:17:0.425:P:520264
contig_2308	564900	.	G	A	16	PASS	.	GT:GQ:DP:AD:VAF:C:PS	1|0:16:41:18:0.439:P:520264
contig_2308	564909	.	T	C	44.6	PASS	.	GT:GQ:DP:AD:VAF:C:PS	1|0:45:44:20:0.454545:DV:520264
contig_2308	564922	.	T	C	16	PASS	.	GT:GQ:DP:AD:VAF:C:PS	1|0:16:44:18:0.409:P:520264
contig_2308	565053	.	T	C	18	PASS	.	GT:GQ:DP:AD:VAF:C:PS	1|0:18:41:18:0.439:P:520264
contig_2308	565811	.	G	A	22	PASS	.	GT:GQ:DP:AD:VAF:C:PS	0|1:22:46:24:0.522:P:520264
contig_2308	565885	.	T	C	18	PASS	.	GT:GQ:DP:AD:VAF:C:PS	0|1:18:47:23:0.489:P:520264
contig_2308	566298	.	A	G	19	PASS	.	GT:GQ:DP:AD:VAF:C:PS	1|0:19:47:20:0.426:P:520264
contig_2308	566942	.	T	A	20	PASS	.	GT:GQ:DP:AD:VAF:C:PS	0|1:20:46:19:0.413:P:520264
contig_2308	568657	.	A	G	21	PASS	.	GT:GQ:DP:AD:VAF:C:PS	0|1:21:54:25:0.463:P:520264
contig_2308	569304	.	A	G	17	PASS	.	GT:GQ:DP:AD:VAF:C:PS	1|0:17:53:22:0.415:P:520264
contig_2308	569682	.	T	C	20	PASS	.	GT:GQ:DP:AD:VAF:C:PS	0|1:20:54:24:0.444:P:520264
contig_2308	570134	.	C	T	56.8	PASS	.	GT:GQ:DP:AD:VAF:C:PS	0|1:57:49:21:0.428571:DV:520264
contig_2308	570136	.	T	A	66.6	PASS	.	GT:GQ:DP:AD:VAF:C:PS	1|0:65:58:28:0.482759:DV:520264
contig_2308	570160	.	G	C	20	PASS	.	GT:GQ:DP:AD:VAF:C:PS	0|1:20:56:24:0.429:P:520264
contig_2308	570562	.	GA	G	0.1	refCall	.	GT:GQ:DP:AD:VAF:C	./.:19:29:11:0.37931:DV
contig_2308	572958	.	T	TGC	13	PASS	.	GT:GQ:DP:AD:VAF:C:PS	0|1:13:64:13:0.203:P:520264
contig_2308	574184	.	G	A	16	PASS	.	GT:GQ:DP:AD:VAF:C:PS	0|1:16:62:22:0.355:P:520264
contig_2308	574411	.	G	A	20	PASS	.	GT:GQ:DP:AD:VAF:C:PS	0|1:20:60:21:0.35:P:520264
contig_2308	575705	.	A	G	37.1	PASS	.	GT:GQ:DP:AD:VAF:C:PS	0|1:37:61:20:0.327869:DV:520264
contig_2308	575708	.	G	A	31.9	PASS	.	GT:GQ:DP:AD:VAF:C:PS	0|1:32:61:24:0.393443:DV:520264
contig_2308	575984	.	G	T	22	PASS	.	GT:GQ:DP:AD:VAF:C:PS	0|1:22:59:24:0.407:P:520264
contig_2308	576488	.	T	C	18	PASS	.	GT:GQ:DP:AD:VAF:C:PS	0|1:18:55:27:0.491:P:520264
contig_2308	576507	.	GTA	G	17	PASS	.	GT:GQ:DP:AD:VAF:C:PS	0|1:17:50:22:0.44:P:520264
contig_2308	577128	.	GA	G	51.9	PASS	.	GT:GQ:DP:AD:VAF:C:PS	1|0:47:54:30:0.555556:DV:520264
contig_2308	577129	.	A	AC	31.2	PASS	.	GT:GQ:DP:AD:VAF:C:PS	0|1:19:23:21:0.913043:DV:520264
contig_2308	577493	.	G	A	23	PASS	.	GT:GQ:DP:AD:VAF:C:PS	0|1:23:54:20:0.37:P:520264
contig_2308	577569	.	G	GA	8.5	PASS	.	GT:GQ:DP:AD:VAF:C:PS	1|0:9:49:7:0.142857:DV:520264
contig_2308	578190	.	T	C	16	PASS	.	GT:GQ:DP:AD:VAF:C:PS	0|1:16:57:21:0.368:P:520264
contig_2308	583035	.	A	G	18	PASS	.	GT:GQ:DP:AD:VAF:C:PS	0|1:18:49:17:0.347:P:520264
contig_2308	584169	.	G	A	19	PASS	.	GT:GQ:DP:AD:VAF:C:PS	0|1:19:55:21:0.382:P:520264
contig_2308	584494	.	GA	G	0.8	refCall	.	GT:GQ:DP:AD:VAF:C	./.:8:57:15:0.263158:DV
contig_2308	585088	.	G	A	39.5	PASS	.	GT:GQ:DP:AD:VAF:C:PS	0|1:39:52:15:0.288462:DV:520264
contig_2308	585638	.	AAGAGCTTATTTAT	A	47.6	PASS	.	GT:GQ:DP:AD:VAF:C:PS	1|0:46:51:17:0.333333:DV:520264
contig_2308	586150	.	A	G	21	PASS	.	GT:GQ:DP:AD:VAF:C:PS	0|1:21:48:22:0.458:P:520264
contig_2308	586333	.	GCACACACACACACACACAC	G,GACACACACACACACACAC	22.7	PASS	.	GT:GQ:DP:AD:VAF:C:PS	1|0:3:51:19,11:0.372549,0.215686:DV:520264
contig_2308	588369	.	AATGAGT	A	11	PASS	.	GT:GQ:DP:AD:VAF:C:PS	0|1:11:42:17:0.405:P:520264
contig_2308	588416	.	G	A	20	PASS	.	GT:GQ:DP:AD:VAF:C:PS	0|1:20:42:14:0.333:P:520264
contig_2308	590248	.	T	G	21	PASS	.	GT:GQ:DP:AD:VAF:C:PS	0|1:21:49:22:0.449:P:520264
contig_2308	590528	.	C	T	19	PASS	.	GT:GQ:DP:AD:VAF:C:PS	0|1:19:47:18:0.383:P:520264
contig_2308	591847	.	C	T	16	PASS	.	GT:GQ:DP:AD:VAF:C:PS	1|0:16:45:20:0.444:P:520264
contig_2308	591988	.	C	T	18	PASS	.	GT:GQ:DP:AD:VAF:C:PS	1|0:18:45:22:0.489:P:520264
contig_2308	592190	.	TA	T	47.1	PASS	.	GT:GQ:DP:AD:VAF:C:PS	1|0:32:48:18:0.375:DV:520264
contig_2308	592196	.	AG	A	24.3	PASS	.	GT:GQ:DP:AD:VAF:C:PS	0|1:24:41:12:0.292683:DV:520264
contig_2308	592197	.	G	A	1.3	refCall	.	GT:GQ:DP:AD:VAF:C	./.:6:29:4:0.137931:DV
contig_2308	592336	.	A	G	20	PASS	.	GT:GQ:DP:AD:VAF:C:PS	0|1:20:52:24:0.462:P:520264
contig_2308	592530	.	T	C	19	PASS	.	GT:GQ:DP:AD:VAF:C:PS	0|1:19:52:21:0.404:P:520264
contig_2308	593343	.	A	G	18	PASS	.	GT:GQ:DP:AD:VAF:C:PS	0|1:18:42:18:0.429:P:520264
contig_2308	594151	.	T	C	42.9	PASS	.	GT:GQ:DP:AD:VAF:C:PS	0|1:43:40:14:0.35:DV:520264
contig_2308	595499	.	G	A	19.1	PASS	.	GT:GQ:DP:AD:VAF:C:PS	0|1:19:43:17:0.395349:DV:520264
contig_2308	595537	.	C	A	18	PASS	.	GT:GQ:DP:AD:VAF:C:PS	0|1:18:40:14:0.35:P:520264
contig_2308	595562	.	G	A	19	PASS	.	GT:GQ:DP:AD:VAF:C:PS	0|1:19:41:18:0.439:P:520264
contig_2308	596824	.	C	T	20	PASS	.	GT:GQ:DP:AD:VAF:C:PS	1|0:20:34:17:0.5:P:520264
contig_2308	596844	.	C	T	18	PASS	.	GT:GQ:DP:AD:VAF:C:PS	1|0:18:34:16:0.471:P:520264
contig_2308	597325	.	AAAAT	A	14	PASS	.	GT:GQ:DP:AD:VAF:C:PS	0|1:14:38:13:0.342:P:520264
contig_2308	598083	.	T	C	16	PASS	.	GT:GQ:DP:AD:VAF:C:PS	1|0:16:45:17:0.378:P:520264
contig_2308	598095	.	AAATGTC	A	11	PASS	.	GT:GQ:DP:AD:VAF:C:PS	1|0:11:42:14:0.333:P:520264
contig_2308	598394	.	A	G	50.1	PASS	.	GT:GQ:DP:AD:VAF:C:PS	0|1:50:48:21:0.4375:DV:520264
contig_2308	598421	.	T	C	35.8	PASS	.	GT:GQ:DP:AD:VAF:C:PS	0|1:36:49:21:0.428571:DV:520264
contig_2308	598507	.	TA	T	9.3	PASS	.	GT:GQ:DP:AD:VAF:C:PS	0|1:9:49:15:0.306122:DV:520264
contig_2308	598509	.	C	T	33.4	PASS	.	GT:GQ:DP:AD:VAF:C:PS	0|1:33:45:16:0.355556:DV:520264
contig_2308	598518	.	T	C	28.1	PASS	.	GT:GQ:DP:AD:VAF:C:PS	0|1:28:48:21:0.4375:DV:520264
contig_2308	599689	.	C	T	20	PASS	.	GT:GQ:DP:AD:VAF:C:PS	1|0:20:49:20:0.408:P:520264
contig_2308	600864	.	T	C	18	PASS	.	GT:GQ:DP:AD:VAF:C:PS	1|0:18:55:26:0.473:P:520264
contig_2308	601039	.	C	A	20	PASS	.	GT:GQ:DP:AD:VAF:C:PS	0|1:20:49:21:0.429:P:520264
contig_2308	601590	.	A	G	19	PASS	.	GT:GQ:DP:AD:VAF:C:PS	1|0:19:56:22:0.393:P:520264
contig_2308	602112	.	T	C	19	PASS	.	GT:GQ:DP:AD:VAF:C:PS	1|0:19:54:21:0.389:P:520264
contig_2308	602159	.	G	A	19	PASS	.	GT:GQ:DP:AD:VAF:C:PS	1|0:19:54:22:0.407:P:520264
contig_2308	602210	.	A	G	17	PASS	.	GT:GQ:DP:AD:VAF:C:PS	1|0:17:53:19:0.358:P:520264
contig_2308	603107	.	G	A	21	PASS	.	GT:GQ:DP:AD:VAF:C:PS	1|0:21:62:27:0.435:P:520264
contig_2308	604833	.	C	T	20	PASS	.	GT:GQ:DP:AD:VAF:C:PS	0|1:20:55:23:0.418:P:520264
contig_2308	604952	.	C	T	20	PASS	.	GT:GQ:DP:AD:VAF:C:PS	0|1:20:57:24:0.421:P:520264
contig_2308	605041	.	T	C	18	PASS	.	GT:GQ:DP:AD:VAF:C:PS	0|1:18:58:23:0.397:P:520264
contig_2308	605116	.	G	A	24	PASS	.	GT:GQ:DP:AD:VAF:C:PS	0|1:24:56:23:0.411:P:520264
contig_2308	605889	.	C	T	20	PASS	.	GT:GQ:DP:AD:VAF:C:PS	0|1:20:54:27:0.5:P:520264
contig_2308	605999	.	T	G	21	PASS	.	GT:GQ:DP:AD:VAF:C:PS	0|1:21:54:26:0.481:P:520264
contig_2308	606979	.	G	GT	8.2	PASS	.	GT:GQ:DP:AD:VAF:C:PS	0|1:8:54:9:0.166667:DV:520264
contig_2308	607320	.	TAAAAAAA	T	53.8	PASS	.	GT:GQ:DP:AD:VAF:C:PS	1|0:53:48:21:0.4375:DV:520264
contig_2308	607508	.	T	A	20	PASS	.	GT:GQ:DP:AD:VAF:C:PS	0|1:20:51:26:0.51:P:520264
contig_2308	607553	.	TTGA	T	60.7	PASS	.	GT:GQ:DP:AD:VAF:C:PS	0|1:57:51:20:0.392157:DV:520264
contig_2308	607558	.	G	GA	39.8	PASS	.	GT:GQ:DP:AD:VAF:C:PS	1|0:31:49:23:0.469388:DV:520264
contig_2308	607902	.	C	T	19	PASS	.	GT:GQ:DP:AD:VAF:C:PS	1|0:19:52:26:0.5:P:520264
contig_2308	609383	.	G	C	17	PASS	.	GT:GQ:DP:AD:VAF:C:PS	1|0:17:54:24:0.444:P:520264
contig_2308	609872	.	CAT	C	41.2	PASS	.	GT:GQ:DP:AD:VAF:C:PS	1|0:41:47:15:0.319149:DV:520264
contig_2308	611105	.	A	G	19	PASS	.	GT:GQ:DP:AD:VAF:C:PS	1|0:19:54:24:0.444:P:520264
contig_2308	611347	.	T	C	19	PASS	.	GT:GQ:DP:AD:VAF:C:PS	1|0:19:53:23:0.434:P:520264
contig_2308	611362	.	A	G	19	PASS	.	GT:GQ:DP:AD:VAF:C:PS	0|1:19:55:27:0.491:P:520264
contig_2308	611590	.	G	A	22	PASS	.	GT:GQ:DP:AD:VAF:C:PS	0|1:22:53:24:0.453:P:520264
contig_2308	611914	.	T	C	45.4	PASS	.	GT:GQ:DP:AD:VAF:C:PS	1|0:45:48:20:0.416667:DV:520264
contig_2308	611919	.	C	A	57.7	PASS	.	GT:GQ:DP:AD:VAF:C:PS	0|1:57:51:28:0.54902:DV:520264
contig_2308	611932	.	G	A	20	PASS	.	GT:GQ:DP:AD:VAF:C:PS	1|0:20:50:23:0.46:P:520264
contig_2308	612002	.	T	C	18	PASS	.	GT:GQ:DP:AD:VAF:C:PS	1|0:18:52:23:0.442:P:520264
contig_2308	612462	.	TC	T	14	PASS	.	GT:GQ:DP:AD:VAF:C:PS	1|0:14:52:23:0.442:P:520264
contig_2308	612865	.	C	T	18	PASS	.	GT:GQ:DP:AD:VAF:C:PS	1|0:18:55:24:0.436:P:520264
contig_2308	613711	.	T	C	17	PASS	.	GT:GQ:DP:AD:VAF:C:PS	1|0:17:55:26:0.473:P:520264
contig_2308	614114	.	T	C	21	PASS	.	GT:GQ:DP:AD:VAF:C:PS	1|0:21:52:25:0.481:P:520264
contig_2308	614567	.	CA	C	0.3	refCall	.	GT:GQ:DP:AD:VAF:C	./.:12:53:11:0.207547:DV
contig_2308	614804	.	CGTA	C	19	PASS	.	GT:GQ:DP:AD:VAF:C:PS	1|0:19:54:22:0.407:P:520264
contig_2308	615253	.	A	G	21	PASS	.	GT:GQ:DP:AD:VAF:C:PS	0|1:21:63:30:0.476:P:520264
contig_2308	615315	.	A	G	19	PASS	.	GT:GQ:DP:AD:VAF:C:PS	0|1:19:64:33:0.516:P:520264
contig_2308	615568	.	C	T	22	PASS	.	GT:GQ:DP:AD:VAF:C:PS	0|1:22:65:33:0.508:P:520264
contig_2308	615910	.	C	T	22	PASS	.	GT:GQ:DP:AD:VAF:C:PS	0|1:22:64:33:0.516:P:520264
contig_2308	617573	.	T	C	17	PASS	.	GT:GQ:DP:AD:VAF:C:PS	1|0:17:67:33:0.493:P:520264
contig_2308	617880	.	G	A	23	PASS	.	GT:GQ:DP:AD:VAF:C:PS	0|1:23:67:32:0.478:P:520264
contig_2308	617928	.	C	T	20	PASS	.	GT:GQ:DP:AD:VAF:C:PS	0|1:20:70:34:0.486:P:520264
contig_2308	618061	.	T	C	20	PASS	.	GT:GQ:DP:AD:VAF:C:PS	0|1:20:64:28:0.438:P:520264
contig_2308	618380	.	AATAAT	A	5	PASS	.	GT:GQ:DP:AD:VAF:C:PS	0|1:5:60:16:0.266667:DV:520264
contig_2308	618386	.	A	G	25.8	PASS	.	GT:GQ:DP:AD:VAF:C:PS	0|1:26:54:20:0.37037:DV:520264
contig_2308	618411	.	A	ACG	11	PASS	.	GT:GQ:DP:AD:VAF:C:PS	1|0:11:64:28:0.438:P:520264
contig_2308	619432	.	C	T	19	PASS	.	GT:GQ:DP:AD:VAF:C:PS	1|0:19:55:27:0.491:P:520264
contig_2308	619697	.	T	C	48	PASS	.	GT:GQ:DP:AD:VAF:C:PS	0|1:48:57:24:0.421053:DV:520264
contig_2308	619698	.	T	A	53.5	PASS	.	GT:GQ:DP:AD:VAF:C:PS	0|1:53:58:25:0.431034:DV:520264
contig_2308	620890	.	T	A	20	PASS	.	GT:GQ:DP:AD:VAF:C:PS	1|0:20:58:24:0.414:P:520264
contig_2308	621106	.	T	C	59.5	PASS	.	GT:GQ:DP:AD:VAF:C:PS	1|0:59:56:18:0.321429:DV:520264
contig_2308	621319	.	C	G	17	PASS	.	GT:GQ:DP:AD:VAF:C:PS	1|0:17:61:22:0.361:P:520264
contig_2308	621597	.	T	C	19	PASS	.	GT:GQ:DP:AD:VAF:C:PS	1|0:19:68:29:0.426:P:520264
contig_2308	622449	.	A	T	19	PASS	.	GT:GQ:DP:AD:VAF:C:PS	0|1:19:48:16:0.333:P:520264
contig_2308	622521	.	G	A	22	PASS	.	GT:GQ:DP:AD:VAF:C:PS	0|1:22:63:30:0.476:P:520264
contig_2308	622896	.	A	C	56.5	PASS	.	GT:GQ:DP:AD:VAF:C:PS	1|0:56:58:24:0.413793:DV:520264
contig_2308	622991	.	G	A	20	PASS	.	GT:GQ:DP:AD:VAF:C:PS	1|0:20:61:28:0.459:P:520264
contig_2308	624421	.	T	C	20	PASS	.	GT:GQ:DP:AD:VAF:C:PS	0|1:20:54:27:0.5:P:520264
contig_2308	624525	.	A	C	20	PASS	.	GT:GQ:DP:AD:VAF:C:PS	1|0:20:54:22:0.407:P:520264
contig_2308	624640	.	AAG	A	26.7	PASS	.	GT:GQ:DP:AD:VAF:C:PS	1|0:27:46:12:0.26087:DV:520264
contig_2308	624810	.	A	G	20	PASS	.	GT:GQ:DP:AD:VAF:C:PS	0|1:20:54:24:0.444:P:520264
contig_2308	626150	.	ATT	A	32.1	PASS	.	GT:GQ:DP:AD:VAF:C:PS	1|0:32:51:24:0.470588:DV:520264
contig_2308	626160	.	C	T	49.7	PASS	.	GT:GQ:DP:AD:VAF:C:PS	1|0:50:48:22:0.458333:DV:520264
contig_2308	626176	.	A	G	56.7	PASS	.	GT:GQ:DP:AD:VAF:C:PS	1|0:56:49:22:0.44898:DV:520264
contig_2308	626435	.	A	G	20	PASS	.	GT:GQ:DP:AD:VAF:C:PS	1|0:20:49:23:0.469:P:520264
contig_2308	626683	.	C	T	18	PASS	.	GT:GQ:DP:AD:VAF:C:PS	0|1:18:48:24:0.5:P:520264
contig_2308	626888	.	A	G	19	PASS	.	GT:GQ:DP:AD:VAF:C:PS	1|0:19:51:25:0.49:P:520264
contig_2308	626944	.	G	A	21	PASS	.	GT:GQ:DP:AD:VAF:C:PS	0|1:21:51:23:0.451:P:520264
contig_2308	627460	.	AAT	A	53.6	PASS	.	GT:GQ:DP:AD:VAF:C:PS	1|0:50:46:20:0.434783:DV:520264
contig_2308	627856	.	T	G	19	PASS	.	GT:GQ:DP:AD:VAF:C:PS	1|0:19:50:21:0.42:P:520264
contig_2308	627989	.	G	A	60.5	PASS	.	GT:GQ:DP:AD:VAF:C:PS	1|0:60:50:20:0.4:DV:520264
contig_2308	627994	.	A	G	57.9	PASS	.	GT:GQ:DP:AD:VAF:C:PS	1|0:58:50:21:0.42:DV:520264
contig_2308	628569	.	CTT	C	35.8	PASS	.	GT:GQ:DP:AD:VAF:C:PS	0|1:36:50:25:0.5:DV:520264
contig_2308	628574	.	T	G	34.6	PASS	.	GT:GQ:DP:AD:VAF:C:PS	0|1:35:51:24:0.470588:DV:520264
contig_2308	628649	.	A	T	20	PASS	.	GT:GQ:DP:AD:VAF:C:PS	0|1:20:52:27:0.519:P:520264
contig_2308	628689	.	A	G	27.3	PASS	.	GT:GQ:DP:AD:VAF:C:PS	0|1:27:52:27:0.519231:DV:520264
contig_2308	628769	.	T	C	16	PASS	.	GT:GQ:DP:AD:VAF:C:PS	1|0:16:48:24:0.5:P:520264
contig_2308	628780	.	T	C	21	PASS	.	GT:GQ:DP:AD:VAF:C	0/1:21:46:21:0.457:P
contig_2308	629626	.	GTATCGTGTTTT	G	41	PASS	.	GT:GQ:DP:AD:VAF:C:PS	1|0:38:34:14:0.411765:DV:520264
contig_2308	629703	.	A	G	18	PASS	.	GT:GQ:DP:AD:VAF:C:PS	0|1:18:38:17:0.447:P:520264
contig_2308	630575	.	A	G	53.7	PASS	.	GT:GQ:DP:AD:VAF:C:PS	0|1:54:43:17:0.395349:DV:520264
contig_2308	630585	.	G	A	17	PASS	.	GT:GQ:DP:AD:VAF:C:PS	0|1:17:43:17:0.395:P:520264
contig_2308	631154	.	A	G	17	PASS	.	GT:GQ:DP:AD:VAF:C:PS	1|0:17:46:20:0.435:P:520264
contig_2308	631562	.	G	A	22	PASS	.	GT:GQ:DP:AD:VAF:C:PS	0|1:22:50:27:0.54:P:520264
contig_2308	631588	.	CTTAATA	C	11	PASS	.	GT:GQ:DP:AD:VAF:C:PS	1|0:11:51:19:0.373:P:520264
contig_2308	631600	.	T	C	47.5	PASS	.	GT:GQ:DP:AD:VAF:C:PS	1|0:47:50:19:0.38:DV:520264
contig_2308	631725	.	ATTTAATATAATTTTATG	A	0	refCall	.	GT:GQ:DP:AD:VAF:C	0/0:22:47:18:0.382979:DV
contig_2308	631751	.	G	C	13	PASS	.	GT:GQ:DP:AD:VAF:C:PS	0|1:13:46:19:0.413043:DV:520264
contig_2308	631756	.	C	T	16	PASS	.	GT:GQ:DP:AD:VAF:C:PS	0|1:16:44:18:0.409:P:520264
contig_2308	631778	.	CAT	C	21	PASS	.	GT:GQ:DP:AD:VAF:C:PS	0|1:21:48:22:0.458:P:520264
contig_2308	631790	.	C	T	56	PASS	.	GT:GQ:DP:AD:VAF:C:PS	1|0:43:47:25:0.531915:DV:520264
contig_2308	631803	.	A	G	41.8	PASS	.	GT:GQ:DP:AD:VAF:C:PS	0|1:42:44:18:0.409091:DV:520264
contig_2308	632217	.	T	C	19	PASS	.	GT:GQ:DP:AD:VAF:C:PS	0|1:19:44:20:0.455:P:520264
contig_2308	632367	.	C	G	19	PASS	.	GT:GQ:DP:AD:VAF:C:PS	0|1:19:41:17:0.415:P:520264
contig_2308	632451	.	G	T	19	PASS	.	GT:GQ:DP:AD:VAF:C:PS	1|0:19:37:18:0.486:P:520264
contig_2308	632579	.	CTCGCG	C	40.3	PASS	.	GT:GQ:DP:AD:VAF:C:PS	1|0:40:38:15:0.394737:DV:520264
contig_2308	633544	.	TA	T	13	PASS	.	GT:GQ:DP:AD:VAF:C:PS	1|0:13:36:14:0.389:P:520264
contig_2308	634186	.	T	C	17	PASS	.	GT:GQ:DP:AD:VAF:C:PS	0|1:17:36:15:0.417:P:520264
contig_2308	634237	.	A	G	17	PASS	.	GT:GQ:DP:AD:VAF:C:PS	0|1:17:33:12:0.364:P:520264
contig_2308	634595	.	G	A	17	PASS	.	GT:GQ:DP:AD:VAF:C:PS	0|1:17:35:14:0.4:P:520264
contig_2308	634988	.	G	A	20	PASS	.	GT:GQ:DP:AD:VAF:C:PS	0|1:20:34:11:0.324:P:520264
contig_2308	635242	.	TTAAATAA	T	49.6	PASS	.	GT:GQ:DP:AD:VAF:C:PS	1|0:44:36:16:0.444444:DV:520264
contig_2308	635526	.	A	ATCG	16	PASS	.	GT:GQ:DP:AD:VAF:C:PS	0|1:16:40:14:0.35:P:520264
contig_2308	636116	.	C	T	19	PASS	.	GT:GQ:DP:AD:VAF:C:PS	0|1:19:37:15:0.405:P:520264
contig_2308	636753	.	G	A	22	PASS	.	GT:GQ:DP:AD:VAF:C:PS	0|1:22:51:21:0.412:P:520264
contig_2308	637710	.	GA	G	0.4	refCall	.	GT:GQ:DP:AD:VAF:C	./.:10:51:10:0.196078:DV
contig_2308	637777	.	C	T	19	PASS	.	GT:GQ:DP:AD:VAF:C:PS	0|1:19:55:21:0.382:P:520264
contig_2308	637974	.	G	A	54.3	PASS	.	GT:GQ:DP:AD:VAF:C:PS	0|1:54:51:15:0.294118:DV:520264
contig_2308	637994	.	A	G	20	PASS	.	GT:GQ:DP:AD:VAF:C:PS	1|0:20:54:28:0.519:P:520264
contig_2308	638363	.	G	C	23	PASS	.	GT:GQ:DP:AD:VAF:C:PS	0|1:23:60:27:0.45:P:520264
contig_2308	638469	.	G	T	22	PASS	.	GT:GQ:DP:AD:VAF:C:PS	0|1:22:58:25:0.431:P:520264
contig_2308	638483	.	T	C	20	PASS	.	GT:GQ:DP:AD:VAF:C:PS	0|1:20:58:27:0.466:P:520264
contig_2308	638656	.	AAGAGAGAGAGAGAGAGAGAGAGAGAGAG	A	9.2	PASS	.	GT:GQ:DP:AD:VAF:C:PS	1|0:9:51:10:0.196078:DV:520264
contig_2308	638697	.	A	AGC	0.2	refCall	.	GT:GQ:DP:AD:VAF:C	./.:13:55:8:0.145455:DV
contig_2308	639116	.	C	T	21	PASS	.	GT:GQ:DP:AD:VAF:C:PS	1|0:21:59:26:0.441:P:520264
contig_2308	639928	.	CT	C,CTT	40.4	PASS	.	GT:GQ:DP:AD:VAF:C:PS	2|1:18:62:34,17:0.548387,0.274194:DV:520264
contig_2308	640090	.	G	A	20	PASS	.	GT:GQ:DP:AD:VAF:C:PS	1|0:20:62:26:0.419:P:520264
contig_2308	641057	.	A	T	18	PASS	.	GT:GQ:DP:AD:VAF:C:PS	1|0:18:58:23:0.397:P:520264
contig_2308	644041	.	A	G	19	PASS	.	GT:GQ:DP:AD:VAF:C:PS	1|0:19:54:24:0.444:P:520264
contig_2308	645399	.	CAACGGTCGAACCATTAAATGAAG	C	53.4	PASS	.	GT:GQ:DP:AD:VAF:C:PS	0|1:52:61:17:0.278689:DV:520264
contig_2308	645449	.	G	T	25	PASS	.	GT:GQ:DP:AD:VAF:C:PS	0|1:25:56:24:0.429:P:520264
contig_2308	646036	.	CAGA	C	8.3	PASS	.	GT:GQ:DP:AD:VAF:C:PS	0|1:8:57:16:0.280702:DV:520264
contig_2308	646049	.	G	A	46.2	PASS	.	GT:GQ:DP:AD:VAF:C:PS	0|1:46:56:21:0.375:DV:520264
contig_2308	646160	.	G	A	21	PASS	.	GT:GQ:DP:AD:VAF:C:PS	0|1:21:54:23:0.426:P:520264
contig_2308	647147	.	C	T	19	PASS	.	GT:GQ:DP:AD:VAF:C:PS	1|0:19:55:27:0.491:P:520264
contig_2308	647948	.	T	C	20	PASS	.	GT:GQ:DP:AD:VAF:C:PS	1|0:20:46:26:0.565:P:520264
contig_2308	649929	.	G	A	25	PASS	.	GT:GQ:DP:AD:VAF:C:PS	0|1:25:54:24:0.444:P:520264
contig_2308	650086	.	C	T	44.3	PASS	.	GT:GQ:DP:AD:VAF:C:PS	0|1:44:57:24:0.421053:DV:520264
contig_2308	650088	.	C	T	46	PASS	.	GT:GQ:DP:AD:VAF:C:PS	0|1:46:57:24:0.421053:DV:520264
contig_2308	650181	.	C	G	20	PASS	.	GT:GQ:DP:AD:VAF:C:PS	0|1:20:55:26:0.473:P:520264
contig_2308	650524	.	A	G	21	PASS	.	GT:GQ:DP:AD:VAF:C:PS	0|1:21:61:25:0.41:P:520264
contig_2308	650887	.	C	G	21	PASS	.	GT:GQ:DP:AD:VAF:C:PS	0|1:21:60:25:0.417:P:520264
contig_2308	652342	.	CA	C	17	PASS	.	GT:GQ:DP:AD:VAF:C:PS	0|1:17:57:18:0.316:P:520264
contig_2308	652592	.	C	T	18	PASS	.	GT:GQ:DP:AD:VAF:C:PS	0|1:18:54:20:0.37:P:520264
contig_2308	652837	.	TAAA	T	3.3	PASS	.	GT:GQ:DP:AD:VAF:C:PS	0|1:3:51:6:0.117647:DV:520264
contig_2308	652927	.	C	G	18	PASS	.	GT:GQ:DP:AD:VAF:C:PS	0|1:18:53:19:0.358:P:520264
contig_2308	655105	.	C	T	19	PASS	.	GT:GQ:DP:AD:VAF:C:PS	0|1:19:61:28:0.459:P:520264
contig_2308	655791	.	C	T	51.9	PASS	.	GT:GQ:DP:AD:VAF:C:PS	0|1:52:58:24:0.413793:DV:520264
contig_2308	655795	.	A	G	51.1	PASS	.	GT:GQ:DP:AD:VAF:C:PS	0|1:51:60:27:0.45:DV:520264
contig_2308	656724	.	T	C	18	PASS	.	GT:GQ:DP:AD:VAF:C:PS	1|0:18:61:23:0.377:P:520264
contig_2308	656891	.	T	C	19	PASS	.	GT:GQ:DP:AD:VAF:C:PS	1|0:19:64:28:0.438:P:520264
contig_2308	656948	.	G	A	49.9	PASS	.	GT:GQ:DP:AD:VAF:C:PS	1|0:48:63:30:0.47619:DV:520264
contig_2308	657010	.	G	A	16	PASS	.	GT:GQ:DP:AD:VAF:C:PS	0|1:16:61:30:0.492:P:520264
contig_2308	657018	.	G	A	17	PASS	.	GT:GQ:DP:AD:VAF:C:PS	0|1:17:46:16:0.348:P:520264
contig_2308	657045	.	T	C	21	PASS	.	GT:GQ:DP:AD:VAF:C:PS	0|1:21:61:32:0.525:P:520264
contig_2308	657069	.	A	G	22	PASS	.	GT:GQ:DP:AD:VAF:C:PS	0|1:22:55:23:0.418:P:520264
contig_2308	657407	.	T	C	59.4	PASS	.	GT:GQ:DP:AD:VAF:C:PS	1|0:59:56:20:0.357143:DV:520264
contig_2308	657665	.	T	C	17	PASS	.	GT:GQ:DP:AD:VAF:C:PS	0|1:17:62:29:0.468:P:520264
contig_2308	657824	.	C	T	20	PASS	.	GT:GQ:DP:AD:VAF:C:PS	1|0:20:61:28:0.459:P:520264
contig_2308	657869	.	GA	G	1.1	refCall	.	GT:GQ:DP:AD:VAF:C	./.:6:59:17:0.288136:DV
contig_2308	657952	.	A	G	20	PASS	.	GT:GQ:DP:AD:VAF:C:PS	1|0:20:64:33:0.516:P:520264
contig_2308	657984	.	C	G	19	PASS	.	GT:GQ:DP:AD:VAF:C:PS	1|0:19:60:33:0.55:P:520264
contig_2308	658118	.	T	C	22	PASS	.	GT:GQ:DP:AD:VAF:C:PS	0|1:22:68:30:0.441:P:520264
contig_2308	658793	.	T	C	21	PASS	.	GT:GQ:DP:AD:VAF:C:PS	0|1:21:75:31:0.413:P:520264
contig_2308	660143	.	AGTC	A	19	PASS	.	GT:GQ:DP:AD:VAF:C:PS	1|0:19:66:31:0.47:P:520264
contig_2308	660200	.	C	T	50.1	PASS	.	GT:GQ:DP:AD:VAF:C:PS	1|0:50:64:31:0.484375:DV:520264
contig_2308	660201	.	A	G	58.8	PASS	.	GT:GQ:DP:AD:VAF:C:PS	1|0:59:64:26:0.40625:DV:520264
contig_2308	660398	.	T	C	23	PASS	.	GT:GQ:DP:AD:VAF:C:PS	0|1:23:56:27:0.482:P:520264
contig_2308	662131	.	T	C	17	PASS	.	GT:GQ:DP:AD:VAF:C:PS	1|0:17:57:24:0.421:P:520264
contig_2308	662304	.	T	C	18	PASS	.	GT:GQ:DP:AD:VAF:C:PS	1|0:18:52:20:0.385:P:520264
contig_2308	662435	.	G	A	21	PASS	.	GT:GQ:DP:AD:VAF:C:PS	1|0:21:54:24:0.444:P:520264
contig_2308	663088	.	CTGCGCA	C	11	PASS	.	GT:GQ:DP:AD:VAF:C:PS	1|0:11:48:17:0.354:P:520264
contig_2308	663143	.	A	T	16	PASS	.	GT:GQ:DP:AD:VAF:C:PS	1|0:16:49:18:0.367:P:520264
contig_2308	663448	.	G	A	16	PASS	.	GT:GQ:DP:AD:VAF:C:PS	1|0:16:52:21:0.404:P:520264
contig_2308	663476	.	C	T	18	PASS	.	GT:GQ:DP:AD:VAF:C:PS	1|0:18:59:25:0.424:P:520264
contig_2308	663528	.	T	G	18	PASS	.	GT:GQ:DP:AD:VAF:C:PS	1|0:18:53:16:0.302:P:520264
contig_2308	664702	.	C	T	18	PASS	.	GT:GQ:DP:AD:VAF:C:PS	1|0:18:62:24:0.387:P:520264
contig_2308	664790	.	T	G	18	PASS	.	GT:GQ:DP:AD:VAF:C:PS	1|0:18:61:22:0.361:P:520264
contig_2308	665313	.	A	C	20	PASS	.	GT:GQ:DP:AD:VAF:C:PS	1|0:20:57:25:0.439:P:520264
contig_2308	665846	.	G	A	18	PASS	.	GT:GQ:DP:AD:VAF:C:PS	1|0:18:46:17:0.37:P:520264
contig_2308	666323	.	GA	G	0.9	refCall	.	GT:GQ:DP:AD:VAF:C	./.:7:44:17:0.386364:DV
contig_2308	666685	.	CG	C	15	PASS	.	GT:GQ:DP:AD:VAF:C:PS	1|0:15:49:23:0.469:P:520264
contig_2308	666868	.	A	G	22	PASS	.	GT:GQ:DP:AD:VAF:C:PS	0|1:22:47:25:0.532:P:520264
contig_2308	667494	.	CCTG	C	12	PASS	.	GT:GQ:DP:AD:VAF:C:PS	1|0:12:33:11:0.333:P:520264
contig_2308	667550	.	ATAT	A	26.2	PASS	.	GT:GQ:DP:AD:VAF:C:PS	1|0:26:36:10:0.277778:DV:520264
contig_2308	667588	.	T	C	16	PASS	.	GT:GQ:DP:AD:VAF:C:PS	1|0:16:34:11:0.324:P:520264
contig_2308	667683	.	T	A	29.1	PASS	.	GT:GQ:DP:AD:VAF:C:PS	1|0:29:34:11:0.323529:DV:520264
contig_2308	667684	.	G	A	29.6	PASS	.	GT:GQ:DP:AD:VAF:C:PS	1|0:30:34:11:0.323529:DV:520264
contig_2308	667732	.	G	GGTACAT	27.2	PASS	.	GT:GQ:DP:AD:VAF:C:PS	1|0:27:33:9:0.272727:DV:520264
contig_2308	668886	.	T	A	16	PASS	.	GT:GQ:DP:AD:VAF:C:PS	1|0:16:36:15:0.417:P:520264
contig_2308	669012	.	A	G	18	PASS	.	GT:GQ:DP:AD:VAF:C:PS	1|0:18:39:16:0.41:P:520264
contig_2308	669206	.	ATT	A	18	PASS	.	GT:GQ:DP:AD:VAF:C:PS	0|1:18:34:13:0.382:P:520264
contig_2308	669239	.	C	T	20	PASS	.	GT:GQ:DP:AD:VAF:C:PS	0|1:20:33:14:0.424:P:520264
contig_2308	670297	.	A	G	18	PASS	.	GT:GQ:DP:AD:VAF:C:PS	0|1:18:35:13:0.371:P:520264
contig_2308	670345	.	A	G	18	PASS	.	GT:GQ:DP:AD:VAF:C:PS	1|0:18:38:18:0.474:P:520264
contig_2308	670430	.	GT	G	45.4	PASS	.	GT:GQ:DP:AD:VAF:C:PS	1|0:29:42:17:0.404762:DV:520264
contig_2308	670435	.	TC	T	38.8	PASS	.	GT:GQ:DP:AD:VAF:C:PS	0|1:38:40:16:0.4:DV:520264
contig_2308	670445	.	C	T	47.8	PASS	.	GT:GQ:DP:AD:VAF:C:PS	0|1:47:41:18:0.439024:DV:520264
contig_2308	670462	.	GT	G	56.5	PASS	.	GT:GQ:DP:AD:VAF:C:PS	1|0:52:42:19:0.452381:DV:520264
contig_2308	670468	.	A	T	50.7	PASS	.	GT:GQ:DP:AD:VAF:C:PS	0|1:51:43:18:0.418605:DV:520264
contig_2308	670627	.	A	G	17	PASS	.	GT:GQ:DP:AD:VAF:C:PS	0|1:17:47:22:0.468:P:520264
contig_2308	670817	.	A	G	19	PASS	.	GT:GQ:DP:AD:VAF:C:PS	0|1:19:46:17:0.37:P:520264
contig_2308	672440	.	C	T	20	PASS	.	GT:GQ:DP:AD:VAF:C:PS	0|1:20:57:24:0.421:P:520264
contig_2308	672511	.	T	G	19	PASS	.	GT:GQ:DP:AD:VAF:C:PS	1|0:19:58:32:0.552:P:520264
contig_2308	672569	.	G	A	22	PASS	.	GT:GQ:DP:AD:VAF:C:PS	0|1:22:61:27:0.443:P:520264
contig_2308	672583	.	CT	C	13	PASS	.	GT:GQ:DP:AD:VAF:C:PS	1|0:13:59:23:0.39:P:520264
contig_2308	673143	.	T	G	55.4	PASS	.	GT:GQ:DP:AD:VAF:C:PS	0|1:54:56:25:0.446429:DV:520264
contig_2308	673969	.	T	C	35.9	PASS	.	GT:GQ:DP:AD:VAF:C:PS	1|0:36:48:13:0.270833:DV:520264
contig_2308	674799	.	A	G	18	PASS	.	GT:GQ:DP:AD:VAF:C:PS	1|0:18:66:28:0.424:P:520264
contig_2308	674822	.	T	C	69.2	PASS	.	GT:GQ:DP:AD:VAF:C:PS	1|0:69:67:29:0.432836:DV:520264
contig_2308	675028	.	T	C	18	PASS	.	GT:GQ:DP:AD:VAF:C:PS	1|0:18:64:26:0.406:P:520264
contig_2308	675185	.	G	A	21	PASS	.	GT:GQ:DP:AD:VAF:C:PS	1|0:21:67:28:0.418:P:520264
contig_2308	675921	.	A	G	20	PASS	.	GT:GQ:DP:AD:VAF:C:PS	1|0:20:72:34:0.472:P:520264
contig_2308	675997	.	A	G	20	PASS	.	GT:GQ:DP:AD:VAF:C:PS	1|0:20:72:31:0.431:P:520264
contig_2308	676020	.	T	G	46.3	PASS	.	GT:GQ:DP:AD:VAF:C:PS	1|0:46:74:34:0.459459:DV:520264
contig_2308	676027	.	T	C	17	PASS	.	GT:GQ:DP:AD:VAF:C:PS	0|1:17:65:30:0.462:P:520264
contig_2308	676286	.	C	T	19	PASS	.	GT:GQ:DP:AD:VAF:C:PS	1|0:19:74:33:0.446:P:520264
contig_2308	677876	.	C	T	18	PASS	.	GT:GQ:DP:AD:VAF:C:PS	1|0:18:61:25:0.41:P:520264
contig_2308	677913	.	A	G	69.2	PASS	.	GT:GQ:DP:AD:VAF:C:PS	1|0:69:63:21:0.333333:DV:520264
contig_2308	678319	.	C	T	21	PASS	.	GT:GQ:DP:AD:VAF:C:PS	0|1:21:54:24:0.444:P:520264
contig_2308	678484	.	T	G	19	PASS	.	GT:GQ:DP:AD:VAF:C:PS	1|0:19:58:21:0.362:P:520264
contig_2308	678750	.	A	ATACG	49.4	PASS	.	GT:GQ:DP:AD:VAF:C:PS	1|0:49:55:13:0.236364:DV:520264
contig_2308	678978	.	C	T	16	PASS	.	GT:GQ:DP:AD:VAF:C:PS	1|0:16:49:17:0.347:P:520264
contig_2308	679601	.	G	C	51.6	PASS	.	GT:GQ:DP:AD:VAF:C:PS	0|1:42:47:24:0.510638:DV:520264
contig_2308	679606	.	CTATACAAGCA	C	55	PASS	.	GT:GQ:DP:AD:VAF:C:PS	1|0:54:45:11:0.244444:DV:520264
contig_2308	680642	.	TAAAC	T	14	PASS	.	GT:GQ:DP:AD:VAF:C:PS	0|1:14:45:21:0.467:P:520264
contig_2308	680968	.	A	G	20	PASS	.	GT:GQ:DP:AD:VAF:C:PS	0|1:20:49:22:0.449:P:520264
contig_2308	681265	.	G	A	21	PASS	.	GT:GQ:DP:AD:VAF:C:PS	0|1:21:55:25:0.455:P:520264
contig_2308	682335	.	A	G	55.6	PASS	.	GT:GQ:DP:AD:VAF:C:PS	1|0:55:49:25:0.510204:DV:520264
contig_2308	682445	.	A	G	20	PASS	.	GT:GQ:DP:AD:VAF:C:PS	0|1:20:44:22:0.5:P:520264
contig_2308	682874	.	T	C	50.9	PASS	.	GT:GQ:DP:AD:VAF:C:PS	1|0:51:40:17:0.425:DV:520264
contig_2308	682897	.	TTAAATTAAATTTATAA	T	39.7	PASS	.	GT:GQ:DP:AD:VAF:C:PS	1|0:39:39:18:0.461538:DV:520264
contig_2308	682922	.	A	G	55.2	PASS	.	GT:GQ:DP:AD:VAF:C:PS	0|1:54:40:21:0.525:DV:520264
contig_2308	682988	.	A	T	49.7	PASS	.	GT:GQ:DP:AD:VAF:C:PS	1|0:49:38:14:0.368421:DV:520264
contig_2308	683098	.	C	T	18	PASS	.	GT:GQ:DP:AD:VAF:C:PS	1|0:18:42:19:0.452:P:520264
contig_2308	683210	.	A	G	18	PASS	.	GT:GQ:DP:AD:VAF:C:PS	0|1:18:47:20:0.426:P:520264
contig_2308	684239	.	CG	C	20	PASS	.	GT:GQ:DP:AD:VAF:C:PS	0|1:20:56:24:0.429:P:520264
contig_2308	684288	.	C	T	21	PASS	.	GT:GQ:DP:AD:VAF:C:PS	1|0:21:56:26:0.464:P:520264
contig_2308	684602	.	T	C	19	PASS	.	GT:GQ:DP:AD:VAF:C:PS	0|1:19:52:22:0.423:P:520264
contig_2308	684773	.	C	T	20	PASS	.	GT:GQ:DP:AD:VAF:C:PS	1|0:20:51:26:0.51:P:520264
contig_2308	684801	.	C	T	20	PASS	.	GT:GQ:DP:AD:VAF:C:PS	1|0:20:51:25:0.49:P:520264
contig_2308	684876	.	T	C	19	PASS	.	GT:GQ:DP:AD:VAF:C:PS	0|1:19:51:20:0.392:P:520264
contig_2308	686287	.	A	G	20	PASS	.	GT:GQ:DP:AD:VAF:C:PS	0|1:20:48:22:0.458:P:520264
contig_2308	686378	.	A	G	20	PASS	.	GT:GQ:DP:AD:VAF:C:PS	0|1:20:47:18:0.383:P:520264
contig_2308	686427	.	C	A	17	PASS	.	GT:GQ:DP:AD:VAF:C:PS	0|1:17:48:19:0.396:P:520264
contig_2308	686441	.	T	TC	13	PASS	.	GT:GQ:DP:AD:VAF:C:PS	0|1:13:49:15:0.306:P:520264
contig_2308	686806	.	A	G	17	PASS	.	GT:GQ:DP:AD:VAF:C:PS	0|1:17:51:25:0.49:P:520264
contig_2308	686830	.	A	T	18	PASS	.	GT:GQ:DP:AD:VAF:C:PS	1|0:18:54:25:0.463:P:520264
contig_2308	687055	.	A	AG	44.4	PASS	.	GT:GQ:DP:AD:VAF:C:PS	0|1:44:56:19:0.339286:DV:520264
contig_2308	687399	.	G	C	20	PASS	.	GT:GQ:DP:AD:VAF:C:PS	0|1:20:46:22:0.478:P:520264
contig_2308	688059	.	G	A	19	PASS	.	GT:GQ:DP:AD:VAF:C:PS	0|1:19:47:21:0.447:P:520264
contig_2308	688255	.	A	G	20	PASS	.	GT:GQ:DP:AD:VAF:C:PS	1|0:20:47:20:0.426:P:520264
contig_2308	688277	.	A	T	53.3	PASS	.	GT:GQ:DP:AD:VAF:C:PS	0|1:53:51:25:0.490196:DV:520264
contig_2308	688278	.	T	G	52.2	PASS	.	GT:GQ:DP:AD:VAF:C:PS	0|1:48:51:25:0.490196:DV:520264
contig_2308	688555	.	A	G	19	PASS	.	GT:GQ:DP:AD:VAF:C:PS	1|0:19:50:22:0.44:P:520264
contig_2308	689811	.	A	G	17	PASS	.	GT:GQ:DP:AD:VAF:C:PS	1|0:17:47:21:0.447:P:520264
contig_2308	690014	.	A	G	21	PASS	.	GT:GQ:DP:AD:VAF:C:PS	0|1:21:46:21:0.457:P:520264
contig_2308	690068	.	G	A	20	PASS	.	GT:GQ:DP:AD:VAF:C:PS	0|1:20:45:20:0.444:P:520264
contig_2308	690201	.	C	T	20	PASS	.	GT:GQ:DP:AD:VAF:C:PS	1|0:20:46:20:0.435:P:520264
contig_2308	690632	.	A	G	17	PASS	.	GT:GQ:DP:AD:VAF:C:PS	0|1:17:49:20:0.408:P:520264
contig_2308	690813	.	C	A	20	PASS	.	GT:GQ:DP:AD:VAF:C:PS	0|1:20:47:20:0.426:P:520264
contig_2308	691773	.	T	C	18	PASS	.	GT:GQ:DP:AD:VAF:C:PS	0|1:18:43:17:0.395:P:520264
contig_2308	692123	.	T	C	17	PASS	.	GT:GQ:DP:AD:VAF:C:PS	1|0:17:47:20:0.426:P:520264
contig_2308	692140	.	A	G	20	PASS	.	GT:GQ:DP:AD:VAF:C:PS	1|0:20:48:23:0.479:P:520264
contig_2308	692277	.	A	G	20	PASS	.	GT:GQ:DP:AD:VAF:C:PS	1|0:20:46:22:0.478:P:520264
contig_2308	692883	.	A	G	19	PASS	.	GT:GQ:DP:AD:VAF:C:PS	1|0:19:43:19:0.442:P:520264
contig_2308	693093	.	A	G	21	PASS	.	GT:GQ:DP:AD:VAF:C:PS	1|0:21:47:24:0.511:P:520264
contig_2308	694037	.	T	C	18	PASS	.	GT:GQ:DP:AD:VAF:C:PS	0|1:18:50:22:0.44:P:520264
contig_2308	694576	.	T	C	21	PASS	.	GT:GQ:DP:AD:VAF:C:PS	1|0:21:60:26:0.433:P:520264
contig_2308	694846	.	G	A	19	PASS	.	GT:GQ:DP:AD:VAF:C:PS	1|0:19:60:27:0.45:P:520264
contig_2308	694944	.	C	T	21	PASS	.	GT:GQ:DP:AD:VAF:C:PS	0|1:21:57:29:0.509:P:520264
contig_2308	694958	.	A	G	20	PASS	.	GT:GQ:DP:AD:VAF:C:PS	0|1:20:61:28:0.459:P:520264
contig_2308	695306	.	C	T	20	PASS	.	GT:GQ:DP:AD:VAF:C:PS	0|1:20:54:25:0.463:P:520264
contig_2308	695669	.	A	G	19	PASS	.	GT:GQ:DP:AD:VAF:C:PS	1|0:19:57:28:0.491:P:520264
contig_2308	696877	.	CTA	C	22	PASS	.	GT:GQ:DP:AD:VAF:C:PS	0|1:22:58:29:0.5:P:520264
contig_2308	696996	.	TAAATAATTAAAAAATAATTAAAATAAAATAAAAGATAATTA	T	28.8	PASS	.	GT:GQ:DP:AD:VAF:C:PS	0|1:29:56:10:0.178571:DV:520264
contig_2308	697189	.	T	C	17	PASS	.	GT:GQ:DP:AD:VAF:C:PS	0|1:17:55:20:0.364:P:520264
contig_2308	699456	.	AC	A	0	refCall	.	GT:GQ:DP:AD:VAF:C	0/0:32:43:11:0.255814:DV
contig_2308	703678	.	A	G	21	PASS	.	GT:GQ:DP:AD:VAF:C:PS	0|1:21:53:22:0.415:P:520264
contig_2308	703699	.	C	T	19	PASS	.	GT:GQ:DP:AD:VAF:C:PS	0|1:19:55:23:0.418:P:520264
contig_2308	703796	.	C	T	20	PASS	.	GT:GQ:DP:AD:VAF:C:PS	0|1:20:57:22:0.386:P:520264
contig_2308	705002	.	C	T	18	PASS	.	GT:GQ:DP:AD:VAF:C:PS	0|1:18:59:24:0.407:P:520264
contig_2308	705229	.	C	T	20	PASS	.	GT:GQ:DP:AD:VAF:C:PS	0|1:20:57:23:0.404:P:520264
contig_2308	705728	.	T	C	18	PASS	.	GT:GQ:DP:AD:VAF:C:PS	1|0:18:54:26:0.481:P:520264
contig_2308	705794	.	G	A	23	PASS	.	GT:GQ:DP:AD:VAF:C:PS	0|1:23:56:25:0.446:P:520264
contig_2308	706205	.	GGA	G	17	PASS	.	GT:GQ:DP:AD:VAF:C:PS	0|1:17:63:25:0.397:P:520264
contig_2308	706618	.	C	G	20	PASS	.	GT:GQ:DP:AD:VAF:C:PS	0|1:20:57:25:0.439:P:520264
contig_2308	706637	.	A	G	17	PASS	.	GT:GQ:DP:AD:VAF:C:PS	0|1:17:57:24:0.421:P:520264
contig_2308	707159	.	CGGA	C	21	PASS	.	GT:GQ:DP:AD:VAF:C:PS	0|1:21:57:13:0.22807:DV:520264
contig_2308	707160	.	G	GA	2.1	refCall	.	GT:GQ:DP:AD:VAF:C	./.:4:18:10:0.555556:DV
contig_2308	708025	.	G	T	21	PASS	.	GT:GQ:DP:AD:VAF:C:PS	0|1:21:56:24:0.429:P:520264
contig_2308	708134	.	A	G	17	PASS	.	GT:GQ:DP:AD:VAF:C:PS	0|1:17:51:23:0.451:P:520264
contig_2308	708140	.	C	T	18	PASS	.	GT:GQ:DP:AD:VAF:C:PS	1|0:18:53:27:0.509:P:520264
contig_2308	709329	.	C	T	21	PASS	.	GT:GQ:DP:AD:VAF:C:PS	1|0:21:55:29:0.527:P:520264
contig_2308	709898	.	G	A	18	PASS	.	GT:GQ:DP:AD:VAF:C:PS	1|0:18:50:20:0.4:P:520264
contig_2308	709997	.	T	C	19	PASS	.	GT:GQ:DP:AD:VAF:C:PS	1|0:19:51:23:0.451:P:520264
contig_2308	710218	.	C	T	19	PASS	.	GT:GQ:DP:AD:VAF:C:PS	0|1:19:49:20:0.408:P:520264
contig_2308	710655	.	G	A	22	PASS	.	GT:GQ:DP:AD:VAF:C:PS	0|1:22:59:28:0.475:P:520264
contig_2308	710716	.	T	C	20	PASS	.	GT:GQ:DP:AD:VAF:C:PS	0|1:20:58:25:0.431:P:520264
contig_2308	711181	.	A	G	21	PASS	.	GT:GQ:DP:AD:VAF:C:PS	0|1:21:55:25:0.455:P:520264
contig_2308	712291	.	C	T	18	PASS	.	GT:GQ:DP:AD:VAF:C:PS	1|0:18:48:24:0.5:P:520264
contig_2308	712339	.	AT	A	3.1	PASS	.	GT:GQ:DP:AD:VAF:C:PS	1|0:3:54:16:0.296296:DV:520264
contig_2308	713043	.	T	C	19	PASS	.	GT:GQ:DP:AD:VAF:C:PS	0|1:19:57:27:0.474:P:520264
contig_2308	713150	.	C	CT	13	PASS	.	GT:GQ:DP:AD:VAF:C:PS	1|0:13:57:24:0.421:P:520264
contig_2308	714150	.	T	C	22	PASS	.	GT:GQ:DP:AD:VAF:C:PS	0|1:22:66:26:0.394:P:520264
contig_2308	714175	.	T	A	21	PASS	.	GT:GQ:DP:AD:VAF:C:PS	1|0:21:67:35:0.522:P:520264
contig_2308	715848	.	TA	T	33.9	PASS	.	GT:GQ:DP:AD:VAF:C:PS	1|0:33:63:31:0.492063:DV:520264
contig_2308	715850	.	TA	T	39.6	PASS	.	GT:GQ:DP:AD:VAF:C:PS	0|1:32:64:30:0.46875:DV:520264
contig_2308	716469	.	C	T	20	PASS	.	GT:GQ:DP:AD:VAF:C:PS	1|0:20:59:30:0.508:P:520264
contig_2308	717193	.	C	T	17	PASS	.	GT:GQ:DP:AD:VAF:C:PS	1|0:17:56:22:0.393:P:520264
contig_2308	717590	.	G	A	20	PASS	.	GT:GQ:DP:AD:VAF:C:PS	1|0:20:58:28:0.483:P:520264
contig_2308	717633	.	G	A	21	PASS	.	GT:GQ:DP:AD:VAF:C:PS	0|1:21:59:28:0.475:P:520264
contig_2308	718323	.	T	C	21	PASS	.	GT:GQ:DP:AD:VAF:C:PS	0|1:21:63:31:0.492:P:520264
contig_2308	719463	.	A	G	15.5	PASS	.	GT:GQ:DP:AD:VAF:C:PS	1|0:16:52:16:0.307692:DV:520264
contig_2308	719526	.	T	TAG	25.4	PASS	.	GT:GQ:DP:AD:VAF:C:PS	1|0:25:51:14:0.27451:DV:520264
contig_2308	719540	.	T	C	16	PASS	.	GT:GQ:DP:AD:VAF:C:PS	1|0:16:49:17:0.347:P:520264
contig_2308	720011	.	T	C	18	PASS	.	GT:GQ:DP:AD:VAF:C:PS	1|0:18:48:20:0.417:P:520264
contig_2308	720151	.	A	G	18	PASS	.	GT:GQ:DP:AD:VAF:C:PS	1|0:18:52:21:0.404:P:520264
contig_2308	720215	.	TG	T	0.4	refCall	.	GT:GQ:DP:AD:VAF:C	./.:10:50:22:0.44:DV
contig_2308	720298	.	G	A	18	PASS	.	GT:GQ:DP:AD:VAF:C:PS	1|0:18:50:22:0.44:P:520264
contig_2308	720315	.	AT	A	12	PASS	.	GT:GQ:DP:AD:VAF:C:PS	1|0:12:54:24:0.444:P:520264
contig_2308	720812	.	T	C	21	PASS	.	GT:GQ:DP:AD:VAF:C:PS	0|1:21:52:24:0.462:P:520264
contig_2308	720883	.	G	A	20	PASS	.	GT:GQ:DP:AD:VAF:C:PS	1|0:20:53:26:0.491:P:520264
contig_2308	722341	.	CT	C	28.3	PASS	.	GT:GQ:DP:AD:VAF:C:PS	1|0:28:47:23:0.489362:DV:520264
contig_2308	722435	.	C	G	45.3	PASS	.	GT:GQ:DP:AD:VAF:C:PS	1|0:45:45:15:0.333333:DV:520264
contig_2308	723053	.	T	C	25.2	PASS	.	GT:GQ:DP:AD:VAF:C:PS	1|0:25:41:10:0.243902:DV:520264
contig_2308	723054	.	GTA	G	24.7	PASS	.	GT:GQ:DP:AD:VAF:C:PS	1|0:25:39:9:0.230769:DV:520264
contig_2308	723538	.	TTTTTA	T	1.7	refCall	.	GT:GQ:DP:AD:VAF:C	./.:5:37:10:0.27027:DV
contig_2308	723558	.	T	G	0	refCall	.	GT:GQ:DP:AD:VAF:C	0/0:24:37:10:0.27027:DV
contig_2308	723565	.	T	A	0	refCall	.	GT:GQ:DP:AD:VAF:C	0/0:23:38:11:0.289474:DV
contig_2308	723567	.	T	A	0	refCall	.	GT:GQ:DP:AD:VAF:C	0/0:25:40:12:0.3:DV
contig_2308	723572	.	C	G	0	refCall	.	GT:GQ:DP:AD:VAF:C	0/0:26:40:12:0.3:DV
contig_2308	723574	.	AC	A	0.2	refCall	.	GT:GQ:DP:AD:VAF:C	./.:15:43:11:0.255814:DV
contig_2308	723577	.	ATT	A	0.2	refCall	.	GT:GQ:DP:AD:VAF:C	./.:14:41:12:0.292683:DV
contig_2308	723582	.	ATTG	A	0.1	refCall	.	GT:GQ:DP:AD:VAF:C	./.:15:42:12:0.285714:DV
contig_2308	723586	.	C	A	0	refCall	.	GT:GQ:DP:AD:VAF:C	0/0:28:41:12:0.292683:DV
contig_2308	723773	.	A	ATC	31.5	PASS	.	GT:GQ:DP:AD:VAF:C:PS	1|0:31:46:9:0.195652:DV:520264
contig_2308	724028	.	G	A	18	PASS	.	GT:GQ:DP:AD:VAF:C:PS	1|0:18:45:17:0.378:P:520264
contig_2308	724337	.	C	T	24.6	PASS	.	GT:GQ:DP:AD:VAF:C:PS	1|0:25:44:14:0.318182:DV:520264
contig_2308	724378	.	C	T	16	PASS	.	GT:GQ:DP:AD:VAF:C:PS	1|0:16:42:14:0.333:P:520264
contig_2308	724605	.	T	C	16	PASS	.	GT:GQ:DP:AD:VAF:C:PS	1|0:16:43:15:0.349:P:520264
contig_2308	724667	.	A	C	19	PASS	.	GT:GQ:DP:AD:VAF:C:PS	1|0:19:43:15:0.349:P:520264
contig_2308	724739	.	A	C	5.5	PASS	.	GT:GQ:DP:AD:VAF:C:PS	1|0:5:43:14:0.325581:DV:520264
contig_2308	724837	.	A	G	17	PASS	.	GT:GQ:DP:AD:VAF:C:PS	1|0:17:43:16:0.372:P:520264
contig_2308	724864	.	G	A	18	PASS	.	GT:GQ:DP:AD:VAF:C:PS	1|0:18:42:16:0.381:P:520264
contig_2308	725082	.	T	C	17	PASS	.	GT:GQ:DP:AD:VAF:C:PS	1|0:17:39:15:0.385:P:520264
contig_2308	726838	.	T	C	36.4	PASS	.	GT:GQ:DP:AD:VAF:C:PS	1|0:36:44:13:0.295455:DV:520264
contig_2308	726924	.	A	G	14.4	PASS	.	GT:GQ:DP:AD:VAF:C:PS	1|0:14:45:20:0.444444:DV:520264
contig_2308	726983	.	G	C	17	PASS	.	GT:GQ:DP:AD:VAF:C:PS	0|1:17:47:24:0.511:P:520264
contig_2308	727002	.	A	G	25	PASS	.	GT:GQ:DP:AD:VAF:C:PS	1|0:23:46:17:0.369565:DV:520264
contig_2308	727011	.	T	G	21.9	PASS	.	GT:GQ:DP:AD:VAF:C:PS	1|0:22:46:18:0.391304:DV:520264
contig_2308	728510	.	G	A	20	PASS	.	GT:GQ:DP:AD:VAF:C:PS	1|0:20:46:23:0.5:P:520264
contig_2308	728737	.	G	A	20	PASS	.	GT:GQ:DP:AD:VAF:C:PS	0|1:20:44:20:0.455:P:520264
contig_2308	729358	.	C	T	51.2	PASS	.	GT:GQ:DP:AD:VAF:C:PS	0|1:51:49:17:0.346939:DV:520264
contig_2308	729363	.	T	C	40.1	PASS	.	GT:GQ:DP:AD:VAF:C:PS	0|1:40:49:19:0.387755:DV:520264
contig_2308	729603	.	A	G	18	PASS	.	GT:GQ:DP:AD:VAF:C:PS	0|1:18:51:18:0.353:P:520264
contig_2308	730158	.	TA	T	13.3	PASS	.	GT:GQ:DP:AD:VAF:C	1/1:5:54:13:0.240741:DV
contig_2308	730832	.	C	T	20	PASS	.	GT:GQ:DP:AD:VAF:C:PS	0|1:20:49:21:0.429:P:520264
contig_2308	732153	.	T	C	16	PASS	.	GT:GQ:DP:AD:VAF:C:PS	0|1:16:47:20:0.426:P:520264
contig_2308	732311	.	ATTCT	A	16	PASS	.	GT:GQ:DP:AD:VAF:C:PS	0|1:16:51:24:0.471:P:520264
contig_2308	733044	.	T	C	18	PASS	.	GT:GQ:DP:AD:VAF:C:PS	1|0:18:46:21:0.457:P:520264
contig_2308	734246	.	C	CT	2.4	refCall	.	GT:GQ:DP:AD:VAF:C	./.:4:54:15:0.277778:DV
contig_2308	734368	.	TA	T	30.1	PASS	.	GT:GQ:DP:AD:VAF:C:PS	0|1:22:53:28:0.528302:DV:520264
contig_2308	734371	.	A	ACGT	6.9	PASS	.	GT:GQ:DP:AD:VAF:C:PS	1|0:6:53:18:0.339623:DV:520264
contig_2308	734372	.	A	AT	24.4	PASS	.	GT:GQ:DP:AD:VAF:C:PS	1|0:22:53:19:0.358491:DV:520264
contig_2308	735582	.	C	T	19	PASS	.	GT:GQ:DP:AD:VAF:C:PS	1|0:19:52:22:0.423:P:520264
contig_2308	736030	.	TG	T	53	PASS	.	GT:GQ:DP:AD:VAF:C:PS	0|1:46:50:23:0.46:DV:520264
contig_2308	736032	.	G	GC	40	PASS	.	GT:GQ:DP:AD:VAF:C:PS	1|0:17:51:23:0.45098:DV:520264
contig_2308	737401	.	A	G	20	PASS	.	GT:GQ:DP:AD:VAF:C:PS	1|0:20:51:25:0.49:P:520264
contig_2308	739075	.	TA	T	17	PASS	.	GT:GQ:DP:AD:VAF:C:PS	1|0:17:54:27:0.5:P:520264
contig_2308	739204	.	A	G	17	PASS	.	GT:GQ:DP:AD:VAF:C:PS	0|1:17:51:22:0.431:P:520264
contig_2308	739252	.	GA	G	43.6	PASS	.	GT:GQ:DP:AD:VAF:C:PS	0|1:43:47:17:0.361702:DV:520264
contig_2308	739254	.	AG	A	5.7	PASS	.	GT:GQ:DP:AD:VAF:C:PS	1|0:4:48:19:0.395833:DV:520264
contig_2308	739945	.	A	T	21	PASS	.	GT:GQ:DP:AD:VAF:C:PS	0|1:21:53:24:0.453:P:520264
contig_2308	740539	.	G	T	22	PASS	.	GT:GQ:DP:AD:VAF:C:PS	1|0:22:55:24:0.436:P:520264
contig_2308	741735	.	A	G	16	PASS	.	GT:GQ:DP:AD:VAF:C:PS	1|0:16:43:14:0.326:P:520264
contig_2308	741746	.	A	G	17	PASS	.	GT:GQ:DP:AD:VAF:C:PS	1|0:17:44:18:0.409:P:520264
contig_2308	742454	.	T	C	18	PASS	.	GT:GQ:DP:AD:VAF:C:PS	1|0:18:46:20:0.435:P:520264
contig_2308	745025	.	A	G	18	PASS	.	GT:GQ:DP:AD:VAF:C:PS	1|0:18:45:18:0.4:P:520264
contig_2308	745083	.	A	G	54.2	PASS	.	GT:GQ:DP:AD:VAF:C:PS	0|1:50:44:21:0.477273:DV:520264
contig_2308	745181	.	AAAT	A,AGCAAT	42.7	PASS	.	GT:GQ:DP:AD:VAF:C:PS	1|2:9:47:16,18:0.340426,0.382979:DV:520264
contig_2308	745187	.	ATTTGT	A	20.9	PASS	.	GT:GQ:DP:AD:VAF:C:PS	1|0:21:46:21:0.456522:DV:520264
contig_2308	745193	.	AT	A	12.9	PASS	.	GT:GQ:DP:AD:VAF:C:PS	1|0:13:45:21:0.466667:DV:520264
contig_2308	745305	.	T	C	60.1	PASS	.	GT:GQ:DP:AD:VAF:C:PS	1|0:54:51:23:0.45098:DV:520264
contig_2308	745307	.	A	ATG	52.1	PASS	.	GT:GQ:DP:AD:VAF:C:PS	0|1:52:50:21:0.42:DV:520264
contig_2308	745403	.	A	T	54.5	PASS	.	GT:GQ:DP:AD:VAF:C:PS	0|1:53:54:25:0.462963:DV:520264
contig_2308	745649	.	T	C	21	PASS	.	GT:GQ:DP:AD:VAF:C:PS	1|0:21:46:24:0.522:P:520264
contig_2308	745802	.	A	G	17	PASS	.	GT:GQ:DP:AD:VAF:C:PS	1|0:17:44:17:0.386:P:520264
contig_2308	745829	.	T	C	18	PASS	.	GT:GQ:DP:AD:VAF:C:PS	1|0:18:50:24:0.48:P:520264
contig_2308	745899	.	CT	C	8.4	PASS	.	GT:GQ:DP:AD:VAF:C:PS	0|1:8:52:20:0.384615:DV:520264
contig_2308	746033	.	G	A	21	PASS	.	GT:GQ:DP:AD:VAF:C:PS	0|1:21:50:22:0.44:P:520264
contig_2308	746193	.	A	G	19	PASS	.	GT:GQ:DP:AD:VAF:C:PS	1|0:19:46:22:0.478:P:520264
contig_2308	746646	.	T	C	21	PASS	.	GT:GQ:DP:AD:VAF:C:PS	0|1:21:49:22:0.449:P:520264
contig_2308	747095	.	T	C	18	PASS	.	GT:GQ:DP:AD:VAF:C:PS	1|0:18:47:20:0.426:P:520264
contig_2308	747138	.	A	G	18	PASS	.	GT:GQ:DP:AD:VAF:C:PS	1|0:18:47:22:0.468:P:520264
contig_2308	747181	.	G	T	21	PASS	.	GT:GQ:DP:AD:VAF:C:PS	1|0:21:49:22:0.449:P:520264
contig_2308	747236	.	A	C	20	PASS	.	GT:GQ:DP:AD:VAF:C:PS	1|0:20:48:21:0.438:P:520264
contig_2308	747252	.	A	G	17	PASS	.	GT:GQ:DP:AD:VAF:C:PS	1|0:17:46:19:0.413:P:520264
contig_2308	747269	.	G	A	32.6	PASS	.	GT:GQ:DP:AD:VAF:C:PS	1|0:33:49:23:0.469388:DV:520264
contig_2308	747272	.	C	T	41.5	PASS	.	GT:GQ:DP:AD:VAF:C:PS	1|0:42:49:24:0.489796:DV:520264
contig_2308	747294	.	CTT	C	17	PASS	.	GT:GQ:DP:AD:VAF:C:PS	1|0:17:49:19:0.388:P:520264
contig_2308	747432	.	G	A	19	PASS	.	GT:GQ:DP:AD:VAF:C:PS	0|1:19:51:28:0.549:P:520264
contig_2308	747452	.	G	C	20	PASS	.	GT:GQ:DP:AD:VAF:C:PS	0|1:20:51:26:0.51:P:520264
contig_2308	747482	.	TA	T	31.4	PASS	.	GT:GQ:DP:AD:VAF:C:PS	1|0:31:49:20:0.408163:DV:520264
contig_2308	747484	.	T	G	35.7	PASS	.	GT:GQ:DP:AD:VAF:C:PS	1|0:36:48:20:0.416667:DV:520264
contig_2308	747487	.	C	T	24.5	PASS	.	GT:GQ:DP:AD:VAF:C:PS	1|0:25:49:18:0.367347:DV:520264
contig_2308	747494	.	C	T	27.7	PASS	.	GT:GQ:DP:AD:VAF:C:PS	0|1:24:48:24:0.5:DV:520264
contig_2308	747520	.	T	C	61.9	PASS	.	GT:GQ:DP:AD:VAF:C:PS	1|0:61:47:21:0.446809:DV:520264
contig_2308	747523	.	A	G	60	PASS	.	GT:GQ:DP:AD:VAF:C:PS	1|0:58:47:20:0.425532:DV:520264
contig_2308	747541	.	A	G	18	PASS	.	GT:GQ:DP:AD:VAF:C:PS	1|0:18:47:20:0.426:P:520264
contig_2308	747953	.	T	C	21	PASS	.	GT:GQ:DP:AD:VAF:C:PS	0|1:21:47:25:0.532:P:520264
contig_2308	748080	.	T	C	65	PASS	.	GT:GQ:DP:AD:VAF:C:PS	1|0:63:51:19:0.372549:DV:520264
contig_2308	748088	.	T	TA	30.6	PASS	.	GT:GQ:DP:AD:VAF:C:PS	1|0:31:51:16:0.313726:DV:520264
contig_2308	748193	.	TTA	T	17	PASS	.	GT:GQ:DP:AD:VAF:C:PS	1|0:17:50:21:0.42:P:520264
contig_2308	749146	.	T	C	19	PASS	.	GT:GQ:DP:AD:VAF:C:PS	1|0:19:49:21:0.429:P:520264
contig_2308	749759	.	G	A	19	PASS	.	GT:GQ:DP:AD:VAF:C:PS	1|0:19:49:21:0.429:P:520264
contig_2308	750764	.	G	A	16	PASS	.	GT:GQ:DP:AD:VAF:C:PS	1|0:16:41:19:0.463:P:520264
contig_2308	750989	.	C	T	20	PASS	.	GT:GQ:DP:AD:VAF:C:PS	1|0:20:39:18:0.462:P:520264
contig_2308	751091	.	A	T	19	PASS	.	GT:GQ:DP:AD:VAF:C:PS	1|0:19:42:19:0.452:P:520264
contig_2308	751211	.	G	A	18	PASS	.	GT:GQ:DP:AD:VAF:C:PS	1|0:18:41:18:0.439:P:520264
contig_2308	752292	.	C	CG	40.1	PASS	.	GT:GQ:DP:AD:VAF:C:PS	1|0:40:46:15:0.326087:DV:520264
contig_2308	752341	.	G	A	16	PASS	.	GT:GQ:DP:AD:VAF:C:PS	1|0:16:46:14:0.304:P:520264
contig_2308	756247	.	C	T	17	PASS	.	GT:GQ:DP:AD:VAF:C:PS	0|1:17:51:22:0.431:P:520264
contig_2308	756282	.	ATT	A	15	PASS	.	GT:GQ:DP:AD:VAF:C:PS	0|1:15:56:23:0.411:P:520264
contig_2308	756299	.	T	C	56.5	PASS	.	GT:GQ:DP:AD:VAF:C:PS	1|0:48:54:27:0.5:DV:520264
contig_2308	756342	.	A	G	48.9	PASS	.	GT:GQ:DP:AD:VAF:C:PS	0|1:49:59:23:0.38983:DV:520264
contig_2308	756649	.	C	T	21	PASS	.	GT:GQ:DP:AD:VAF:C:PS	0|1:21:59:28:0.475:P:520264
contig_2308	756994	.	A	G	18	PASS	.	GT:GQ:DP:AD:VAF:C:PS	0|1:18:59:26:0.441:P:520264
contig_2308	757106	.	A	G	69.2	PASS	.	GT:GQ:DP:AD:VAF:C:PS	0|1:69:58:28:0.482759:DV:520264
contig_2308	758709	.	T	C	69.2	PASS	.	GT:GQ:DP:AD:VAF:C:PS	1|0:69:58:27:0.465517:DV:520264
contig_2308	758733	.	A	G	70	PASS	.	GT:GQ:DP:AD:VAF:C:PS	1|0:69:58:28:0.482759:DV:520264
contig_2308	759775	.	T	C	56.1	PASS	.	GT:GQ:DP:AD:VAF:C:PS	0|1:56:52:26:0.5:DV:520264
contig_2308	759778	.	T	C	57	PASS	.	GT:GQ:DP:AD:VAF:C:PS	0|1:57:52:22:0.423077:DV:520264
contig_2308	759839	.	C	T	17	PASS	.	GT:GQ:DP:AD:VAF:C:PS	1|0:17:50:24:0.48:P:520264
contig_2308	759928	.	CAT	C	12	PASS	.	GT:GQ:DP:AD:VAF:C:PS	1|0:12:50:26:0.52:P:520264
contig_2308	759973	.	A	G	19	PASS	.	GT:GQ:DP:AD:VAF:C:PS	0|1:19:49:21:0.429:P:520264
contig_2308	760045	.	A	G	20	PASS	.	GT:GQ:DP:AD:VAF:C:PS	1|0:20:52:25:0.481:P:520264
contig_2308	760202	.	A	G	20	PASS	.	GT:GQ:DP:AD:VAF:C:PS	0|1:20:54:24:0.444:P:520264
contig_2308	760375	.	C	T	18	PASS	.	GT:GQ:DP:AD:VAF:C:PS	0|1:18:52:22:0.423:P:520264
contig_2308	762017	.	C	T	19	PASS	.	GT:GQ:DP:AD:VAF:C:PS	0|1:19:50:24:0.48:P:520264
contig_2308	762791	.	G	A	20	PASS	.	GT:GQ:DP:AD:VAF:C:PS	0|1:20:49:21:0.429:P:520264
contig_2308	763165	.	C	T	55	PASS	.	GT:GQ:DP:AD:VAF:C:PS	0|1:55:48:21:0.4375:DV:520264
contig_2308	763166	.	AT	A,ATT	54.2	PASS	.	GT:GQ:DP:AD:VAF:C:PS	1|2:27:48:26,21:0.541667,0.4375:DV:520264
contig_2308	763228	.	A	T	49.5	PASS	.	GT:GQ:DP:AD:VAF:C:PS	0|1:49:43:16:0.372093:DV:520264
contig_2308	763377	.	T	C	20	PASS	.	GT:GQ:DP:AD:VAF:C:PS	0|1:20:51:25:0.49:P:520264
contig_2308	763405	.	A	G	21	PASS	.	GT:GQ:DP:AD:VAF:C:PS	0|1:21:51:23:0.451:P:520264
contig_2308	764058	.	T	C	19	PASS	.	GT:GQ:DP:AD:VAF:C:PS	0|1:19:51:19:0.373:P:520264
contig_2308	764194	.	A	G	19	PASS	.	GT:GQ:DP:AD:VAF:C:PS	0|1:19:50:22:0.44:P:520264
contig_2308	764547	.	T	C	21	PASS	.	GT:GQ:DP:AD:VAF:C:PS	0|1:21:51:25:0.49:P:520264
contig_2308	764793	.	C	T	20	PASS	.	GT:GQ:DP:AD:VAF:C:PS	1|0:20:51:23:0.451:P:520264
contig_2308	765090	.	AGATG	A	58.5	PASS	.	GT:GQ:DP:AD:VAF:C:PS	0|1:54:49:21:0.428571:DV:520264
contig_2308	765314	.	CGTAT	C	13	PASS	.	GT:GQ:DP:AD:VAF:C:PS	1|0:13:49:17:0.347:P:520264
contig_2308	765363	.	T	C	50.8	PASS	.	GT:GQ:DP:AD:VAF:C:PS	1|0:51:53:18:0.339623:DV:520264
contig_2308	765381	.	C	G	30.1	PASS	.	GT:GQ:DP:AD:VAF:C:PS	1|0:30:49:16:0.326531:DV:520264
contig_2308	765499	.	C	A	35	PASS	.	GT:GQ:DP:AD:VAF:C:PS	1|0:35:50:18:0.36:DV:520264
contig_2308	765543	.	A	T	35	PASS	.	GT:GQ:DP:AD:VAF:C:PS	1|0:35:51:18:0.352941:DV:520264
contig_2308	765553	.	C	T	40.6	PASS	.	GT:GQ:DP:AD:VAF:C:PS	1|0:41:51:19:0.372549:DV:520264
contig_2308	766719	.	T	C	17	PASS	.	GT:GQ:DP:AD:VAF:C:PS	0|1:17:43:20:0.465:P:520264
contig_2308	767494	.	G	A	21	PASS	.	GT:GQ:DP:AD:VAF:C:PS	0|1:21:49:24:0.49:P:520264
contig_2308	768110	.	C	G	50.3	PASS	.	GT:GQ:DP:AD:VAF:C:PS	1|0:50:40:14:0.35:DV:520264
contig_2308	768940	.	GGTATC	G	16	PASS	.	GT:GQ:DP:AD:VAF:C:PS	1|0:16:41:19:0.463:P:520264
contig_2308	769616	.	T	C	20	PASS	.	GT:GQ:DP:AD:VAF:C:PS	0|1:20:45:22:0.489:P:520264
contig_2308	769722	.	A	T	19	PASS	.	GT:GQ:DP:AD:VAF:C:PS	1|0:19:48:24:0.5:P:520264
contig_2308	769734	.	A	C	17	PASS	.	GT:GQ:DP:AD:VAF:C:PS	1|0:17:46:18:0.391:P:520264
contig_2308	769957	.	G	C	20	PASS	.	GT:GQ:DP:AD:VAF:C:PS	0|1:20:39:14:0.359:P:520264
contig_2308	770191	.	A	G	19	PASS	.	GT:GQ:DP:AD:VAF:C:PS	0|1:19:43:19:0.442:P:520264
contig_2308	771207	.	T	C	21	PASS	.	GT:GQ:DP:AD:VAF:C:PS	0|1:21:51:22:0.431:P:520264
contig_2308	771407	.	T	C	19	PASS	.	GT:GQ:DP:AD:VAF:C:PS	1|0:19:50:28:0.56:P:520264
contig_2308	772353	.	T	C	16	PASS	.	GT:GQ:DP:AD:VAF:C:PS	0|1:16:50:19:0.38:P:520264
contig_2308	772520	.	G	A	18	PASS	.	GT:GQ:DP:AD:VAF:C:PS	0|1:18:54:24:0.444:P:520264
contig_2308	772591	.	A	G	16	PASS	.	GT:GQ:DP:AD:VAF:C:PS	1|0:16:55:25:0.455:P:520264
contig_2308	772836	.	G	A	24	PASS	.	GT:GQ:DP:AD:VAF:C:PS	0|1:24:49:22:0.449:P:520264
contig_2308	773020	.	T	C	19	PASS	.	GT:GQ:DP:AD:VAF:C:PS	0|1:19:56:27:0.482:P:520264
contig_2308	774068	.	G	A	20	PASS	.	GT:GQ:DP:AD:VAF:C:PS	0|1:20:54:25:0.463:P:520264
contig_2308	774123	.	G	A	18	PASS	.	GT:GQ:DP:AD:VAF:C:PS	1|0:18:58:27:0.466:P:520264
contig_2308	774348	.	A	G	20	PASS	.	GT:GQ:DP:AD:VAF:C:PS	1|0:20:56:28:0.5:P:520264
contig_2308	774833	.	GA	G	13	PASS	.	GT:GQ:DP:AD:VAF:C:PS	1|0:13:58:24:0.414:P:520264
contig_2308	774877	.	T	C	19	PASS	.	GT:GQ:DP:AD:VAF:C:PS	1|0:19:60:28:0.467:P:520264
contig_2308	775095	.	G	A	20	PASS	.	GT:GQ:DP:AD:VAF:C:PS	1|0:20:57:30:0.526:P:520264
contig_2308	775127	.	GA	G	4.8	PASS	.	GT:GQ:DP:AD:VAF:C:PS	0|1:5:57:7:0.122807:DV:520264
contig_2308	775146	.	T	G	19	PASS	.	GT:GQ:DP:AD:VAF:C:PS	0|1:19:56:27:0.482:P:520264
contig_2308	775589	.	T	C	20	PASS	.	GT:GQ:DP:AD:VAF:C:PS	0|1:20:59:30:0.508:P:520264
contig_2308	775787	.	A	C	17	PASS	.	GT:GQ:DP:AD:VAF:C:PS	1|0:17:60:27:0.45:P:520264
contig_2308	775811	.	G	C	37.8	PASS	.	GT:GQ:DP:AD:VAF:C:PS	1|0:38:57:22:0.385965:DV:520264
contig_2308	775817	.	G	A	36.8	PASS	.	GT:GQ:DP:AD:VAF:C:PS	1|0:37:59:27:0.457627:DV:520264
contig_2308	775819	.	G	A	47.2	PASS	.	GT:GQ:DP:AD:VAF:C:PS	1|0:47:60:26:0.433333:DV:520264
contig_2308	775826	.	C	T	57.3	PASS	.	GT:GQ:DP:AD:VAF:C:PS	1|0:57:60:27:0.45:DV:520264
contig_2308	775839	.	C	T	19	PASS	.	GT:GQ:DP:AD:VAF:C:PS	1|0:19:63:29:0.46:P:520264
contig_2308	775860	.	GA	G	47.8	PASS	.	GT:GQ:DP:AD:VAF:C:PS	0|1:13:61:30:0.491803:DV:520264
contig_2308	775892	.	C	T	17	PASS	.	GT:GQ:DP:AD:VAF:C:PS	1|0:17:62:31:0.5:P:520264
contig_2308	776125	.	ATG	A	14	PASS	.	GT:GQ:DP:AD:VAF:C:PS	1|0:14:60:21:0.35:P:520264
contig_2308	776151	.	G	C	20	PASS	.	GT:GQ:DP:AD:VAF:C:PS	0|1:20:66:32:0.485:P:520264
contig_2308	776328	.	A	G	22	PASS	.	GT:GQ:DP:AD:VAF:C:PS	0|1:22:69:32:0.464:P:520264
contig_2308	776812	.	T	TA	15	PASS	.	GT:GQ:DP:AD:VAF:C:PS	0|1:15:72:15:0.208:P:520264
contig_2308	776824	.	CA	C	1.3	refCall	.	GT:GQ:DP:AD:VAF:C	./.:6:70:13:0.185714:DV
contig_2308	776902	.	T	C	64.1	PASS	.	GT:GQ:DP:AD:VAF:C:PS	1|0:63:73:34:0.465753:DV:520264
contig_2308	776907	.	GAGT	G	48.9	PASS	.	GT:GQ:DP:AD:VAF:C:PS	0|1:43:72:27:0.375:DV:520264
contig_2308	776969	.	T	C	20	PASS	.	GT:GQ:DP:AD:VAF:C:PS	0|1:20:70:32:0.457:P:520264
contig_2308	777105	.	T	C	20	PASS	.	GT:GQ:DP:AD:VAF:C:PS	0|1:20:70:34:0.486:P:520264
contig_2308	777469	.	T	C	21	PASS	.	GT:GQ:DP:AD:VAF:C:PS	0|1:21:64:33:0.516:P:520264
contig_2308	778058	.	T	C	23	PASS	.	GT:GQ:DP:AD:VAF:C:PS	0|1:23:65:30:0.462:P:520264
contig_2308	779516	.	G	A	18	PASS	.	GT:GQ:DP:AD:VAF:C:PS	0|1:18:84:29:0.345:P:520264
contig_2308	779589	.	T	C	18	PASS	.	GT:GQ:DP:AD:VAF:C:PS	0|1:18:86:28:0.326:P:520264
contig_2308	779872	.	G	A	18	PASS	.	GT:GQ:DP:AD:VAF:C:PS	0|1:18:80:23:0.287:P:520264
contig_2308	780220	.	C	T	26.6	PASS	.	GT:GQ:DP:AD:VAF:C:PS	0|1:27:73:17:0.232877:DV:520264
contig_2308	780660	.	A	G	19.5	PASS	.	GT:GQ:DP:AD:VAF:C:PS	0|1:19:77:23:0.298701:DV:520264
contig_2308	781333	.	T	C	18	PASS	.	GT:GQ:DP:AD:VAF:C:PS	0|1:18:73:22:0.301:P:520264
contig_2308	781610	.	C	T	17	PASS	.	GT:GQ:DP:AD:VAF:C:PS	0|1:17:72:25:0.347:P:520264
contig_2308	782448	.	C	T	48	PASS	.	GT:GQ:DP:AD:VAF:C:PS	0|1:47:67:28:0.41791:DV:520264
contig_2308	782458	.	A	C	44.8	PASS	.	GT:GQ:DP:AD:VAF:C:PS	0|1:44:67:24:0.358209:DV:520264
contig_2308	782474	.	T	C	19	PASS	.	GT:GQ:DP:AD:VAF:C:PS	0|1:19:65:24:0.369:P:520264
contig_2308	782485	.	G	A	21	PASS	.	GT:GQ:DP:AD:VAF:C:PS	0|1:21:64:24:0.375:P:520264
contig_2308	782507	.	C	A	34.9	PASS	.	GT:GQ:DP:AD:VAF:C:PS	0|1:34:60:18:0.3:DV:520264
contig_2308	782555	.	CCT	C	7.4	PASS	.	GT:GQ:DP:AD:VAF:C:PS	0|1:7:64:18:0.28125:DV:520264
contig_2308	782561	.	TTCAA	T	10.1	PASS	.	GT:GQ:DP:AD:VAF:C:PS	0|1:10:63:21:0.333333:DV:520264
contig_2308	782932	.	G	T	60.5	PASS	.	GT:GQ:DP:AD:VAF:C:PS	0|1:60:62:24:0.387097:DV:520264
contig_2308	783082	.	C	T	50.8	PASS	.	GT:GQ:DP:AD:VAF:C:PS	0|1:51:69:30:0.434783:DV:520264
contig_2308	783280	.	T	C	53.1	PASS	.	GT:GQ:DP:AD:VAF:C:PS	0|1:49:63:29:0.460317:DV:520264
contig_2308	783283	.	G	A	16	PASS	.	GT:GQ:DP:AD:VAF:C:PS	0|1:16:64:32:0.5:P:520264
contig_2308	783450	.	G	A	21	PASS	.	GT:GQ:DP:AD:VAF:C:PS	1|0:21:62:30:0.484:P:520264
contig_2308	784364	.	C	T	18	PASS	.	GT:GQ:DP:AD:VAF:C:PS	1|0:18:60:26:0.433:P:520264
contig_2308	784582	.	A	G	18.7	PASS	.	GT:GQ:DP:AD:VAF:C:PS	1|0:19:55:17:0.309091:DV:520264
contig_2308	784583	.	A	G	23.2	PASS	.	GT:GQ:DP:AD:VAF:C:PS	1|0:23:55:19:0.345455:DV:520264
contig_2308	785193	.	C	T	23.8	PASS	.	GT:GQ:DP:AD:VAF:C:PS	1|0:24:49:16:0.326531:DV:520264
contig_2308	785282	.	T	A	14.9	PASS	.	GT:GQ:DP:AD:VAF:C:PS	1|0:15:53:22:0.415094:DV:520264
contig_2308	785837	.	C	A	17	PASS	.	GT:GQ:DP:AD:VAF:C	0/1:17:102:40:0.392:P
contig_2308	785876	.	T	C	37.1	PASS	.	GT:GQ:DP:AD:VAF:C:PS	1|0:4:104:46:0.442308:DV:520264
contig_2308	785912	.	C	T	2.8	refCall	.	GT:GQ:DP:AD:VAF:C	./.:3:99:42:0.424242:DV
contig_2308	785916	.	T	C	7.6	PASS	.	GT:GQ:DP:AD:VAF:C	0/1:8:96:38:0.395833:DV
contig_2308	785936	.	C	T	17	PASS	.	GT:GQ:DP:AD:VAF:C	0/1:17:100:42:0.42:P
contig_2308	785958	.	C	T	18	PASS	.	GT:GQ:DP:AD:VAF:C	0/1:18:94:38:0.404:P
contig_2308	786117	.	G	A	0.1	refCall	.	GT:GQ:DP:AD:VAF:C	./.:16:102:30:0.294118:DV
contig_2308	786162	.	C	T	19	PASS	.	GT:GQ:DP:AD:VAF:C	0/1:19:101:43:0.426:P
contig_2308	786181	.	T	G	18	PASS	.	GT:GQ:DP:AD:VAF:C	0/1:18:101:40:0.396:P
contig_2308	786266	.	G	A	20	PASS	.	GT:GQ:DP:AD:VAF:C	0/1:20:103:44:0.427:P
contig_2308	786343	.	C	A	10.8	PASS	.	GT:GQ:DP:AD:VAF:C	0/1:11:103:44:0.427184:DV
contig_2308	786375	.	A	C	29.6	PASS	.	GT:GQ:DP:AD:VAF:C:PS	1|0:26:106:52:0.490566:DV:786374
contig_2308	786386	.	A	C	17	PASS	.	GT:GQ:DP:AD:VAF:C	0/1:17:103:36:0.35:P
contig_2308	786412	.	A	G	45.6	PASS	.	GT:GQ:DP:AD:VAF:C:PS	1|0:37:107:46:0.429907:DV:786411
contig_2308	786416	.	T	C	38.6	PASS	.	GT:GQ:DP:AD:VAF:C	0/1:35:104:44:0.423077:DV
contig_2308	786428	.	G	A	17	PASS	.	GT:GQ:DP:AD:VAF:C	0/1:17:107:49:0.458:P
contig_2308	786558	.	A	G	18	PASS	.	GT:GQ:DP:AD:VAF:C	0/1:18:104:41:0.394:P
contig_2308	786661	.	A	C	6.2	PASS	.	GT:GQ:DP:AD:VAF:C	0/1:6:110:49:0.445455:DV
contig_2308	786719	.	G	A	4.1	PASS	.	GT:GQ:DP:AD:VAF:C	0/1:4:106:52:0.490566:DV
contig_2308	786733	.	A	C	5.9	PASS	.	GT:GQ:DP:AD:VAF:C:PS	1|0:6:109:30:0.275229:DV:786732
contig_2308	786739	.	A	T	7.5	PASS	.	GT:GQ:DP:AD:VAF:C	0/1:7:110:50:0.454545:DV
contig_2308	786782	.	T	C	7.3	PASS	.	GT:GQ:DP:AD:VAF:C:PS	1|0:7:104:30:0.288462:DV:786781
contig_2308	786823	.	G	C	36.1	PASS	.	GT:GQ:DP:AD:VAF:C:PS	1|0:30:104:53:0.509615:DV:786822
contig_2308	786937	.	A	AT	18.8	PASS	.	GT:GQ:DP:AD:VAF:C:PS	0|1:17:108:30:0.277778:DV:786936
contig_2308	787030	.	TTC	T	16.7	PASS	.	GT:GQ:DP:AD:VAF:C:PS	1|0:16:104:52:0.5:DV:787029
contig_2308	787033	.	ATG	A	11.6	PASS	.	GT:GQ:DP:AD:VAF:C:PS	1|0:11:104:51:0.490385:DV:787032
contig_2308	787048	.	T	G	10.8	PASS	.	GT:GQ:DP:AD:VAF:C	0/1:11:103:45:0.436893:DV
contig_2308	787095	.	C	T	0.4	refCall	.	GT:GQ:DP:AD:VAF:C	./.:11:98:38:0.387755:DV
contig_2308	787130	.	A	AT	24.9	PASS	.	GT:GQ:DP:AD:VAF:C	1/1:16:100:19:0.19:DV
contig_2308	787136	.	T	TG	0.1	refCall	.	GT:GQ:DP:AD:VAF:C	./.:16:100:24:0.24:DV
contig_2308	787137	.	T	C	0	refCall	.	GT:GQ:DP:AD:VAF:C	0/0:22:100:40:0.4:DV
contig_2308	787146	.	G	A	0	refCall	.	GT:GQ:DP:AD:VAF:C	0/0:28:92:41:0.445652:DV
contig_2308	787182	.	A	T	0	refCall	.	GT:GQ:DP:AD:VAF:C	0/0:39:95:38:0.4:DV
contig_2308	787210	.	C	T	0	refCall	.	GT:GQ:DP:AD:VAF:C	0/0:31:96:43:0.447917:DV
contig_2308	787270	.	C	T	0	refCall	.	GT:GQ:DP:AD:VAF:C	0/0:32:96:40:0.416667:DV
contig_2308	787399	.	T	C	26.3	PASS	.	GT:GQ:DP:AD:VAF:C	0/1:25:88:43:0.488636:DV
contig_2308	787406	.	A	G	26.2	PASS	.	GT:GQ:DP:AD:VAF:C	0/1:26:99:45:0.454545:DV
contig_2308	787407	.	T	G	20.1	PASS	.	GT:GQ:DP:AD:VAF:C	0/1:20:100:53:0.53:DV
contig_2308	787453	.	A	G	3	PASS	.	GT:GQ:DP:AD:VAF:C	0/1:3:101:42:0.415842:DV
contig_2308	787923	.	C	T	3.3	PASS	.	GT:GQ:DP:AD:VAF:C:PS	0|1:3:95:45:0.473684:DV:787922
contig_2308	787954	.	C	T	3.4	PASS	.	GT:GQ:DP:AD:VAF:C:PS	0|1:3:101:50:0.49505:DV:787922
contig_2308	788127	.	T	C	34	PASS	.	GT:GQ:DP:AD:VAF:C:PS	1|0:21:97:40:0.412371:DV:787922
contig_2308	788376	.	G	A	30.3	PASS	.	GT:GQ:DP:AD:VAF:C:PS	0|1:21:98:46:0.469388:DV:787922
contig_2308	788983	.	T	A	14	PASS	.	GT:GQ:DP:AD:VAF:C:PS	0|1:14:87:32:0.367816:DV:787922
contig_2308	789271	.	T	C	17.9	PASS	.	GT:GQ:DP:AD:VAF:C	0/1:17:97:37:0.381443:DV
contig_2308	789351	.	G	A	15.2	PASS	.	GT:GQ:DP:AD:VAF:C	0/1:15:100:46:0.46:DV
contig_2308	789387	.	G	T	16.1	PASS	.	GT:GQ:DP:AD:VAF:C	0/1:16:102:48:0.470588:DV
contig_2308	789507	.	T	C	26.4	PASS	.	GT:GQ:DP:AD:VAF:C	0/1:20:96:49:0.510417:DV
contig_2308	789623	.	T	C	1.4	refCall	.	GT:GQ:DP:AD:VAF:C	./.:6:82:29:0.353659:DV
contig_2308	789763	.	C	T	24.5	PASS	.	GT:GQ:DP:AD:VAF:C	0/1:23:102:47:0.460784:DV
contig_2308	789773	.	A	C	25.8	PASS	.	GT:GQ:DP:AD:VAF:C	0/1:24:102:49:0.480392:DV
contig_2308	789895	.	G	A	13.3	PASS	.	GT:GQ:DP:AD:VAF:C	0/1:11:102:48:0.470588:DV
contig_2308	789917	.	C	T	19	PASS	.	GT:GQ:DP:AD:VAF:C	0/1:9:104:51:0.490385:DV
contig_2308	789922	.	A	C	0.9	refCall	.	GT:GQ:DP:AD:VAF:C	./.:7:104:48:0.461538:DV
contig_2308	789931	.	G	C	15.4	PASS	.	GT:GQ:DP:AD:VAF:C	0/1:15:102:49:0.480392:DV
contig_2308	789938	.	T	C	16.2	PASS	.	GT:GQ:DP:AD:VAF:C	0/1:16:103:50:0.485437:DV
contig_2308	790073	.	G	C	17.3	PASS	.	GT:GQ:DP:AD:VAF:C:PS	1|0:14:105:51:0.485714:DV:790072
contig_2308	790138	.	C	T	14.7	PASS	.	GT:GQ:DP:AD:VAF:C	0/1:14:104:50:0.480769:DV
contig_2308	790223	.	A	AT	0	refCall	.	GT:GQ:DP:AD:VAF:C	0/0:24:82:23:0.280488:DV
contig_2308	790230	.	A	AT	0.1	refCall	.	GT:GQ:DP:AD:VAF:C	./.:19:80:23:0.2875:DV
contig_2308	790302	.	T	A	15.8	PASS	.	GT:GQ:DP:AD:VAF:C	1/1:15:73:35:0.479452:DV
contig_2308	790351	.	G	A	14.1	PASS	.	GT:GQ:DP:AD:VAF:C:PS	1|0:10:94:46:0.489362:DV:790350
contig_2308	790515	.	A	G	18.5	PASS	.	GT:GQ:DP:AD:VAF:C:PS	0|1:18:97:46:0.474227:DV:790350
contig_2308	790542	.	A	G	8.5	PASS	.	GT:GQ:DP:AD:VAF:C:PS	0|1:8:101:44:0.435644:DV:790350
contig_2308	790703	.	A	T	16.6	PASS	.	GT:GQ:DP:AD:VAF:C:PS	0|1:17:96:42:0.4375:DV:790350
contig_2308	791509	.	AAG	A	1.6	refCall	.	GT:GQ:DP:AD:VAF:C	./.:5:66:12:0.181818:DV
contig_2308	792441	.	GATATATATATAT	G	0	refCall	.	GT:GQ:DP:AD:VAF:C	0/0:36:56:9:0.160714:DV
contig_2308	792558	.	T	A	5.5	PASS	.	GT:GQ:DP:AD:VAF:C:PS	0|1:6:56:21:0.375:DV:792557
contig_2308	792576	.	G	A	18	PASS	.	GT:GQ:DP:AD:VAF:C:PS	0|1:18:55:20:0.364:P:792557
contig_2308	792627	.	A	T	9.4	PASS	.	GT:GQ:DP:AD:VAF:C:PS	0|1:9:54:18:0.333333:DV:792557
contig_2308	792644	.	A	G	13.7	PASS	.	GT:GQ:DP:AD:VAF:C:PS	0|1:14:53:17:0.320755:DV:792557
contig_2308	792782	.	TTA	T	13	PASS	.	GT:GQ:DP:AD:VAF:C:PS	0|1:13:51:15:0.294:P:792781
contig_2308	792800	.	TCA	T	0.4	refCall	.	GT:GQ:DP:AD:VAF:C	./.:10:48:8:0.166667:DV
contig_2308	792811	.	C	CAT	7	PASS	.	GT:GQ:DP:AD:VAF:C:PS	1|0:7:52:12:0.230769:DV:792810
contig_2308	792850	.	A	G	21	PASS	.	GT:GQ:DP:AD:VAF:C:PS	0|1:21:51:20:0.392157:DV:792849
contig_2308	793011	.	A	T	16.5	PASS	.	GT:GQ:DP:AD:VAF:C:PS	1|0:16:55:19:0.345455:DV:793010
contig_2308	793014	.	G	A	17	PASS	.	GT:GQ:DP:AD:VAF:C:PS	1|0:17:56:23:0.411:P:793010
contig_2308	793043	.	G	A	21.5	PASS	.	GT:GQ:DP:AD:VAF:C:PS	1|0:21:55:24:0.436364:DV:793010
contig_2308	793044	.	C	T	20.4	PASS	.	GT:GQ:DP:AD:VAF:C:PS	1|0:20:56:25:0.446429:DV:793010
contig_2308	793122	.	A	G	16	PASS	.	GT:GQ:DP:AD:VAF:C:PS	1|0:16:54:22:0.407:P:793010
contig_2308	793141	.	AAATATAT	A	12.4	PASS	.	GT:GQ:DP:AD:VAF:C	1/1:3:48:16:0.333333:DV
contig_2308	793154	.	T	A	6.9	PASS	.	GT:GQ:DP:AD:VAF:C:PS	0|1:6:46:16:0.347826:DV:793010
contig_2308	793156	.	T	A	13.1	PASS	.	GT:GQ:DP:AD:VAF:C:PS	0|1:12:46:17:0.369565:DV:793010
contig_2308	793159	.	T	A	0.6	refCall	.	GT:GQ:DP:AD:VAF:C	./.:9:43:10:0.232558:DV
contig_2308	793248	.	T	C	17	PASS	.	GT:GQ:DP:AD:VAF:C:PS	1|0:17:46:19:0.413:P:793010
contig_2308	793263	.	T	A	18	PASS	.	GT:GQ:DP:AD:VAF:C:PS	1|0:18:45:20:0.444:P:793010
contig_2308	793295	.	TA	T	18	PASS	.	GT:GQ:DP:AD:VAF:C:PS	0|1:18:44:21:0.477:P:793010
contig_2308	793768	.	A	G	37.5	PASS	.	GT:GQ:DP:AD:VAF:C:PS	0|1:37:49:22:0.44898:DV:793010
contig_2308	794126	.	C	T	30.5	PASS	.	GT:GQ:DP:AD:VAF:C:PS	0|1:30:51:23:0.45098:DV:793010
contig_2308	794132	.	T	C	41.7	PASS	.	GT:GQ:DP:AD:VAF:C:PS	1|0:34:51:23:0.45098:DV:793010
contig_2308	794283	.	C	T	32.5	PASS	.	GT:GQ:DP:AD:VAF:C:PS	1|0:32:47:23:0.489362:DV:793010
contig_2308	794519	.	CA	C	0.3	refCall	.	GT:GQ:DP:AD:VAF:C	./.:12:45:10:0.222222:DV
contig_2308	794757	.	C	T	17	PASS	.	GT:GQ:DP:AD:VAF:C:PS	0|1:17:52:23:0.442:P:793010
contig_2308	796264	.	A	G	53.8	PASS	.	GT:GQ:DP:AD:VAF:C:PS	1|0:53:44:21:0.477273:DV:793010
contig_2309	3473	.	A	T	19.7	PASS	.	GT:GQ:DP:AD:VAF:C	1/1:8:4:2:0.5:DV
contig_2309	4265	.	C	T	6.4	PASS	.	GT:GQ:DP:AD:VAF:C:PS	1|0:2:3:2:0.666667:DV:4264
contig_2309	4424	.	T	TA	2.6	refCall	.	GT:GQ:DP:AD:VAF:C	./.:3:3:2:0.666667:DV
contig_2309	4480	.	AGC	A	1.1	refCall	.	GT:GQ:DP:AD:VAF:C	./.:6:3:2:0.666667:DV
contig_2309	4549	.	G	A	0.8	refCall	.	GT:GQ:DP:AD:VAF:C	./.:8:3:2:0.666667:DV
contig_2309	4569	.	AGTATT	A	0.4	refCall	.	GT:GQ:DP:AD:VAF:C	./.:11:3:2:0.666667:DV
contig_2309	4589	.	T	TAAA	0.4	refCall	.	GT:GQ:DP:AD:VAF:C	./.:11:3:2:0.666667:DV
contig_2309	4590	.	G	A	0.8	refCall	.	GT:GQ:DP:AD:VAF:C	./.:8:3:2:0.666667:DV
contig_2309	4599	.	G	GTTT	2.2	refCall	.	GT:GQ:DP:AD:VAF:C	./.:4:3:2:0.666667:DV
contig_2309	4603	.	T	TTTGA	1.8	refCall	.	GT:GQ:DP:AD:VAF:C	./.:5:3:2:0.666667:DV
contig_2309	4614	.	T	A	1.7	refCall	.	GT:GQ:DP:AD:VAF:C	./.:5:3:2:0.666667:DV
contig_2309	4652	.	T	TC	0.9	refCall	.	GT:GQ:DP:AD:VAF:C	./.:7:3:3:1:DV
contig_2309	4657	.	C	CTTAT	0.7	refCall	.	GT:GQ:DP:AD:VAF:C	./.:8:3:2:0.666667:DV
contig_231	729	.	G	T	0.3	refCall	.	GT:GQ:DP:AD:VAF:C	./.:11:34:30:0.882353:DV
contig_231	731	.	C	CT	0.2	refCall	.	GT:GQ:DP:AD:VAF:C	./.:14:35:19:0.542857:DV
contig_231	732	.	C	T	0.5	refCall	.	GT:GQ:DP:AD:VAF:C	./.:10:33:26:0.787879:DV
contig_231	734	.	G	C	0.1	refCall	.	GT:GQ:DP:AD:VAF:C	./.:16:30:24:0.8:DV
contig_231	735	.	G	A	0.1	refCall	.	GT:GQ:DP:AD:VAF:C	./.:17:30:25:0.833333:DV
contig_231	737	.	G	T	0.2	refCall	.	GT:GQ:DP:AD:VAF:C	./.:14:33:26:0.787879:DV
contig_231	748	.	A	T	0.2	refCall	.	GT:GQ:DP:AD:VAF:C	./.:13:35:25:0.714286:DV
contig_231	754	.	G	T	0	refCall	.	GT:GQ:DP:AD:VAF:C	0/0:21:30:27:0.9:DV
contig_231	755	.	G	C	0	refCall	.	GT:GQ:DP:AD:VAF:C	0/0:28:30:26:0.866667:DV
contig_231	757	.	G	C	0	refCall	.	GT:GQ:DP:AD:VAF:C	0/0:30:30:27:0.9:DV
contig_231	758	.	G	A	0	refCall	.	GT:GQ:DP:AD:VAF:C	0/0:27:32:30:0.9375:DV
contig_231	759	.	G	T	0	refCall	.	GT:GQ:DP:AD:VAF:C	0/0:31:33:29:0.878788:DV
contig_231	778	.	G	T	0	refCall	.	GT:GQ:DP:AD:VAF:C	0/0:39:21:16:0.761905:DV
contig_231	788	.	G	T	0	refCall	.	GT:GQ:DP:AD:VAF:C	0/0:38:27:15:0.555556:DV
contig_231	790	.	G	T	0	refCall	.	GT:GQ:DP:AD:VAF:C	0/0:36:30:22:0.733333:DV
contig_231	796	.	G	C	0	refCall	.	GT:GQ:DP:AD:VAF:C	0/0:40:28:11:0.392857:DV
contig_231	798	.	G	T	0	refCall	.	GT:GQ:DP:AD:VAF:C	0/0:40:31:14:0.451613:DV
contig_231	799	.	G	T	0	refCall	.	GT:GQ:DP:AD:VAF:C	0/0:44:31:14:0.451613:DV
contig_231	800	.	G	T	0	refCall	.	GT:GQ:DP:AD:VAF:C	0/0:40:33:17:0.515152:DV
contig_231	802	.	C	T	0	refCall	.	GT:GQ:DP:AD:VAF:C	0/0:40:34:13:0.382353:DV
contig_231	804	.	G	T	0	refCall	.	GT:GQ:DP:AD:VAF:C	0/0:40:34:15:0.441176:DV
contig_231	805	.	C	T	0	refCall	.	GT:GQ:DP:AD:VAF:C	0/0:39:35:11:0.314286:DV
contig_231	806	.	G	T	0	refCall	.	GT:GQ:DP:AD:VAF:C	0/0:37:32:15:0.46875:DV
contig_231	808	.	G	A	0	refCall	.	GT:GQ:DP:AD:VAF:C	0/0:40:35:16:0.457143:DV
contig_231	810	.	G	C	0	refCall	.	GT:GQ:DP:AD:VAF:C	0/0:39:31:13:0.419355:DV
contig_231	812	.	G	A	0	refCall	.	GT:GQ:DP:AD:VAF:C	0/0:32:33:23:0.69697:DV
contig_231	816	.	A	ATTTT	0	refCall	.	GT:GQ:DP:AD:VAF:C	0/0:39:35:12:0.342857:DV
contig_231	818	.	A	T	0	refCall	.	GT:GQ:DP:AD:VAF:C	0/0:43:36:10:0.277778:DV
contig_231	819	.	T	A	0	refCall	.	GT:GQ:DP:AD:VAF:C	0/0:41:36:12:0.333333:DV
contig_231	822	.	G	GCCA	0	refCall	.	GT:GQ:DP:AD:VAF:C	0/0:37:35:12:0.342857:DV
contig_231	825	.	A	C	0	refCall	.	GT:GQ:DP:AD:VAF:C	0/0:41:34:7:0.205882:DV
contig_231	826	.	G	GTTATTATT	0	refCall	.	GT:GQ:DP:AD:VAF:C	0/0:36:35:12:0.342857:DV
contig_231	827	.	C	T	0	refCall	.	GT:GQ:DP:AD:VAF:C	0/0:40:35:11:0.314286:DV
contig_231	828	.	G	C	0	refCall	.	GT:GQ:DP:AD:VAF:C	0/0:42:34:8:0.235294:DV
contig_231	830	.	A	C	0	refCall	.	GT:GQ:DP:AD:VAF:C	0/0:33:28:12:0.428571:DV
contig_231	831	.	A	AGT	0	refCall	.	GT:GQ:DP:AD:VAF:C	0/0:35:29:11:0.37931:DV
contig_231	832	.	A	G	0	refCall	.	GT:GQ:DP:AD:VAF:C	0/0:32:28:13:0.464286:DV
contig_231	841	.	G	T	0	refCall	.	GT:GQ:DP:AD:VAF:C	0/0:33:32:24:0.75:DV
contig_231	843	.	G	A	0	refCall	.	GT:GQ:DP:AD:VAF:C	0/0:35:31:21:0.677419:DV
contig_231	844	.	G	T	0	refCall	.	GT:GQ:DP:AD:VAF:C	0/0:32:31:19:0.612903:DV
contig_231	845	.	G	T	0	refCall	.	GT:GQ:DP:AD:VAF:C	0/0:33:33:20:0.606061:DV
contig_231	846	.	G	A	0	refCall	.	GT:GQ:DP:AD:VAF:C	0/0:31:34:19:0.558824:DV
contig_231	848	.	G	T	0	refCall	.	GT:GQ:DP:AD:VAF:C	0/0:30:33:23:0.69697:DV
contig_231	852	.	A	T	0	refCall	.	GT:GQ:DP:AD:VAF:C	0/0:28:35:21:0.6:DV
contig_231	880	.	G	C	0	refCall	.	GT:GQ:DP:AD:VAF:C	0/0:22:35:33:0.942857:DV
contig_231	881	.	G	C	0	refCall	.	GT:GQ:DP:AD:VAF:C	0/0:20:35:33:0.942857:DV
contig_231	883	.	G	T	0	refCall	.	GT:GQ:DP:AD:VAF:C	0/0:20:35:32:0.914286:DV
contig_231	884	.	G	T	0	refCall	.	GT:GQ:DP:AD:VAF:C	0/0:25:34:33:0.970588:DV
contig_231	885	.	G	T	0	refCall	.	GT:GQ:DP:AD:VAF:C	0/0:20:42:34:0.809524:DV
contig_231	2434	.	TGTC	T	24.2	PASS	.	GT:GQ:DP:AD:VAF:C	1/1:23:44:24:0.545455:DV
contig_231	3812	.	T	TCGG	1.1	refCall	.	GT:GQ:DP:AD:VAF:C	./.:7:49:21:0.428571:DV
contig_231	3813	.	A	C	5.2	PASS	.	GT:GQ:DP:AD:VAF:C:PS	1|0:4:49:27:0.55102:DV:3812
contig_231	3834	.	C	T	4.2	PASS	.	GT:GQ:DP:AD:VAF:C	0/1:4:47:24:0.510638:DV
contig_231	4023	.	G	A	9.3	PASS	.	GT:GQ:DP:AD:VAF:C	0/1:3:52:32:0.615385:DV
contig_231	4205	.	C	T	19	PASS	.	GT:GQ:DP:AD:VAF:C	1/1:8:51:35:0.686275:DV
contig_231	4487	.	G	A	5.9	PASS	.	GT:GQ:DP:AD:VAF:C	0/1:6:55:11:0.2:DV
contig_231	4548	.	C	T	8.2	PASS	.	GT:GQ:DP:AD:VAF:C	0/1:8:55:12:0.218182:DV
contig_231	4854	.	A	G	19.4	PASS	.	GT:GQ:DP:AD:VAF:C:PS	1|0:8:45:29:0.644444:DV:3812
contig_231	4987	.	CGA	C	0.4	refCall	.	GT:GQ:DP:AD:VAF:C	./.:10:59:11:0.186441:DV
contig_231	5121	.	C	A	18.7	PASS	.	GT:GQ:DP:AD:VAF:C	0/1:7:67:37:0.552239:DV
contig_231	5343	.	G	A	3.6	PASS	.	GT:GQ:DP:AD:VAF:C	0/1:4:76:19:0.25:DV
contig_231	5348	.	G	A	4.4	PASS	.	GT:GQ:DP:AD:VAF:C	0/1:4:77:19:0.246753:DV
contig_231	5438	.	T	G	3.6	PASS	.	GT:GQ:DP:AD:VAF:C	0/1:4:78:19:0.24359:DV
contig_231	5558	.	T	C	4	PASS	.	GT:GQ:DP:AD:VAF:C	0/1:4:78:25:0.320513:DV
contig_231	5689	.	G	A	6.1	PASS	.	GT:GQ:DP:AD:VAF:C	0/1:6:79:44:0.556962:DV
contig_231	5710	.	C	T	12.1	PASS	.	GT:GQ:DP:AD:VAF:C	0/1:10:77:45:0.584416:DV
contig_231	5754	.	G	A	19.6	PASS	.	GT:GQ:DP:AD:VAF:C	0/1:8:78:46:0.589744:DV
contig_231	5756	.	C	T	19.5	PASS	.	GT:GQ:DP:AD:VAF:C	0/1:13:79:46:0.582278:DV
contig_231	5775	.	C	T	7.6	PASS	.	GT:GQ:DP:AD:VAF:C	0/1:8:78:18:0.230769:DV
contig_231	5784	.	CCGAG	C	1.4	refCall	.	GT:GQ:DP:AD:VAF:C	./.:6:73:15:0.205479:DV
contig_231	6187	.	C	T	0.5	refCall	.	GT:GQ:DP:AD:VAF:C	./.:10:75:13:0.173333:DV
contig_231	6565	.	C	T	0.5	refCall	.	GT:GQ:DP:AD:VAF:C	./.:9:72:16:0.222222:DV
contig_231	6691	.	G	A	26.2	PASS	.	GT:GQ:DP:AD:VAF:C	0/1:8:69:46:0.666667:DV
contig_231	6851	.	C	T	25.2	PASS	.	GT:GQ:DP:AD:VAF:C	0/1:7:71:47:0.661972:DV
contig_231	6880	.	G	A	0.2	refCall	.	GT:GQ:DP:AD:VAF:C	./.:14:69:11:0.15942:DV
contig_231	6942	.	C	T	28.1	PASS	.	GT:GQ:DP:AD:VAF:C	0/1:8:70:45:0.642857:DV
contig_231	7144	.	G	A	29.7	PASS	.	GT:GQ:DP:AD:VAF:C:PS	0|1:6:69:39:0.565217:DV:7143
contig_231	7245	.	C	T	0.2	refCall	.	GT:GQ:DP:AD:VAF:C	./.:13:68:15:0.220588:DV
contig_231	7449	.	C	T	28.7	PASS	.	GT:GQ:DP:AD:VAF:C	0/1:7:65:43:0.661538:DV
contig_231	7485	.	C	T	26.8	PASS	.	GT:GQ:DP:AD:VAF:C	0/1:6:67:45:0.671642:DV
contig_231	7713	.	G	A	28.7	PASS	.	GT:GQ:DP:AD:VAF:C	0/1:4:63:42:0.666667:DV
contig_231	7745	.	G	A	0.6	refCall	.	GT:GQ:DP:AD:VAF:C	./.:9:66:11:0.166667:DV
contig_231	7833	.	G	A	18.6	PASS	.	GT:GQ:DP:AD:VAF:C	0/1:7:59:38:0.644068:DV
contig_231	7872	.	C	T	4.4	PASS	.	GT:GQ:DP:AD:VAF:C	1/1:2:64:31:0.484375:DV
contig_231	7874	.	C	T	2.9	refCall	.	GT:GQ:DP:AD:VAF:C	./.:3:63:21:0.333333:DV
contig_231	7878	.	C	T	5.3	PASS	.	GT:GQ:DP:AD:VAF:C	1/1:4:64:29:0.453125:DV
contig_231	7880	.	C	T	2.5	refCall	.	GT:GQ:DP:AD:VAF:C	./.:4:64:21:0.328125:DV
contig_231	7882	.	G	A	0.5	refCall	.	GT:GQ:DP:AD:VAF:C	./.:10:64:12:0.1875:DV
contig_231	7884	.	C	T	1.3	refCall	.	GT:GQ:DP:AD:VAF:C	./.:6:63:21:0.333333:DV
contig_231	7887	.	T	C	3.6	PASS	.	GT:GQ:DP:AD:VAF:C	1/1:4:61:22:0.360656:DV
contig_231	7893	.	G	T	2.5	refCall	.	GT:GQ:DP:AD:VAF:C	./.:4:62:22:0.354839:DV
contig_231	7894	.	T	A	17.8	PASS	.	GT:GQ:DP:AD:VAF:C	1/1:16:61:21:0.344262:DV
contig_231	7898	.	C	T	26.4	PASS	.	GT:GQ:DP:AD:VAF:C	1/1:19:62:32:0.516129:DV
contig_231	7903	.	G	A	0.6	refCall	.	GT:GQ:DP:AD:VAF:C	./.:9:64:15:0.234375:DV
contig_231	7926	.	C	T	24.3	PASS	.	GT:GQ:DP:AD:VAF:C	1/1:3:64:44:0.6875:DV
contig_231	8037	.	C	T	2.1	refCall	.	GT:GQ:DP:AD:VAF:C	./.:4:63:10:0.15873:DV
contig_231	8266	.	C	T	25.5	PASS	.	GT:GQ:DP:AD:VAF:C	0/1:7:62:38:0.612903:DV
contig_231	8347	.	G	A	26.3	PASS	.	GT:GQ:DP:AD:VAF:C	0/1:6:65:38:0.584615:DV
contig_231	8398	.	G	A	0.8	refCall	.	GT:GQ:DP:AD:VAF:C	./.:8:64:11:0.171875:DV
contig_231	8557	.	A	C	25.8	PASS	.	GT:GQ:DP:AD:VAF:C	1/1:4:61:40:0.655738:DV
contig_231	8692	.	AT	A	0.1	refCall	.	GT:GQ:DP:AD:VAF:C	./.:16:58:8:0.137931:DV
contig_231	8819	.	T	C	27.7	PASS	.	GT:GQ:DP:AD:VAF:C	0/1:3:55:37:0.672727:DV
contig_231	9311	.	T	G	26.3	PASS	.	GT:GQ:DP:AD:VAF:C	0/1:3:57:36:0.631579:DV
contig_231	9415	.	C	T	24.3	PASS	.	GT:GQ:DP:AD:VAF:C	1/1:5:60:36:0.6:DV
contig_231	9463	.	C	T	27.2	PASS	.	GT:GQ:DP:AD:VAF:C	1/1:4:62:41:0.66129:DV
contig_231	9754	.	T	TCG	9.6	PASS	.	GT:GQ:DP:AD:VAF:C:PS	1|0:8:59:26:0.440678:DV:7143
contig_231	9763	.	C	T	0.1	refCall	.	GT:GQ:DP:AD:VAF:C	./.:19:64:13:0.203125:DV
contig_231	9794	.	GTCA	G	11.2	PASS	.	GT:GQ:DP:AD:VAF:C:PS	0|1:8:58:36:0.62069:DV:7143
contig_231	9824	.	T	C	30.7	PASS	.	GT:GQ:DP:AD:VAF:C	1/1:8:60:43:0.716667:DV
contig_231	9836	.	C	T	10.3	PASS	.	GT:GQ:DP:AD:VAF:C	1/1:9:37:25:0.675676:DV
contig_231	9840	.	CTA	C	18.3	PASS	.	GT:GQ:DP:AD:VAF:C:PS	0|1:9:59:32:0.542373:DV:7143
contig_231	10044	.	G	A	35.5	PASS	.	GT:GQ:DP:AD:VAF:C	1/1:16:59:43:0.728814:DV
contig_231	10097	.	C	T	19	PASS	.	GT:GQ:DP:AD:VAF:C:PS	0|1:19:58:25:0.431:P:7143
contig_231	10120	.	T	C	0	refCall	.	GT:GQ:DP:AD:VAF:C	0/0:31:60:11:0.183333:DV
contig_231	10945	.	G	A	21	PASS	.	GT:GQ:DP:AD:VAF:C:PS	0|1:21:61:31:0.508:P:7143
contig_231	11101	.	G	A	21	PASS	.	GT:GQ:DP:AD:VAF:C	1/1:21:58:54:0.931:P
contig_231	13054	.	CT	C	10.4	PASS	.	GT:GQ:DP:AD:VAF:C	1/1:10:53:12:0.226415:DV
contig_231	13295	.	AC	A	14	PASS	.	GT:GQ:DP:AD:VAF:C	1/1:14:53:41:0.774:P
contig_231	13352	.	C	T	0.6	refCall	.	GT:GQ:DP:AD:VAF:C	./.:9:50:13:0.26:DV
contig_231	14283	.	C	T	8.9	PASS	.	GT:GQ:DP:AD:VAF:C:PS	1|0:9:49:16:0.326531:DV:7143
contig_231	14337	.	GTCA	G	14	PASS	.	GT:GQ:DP:AD:VAF:C	1/1:14:49:37:0.755:P
contig_231	14418	.	G	A	19	PASS	.	GT:GQ:DP:AD:VAF:C:PS	1|0:19:51:18:0.353:P:7143
contig_231	15628	.	G	A	22	PASS	.	GT:GQ:DP:AD:VAF:C:PS	0|1:22:44:22:0.5:P:7143
contig_231	15833	.	G	A	23	PASS	.	GT:GQ:DP:AD:VAF:C:PS	0|1:23:46:23:0.5:P:7143
contig_231	16882	.	CAAA	C	2.5	refCall	.	GT:GQ:DP:AD:VAF:C	./.:4:39:6:0.153846:DV
contig_231	19822	.	A	C	19	PASS	.	GT:GQ:DP:AD:VAF:C:PS	0|1:19:37:14:0.378:P:7143
contig_231	21009	.	TAAA	T	1	refCall	.	GT:GQ:DP:AD:VAF:C	./.:7:28:5:0.178571:DV
contig_231	21038	.	GA	G	13	PASS	.	GT:GQ:DP:AD:VAF:C	1/1:13:30:26:0.867:P
contig_231	21050	.	A	AAT	7.7	PASS	.	GT:GQ:DP:AD:VAF:C:PS	1|0:5:31:13:0.419355:DV:7143
contig_231	21491	.	G	C	0.9	refCall	.	GT:GQ:DP:AD:VAF:C	./.:7:28:16:0.571429:DV
contig_231	21503	.	G	C	26.2	PASS	.	GT:GQ:DP:AD:VAF:C	1/1:21:28:25:0.892857:DV
contig_231	21520	.	AGT	A	1.2	refCall	.	GT:GQ:DP:AD:VAF:C	./.:6:28:15:0.535714:DV
contig_231	21524	.	A	T	10.4	PASS	.	GT:GQ:DP:AD:VAF:C	1/1:10:26:22:0.846154:DV
contig_231	21729	.	A	G	34.7	PASS	.	GT:GQ:DP:AD:VAF:C:PS	1|0:33:31:11:0.354839:DV:7143
contig_231	22859	.	C	T	37.2	PASS	.	GT:GQ:DP:AD:VAF:C:PS	1|0:37:33:11:0.333333:DV:7143
contig_231	23946	.	G	T	17.5	PASS	.	GT:GQ:DP:AD:VAF:C:PS	1|0:17:36:11:0.305556:DV:7143
contig_231	24140	.	ACGGCCCC	A	15.4	PASS	.	GT:GQ:DP:AD:VAF:C:PS	1|0:15:33:8:0.242424:DV:7143
contig_231	24240	.	A	G	16	PASS	.	GT:GQ:DP:AD:VAF:C:PS	1|0:16:36:13:0.361:P:7143
contig_231	24575	.	T	A	31.2	PASS	.	GT:GQ:DP:AD:VAF:C:PS	1|0:31:36:13:0.361111:DV:7143
contig_231	27148	.	G	C	8.8	PASS	.	GT:GQ:DP:AD:VAF:C:PS	0|1:8:25:5:0.2:DV:7143
contig_231	28112	.	T	C	18	PASS	.	GT:GQ:DP:AD:VAF:C:PS	0|1:18:29:13:0.448:P:7143
contig_231	28350	.	C	G	35.6	PASS	.	GT:GQ:DP:AD:VAF:C:PS	1|0:35:21:6:0.285714:DV:7143
contig_231	28861	.	ACTCTATATATAT	A	1.9	refCall	.	GT:GQ:DP:AD:VAF:C	./.:5:23:8:0.347826:DV
contig_231	28874	.	C	A	1.1	refCall	.	GT:GQ:DP:AD:VAF:C	./.:6:19:9:0.473684:DV
contig_231	28876	.	C	A	3	refCall	.	GT:GQ:DP:AD:VAF:C	./.:3:20:10:0.5:DV
contig_231	28878	.	A	G	1.6	refCall	.	GT:GQ:DP:AD:VAF:C	./.:5:20:8:0.4:DV
contig_231	28894	.	A	G	1.5	refCall	.	GT:GQ:DP:AD:VAF:C	./.:5:23:9:0.391304:DV
contig_231	28990	.	AT	A	0.2	refCall	.	GT:GQ:DP:AD:VAF:C	./.:13:31:12:0.387097:DV
contig_231	29416	.	GTATATATA	GTA,G	14	PASS	.	GT:GQ:DP:AD:VAF:C:PS	0|2:6:33:9,6:0.272727,0.181818:DV:7143
contig_231	31991	.	T	C	17	PASS	.	GT:GQ:DP:AD:VAF:C:PS	1|0:17:41:16:0.39:P:7143
contig_231	35598	.	G	GA	0	refCall	.	GT:GQ:DP:AD:VAF:C	0/0:28:44:9:0.204545:DV
contig_231	36507	.	GATATATATATATATAT	G	28.8	PASS	.	GT:GQ:DP:AD:VAF:C:PS	0|1:29:48:18:0.375:DV:7143
contig_231	38443	.	CTATATATATATATA	C	27.4	PASS	.	GT:GQ:DP:AD:VAF:C:PS	0|1:27:52:17:0.326923:DV:7143
contig_231	38847	.	TTA	T	24.4	PASS	.	GT:GQ:DP:AD:VAF:C:PS	0|1:24:48:22:0.458333:DV:7143
contig_231	39015	.	T	A	38.2	PASS	.	GT:GQ:DP:AD:VAF:C:PS	1|0:38:50:23:0.46:DV:7143
contig_231	40760	.	GC	G	0.1	refCall	.	GT:GQ:DP:AD:VAF:C	./.:16:54:16:0.296296:DV
contig_231	40787	.	A	G	20.8	PASS	.	GT:GQ:DP:AD:VAF:C:PS	1|0:21:46:17:0.369565:DV:7143
contig_231	41466	.	G	A	18	PASS	.	GT:GQ:DP:AD:VAF:C:PS	1|0:18:65:26:0.4:P:7143
contig_231	41644	.	CGCCA	C	11	PASS	.	GT:GQ:DP:AD:VAF:C:PS	1|0:11:62:25:0.403:P:7143
contig_231	41779	.	TAA	T	5.3	PASS	.	GT:GQ:DP:AD:VAF:C:PS	0|1:3:58:9:0.155172:DV:7143
contig_231	41975	.	A	G	18	PASS	.	GT:GQ:DP:AD:VAF:C:PS	1|0:18:60:24:0.4:P:7143
contig_231	43484	.	G	A	23	PASS	.	GT:GQ:DP:AD:VAF:C:PS	0|1:23:72:31:0.431:P:7143
contig_231	47548	.	A	G	17	PASS	.	GT:GQ:DP:AD:VAF:C:PS	1|0:17:48:24:0.5:P:7143
contig_231	54730	.	AG	A	0.1	refCall	.	GT:GQ:DP:AD:VAF:C	./.:19:47:29:0.617021:DV
contig_231	55427	.	AT	A	0	refCall	.	GT:GQ:DP:AD:VAF:C	0/0:22:58:9:0.155172:DV
contig_231	57993	.	T	A	18	PASS	.	GT:GQ:DP:AD:VAF:C:PS	0|1:18:54:28:0.519:P:7143
contig_231	59996	.	AT	A	6.8	PASS	.	GT:GQ:DP:AD:VAF:C	1/1:5:55:15:0.272727:DV
contig_231	60441	.	T	A	4.2	PASS	.	GT:GQ:DP:AD:VAF:C	0/1:4:51:20:0.392157:DV
contig_231	60444	.	T	G	9.2	PASS	.	GT:GQ:DP:AD:VAF:C:PS	1|0:9:49:24:0.489796:DV:7143
contig_231	60484	.	G	GTA	3.4	PASS	.	GT:GQ:DP:AD:VAF:C:PS	1|0:3:56:7:0.125:DV:7143
contig_231	61007	.	A	G	20	PASS	.	GT:GQ:DP:AD:VAF:C:PS	0|1:20:58:25:0.431:P:7143
contig_231	63153	.	T	C	0.1	refCall	.	GT:GQ:DP:AD:VAF:C	./.:17:53:10:0.188679:DV
contig_231	63424	.	G	A	22	PASS	.	GT:GQ:DP:AD:VAF:C:PS	1|0:22:54:21:0.389:P:7143
contig_231	63923	.	C	T	5.7	PASS	.	GT:GQ:DP:AD:VAF:C:PS	0|1:6:84:32:0.380952:DV:7143
contig_231	64118	.	A	G	9.2	PASS	.	GT:GQ:DP:AD:VAF:C:PS	0|1:9:84:33:0.392857:DV:7143
contig_231	64255	.	G	A	2.7	refCall	.	GT:GQ:DP:AD:VAF:C	./.:3:81:39:0.481481:DV
contig_231	64660	.	T	C	0.8	refCall	.	GT:GQ:DP:AD:VAF:C	./.:8:88:33:0.375:DV
contig_231	65037	.	AT	A	2.8	refCall	.	GT:GQ:DP:AD:VAF:C	./.:3:91:43:0.472527:DV
contig_231	65315	.	C	T	13.7	PASS	.	GT:GQ:DP:AD:VAF:C	0/1:14:89:26:0.292135:DV
contig_231	65340	.	T	C	6.5	PASS	.	GT:GQ:DP:AD:VAF:C:PS	0|1:6:84:28:0.333333:DV:7143
contig_231	65779	.	T	C	26.5	PASS	.	GT:GQ:DP:AD:VAF:C:PS	0|1:26:102:49:0.480392:DV:7143
contig_231	65901	.	C	T	14.8	PASS	.	GT:GQ:DP:AD:VAF:C:PS	0|1:15:101:47:0.465347:DV:7143
contig_231	66491	.	C	T	10.9	PASS	.	GT:GQ:DP:AD:VAF:C:PS	0|1:11:98:45:0.459184:DV:7143
contig_231	66941	.	A	G	3.3	PASS	.	GT:GQ:DP:AD:VAF:C:PS	0|1:3:97:30:0.309278:DV:7143
contig_231	67032	.	C	T	1.2	refCall	.	GT:GQ:DP:AD:VAF:C	./.:6:103:33:0.320388:DV
contig_231	67209	.	A	T	21.9	PASS	.	GT:GQ:DP:AD:VAF:C:PS	0|1:22:94:32:0.340426:DV:7143
contig_231	67215	.	G	A	29	PASS	.	GT:GQ:DP:AD:VAF:C:PS	0|1:29:89:31:0.348315:DV:7143
contig_231	67525	.	C	T	11.7	PASS	.	GT:GQ:DP:AD:VAF:C:PS	0|1:12:91:31:0.340659:DV:7143
contig_231	67989	.	G	A	3.9	PASS	.	GT:GQ:DP:AD:VAF:C:PS	0|1:4:103:34:0.330097:DV:7143
contig_231	68016	.	G	GA	5.5	PASS	.	GT:GQ:DP:AD:VAF:C:PS	0|1:3:104:32:0.307692:DV:7143
contig_231	68076	.	T	A	1.3	refCall	.	GT:GQ:DP:AD:VAF:C	./.:6:100:36:0.36:DV
contig_231	68118	.	T	A	0.5	refCall	.	GT:GQ:DP:AD:VAF:C	./.:9:107:17:0.158879:DV
contig_231	68293	.	T	C	1.5	refCall	.	GT:GQ:DP:AD:VAF:C	./.:5:105:29:0.27619:DV
contig_231	68429	.	A	G	0.2	refCall	.	GT:GQ:DP:AD:VAF:C	./.:15:97:25:0.257732:DV
```
