## Supplementary File S2 for "*De novo* sequencing, diploid assembly, and annotation of the black carpenter ant, *Camponotus pennsylvanicus*, and its symbionts by one person for $1000, using nanopore sequencing": 486652_file03 (part 26 of 65)

```
contig_231	68542	.	G	A	0.3	refCall	.	GT:GQ:DP:AD:VAF:C	./.:12:69:19:0.275362:DV
contig_231	68795	.	T	A	0	refCall	.	GT:GQ:DP:AD:VAF:C	0/0:26:95:23:0.242105:DV
contig_231	68841	.	C	CT	0.3	refCall	.	GT:GQ:DP:AD:VAF:C	./.:12:95:20:0.210526:DV
contig_231	69124	.	G	C	0	refCall	.	GT:GQ:DP:AD:VAF:C	0/0:32:91:21:0.230769:DV
contig_231	69146	.	A	G	0	refCall	.	GT:GQ:DP:AD:VAF:C	0/0:34:90:19:0.211111:DV
contig_231	69369	.	T	C	0	refCall	.	GT:GQ:DP:AD:VAF:C	0/0:31:89:19:0.213483:DV
contig_231	69716	.	G	GGAAGAATTT	0	refCall	.	GT:GQ:DP:AD:VAF:C	0/0:32:91:11:0.120879:DV
contig_231	70309	.	A	G	2.9	refCall	.	GT:GQ:DP:AD:VAF:C	./.:3:89:30:0.337079:DV
contig_231	70688	.	A	G	0	refCall	.	GT:GQ:DP:AD:VAF:C	0/0:31:79:14:0.177215:DV
contig_231	70924	.	C	T	21.6	PASS	.	GT:GQ:DP:AD:VAF:C:PS	1|0:20:88:41:0.465909:DV:7143
contig_231	71422	.	A	G	0.4	refCall	.	GT:GQ:DP:AD:VAF:C	./.:10:79:29:0.367089:DV
contig_231	71792	.	A	T	0	refCall	.	GT:GQ:DP:AD:VAF:C	0/0:30:95:12:0.126316:DV
contig_231	72163	.	TA	T	0	refCall	.	GT:GQ:DP:AD:VAF:C	0/0:29:101:17:0.168317:DV
contig_231	72179	.	G	T	0.1	refCall	.	GT:GQ:DP:AD:VAF:C	./.:19:104:20:0.192308:DV
contig_231	72226	.	AT	A	0.1	refCall	.	GT:GQ:DP:AD:VAF:C	./.:17:102:47:0.460784:DV
contig_231	72446	.	A	G	0.6	refCall	.	GT:GQ:DP:AD:VAF:C	./.:9:103:33:0.320388:DV
contig_231	72604	.	G	A	0	refCall	.	GT:GQ:DP:AD:VAF:C	0/0:29:124:24:0.193548:DV
contig_231	72786	.	T	C	0.1	refCall	.	GT:GQ:DP:AD:VAF:C	./.:17:124:24:0.193548:DV
contig_231	73010	.	AT	A	1.9	refCall	.	GT:GQ:DP:AD:VAF:C	./.:5:115:32:0.278261:DV
contig_231	73267	.	G	A	20	PASS	.	GT:GQ:DP:AD:VAF:C:PS	1|0:20:103:54:0.524:P:7143
contig_231	73289	.	T	A	20	PASS	.	GT:GQ:DP:AD:VAF:C:PS	1|0:20:108:51:0.472:P:7143
contig_231	73663	.	C	T	0.1	refCall	.	GT:GQ:DP:AD:VAF:C	./.:17:96:13:0.135417:DV
contig_231	74305	.	A	G	0.5	refCall	.	GT:GQ:DP:AD:VAF:C	./.:9:130:25:0.192308:DV
contig_231	74310	.	C	T	0.3	refCall	.	GT:GQ:DP:AD:VAF:C	./.:12:128:27:0.210938:DV
contig_231	74862	.	C	T	0.1	refCall	.	GT:GQ:DP:AD:VAF:C	./.:15:168:32:0.190476:DV
contig_231	74949	.	A	G	2.5	refCall	.	GT:GQ:DP:AD:VAF:C	./.:4:174:40:0.229885:DV
contig_231	75124	.	A	G	21	PASS	.	GT:GQ:DP:AD:VAF:C:PS	1|0:21:125:90:0.72:P:7143
contig_231	75954	.	G	C	0.4	refCall	.	GT:GQ:DP:AD:VAF:C	./.:10:152:27:0.177632:DV
contig_231	76540	.	G	A	3.4	PASS	.	GT:GQ:DP:AD:VAF:C:PS	1|0:3:154:55:0.357143:DV:7143
contig_231	76548	.	T	A	2.3	refCall	.	GT:GQ:DP:AD:VAF:C	./.:4:160:50:0.3125:DV
contig_231	76829	.	GCTTTAATATGATCAA	G	0.1	refCall	.	GT:GQ:DP:AD:VAF:C	./.:17:166:46:0.277108:DV
contig_231	80415	.	ATTGTG	A	16.6	PASS	.	GT:GQ:DP:AD:VAF:C:PS	1|0:13:266:117:0.43985:DV:7143
contig_231	82264	.	T	C	1.5	refCall	.	GT:GQ:DP:AD:VAF:C	./.:5:215:44:0.204651:DV
contig_231	82574	.	G	A	6.5	PASS	.	GT:GQ:DP:AD:VAF:C:PS	1|0:6:199:83:0.417085:DV:7143
contig_231	82813	.	A	G	0	refCall	.	GT:GQ:DP:AD:VAF:C	0/0:27:194:48:0.247423:DV
contig_231	82832	.	TA	T	0.1	refCall	.	GT:GQ:DP:AD:VAF:C	./.:17:179:36:0.201117:DV
contig_231	82946	.	CACTATAA	C	4.3	PASS	.	GT:GQ:DP:AD:VAF:C:PS	0|1:4:178:44:0.247191:DV:7143
contig_231	83503	.	C	T	5.6	PASS	.	GT:GQ:DP:AD:VAF:C:PS	0|1:6:149:46:0.308725:DV:7143
contig_231	83635	.	G	C	4.8	PASS	.	GT:GQ:DP:AD:VAF:C	0/1:5:148:40:0.27027:DV
contig_231	83716	.	C	T	5.9	PASS	.	GT:GQ:DP:AD:VAF:C:PS	0|1:6:146:48:0.328767:DV:7143
contig_231	83754	.	G	A	18	PASS	.	GT:GQ:DP:AD:VAF:C:PS	0|1:18:125:62:0.496:P:7143
contig_231	83765	.	C	T	0.1	refCall	.	GT:GQ:DP:AD:VAF:C	./.:18:141:28:0.198582:DV
contig_231	83903	.	AT	A	13	PASS	.	GT:GQ:DP:AD:VAF:C:PS	0|1:13:125:35:0.28:P:7143
contig_231	84196	.	A	T	1	refCall	.	GT:GQ:DP:AD:VAF:C	./.:7:132:32:0.242424:DV
contig_231	84373	.	A	G	6.8	PASS	.	GT:GQ:DP:AD:VAF:C	0/1:7:123:32:0.260163:DV
contig_231	84601	.	G	A	19	PASS	.	GT:GQ:DP:AD:VAF:C:PS	0|1:19:117:39:0.333:P:7143
contig_231	84637	.	A	G	0	refCall	.	GT:GQ:DP:AD:VAF:C	0/0:27:119:17:0.142857:DV
contig_231	84867	.	A	AGTACAG	0	refCall	.	GT:GQ:DP:AD:VAF:C	0/0:20:119:17:0.142857:DV
contig_231	84915	.	CT	C	0.1	refCall	.	GT:GQ:DP:AD:VAF:C	./.:15:114:18:0.157895:DV
contig_231	84920	.	C	A	0.3	refCall	.	GT:GQ:DP:AD:VAF:C	./.:11:108:17:0.157407:DV
contig_231	84988	.	T	G	18	PASS	.	GT:GQ:DP:AD:VAF:C	1/1:18:109:104:0.954:P
contig_231	85012	.	C	T	0.1	refCall	.	GT:GQ:DP:AD:VAF:C	./.:19:91:18:0.197802:DV
contig_231	85030	.	C	A	0.1	refCall	.	GT:GQ:DP:AD:VAF:C	./.:16:116:21:0.181034:DV
contig_231	85032	.	C	A	0.1	refCall	.	GT:GQ:DP:AD:VAF:C	./.:16:115:26:0.226087:DV
contig_231	85034	.	C	A	0.4	refCall	.	GT:GQ:DP:AD:VAF:C	./.:10:115:28:0.243478:DV
contig_231	85036	.	C	A	0.3	refCall	.	GT:GQ:DP:AD:VAF:C	./.:11:111:29:0.261261:DV
contig_231	85038	.	C	A	2.1	refCall	.	GT:GQ:DP:AD:VAF:C	./.:4:107:31:0.28972:DV
contig_231	85040	.	C	A	1.6	refCall	.	GT:GQ:DP:AD:VAF:C	./.:5:105:34:0.32381:DV
contig_231	85042	.	C	A	4.4	PASS	.	GT:GQ:DP:AD:VAF:C:PS	0|1:4:101:37:0.366337:DV:7143
contig_231	85044	.	C	A	2.9	refCall	.	GT:GQ:DP:AD:VAF:C	./.:3:98:59:0.602041:DV
contig_231	85079	.	C	T	13.4	PASS	.	GT:GQ:DP:AD:VAF:C:PS	1|0:13:116:41:0.353448:DV:7143
contig_231	85142	.	A	T	0	refCall	.	GT:GQ:DP:AD:VAF:C	0/0:20:115:16:0.13913:DV
contig_231	85202	.	A	C	7.5	PASS	.	GT:GQ:DP:AD:VAF:C:PS	0|1:7:108:38:0.351852:DV:7143
contig_231	85707	.	C	T	3.3	PASS	.	GT:GQ:DP:AD:VAF:C	0/1:3:99:30:0.30303:DV
contig_231	86129	.	C	T	1.4	refCall	.	GT:GQ:DP:AD:VAF:C	./.:6:89:15:0.168539:DV
contig_231	86749	.	G	A	16	PASS	.	GT:GQ:DP:AD:VAF:C:PS	0|1:16:79:27:0.342:P:7143
contig_231	87024	.	C	T	8.9	PASS	.	GT:GQ:DP:AD:VAF:C:PS	0|1:9:79:26:0.329114:DV:7143
contig_231	87111	.	G	A	11.7	PASS	.	GT:GQ:DP:AD:VAF:C:PS	0|1:11:75:24:0.32:DV:7143
contig_231	88009	.	C	T	14.3	PASS	.	GT:GQ:DP:AD:VAF:C:PS	0|1:8:67:30:0.447761:DV:7143
contig_231	88469	.	A	T	6	PASS	.	GT:GQ:DP:AD:VAF:C:PS	0|1:6:67:17:0.253731:DV:7143
contig_231	88566	.	A	G	8.2	PASS	.	GT:GQ:DP:AD:VAF:C:PS	0|1:8:61:16:0.262295:DV:7143
contig_231	88747	.	G	A	2.6	refCall	.	GT:GQ:DP:AD:VAF:C	./.:4:68:22:0.323529:DV
contig_231	88751	.	G	A	2.8	refCall	.	GT:GQ:DP:AD:VAF:C	./.:3:68:21:0.308824:DV
contig_231	88909	.	G	A	1.4	refCall	.	GT:GQ:DP:AD:VAF:C	./.:6:67:20:0.298507:DV
contig_231	89017	.	G	A	0.9	refCall	.	GT:GQ:DP:AD:VAF:C	./.:7:57:15:0.263158:DV
contig_231	89022	.	TC	T	1.8	refCall	.	GT:GQ:DP:AD:VAF:C	./.:5:57:9:0.157895:DV
contig_231	89042	.	AC	A	1.4	refCall	.	GT:GQ:DP:AD:VAF:C	./.:6:55:18:0.327273:DV
contig_231	89045	.	C	T	1.7	refCall	.	GT:GQ:DP:AD:VAF:C	./.:5:54:19:0.351852:DV
contig_231	89126	.	AAT	A	0.9	refCall	.	GT:GQ:DP:AD:VAF:C	./.:7:48:12:0.25:DV
contig_231	89280	.	T	G	10.8	PASS	.	GT:GQ:DP:AD:VAF:C:PS	0|1:11:34:12:0.352941:DV:7143
contig_231	89382	.	T	C	16	PASS	.	GT:GQ:DP:AD:VAF:C	0/1:16:28:9:0.321:P
contig_231	89497	.	A	AAC	6.6	PASS	.	GT:GQ:DP:AD:VAF:C:PS	0|1:7:27:7:0.259259:DV:7143
contig_231	89503	.	C	A	5.9	PASS	.	GT:GQ:DP:AD:VAF:C	0/1:6:27:5:0.185185:DV
contig_231	89581	.	G	A	12.6	PASS	.	GT:GQ:DP:AD:VAF:C	0/1:12:21:8:0.380952:DV
contig_231	89703	.	C	T	11.5	PASS	.	GT:GQ:DP:AD:VAF:C	0/1:11:20:7:0.35:DV
contig_231	89805	.	T	C	7.2	PASS	.	GT:GQ:DP:AD:VAF:C	0/1:7:20:4:0.2:DV
contig_231	89932	.	A	G	14.6	PASS	.	GT:GQ:DP:AD:VAF:C:PS	1|0:7:19:13:0.684211:DV:7143
contig_231	90090	.	A	G	10.2	PASS	.	GT:GQ:DP:AD:VAF:C	0/1:10:17:5:0.294118:DV
contig_231	90167	.	C	T	4.9	PASS	.	GT:GQ:DP:AD:VAF:C:PS	1|0:5:17:6:0.352941:DV:7143
contig_231	90304	.	A	T	17	PASS	.	GT:GQ:DP:AD:VAF:C	0/1:17:16:5:0.312:P
contig_231	90875	.	T	C	0.7	refCall	.	GT:GQ:DP:AD:VAF:C	./.:8:13:3:0.230769:DV
contig_231	90890	.	G	A	17	PASS	.	GT:GQ:DP:AD:VAF:C	0/1:17:14:4:0.286:P
contig_231	90897	.	T	C	0.8	refCall	.	GT:GQ:DP:AD:VAF:C	./.:8:14:3:0.214286:DV
contig_231	91290	.	C	T	8	PASS	.	GT:GQ:DP:AD:VAF:C	0/1:8:12:3:0.25:DV
contig_231	91511	.	T	A	0.5	refCall	.	GT:GQ:DP:AD:VAF:C	./.:10:12:2:0.166667:DV
contig_231	91518	.	A	T	0.5	refCall	.	GT:GQ:DP:AD:VAF:C	./.:9:11:2:0.181818:DV
contig_231	91525	.	C	G	1.2	refCall	.	GT:GQ:DP:AD:VAF:C	./.:6:11:2:0.181818:DV
contig_231	91526	.	C	G	0.8	refCall	.	GT:GQ:DP:AD:VAF:C	./.:8:11:2:0.181818:DV
contig_231	91528	.	C	A	1.1	refCall	.	GT:GQ:DP:AD:VAF:C	./.:6:12:2:0.166667:DV
contig_231	91586	.	T	TA	0.5	refCall	.	GT:GQ:DP:AD:VAF:C	./.:10:12:3:0.25:DV
contig_231	91838	.	C	T	0.7	refCall	.	GT:GQ:DP:AD:VAF:C	./.:8:12:6:0.5:DV
contig_231	92144	.	C	A	1.3	refCall	.	GT:GQ:DP:AD:VAF:C	./.:6:12:2:0.166667:DV
contig_231	92146	.	C	A	0.9	refCall	.	GT:GQ:DP:AD:VAF:C	./.:7:12:8:0.666667:DV
contig_231	92351	.	C	T	1.4	refCall	.	GT:GQ:DP:AD:VAF:C	./.:6:11:2:0.181818:DV
contig_231	93385	.	G	A	8	PASS	.	GT:GQ:DP:AD:VAF:C:PS	1|0:8:6:4:0.667:P:7143
contig_2311	612	.	GATTTCTATGTATAGGTATATGTC	G	21.1	PASS	.	GT:GQ:DP:AD:VAF:C	1/1:19:6:5:0.833333:DV
contig_2311	664	.	T	C	29.3	PASS	.	GT:GQ:DP:AD:VAF:C	1/1:25:7:5:0.714286:DV
contig_2311	809	.	T	A	0.1	refCall	.	GT:GQ:DP:AD:VAF:C	./.:18:8:2:0.25:DV
contig_2311	810	.	T	A	0.1	refCall	.	GT:GQ:DP:AD:VAF:C	./.:15:8:2:0.25:DV
contig_2311	19050	.	TA	T	9.7	PASS	.	GT:GQ:DP:AD:VAF:C	1/1:9:20:17:0.85:DV
contig_2311	19061	.	AT	A	2.3	refCall	.	GT:GQ:DP:AD:VAF:C	./.:4:21:10:0.47619:DV
contig_2311	19102	.	TA	T	0.1	refCall	.	GT:GQ:DP:AD:VAF:C	./.:16:24:9:0.375:DV
contig_2311	19103	.	A	AT	0.9	refCall	.	GT:GQ:DP:AD:VAF:C	./.:7:16:9:0.5625:DV
contig_2311	19152	.	A	AG	0.6	refCall	.	GT:GQ:DP:AD:VAF:C	./.:9:29:9:0.310345:DV
contig_2311	21214	.	AT	A	16	PASS	.	GT:GQ:DP:AD:VAF:C:PS	1|0:16:59:21:0.356:P:21213
contig_2311	21555	.	TA	T	14	PASS	.	GT:GQ:DP:AD:VAF:C:PS	0|1:14:68:32:0.471:P:21213
contig_2311	21707	.	T	A	19	PASS	.	GT:GQ:DP:AD:VAF:C:PS	0|1:19:66:34:0.515:P:21213
contig_2311	22475	.	GT	G	2.8	refCall	.	GT:GQ:DP:AD:VAF:C	./.:3:58:26:0.448276:DV
contig_2311	22604	.	T	A	0	refCall	.	GT:GQ:DP:AD:VAF:C	0/0:24:65:29:0.446154:DV
contig_2311	23320	.	CT	C,CGCAT	29.8	PASS	.	GT:GQ:DP:AD:VAF:C:PS	1|2:4:67:28,27:0.41791,0.402985:DV:21213
contig_2311	23322	.	A	G	2.8	refCall	.	GT:GQ:DP:AD:VAF:C	./.:3:65:21:0.323077:DV
contig_2311	23327	.	A	ACG	36.6	PASS	.	GT:GQ:DP:AD:VAF:C	1/1:36:69:49:0.710145:DV
contig_2311	24487	.	G	C	19	PASS	.	GT:GQ:DP:AD:VAF:C:PS	0|1:19:56:24:0.429:P:21213
contig_2311	25071	.	GCA	G	43.5	PASS	.	GT:GQ:DP:AD:VAF:C:PS	1|0:43:61:20:0.327869:DV:21213
contig_2311	25078	.	C	T	23.3	PASS	.	GT:GQ:DP:AD:VAF:C:PS	1|0:23:61:21:0.344262:DV:21213
contig_2311	25182	.	T	C	16	PASS	.	GT:GQ:DP:AD:VAF:C:PS	1|0:16:59:22:0.373:P:21213
contig_2311	25440	.	T	C	18	PASS	.	GT:GQ:DP:AD:VAF:C:PS	1|0:18:61:29:0.475:P:21213
contig_2311	25581	.	G	A	21	PASS	.	GT:GQ:DP:AD:VAF:C:PS	1|0:21:56:23:0.411:P:21213
contig_2311	26143	.	GTTAT	G	46.4	PASS	.	GT:GQ:DP:AD:VAF:C:PS	0|1:43:52:17:0.326923:DV:21213
contig_2311	26372	.	T	C	18	PASS	.	GT:GQ:DP:AD:VAF:C:PS	0|1:18:45:22:0.489:P:21213
contig_2311	28427	.	T	C	31.8	PASS	.	GT:GQ:DP:AD:VAF:C:PS	1|0:32:38:11:0.289474:DV:21213
contig_2311	28667	.	G	C	24.7	PASS	.	GT:GQ:DP:AD:VAF:C:PS	1|0:25:47:15:0.319149:DV:21213
contig_2311	29641	.	AATATATATATAT	A	5.9	PASS	.	GT:GQ:DP:AD:VAF:C:PS	0|1:6:44:11:0.25:DV:21213
contig_2311	30222	.	C	T	39.4	PASS	.	GT:GQ:DP:AD:VAF:C:PS	1|0:39:53:20:0.377358:DV:21213
contig_2311	30263	.	C	CAT	41.3	PASS	.	GT:GQ:DP:AD:VAF:C:PS	1|0:41:54:16:0.296296:DV:21213
contig_2311	30659	.	C	T	37.5	PASS	.	GT:GQ:DP:AD:VAF:C:PS	1|0:38:52:19:0.365385:DV:21213
contig_2311	31219	.	G	A	39.3	PASS	.	GT:GQ:DP:AD:VAF:C:PS	1|0:39:53:19:0.358491:DV:21213
contig_2311	33004	.	A	G	49	PASS	.	GT:GQ:DP:AD:VAF:C:PS	1|0:49:56:18:0.321429:DV:21213
contig_2311	33347	.	ATGT	A	18	PASS	.	GT:GQ:DP:AD:VAF:C:PS	1|0:18:54:20:0.37:P:21213
contig_2311	33894	.	CAAA	C	32.1	PASS	.	GT:GQ:DP:AD:VAF:C:PS	1|0:32:51:15:0.294118:DV:21213
contig_2311	34467	.	G	A	16	PASS	.	GT:GQ:DP:AD:VAF:C:PS	1|0:16:46:16:0.348:P:21213
contig_2311	35009	.	G	A	1	refCall	.	GT:GQ:DP:AD:VAF:C	./.:7:30:7:0.233333:DV
contig_2311	35013	.	T	C	0.1	refCall	.	GT:GQ:DP:AD:VAF:C	./.:15:28:5:0.178571:DV
contig_2311	35019	.	T	G	0.1	refCall	.	GT:GQ:DP:AD:VAF:C	./.:17:28:5:0.178571:DV
contig_2311	35818	.	A	G	16	PASS	.	GT:GQ:DP:AD:VAF:C:PS	1|0:16:35:12:0.343:P:21213
contig_2311	36023	.	TAAAAATAA	T	42.4	PASS	.	GT:GQ:DP:AD:VAF:C:PS	0|1:29:42:23:0.547619:DV:21213
contig_2311	36074	.	T	C	17	PASS	.	GT:GQ:DP:AD:VAF:C:PS	1|0:17:49:19:0.388:P:21213
contig_2311	36605	.	A	C	19	PASS	.	GT:GQ:DP:AD:VAF:C:PS	1|0:19:51:23:0.451:P:21213
contig_2311	37804	.	G	C	99	PASS	.	GT:GQ:DP:AD:VAF:C:PS	1|0:99:58:22:0.37931:DV:21213
contig_2311	39783	.	T	C	18	PASS	.	GT:GQ:DP:AD:VAF:C:PS	1|0:18:60:26:0.433:P:21213
contig_2311	40191	.	CTGTGCTA	C	47	PASS	.	GT:GQ:DP:AD:VAF:C:PS	0|1:46:61:24:0.393443:DV:21213
contig_2311	40200	.	G	GCTAT	24.2	PASS	.	GT:GQ:DP:AD:VAF:C:PS	1|0:24:53:20:0.377358:DV:21213
contig_2311	40627	.	T	G	52.1	PASS	.	GT:GQ:DP:AD:VAF:C:PS	1|0:50:57:24:0.421053:DV:21213
contig_2311	41509	.	T	C	19	PASS	.	GT:GQ:DP:AD:VAF:C:PS	1|0:19:50:23:0.46:P:21213
contig_2311	42765	.	A	G	20	PASS	.	GT:GQ:DP:AD:VAF:C:PS	0|1:20:62:29:0.468:P:21213
contig_2311	43697	.	C	T	20	PASS	.	GT:GQ:DP:AD:VAF:C:PS	1|0:20:61:30:0.492:P:21213
contig_2311	44250	.	C	A	19	PASS	.	GT:GQ:DP:AD:VAF:C:PS	1|0:19:57:25:0.439:P:21213
contig_2311	44600	.	T	G	16	PASS	.	GT:GQ:DP:AD:VAF:C:PS	0|1:16:52:25:0.481:P:21213
contig_2311	44601	.	T	G	51.2	PASS	.	GT:GQ:DP:AD:VAF:C:PS	0|1:51:53:21:0.396226:DV:21213
contig_2311	45637	.	T	C	16	PASS	.	GT:GQ:DP:AD:VAF:C:PS	1|0:16:45:16:0.356:P:21213
contig_2311	46137	.	TCTC	TTC,T	11.5	PASS	.	GT:GQ:DP:AD:VAF:C:PS	2|1:3:46:11,7:0.23913,0.152174:DV:21213
contig_2311	46371	.	A	C	25.6	PASS	.	GT:GQ:DP:AD:VAF:C	1/1:14:43:15:0.348837:DV
contig_2311	46373	.	T	C	1.2	refCall	.	GT:GQ:DP:AD:VAF:C	./.:6:43:11:0.255814:DV
contig_2311	47090	.	GATATATATATAT	G	51.3	PASS	.	GT:GQ:DP:AD:VAF:C:PS	1|0:48:49:15:0.306122:DV:21213
contig_2311	47276	.	A	C	17	PASS	.	GT:GQ:DP:AD:VAF:C:PS	0|1:17:52:20:0.385:P:21213
contig_2311	47512	.	A	C	20	PASS	.	GT:GQ:DP:AD:VAF:C:PS	0|1:20:51:20:0.392:P:21213
contig_2311	47717	.	A	G	20	PASS	.	GT:GQ:DP:AD:VAF:C:PS	1|0:20:50:27:0.54:P:21213
contig_2311	48059	.	AAAGCGCGCGCG	A	47	PASS	.	GT:GQ:DP:AD:VAF:C:PS	0|1:47:49:14:0.285714:DV:21213
contig_2311	49243	.	T	C	19	PASS	.	GT:GQ:DP:AD:VAF:C:PS	0|1:19:52:20:0.385:P:21213
contig_2311	49506	.	TAC	T	0	refCall	.	GT:GQ:DP:AD:VAF:C	0/0:35:67:11:0.164179:DV
contig_2311	49693	.	CAGACCTG	C	0.1	refCall	.	GT:GQ:DP:AD:VAF:C	./.:19:70:11:0.157143:DV
contig_2311	50348	.	T	C	18	PASS	.	GT:GQ:DP:AD:VAF:C:PS	0|1:17:71:41:0.577465:DV:21213
contig_2311	51340	.	C	T	16	PASS	.	GT:GQ:DP:AD:VAF:C	0/1:16:44:15:0.341:P
contig_2311	51420	.	C	T	26.5	PASS	.	GT:GQ:DP:AD:VAF:C	0/1:26:44:14:0.318182:DV
contig_2311	51498	.	G	A	31.5	PASS	.	GT:GQ:DP:AD:VAF:C	0/1:31:42:11:0.261905:DV
contig_2311	51511	.	G	A	9.3	PASS	.	GT:GQ:DP:AD:VAF:C	0/1:9:39:8:0.205128:DV
contig_2311	51760	.	C	T	20	PASS	.	GT:GQ:DP:AD:VAF:C:PS	0|1:20:50:19:0.38:P:51759
contig_2311	52345	.	C	CTTGTACGA,CGA	12	PASS	.	GT:GQ:DP:AD:VAF:C:PS	0|1:12:58:13,6:0.224,0.103:P:51759
contig_2311	52594	.	G	A	21	PASS	.	GT:GQ:DP:AD:VAF:C:PS	0|1:21:58:22:0.379:P:51759
contig_2311	53489	.	AATAT	A	12	PASS	.	GT:GQ:DP:AD:VAF:C:PS	1|0:12:63:24:0.381:P:51759
contig_2311	53906	.	CGT	C	19	PASS	.	GT:GQ:DP:AD:VAF:C:PS	0|1:19:63:28:0.444:P:51759
contig_2311	54004	.	T	G	20	PASS	.	GT:GQ:DP:AD:VAF:C:PS	0|1:20:64:28:0.438:P:51759
contig_2311	54755	.	G	A	19	PASS	.	GT:GQ:DP:AD:VAF:C:PS	0|1:19:52:23:0.442:P:51759
contig_2311	55235	.	G	A	18	PASS	.	GT:GQ:DP:AD:VAF:C:PS	0|1:18:57:21:0.368:P:51759
contig_2311	55281	.	T	A	53.7	PASS	.	GT:GQ:DP:AD:VAF:C:PS	0|1:54:53:18:0.339623:DV:51759
contig_2311	55415	.	A	AT	13	PASS	.	GT:GQ:DP:AD:VAF:C:PS	0|1:13:59:16:0.271:P:51759
contig_2311	61037	.	G	A	24	PASS	.	GT:GQ:DP:AD:VAF:C:PS	0|1:24:70:27:0.386:P:51759
contig_2311	65505	.	T	C	19	PASS	.	GT:GQ:DP:AD:VAF:C:PS	1|0:19:64:31:0.484:P:51759
contig_2311	67599	.	T	C	19	PASS	.	GT:GQ:DP:AD:VAF:C:PS	0|1:19:52:24:0.462:P:51759
contig_2311	71090	.	C	T	16	PASS	.	GT:GQ:DP:AD:VAF:C:PS	0|1:16:51:21:0.412:P:51759
contig_2311	73693	.	T	G	17	PASS	.	GT:GQ:DP:AD:VAF:C:PS	1|0:17:58:30:0.517:P:51759
contig_2311	73800	.	C	A	18	PASS	.	GT:GQ:DP:AD:VAF:C:PS	1|0:18:54:27:0.5:P:51759
contig_2311	74526	.	G	A	40.1	PASS	.	GT:GQ:DP:AD:VAF:C:PS	1|0:40:58:21:0.362069:DV:51759
contig_2311	74606	.	A	G	19	PASS	.	GT:GQ:DP:AD:VAF:C:PS	1|0:19:60:25:0.417:P:51759
contig_2311	75115	.	G	A	20	PASS	.	GT:GQ:DP:AD:VAF:C:PS	1|0:20:62:27:0.435:P:51759
contig_2311	75171	.	A	G	18	PASS	.	GT:GQ:DP:AD:VAF:C:PS	1|0:18:65:25:0.385:P:51759
contig_2311	76610	.	G	A	16	PASS	.	GT:GQ:DP:AD:VAF:C:PS	0|1:16:68:28:0.412:P:51759
contig_2311	77235	.	GTT	G	16	PASS	.	GT:GQ:DP:AD:VAF:C:PS	1|0:16:71:37:0.521:P:51759
contig_2311	78665	.	T	C	34.3	PASS	.	GT:GQ:DP:AD:VAF:C:PS	0|1:34:67:22:0.328358:DV:51759
contig_2311	78762	.	AAAAAT	A	38.5	PASS	.	GT:GQ:DP:AD:VAF:C:PS	1|0:11:63:39:0.619048:DV:51759
contig_2311	78769	.	A	AG	12.6	PASS	.	GT:GQ:DP:AD:VAF:C:PS	0|1:13:64:18:0.28125:DV:51759
contig_2311	80048	.	GATATATATATATATATATATATAT	G	50.3	PASS	.	GT:GQ:DP:AD:VAF:C:PS	1|0:50:53:17:0.320755:DV:51759
contig_2311	80140	.	A	G	16	PASS	.	GT:GQ:DP:AD:VAF:C:PS	0|1:16:50:23:0.46:P:51759
contig_2311	81406	.	ATTTATT	A	51.8	PASS	.	GT:GQ:DP:AD:VAF:C:PS	1|0:51:52:17:0.326923:DV:51759
contig_2311	83678	.	AATATAATATAT	A	6.5	PASS	.	GT:GQ:DP:AD:VAF:C:PS	1|0:6:47:13:0.276596:DV:51759
contig_2311	83715	.	TAATTATA	T	1.4	refCall	.	GT:GQ:DP:AD:VAF:C	./.:6:46:22:0.478261:DV
contig_2311	83716	.	AAT	A	21.6	PASS	.	GT:GQ:DP:AD:VAF:C:PS	0|1:20:24:22:0.916667:DV:51759
contig_2311	83825	.	C	A	44.5	PASS	.	GT:GQ:DP:AD:VAF:C:PS	0|1:44:42:11:0.261905:DV:51759
contig_2311	91274	.	T	C	19	PASS	.	GT:GQ:DP:AD:VAF:C:PS	1|0:19:43:17:0.395:P:51759
contig_2311	92338	.	TTCG	T	12	PASS	.	GT:GQ:DP:AD:VAF:C:PS	1|0:12:42:15:0.357:P:51759
contig_2311	92388	.	C	CAT	9.7	PASS	.	GT:GQ:DP:AD:VAF:C:PS	1|0:10:40:6:0.15:DV:51759
contig_2311	92642	.	G	A	17	PASS	.	GT:GQ:DP:AD:VAF:C:PS	1|0:17:36:15:0.417:P:51759
contig_2311	93126	.	G	A	22	PASS	.	GT:GQ:DP:AD:VAF:C:PS	0|1:22:42:18:0.429:P:51759
contig_2311	95091	.	C	T	18	PASS	.	GT:GQ:DP:AD:VAF:C:PS	1|0:18:43:19:0.442:P:51759
contig_2311	95404	.	T	A	8.6	PASS	.	GT:GQ:DP:AD:VAF:C	1/1:7:39:25:0.641026:DV
contig_2311	95406	.	TTATTATATATATA	T	1.1	refCall	.	GT:GQ:DP:AD:VAF:C	./.:7:26:9:0.346154:DV
contig_2311	95597	.	AATTAAATTATAATATTATG	A	39.8	PASS	.	GT:GQ:DP:AD:VAF:C:PS	0|1:39:41:13:0.317073:DV:51759
contig_2311	95616	.	G	A	27.7	PASS	.	GT:GQ:DP:AD:VAF:C:PS	1|0:20:26:19:0.730769:DV:51759
contig_2311	96792	.	TAATATA	T	17.6	PASS	.	GT:GQ:DP:AD:VAF:C:PS	0|1:18:43:14:0.325581:DV:51759
contig_2311	98439	.	G	A	17	PASS	.	GT:GQ:DP:AD:VAF:C:PS	1|0:17:41:15:0.366:P:51759
contig_2311	98556	.	C	T	17	PASS	.	GT:GQ:DP:AD:VAF:C:PS	1|0:17:45:18:0.4:P:51759
contig_2311	101188	.	T	C	20	PASS	.	GT:GQ:DP:AD:VAF:C:PS	1|0:20:73:32:0.438:P:51759
contig_2311	101563	.	TA	T	32.3	PASS	.	GT:GQ:DP:AD:VAF:C:PS	0|1:20:71:23:0.323944:DV:51759
contig_2311	101569	.	AG	A	33.5	PASS	.	GT:GQ:DP:AD:VAF:C:PS	1|0:33:56:20:0.357143:DV:51759
contig_2311	101610	.	GA	G	12.9	PASS	.	GT:GQ:DP:AD:VAF:C	1/1:11:71:20:0.28169:DV
contig_2311	102747	.	A	G	20	PASS	.	GT:GQ:DP:AD:VAF:C:PS	0|1:20:65:26:0.4:P:51759
contig_2311	102827	.	G	A	21	PASS	.	GT:GQ:DP:AD:VAF:C:PS	0|1:21:61:23:0.377:P:51759
contig_2311	104592	.	G	GA	0	refCall	.	GT:GQ:DP:AD:VAF:C	0/0:30:65:13:0.2:DV
contig_2311	105400	.	TA	T	0	refCall	.	GT:GQ:DP:AD:VAF:C	0/0:23:51:15:0.294118:DV
contig_2311	107929	.	A	G	19	PASS	.	GT:GQ:DP:AD:VAF:C:PS	1|0:19:52:23:0.442:P:51759
contig_2311	108465	.	C	T	20	PASS	.	GT:GQ:DP:AD:VAF:C:PS	1|0:20:45:19:0.422:P:51759
contig_2311	108604	.	AC	A	17	PASS	.	GT:GQ:DP:AD:VAF:C:PS	0|1:17:46:20:0.435:P:51759
contig_2311	108692	.	C	T	19	PASS	.	GT:GQ:DP:AD:VAF:C:PS	1|0:19:46:21:0.457:P:51759
contig_2311	109205	.	TTATATATA	T	0.6	refCall	.	GT:GQ:DP:AD:VAF:C	./.:9:43:7:0.162791:DV
contig_2311	110121	.	A	G	20	PASS	.	GT:GQ:DP:AD:VAF:C:PS	1|0:20:52:24:0.462:P:51759
contig_2311	110927	.	AG	A	14	PASS	.	GT:GQ:DP:AD:VAF:C:PS	1|0:14:53:19:0.358:P:51759
contig_2311	111454	.	T	A	50.3	PASS	.	GT:GQ:DP:AD:VAF:C:PS	1|0:50:52:26:0.5:DV:51759
contig_2311	111597	.	A	G	20	PASS	.	GT:GQ:DP:AD:VAF:C:PS	0|1:20:53:26:0.491:P:51759
contig_2311	111622	.	G	A	20	PASS	.	GT:GQ:DP:AD:VAF:C:PS	1|0:20:52:27:0.519:P:51759
contig_2311	111647	.	GGGGCGGGTGTCTATTTTAATTTT	G	11	PASS	.	GT:GQ:DP:AD:VAF:C:PS	0|1:11:48:21:0.438:P:51759
contig_2311	112973	.	TTCAGA	T	50.7	PASS	.	GT:GQ:DP:AD:VAF:C:PS	1|0:49:40:12:0.3:DV:51759
contig_2311	113374	.	A	G	56.3	PASS	.	GT:GQ:DP:AD:VAF:C:PS	1|0:56:40:15:0.375:DV:51759
contig_2311	113779	.	GTATATATA	G	38.1	PASS	.	GT:GQ:DP:AD:VAF:C:PS	1|0:38:31:8:0.258065:DV:51759
contig_2311	114762	.	A	AC	12.4	PASS	.	GT:GQ:DP:AD:VAF:C	1/1:5:13:12:0.923077:DV
contig_2311	115562	.	T	A	7.6	PASS	.	GT:GQ:DP:AD:VAF:C	0/1:7:13:13:1:DV
contig_2311	117240	.	T	A	0.8	refCall	.	GT:GQ:DP:AD:VAF:C	./.:8:10:6:0.6:DV
contig_2311	118911	.	A	AT	1.2	refCall	.	GT:GQ:DP:AD:VAF:C	./.:6:28:14:0.5:DV
contig_2311	118945	.	C	T	17	PASS	.	GT:GQ:DP:AD:VAF:C:PS	1|0:17:33:14:0.424:P:51759
contig_2311	120492	.	T	C	19	PASS	.	GT:GQ:DP:AD:VAF:C:PS	0|1:19:43:16:0.372:P:51759
contig_2311	121019	.	A	T	20	PASS	.	GT:GQ:DP:AD:VAF:C:PS	0|1:20:57:23:0.404:P:51759
contig_2311	121616	.	CA	C	0.2	refCall	.	GT:GQ:DP:AD:VAF:C	./.:13:66:15:0.227273:DV
contig_2311	122296	.	T	C	9.5	PASS	.	GT:GQ:DP:AD:VAF:C:PS	1|0:9:47:11:0.234043:DV:51759
contig_2311	122310	.	GTC	G	20.3	PASS	.	GT:GQ:DP:AD:VAF:C:PS	1|0:6:63:18:0.285714:DV:51759
contig_2311	122338	.	T	C	16	PASS	.	GT:GQ:DP:AD:VAF:C:PS	0|1:16:64:25:0.391:P:51759
contig_2311	122440	.	G	A	23	PASS	.	GT:GQ:DP:AD:VAF:C:PS	0|1:23:67:28:0.418:P:51759
contig_2311	122596	.	GT	G	18	PASS	.	GT:GQ:DP:AD:VAF:C:PS	1|0:18:69:34:0.493:P:51759
contig_2311	122730	.	A	G	20	PASS	.	GT:GQ:DP:AD:VAF:C:PS	0|1:20:67:29:0.433:P:51759
contig_2311	123430	.	TA	T	1.2	refCall	.	GT:GQ:DP:AD:VAF:C	./.:6:60:18:0.3:DV
contig_2311	123850	.	GGCATT	G	51.3	PASS	.	GT:GQ:DP:AD:VAF:C:PS	0|1:51:52:14:0.269231:DV:51759
contig_2311	124605	.	TA	T	0.2	refCall	.	GT:GQ:DP:AD:VAF:C	./.:14:34:8:0.235294:DV
contig_2311	124608	.	A	T	0.8	refCall	.	GT:GQ:DP:AD:VAF:C	./.:8:31:8:0.258065:DV
contig_2311	124667	.	T	C	16	PASS	.	GT:GQ:DP:AD:VAF:C:PS	0|1:16:39:16:0.41:P:51759
contig_2311	125193	.	GTCCGTTTTTGTCGGTTTTTA	G	36.3	PASS	.	GT:GQ:DP:AD:VAF:C:PS	1|0:36:26:6:0.230769:DV:51759
contig_2311	125363	.	C	T	37.1	PASS	.	GT:GQ:DP:AD:VAF:C:PS	1|0:37:34:14:0.411765:DV:51759
contig_2311	126157	.	T	C	19	PASS	.	GT:GQ:DP:AD:VAF:C:PS	1|0:19:43:19:0.442:P:51759
contig_2311	126266	.	TTTTAATTATTTTAATTTTA	T	0.5	refCall	.	GT:GQ:DP:AD:VAF:C	./.:9:39:16:0.410256:DV
contig_2311	126286	.	AT	A	1	refCall	.	GT:GQ:DP:AD:VAF:C	./.:7:43:17:0.395349:DV
contig_2311	126756	.	A	G	17	PASS	.	GT:GQ:DP:AD:VAF:C:PS	0|1:17:47:21:0.447:P:51759
contig_2311	126871	.	G	A	19	PASS	.	GT:GQ:DP:AD:VAF:C:PS	1|0:19:46:21:0.457:P:51759
contig_2311	127683	.	C	T	18	PASS	.	GT:GQ:DP:AD:VAF:C:PS	1|0:18:43:19:0.442:P:51759
contig_2311	128669	.	A	G	19	PASS	.	GT:GQ:DP:AD:VAF:C:PS	0|1:19:50:24:0.48:P:51759
contig_2311	128837	.	T	C	21	PASS	.	GT:GQ:DP:AD:VAF:C:PS	0|1:21:51:24:0.471:P:51759
contig_2311	128972	.	T	C	34.8	PASS	.	GT:GQ:DP:AD:VAF:C:PS	0|1:35:35:13:0.371429:DV:51759
contig_2311	130505	.	A	T	17	PASS	.	GT:GQ:DP:AD:VAF:C:PS	1|0:17:45:19:0.422:P:51759
contig_2311	130639	.	AAG	A	19.7	PASS	.	GT:GQ:DP:AD:VAF:C:PS	1|0:18:41:15:0.365854:DV:51759
contig_2311	131104	.	CAT	C	24.6	PASS	.	GT:GQ:DP:AD:VAF:C:PS	1|0:25:48:16:0.333333:DV:51759
contig_2311	132766	.	ATCT	A	16	PASS	.	GT:GQ:DP:AD:VAF:C:PS	1|0:16:46:17:0.37:P:51759
contig_2311	133322	.	TA	T	0	refCall	.	GT:GQ:DP:AD:VAF:C	0/0:25:44:8:0.181818:DV
contig_2311	133665	.	A	G	42.9	PASS	.	GT:GQ:DP:AD:VAF:C:PS	1|0:43:45:15:0.333333:DV:51759
contig_2311	133886	.	T	C	44.1	PASS	.	GT:GQ:DP:AD:VAF:C:PS	1|0:44:45:15:0.333333:DV:51759
contig_2311	134056	.	G	A	28.9	PASS	.	GT:GQ:DP:AD:VAF:C:PS	1|0:29:47:16:0.340426:DV:51759
contig_2311	134108	.	AT	A	23.5	PASS	.	GT:GQ:DP:AD:VAF:C:PS	1|0:23:45:12:0.266667:DV:51759
contig_2311	134150	.	C	CT	0.6	refCall	.	GT:GQ:DP:AD:VAF:C	./.:9:44:6:0.136364:DV
contig_2311	134393	.	G	A	45.5	PASS	.	GT:GQ:DP:AD:VAF:C:PS	1|0:45:37:13:0.351351:DV:51759
contig_2311	135040	.	A	G	18	PASS	.	GT:GQ:DP:AD:VAF:C:PS	0|1:18:42:20:0.476:P:51759
contig_2311	135990	.	A	G	18	PASS	.	GT:GQ:DP:AD:VAF:C:PS	0|1:18:37:16:0.432:P:51759
contig_2311	136969	.	C	T	18	PASS	.	GT:GQ:DP:AD:VAF:C:PS	0|1:18:42:18:0.429:P:51759
contig_2311	137620	.	A	G	17	PASS	.	GT:GQ:DP:AD:VAF:C:PS	0|1:17:45:17:0.378:P:51759
contig_2311	144875	.	TA	T	0.1	refCall	.	GT:GQ:DP:AD:VAF:C	./.:17:52:14:0.269231:DV
contig_2311	148485	.	T	C	19	PASS	.	GT:GQ:DP:AD:VAF:C:PS	0|1:19:42:18:0.429:P:148484
contig_2311	155449	.	TA	T	0.2	refCall	.	GT:GQ:DP:AD:VAF:C	./.:13:64:21:0.328125:DV
contig_2311	156071	.	GA	G	0	refCall	.	GT:GQ:DP:AD:VAF:C	0/0:28:66:20:0.30303:DV
contig_2311	156301	.	A	G	21	PASS	.	GT:GQ:DP:AD:VAF:C:PS	0|1:21:61:28:0.459:P:148484
contig_2311	156524	.	A	G	18	PASS	.	GT:GQ:DP:AD:VAF:C:PS	1|0:18:56:26:0.464:P:148484
contig_2311	163739	.	T	C	17	PASS	.	GT:GQ:DP:AD:VAF:C:PS	1|0:17:46:19:0.413:P:148484
contig_2311	170154	.	GA	G	0.7	refCall	.	GT:GQ:DP:AD:VAF:C	./.:8:65:22:0.338462:DV
contig_2311	176722	.	GGTGTGTGTGGT	G	0.1	refCall	.	GT:GQ:DP:AD:VAF:C	./.:18:47:9:0.191489:DV
contig_2311	180237	.	TA	T	0	refCall	.	GT:GQ:DP:AD:VAF:C	0/0:39:64:17:0.265625:DV
contig_2311	181536	.	TA	T	3.3	PASS	.	GT:GQ:DP:AD:VAF:C	1/1:3:65:17:0.261538:DV
contig_2311	182340	.	A	T	9.5	PASS	.	GT:GQ:DP:AD:VAF:C	1/1:9:53:21:0.396226:DV
contig_2311	191068	.	G	T	58.9	PASS	.	GT:GQ:DP:AD:VAF:C:PS	1|0:59:52:23:0.442308:DV:191067
contig_2311	199493	.	A	AG	0.7	refCall	.	GT:GQ:DP:AD:VAF:C	./.:8:44:15:0.340909:DV
contig_2311	201833	.	G	A	16	PASS	.	GT:GQ:DP:AD:VAF:C:PS	0|1:16:45:16:0.356:P:201832
contig_2311	205691	.	CA	C	17.1	PASS	.	GT:GQ:DP:AD:VAF:C	1/1:16:56:8:0.142857:DV
contig_2311	206773	.	T	C	20	PASS	.	GT:GQ:DP:AD:VAF:C:PS	0|1:20:58:24:0.414:P:201832
contig_2311	210276	.	A	T	25.4	PASS	.	GT:GQ:DP:AD:VAF:C:PS	0|1:25:58:20:0.344828:DV:201832
contig_2311	210281	.	ATAAT	A	18.8	PASS	.	GT:GQ:DP:AD:VAF:C:PS	0|1:19:60:14:0.233333:DV:201832
contig_2311	210292	.	TA	T	0.7	refCall	.	GT:GQ:DP:AD:VAF:C	./.:9:59:27:0.457627:DV
contig_2311	210298	.	AT	A	1.7	refCall	.	GT:GQ:DP:AD:VAF:C	./.:5:63:27:0.428571:DV
contig_2311	210304	.	AT	A	28.4	PASS	.	GT:GQ:DP:AD:VAF:C:PS	0|1:27:66:29:0.439394:DV:201832
contig_2311	210965	.	TATTAAAA	T	11	PASS	.	GT:GQ:DP:AD:VAF:C:PS	0|1:11:71:24:0.338:P:201832
contig_2311	211537	.	T	C	20	PASS	.	GT:GQ:DP:AD:VAF:C:PS	1|0:20:65:34:0.523:P:201832
contig_2311	211812	.	T	G	20	PASS	.	GT:GQ:DP:AD:VAF:C:PS	1|0:20:58:29:0.5:P:201832
contig_2311	213455	.	TA	T	0.5	refCall	.	GT:GQ:DP:AD:VAF:C	./.:9:46:8:0.173913:DV
contig_2311	213754	.	A	T	58.6	PASS	.	GT:GQ:DP:AD:VAF:C:PS	0|1:58:47:22:0.468085:DV:201832
contig_2311	214996	.	ATT	AT,A	14.9	PASS	.	GT:GQ:DP:AD:VAF:C:PS	1|2:4:47:6,7:0.12766,0.148936:DV:201832
contig_2311	215032	.	C	T	18	PASS	.	GT:GQ:DP:AD:VAF:C:PS	1|0:18:52:22:0.423:P:201832
contig_2311	215635	.	TA	T	15	PASS	.	GT:GQ:DP:AD:VAF:C:PS	0|1:15:56:26:0.464:P:201832
contig_2311	216120	.	TTC	T	0	refCall	.	GT:GQ:DP:AD:VAF:C	0/0:48:59:12:0.20339:DV
contig_2311	216122	.	C	T	30.6	PASS	.	GT:GQ:DP:AD:VAF:C:PS	0|1:31:41:12:0.292683:DV:201832
contig_2311	216505	.	TTCTCTCTCTCTCTCTC	T	29.3	PASS	.	GT:GQ:DP:AD:VAF:C:PS	1|0:29:53:13:0.245283:DV:201832
contig_2311	216614	.	C	A	17	PASS	.	GT:GQ:DP:AD:VAF:C:PS	0|1:17:53:22:0.415:P:201832
contig_2311	216717	.	T	A	19	PASS	.	GT:GQ:DP:AD:VAF:C:PS	0|1:19:55:19:0.345:P:201832
contig_2311	217347	.	A	T	20	PASS	.	GT:GQ:DP:AD:VAF:C:PS	0|1:20:54:21:0.389:P:201832
contig_2311	217694	.	A	G	17	PASS	.	GT:GQ:DP:AD:VAF:C:PS	0|1:17:53:18:0.34:P:201832
contig_2311	217770	.	T	A	25.2	PASS	.	GT:GQ:DP:AD:VAF:C:PS	0|1:25:54:11:0.203704:DV:201832
contig_2311	217833	.	A	G	18	PASS	.	GT:GQ:DP:AD:VAF:C:PS	0|1:18:52:17:0.327:P:201832
contig_2311	218016	.	A	AGC	16.1	PASS	.	GT:GQ:DP:AD:VAF:C:PS	0|1:16:55:19:0.345455:DV:201832
contig_2311	218018	.	GAC	G	33.3	PASS	.	GT:GQ:DP:AD:VAF:C:PS	0|1:33:55:19:0.345455:DV:201832
contig_2311	218336	.	T	C	18	PASS	.	GT:GQ:DP:AD:VAF:C:PS	0|1:18:50:17:0.34:P:201832
contig_2311	218402	.	C	G	16	PASS	.	GT:GQ:DP:AD:VAF:C:PS	0|1:16:48:15:0.312:P:201832
contig_2311	218445	.	G	T	19	PASS	.	GT:GQ:DP:AD:VAF:C:PS	0|1:19:51:18:0.353:P:201832
contig_2311	218470	.	T	TC	11	PASS	.	GT:GQ:DP:AD:VAF:C:PS	0|1:11:50:17:0.34:P:201832
contig_2311	218520	.	A	AG	3	refCall	.	GT:GQ:DP:AD:VAF:C	./.:3:46:15:0.326087:DV
contig_2311	218527	.	C	T	5.5	PASS	.	GT:GQ:DP:AD:VAF:C:PS	0|1:6:39:15:0.384615:DV:201832
contig_2311	218557	.	C	T	16	PASS	.	GT:GQ:DP:AD:VAF:C:PS	0|1:16:41:17:0.415:P:201832
contig_2311	218594	.	A	AAT	11	PASS	.	GT:GQ:DP:AD:VAF:C:PS	0|1:11:39:11:0.282:P:201832
contig_2311	218615	.	AAT	A	36.5	PASS	.	GT:GQ:DP:AD:VAF:C:PS	1|0:10:37:17:0.459459:DV:201832
contig_2311	218701	.	A	G	16	PASS	.	GT:GQ:DP:AD:VAF:C:PS	0|1:16:39:15:0.385:P:201832
contig_2311	218757	.	TAA	T	0.1	refCall	.	GT:GQ:DP:AD:VAF:C	./.:17:37:11:0.297297:DV
contig_2311	219576	.	TA	T	6.7	PASS	.	GT:GQ:DP:AD:VAF:C	1/1:6:41:7:0.170732:DV
contig_2311	219766	.	CT	C	0.5	refCall	.	GT:GQ:DP:AD:VAF:C	./.:10:40:13:0.325:DV
contig_2311	220264	.	C	T	16	PASS	.	GT:GQ:DP:AD:VAF:C:PS	0|1:16:43:18:0.419:P:201832
contig_2311	220329	.	A	G	18	PASS	.	GT:GQ:DP:AD:VAF:C:PS	0|1:18:44:17:0.386:P:201832
contig_2311	221099	.	C	T	19	PASS	.	GT:GQ:DP:AD:VAF:C:PS	0|1:19:47:19:0.404:P:201832
contig_2311	221417	.	G	A	21	PASS	.	GT:GQ:DP:AD:VAF:C:PS	1|0:21:56:24:0.429:P:201832
contig_2311	221467	.	T	C	67.5	PASS	.	GT:GQ:DP:AD:VAF:C:PS	1|0:67:57:25:0.438596:DV:201832
contig_2311	222125	.	A	G	18	PASS	.	GT:GQ:DP:AD:VAF:C:PS	1|0:18:54:26:0.481:P:201832
contig_2311	222428	.	G	A	26	PASS	.	GT:GQ:DP:AD:VAF:C:PS	0|1:26:47:20:0.426:P:201832
contig_2311	222474	.	G	C	20	PASS	.	GT:GQ:DP:AD:VAF:C:PS	0|1:20:46:17:0.37:P:201832
contig_2311	222571	.	GT	G	4.3	PASS	.	GT:GQ:DP:AD:VAF:C:PS	0|1:3:47:6:0.12766:DV:201832
contig_2311	223461	.	T	C	20	PASS	.	GT:GQ:DP:AD:VAF:C:PS	0|1:20:54:24:0.444:P:201832
contig_2311	224018	.	C	T	17	PASS	.	GT:GQ:DP:AD:VAF:C:PS	0|1:17:57:24:0.421:P:201832
contig_2311	224692	.	A	C	22	PASS	.	GT:GQ:DP:AD:VAF:C:PS	1|0:22:55:28:0.509:P:201832
contig_2311	226273	.	TA	T	40.3	PASS	.	GT:GQ:DP:AD:VAF:C:PS	1|0:36:53:25:0.471698:DV:201832
contig_2311	228949	.	G	A	20	PASS	.	GT:GQ:DP:AD:VAF:C:PS	0|1:20:44:16:0.364:P:201832
contig_2311	229229	.	A	G	17	PASS	.	GT:GQ:DP:AD:VAF:C:PS	0|1:17:42:14:0.333:P:201832
contig_2311	229264	.	G	A	19	PASS	.	GT:GQ:DP:AD:VAF:C:PS	0|1:19:43:14:0.326:P:201832
contig_2311	229371	.	G	A	20	PASS	.	GT:GQ:DP:AD:VAF:C:PS	0|1:20:45:16:0.356:P:201832
contig_2311	230976	.	A	G	17	PASS	.	GT:GQ:DP:AD:VAF:C:PS	0|1:17:35:11:0.314:P:201832
contig_2311	231509	.	T	C	20	PASS	.	GT:GQ:DP:AD:VAF:C:PS	0|1:20:40:16:0.4:P:201832
contig_2311	231798	.	CA	C	19	PASS	.	GT:GQ:DP:AD:VAF:C:PS	0|1:19:44:21:0.477:P:201832
contig_2311	232485	.	AAGAG	A	28.6	PASS	.	GT:GQ:DP:AD:VAF:C:PS	1|0:28:45:14:0.311111:DV:201832
contig_2311	233273	.	GGGA	G	16.2	PASS	.	GT:GQ:DP:AD:VAF:C:PS	1|0:16:36:13:0.361111:DV:201832
contig_2311	233611	.	C	A	22	PASS	.	GT:GQ:DP:AD:VAF:C:PS	0|1:22:46:18:0.391:P:201832
contig_2311	234033	.	T	C	18	PASS	.	GT:GQ:DP:AD:VAF:C:PS	0|1:18:45:19:0.422:P:201832
contig_2311	234862	.	A	C	17	PASS	.	GT:GQ:DP:AD:VAF:C:PS	1|0:17:52:22:0.423:P:201832
contig_2311	235030	.	G	A	46	PASS	.	GT:GQ:DP:AD:VAF:C:PS	1|0:46:44:13:0.295455:DV:201832
contig_2311	235973	.	C	T	17	PASS	.	GT:GQ:DP:AD:VAF:C:PS	1|0:17:32:12:0.375:P:201832
contig_2311	236314	.	T	G	59.4	PASS	.	GT:GQ:DP:AD:VAF:C:PS	1|0:59:34:13:0.382353:DV:201832
contig_2311	238169	.	CTT	C	17	PASS	.	GT:GQ:DP:AD:VAF:C:PS	0|1:17:53:22:0.415:P:201832
contig_2311	239017	.	TAAAAA	T	16.7	PASS	.	GT:GQ:DP:AD:VAF:C:PS	1|0:17:53:9:0.169811:DV:201832
contig_2311	239048	.	A	G	16	PASS	.	GT:GQ:DP:AD:VAF:C:PS	1|0:16:60:24:0.4:P:201832
contig_2311	240110	.	C	T	20	PASS	.	GT:GQ:DP:AD:VAF:C:PS	0|1:20:46:17:0.37:P:201832
contig_2311	241649	.	AGATATT	A	65	PASS	.	GT:GQ:DP:AD:VAF:C:PS	1|0:62:48:26:0.541667:DV:201832
contig_2311	242620	.	AT	A	0	refCall	.	GT:GQ:DP:AD:VAF:C	0/0:31:56:16:0.285714:DV
contig_2311	243234	.	T	C	17	PASS	.	GT:GQ:DP:AD:VAF:C:PS	0|1:17:54:20:0.37:P:201832
contig_2311	243435	.	G	GA	8.7	PASS	.	GT:GQ:DP:AD:VAF:C:PS	0|1:9:48:12:0.25:DV:201832
contig_2311	243437	.	G	GA	11	PASS	.	GT:GQ:DP:AD:VAF:C:PS	0|1:11:49:10:0.204082:DV:201832
contig_2311	243651	.	G	A	21	PASS	.	GT:GQ:DP:AD:VAF:C:PS	0|1:21:56:27:0.482:P:201832
contig_2311	243663	.	T	G	20	PASS	.	GT:GQ:DP:AD:VAF:C:PS	0|1:20:57:23:0.404:P:201832
contig_2311	244797	.	T	C	21	PASS	.	GT:GQ:DP:AD:VAF:C:PS	0|1:21:51:18:0.353:P:201832
contig_2311	245230	.	A	G	18	PASS	.	GT:GQ:DP:AD:VAF:C:PS	1|0:18:53:27:0.509:P:201832
contig_2311	245373	.	TA	T	0.2	refCall	.	GT:GQ:DP:AD:VAF:C	./.:14:58:13:0.224138:DV
contig_2311	245746	.	A	G	22	PASS	.	GT:GQ:DP:AD:VAF:C:PS	0|1:22:50:22:0.44:P:201832
contig_2311	246570	.	C	A	18	PASS	.	GT:GQ:DP:AD:VAF:C:PS	0|1:18:51:20:0.392:P:201832
contig_2311	247546	.	CG	C	25.1	PASS	.	GT:GQ:DP:AD:VAF:C:PS	0|1:25:49:21:0.428571:DV:201832
contig_2311	247548	.	TCC	T	26.9	PASS	.	GT:GQ:DP:AD:VAF:C:PS	0|1:27:53:23:0.433962:DV:201832
contig_2311	249936	.	A	G	16	PASS	.	GT:GQ:DP:AD:VAF:C:PS	0|1:16:51:19:0.373:P:201832
contig_2311	249984	.	C	T	20	PASS	.	GT:GQ:DP:AD:VAF:C:PS	0|1:20:50:20:0.4:P:201832
contig_2311	252002	.	T	C	19	PASS	.	GT:GQ:DP:AD:VAF:C:PS	0|1:19:40:19:0.475:P:201832
contig_2311	252914	.	CA	C	0	refCall	.	GT:GQ:DP:AD:VAF:C	0/0:28:47:19:0.404255:DV
contig_2311	253040	.	T	C	4.4	PASS	.	GT:GQ:DP:AD:VAF:C:PS	1|0:4:48:13:0.270833:DV:201832
contig_2311	253099	.	G	A	2.1	refCall	.	GT:GQ:DP:AD:VAF:C	./.:4:50:14:0.28:DV
contig_2311	253607	.	G	A	2	refCall	.	GT:GQ:DP:AD:VAF:C	./.:4:57:17:0.298246:DV
contig_2311	253655	.	C	T	17	PASS	.	GT:GQ:DP:AD:VAF:C:PS	1|0:17:59:22:0.373:P:201832
contig_2311	253776	.	T	G	16.1	PASS	.	GT:GQ:DP:AD:VAF:C:PS	1|0:16:55:10:0.181818:DV:201832
contig_2311	253860	.	A	G	26.8	PASS	.	GT:GQ:DP:AD:VAF:C:PS	1|0:27:45:17:0.377778:DV:201832
contig_2311	254334	.	ACT	A	14	PASS	.	GT:GQ:DP:AD:VAF:C:PS	1|0:14:60:22:0.367:P:201832
contig_2311	254697	.	T	C	21	PASS	.	GT:GQ:DP:AD:VAF:C:PS	0|1:21:58:29:0.5:P:201832
contig_2311	254995	.	A	G	19	PASS	.	GT:GQ:DP:AD:VAF:C:PS	1|0:19:58:24:0.414:P:201832
contig_2311	255255	.	A	G	17	PASS	.	GT:GQ:DP:AD:VAF:C:PS	1|0:17:60:23:0.383:P:201832
contig_2311	256253	.	C	T	20	PASS	.	GT:GQ:DP:AD:VAF:C:PS	1|0:20:63:25:0.397:P:201832
contig_2311	256613	.	A	G	17	PASS	.	GT:GQ:DP:AD:VAF:C:PS	0|1:17:59:29:0.492:P:201832
contig_2311	256973	.	G	A	16	PASS	.	GT:GQ:DP:AD:VAF:C:PS	1|0:16:58:26:0.448:P:201832
contig_2311	256979	.	T	C	17	PASS	.	GT:GQ:DP:AD:VAF:C:PS	0|1:17:58:29:0.5:P:201832
contig_2311	257323	.	CTCT	C	39.4	PASS	.	GT:GQ:DP:AD:VAF:C:PS	0|1:39:51:14:0.27451:DV:201832
contig_2311	257391	.	T	C	42.6	PASS	.	GT:GQ:DP:AD:VAF:C:PS	1|0:43:49:15:0.306122:DV:201832
contig_2311	257428	.	C	G	17	PASS	.	GT:GQ:DP:AD:VAF:C:PS	1|0:17:55:19:0.345:P:201832
contig_2311	257975	.	AT	A	1.3	refCall	.	GT:GQ:DP:AD:VAF:C	./.:6:39:15:0.384615:DV
contig_2311	257977	.	AT	A	9.1	PASS	.	GT:GQ:DP:AD:VAF:C:PS	0|1:9:36:15:0.416667:DV:201832
contig_2311	258515	.	G	A	17	PASS	.	GT:GQ:DP:AD:VAF:C:PS	1|0:17:44:19:0.432:P:201832
contig_2311	258653	.	C	T	19	PASS	.	GT:GQ:DP:AD:VAF:C:PS	1|0:19:40:16:0.4:P:201832
contig_2311	258692	.	T	C	17	PASS	.	GT:GQ:DP:AD:VAF:C:PS	1|0:17:41:17:0.415:P:201832
contig_2311	258712	.	G	C	19	PASS	.	GT:GQ:DP:AD:VAF:C:PS	1|0:19:40:19:0.475:P:201832
contig_2311	258784	.	A	G	39.9	PASS	.	GT:GQ:DP:AD:VAF:C:PS	1|0:40:41:18:0.439024:DV:201832
contig_2311	258786	.	A	G	34.8	PASS	.	GT:GQ:DP:AD:VAF:C:PS	1|0:35:41:17:0.414634:DV:201832
contig_2311	258788	.	T	A	38	PASS	.	GT:GQ:DP:AD:VAF:C:PS	1|0:38:39:17:0.435897:DV:201832
contig_2311	258795	.	AGGC	A	28.2	PASS	.	GT:GQ:DP:AD:VAF:C:PS	0|1:8:41:16:0.390244:DV:201832
contig_2311	258799	.	G	GC	27.2	PASS	.	GT:GQ:DP:AD:VAF:C:PS	1|0:26:34:14:0.411765:DV:201832
contig_2311	258884	.	G	A	17	PASS	.	GT:GQ:DP:AD:VAF:C:PS	1|0:17:40:18:0.45:P:201832
contig_2311	258909	.	T	C	18	PASS	.	GT:GQ:DP:AD:VAF:C:PS	0|1:18:38:18:0.474:P:201832
contig_2311	258970	.	G	A	16	PASS	.	GT:GQ:DP:AD:VAF:C:PS	1|0:16:33:14:0.424:P:201832
contig_2311	258982	.	TAC	T	34.4	PASS	.	GT:GQ:DP:AD:VAF:C:PS	1|0:34:40:13:0.325:DV:201832
contig_2311	259074	.	A	T	19	PASS	.	GT:GQ:DP:AD:VAF:C:PS	1|0:19:47:22:0.468:P:201832
contig_2311	259161	.	A	G	20	PASS	.	GT:GQ:DP:AD:VAF:C:PS	0|1:20:44:20:0.455:P:259160
contig_2311	259179	.	CGGT	C	36.6	PASS	.	GT:GQ:DP:AD:VAF:C:PS	1|0:36:44:14:0.318182:DV:259178
contig_2311	259224	.	G	A	23	PASS	.	GT:GQ:DP:AD:VAF:C:PS	0|1:23:43:16:0.372:P:259223
contig_2311	259279	.	G	C	20	PASS	.	GT:GQ:DP:AD:VAF:C	0/1:20:47:24:0.511:P
contig_2311	259416	.	CT	C	18	PASS	.	GT:GQ:DP:AD:VAF:C:PS	1|0:18:46:20:0.435:P:259415
contig_2311	259443	.	G	A	61.5	PASS	.	GT:GQ:DP:AD:VAF:C	0/1:61:45:20:0.444444:DV
contig_2311	259673	.	A	G	18	PASS	.	GT:GQ:DP:AD:VAF:C	0/1:18:44:21:0.477:P
contig_2311	259955	.	T	C	19	PASS	.	GT:GQ:DP:AD:VAF:C	0/1:19:49:20:0.408:P
contig_2311	260063	.	G	A	20	PASS	.	GT:GQ:DP:AD:VAF:C:PS	1|0:20:50:24:0.48:P:260062
contig_2311	260722	.	C	T	20	PASS	.	GT:GQ:DP:AD:VAF:C	0/1:20:47:21:0.447:P
contig_2311	260792	.	C	G	45.1	PASS	.	GT:GQ:DP:AD:VAF:C:PS	1|0:45:49:19:0.387755:DV:260062
contig_2311	260805	.	GC	G,GAC	56.3	PASS	.	GT:GQ:DP:AD:VAF:C:PS	2|1:28:49:26,19:0.530612,0.387755:DV:260062
contig_2311	260823	.	C	T	19	PASS	.	GT:GQ:DP:AD:VAF:C:PS	1|0:19:51:24:0.471:P:260062
contig_2311	262013	.	CAA	C	19	PASS	.	GT:GQ:DP:AD:VAF:C:PS	0|1:19:50:22:0.44:P:260062
contig_2311	262189	.	T	C	19	PASS	.	GT:GQ:DP:AD:VAF:C:PS	0|1:19:51:23:0.451:P:260062
contig_2311	262443	.	C	T	19	PASS	.	GT:GQ:DP:AD:VAF:C:PS	1|0:19:57:26:0.456:P:260062
contig_2311	262587	.	T	C	20	PASS	.	GT:GQ:DP:AD:VAF:C:PS	0|1:20:56:25:0.446:P:260062
contig_2311	262617	.	T	C	16	PASS	.	GT:GQ:DP:AD:VAF:C:PS	1|0:16:54:19:0.352:P:260062
contig_2311	262687	.	T	C	21	PASS	.	GT:GQ:DP:AD:VAF:C:PS	0|1:21:55:23:0.418:P:260062
contig_2311	262733	.	TAA	T	39.2	PASS	.	GT:GQ:DP:AD:VAF:C:PS	1|0:39:57:18:0.315789:DV:260062
contig_2311	262741	.	G	A	62.8	PASS	.	GT:GQ:DP:AD:VAF:C:PS	1|0:63:51:21:0.411765:DV:260062
contig_2311	263433	.	CCTCTCTCT	C	18.4	PASS	.	GT:GQ:DP:AD:VAF:C:PS	0|1:18:42:8:0.190476:DV:260062
contig_2311	263686	.	GTATATATATATATATATATATATATATATA	G	37.2	PASS	.	GT:GQ:DP:AD:VAF:C:PS	0|1:37:44:12:0.272727:DV:260062
contig_2311	264385	.	G	A	43.7	PASS	.	GT:GQ:DP:AD:VAF:C:PS	1|0:44:42:13:0.309524:DV:260062
contig_2311	264577	.	G	A	26	PASS	.	GT:GQ:DP:AD:VAF:C:PS	1|0:26:41:11:0.268293:DV:260062
contig_2311	264583	.	T	C	22.8	PASS	.	GT:GQ:DP:AD:VAF:C:PS	1|0:23:44:13:0.295455:DV:260062
contig_2311	264585	.	A	ACG	23.8	PASS	.	GT:GQ:DP:AD:VAF:C:PS	1|0:24:44:10:0.227273:DV:260062
contig_2311	264684	.	G	C	9.6	PASS	.	GT:GQ:DP:AD:VAF:C:PS	1|0:10:42:13:0.309524:DV:260062
contig_2311	264728	.	A	T	16	PASS	.	GT:GQ:DP:AD:VAF:C:PS	1|0:16:42:16:0.381:P:260062
contig_2311	264757	.	G	A	11.4	PASS	.	GT:GQ:DP:AD:VAF:C:PS	1|0:11:38:12:0.315789:DV:260062
contig_2311	265018	.	T	C	33.9	PASS	.	GT:GQ:DP:AD:VAF:C:PS	0|1:33:40:18:0.45:DV:260062
contig_2311	265459	.	C	T	3.8	PASS	.	GT:GQ:DP:AD:VAF:C:PS	1|0:4:49:18:0.367347:DV:260062
contig_2311	265475	.	C	G	2.7	refCall	.	GT:GQ:DP:AD:VAF:C	./.:3:47:14:0.297872:DV
contig_2311	265476	.	G	A	1.9	refCall	.	GT:GQ:DP:AD:VAF:C	./.:4:47:15:0.319149:DV
contig_2311	265530	.	A	G	0.3	refCall	.	GT:GQ:DP:AD:VAF:C	./.:12:49:14:0.285714:DV
contig_2311	265532	.	T	C	0.2	refCall	.	GT:GQ:DP:AD:VAF:C	./.:13:50:15:0.3:DV
contig_2311	265555	.	A	G	8.5	PASS	.	GT:GQ:DP:AD:VAF:C:PS	1|0:8:43:14:0.325581:DV:260062
contig_2311	265610	.	G	A	16.9	PASS	.	GT:GQ:DP:AD:VAF:C:PS	1|0:17:47:16:0.340426:DV:260062
contig_2311	265629	.	T	C	6.7	PASS	.	GT:GQ:DP:AD:VAF:C:PS	1|0:7:50:18:0.36:DV:260062
contig_2311	265676	.	C	T	0.6	refCall	.	GT:GQ:DP:AD:VAF:C	./.:9:50:18:0.36:DV
contig_2311	265706	.	A	G	17	PASS	.	GT:GQ:DP:AD:VAF:C:PS	1|0:17:53:20:0.377:P:260062
contig_2311	265771	.	T	C	16	PASS	.	GT:GQ:DP:AD:VAF:C:PS	1|0:16:55:20:0.364:P:260062
contig_2311	265793	.	A	G	22.3	PASS	.	GT:GQ:DP:AD:VAF:C:PS	1|0:22:55:19:0.345455:DV:260062
contig_2311	265938	.	T	C	17	PASS	.	GT:GQ:DP:AD:VAF:C:PS	1|0:17:56:22:0.393:P:260062
contig_2311	265967	.	T	C	18	PASS	.	GT:GQ:DP:AD:VAF:C:PS	1|0:18:59:24:0.407:P:260062
contig_2311	266021	.	G	A	18	PASS	.	GT:GQ:DP:AD:VAF:C:PS	1|0:18:60:26:0.433:P:260062
contig_2311	266035	.	TAA	T	12	PASS	.	GT:GQ:DP:AD:VAF:C:PS	1|0:12:61:26:0.426:P:260062
contig_2311	266079	.	A	G	17	PASS	.	GT:GQ:DP:AD:VAF:C:PS	1|0:17:62:27:0.435:P:260062
contig_2311	266154	.	G	A	21	PASS	.	GT:GQ:DP:AD:VAF:C:PS	1|0:21:62:26:0.419:P:260062
contig_2311	266619	.	T	C	19	PASS	.	GT:GQ:DP:AD:VAF:C:PS	1|0:19:63:29:0.46:P:260062
contig_2311	267162	.	A	C	20	PASS	.	GT:GQ:DP:AD:VAF:C:PS	1|0:20:63:27:0.429:P:260062
contig_2311	268417	.	C	T	18	PASS	.	GT:GQ:DP:AD:VAF:C:PS	1|0:18:63:25:0.397:P:260062
contig_2311	269050	.	C	T	19	PASS	.	GT:GQ:DP:AD:VAF:C:PS	1|0:19:59:25:0.424:P:260062
contig_2311	269136	.	T	C	21	PASS	.	GT:GQ:DP:AD:VAF:C:PS	0|1:21:57:32:0.561:P:260062
contig_2311	269176	.	T	G	17	PASS	.	GT:GQ:DP:AD:VAF:C:PS	1|0:17:57:26:0.456:P:260062
contig_2311	269937	.	T	C	19	PASS	.	GT:GQ:DP:AD:VAF:C:PS	0|1:19:52:18:0.346:P:260062
contig_2311	270154	.	A	G	40.4	PASS	.	GT:GQ:DP:AD:VAF:C:PS	0|1:40:53:19:0.358491:DV:260062
contig_2311	270387	.	A	ATCCTC	14	PASS	.	GT:GQ:DP:AD:VAF:C:PS	0|1:14:57:16:0.281:P:260062
contig_2311	270471	.	C	T	20	PASS	.	GT:GQ:DP:AD:VAF:C:PS	0|1:20:55:22:0.4:P:260062
contig_2311	270570	.	G	A	21	PASS	.	GT:GQ:DP:AD:VAF:C:PS	0|1:21:56:20:0.357:P:260062
contig_2311	270694	.	GTGTTCA	G	11	PASS	.	GT:GQ:DP:AD:VAF:C:PS	0|1:11:52:14:0.269:P:260062
contig_2311	272690	.	G	T	19	PASS	.	GT:GQ:DP:AD:VAF:C:PS	0|1:19:57:25:0.439:P:260062
contig_2311	274601	.	A	G	17	PASS	.	GT:GQ:DP:AD:VAF:C:PS	0|1:17:61:22:0.361:P:260062
contig_2311	275454	.	T	C	43.1	PASS	.	GT:GQ:DP:AD:VAF:C:PS	0|1:43:54:18:0.333333:DV:260062
contig_2311	275820	.	TA	T	12.5	PASS	.	GT:GQ:DP:AD:VAF:C	1/1:4:60:10:0.166667:DV
contig_2311	275885	.	A	G	20	PASS	.	GT:GQ:DP:AD:VAF:C:PS	0|1:20:61:25:0.41:P:260062
contig_2311	276385	.	T	G	18	PASS	.	GT:GQ:DP:AD:VAF:C:PS	1|0:18:56:30:0.536:P:260062
contig_2311	277288	.	TAA	T	0	refCall	.	GT:GQ:DP:AD:VAF:C	0/0:26:65:12:0.184615:DV
contig_2311	277291	.	A	T	0.1	refCall	.	GT:GQ:DP:AD:VAF:C	./.:18:29:7:0.241379:DV
contig_2311	277292	.	A	T	0	refCall	.	GT:GQ:DP:AD:VAF:C	0/0:31:52:17:0.326923:DV
contig_2311	277939	.	AT	A	34.5	PASS	.	GT:GQ:DP:AD:VAF:C:PS	1|0:19:62:27:0.435484:DV:260062
contig_2311	277943	.	TC	T	28.3	PASS	.	GT:GQ:DP:AD:VAF:C:PS	0|1:27:50:15:0.3:DV:260062
contig_2311	277944	.	C	T	2.5	refCall	.	GT:GQ:DP:AD:VAF:C	./.:4:35:7:0.2:DV
contig_2311	278419	.	TA	T	0.5	refCall	.	GT:GQ:DP:AD:VAF:C	./.:9:58:9:0.155172:DV
contig_2311	278708	.	GTTCAAGTT	G	41.9	PASS	.	GT:GQ:DP:AD:VAF:C:PS	0|1:41:43:17:0.395349:DV:260062
contig_2311	278757	.	GATA	G	58.9	PASS	.	GT:GQ:DP:AD:VAF:C:PS	1|0:45:44:21:0.477273:DV:260062
contig_2311	278896	.	C	T	18	PASS	.	GT:GQ:DP:AD:VAF:C:PS	1|0:18:37:16:0.432:P:260062
contig_2311	279462	.	T	C	23.8	PASS	.	GT:GQ:DP:AD:VAF:C:PS	0|1:24:34:12:0.352941:DV:260062
contig_2311	279465	.	ATATATATATATTTT	A	19.5	PASS	.	GT:GQ:DP:AD:VAF:C:PS	0|1:19:32:11:0.34375:DV:260062
contig_2311	279476	.	T	C	0	refCall	.	GT:GQ:DP:AD:VAF:C	0/0:29:20:5:0.25:DV
contig_2311	279477	.	T	A	0.2	refCall	.	GT:GQ:DP:AD:VAF:C	./.:13:20:14:0.7:DV
contig_2311	279479	.	T	A	1.7	refCall	.	GT:GQ:DP:AD:VAF:C	./.:5:27:18:0.666667:DV
contig_2311	280250	.	G	A	19	PASS	.	GT:GQ:DP:AD:VAF:C:PS	0|1:19:44:20:0.455:P:260062
contig_2311	280320	.	A	G	19	PASS	.	GT:GQ:DP:AD:VAF:C:PS	1|0:19:44:24:0.545:P:260062
contig_2311	280332	.	C	A	16	PASS	.	GT:GQ:DP:AD:VAF:C:PS	0|1:16:44:17:0.386:P:260062
contig_2311	280420	.	ATTTTATGTTTTAT	A	8.2	PASS	.	GT:GQ:DP:AD:VAF:C:PS	0|1:8:44:14:0.318182:DV:260062
contig_2311	280437	.	ATGTTTT	A	4.6	PASS	.	GT:GQ:DP:AD:VAF:C:PS	0|1:5:46:18:0.391304:DV:260062
contig_2311	280822	.	C	T	19	PASS	.	GT:GQ:DP:AD:VAF:C:PS	0|1:19:46:18:0.391:P:260062
contig_2311	280943	.	T	C	22	PASS	.	GT:GQ:DP:AD:VAF:C:PS	0|1:22:41:17:0.415:P:260062
contig_2311	280955	.	A	G	17	PASS	.	GT:GQ:DP:AD:VAF:C:PS	0|1:17:47:19:0.404:P:260062
contig_2311	280983	.	G	A	45.8	PASS	.	GT:GQ:DP:AD:VAF:C:PS	0|1:46:43:16:0.372093:DV:260062
contig_2311	282109	.	C	G	19	PASS	.	GT:GQ:DP:AD:VAF:C:PS	0|1:19:51:20:0.392:P:260062
contig_2311	282131	.	G	A	20	PASS	.	GT:GQ:DP:AD:VAF:C:PS	1|0:20:50:25:0.5:P:260062
contig_2311	282720	.	T	G	21	PASS	.	GT:GQ:DP:AD:VAF:C:PS	0|1:21:46:20:0.435:P:260062
contig_2311	283262	.	CTT	C	16	PASS	.	GT:GQ:DP:AD:VAF:C:PS	0|1:16:44:20:0.455:P:260062
contig_2311	283303	.	AGTAG	A	14	PASS	.	GT:GQ:DP:AD:VAF:C:PS	0|1:14:43:18:0.419:P:260062
contig_2311	290476	.	A	C	17.3	PASS	.	GT:GQ:DP:AD:VAF:C:PS	1|0:17:46:18:0.391304:DV:260062
contig_2311	292625	.	C	T	21	PASS	.	GT:GQ:DP:AD:VAF:C:PS	1|0:21:54:24:0.444:P:260062
contig_2311	293987	.	TGAGAGAGA	T	29.8	PASS	.	GT:GQ:DP:AD:VAF:C:PS	1|0:30:58:13:0.224138:DV:260062
contig_2311	294097	.	C	T	18	PASS	.	GT:GQ:DP:AD:VAF:C:PS	1|0:18:57:23:0.404:P:260062
contig_2311	294919	.	G	A	20	PASS	.	GT:GQ:DP:AD:VAF:C:PS	1|0:20:63:26:0.413:P:260062
contig_2311	294946	.	G	A	20	PASS	.	GT:GQ:DP:AD:VAF:C:PS	1|0:20:66:31:0.47:P:260062
contig_2311	295181	.	CCTTATCTTAA	C	65.4	PASS	.	GT:GQ:DP:AD:VAF:C:PS	0|1:65:61:28:0.459016:DV:260062
contig_2311	296840	.	A	G	20	PASS	.	GT:GQ:DP:AD:VAF:C:PS	0|1:20:53:28:0.528:P:260062
contig_2311	298398	.	T	C	16	PASS	.	GT:GQ:DP:AD:VAF:C:PS	0|1:16:50:15:0.3:P:260062
contig_2311	298594	.	A	G	18	PASS	.	GT:GQ:DP:AD:VAF:C:PS	0|1:18:54:19:0.352:P:260062
contig_2311	298629	.	C	T	17	PASS	.	GT:GQ:DP:AD:VAF:C:PS	0|1:17:53:20:0.377:P:260062
contig_2311	298999	.	A	G	16	PASS	.	GT:GQ:DP:AD:VAF:C:PS	0|1:16:54:20:0.37:P:260062
contig_2311	299184	.	C	A	16	PASS	.	GT:GQ:DP:AD:VAF:C:PS	0|1:16:52:22:0.423:P:260062
contig_2311	300019	.	TC	T	1.9	refCall	.	GT:GQ:DP:AD:VAF:C	./.:4:52:21:0.403846:DV
contig_2311	300173	.	TAA	TA,T	22.3	PASS	.	GT:GQ:DP:AD:VAF:C	2/2:6:47:12,7:0.255319,0.148936:DV
contig_2311	300504	.	A	G	20	PASS	.	GT:GQ:DP:AD:VAF:C:PS	0|1:20:56:24:0.429:P:260062
contig_2311	301746	.	T	C	18	PASS	.	GT:GQ:DP:AD:VAF:C:PS	0|1:18:55:18:0.327:P:260062
contig_2311	301871	.	TAGAA	T	69.1	PASS	.	GT:GQ:DP:AD:VAF:C:PS	1|0:67:56:31:0.553571:DV:260062
contig_2311	301887	.	A	C	19	PASS	.	GT:GQ:DP:AD:VAF:C:PS	0|1:19:56:23:0.411:P:260062
contig_2311	301931	.	GA	G	18	PASS	.	GT:GQ:DP:AD:VAF:C:PS	0|1:18:58:24:0.414:P:260062
contig_2311	302541	.	ATTGT	A	17	PASS	.	GT:GQ:DP:AD:VAF:C:PS	1|0:17:56:25:0.446:P:260062
contig_2311	302582	.	T	C	18	PASS	.	GT:GQ:DP:AD:VAF:C:PS	1|0:18:54:26:0.481:P:260062
contig_2311	302831	.	TC	T	25.1	PASS	.	GT:GQ:DP:AD:VAF:C:PS	1|0:25:50:19:0.38:DV:260062
contig_2311	302832	.	C	CG	39.8	PASS	.	GT:GQ:DP:AD:VAF:C:PS	0|1:31:31:20:0.645161:DV:260062
contig_2311	303688	.	T	C	20	PASS	.	GT:GQ:DP:AD:VAF:C:PS	0|1:20:43:17:0.395:P:260062
contig_2311	303856	.	CATAT	C	11	PASS	.	GT:GQ:DP:AD:VAF:C:PS	1|0:11:36:13:0.361:P:260062
contig_2311	304077	.	G	GT	4.2	PASS	.	GT:GQ:DP:AD:VAF:C:PS	1|0:4:40:8:0.2:DV:260062
contig_2311	304542	.	A	G	18	PASS	.	GT:GQ:DP:AD:VAF:C:PS	0|1:18:44:19:0.432:P:260062
contig_2311	304814	.	AT	A	12	PASS	.	GT:GQ:DP:AD:VAF:C:PS	0|1:12:42:16:0.381:P:260062
contig_2311	305770	.	T	A	0.6	refCall	.	GT:GQ:DP:AD:VAF:C	./.:9:48:11:0.229167:DV
contig_2311	305858	.	C	T	20	PASS	.	GT:GQ:DP:AD:VAF:C:PS	1|0:20:47:22:0.468:P:260062
contig_2311	307673	.	C	T	57.9	PASS	.	GT:GQ:DP:AD:VAF:C:PS	1|0:55:59:28:0.474576:DV:260062
contig_2311	309743	.	T	C	19	PASS	.	GT:GQ:DP:AD:VAF:C:PS	0|1:19:55:26:0.473:P:260062
contig_2311	310415	.	C	T	16	PASS	.	GT:GQ:DP:AD:VAF:C:PS	1|0:16:41:19:0.463:P:260062
contig_2311	311441	.	T	C	49.3	PASS	.	GT:GQ:DP:AD:VAF:C:PS	1|0:49:42:17:0.404762:DV:260062
contig_2311	311728	.	A	G	19	PASS	.	GT:GQ:DP:AD:VAF:C:PS	0|1:19:42:21:0.5:P:260062
contig_2311	312305	.	GT	G	4.1	PASS	.	GT:GQ:DP:AD:VAF:C	1/1:4:44:6:0.136364:DV
contig_2311	313503	.	GTA	G	26.4	PASS	.	GT:GQ:DP:AD:VAF:C:PS	0|1:17:56:26:0.464286:DV:260062
contig_2311	313511	.	TCTA	T	16.6	PASS	.	GT:GQ:DP:AD:VAF:C:PS	0|1:17:60:29:0.483333:DV:260062
contig_2311	314361	.	A	G	66.5	PASS	.	GT:GQ:DP:AD:VAF:C:PS	1|0:65:67:27:0.402985:DV:260062
contig_2311	314485	.	G	A	20	PASS	.	GT:GQ:DP:AD:VAF:C:PS	0|1:20:59:27:0.458:P:260062
contig_2311	315184	.	CT	C	10.2	PASS	.	GT:GQ:DP:AD:VAF:C	1/1:6:53:12:0.226415:DV
contig_2311	315809	.	GAT	G	11	PASS	.	GT:GQ:DP:AD:VAF:C:PS	1|0:11:55:21:0.382:P:260062
contig_2311	319261	.	C	T	4.8	PASS	.	GT:GQ:DP:AD:VAF:C	1/1:5:42:15:0.357143:DV
contig_2311	319262	.	C	T	0.1	refCall	.	GT:GQ:DP:AD:VAF:C	./.:19:42:19:0.452381:DV
contig_2311	321546	.	G	A	21	PASS	.	GT:GQ:DP:AD:VAF:C:PS	0|1:21:48:22:0.458:P:260062
contig_2311	323191	.	C	T	20	PASS	.	GT:GQ:DP:AD:VAF:C:PS	1|0:20:48:21:0.438:P:260062
contig_2311	324551	.	C	A	18	PASS	.	GT:GQ:DP:AD:VAF:C:PS	1|0:18:56:24:0.429:P:260062
contig_2311	324622	.	ATAG	A	15	PASS	.	GT:GQ:DP:AD:VAF:C:PS	1|0:15:54:19:0.352:P:260062
contig_2311	324659	.	T	C	20	PASS	.	GT:GQ:DP:AD:VAF:C:PS	0|1:20:55:28:0.509:P:260062
contig_2311	324833	.	TA	T	0	refCall	.	GT:GQ:DP:AD:VAF:C	0/0:25:49:14:0.285714:DV
contig_2311	324835	.	AAATATATATATATATATATATATAT	A	44.8	PASS	.	GT:GQ:DP:AD:VAF:C:PS	1|0:45:47:17:0.361702:DV:260062
contig_2311	326005	.	T	C	20	PASS	.	GT:GQ:DP:AD:VAF:C:PS	0|1:20:57:23:0.404:P:260062
contig_2311	326290	.	G	A	20	PASS	.	GT:GQ:DP:AD:VAF:C:PS	0|1:20:61:29:0.475:P:260062
contig_2311	326454	.	T	C	37.3	PASS	.	GT:GQ:DP:AD:VAF:C:PS	0|1:37:62:25:0.403226:DV:260062
contig_2311	326459	.	AAGTTT	A	45.2	PASS	.	GT:GQ:DP:AD:VAF:C:PS	1|0:38:58:30:0.517241:DV:260062
contig_2311	326468	.	A	T	25.2	PASS	.	GT:GQ:DP:AD:VAF:C:PS	0|1:25:53:19:0.358491:DV:260062
contig_2311	326479	.	T	A	27.9	PASS	.	GT:GQ:DP:AD:VAF:C:PS	0|1:28:52:10:0.192308:DV:260062
contig_2311	326515	.	A	T	43.2	PASS	.	GT:GQ:DP:AD:VAF:C:PS	0|1:43:59:26:0.440678:DV:260062
contig_2311	327242	.	A	G	18	PASS	.	GT:GQ:DP:AD:VAF:C:PS	0|1:18:57:30:0.526:P:260062
contig_2311	327503	.	G	A	19	PASS	.	GT:GQ:DP:AD:VAF:C:PS	1|0:19:59:26:0.441:P:260062
contig_2311	328405	.	A	G	19	PASS	.	GT:GQ:DP:AD:VAF:C:PS	0|1:19:63:30:0.476:P:260062
contig_2311	329547	.	A	G	17	PASS	.	GT:GQ:DP:AD:VAF:C:PS	0|1:17:56:24:0.429:P:260062
contig_2311	330027	.	G	C	24	PASS	.	GT:GQ:DP:AD:VAF:C:PS	0|1:24:57:19:0.333:P:260062
contig_2311	331576	.	T	TTC	17.5	PASS	.	GT:GQ:DP:AD:VAF:C:PS	1|0:17:61:10:0.163934:DV:260062
contig_2311	332323	.	C	T	21	PASS	.	GT:GQ:DP:AD:VAF:C:PS	1|0:21:62:29:0.468:P:260062
contig_2311	332539	.	T	C	20	PASS	.	GT:GQ:DP:AD:VAF:C:PS	1|0:20:59:28:0.475:P:260062
contig_2311	333178	.	GT	G	1.5	refCall	.	GT:GQ:DP:AD:VAF:C	./.:5:68:17:0.25:DV
contig_2311	333476	.	G	A	20	PASS	.	GT:GQ:DP:AD:VAF:C:PS	1|0:20:67:31:0.463:P:260062
contig_2311	333602	.	C	T	21	PASS	.	GT:GQ:DP:AD:VAF:C:PS	0|1:21:59:31:0.525:P:260062
contig_2311	334542	.	ATT	A	2.7	refCall	.	GT:GQ:DP:AD:VAF:C	./.:3:62:14:0.225806:DV
contig_2311	336178	.	T	C	21	PASS	.	GT:GQ:DP:AD:VAF:C:PS	0|1:21:67:29:0.433:P:260062
contig_2311	336251	.	A	G	20	PASS	.	GT:GQ:DP:AD:VAF:C:PS	0|1:20:66:28:0.424:P:260062
contig_2311	336376	.	ACATTT	A	15	PASS	.	GT:GQ:DP:AD:VAF:C:PS	1|0:15:62:29:0.468:P:260062
contig_2311	336994	.	GAAAAA	G	0.1	refCall	.	GT:GQ:DP:AD:VAF:C	./.:17:58:13:0.224138:DV
contig_2311	338108	.	G	A	19	PASS	.	GT:GQ:DP:AD:VAF:C:PS	1|0:19:71:33:0.465:P:260062
contig_2311	338974	.	CAGAT	C	20	PASS	.	GT:GQ:DP:AD:VAF:C:PS	0|1:20:65:31:0.477:P:260062
contig_2311	339363	.	G	A	21	PASS	.	GT:GQ:DP:AD:VAF:C:PS	0|1:21:70:35:0.5:P:260062
contig_2311	343540	.	A	G	22	PASS	.	GT:GQ:DP:AD:VAF:C:PS	0|1:22:67:31:0.463:P:260062
contig_2311	344306	.	AT	A	47.6	PASS	.	GT:GQ:DP:AD:VAF:C:PS	0|1:48:67:29:0.432836:DV:260062
contig_2311	344308	.	T	A	56.1	PASS	.	GT:GQ:DP:AD:VAF:C:PS	0|1:56:67:28:0.41791:DV:260062
contig_2311	344518	.	G	A	17	PASS	.	GT:GQ:DP:AD:VAF:C:PS	0|1:17:62:33:0.532:P:260062
contig_2311	344802	.	C	T	22	PASS	.	GT:GQ:DP:AD:VAF:C:PS	0|1:22:68:33:0.485:P:260062
contig_2311	345320	.	T	C	21	PASS	.	GT:GQ:DP:AD:VAF:C:PS	0|1:21:63:24:0.381:P:260062
contig_2311	345714	.	A	C	0	refCall	.	GT:GQ:DP:AD:VAF:C	0/0:32:61:0:0:DV
contig_2311	345715	.	A	C	14.1	PASS	.	GT:GQ:DP:AD:VAF:C	1/1:13:61:33:0.540984:DV
contig_2311	345724	.	A	C	2.4	refCall	.	GT:GQ:DP:AD:VAF:C	./.:4:42:33:0.785714:DV
contig_2311	346030	.	G	C	14	PASS	.	GT:GQ:DP:AD:VAF:C:PS	1|0:13:57:25:0.438596:DV:260062
contig_2311	347350	.	TA	T	15	PASS	.	GT:GQ:DP:AD:VAF:C:PS	1|0:15:63:28:0.444:P:260062
contig_2311	347762	.	T	C	18	PASS	.	GT:GQ:DP:AD:VAF:C:PS	0|1:18:65:31:0.477:P:260062
contig_2311	348160	.	C	T	19	PASS	.	GT:GQ:DP:AD:VAF:C:PS	1|0:19:59:27:0.458:P:260062
contig_2311	348587	.	G	A	22	PASS	.	GT:GQ:DP:AD:VAF:C:PS	0|1:22:64:33:0.516:P:260062
contig_2311	350202	.	A	G	57.7	PASS	.	GT:GQ:DP:AD:VAF:C:PS	1|0:58:68:22:0.323529:DV:260062
contig_2311	350969	.	CA	C	0	refCall	.	GT:GQ:DP:AD:VAF:C	0/0:23:65:18:0.276923:DV
contig_2311	352193	.	T	C	16	PASS	.	GT:GQ:DP:AD:VAF:C:PS	0|1:16:41:12:0.293:P:260062
contig_2311	352205	.	A	G	17	PASS	.	GT:GQ:DP:AD:VAF:C:PS	0|1:17:55:24:0.436:P:260062
contig_2311	352212	.	C	T	42.3	PASS	.	GT:GQ:DP:AD:VAF:C:PS	0|1:41:56:25:0.446429:DV:260062
contig_2311	352216	.	T	A	18	PASS	.	GT:GQ:DP:AD:VAF:C:PS	0|1:18:55:25:0.455:P:260062
contig_2311	352230	.	AAATTT	A	13.3	PASS	.	GT:GQ:DP:AD:VAF:C:PS	1|0:13:54:23:0.425926:DV:260062
contig_2311	352241	.	TCTGTC	T	26.2	PASS	.	GT:GQ:DP:AD:VAF:C:PS	1|0:26:55:26:0.472727:DV:260062
contig_2311	352291	.	C	T	19	PASS	.	GT:GQ:DP:AD:VAF:C:PS	0|1:19:57:25:0.439:P:260062
contig_2311	352952	.	T	G	19	PASS	.	GT:GQ:DP:AD:VAF:C:PS	1|0:19:57:23:0.404:P:260062
contig_2311	353368	.	A	G	22	PASS	.	GT:GQ:DP:AD:VAF:C:PS	0|1:22:54:23:0.426:P:260062
contig_2311	355051	.	C	T	22	PASS	.	GT:GQ:DP:AD:VAF:C:PS	0|1:22:53:25:0.472:P:260062
contig_2311	357763	.	G	A	23	PASS	.	GT:GQ:DP:AD:VAF:C:PS	0|1:23:59:22:0.373:P:260062
contig_2311	358006	.	G	A	0.6	refCall	.	GT:GQ:DP:AD:VAF:C	./.:9:52:7:0.134615:DV
contig_2311	359510	.	TTCTC	T,TTC	21.5	PASS	.	GT:GQ:DP:AD:VAF:C:PS	1|0:5:51:8,6:0.156863,0.117647:DV:260062
contig_2311	360819	.	T	TG	3.2	PASS	.	GT:GQ:DP:AD:VAF:C:PS	0|1:3:49:9:0.183673:DV:260062
contig_2311	361333	.	G	A	18	PASS	.	GT:GQ:DP:AD:VAF:C:PS	0|1:18:47:22:0.468:P:260062
contig_2311	361604	.	G	A	19	PASS	.	GT:GQ:DP:AD:VAF:C:PS	0|1:19:47:17:0.362:P:260062
contig_2311	363978	.	G	A	19	PASS	.	GT:GQ:DP:AD:VAF:C:PS	0|1:19:46:15:0.326:P:260062
contig_2311	365178	.	A	G	39.2	PASS	.	GT:GQ:DP:AD:VAF:C:PS	0|1:39:44:14:0.318182:DV:260062
contig_2311	365829	.	C	T	57.1	PASS	.	GT:GQ:DP:AD:VAF:C:PS	0|1:57:41:16:0.390244:DV:260062
contig_2311	373191	.	TAA	T	39.5	PASS	.	GT:GQ:DP:AD:VAF:C	1/1:39:45:40:0.888889:DV
contig_2311	373196	.	AAAG	A	15	PASS	.	GT:GQ:DP:AD:VAF:C	1/1:15:39:30:0.769231:DV
contig_2311	373829	.	GT	G	0.3	refCall	.	GT:GQ:DP:AD:VAF:C	./.:12:42:11:0.261905:DV
contig_2311	377734	.	CGT	C	5	PASS	.	GT:GQ:DP:AD:VAF:C	0/1:3:49:11:0.22449:DV
contig_2311	379880	.	CATATATAT	C	0	refCall	.	GT:GQ:DP:AD:VAF:C	0/0:28:57:10:0.175439:DV
contig_2311	388846	.	CT	C	0.5	refCall	.	GT:GQ:DP:AD:VAF:C	./.:10:48:11:0.229167:DV
contig_2311	392444	.	CA	C	0	refCall	.	GT:GQ:DP:AD:VAF:C	0/0:23:41:9:0.219512:DV
contig_2311	394284	.	GA	G	0.4	refCall	.	GT:GQ:DP:AD:VAF:C	./.:11:35:11:0.314286:DV
contig_2311	394286	.	AAAT	A	0.1	refCall	.	GT:GQ:DP:AD:VAF:C	./.:17:35:12:0.342857:DV
contig_2311	398940	.	AT	A	9	PASS	.	GT:GQ:DP:AD:VAF:C	1/1:9:61:15:0.245902:DV
contig_2311	398941	.	TTTC	T	0.4	refCall	.	GT:GQ:DP:AD:VAF:C	./.:10:46:13:0.282609:DV
contig_2311	398942	.	T	TC	0.3	refCall	.	GT:GQ:DP:AD:VAF:C	./.:12:31:9:0.290323:DV
contig_2311	399181	.	GA	G	0.7	refCall	.	GT:GQ:DP:AD:VAF:C	./.:8:58:14:0.241379:DV
contig_2311	401497	.	CA	C	0	refCall	.	GT:GQ:DP:AD:VAF:C	0/0:28:59:9:0.152542:DV
contig_2311	409218	.	C	T	35.5	PASS	.	GT:GQ:DP:AD:VAF:C:PS	1|0:35:51:18:0.352941:DV:409217
contig_2311	410902	.	T	C	18	PASS	.	GT:GQ:DP:AD:VAF:C:PS	1|0:18:47:19:0.404:P:409217
contig_2311	411067	.	T	A	31.6	PASS	.	GT:GQ:DP:AD:VAF:C:PS	1|0:32:35:11:0.314286:DV:409217
contig_2311	413921	.	CT	C	0.5	refCall	.	GT:GQ:DP:AD:VAF:C	./.:10:57:9:0.157895:DV
contig_2311	414879	.	T	C	16.5	PASS	.	GT:GQ:DP:AD:VAF:C	1/1:17:63:12:0.190476:DV
contig_2311	417312	.	A	C	51.5	PASS	.	GT:GQ:DP:AD:VAF:C:PS	1|0:51:63:28:0.444444:DV:409217
contig_2311	417771	.	T	C	17	PASS	.	GT:GQ:DP:AD:VAF:C:PS	0|1:17:58:28:0.483:P:409217
contig_2311	417889	.	CGGGA	C	18	PASS	.	GT:GQ:DP:AD:VAF:C:PS	0|1:18:53:26:0.491:P:409217
contig_2311	418476	.	T	C	18	PASS	.	GT:GQ:DP:AD:VAF:C:PS	1|0:18:62:26:0.419:P:409217
contig_2311	421656	.	A	G	18	PASS	.	GT:GQ:DP:AD:VAF:C:PS	1|0:18:70:28:0.4:P:409217
contig_2311	421850	.	G	A	20	PASS	.	GT:GQ:DP:AD:VAF:C:PS	1|0:20:66:28:0.424:P:409217
contig_2311	422301	.	CT	C	2.8	refCall	.	GT:GQ:DP:AD:VAF:C	./.:3:51:14:0.27451:DV
contig_2311	422889	.	G	A	40	PASS	.	GT:GQ:DP:AD:VAF:C:PS	0|1:40:61:27:0.442623:DV:409217
contig_2311	423109	.	GA	G	6.7	PASS	.	GT:GQ:DP:AD:VAF:C	1/1:2:58:18:0.310345:DV
contig_2311	423266	.	G	A	20	PASS	.	GT:GQ:DP:AD:VAF:C:PS	1|0:20:59:25:0.424:P:409217
contig_2311	423386	.	G	A	21	PASS	.	GT:GQ:DP:AD:VAF:C:PS	1|0:21:60:30:0.5:P:409217
contig_2311	423712	.	TA	T	17	PASS	.	GT:GQ:DP:AD:VAF:C:PS	1|0:17:62:29:0.468:P:409217
contig_2311	423830	.	C	T	19	PASS	.	GT:GQ:DP:AD:VAF:C:PS	1|0:19:63:29:0.46:P:409217
contig_2311	424595	.	CT	C	9.2	PASS	.	GT:GQ:DP:AD:VAF:C	1/1:7:56:14:0.25:DV
contig_2311	424819	.	GA	G	0.1	refCall	.	GT:GQ:DP:AD:VAF:C	./.:18:51:10:0.196078:DV
contig_2311	425439	.	T	C	23	PASS	.	GT:GQ:DP:AD:VAF:C:PS	0|1:23:57:27:0.474:P:409217
contig_2311	425517	.	A	G	19	PASS	.	GT:GQ:DP:AD:VAF:C:PS	1|0:19:56:24:0.429:P:409217
contig_2311	426978	.	T	C	19	PASS	.	GT:GQ:DP:AD:VAF:C:PS	0|1:19:69:30:0.435:P:409217
contig_2311	428774	.	G	C	21	PASS	.	GT:GQ:DP:AD:VAF:C:PS	0|1:21:49:22:0.449:P:409217
contig_2311	429398	.	C	T	54.5	PASS	.	GT:GQ:DP:AD:VAF:C:PS	0|1:54:48:22:0.458333:DV:409217
contig_2311	429486	.	T	C	20	PASS	.	GT:GQ:DP:AD:VAF:C:PS	0|1:20:48:22:0.458:P:409217
contig_2311	429758	.	AC	A	17.2	PASS	.	GT:GQ:DP:AD:VAF:C:PS	1|0:16:48:21:0.4375:DV:409217
contig_2311	429759	.	C	CT	33.6	PASS	.	GT:GQ:DP:AD:VAF:C:PS	0|1:20:24:16:0.666667:DV:409217
contig_2311	429843	.	T	C	18	PASS	.	GT:GQ:DP:AD:VAF:C:PS	0|1:18:48:20:0.417:P:409217
contig_2311	430162	.	G	C	18	PASS	.	GT:GQ:DP:AD:VAF:C:PS	1|0:18:39:15:0.385:P:409217
contig_2311	430300	.	C	T	18	PASS	.	GT:GQ:DP:AD:VAF:C:PS	1|0:18:43:22:0.512:P:409217
contig_2311	431546	.	GAATTTC	G	45.8	PASS	.	GT:GQ:DP:AD:VAF:C:PS	1|0:46:57:16:0.280702:DV:409217
contig_2311	431826	.	C	T	21	PASS	.	GT:GQ:DP:AD:VAF:C:PS	1|0:21:54:23:0.426:P:409217
contig_2311	432712	.	A	G	69.2	PASS	.	GT:GQ:DP:AD:VAF:C:PS	1|0:69:47:21:0.446809:DV:409217
contig_2311	432766	.	T	A	52.4	PASS	.	GT:GQ:DP:AD:VAF:C:PS	1|0:52:48:22:0.458333:DV:409217
contig_2311	432879	.	TACACAC	T	24.8	PASS	.	GT:GQ:DP:AD:VAF:C:PS	0|1:25:50:20:0.4:DV:409217
contig_2311	432909	.	T	A	19	PASS	.	GT:GQ:DP:AD:VAF:C:PS	0|1:19:50:23:0.46:P:409217
contig_2311	432955	.	A	C	19	PASS	.	GT:GQ:DP:AD:VAF:C:PS	0|1:19:53:25:0.472:P:409217
contig_2311	432996	.	CA	C	14	PASS	.	GT:GQ:DP:AD:VAF:C:PS	0|1:14:51:20:0.392:P:409217
contig_2311	433108	.	AATAAAAT	A	61.3	PASS	.	GT:GQ:DP:AD:VAF:C:PS	1|0:61:52:18:0.346154:DV:409217
contig_2311	433496	.	A	T	19	PASS	.	GT:GQ:DP:AD:VAF:C:PS	0|1:19:59:23:0.39:P:409217
contig_2311	433734	.	A	G	16	PASS	.	GT:GQ:DP:AD:VAF:C:PS	0|1:16:61:24:0.393:P:409217
contig_2311	433909	.	C	G	16	PASS	.	GT:GQ:DP:AD:VAF:C:PS	0|1:16:55:20:0.364:P:409217
contig_2311	434116	.	C	T	33.1	PASS	.	GT:GQ:DP:AD:VAF:C:PS	0|1:33:55:20:0.363636:DV:409217
contig_2311	434121	.	CT	C	13	PASS	.	GT:GQ:DP:AD:VAF:C:PS	0|1:13:53:23:0.434:P:409217
contig_2311	434256	.	T	C	19	PASS	.	GT:GQ:DP:AD:VAF:C:PS	0|1:19:62:21:0.339:P:409217
contig_2311	434688	.	G	T	19	PASS	.	GT:GQ:DP:AD:VAF:C:PS	1|0:19:58:30:0.517:P:409217
contig_2311	434705	.	ATGCG	A	17	PASS	.	GT:GQ:DP:AD:VAF:C:PS	0|1:17:59:23:0.39:P:409217
contig_2311	434882	.	T	C	20	PASS	.	GT:GQ:DP:AD:VAF:C:PS	1|0:20:59:26:0.441:P:409217
contig_2311	435032	.	G	A	22	PASS	.	GT:GQ:DP:AD:VAF:C:PS	0|1:22:55:22:0.4:P:409217
contig_2311	435463	.	A	G	20	PASS	.	GT:GQ:DP:AD:VAF:C:PS	0|1:20:45:22:0.489:P:409217
contig_2311	436110	.	C	T	18	PASS	.	GT:GQ:DP:AD:VAF:C:PS	0|1:18:49:20:0.408:P:409217
contig_2311	436909	.	T	C	19	PASS	.	GT:GQ:DP:AD:VAF:C:PS	0|1:19:52:18:0.346:P:409217
contig_2311	437224	.	C	T	18	PASS	.	GT:GQ:DP:AD:VAF:C:PS	1|0:18:55:26:0.473:P:409217
contig_2311	437376	.	A	G	17	PASS	.	GT:GQ:DP:AD:VAF:C:PS	0|1:17:62:28:0.452:P:409217
contig_2311	437378	.	C	T	17	PASS	.	GT:GQ:DP:AD:VAF:C:PS	0|1:17:61:29:0.475:P:409217
contig_2311	437518	.	G	A	18	PASS	.	GT:GQ:DP:AD:VAF:C:PS	0|1:18:62:29:0.468:P:409217
contig_2311	437566	.	G	A	20	PASS	.	GT:GQ:DP:AD:VAF:C:PS	0|1:20:60:28:0.467:P:409217
contig_2311	437644	.	A	G	19	PASS	.	GT:GQ:DP:AD:VAF:C:PS	0|1:19:64:28:0.438:P:409217
contig_2311	438206	.	C	T	19	PASS	.	GT:GQ:DP:AD:VAF:C:PS	0|1:19:63:24:0.381:P:409217
contig_2311	438887	.	T	C	20	PASS	.	GT:GQ:DP:AD:VAF:C:PS	0|1:20:57:23:0.404:P:409217
contig_2311	439264	.	C	G	19	PASS	.	GT:GQ:DP:AD:VAF:C:PS	0|1:19:59:23:0.39:P:409217
contig_2311	439790	.	TAAA	T	18	PASS	.	GT:GQ:DP:AD:VAF:C:PS	0|1:18:56:23:0.411:P:409217
contig_2311	439963	.	TTCTCTCTCTC	T	1	refCall	.	GT:GQ:DP:AD:VAF:C	./.:7:55:8:0.145455:DV
contig_2311	440130	.	A	T	17	PASS	.	GT:GQ:DP:AD:VAF:C:PS	1|0:17:53:24:0.453:P:409217
contig_2311	440954	.	G	C	62.2	PASS	.	GT:GQ:DP:AD:VAF:C:PS	1|0:62:47:21:0.446809:DV:409217
contig_2311	440955	.	A	G	65.3	PASS	.	GT:GQ:DP:AD:VAF:C:PS	1|0:65:47:22:0.468085:DV:409217
contig_2311	441106	.	T	A	18	PASS	.	GT:GQ:DP:AD:VAF:C:PS	1|0:18:45:18:0.4:P:409217
contig_2311	441122	.	A	G	16	PASS	.	GT:GQ:DP:AD:VAF:C:PS	1|0:16:47:22:0.468:P:409217
contig_2311	441131	.	C	T	55.8	PASS	.	GT:GQ:DP:AD:VAF:C:PS	1|0:56:46:19:0.413043:DV:409217
contig_2311	441211	.	T	C	16	PASS	.	GT:GQ:DP:AD:VAF:C:PS	0|1:16:47:25:0.532:P:409217
contig_2311	441765	.	A	G	19.1	PASS	.	GT:GQ:DP:AD:VAF:C:PS	1|0:19:45:15:0.333333:DV:409217
contig_2311	442042	.	TAC	T	12.4	PASS	.	GT:GQ:DP:AD:VAF:C:PS	1|0:12:53:11:0.207547:DV:409217
contig_2311	442136	.	T	G	33.6	PASS	.	GT:GQ:DP:AD:VAF:C:PS	1|0:34:56:16:0.285714:DV:409217
contig_2311	442297	.	T	A	57.2	PASS	.	GT:GQ:DP:AD:VAF:C:PS	1|0:57:57:17:0.298246:DV:409217
contig_2311	442299	.	G	A	56.7	PASS	.	GT:GQ:DP:AD:VAF:C:PS	1|0:57:58:20:0.344828:DV:409217
contig_2311	442900	.	T	C	48.6	PASS	.	GT:GQ:DP:AD:VAF:C:PS	1|0:49:70:25:0.357143:DV:409217
contig_2311	442961	.	G	C	59.9	PASS	.	GT:GQ:DP:AD:VAF:C:PS	1|0:60:70:26:0.371429:DV:409217
contig_2311	442978	.	A	G	18	PASS	.	GT:GQ:DP:AD:VAF:C:PS	1|0:18:71:25:0.352:P:409217
contig_2311	443540	.	CGA	C	16	PASS	.	GT:GQ:DP:AD:VAF:C:PS	1|0:16:67:22:0.328:P:409217
contig_2311	443665	.	T	C	65.3	PASS	.	GT:GQ:DP:AD:VAF:C:PS	1|0:65:65:23:0.353846:DV:409217
contig_2311	444214	.	A	G	61.5	PASS	.	GT:GQ:DP:AD:VAF:C:PS	1|0:61:65:24:0.369231:DV:409217
contig_2311	444918	.	GA	G	32.9	PASS	.	GT:GQ:DP:AD:VAF:C:PS	0|1:29:53:31:0.584906:DV:409217
contig_2311	444920	.	A	AAC	46.4	PASS	.	GT:GQ:DP:AD:VAF:C:PS	1|0:46:55:18:0.327273:DV:409217
contig_2311	445055	.	AT	A,ATCTTT	44.1	PASS	.	GT:GQ:DP:AD:VAF:C:PS	2|1:13:54:25,11:0.462963,0.203704:DV:409217
contig_2311	445057	.	T	TGCGA	18.5	PASS	.	GT:GQ:DP:AD:VAF:C:PS	1|0:18:54:14:0.259259:DV:409217
contig_2311	445134	.	C	T	16	PASS	.	GT:GQ:DP:AD:VAF:C:PS	1|0:16:54:18:0.333:P:409217
contig_2311	445956	.	G	A	18	PASS	.	GT:GQ:DP:AD:VAF:C:PS	1|0:18:50:16:0.32:P:409217
contig_2311	446265	.	A	G	16	PASS	.	GT:GQ:DP:AD:VAF:C:PS	1|0:16:53:18:0.34:P:409217
contig_2311	446462	.	A	G	17	PASS	.	GT:GQ:DP:AD:VAF:C:PS	1|0:17:52:23:0.442:P:409217
contig_2311	447663	.	C	T	20	PASS	.	GT:GQ:DP:AD:VAF:C:PS	1|0:20:54:24:0.444:P:409217
contig_2311	448439	.	A	T	19	PASS	.	GT:GQ:DP:AD:VAF:C:PS	0|1:19:65:29:0.446:P:409217
contig_2311	448465	.	A	G	45.3	PASS	.	GT:GQ:DP:AD:VAF:C:PS	0|1:45:64:27:0.421875:DV:409217
contig_2311	448758	.	CA	C	0	refCall	.	GT:GQ:DP:AD:VAF:C	0/0:39:61:7:0.114754:DV
contig_2311	449501	.	A	G	18	PASS	.	GT:GQ:DP:AD:VAF:C:PS	0|1:18:65:24:0.369:P:409217
contig_2311	450940	.	AT	A	0	refCall	.	GT:GQ:DP:AD:VAF:C	0/0:22:50:8:0.16:DV
contig_2311	452388	.	T	C	17	PASS	.	GT:GQ:DP:AD:VAF:C:PS	0|1:17:49:18:0.367:P:409217
contig_2311	452864	.	T	C	16	PASS	.	GT:GQ:DP:AD:VAF:C:PS	0|1:16:35:13:0.371:P:409217
contig_2311	452912	.	A	G	16	PASS	.	GT:GQ:DP:AD:VAF:C:PS	0|1:16:33:11:0.333:P:409217
contig_2311	453254	.	ATTAT	A	0.5	refCall	.	GT:GQ:DP:AD:VAF:C	./.:10:36:9:0.25:DV
contig_2311	453898	.	A	ACG	13	PASS	.	GT:GQ:DP:AD:VAF:C:PS	0|1:13:53:13:0.245:P:409217
contig_2311	454643	.	C	G	40.7	PASS	.	GT:GQ:DP:AD:VAF:C:PS	0|1:41:51:16:0.313726:DV:409217
contig_2311	455026	.	G	A	17	PASS	.	GT:GQ:DP:AD:VAF:C:PS	0|1:17:49:16:0.327:P:409217
contig_2311	455140	.	GT	G	0	refCall	.	GT:GQ:DP:AD:VAF:C	0/0:24:42:10:0.238095:DV
contig_2311	455527	.	A	G	16	PASS	.	GT:GQ:DP:AD:VAF:C:PS	0|1:16:47:19:0.404:P:409217
contig_2311	455634	.	A	G	2.4	refCall	.	GT:GQ:DP:AD:VAF:C	./.:4:45:14:0.311111:DV
contig_2311	455730	.	T	C	0.2	refCall	.	GT:GQ:DP:AD:VAF:C	./.:14:49:15:0.306122:DV
contig_2311	455733	.	A	AGT	4	PASS	.	GT:GQ:DP:AD:VAF:C:PS	0|1:4:51:14:0.27451:DV:409217
contig_2311	456754	.	T	C	17	PASS	.	GT:GQ:DP:AD:VAF:C:PS	0|1:17:60:27:0.45:P:409217
contig_2311	457362	.	A	G	21	PASS	.	GT:GQ:DP:AD:VAF:C:PS	0|1:21:61:28:0.459:P:409217
contig_2311	457471	.	AATT	A	39.8	PASS	.	GT:GQ:DP:AD:VAF:C:PS	1|0:40:60:25:0.416667:DV:409217
contig_2311	458908	.	ATT	AT,A	37.5	PASS	.	GT:GQ:DP:AD:VAF:C	2/2:9:60:10,14:0.166667,0.233333:DV
contig_2311	460068	.	C	T	18	PASS	.	GT:GQ:DP:AD:VAF:C:PS	1|0:18:63:25:0.397:P:409217
contig_2311	460718	.	A	G	20	PASS	.	GT:GQ:DP:AD:VAF:C:PS	1|0:20:63:26:0.413:P:409217
contig_2311	461814	.	C	A	69.2	PASS	.	GT:GQ:DP:AD:VAF:C:PS	1|0:69:60:22:0.366667:DV:409217
contig_2311	461816	.	A	G	59.9	PASS	.	GT:GQ:DP:AD:VAF:C:PS	1|0:60:60:23:0.383333:DV:409217
contig_2311	461856	.	CA	C	27.3	PASS	.	GT:GQ:DP:AD:VAF:C:PS	1|0:27:60:18:0.3:DV:409217
contig_2311	462345	.	G	A	17	PASS	.	GT:GQ:DP:AD:VAF:C:PS	1|0:17:58:23:0.397:P:409217
contig_2311	462506	.	G	T	49.1	PASS	.	GT:GQ:DP:AD:VAF:C:PS	1|0:49:55:23:0.418182:DV:409217
contig_2311	462511	.	T	C	45.1	PASS	.	GT:GQ:DP:AD:VAF:C:PS	1|0:45:54:20:0.37037:DV:409217
contig_2311	462578	.	C	T	19	PASS	.	GT:GQ:DP:AD:VAF:C:PS	1|0:19:54:21:0.389:P:409217
contig_2311	462802	.	T	C	18	PASS	.	GT:GQ:DP:AD:VAF:C:PS	1|0:18:60:24:0.4:P:409217
contig_2311	462907	.	A	G	17	PASS	.	GT:GQ:DP:AD:VAF:C:PS	1|0:17:54:20:0.37:P:409217
contig_2311	463467	.	G	A	18	PASS	.	GT:GQ:DP:AD:VAF:C:PS	1|0:18:57:22:0.386:P:409217
contig_2311	463909	.	A	C	30.8	PASS	.	GT:GQ:DP:AD:VAF:C:PS	0|1:31:44:9:0.204545:DV:409217
contig_2311	463910	.	T	C	0	refCall	.	GT:GQ:DP:AD:VAF:C	0/0:22:37:9:0.243243:DV
contig_2311	464082	.	T	C	21	PASS	.	GT:GQ:DP:AD:VAF:C:PS	0|1:21:56:30:0.536:P:409217
contig_2311	464107	.	A	G	17	PASS	.	GT:GQ:DP:AD:VAF:C:PS	1|0:17:57:24:0.421:P:409217
contig_2311	464205	.	A	G	22.9	PASS	.	GT:GQ:DP:AD:VAF:C:PS	1|0:23:54:25:0.462963:DV:409217
contig_2311	464248	.	C	T	20	PASS	.	GT:GQ:DP:AD:VAF:C:PS	1|0:20:49:21:0.429:P:409217
contig_2311	464267	.	G	A	29.3	PASS	.	GT:GQ:DP:AD:VAF:C:PS	1|0:29:53:21:0.396226:DV:409217
contig_2311	464335	.	C	T	18	PASS	.	GT:GQ:DP:AD:VAF:C:PS	1|0:18:52:20:0.385:P:409217
contig_2311	464358	.	T	C	18	PASS	.	GT:GQ:DP:AD:VAF:C:PS	1|0:18:51:22:0.431:P:409217
contig_2311	464437	.	T	C	17	PASS	.	GT:GQ:DP:AD:VAF:C:PS	1|0:17:55:22:0.4:P:409217
contig_2311	464450	.	AT	A	13	PASS	.	GT:GQ:DP:AD:VAF:C:PS	1|0:13:57:18:0.316:P:409217
contig_2311	464500	.	T	C	50.5	PASS	.	GT:GQ:DP:AD:VAF:C:PS	1|0:51:54:20:0.37037:DV:409217
contig_2311	464537	.	A	C	19	PASS	.	GT:GQ:DP:AD:VAF:C:PS	1|0:19:53:21:0.396:P:409217
contig_2311	464572	.	G	A	18	PASS	.	GT:GQ:DP:AD:VAF:C:PS	1|0:18:52:22:0.423:P:409217
contig_2311	464646	.	CCT	C	14	PASS	.	GT:GQ:DP:AD:VAF:C:PS	1|0:14:48:19:0.396:P:409217
contig_2311	464667	.	T	C	18	PASS	.	GT:GQ:DP:AD:VAF:C:PS	1|0:18:53:23:0.434:P:409217
contig_2311	464685	.	GA	G	15	PASS	.	GT:GQ:DP:AD:VAF:C:PS	1|0:15:51:23:0.451:P:409217
contig_2311	464788	.	A	G	16	PASS	.	GT:GQ:DP:AD:VAF:C:PS	1|0:16:45:14:0.311:P:409217
contig_2311	465755	.	C	T	45.9	PASS	.	GT:GQ:DP:AD:VAF:C:PS	1|0:46:48:18:0.375:DV:409217
contig_2311	465947	.	T	TACGG,G	12	PASS	.	GT:GQ:DP:AD:VAF:C:PS	2|1:3:42:9,13:0.214286,0.309524:DV:409217
contig_2311	466005	.	T	G	17	PASS	.	GT:GQ:DP:AD:VAF:C:PS	1|0:17:36:13:0.361:P:409217
contig_2311	466151	.	A	C	67.5	PASS	.	GT:GQ:DP:AD:VAF:C	1/1:67:36:28:0.777778:DV
contig_2311	466153	.	A	C	63.2	PASS	.	GT:GQ:DP:AD:VAF:C	1/1:62:39:29:0.74359:DV
contig_2311	466203	.	T	G	27	PASS	.	GT:GQ:DP:AD:VAF:C	0/1:23:39:20:0.512821:DV
contig_2311	466837	.	G	T	19	PASS	.	GT:GQ:DP:AD:VAF:C:PS	1|0:19:54:22:0.407:P:409217
contig_2311	466885	.	C	T	18	PASS	.	GT:GQ:DP:AD:VAF:C:PS	1|0:18:51:20:0.392:P:409217
contig_2311	467337	.	A	G	44.8	PASS	.	GT:GQ:DP:AD:VAF:C:PS	1|0:45:45:16:0.355556:DV:409217
contig_2311	467586	.	C	G	16	PASS	.	GT:GQ:DP:AD:VAF:C:PS	1|0:16:47:17:0.362:P:409217
contig_2311	467632	.	G	A	4.8	PASS	.	GT:GQ:DP:AD:VAF:C:PS	1|0:5:48:17:0.354167:DV:409217
contig_2311	467641	.	A	C	1.9	refCall	.	GT:GQ:DP:AD:VAF:C	./.:4:49:17:0.346939:DV
contig_2311	467645	.	G	A	5.6	PASS	.	GT:GQ:DP:AD:VAF:C:PS	1|0:6:48:18:0.375:DV:409217
contig_2311	467649	.	T	C	3.5	PASS	.	GT:GQ:DP:AD:VAF:C:PS	1|0:4:47:16:0.340426:DV:409217
contig_2311	467978	.	G	GCT	25.3	PASS	.	GT:GQ:DP:AD:VAF:C:PS	1|0:25:49:15:0.306122:DV:409217
contig_2311	467979	.	G	GCT	23.1	PASS	.	GT:GQ:DP:AD:VAF:C:PS	1|0:23:51:15:0.294118:DV:409217
contig_2311	471292	.	CAT	C,CATAT	27.5	PASS	.	GT:GQ:DP:AD:VAF:C:PS	2|1:11:54:12,7:0.222222,0.12963:DV:409217
contig_2311	471331	.	T	C	39.8	PASS	.	GT:GQ:DP:AD:VAF:C:PS	1|0:40:57:26:0.45614:DV:409217
contig_2311	472085	.	T	C	51.5	PASS	.	GT:GQ:DP:AD:VAF:C:PS	1|0:51:48:16:0.333333:DV:409217
contig_2311	472144	.	C	CT	55.1	PASS	.	GT:GQ:DP:AD:VAF:C:PS	0|1:54:59:23:0.38983:DV:409217
contig_2311	472147	.	T	G	69.9	PASS	.	GT:GQ:DP:AD:VAF:C:PS	1|0:69:63:28:0.444444:DV:409217
contig_2311	472520	.	T	C	21	PASS	.	GT:GQ:DP:AD:VAF:C:PS	0|1:21:63:29:0.46:P:409217
contig_2311	472570	.	T	C	20	PASS	.	GT:GQ:DP:AD:VAF:C:PS	0|1:20:64:27:0.422:P:409217
contig_2311	472762	.	AT	A	17	PASS	.	GT:GQ:DP:AD:VAF:C:PS	1|0:17:73:39:0.534:P:409217
contig_2311	473581	.	T	C	19	PASS	.	GT:GQ:DP:AD:VAF:C:PS	1|0:19:68:30:0.441:P:409217
contig_2311	473730	.	A	G	20	PASS	.	GT:GQ:DP:AD:VAF:C:PS	0|1:20:64:35:0.547:P:409217
contig_2311	473837	.	C	T	19	PASS	.	GT:GQ:DP:AD:VAF:C:PS	1|0:19:63:26:0.413:P:409217
contig_2311	474009	.	C	T	16	PASS	.	GT:GQ:DP:AD:VAF:C:PS	1|0:16:64:30:0.469:P:409217
contig_2311	474136	.	CAA	C	20	PASS	.	GT:GQ:DP:AD:VAF:C:PS	1|0:20:61:27:0.443:P:409217
contig_2311	474160	.	T	C	16	PASS	.	GT:GQ:DP:AD:VAF:C:PS	0|1:16:61:22:0.361:P:409217
contig_2311	474179	.	TA	T	25.2	PASS	.	GT:GQ:DP:AD:VAF:C:PS	0|1:24:62:21:0.33871:DV:409217
contig_2311	474199	.	C	T	17	PASS	.	GT:GQ:DP:AD:VAF:C:PS	1|0:17:58:27:0.466:P:409217
contig_2311	474331	.	T	C	21	PASS	.	GT:GQ:DP:AD:VAF:C:PS	0|1:21:61:29:0.475:P:409217
contig_2311	474372	.	C	T	16	PASS	.	GT:GQ:DP:AD:VAF:C:PS	1|0:16:60:26:0.433:P:409217
contig_2311	474651	.	T	C	65.3	PASS	.	GT:GQ:DP:AD:VAF:C:PS	1|0:65:57:26:0.45614:DV:409217
contig_2311	474955	.	A	T	63	PASS	.	GT:GQ:DP:AD:VAF:C:PS	1|0:62:48:20:0.416667:DV:409217
contig_2311	475789	.	ATC	A	30.9	PASS	.	GT:GQ:DP:AD:VAF:C	1/1:8:52:17:0.326923:DV
contig_2311	476174	.	CATATATATATATATATATATATAT	C	43.4	PASS	.	GT:GQ:DP:AD:VAF:C:PS	1|0:43:50:18:0.36:DV:409217
contig_2311	476768	.	TA	T	10	PASS	.	GT:GQ:DP:AD:VAF:C:PS	0|1:10:53:20:0.377358:DV:409217
contig_2311	477628	.	T	C	19	PASS	.	GT:GQ:DP:AD:VAF:C:PS	0|1:19:48:20:0.417:P:409217
contig_2311	477861	.	A	G	16	PASS	.	GT:GQ:DP:AD:VAF:C:PS	0|1:16:41:12:0.293:P:409217
contig_2311	478085	.	T	C	17	PASS	.	GT:GQ:DP:AD:VAF:C:PS	0|1:17:47:19:0.404:P:409217
contig_2311	479465	.	T	C	19	PASS	.	GT:GQ:DP:AD:VAF:C:PS	0|1:19:62:27:0.435:P:409217
contig_2311	479543	.	C	T	21	PASS	.	GT:GQ:DP:AD:VAF:C:PS	0|1:21:62:26:0.419:P:409217
contig_2311	479663	.	C	T	8.7	PASS	.	GT:GQ:DP:AD:VAF:C:PS	0|1:9:23:6:0.26087:DV:409217
contig_2311	479664	.	C	T	0	refCall	.	GT:GQ:DP:AD:VAF:C	0/0:46:37:11:0.297297:DV
contig_2311	480010	.	A	G	21	PASS	.	GT:GQ:DP:AD:VAF:C:PS	0|1:21:57:26:0.456:P:409217
contig_2311	480195	.	T	C	18	PASS	.	GT:GQ:DP:AD:VAF:C:PS	0|1:18:55:22:0.4:P:409217
contig_2311	480438	.	G	A	29.6	PASS	.	GT:GQ:DP:AD:VAF:C:PS	0|1:30:55:25:0.454545:DV:409217
contig_2311	482322	.	A	G	20	PASS	.	GT:GQ:DP:AD:VAF:C:PS	1|0:20:56:28:0.5:P:409217
contig_2311	482748	.	A	G	19	PASS	.	GT:GQ:DP:AD:VAF:C:PS	0|1:19:62:29:0.468:P:409217
contig_2311	482859	.	G	A	21	PASS	.	GT:GQ:DP:AD:VAF:C:PS	0|1:21:62:28:0.452:P:409217
contig_2311	483758	.	G	A	21	PASS	.	GT:GQ:DP:AD:VAF:C:PS	1|0:21:64:31:0.484:P:409217
contig_2311	484256	.	AATATAATTATTTATAATTATATT	A	51	PASS	.	GT:GQ:DP:AD:VAF:C:PS	0|1:50:65:26:0.4:DV:409217
contig_2311	484320	.	AT	A	9.4	PASS	.	GT:GQ:DP:AD:VAF:C	1/1:8:68:8:0.117647:DV
contig_2311	484360	.	C	T	18	PASS	.	GT:GQ:DP:AD:VAF:C:PS	1|0:18:69:29:0.42:P:409217
contig_2311	484566	.	G	GA	25	PASS	.	GT:GQ:DP:AD:VAF:C:PS	1|0:25:63:13:0.206349:DV:409217
contig_2311	484627	.	T	G	58.6	PASS	.	GT:GQ:DP:AD:VAF:C:PS	0|1:58:60:26:0.433333:DV:409217
contig_2311	484685	.	G	A	18	PASS	.	GT:GQ:DP:AD:VAF:C:PS	1|0:18:62:31:0.5:P:409217
contig_2311	486127	.	T	G	0	refCall	.	GT:GQ:DP:AD:VAF:C	0/0:22:65:0:0:DV
contig_2311	488391	.	T	C	19	PASS	.	GT:GQ:DP:AD:VAF:C:PS	0|1:19:48:23:0.479:P:409217
contig_2311	489116	.	A	AT	25.5	PASS	.	GT:GQ:DP:AD:VAF:C:PS	0|1:26:53:10:0.188679:DV:409217
contig_2311	490218	.	CAA	C	20	PASS	.	GT:GQ:DP:AD:VAF:C:PS	0|1:20:43:23:0.535:P:409217
contig_2311	490489	.	T	G	18	PASS	.	GT:GQ:DP:AD:VAF:C:PS	0|1:18:38:17:0.447:P:409217
contig_2311	490716	.	CATA	C	0.9	refCall	.	GT:GQ:DP:AD:VAF:C	./.:7:40:16:0.4:DV
contig_2311	490718	.	TA	T	1	refCall	.	GT:GQ:DP:AD:VAF:C	./.:7:18:12:0.666667:DV
contig_2311	491926	.	T	C	20	PASS	.	GT:GQ:DP:AD:VAF:C:PS	0|1:20:49:22:0.449:P:409217
contig_2311	493897	.	G	A	20	PASS	.	GT:GQ:DP:AD:VAF:C:PS	1|0:20:51:23:0.451:P:409217
contig_2311	495200	.	A	G	19	PASS	.	GT:GQ:DP:AD:VAF:C:PS	0|1:19:49:24:0.49:P:409217
contig_2311	496578	.	A	G	18	PASS	.	GT:GQ:DP:AD:VAF:C:PS	0|1:18:41:15:0.366:P:409217
contig_2311	497077	.	G	C	19	PASS	.	GT:GQ:DP:AD:VAF:C:PS	1|0:19:46:21:0.457:P:409217
contig_2311	497793	.	TTATTAGTATA	T	51.8	PASS	.	GT:GQ:DP:AD:VAF:C	1/1:52:44:19:0.431818:DV
contig_2311	497805	.	ATTAGTATATAT	A	0	refCall	.	GT:GQ:DP:AD:VAF:C	0/0:42:46:12:0.26087:DV
contig_2311	497881	.	A	G	19	PASS	.	GT:GQ:DP:AD:VAF:C:PS	0|1:19:45:17:0.378:P:409217
contig_2311	498573	.	A	G	29.2	PASS	.	GT:GQ:DP:AD:VAF:C:PS	1|0:29:34:9:0.264706:DV:409217
contig_2311	498608	.	G	A	16	PASS	.	GT:GQ:DP:AD:VAF:C:PS	1|0:16:43:17:0.395:P:409217
contig_2311	499242	.	G	T	21	PASS	.	GT:GQ:DP:AD:VAF:C:PS	1|0:21:44:17:0.386:P:409217
contig_2311	500224	.	C	A	39.7	PASS	.	GT:GQ:DP:AD:VAF:C:PS	1|0:40:41:15:0.365854:DV:409217
contig_2311	501805	.	CT	C	1	refCall	.	GT:GQ:DP:AD:VAF:C	./.:7:55:19:0.345455:DV
contig_2311	502026	.	A	G	20	PASS	.	GT:GQ:DP:AD:VAF:C:PS	1|0:20:51:22:0.431:P:409217
contig_2311	502725	.	A	G	18	PASS	.	GT:GQ:DP:AD:VAF:C:PS	1|0:18:58:25:0.431:P:409217
contig_2311	502814	.	AT	A	0	refCall	.	GT:GQ:DP:AD:VAF:C	./.:19:58:6:0.103448:DV
contig_2311	503146	.	G	A	21	PASS	.	GT:GQ:DP:AD:VAF:C:PS	0|1:21:58:29:0.5:P:409217
contig_2311	504195	.	GTTTCTCTC	G	62.5	PASS	.	GT:GQ:DP:AD:VAF:C:PS	0|1:52:56:30:0.535714:DV:409217
contig_2311	504420	.	C	T	18	PASS	.	GT:GQ:DP:AD:VAF:C:PS	1|0:18:65:26:0.4:P:409217
contig_2311	511750	.	G	C	18	PASS	.	GT:GQ:DP:AD:VAF:C:PS	1|0:18:54:19:0.352:P:511749
contig_2311	512045	.	C	T	65.3	PASS	.	GT:GQ:DP:AD:VAF:C:PS	1|0:65:50:15:0.3:DV:511749
contig_2311	512357	.	T	C	99	PASS	.	GT:GQ:DP:AD:VAF:C:PS	1|0:99:61:27:0.442623:DV:511749
contig_2311	513108	.	A	C	18	PASS	.	GT:GQ:DP:AD:VAF:C:PS	1|0:18:71:29:0.408:P:511749
contig_2311	513338	.	G	A	21	PASS	.	GT:GQ:DP:AD:VAF:C:PS	1|0:21:75:37:0.493:P:511749
contig_2311	513679	.	AT	A	13.9	PASS	.	GT:GQ:DP:AD:VAF:C:PS	1|0:14:52:10:0.192308:DV:511749
contig_2311	513847	.	T	G	19	PASS	.	GT:GQ:DP:AD:VAF:C:PS	1|0:19:55:22:0.4:P:511749
contig_2311	513952	.	C	T	18	PASS	.	GT:GQ:DP:AD:VAF:C:PS	1|0:18:56:22:0.393:P:511749
contig_2311	514177	.	TAGAGAGAGAGAG	T	35.5	PASS	.	GT:GQ:DP:AD:VAF:C:PS	0|1:35:53:10:0.188679:DV:511749
contig_2311	514209	.	C	G	0.5	refCall	.	GT:GQ:DP:AD:VAF:C	./.:9:42:7:0.166667:DV
contig_2311	514841	.	T	C	18	PASS	.	GT:GQ:DP:AD:VAF:C:PS	1|0:18:60:27:0.45:P:511749
contig_2311	515740	.	AAG	A	26.1	PASS	.	GT:GQ:DP:AD:VAF:C:PS	1|0:19:48:10:0.208333:DV:511749
contig_2311	515888	.	A	G	64.6	PASS	.	GT:GQ:DP:AD:VAF:C:PS	1|0:63:58:29:0.5:DV:511749
contig_2311	516042	.	T	C	21	PASS	.	GT:GQ:DP:AD:VAF:C:PS	0|1:21:59:25:0.424:P:511749
contig_2311	516060	.	G	A	17	PASS	.	GT:GQ:DP:AD:VAF:C:PS	1|0:17:60:27:0.45:P:511749
contig_2311	516099	.	TCC	T	12	PASS	.	GT:GQ:DP:AD:VAF:C:PS	0|1:12:60:23:0.383:P:511749
contig_2311	516362	.	AC	A,ATC	58.6	PASS	.	GT:GQ:DP:AD:VAF:C:PS	2|1:29:61:26,18:0.42623,0.295082:DV:511749
contig_2311	517038	.	TA	T	0	refCall	.	GT:GQ:DP:AD:VAF:C	0/0:21:65:11:0.169231:DV
contig_2311	517853	.	G	GT	0.1	refCall	.	GT:GQ:DP:AD:VAF:C	./.:17:75:12:0.16:DV
contig_2311	519916	.	AATACTCGC	A	47.3	PASS	.	GT:GQ:DP:AD:VAF:C:PS	0|1:47:55:23:0.418182:DV:511749
contig_2311	520221	.	C	T	9	PASS	.	GT:GQ:DP:AD:VAF:C:PS	0|1:9:46:11:0.23913:DV:511749
contig_2311	520232	.	A	AT	13	PASS	.	GT:GQ:DP:AD:VAF:C:PS	0|1:13:52:21:0.404:P:511749
contig_2311	520929	.	A	G	60.8	PASS	.	GT:GQ:DP:AD:VAF:C:PS	0|1:60:46:22:0.478261:DV:511749
contig_2311	521857	.	C	T	18	PASS	.	GT:GQ:DP:AD:VAF:C:PS	1|0:18:44:19:0.432:P:511749
contig_2311	523623	.	C	T	37	PASS	.	GT:GQ:DP:AD:VAF:C:PS	1|0:37:54:17:0.314815:DV:511749
contig_2311	525872	.	A	C	16	PASS	.	GT:GQ:DP:AD:VAF:C:PS	1|0:16:55:22:0.4:P:511749
contig_2311	526608	.	A	G	20	PASS	.	GT:GQ:DP:AD:VAF:C:PS	1|0:20:43:20:0.465:P:511749
contig_2311	526846	.	G	GA	17.8	PASS	.	GT:GQ:DP:AD:VAF:C:PS	1|0:13:44:13:0.295455:DV:511749
contig_2311	526848	.	AG	A	22.1	PASS	.	GT:GQ:DP:AD:VAF:C:PS	0|1:20:47:18:0.382979:DV:511749
contig_2311	527223	.	A	G	16	PASS	.	GT:GQ:DP:AD:VAF:C:PS	0|1:16:35:17:0.486:P:511749
contig_2311	527426	.	G	T	19	PASS	.	GT:GQ:DP:AD:VAF:C:PS	0|1:19:40:16:0.4:P:511749
contig_2311	527497	.	A	C	17	PASS	.	GT:GQ:DP:AD:VAF:C:PS	0|1:17:39:17:0.436:P:511749
contig_2311	527576	.	AAG	A	38	PASS	.	GT:GQ:DP:AD:VAF:C:PS	0|1:38:42:15:0.357143:DV:511749
contig_2311	527675	.	GATCT	G	22	PASS	.	GT:GQ:DP:AD:VAF:C:PS	1|0:22:38:7:0.184211:DV:511749
contig_2311	527676	.	ATCTATT	A	0	refCall	.	GT:GQ:DP:AD:VAF:C	0/0:22:32:5:0.15625:DV
contig_2311	528886	.	G	C	17	PASS	.	GT:GQ:DP:AD:VAF:C:PS	1|0:17:53:25:0.472:P:511749
contig_2311	529646	.	A	G	19	PASS	.	GT:GQ:DP:AD:VAF:C:PS	1|0:19:47:20:0.426:P:511749
contig_2311	529733	.	A	G	18	PASS	.	GT:GQ:DP:AD:VAF:C:PS	0|1:18:48:18:0.375:P:511749
contig_2311	531152	.	TA	T	0.3	refCall	.	GT:GQ:DP:AD:VAF:C	./.:11:55:16:0.290909:DV
contig_2311	531303	.	C	T	20	PASS	.	GT:GQ:DP:AD:VAF:C:PS	0|1:20:56:23:0.411:P:511749
contig_2311	531376	.	A	G	22	PASS	.	GT:GQ:DP:AD:VAF:C:PS	0|1:22:55:24:0.436:P:511749
contig_2311	531865	.	TA	T	19	PASS	.	GT:GQ:DP:AD:VAF:C:PS	0|1:19:51:23:0.451:P:511749
contig_2311	532153	.	C	T	16	PASS	.	GT:GQ:DP:AD:VAF:C:PS	0|1:16:51:23:0.451:P:511749
contig_2311	532261	.	AG	A	54.9	PASS	.	GT:GQ:DP:AD:VAF:C:PS	1|0:34:51:29:0.568627:DV:511749
contig_2311	532691	.	TTATTTAAATTATTAATTATATTAATAA	T	31.3	PASS	.	GT:GQ:DP:AD:VAF:C:PS	0|1:31:50:16:0.32:DV:511749
contig_2311	532743	.	A	G	17	PASS	.	GT:GQ:DP:AD:VAF:C:PS	0|1:17:51:22:0.431:P:511749
contig_2311	535761	.	GAATAT	GATAT,G	12	PASS	.	GT:GQ:DP:AD:VAF:C:PS	1|2:3:40:16,12:0.4,0.3:DV:511749
contig_2311	536320	.	C	T	17	PASS	.	GT:GQ:DP:AD:VAF:C:PS	0|1:17:47:21:0.447:P:511749
contig_2311	537069	.	C	T	0	refCall	.	GT:GQ:DP:AD:VAF:C	0/0:20:56:14:0.25:DV
contig_2311	537084	.	C	T	1.7	refCall	.	GT:GQ:DP:AD:VAF:C	./.:5:47:21:0.446809:DV
contig_2311	538544	.	ACTGATGAAAGTCTTACGAACG	A	11	PASS	.	GT:GQ:DP:AD:VAF:C:PS	1|0:11:58:18:0.31:P:511749
contig_2311	539075	.	A	G	19	PASS	.	GT:GQ:DP:AD:VAF:C:PS	1|0:19:59:22:0.373:P:511749
contig_2311	539488	.	A	G	17	PASS	.	GT:GQ:DP:AD:VAF:C:PS	1|0:17:59:23:0.39:P:511749
contig_2311	539510	.	G	C	18	PASS	.	GT:GQ:DP:AD:VAF:C:PS	1|0:18:55:22:0.4:P:511749
contig_2311	539640	.	T	C	19	PASS	.	GT:GQ:DP:AD:VAF:C:PS	1|0:19:58:23:0.397:P:511749
contig_2311	539816	.	T	C	58.2	PASS	.	GT:GQ:DP:AD:VAF:C:PS	1|0:58:61:25:0.409836:DV:511749
contig_2311	539820	.	A	G	59.9	PASS	.	GT:GQ:DP:AD:VAF:C:PS	1|0:60:61:24:0.393443:DV:511749
contig_2311	542168	.	G	C	20	PASS	.	GT:GQ:DP:AD:VAF:C:PS	0|1:20:61:31:0.508:P:511749
contig_2311	543438	.	G	A	23	PASS	.	GT:GQ:DP:AD:VAF:C:PS	0|1:23:64:29:0.453:P:511749
contig_2311	544198	.	C	T	21	PASS	.	GT:GQ:DP:AD:VAF:C:PS	0|1:21:55:25:0.455:P:511749
contig_2311	545685	.	G	A	19	PASS	.	GT:GQ:DP:AD:VAF:C:PS	1|0:19:59:22:0.373:P:511749
contig_2311	545914	.	G	A	16	PASS	.	GT:GQ:DP:AD:VAF:C:PS	1|0:16:68:22:0.324:P:511749
contig_2311	545937	.	AAT	A	39.9	PASS	.	GT:GQ:DP:AD:VAF:C:PS	1|0:40:68:23:0.338235:DV:511749
contig_2311	547136	.	C	T	19	PASS	.	GT:GQ:DP:AD:VAF:C:PS	1|0:19:61:25:0.41:P:511749
contig_2311	547318	.	A	G	61.5	PASS	.	GT:GQ:DP:AD:VAF:C:PS	1|0:61:58:22:0.37931:DV:511749
contig_2311	548522	.	TA	T	0	refCall	.	GT:GQ:DP:AD:VAF:C	0/0:26:59:11:0.186441:DV
contig_2311	548993	.	T	C	17	PASS	.	GT:GQ:DP:AD:VAF:C:PS	0|1:17:48:19:0.396:P:511749
contig_2311	549009	.	CT	C	1.5	refCall	.	GT:GQ:DP:AD:VAF:C	./.:5:49:20:0.408163:DV
contig_2311	549297	.	G	A	18	PASS	.	GT:GQ:DP:AD:VAF:C:PS	0|1:18:50:20:0.4:P:511749
contig_2311	550265	.	G	A	21	PASS	.	GT:GQ:DP:AD:VAF:C:PS	0|1:21:55:25:0.455:P:511749
contig_2311	550434	.	AT	A	32.5	PASS	.	GT:GQ:DP:AD:VAF:C:PS	0|1:32:57:19:0.333333:DV:511749
contig_2311	550442	.	G	GT	24.5	PASS	.	GT:GQ:DP:AD:VAF:C:PS	1|0:24:57:9:0.157895:DV:511749
contig_2311	551148	.	G	A	21	PASS	.	GT:GQ:DP:AD:VAF:C:PS	0|1:21:63:27:0.429:P:511749
contig_2311	551183	.	C	T	21	PASS	.	GT:GQ:DP:AD:VAF:C:PS	0|1:21:64:31:0.484:P:511749
contig_2311	551383	.	T	C	20	PASS	.	GT:GQ:DP:AD:VAF:C:PS	0|1:20:63:27:0.429:P:511749
contig_2311	551821	.	C	T	16	PASS	.	GT:GQ:DP:AD:VAF:C:PS	0|1:16:60:28:0.467:P:511749
contig_2311	551858	.	G	C	17	PASS	.	GT:GQ:DP:AD:VAF:C:PS	0|1:17:61:28:0.459:P:511749
contig_2311	551867	.	C	T	16	PASS	.	GT:GQ:DP:AD:VAF:C:PS	0|1:16:63:27:0.429:P:511749
contig_2311	557156	.	G	T	18	PASS	.	GT:GQ:DP:AD:VAF:C:PS	0|1:18:60:20:0.333:P:511749
contig_2311	559908	.	A	G	18	PASS	.	GT:GQ:DP:AD:VAF:C:PS	0|1:18:63:26:0.413:P:511749
contig_2311	561318	.	G	A	21	PASS	.	GT:GQ:DP:AD:VAF:C:PS	0|1:21:55:21:0.382:P:511749
contig_2311	564459	.	GAAATATAATTAGAAATATAATTA	G	52.5	PASS	.	GT:GQ:DP:AD:VAF:C:PS	1|0:52:56:24:0.428571:DV:511749
contig_2311	564611	.	C	A	19	PASS	.	GT:GQ:DP:AD:VAF:C:PS	0|1:19:63:29:0.46:P:511749
contig_2311	564637	.	G	T	24	PASS	.	GT:GQ:DP:AD:VAF:C:PS	0|1:24:61:24:0.393:P:511749
contig_2311	565266	.	C	T	19	PASS	.	GT:GQ:DP:AD:VAF:C:PS	0|1:19:61:27:0.443:P:511749
contig_2311	566337	.	GT	G	6	PASS	.	GT:GQ:DP:AD:VAF:C	1/1:5:50:8:0.16:DV
contig_2311	566751	.	C	T	18	PASS	.	GT:GQ:DP:AD:VAF:C:PS	1|0:18:50:21:0.42:P:511749
contig_2311	567091	.	G	C	50.7	PASS	.	GT:GQ:DP:AD:VAF:C:PS	1|0:50:52:19:0.365385:DV:511749
contig_2311	568960	.	A	G	19	PASS	.	GT:GQ:DP:AD:VAF:C:PS	0|1:19:60:31:0.517:P:511749
contig_2311	570674	.	G	GC	13	PASS	.	GT:GQ:DP:AD:VAF:C:PS	1|0:13:63:25:0.397:P:511749
contig_2311	571609	.	G	A	20	PASS	.	GT:GQ:DP:AD:VAF:C:PS	1|0:20:56:25:0.446:P:511749
contig_2311	573091	.	T	A	18	PASS	.	GT:GQ:DP:AD:VAF:C:PS	1|0:18:55:25:0.455:P:511749
contig_2311	573354	.	TCAA	T	52.5	PASS	.	GT:GQ:DP:AD:VAF:C:PS	1|0:48:51:18:0.352941:DV:511749
contig_2311	574243	.	T	C	18	PASS	.	GT:GQ:DP:AD:VAF:C:PS	1|0:18:54:22:0.407:P:511749
contig_2311	576107	.	CTG	C	48.5	PASS	.	GT:GQ:DP:AD:VAF:C:PS	0|1:45:54:25:0.462963:DV:511749
contig_2311	576990	.	CT	C	14	PASS	.	GT:GQ:DP:AD:VAF:C:PS	0|1:14:63:28:0.444:P:511749
contig_2311	577294	.	G	C	18	PASS	.	GT:GQ:DP:AD:VAF:C:PS	1|0:18:63:25:0.397:P:511749
contig_2311	578002	.	C	CCT	1.7	refCall	.	GT:GQ:DP:AD:VAF:C	./.:5:57:7:0.122807:DV
contig_2311	578003	.	T	C	0.1	refCall	.	GT:GQ:DP:AD:VAF:C	./.:15:37:6:0.162162:DV
contig_2311	580976	.	C	T	19	PASS	.	GT:GQ:DP:AD:VAF:C:PS	0|1:19:53:25:0.472:P:511749
contig_2311	581340	.	T	C	20	PASS	.	GT:GQ:DP:AD:VAF:C:PS	0|1:20:49:21:0.429:P:511749
contig_2311	581792	.	T	C	53.6	PASS	.	GT:GQ:DP:AD:VAF:C:PS	1|0:52:54:17:0.314815:DV:511749
contig_2311	582152	.	A	C	17	PASS	.	GT:GQ:DP:AD:VAF:C:PS	1|0:17:58:24:0.414:P:511749
contig_2311	582485	.	A	G	18	PASS	.	GT:GQ:DP:AD:VAF:C:PS	1|0:18:61:23:0.377:P:511749
contig_2311	582967	.	T	C	17	PASS	.	GT:GQ:DP:AD:VAF:C:PS	1|0:17:69:27:0.391:P:511749
contig_2311	583013	.	A	ACACGT	52.7	PASS	.	GT:GQ:DP:AD:VAF:C:PS	1|0:52:67:15:0.223881:DV:511749
contig_2311	583675	.	T	G	19	PASS	.	GT:GQ:DP:AD:VAF:C:PS	1|0:19:61:24:0.393:P:511749
contig_2311	584564	.	AT	A	11.2	PASS	.	GT:GQ:DP:AD:VAF:C	1/1:5:62:11:0.177419:DV
contig_2311	585263	.	T	C	22	PASS	.	GT:GQ:DP:AD:VAF:C:PS	0|1:22:65:30:0.462:P:511749
contig_2311	585973	.	A	T	39.6	PASS	.	GT:GQ:DP:AD:VAF:C	1/1:40:54:48:0.888889:DV
contig_2311	585974	.	T	G	27	PASS	.	GT:GQ:DP:AD:VAF:C	1/1:27:53:49:0.924528:DV
contig_2311	585975	.	T	A	35.6	PASS	.	GT:GQ:DP:AD:VAF:C	1/1:36:57:50:0.877193:DV
contig_2311	586218	.	C	CT	8.2	PASS	.	GT:GQ:DP:AD:VAF:C:PS	0|1:8:53:16:0.301887:DV:511749
contig_2311	586263	.	AGACTTCATAAAAAT	A	40.6	PASS	.	GT:GQ:DP:AD:VAF:C:PS	0|1:41:54:20:0.37037:DV:511749
contig_2311	586415	.	G	A	21	PASS	.	GT:GQ:DP:AD:VAF:C:PS	0|1:21:58:26:0.448:P:511749
contig_2311	586646	.	G	A	21	PASS	.	GT:GQ:DP:AD:VAF:C:PS	0|1:21:56:28:0.5:P:511749
contig_2311	586789	.	G	T	19.5	PASS	.	GT:GQ:DP:AD:VAF:C:PS	1|0:19:47:18:0.382979:DV:511749
contig_2311	586810	.	A	G	17	PASS	.	GT:GQ:DP:AD:VAF:C:PS	0|1:17:52:21:0.404:P:511749
contig_2311	587085	.	AT	A	5.1	PASS	.	GT:GQ:DP:AD:VAF:C:PS	0|1:4:49:6:0.122449:DV:511749
contig_2311	587219	.	G	T	62.2	PASS	.	GT:GQ:DP:AD:VAF:C:PS	1|0:62:51:23:0.45098:DV:511749
contig_2311	587322	.	G	A	21	PASS	.	GT:GQ:DP:AD:VAF:C:PS	0|1:21:46:24:0.522:P:511749
contig_2311	588174	.	G	A	53.8	PASS	.	GT:GQ:DP:AD:VAF:C:PS	1|0:54:51:18:0.352941:DV:511749
contig_2311	588711	.	A	G	21	PASS	.	GT:GQ:DP:AD:VAF:C:PS	0|1:21:48:27:0.562:P:511749
contig_2311	589233	.	A	G	18	PASS	.	GT:GQ:DP:AD:VAF:C:PS	1|0:18:38:15:0.395:P:511749
contig_2311	589833	.	C	T	17	PASS	.	GT:GQ:DP:AD:VAF:C:PS	1|0:17:34:16:0.471:P:511749
contig_2311	591215	.	T	C	61.9	PASS	.	GT:GQ:DP:AD:VAF:C:PS	1|0:60:46:20:0.434783:DV:511749
contig_2311	591249	.	TTCG	T	17	PASS	.	GT:GQ:DP:AD:VAF:C:PS	0|1:17:45:16:0.356:P:511749
contig_2311	591549	.	TA	T	17	PASS	.	GT:GQ:DP:AD:VAF:C	1/1:9:44:12:0.272727:DV
contig_2311	592080	.	C	T	17	PASS	.	GT:GQ:DP:AD:VAF:C:PS	0|1:17:41:18:0.439:P:511749
contig_2311	592927	.	G	A	19	PASS	.	GT:GQ:DP:AD:VAF:C:PS	0|1:19:44:19:0.432:P:511749
contig_2311	593598	.	TA	T	14	PASS	.	GT:GQ:DP:AD:VAF:C	1/1:14:40:38:0.95:P
contig_2311	593610	.	A	AT	16.8	PASS	.	GT:GQ:DP:AD:VAF:C:PS	0|1:14:44:14:0.318182:DV:511749
contig_2311	593611	.	TATATATATATA	T	56	PASS	.	GT:GQ:DP:AD:VAF:C:PS	1|0:46:44:19:0.431818:DV:511749
contig_2311	594215	.	A	G	48.5	PASS	.	GT:GQ:DP:AD:VAF:C:PS	0|1:48:49:19:0.387755:DV:511749
contig_2311	594841	.	T	C	17	PASS	.	GT:GQ:DP:AD:VAF:C:PS	0|1:17:55:18:0.327:P:511749
contig_2311	596294	.	C	A	18	PASS	.	GT:GQ:DP:AD:VAF:C:PS	0|1:18:43:15:0.349:P:511749
contig_2311	597046	.	G	A	19	PASS	.	GT:GQ:DP:AD:VAF:C:PS	0|1:19:51:19:0.373:P:511749
contig_2311	598306	.	T	G	19	PASS	.	GT:GQ:DP:AD:VAF:C:PS	0|1:19:59:24:0.407:P:511749
contig_2311	598452	.	T	C	17	PASS	.	GT:GQ:DP:AD:VAF:C:PS	1|0:17:60:28:0.467:P:511749
contig_2311	599436	.	GCT	G	0	refCall	.	GT:GQ:DP:AD:VAF:C	0/0:21:62:17:0.274194:DV
contig_2311	599865	.	G	T	18	PASS	.	GT:GQ:DP:AD:VAF:C:PS	0|1:18:62:22:0.355:P:511749
contig_2311	600022	.	A	G	16	PASS	.	GT:GQ:DP:AD:VAF:C:PS	0|1:16:56:19:0.339:P:511749
contig_2311	600424	.	G	C	17	PASS	.	GT:GQ:DP:AD:VAF:C:PS	0|1:17:50:16:0.32:P:511749
contig_2311	600867	.	G	A	40.1	PASS	.	GT:GQ:DP:AD:VAF:C:PS	0|1:40:52:20:0.384615:DV:511749
contig_2311	600872	.	T	C	38.4	PASS	.	GT:GQ:DP:AD:VAF:C:PS	0|1:38:51:19:0.372549:DV:511749
contig_2311	600888	.	T	C	16	PASS	.	GT:GQ:DP:AD:VAF:C:PS	0|1:16:51:19:0.373:P:511749
contig_2311	600905	.	G	A	16	PASS	.	GT:GQ:DP:AD:VAF:C:PS	0|1:16:50:20:0.4:P:511749
contig_2311	601101	.	T	TC	13.7	PASS	.	GT:GQ:DP:AD:VAF:C:PS	0|1:14:54:7:0.12963:DV:511749
contig_2311	601316	.	A	G	20	PASS	.	GT:GQ:DP:AD:VAF:C:PS	0|1:20:54:23:0.426:P:511749
contig_2311	601696	.	T	C	18	PASS	.	GT:GQ:DP:AD:VAF:C:PS	0|1:18:49:19:0.388:P:511749
contig_2311	601846	.	G	A	20	PASS	.	GT:GQ:DP:AD:VAF:C:PS	0|1:20:51:20:0.392:P:511749
contig_2311	604491	.	GAA	G	21	PASS	.	GT:GQ:DP:AD:VAF:C:PS	0|1:21:47:23:0.489:P:511749
contig_2311	604546	.	C	T	19	PASS	.	GT:GQ:DP:AD:VAF:C:PS	0|1:19:48:23:0.479:P:511749
contig_2311	605448	.	T	C	18	PASS	.	GT:GQ:DP:AD:VAF:C:PS	1|0:18:54:25:0.463:P:511749
contig_2311	605544	.	A	G	46.8	PASS	.	GT:GQ:DP:AD:VAF:C:PS	1|0:47:54:19:0.351852:DV:511749
contig_2311	605606	.	G	A	20	PASS	.	GT:GQ:DP:AD:VAF:C:PS	0|1:20:59:30:0.508:P:511749
contig_2311	606012	.	AT	A	1.9	refCall	.	GT:GQ:DP:AD:VAF:C	./.:5:62:13:0.209677:DV
contig_2311	607726	.	TTA	T	25.4	PASS	.	GT:GQ:DP:AD:VAF:C:PS	0|1:25:61:15:0.245902:DV:511749
contig_2311	607737	.	TA	T	32.9	PASS	.	GT:GQ:DP:AD:VAF:C:PS	1|0:33:48:16:0.333333:DV:511749
contig_2311	607768	.	A	G	18	PASS	.	GT:GQ:DP:AD:VAF:C:PS	1|0:18:56:25:0.446:P:511749
contig_2311	607784	.	C	T	20	PASS	.	GT:GQ:DP:AD:VAF:C:PS	1|0:20:56:25:0.446:P:511749
contig_2311	607804	.	C	T	20	PASS	.	GT:GQ:DP:AD:VAF:C:PS	1|0:20:55:24:0.436:P:511749
contig_2311	609480	.	T	C	18	PASS	.	GT:GQ:DP:AD:VAF:C:PS	1|0:18:51:23:0.451:P:511749
contig_2311	610436	.	A	G	20	PASS	.	GT:GQ:DP:AD:VAF:C:PS	1|0:20:70:30:0.429:P:511749
contig_2311	610448	.	G	A	54.7	PASS	.	GT:GQ:DP:AD:VAF:C:PS	1|0:54:70:30:0.428571:DV:511749
contig_2311	610457	.	A	G	55.1	PASS	.	GT:GQ:DP:AD:VAF:C:PS	1|0:55:70:33:0.471429:DV:511749
contig_2311	610463	.	A	G	16	PASS	.	GT:GQ:DP:AD:VAF:C:PS	1|0:16:68:31:0.456:P:511749
contig_2311	610529	.	G	A	21	PASS	.	GT:GQ:DP:AD:VAF:C:PS	0|1:21:70:35:0.5:P:511749
contig_2311	611264	.	T	C	19	PASS	.	GT:GQ:DP:AD:VAF:C:PS	1|0:19:70:31:0.443:P:511749
contig_2311	611786	.	T	C	19	PASS	.	GT:GQ:DP:AD:VAF:C:PS	1|0:19:64:29:0.453:P:511749
contig_2311	612025	.	GT	G	11.1	PASS	.	GT:GQ:DP:AD:VAF:C	1/1:3:58:8:0.137931:DV
contig_2311	612990	.	C	T	20	PASS	.	GT:GQ:DP:AD:VAF:C:PS	0|1:20:61:25:0.41:P:511749
contig_2311	613124	.	AT	A	0	refCall	.	GT:GQ:DP:AD:VAF:C	0/0:33:59:22:0.372881:DV
contig_2311	613361	.	A	G	17	PASS	.	GT:GQ:DP:AD:VAF:C:PS	1|0:17:51:23:0.451:P:511749
contig_2311	617428	.	A	G	16	PASS	.	GT:GQ:DP:AD:VAF:C:PS	1|0:16:57:21:0.368:P:511749
contig_2311	618072	.	TGTTAAATGTTTTATTG	T	45.4	PASS	.	GT:GQ:DP:AD:VAF:C:PS	1|0:45:63:19:0.301587:DV:511749
contig_2311	619056	.	C	T	18	PASS	.	GT:GQ:DP:AD:VAF:C:PS	1|0:18:69:26:0.377:P:511749
contig_2311	619574	.	A	G	17	PASS	.	GT:GQ:DP:AD:VAF:C:PS	1|0:17:68:24:0.353:P:511749
contig_2311	619709	.	A	G	18	PASS	.	GT:GQ:DP:AD:VAF:C:PS	1|0:18:62:27:0.435:P:511749
contig_2311	619788	.	T	C	19	PASS	.	GT:GQ:DP:AD:VAF:C:PS	1|0:19:69:28:0.406:P:511749
contig_2311	619916	.	C	T	20	PASS	.	GT:GQ:DP:AD:VAF:C:PS	1|0:20:66:27:0.409:P:511749
contig_2311	619993	.	T	C	19	PASS	.	GT:GQ:DP:AD:VAF:C:PS	1|0:19:65:25:0.385:P:511749
contig_2311	620337	.	C	T	20	PASS	.	GT:GQ:DP:AD:VAF:C:PS	1|0:20:63:26:0.413:P:511749
contig_2311	620493	.	C	G	19	PASS	.	GT:GQ:DP:AD:VAF:C:PS	1|0:19:68:28:0.412:P:511749
contig_2311	620602	.	C	T	17	PASS	.	GT:GQ:DP:AD:VAF:C:PS	1|0:17:62:21:0.339:P:511749
contig_2311	620710	.	G	A	16	PASS	.	GT:GQ:DP:AD:VAF:C:PS	1|0:16:63:22:0.349:P:511749
contig_2311	620891	.	A	T	67.5	PASS	.	GT:GQ:DP:AD:VAF:C:PS	1|0:67:63:27:0.428571:DV:511749
contig_2311	621007	.	CTT	C	17	PASS	.	GT:GQ:DP:AD:VAF:C:PS	1|0:17:59:26:0.441:P:511749
contig_2311	622350	.	TATGA	T	14	PASS	.	GT:GQ:DP:AD:VAF:C:PS	0|1:14:66:33:0.5:P:511749
contig_2311	623822	.	GA	G	4.4	PASS	.	GT:GQ:DP:AD:VAF:C:PS	1|0:4:60:10:0.166667:DV:511749
contig_2311	623842	.	T	G	17	PASS	.	GT:GQ:DP:AD:VAF:C:PS	1|0:17:60:24:0.4:P:511749
contig_2311	624127	.	TA	T	0.1	refCall	.	GT:GQ:DP:AD:VAF:C	./.:16:59:13:0.220339:DV
contig_2311	625999	.	T	C	14.9	PASS	.	GT:GQ:DP:AD:VAF:C:PS	1|0:15:61:29:0.47541:DV:511749
contig_2311	626008	.	G	A	18	PASS	.	GT:GQ:DP:AD:VAF:C:PS	1|0:18:59:27:0.458:P:511749
contig_2311	626021	.	T	A	20.5	PASS	.	GT:GQ:DP:AD:VAF:C:PS	1|0:20:58:18:0.310345:DV:511749
contig_2311	626023	.	T	C	14.1	PASS	.	GT:GQ:DP:AD:VAF:C	0/1:14:61:19:0.311475:DV
contig_2311	626025	.	C	T	15.8	PASS	.	GT:GQ:DP:AD:VAF:C:PS	1|0:16:54:20:0.37037:DV:511749
contig_2311	626034	.	G	T	26.7	PASS	.	GT:GQ:DP:AD:VAF:C:PS	1|0:27:56:24:0.428571:DV:511749
contig_2311	626049	.	T	G	37.7	PASS	.	GT:GQ:DP:AD:VAF:C:PS	0|1:7:62:27:0.435484:DV:511749
contig_2311	626054	.	G	T	4	PASS	.	GT:GQ:DP:AD:VAF:C:PS	1|0:4:61:23:0.377049:DV:511749
contig_2311	626055	.	A	G	17.6	PASS	.	GT:GQ:DP:AD:VAF:C:PS	1|0:18:59:24:0.40678:DV:511749
contig_2311	626056	.	A	C	22.2	PASS	.	GT:GQ:DP:AD:VAF:C:PS	1|0:22:61:24:0.393443:DV:511749
contig_2311	626061	.	A	G	40.8	PASS	.	GT:GQ:DP:AD:VAF:C	1/1:5:61:30:0.491803:DV
contig_2311	626062	.	C	A	6.9	PASS	.	GT:GQ:DP:AD:VAF:C	0/1:7:61:26:0.42623:DV
contig_2311	626063	.	A	C	24.2	PASS	.	GT:GQ:DP:AD:VAF:C:PS	1|0:24:59:24:0.40678:DV:511749
contig_2311	626068	.	A	C	30.1	PASS	.	GT:GQ:DP:AD:VAF:C:PS	1|0:30:58:24:0.413793:DV:511749
contig_2311	626083	.	A	C	25.8	PASS	.	GT:GQ:DP:AD:VAF:C:PS	1|0:25:61:25:0.409836:DV:511749
contig_2311	626090	.	CTA	C	6.6	PASS	.	GT:GQ:DP:AD:VAF:C:PS	1|0:6:60:26:0.433333:DV:511749
contig_2311	626095	.	TA	T	1.3	refCall	.	GT:GQ:DP:AD:VAF:C	./.:6:48:12:0.25:DV
contig_2311	626111	.	T	C	17.1	PASS	.	GT:GQ:DP:AD:VAF:C:PS	1|0:17:56:18:0.321429:DV:511749
contig_2311	626120	.	G	A	9.5	PASS	.	GT:GQ:DP:AD:VAF:C:PS	1|0:9:54:22:0.407407:DV:511749
contig_2311	626200	.	A	G	16	PASS	.	GT:GQ:DP:AD:VAF:C:PS	0|1:16:56:24:0.429:P:511749
contig_2311	626217	.	T	C	18	PASS	.	GT:GQ:DP:AD:VAF:C:PS	1|0:18:56:23:0.411:P:511749
contig_2311	626264	.	C	T	16.1	PASS	.	GT:GQ:DP:AD:VAF:C:PS	1|0:16:56:23:0.410714:DV:511749
contig_2311	626270	.	G	A	17	PASS	.	GT:GQ:DP:AD:VAF:C:PS	1|0:17:53:21:0.396226:DV:511749
contig_2311	626275	.	G	A	10	PASS	.	GT:GQ:DP:AD:VAF:C:PS	1|0:10:52:21:0.403846:DV:511749
contig_2311	626511	.	GTATATATATA	G	24.6	PASS	.	GT:GQ:DP:AD:VAF:C:PS	1|0:25:55:12:0.218182:DV:511749
contig_2311	628374	.	AT	A	0.3	refCall	.	GT:GQ:DP:AD:VAF:C	./.:12:61:9:0.147541:DV
contig_2311	629000	.	TA	T	16	PASS	.	GT:GQ:DP:AD:VAF:C:PS	1|0:16:61:27:0.443:P:511749
contig_2311	629025	.	A	T	7.2	PASS	.	GT:GQ:DP:AD:VAF:C:PS	1|0:7:65:27:0.415385:DV:511749
contig_2311	629027	.	T	TA	31	PASS	.	GT:GQ:DP:AD:VAF:C:PS	0|1:28:62:15:0.241935:DV:511749
contig_2311	629230	.	A	G	19	PASS	.	GT:GQ:DP:AD:VAF:C:PS	1|0:19:69:29:0.42:P:511749
contig_2311	629553	.	T	C	16	PASS	.	GT:GQ:DP:AD:VAF:C:PS	0|1:16:67:23:0.343:P:511749
contig_2311	631609	.	C	CT	0.2	refCall	.	GT:GQ:DP:AD:VAF:C	./.:13:50:6:0.12:DV
contig_2311	631959	.	C	CTG	11	PASS	.	GT:GQ:DP:AD:VAF:C:PS	1|0:11:64:16:0.25:P:511749
contig_2311	632307	.	TTA	T	12	PASS	.	GT:GQ:DP:AD:VAF:C:PS	0|1:12:59:24:0.407:P:511749
contig_2311	632826	.	G	A	19	PASS	.	GT:GQ:DP:AD:VAF:C:PS	1|0:19:63:24:0.381:P:511749
contig_2311	633057	.	AGAC	A	18	PASS	.	GT:GQ:DP:AD:VAF:C:PS	0|1:18:62:29:0.468:P:511749
contig_2311	633190	.	G	T	20	PASS	.	GT:GQ:DP:AD:VAF:C:PS	1|0:20:58:25:0.431:P:511749
contig_2311	633247	.	G	A	16	PASS	.	GT:GQ:DP:AD:VAF:C:PS	1|0:16:59:23:0.39:P:511749
contig_2311	633377	.	G	A	57.1	PASS	.	GT:GQ:DP:AD:VAF:C:PS	1|0:56:60:25:0.416667:DV:511749
contig_2311	633378	.	C	T	56	PASS	.	GT:GQ:DP:AD:VAF:C:PS	1|0:56:60:26:0.433333:DV:511749
contig_2311	633915	.	CT	C	0.5	refCall	.	GT:GQ:DP:AD:VAF:C	./.:9:66:17:0.257576:DV
contig_2311	634951	.	GT	G	0.9	refCall	.	GT:GQ:DP:AD:VAF:C	./.:7:70:12:0.171429:DV
contig_2311	635173	.	GA	G	0.3	refCall	.	GT:GQ:DP:AD:VAF:C	./.:11:69:27:0.391304:DV
contig_2311	635215	.	G	A	16	PASS	.	GT:GQ:DP:AD:VAF:C:PS	1|0:16:67:29:0.433:P:511749
contig_2311	637009	.	A	G	51.2	PASS	.	GT:GQ:DP:AD:VAF:C:PS	1|0:49:50:24:0.48:DV:511749
contig_2311	637011	.	G	A	54.5	PASS	.	GT:GQ:DP:AD:VAF:C:PS	0|1:53:50:24:0.48:DV:511749
contig_2311	638199	.	T	TG	20.4	PASS	.	GT:GQ:DP:AD:VAF:C:PS	0|1:20:57:11:0.192982:DV:511749
contig_2311	638233	.	T	C	17	PASS	.	GT:GQ:DP:AD:VAF:C:PS	0|1:17:51:20:0.392:P:511749
contig_2311	639279	.	A	AG	39.3	PASS	.	GT:GQ:DP:AD:VAF:C:PS	0|1:39:65:27:0.415385:DV:511749
contig_2311	641526	.	GT	G	0.8	refCall	.	GT:GQ:DP:AD:VAF:C	./.:8:67:13:0.19403:DV
contig_2311	643360	.	CAT	C	14	PASS	.	GT:GQ:DP:AD:VAF:C:PS	0|1:14:55:17:0.309:P:511749
contig_2311	643580	.	G	C	21	PASS	.	GT:GQ:DP:AD:VAF:C:PS	0|1:21:54:21:0.389:P:511749
contig_2311	643687	.	G	A	21	PASS	.	GT:GQ:DP:AD:VAF:C:PS	0|1:21:55:25:0.455:P:511749
contig_2311	643772	.	G	C	24	PASS	.	GT:GQ:DP:AD:VAF:C:PS	0|1:24:49:20:0.408:P:511749
contig_2311	643794	.	C	T	19	PASS	.	GT:GQ:DP:AD:VAF:C:PS	1|0:19:52:24:0.462:P:511749
contig_2311	643807	.	C	T	21	PASS	.	GT:GQ:DP:AD:VAF:C:PS	0|1:21:53:23:0.434:P:511749
contig_2311	643820	.	C	T	19	PASS	.	GT:GQ:DP:AD:VAF:C:PS	0|1:19:55:24:0.436:P:511749
contig_2311	643853	.	G	A	19	PASS	.	GT:GQ:DP:AD:VAF:C:PS	0|1:19:51:23:0.451:P:511749
contig_2311	643893	.	T	G	19	PASS	.	GT:GQ:DP:AD:VAF:C:PS	1|0:19:55:27:0.491:P:511749
contig_2311	644100	.	A	C	20	PASS	.	GT:GQ:DP:AD:VAF:C:PS	0|1:20:59:27:0.458:P:511749
contig_2311	645559	.	A	G	20	PASS	.	GT:GQ:DP:AD:VAF:C:PS	1|0:20:75:35:0.467:P:511749
contig_2311	645661	.	G	GA	10.5	PASS	.	GT:GQ:DP:AD:VAF:C:PS	1|0:11:78:12:0.153846:DV:511749
contig_2311	645832	.	G	A	21	PASS	.	GT:GQ:DP:AD:VAF:C:PS	1|0:21:74:32:0.432:P:511749
contig_2311	646212	.	C	T	20	PASS	.	GT:GQ:DP:AD:VAF:C:PS	1|0:20:63:26:0.413:P:511749
contig_2311	647221	.	A	C	20	PASS	.	GT:GQ:DP:AD:VAF:C:PS	1|0:20:73:32:0.438:P:511749
contig_2311	647593	.	T	C	33.3	PASS	.	GT:GQ:DP:AD:VAF:C:PS	1|0:33:64:14:0.21875:DV:511749
contig_2311	648164	.	TC	T	52.9	PASS	.	GT:GQ:DP:AD:VAF:C:PS	1|0:53:73:24:0.328767:DV:511749
contig_2311	648429	.	T	C	45.7	PASS	.	GT:GQ:DP:AD:VAF:C:PS	1|0:46:71:26:0.366197:DV:511749
contig_2311	648637	.	G	A	16	PASS	.	GT:GQ:DP:AD:VAF:C:PS	1|0:16:69:25:0.362:P:511749
contig_2311	649135	.	AT	A	11	PASS	.	GT:GQ:DP:AD:VAF:C:PS	1|0:11:68:25:0.368:P:511749
contig_2311	651136	.	A	G	57.2	PASS	.	GT:GQ:DP:AD:VAF:C:PS	0|1:56:60:21:0.35:DV:511749
contig_2311	651283	.	T	C	41.8	PASS	.	GT:GQ:DP:AD:VAF:C:PS	1|0:42:73:23:0.315068:DV:511749
contig_2311	651288	.	A	C	59.3	PASS	.	GT:GQ:DP:AD:VAF:C:PS	1|0:58:72:29:0.402778:DV:511749
contig_2311	651304	.	G	A	18	PASS	.	GT:GQ:DP:AD:VAF:C:PS	1|0:18:69:27:0.391:P:511749
contig_2311	652182	.	CAAATACCGACA	C	27	PASS	.	GT:GQ:DP:AD:VAF:C:PS	1|0:27:63:21:0.333333:DV:511749
contig_2311	652228	.	T	C	18	PASS	.	GT:GQ:DP:AD:VAF:C:PS	1|0:18:65:29:0.446:P:511749
contig_2311	652245	.	T	C	16	PASS	.	GT:GQ:DP:AD:VAF:C:PS	1|0:16:63:27:0.429:P:511749
contig_2311	652326	.	A	G	19	PASS	.	GT:GQ:DP:AD:VAF:C:PS	1|0:19:63:26:0.413:P:511749
contig_2311	652362	.	CGA	C	22	PASS	.	GT:GQ:DP:AD:VAF:C:PS	0|1:22:65:31:0.477:P:511749
contig_2311	652982	.	T	C	21	PASS	.	GT:GQ:DP:AD:VAF:C:PS	0|1:21:57:24:0.421:P:511749
contig_2311	653297	.	G	A	22	PASS	.	GT:GQ:DP:AD:VAF:C:PS	0|1:22:60:31:0.517:P:511749
contig_2311	654421	.	G	A	24	PASS	.	GT:GQ:DP:AD:VAF:C:PS	0|1:24:59:26:0.441:P:511749
contig_2311	655256	.	T	A	47.6	PASS	.	GT:GQ:DP:AD:VAF:C:PS	0|1:47:57:20:0.350877:DV:511749
contig_2311	655570	.	C	A	21	PASS	.	GT:GQ:DP:AD:VAF:C:PS	0|1:21:48:22:0.458:P:511749
contig_2311	656055	.	AT	A	13.7	PASS	.	GT:GQ:DP:AD:VAF:C	1/1:13:59:11:0.186441:DV
contig_2311	657318	.	C	T	23.7	PASS	.	GT:GQ:DP:AD:VAF:C:PS	0|1:24:56:25:0.446429:DV:511749
contig_2311	658037	.	A	G	17	PASS	.	GT:GQ:DP:AD:VAF:C:PS	1|0:17:53:25:0.472:P:511749
contig_2311	658046	.	G	A	20	PASS	.	GT:GQ:DP:AD:VAF:C:PS	0|1:20:56:27:0.482:P:511749
contig_2311	659766	.	A	C	23.6	PASS	.	GT:GQ:DP:AD:VAF:C:PS	0|1:23:49:22:0.44898:DV:511749
contig_2311	659773	.	ATATT	A	24.7	PASS	.	GT:GQ:DP:AD:VAF:C:PS	0|1:23:51:20:0.392157:DV:511749
contig_2311	659844	.	TAAATCTTGAATGA	T	36.3	PASS	.	GT:GQ:DP:AD:VAF:C:PS	1|0:35:52:20:0.384615:DV:511749
contig_2311	660419	.	CA	C	10.4	PASS	.	GT:GQ:DP:AD:VAF:C	1/1:3:51:9:0.176471:DV
contig_2311	660643	.	A	G	19	PASS	.	GT:GQ:DP:AD:VAF:C:PS	0|1:19:54:20:0.37:P:511749
contig_2311	661150	.	G	A	25	PASS	.	GT:GQ:DP:AD:VAF:C:PS	0|1:25:51:20:0.392:P:511749
contig_2311	661424	.	C	T	19	PASS	.	GT:GQ:DP:AD:VAF:C:PS	0|1:19:50:20:0.4:P:511749
contig_2311	663455	.	C	T	16	PASS	.	GT:GQ:DP:AD:VAF:C:PS	0|1:16:46:15:0.326:P:511749
contig_2311	663642	.	C	T	32.5	PASS	.	GT:GQ:DP:AD:VAF:C:PS	0|1:32:45:14:0.311111:DV:511749
contig_2311	663687	.	T	C	17	PASS	.	GT:GQ:DP:AD:VAF:C:PS	0|1:17:46:16:0.348:P:511749
contig_2311	663847	.	T	C	42.3	PASS	.	GT:GQ:DP:AD:VAF:C:PS	0|1:42:41:14:0.341463:DV:511749
contig_2311	665302	.	T	C	19.5	PASS	.	GT:GQ:DP:AD:VAF:C:PS	0|1:19:48:15:0.3125:DV:511749
contig_2311	666080	.	TAC	T	15	PASS	.	GT:GQ:DP:AD:VAF:C:PS	0|1:15:41:13:0.317:P:511749
contig_2311	666155	.	AAG	A	1	refCall	.	GT:GQ:DP:AD:VAF:C	./.:7:36:6:0.166667:DV
contig_2311	666181	.	TATATA	T	11.9	PASS	.	GT:GQ:DP:AD:VAF:C:PS	1|0:12:38:6:0.157895:DV:511749
contig_2311	666233	.	G	A	17	PASS	.	GT:GQ:DP:AD:VAF:C:PS	0|1:17:38:11:0.289:P:511749
contig_2311	666491	.	T	C	20	PASS	.	GT:GQ:DP:AD:VAF:C:PS	1|0:20:36:20:0.556:P:511749
contig_2311	666628	.	T	TA	32.9	PASS	.	GT:GQ:DP:AD:VAF:C:PS	0|1:33:39:9:0.230769:DV:511749
contig_2311	666689	.	T	C	17	PASS	.	GT:GQ:DP:AD:VAF:C:PS	0|1:17:39:16:0.41:P:511749
contig_2311	666797	.	T	A	13.8	PASS	.	GT:GQ:DP:AD:VAF:C:PS	1|0:8:39:17:0.435897:DV:511749
contig_2311	666801	.	T	A	18.8	PASS	.	GT:GQ:DP:AD:VAF:C:PS	1|0:10:39:17:0.435897:DV:511749
contig_2311	666824	.	A	T	0.7	refCall	.	GT:GQ:DP:AD:VAF:C	./.:8:45:10:0.222222:DV
contig_2311	666834	.	A	T	7	PASS	.	GT:GQ:DP:AD:VAF:C:PS	0|1:7:42:12:0.285714:DV:511749
contig_2311	667000	.	G	A	24	PASS	.	GT:GQ:DP:AD:VAF:C:PS	0|1:24:51:20:0.392:P:511749
contig_2311	667552	.	A	C	19	PASS	.	GT:GQ:DP:AD:VAF:C:PS	0|1:19:47:20:0.426:P:511749
contig_2311	667617	.	A	G	17	PASS	.	GT:GQ:DP:AD:VAF:C:PS	0|1:17:47:17:0.362:P:511749
contig_2311	668221	.	TTTTATAAAAGTCATAAAATATAATCTTACAAAGAC	T	30.2	PASS	.	GT:GQ:DP:AD:VAF:C:PS	0|1:30:40:13:0.325:DV:511749
contig_2311	669793	.	T	C	22.7	PASS	.	GT:GQ:DP:AD:VAF:C:PS	0|1:23:47:18:0.382979:DV:511749
contig_2311	669901	.	T	C	22.5	PASS	.	GT:GQ:DP:AD:VAF:C:PS	0|1:22:45:14:0.311111:DV:511749
contig_2311	670373	.	A	T	31.6	PASS	.	GT:GQ:DP:AD:VAF:C:PS	0|1:32:40:12:0.3:DV:511749
contig_2311	670422	.	T	G	31.8	PASS	.	GT:GQ:DP:AD:VAF:C:PS	0|1:32:40:12:0.3:DV:511749
contig_2311	672124	.	C	T	18	PASS	.	GT:GQ:DP:AD:VAF:C:PS	0|1:18:50:20:0.4:P:511749
contig_2311	672164	.	G	A	21	PASS	.	GT:GQ:DP:AD:VAF:C:PS	0|1:21:52:20:0.385:P:511749
contig_2311	672383	.	G	C	19	PASS	.	GT:GQ:DP:AD:VAF:C:PS	0|1:19:52:17:0.327:P:511749
contig_2311	673526	.	ATAACGATTAATAAT	A	62.1	PASS	.	GT:GQ:DP:AD:VAF:C:PS	0|1:56:45:19:0.422222:DV:511749
contig_2311	674267	.	G	A	17	PASS	.	GT:GQ:DP:AD:VAF:C:PS	1|0:17:61:31:0.508:P:511749
contig_2311	675229	.	C	T	19	PASS	.	GT:GQ:DP:AD:VAF:C:PS	0|1:19:55:21:0.382:P:511749
contig_2311	675422	.	G	T	17	PASS	.	GT:GQ:DP:AD:VAF:C:PS	0|1:17:53:20:0.377:P:511749
contig_2311	677465	.	C	T	21	PASS	.	GT:GQ:DP:AD:VAF:C:PS	0|1:21:64:29:0.453:P:511749
contig_2311	677648	.	A	G	18	PASS	.	GT:GQ:DP:AD:VAF:C:PS	0|1:18:63:25:0.397:P:511749
contig_2311	678192	.	AAT	A	67.5	PASS	.	GT:GQ:DP:AD:VAF:C:PS	0|1:67:61:21:0.344262:DV:511749
contig_2311	679459	.	C	T	18	PASS	.	GT:GQ:DP:AD:VAF:C:PS	0|1:18:54:24:0.444:P:511749
contig_2311	679913	.	C	T	17	PASS	.	GT:GQ:DP:AD:VAF:C:PS	1|0:17:47:22:0.468:P:511749
contig_2311	680280	.	C	T	19	PASS	.	GT:GQ:DP:AD:VAF:C:PS	1|0:19:55:25:0.455:P:511749
contig_2311	680401	.	A	T	19	PASS	.	GT:GQ:DP:AD:VAF:C:PS	1|0:19:54:22:0.407:P:511749
contig_2311	680456	.	GCACCA	G	11	PASS	.	GT:GQ:DP:AD:VAF:C:PS	1|0:11:56:24:0.429:P:511749
contig_2311	681198	.	G	T	51.2	PASS	.	GT:GQ:DP:AD:VAF:C:PS	0|1:51:52:25:0.480769:DV:511749
contig_2311	681200	.	G	T	49.2	PASS	.	GT:GQ:DP:AD:VAF:C:PS	0|1:49:54:25:0.462963:DV:511749
contig_2311	681240	.	A	AAT	12	PASS	.	GT:GQ:DP:AD:VAF:C:PS	0|1:12:55:23:0.418:P:511749
contig_2311	681581	.	G	A	19	PASS	.	GT:GQ:DP:AD:VAF:C:PS	1|0:19:52:26:0.5:P:511749
contig_2311	682844	.	TATGTACTCATATATATATATATATATATA	T,TTATATATATATATATATATA	19.5	PASS	.	GT:GQ:DP:AD:VAF:C:PS	2|1:6:51:15,12:0.294118,0.235294:DV:511749
contig_2311	684594	.	A	G	20	PASS	.	GT:GQ:DP:AD:VAF:C:PS	0|1:20:45:19:0.422:P:511749
contig_2311	684888	.	G	A	19	PASS	.	GT:GQ:DP:AD:VAF:C:PS	0|1:19:48:20:0.417:P:511749
contig_2311	685004	.	TATC	T	11	PASS	.	GT:GQ:DP:AD:VAF:C:PS	1|0:11:39:17:0.436:P:511749
contig_2311	685278	.	C	T	16	PASS	.	GT:GQ:DP:AD:VAF:C:PS	0|1:16:45:19:0.422:P:511749
contig_2311	685584	.	AAG	A	12.6	PASS	.	GT:GQ:DP:AD:VAF:C:PS	0|1:12:46:17:0.369565:DV:511749
contig_2311	686050	.	A	T	19	PASS	.	GT:GQ:DP:AD:VAF:C:PS	1|0:19:51:28:0.549:P:511749
contig_2311	686074	.	TTAAC	T	15	PASS	.	GT:GQ:DP:AD:VAF:C:PS	0|1:15:52:14:0.269:P:511749
contig_2311	686120	.	G	A	20	PASS	.	GT:GQ:DP:AD:VAF:C:PS	0|1:20:52:22:0.423:P:511749
contig_2311	686143	.	AG	A	34.6	PASS	.	GT:GQ:DP:AD:VAF:C:PS	0|1:34:48:18:0.375:DV:511749
contig_2311	686150	.	A	G	39.4	PASS	.	GT:GQ:DP:AD:VAF:C:PS	0|1:39:47:18:0.382979:DV:511749
contig_2311	686292	.	A	G	19	PASS	.	GT:GQ:DP:AD:VAF:C:PS	0|1:19:49:20:0.408:P:511749
contig_2311	686385	.	T	C	19.3	PASS	.	GT:GQ:DP:AD:VAF:C:PS	0|1:19:37:7:0.189189:DV:511749
contig_2311	686387	.	C	T	5	PASS	.	GT:GQ:DP:AD:VAF:C:PS	0|1:5:45:8:0.177778:DV:511749
contig_2311	686427	.	G	A	28.8	PASS	.	GT:GQ:DP:AD:VAF:C:PS	0|1:29:39:11:0.282051:DV:511749
contig_2311	686429	.	C	A	35.3	PASS	.	GT:GQ:DP:AD:VAF:C:PS	0|1:35:44:14:0.318182:DV:511749
contig_2311	686659	.	T	TA	0.1	refCall	.	GT:GQ:DP:AD:VAF:C	./.:17:43:5:0.116279:DV
contig_2311	687915	.	CAAT	C	17	PASS	.	GT:GQ:DP:AD:VAF:C:PS	0|1:17:45:19:0.422:P:511749
contig_2311	688769	.	C	T	20	PASS	.	GT:GQ:DP:AD:VAF:C:PS	1|0:20:51:24:0.471:P:511749
contig_2311	688985	.	T	C	17	PASS	.	GT:GQ:DP:AD:VAF:C:PS	1|0:17:52:25:0.481:P:511749
contig_2311	689001	.	C	T	21	PASS	.	GT:GQ:DP:AD:VAF:C:PS	0|1:21:52:22:0.423:P:511749
contig_2311	689304	.	A	G	20	PASS	.	GT:GQ:DP:AD:VAF:C:PS	0|1:20:53:24:0.453:P:511749
contig_2311	689613	.	G	A	20	PASS	.	GT:GQ:DP:AD:VAF:C:PS	0|1:20:55:26:0.473:P:511749
contig_2311	689725	.	A	G	55.5	PASS	.	GT:GQ:DP:AD:VAF:C:PS	0|1:55:55:24:0.436364:DV:511749
contig_2311	689842	.	C	T	22	PASS	.	GT:GQ:DP:AD:VAF:C:PS	0|1:22:50:21:0.42:P:511749
contig_2311	690444	.	CA	C	18	PASS	.	GT:GQ:DP:AD:VAF:C:PS	1|0:18:57:32:0.561:P:511749
contig_2311	690739	.	C	A	17	PASS	.	GT:GQ:DP:AD:VAF:C:PS	0|1:17:51:19:0.373:P:511749
contig_2311	691025	.	A	G	21	PASS	.	GT:GQ:DP:AD:VAF:C:PS	0|1:21:55:24:0.436:P:511749
contig_2311	691175	.	CT	C	11	PASS	.	GT:GQ:DP:AD:VAF:C:PS	0|1:11:52:17:0.327:P:511749
contig_2311	691264	.	GT	G	43.4	PASS	.	GT:GQ:DP:AD:VAF:C:PS	0|1:30:56:23:0.410714:DV:511749
contig_2311	691269	.	TC	T	20.5	PASS	.	GT:GQ:DP:AD:VAF:C:PS	1|0:20:45:19:0.422222:DV:511749
contig_2311	691941	.	ATTTC	A	13	PASS	.	GT:GQ:DP:AD:VAF:C:PS	1|0:13:54:18:0.333:P:511749
contig_2311	691956	.	C	T	47.8	PASS	.	GT:GQ:DP:AD:VAF:C:PS	1|0:48:53:24:0.45283:DV:511749
contig_2311	691961	.	T	C	17	PASS	.	GT:GQ:DP:AD:VAF:C:PS	1|0:17:52:26:0.5:P:511749
contig_2311	692030	.	T	C	20	PASS	.	GT:GQ:DP:AD:VAF:C:PS	0|1:20:52:25:0.481:P:511749
contig_2311	692225	.	T	C	21	PASS	.	GT:GQ:DP:AD:VAF:C:PS	0|1:21:55:27:0.491:P:511749
contig_2311	693509	.	G	A	19	PASS	.	GT:GQ:DP:AD:VAF:C:PS	0|1:19:54:24:0.444:P:511749
contig_2311	693539	.	C	T	18	PASS	.	GT:GQ:DP:AD:VAF:C:PS	1|0:18:54:24:0.444:P:511749
contig_2311	693776	.	ATAAT	A	16	PASS	.	GT:GQ:DP:AD:VAF:C:PS	0|1:16:51:22:0.431:P:511749
contig_2311	693986	.	T	C	18	PASS	.	GT:GQ:DP:AD:VAF:C:PS	0|1:18:53:27:0.509:P:511749
contig_2311	694067	.	TCAAGCAATATTAAGATTAAG	T	70	PASS	.	GT:GQ:DP:AD:VAF:C:PS	1|0:60:51:17:0.333333:DV:511749
contig_2311	694553	.	GT	G	0	refCall	.	GT:GQ:DP:AD:VAF:C	0/0:21:51:9:0.176471:DV
contig_2311	694612	.	AT	A	27.4	PASS	.	GT:GQ:DP:AD:VAF:C:PS	0|1:27:51:25:0.490196:DV:511749
contig_2311	694617	.	T	A	23.1	PASS	.	GT:GQ:DP:AD:VAF:C	1/1:19:25:24:0.96:DV
contig_2311	694647	.	CGAAT	C	15	PASS	.	GT:GQ:DP:AD:VAF:C:PS	1|0:15:51:20:0.392:P:511749
contig_2311	696673	.	C	A	20	PASS	.	GT:GQ:DP:AD:VAF:C:PS	0|1:20:58:24:0.414:P:511749
contig_2311	700898	.	GA	G	26.1	PASS	.	GT:GQ:DP:AD:VAF:C	1/1:23:25:17:0.68:DV
contig_2311	701723	.	GTATA	G	34.3	PASS	.	GT:GQ:DP:AD:VAF:C:PS	0|1:34:40:12:0.3:DV:511749
contig_2311	703833	.	A	G	19	PASS	.	GT:GQ:DP:AD:VAF:C:PS	1|0:19:46:19:0.413:P:511749
contig_2311	703902	.	TATAAATAAATATTTTAATTTAAAATACAATTCCAAGTAAAATCAAATTAAATGAAAA	T	18.5	PASS	.	GT:GQ:DP:AD:VAF:C:PS	1|0:18:46:14:0.304348:DV:511749
contig_2311	704309	.	A	C	48.3	PASS	.	GT:GQ:DP:AD:VAF:C:PS	1|0:48:43:17:0.395349:DV:511749
contig_2311	704356	.	CG	C	17	PASS	.	GT:GQ:DP:AD:VAF:C:PS	1|0:17:45:18:0.4:P:511749
contig_2311	705742	.	G	A	24	PASS	.	GT:GQ:DP:AD:VAF:C:PS	0|1:24:48:20:0.417:P:511749
contig_2311	706097	.	C	T	19	PASS	.	GT:GQ:DP:AD:VAF:C:PS	0|1:19:47:19:0.404:P:511749
contig_2311	706122	.	T	C	18	PASS	.	GT:GQ:DP:AD:VAF:C:PS	0|1:18:45:19:0.422:P:511749
contig_2311	706957	.	G	A	3.6	PASS	.	GT:GQ:DP:AD:VAF:C	0/1:3:37:12:0.324324:DV
contig_2311	707581	.	C	T	21	PASS	.	GT:GQ:DP:AD:VAF:C:PS	0|1:21:56:24:0.429:P:511749
contig_2311	707728	.	A	G	21	PASS	.	GT:GQ:DP:AD:VAF:C:PS	0|1:21:52:22:0.423:P:511749
contig_2311	707774	.	T	C	19	PASS	.	GT:GQ:DP:AD:VAF:C:PS	0|1:19:54:24:0.444:P:511749
contig_2311	707783	.	G	A	20	PASS	.	GT:GQ:DP:AD:VAF:C:PS	0|1:20:54:26:0.481:P:511749
contig_2311	708530	.	CA	C	2.3	refCall	.	GT:GQ:DP:AD:VAF:C	./.:4:64:14:0.21875:DV
contig_2311	708547	.	C	T	58.1	PASS	.	GT:GQ:DP:AD:VAF:C:PS	0|1:58:62:29:0.467742:DV:511749
contig_2311	708798	.	C	T	19	PASS	.	GT:GQ:DP:AD:VAF:C:PS	1|0:19:61:26:0.426:P:511749
contig_2311	708814	.	CATT	C	42.6	PASS	.	GT:GQ:DP:AD:VAF:C:PS	0|1:34:60:29:0.483333:DV:511749
contig_2311	709059	.	G	A	22	PASS	.	GT:GQ:DP:AD:VAF:C:PS	1|0:22:59:27:0.458:P:511749
contig_2311	709553	.	GTTAAA	G	11	PASS	.	GT:GQ:DP:AD:VAF:C:PS	1|0:11:55:21:0.382:P:511749
contig_2311	710311	.	C	G	16	PASS	.	GT:GQ:DP:AD:VAF:C:PS	1|0:16:60:23:0.383:P:511749
contig_2311	710417	.	C	T	18	PASS	.	GT:GQ:DP:AD:VAF:C:PS	1|0:18:59:23:0.39:P:511749
contig_2311	711719	.	T	A	19	PASS	.	GT:GQ:DP:AD:VAF:C:PS	0|1:19:64:31:0.484:P:511749
contig_2311	712130	.	ATT	A	46.8	PASS	.	GT:GQ:DP:AD:VAF:C:PS	0|1:43:64:34:0.53125:DV:511749
contig_2311	712577	.	T	C	19	PASS	.	GT:GQ:DP:AD:VAF:C:PS	1|0:19:55:28:0.509:P:511749
contig_2311	712706	.	T	G	21	PASS	.	GT:GQ:DP:AD:VAF:C:PS	0|1:21:52:25:0.481:P:511749
contig_2311	713277	.	T	C	16	PASS	.	GT:GQ:DP:AD:VAF:C:PS	1|0:16:45:21:0.467:P:511749
contig_2311	715146	.	GA	G	0.1	refCall	.	GT:GQ:DP:AD:VAF:C	./.:18:50:7:0.14:DV
contig_2311	719746	.	C	T	19	PASS	.	GT:GQ:DP:AD:VAF:C:PS	0|1:19:56:25:0.446:P:511749
contig_2311	719809	.	A	AG	11	PASS	.	GT:GQ:DP:AD:VAF:C:PS	0|1:11:56:23:0.411:P:511749
contig_2311	720013	.	G	C	21	PASS	.	GT:GQ:DP:AD:VAF:C:PS	1|0:21:60:28:0.467:P:511749
contig_2311	720097	.	C	T	62.8	PASS	.	GT:GQ:DP:AD:VAF:C:PS	1|0:63:60:26:0.433333:DV:511749
contig_2311	720105	.	C	T	65.3	PASS	.	GT:GQ:DP:AD:VAF:C:PS	1|0:65:60:26:0.433333:DV:511749
contig_2311	720114	.	A	G	19	PASS	.	GT:GQ:DP:AD:VAF:C:PS	0|1:19:58:31:0.534:P:511749
contig_2311	720287	.	A	AT	14	PASS	.	GT:GQ:DP:AD:VAF:C:PS	1|0:14:58:21:0.362:P:511749
contig_2311	720433	.	T	C	22	PASS	.	GT:GQ:DP:AD:VAF:C:PS	0|1:22:63:33:0.524:P:511749
contig_2311	720475	.	G	A	20	PASS	.	GT:GQ:DP:AD:VAF:C:PS	0|1:20:59:29:0.492:P:511749
contig_2311	720534	.	C	T	17	PASS	.	GT:GQ:DP:AD:VAF:C:PS	0|1:17:63:30:0.476:P:511749
contig_2311	720535	.	G	A	63.1	PASS	.	GT:GQ:DP:AD:VAF:C:PS	1|0:44:62:30:0.483871:DV:511749
contig_2311	720613	.	T	C	16	PASS	.	GT:GQ:DP:AD:VAF:C:PS	1|0:16:60:29:0.483:P:511749
contig_2311	720648	.	G	A	22	PASS	.	GT:GQ:DP:AD:VAF:C:PS	0|1:22:60:28:0.467:P:511749
contig_2311	720870	.	TG	T	62.1	PASS	.	GT:GQ:DP:AD:VAF:C:PS	1|0:59:62:31:0.5:DV:511749
contig_2311	720872	.	GA	G	38.8	PASS	.	GT:GQ:DP:AD:VAF:C:PS	0|1:28:63:29:0.460317:DV:511749
contig_2311	724535	.	T	C	38	PASS	.	GT:GQ:DP:AD:VAF:C:PS	0|1:38:48:17:0.354167:DV:511749
contig_2311	724540	.	C	T	42.6	PASS	.	GT:GQ:DP:AD:VAF:C:PS	0|1:43:46:17:0.369565:DV:511749
contig_2311	724612	.	T	C	19	PASS	.	GT:GQ:DP:AD:VAF:C:PS	0|1:19:48:17:0.354:P:511749
contig_2311	725316	.	A	G	50	PASS	.	GT:GQ:DP:AD:VAF:C:PS	0|1:50:45:19:0.422222:DV:511749
contig_2311	725790	.	C	T	57.5	PASS	.	GT:GQ:DP:AD:VAF:C:PS	1|0:54:37:15:0.405405:DV:511749
contig_2311	725942	.	A	G	19	PASS	.	GT:GQ:DP:AD:VAF:C:PS	0|1:19:40:18:0.45:P:511749
contig_2311	725981	.	C	CGCA	23.5	PASS	.	GT:GQ:DP:AD:VAF:C	1/1:17:39:28:0.717949:DV
contig_2311	725986	.	ATCTCTCTCTCTCTCTCT	A,AATTCTCTCTCTCTCTCTCT	9.8	PASS	.	GT:GQ:DP:AD:VAF:C:PS	2|1:2:39:7,11:0.179487,0.282051:DV:511749
contig_2311	726004	.	C	A	1.7	refCall	.	GT:GQ:DP:AD:VAF:C	./.:5:28:9:0.321429:DV
contig_2311	726027	.	T	TCA,A	25.5	PASS	.	GT:GQ:DP:AD:VAF:C:PS	1|0:7:42:9,11:0.214286,0.261905:DV:511749
contig_2311	726083	.	TATCGTTC	T	15	PASS	.	GT:GQ:DP:AD:VAF:C:PS	0|1:15:40:15:0.375:P:511749
contig_2311	726107	.	C	T	18	PASS	.	GT:GQ:DP:AD:VAF:C:PS	1|0:18:43:20:0.465:P:511749
contig_2311	726544	.	AAGAGAG	A	18.4	PASS	.	GT:GQ:DP:AD:VAF:C:PS	1|0:18:36:6:0.166667:DV:511749
contig_2311	728263	.	G	A	19	PASS	.	GT:GQ:DP:AD:VAF:C:PS	0|1:19:55:26:0.473:P:511749
contig_2311	728835	.	A	G	21	PASS	.	GT:GQ:DP:AD:VAF:C:PS	0|1:21:54:24:0.444:P:511749
contig_2311	729572	.	A	T	19	PASS	.	GT:GQ:DP:AD:VAF:C:PS	0|1:19:48:17:0.354:P:511749
contig_2311	730651	.	T	C	59.5	PASS	.	GT:GQ:DP:AD:VAF:C:PS	1|0:57:54:26:0.481481:DV:511749
contig_2311	730655	.	A	G	59	PASS	.	GT:GQ:DP:AD:VAF:C:PS	0|1:58:55:21:0.381818:DV:511749
contig_2311	730857	.	C	T	20	PASS	.	GT:GQ:DP:AD:VAF:C:PS	1|0:20:54:29:0.537:P:511749
contig_2311	730906	.	TATTA	T	15	PASS	.	GT:GQ:DP:AD:VAF:C:PS	1|0:15:52:25:0.481:P:511749
contig_2311	730920	.	TGTA	T	2.9	refCall	.	GT:GQ:DP:AD:VAF:C	./.:3:54:26:0.481481:DV
contig_2311	730938	.	T	G	0	refCall	.	GT:GQ:DP:AD:VAF:C	0/0:31:51:24:0.470588:DV
contig_2311	730949	.	T	G	0	refCall	.	GT:GQ:DP:AD:VAF:C	0/0:25:47:15:0.319149:DV
contig_2311	730950	.	T	TGAGC	35.7	PASS	.	GT:GQ:DP:AD:VAF:C	1/1:9:52:19:0.365385:DV
contig_2311	731126	.	T	C	19	PASS	.	GT:GQ:DP:AD:VAF:C:PS	0|1:19:52:22:0.423:P:511749
contig_2311	731339	.	A	C	20	PASS	.	GT:GQ:DP:AD:VAF:C:PS	1|0:20:52:25:0.481:P:511749
contig_2311	732845	.	T	C	18	PASS	.	GT:GQ:DP:AD:VAF:C:PS	1|0:18:50:21:0.42:P:511749
contig_2311	733096	.	ATCGTTACG	A	12	PASS	.	GT:GQ:DP:AD:VAF:C:PS	1|0:12:54:23:0.426:P:511749
contig_2311	733242	.	G	A	21	PASS	.	GT:GQ:DP:AD:VAF:C:PS	0|1:21:52:26:0.5:P:511749
contig_2311	735568	.	G	A	19	PASS	.	GT:GQ:DP:AD:VAF:C:PS	0|1:19:55:27:0.491:P:511749
contig_2311	736552	.	G	A	21	PASS	.	GT:GQ:DP:AD:VAF:C:PS	0|1:21:51:20:0.392:P:511749
contig_2311	736814	.	GT	G	18	PASS	.	GT:GQ:DP:AD:VAF:C:PS	1|0:18:51:27:0.529:P:511749
contig_2311	736907	.	C	T	18	PASS	.	GT:GQ:DP:AD:VAF:C:PS	0|1:18:50:21:0.42:P:511749
contig_2311	738028	.	G	A	20	PASS	.	GT:GQ:DP:AD:VAF:C:PS	0|1:20:57:24:0.421:P:511749
contig_2311	738196	.	C	T	17	PASS	.	GT:GQ:DP:AD:VAF:C:PS	1|0:17:58:30:0.517:P:511749
contig_2311	738798	.	TATGC	T	13	PASS	.	GT:GQ:DP:AD:VAF:C:PS	0|1:13:60:24:0.4:P:511749
contig_2311	738829	.	A	AGT	18.2	PASS	.	GT:GQ:DP:AD:VAF:C:PS	1|0:18:62:14:0.225806:DV:511749
contig_2311	738981	.	G	A	22	PASS	.	GT:GQ:DP:AD:VAF:C:PS	0|1:22:55:24:0.436:P:511749
contig_2311	738999	.	C	T	22	PASS	.	GT:GQ:DP:AD:VAF:C:PS	0|1:22:62:31:0.5:P:511749
contig_2311	739039	.	A	G	19	PASS	.	GT:GQ:DP:AD:VAF:C:PS	1|0:19:63:28:0.444:P:511749
contig_2311	739277	.	CT	C,CTT	29.2	PASS	.	GT:GQ:DP:AD:VAF:C:PS	2|1:11:69:34,15:0.492754,0.217391:DV:511749
contig_2311	740083	.	ATAGAT	A	11	PASS	.	GT:GQ:DP:AD:VAF:C:PS	1|0:11:64:24:0.375:P:511749
contig_2311	740097	.	T	A	36	PASS	.	GT:GQ:DP:AD:VAF:C:PS	1|0:36:63:25:0.396825:DV:511749
contig_2311	740134	.	G	A	19	PASS	.	GT:GQ:DP:AD:VAF:C:PS	1|0:19:63:26:0.413:P:511749
contig_2311	740207	.	A	T	27	PASS	.	GT:GQ:DP:AD:VAF:C:PS	1|0:27:62:26:0.419355:DV:511749
contig_2311	740245	.	T	TAA	23.9	PASS	.	GT:GQ:DP:AD:VAF:C:PS	1|0:24:61:14:0.229508:DV:511749
contig_2311	740246	.	G	T	29.5	PASS	.	GT:GQ:DP:AD:VAF:C:PS	1|0:30:61:22:0.360656:DV:511749
contig_2311	741174	.	G	A	39.5	PASS	.	GT:GQ:DP:AD:VAF:C:PS	1|0:39:47:18:0.382979:DV:511749
contig_2311	741666	.	A	G	23	PASS	.	GT:GQ:DP:AD:VAF:C:PS	0|1:23:63:31:0.492:P:511749
contig_2311	742338	.	A	G	20	PASS	.	GT:GQ:DP:AD:VAF:C:PS	1|0:20:68:33:0.485:P:511749
contig_2311	743170	.	T	A	22	PASS	.	GT:GQ:DP:AD:VAF:C:PS	0|1:22:60:29:0.483:P:511749
contig_2311	744348	.	A	G	18	PASS	.	GT:GQ:DP:AD:VAF:C:PS	1|0:18:57:27:0.474:P:511749
contig_2311	744650	.	T	C	19	PASS	.	GT:GQ:DP:AD:VAF:C:PS	1|0:19:51:23:0.451:P:511749
contig_2311	746789	.	G	A	18	PASS	.	GT:GQ:DP:AD:VAF:C:PS	1|0:18:48:20:0.417:P:511749
contig_2311	746838	.	C	T	17	PASS	.	GT:GQ:DP:AD:VAF:C:PS	1|0:17:48:21:0.438:P:511749
contig_2311	747143	.	T	A	53.7	PASS	.	GT:GQ:DP:AD:VAF:C:PS	1|0:52:45:19:0.422222:DV:511749
contig_2311	747256	.	TTC	T	39.1	PASS	.	GT:GQ:DP:AD:VAF:C:PS	0|1:37:48:24:0.5:DV:511749
contig_2311	747259	.	A	G	46	PASS	.	GT:GQ:DP:AD:VAF:C:PS	1|0:43:49:20:0.408163:DV:511749
contig_2311	753188	.	TAATTTTATCTTTA	T	38.7	PASS	.	GT:GQ:DP:AD:VAF:C:PS	0|1:38:57:18:0.315789:DV:511749
contig_2311	755129	.	C	T	20	PASS	.	GT:GQ:DP:AD:VAF:C:PS	0|1:20:49:22:0.449:P:511749
contig_2311	755647	.	T	C	19	PASS	.	GT:GQ:DP:AD:VAF:C:PS	1|0:19:53:28:0.528:P:511749
contig_2311	755979	.	TA	T	0.5	refCall	.	GT:GQ:DP:AD:VAF:C	./.:9:57:13:0.22807:DV
contig_2311	755988	.	A	T	32.3	PASS	.	GT:GQ:DP:AD:VAF:C:PS	1|0:32:51:10:0.196078:DV:511749
contig_2311	756680	.	T	C	21	PASS	.	GT:GQ:DP:AD:VAF:C:PS	0|1:21:57:28:0.491:P:511749
contig_2311	757140	.	T	C	18	PASS	.	GT:GQ:DP:AD:VAF:C:PS	1|0:18:54:24:0.444:P:511749
contig_2311	759404	.	TTATTAAAG	T	45.5	PASS	.	GT:GQ:DP:AD:VAF:C:PS	0|1:45:51:21:0.411765:DV:511749
contig_2311	762746	.	A	T	0.1	refCall	.	GT:GQ:DP:AD:VAF:C	./.:16:28:9:0.321429:DV
contig_2311	762767	.	A	T	1.5	refCall	.	GT:GQ:DP:AD:VAF:C	./.:5:28:13:0.464286:DV
contig_2311	762768	.	ATAT	A	0.2	refCall	.	GT:GQ:DP:AD:VAF:C	./.:14:28:11:0.392857:DV
contig_2311	762778	.	A	T	0.6	refCall	.	GT:GQ:DP:AD:VAF:C	./.:9:25:18:0.72:DV
contig_2311	762789	.	AT	A	12	PASS	.	GT:GQ:DP:AD:VAF:C	1/1:12:28:22:0.786:P
contig_2311	762790	.	TGC	T	0	refCall	.	GT:GQ:DP:AD:VAF:C	0/0:21:6:5:0.833333:DV
contig_2311	762808	.	AT	A	0.1	refCall	.	GT:GQ:DP:AD:VAF:C	./.:17:25:9:0.36:DV
contig_2311	762809	.	TTTTA	T	0	refCall	.	GT:GQ:DP:AD:VAF:C	0/0:23:15:8:0.533333:DV
contig_2311	762813	.	AT	A	0.8	refCall	.	GT:GQ:DP:AD:VAF:C	./.:8:20:14:0.7:DV
contig_2311	762874	.	A	C	2.8	refCall	.	GT:GQ:DP:AD:VAF:C	./.:3:30:21:0.7:DV
contig_2311	762876	.	A	G	5	PASS	.	GT:GQ:DP:AD:VAF:C	1/1:4:30:22:0.733333:DV
contig_2311	762878	.	ATATATATATATATATATATATATATATATATATATATATATATATAT	A	0.5	refCall	.	GT:GQ:DP:AD:VAF:C	./.:10:30:18:0.6:DV
contig_2311	762928	.	A	T	4.4	PASS	.	GT:GQ:DP:AD:VAF:C	1/1:4:35:25:0.714286:DV
contig_2311	763538	.	A	C	16	PASS	.	GT:GQ:DP:AD:VAF:C:PS	1|0:16:40:14:0.35:P:511749
contig_2311	763588	.	A	G	16	PASS	.	GT:GQ:DP:AD:VAF:C:PS	1|0:16:40:13:0.325:P:511749
contig_2311	763662	.	A	G	46.4	PASS	.	GT:GQ:DP:AD:VAF:C:PS	1|0:46:42:17:0.404762:DV:511749
contig_2311	763865	.	T	C	63	PASS	.	GT:GQ:DP:AD:VAF:C:PS	1|0:62:42:17:0.404762:DV:511749
contig_2311	763949	.	TAATAATAATAATA	T	32.1	PASS	.	GT:GQ:DP:AD:VAF:C:PS	0|1:32:36:11:0.305556:DV:511749
contig_2311	763966	.	A	G	0	refCall	.	GT:GQ:DP:AD:VAF:C	0/0:27:42:7:0.166667:DV
contig_2311	764045	.	T	A	55.9	PASS	.	GT:GQ:DP:AD:VAF:C:PS	1|0:55:44:18:0.409091:DV:511749
contig_2311	764066	.	C	T	19	PASS	.	GT:GQ:DP:AD:VAF:C:PS	1|0:19:42:19:0.452:P:511749
contig_2311	764895	.	A	G	19	PASS	.	GT:GQ:DP:AD:VAF:C:PS	1|0:19:43:16:0.372:P:511749
contig_2311	764977	.	A	G	21	PASS	.	GT:GQ:DP:AD:VAF:C:PS	0|1:21:46:24:0.522:P:511749
contig_2311	765259	.	A	G	52.8	PASS	.	GT:GQ:DP:AD:VAF:C:PS	1|0:50:44:23:0.522727:DV:511749
contig_2311	765269	.	T	C	46.5	PASS	.	GT:GQ:DP:AD:VAF:C:PS	1|0:31:44:20:0.454545:DV:511749
contig_2311	765279	.	A	G	16	PASS	.	GT:GQ:DP:AD:VAF:C:PS	0|1:16:37:16:0.432:P:511749
contig_2311	765302	.	T	A	33.7	PASS	.	GT:GQ:DP:AD:VAF:C	1/1:13:40:24:0.6:DV
contig_2311	765304	.	ATGTGTGTG	A	27	PASS	.	GT:GQ:DP:AD:VAF:C:PS	1|0:27:40:11:0.275:DV:511749
contig_2311	765312	.	G	A	0.2	refCall	.	GT:GQ:DP:AD:VAF:C	./.:14:26:6:0.230769:DV
contig_2311	765366	.	A	C	17	PASS	.	GT:GQ:DP:AD:VAF:C:PS	0|1:17:39:19:0.487:P:511749
contig_2311	765813	.	A	G	49.1	PASS	.	GT:GQ:DP:AD:VAF:C:PS	0|1:49:45:19:0.422222:DV:511749
contig_2311	766399	.	AAG	A	4.1	PASS	.	GT:GQ:DP:AD:VAF:C:PS	1|0:4:45:5:0.111111:DV:511749
contig_2311	766507	.	T	C	16	PASS	.	GT:GQ:DP:AD:VAF:C:PS	0|1:16:46:18:0.391:P:511749
contig_2311	766993	.	C	CA	14.6	PASS	.	GT:GQ:DP:AD:VAF:C:PS	0|1:15:50:8:0.16:DV:511749
contig_2311	768138	.	G	T	41.5	PASS	.	GT:GQ:DP:AD:VAF:C:PS	0|1:42:54:24:0.444444:DV:511749
contig_2311	768976	.	C	T	20	PASS	.	GT:GQ:DP:AD:VAF:C:PS	0|1:20:54:23:0.426:P:511749
contig_2311	769081	.	G	A	20	PASS	.	GT:GQ:DP:AD:VAF:C:PS	0|1:20:58:23:0.397:P:511749
contig_2311	769277	.	CT	C	0.2	refCall	.	GT:GQ:DP:AD:VAF:C	./.:14:54:13:0.240741:DV
contig_2311	770388	.	G	A	19	PASS	.	GT:GQ:DP:AD:VAF:C:PS	0|1:19:44:15:0.341:P:511749
contig_2311	772051	.	T	C	56.1	PASS	.	GT:GQ:DP:AD:VAF:C:PS	1|0:55:47:18:0.382979:DV:511749
contig_2311	772496	.	G	A	43.9	PASS	.	GT:GQ:DP:AD:VAF:C:PS	0|1:44:49:23:0.469388:DV:511749
contig_2311	772501	.	GAA	G	3	refCall	.	GT:GQ:DP:AD:VAF:C	./.:3:48:17:0.354167:DV
contig_2311	773303	.	C	CA	13	PASS	.	GT:GQ:DP:AD:VAF:C:PS	0|1:13:49:20:0.408:P:511749
contig_2311	773867	.	C	T	20	PASS	.	GT:GQ:DP:AD:VAF:C:PS	0|1:20:52:20:0.385:P:511749
contig_2311	774018	.	CGG	C	0	refCall	.	GT:GQ:DP:AD:VAF:C	0/0:35:51:14:0.27451:DV
contig_2311	774024	.	G	A	0.5	refCall	.	GT:GQ:DP:AD:VAF:C	./.:10:51:8:0.156863:DV
contig_2311	774085	.	A	G	17	PASS	.	GT:GQ:DP:AD:VAF:C:PS	0|1:17:50:19:0.38:P:511749
contig_2311	774379	.	G	A	22	PASS	.	GT:GQ:DP:AD:VAF:C:PS	0|1:22:53:22:0.415:P:511749
contig_2311	774408	.	A	G	20	PASS	.	GT:GQ:DP:AD:VAF:C:PS	0|1:20:51:21:0.412:P:511749
contig_2311	774763	.	TCCA	T	18	PASS	.	GT:GQ:DP:AD:VAF:C:PS	0|1:18:52:19:0.365:P:511749
contig_2311	775756	.	C	T	19	PASS	.	GT:GQ:DP:AD:VAF:C:PS	0|1:19:58:24:0.414:P:511749
contig_2311	777727	.	T	C	61.8	PASS	.	GT:GQ:DP:AD:VAF:C:PS	0|1:60:49:25:0.510204:DV:511749
contig_2311	777732	.	A	G	49.8	PASS	.	GT:GQ:DP:AD:VAF:C:PS	1|0:49:49:19:0.387755:DV:511749
contig_2311	778668	.	T	G	34.2	PASS	.	GT:GQ:DP:AD:VAF:C:PS	0|1:34:50:21:0.42:DV:511749
contig_2311	778698	.	AATATATATATACATATAT	A	6.5	PASS	.	GT:GQ:DP:AD:VAF:C:PS	0|1:7:49:11:0.22449:DV:511749
contig_2311	779431	.	A	G	19	PASS	.	GT:GQ:DP:AD:VAF:C:PS	1|0:19:55:26:0.473:P:511749
contig_2311	779962	.	T	A	19	PASS	.	GT:GQ:DP:AD:VAF:C:PS	0|1:19:51:21:0.412:P:511749
contig_2311	779995	.	T	C	17	PASS	.	GT:GQ:DP:AD:VAF:C:PS	0|1:17:52:23:0.442:P:511749
contig_2311	780249	.	ATG	A	0	refCall	.	GT:GQ:DP:AD:VAF:C	0/0:40:54:13:0.240741:DV
contig_2311	781532	.	G	A	19	PASS	.	GT:GQ:DP:AD:VAF:C:PS	1|0:19:55:23:0.418:P:511749
contig_2311	784079	.	G	A	23	PASS	.	GT:GQ:DP:AD:VAF:C:PS	0|1:23:66:24:0.364:P:511749
contig_2311	784114	.	G	A	22	PASS	.	GT:GQ:DP:AD:VAF:C:PS	0|1:22:70:28:0.4:P:511749
contig_2311	784183	.	A	G	21	PASS	.	GT:GQ:DP:AD:VAF:C:PS	0|1:21:66:28:0.424:P:511749
contig_2311	784227	.	C	G	18	PASS	.	GT:GQ:DP:AD:VAF:C:PS	0|1:18:64:25:0.391:P:511749
contig_2311	786853	.	C	A	21	PASS	.	GT:GQ:DP:AD:VAF:C:PS	0|1:21:57:25:0.439:P:511749
contig_2311	787025	.	GAT	G	13	PASS	.	GT:GQ:DP:AD:VAF:C:PS	0|1:13:57:22:0.386:P:511749
contig_2311	787110	.	T	C	64.1	PASS	.	GT:GQ:DP:AD:VAF:C:PS	1|0:62:57:24:0.421053:DV:511749
contig_2311	787372	.	T	C	20	PASS	.	GT:GQ:DP:AD:VAF:C:PS	0|1:20:56:23:0.411:P:511749
contig_2311	787865	.	T	C	20	PASS	.	GT:GQ:DP:AD:VAF:C:PS	0|1:20:61:22:0.361:P:511749
contig_2311	788128	.	TC	T	17	PASS	.	GT:GQ:DP:AD:VAF:C:PS	1|0:17:59:29:0.492:P:511749
contig_2311	788632	.	CA	C	8.2	PASS	.	GT:GQ:DP:AD:VAF:C:PS	1|0:8:56:14:0.25:DV:511749
contig_2311	788852	.	A	G	21	PASS	.	GT:GQ:DP:AD:VAF:C:PS	0|1:21:60:27:0.45:P:511749
contig_2311	789376	.	CTTT	C	19	PASS	.	GT:GQ:DP:AD:VAF:C:PS	0|1:19:64:26:0.406:P:511749
contig_2311	790121	.	G	A	22	PASS	.	GT:GQ:DP:AD:VAF:C:PS	0|1:22:65:28:0.431:P:511749
contig_2311	791202	.	A	G	54.2	PASS	.	GT:GQ:DP:AD:VAF:C:PS	0|1:54:55:24:0.436364:DV:511749
contig_2311	791935	.	GA	G	0.1	refCall	.	GT:GQ:DP:AD:VAF:C	./.:16:47:5:0.106383:DV
contig_2311	792239	.	C	T	42.2	PASS	.	GT:GQ:DP:AD:VAF:C:PS	1|0:34:43:25:0.581395:DV:511749
contig_2311	792242	.	T	C	35.8	PASS	.	GT:GQ:DP:AD:VAF:C:PS	1|0:34:50:23:0.46:DV:511749
contig_2311	792258	.	A	G	51.3	PASS	.	GT:GQ:DP:AD:VAF:C:PS	1|0:38:52:27:0.519231:DV:511749
contig_2311	792273	.	TATTTTA	T	5	PASS	.	GT:GQ:DP:AD:VAF:C:PS	0|1:5:53:24:0.45283:DV:511749
contig_2311	792281	.	CTTTGTATTTAAA	C	11.8	PASS	.	GT:GQ:DP:AD:VAF:C:PS	0|1:12:53:22:0.415094:DV:511749
contig_2311	792318	.	C	T	17	PASS	.	GT:GQ:DP:AD:VAF:C:PS	0|1:17:51:23:0.451:P:511749
contig_2311	792326	.	C	T	16	PASS	.	GT:GQ:DP:AD:VAF:C:PS	0|1:16:51:23:0.451:P:511749
contig_2311	792381	.	T	C	18	PASS	.	GT:GQ:DP:AD:VAF:C:PS	0|1:18:46:21:0.457:P:511749
contig_2311	792391	.	T	C	18	PASS	.	GT:GQ:DP:AD:VAF:C:PS	0|1:18:49:22:0.449:P:511749
contig_2311	792489	.	G	A	23	PASS	.	GT:GQ:DP:AD:VAF:C:PS	0|1:23:47:21:0.447:P:511749
contig_2311	792698	.	G	A	22	PASS	.	GT:GQ:DP:AD:VAF:C:PS	0|1:22:48:21:0.438:P:511749
contig_2311	792718	.	A	C	52.1	PASS	.	GT:GQ:DP:AD:VAF:C:PS	0|1:52:46:19:0.413043:DV:511749
contig_2311	792719	.	T	G	57.6	PASS	.	GT:GQ:DP:AD:VAF:C:PS	0|1:58:45:19:0.422222:DV:511749
contig_2311	792887	.	AC	A,ATC	34.9	PASS	.	GT:GQ:DP:AD:VAF:C:PS	2|1:14:44:21,11:0.477273,0.25:DV:511749
contig_2311	792925	.	A	AG	0.4	refCall	.	GT:GQ:DP:AD:VAF:C	./.:10:45:8:0.177778:DV
contig_2311	792926	.	G	GA	16.8	PASS	.	GT:GQ:DP:AD:VAF:C:PS	0|1:17:41:11:0.268293:DV:511749
contig_2311	793584	.	T	C	20	PASS	.	GT:GQ:DP:AD:VAF:C:PS	0|1:20:50:20:0.4:P:511749
contig_2311	793599	.	A	G	19	PASS	.	GT:GQ:DP:AD:VAF:C:PS	0|1:19:47:20:0.426:P:511749
contig_2311	793621	.	AT	A	0.1	refCall	.	GT:GQ:DP:AD:VAF:C	./.:19:48:15:0.3125:DV
contig_2311	794441	.	C	T	18	PASS	.	GT:GQ:DP:AD:VAF:C:PS	0|1:18:56:24:0.429:P:511749
contig_2311	795329	.	C	T	21	PASS	.	GT:GQ:DP:AD:VAF:C:PS	0|1:21:52:24:0.462:P:511749
contig_2311	797072	.	T	TA	25.5	PASS	.	GT:GQ:DP:AD:VAF:C	1/1:22:49:12:0.244898:DV
contig_2311	797534	.	GA	G	0	refCall	.	GT:GQ:DP:AD:VAF:C	0/0:22:59:18:0.305085:DV
contig_2311	797627	.	G	C	24	PASS	.	GT:GQ:DP:AD:VAF:C:PS	0|1:24:62:26:0.419:P:511749
contig_2311	797779	.	TA	T	34.5	PASS	.	GT:GQ:DP:AD:VAF:C:PS	1|0:33:58:29:0.5:DV:511749
contig_2311	797783	.	AG	A	26.3	PASS	.	GT:GQ:DP:AD:VAF:C:PS	0|1:26:57:23:0.403509:DV:511749
contig_2311	798144	.	G	C	23	PASS	.	GT:GQ:DP:AD:VAF:C:PS	0|1:23:59:25:0.424:P:511749
contig_2311	798331	.	A	T	47.9	PASS	.	GT:GQ:DP:AD:VAF:C	1/1:46:48:42:0.875:DV
contig_2311	798340	.	A	AC	11	PASS	.	GT:GQ:DP:AD:VAF:C	1/1:11:50:45:0.9:P
contig_2311	798349	.	AATATTTATATATATATATATATATAT	A	50.7	PASS	.	GT:GQ:DP:AD:VAF:C:PS	1|0:27:50:21:0.42:DV:511749
contig_2311	803111	.	AC	A	6.7	PASS	.	GT:GQ:DP:AD:VAF:C:PS	1|0:5:64:22:0.34375:DV:511749
contig_2311	803440	.	T	C	20	PASS	.	GT:GQ:DP:AD:VAF:C:PS	1|0:20:61:29:0.475:P:511749
contig_2311	803526	.	TC	T	0.4	refCall	.	GT:GQ:DP:AD:VAF:C	./.:10:60:32:0.533333:DV
contig_2311	803928	.	A	G	21	PASS	.	GT:GQ:DP:AD:VAF:C:PS	0|1:21:63:29:0.46:P:511749
contig_2311	804206	.	G	A	22	PASS	.	GT:GQ:DP:AD:VAF:C:PS	0|1:22:60:26:0.433:P:511749
contig_2311	804686	.	A	G	19	PASS	.	GT:GQ:DP:AD:VAF:C:PS	0|1:19:61:28:0.459:P:511749
contig_2311	804840	.	A	AAATTGATTTTCTTCATGTTTTATATATTTTATTAATT	6.7	PASS	.	GT:GQ:DP:AD:VAF:C:PS	0|1:7:64:9:0.140625:DV:511749
contig_2311	804852	.	A	T	20	PASS	.	GT:GQ:DP:AD:VAF:C:PS	0|1:20:62:29:0.468:P:511749
contig_2311	804892	.	T	C	20	PASS	.	GT:GQ:DP:AD:VAF:C:PS	0|1:20:57:26:0.456:P:511749
contig_2311	804982	.	C	A	23	PASS	.	GT:GQ:DP:AD:VAF:C:PS	0|1:23:58:25:0.431:P:511749
contig_2311	805057	.	C	T	17	PASS	.	GT:GQ:DP:AD:VAF:C:PS	0|1:17:58:24:0.414:P:511749
contig_2311	805099	.	C	A	46.6	PASS	.	GT:GQ:DP:AD:VAF:C	1/1:45:28:28:1:DV
contig_2311	805102	.	A	T	62.4	PASS	.	GT:GQ:DP:AD:VAF:C	1/1:62:49:48:0.979592:DV
contig_2311	805469	.	A	G	0.1	refCall	.	GT:GQ:DP:AD:VAF:C	./.:15:48:13:0.270833:DV
contig_2311	805582	.	T	C	20	PASS	.	GT:GQ:DP:AD:VAF:C:PS	1|0:20:68:33:0.485:P:511749
contig_2311	807050	.	T	C	26.1	PASS	.	GT:GQ:DP:AD:VAF:C:PS	1|0:26:55:21:0.381818:DV:511749
contig_2311	807154	.	A	T	17	PASS	.	GT:GQ:DP:AD:VAF:C:PS	0|1:17:56:21:0.375:P:511749
contig_2311	807208	.	T	C	45.3	PASS	.	GT:GQ:DP:AD:VAF:C:PS	1|0:45:53:25:0.471698:DV:511749
contig_2311	807309	.	T	C	18	PASS	.	GT:GQ:DP:AD:VAF:C:PS	1|0:18:59:30:0.508:P:511749
contig_2311	807321	.	G	A	18	PASS	.	GT:GQ:DP:AD:VAF:C:PS	0|1:18:55:26:0.473:P:511749
contig_2311	807340	.	T	C	19	PASS	.	GT:GQ:DP:AD:VAF:C:PS	0|1:19:53:19:0.358:P:511749
contig_2311	807401	.	T	C	19	PASS	.	GT:GQ:DP:AD:VAF:C:PS	1|0:19:60:32:0.533:P:511749
contig_2311	808184	.	C	T	61	PASS	.	GT:GQ:DP:AD:VAF:C:PS	0|1:61:55:26:0.472727:DV:511749
contig_2311	808992	.	A	T	54.3	PASS	.	GT:GQ:DP:AD:VAF:C:PS	1|0:54:52:21:0.403846:DV:511749
contig_2311	808996	.	TAA	T	11	PASS	.	GT:GQ:DP:AD:VAF:C:PS	1|0:11:52:21:0.404:P:511749
contig_2311	809098	.	C	A	18	PASS	.	GT:GQ:DP:AD:VAF:C:PS	1|0:18:49:21:0.429:P:511749
contig_2311	813516	.	C	T	18	PASS	.	GT:GQ:DP:AD:VAF:C:PS	1|0:18:47:19:0.404:P:511749
contig_2311	814981	.	CTT	C	12	PASS	.	GT:GQ:DP:AD:VAF:C:PS	1|0:12:54:23:0.426:P:511749
contig_2311	817809	.	ATGATGCC	A	52.4	PASS	.	GT:GQ:DP:AD:VAF:C:PS	1|0:52:50:17:0.34:DV:511749
contig_2311	818315	.	ATT	A,AT	7.5	PASS	.	GT:GQ:DP:AD:VAF:C:PS	0|2:3:48:17,5:0.354167,0.104167:DV:511749
contig_2311	818762	.	T	C	67.5	PASS	.	GT:GQ:DP:AD:VAF:C:PS	1|0:67:50:23:0.46:DV:511749
contig_2311	819039	.	G	A	19	PASS	.	GT:GQ:DP:AD:VAF:C:PS	1|0:19:52:20:0.385:P:511749
contig_2311	819266	.	G	A	18	PASS	.	GT:GQ:DP:AD:VAF:C:PS	1|0:18:47:20:0.426:P:511749
contig_2311	819315	.	AT	A	18	PASS	.	GT:GQ:DP:AD:VAF:C:PS	0|1:18:46:23:0.5:P:511749
contig_2311	819384	.	A	C	20	PASS	.	GT:GQ:DP:AD:VAF:C:PS	1|0:20:45:20:0.444:P:511749
contig_2311	819646	.	T	C	18	PASS	.	GT:GQ:DP:AD:VAF:C:PS	1|0:18:41:21:0.512:P:511749
contig_2311	821916	.	T	A	31.5	PASS	.	GT:GQ:DP:AD:VAF:C:PS	0|1:31:43:11:0.255814:DV:511749
contig_2311	821975	.	A	G	16	PASS	.	GT:GQ:DP:AD:VAF:C:PS	0|1:16:46:18:0.391:P:511749
contig_2311	821993	.	A	G	21	PASS	.	GT:GQ:DP:AD:VAF:C:PS	0|1:21:46:19:0.413:P:511749
contig_2311	822893	.	CAAAA	CA,C	16.3	PASS	.	GT:GQ:DP:AD:VAF:C:PS	2|0:4:47:7,6:0.148936,0.12766:DV:511749
contig_2311	822927	.	T	C	17	PASS	.	GT:GQ:DP:AD:VAF:C:PS	1|0:17:46:20:0.435:P:511749
contig_2311	823079	.	A	G	17	PASS	.	GT:GQ:DP:AD:VAF:C:PS	0|1:17:42:18:0.429:P:511749
contig_2311	823694	.	CGAAATAAGCAT	C	53	PASS	.	GT:GQ:DP:AD:VAF:C:PS	0|1:51:44:20:0.454545:DV:511749
contig_2311	824993	.	TTA	T	43.7	PASS	.	GT:GQ:DP:AD:VAF:C:PS	0|1:30:55:22:0.4:DV:511749
contig_2311	824996	.	T	TA	44.8	PASS	.	GT:GQ:DP:AD:VAF:C:PS	1|0:35:55:18:0.327273:DV:511749
contig_2311	825212	.	TA	T	0.2	refCall	.	GT:GQ:DP:AD:VAF:C	./.:13:60:17:0.283333:DV
contig_2311	825493	.	G	A	18	PASS	.	GT:GQ:DP:AD:VAF:C:PS	1|0:18:61:24:0.393:P:511749
contig_2311	827271	.	C	T	18	PASS	.	GT:GQ:DP:AD:VAF:C:PS	1|0:18:57:24:0.421:P:511749
contig_2311	827478	.	A	G	49.3	PASS	.	GT:GQ:DP:AD:VAF:C:PS	1|0:49:56:18:0.321429:DV:511749
contig_2311	827487	.	T	C	38.9	PASS	.	GT:GQ:DP:AD:VAF:C:PS	1|0:39:56:23:0.410714:DV:511749
contig_2311	827571	.	G	A	17	PASS	.	GT:GQ:DP:AD:VAF:C:PS	1|0:17:57:22:0.386:P:511749
contig_2311	827622	.	A	T	62.2	PASS	.	GT:GQ:DP:AD:VAF:C:PS	1|0:62:57:22:0.385965:DV:511749
contig_2311	829170	.	A	G	19	PASS	.	GT:GQ:DP:AD:VAF:C:PS	0|1:19:55:26:0.473:P:511749
contig_2311	829364	.	T	C	18	PASS	.	GT:GQ:DP:AD:VAF:C:PS	1|0:18:56:21:0.375:P:511749
contig_2311	829489	.	T	G	21	PASS	.	GT:GQ:DP:AD:VAF:C:PS	0|1:21:57:28:0.491:P:511749
contig_2311	831421	.	AG	A,ATGATTG	11	PASS	.	GT:GQ:DP:AD:VAF:C:PS	1|2:11:58:29,22:0.5,0.379:P:511749
contig_2311	831789	.	G	A	20	PASS	.	GT:GQ:DP:AD:VAF:C:PS	1|0:20:67:29:0.433:P:511749
contig_2311	831903	.	A	G	21	PASS	.	GT:GQ:DP:AD:VAF:C:PS	0|1:21:66:31:0.47:P:511749
contig_2311	831935	.	T	C	61.9	PASS	.	GT:GQ:DP:AD:VAF:C:PS	1|0:61:69:33:0.478261:DV:511749
contig_2311	831941	.	A	AT	27.3	PASS	.	GT:GQ:DP:AD:VAF:C:PS	0|1:10:68:12:0.176471:DV:511749
contig_2311	831942	.	T	TG	21.3	PASS	.	GT:GQ:DP:AD:VAF:C:PS	1|0:21:66:11:0.166667:DV:511749
contig_2311	832048	.	A	C	20	PASS	.	GT:GQ:DP:AD:VAF:C:PS	0|1:20:71:30:0.423:P:511749
contig_2311	832373	.	TG	T	42.3	PASS	.	GT:GQ:DP:AD:VAF:C:PS	1|0:33:75:37:0.493333:DV:511749
contig_2311	832374	.	G	GTGC	38.4	PASS	.	GT:GQ:DP:AD:VAF:C:PS	0|1:32:37:28:0.756757:DV:511749
contig_2311	832390	.	T	C	18	PASS	.	GT:GQ:DP:AD:VAF:C:PS	0|1:18:66:23:0.348:P:511749
contig_2311	832419	.	CGAGAGAGAGAGAGAGA	C	12.5	PASS	.	GT:GQ:DP:AD:VAF:C:PS	0|1:12:71:7:0.0985916:DV:511749
contig_2311	833315	.	G	A	24	PASS	.	GT:GQ:DP:AD:VAF:C:PS	0|1:24:63:24:0.381:P:511749
contig_2311	833335	.	A	ACT	15	PASS	.	GT:GQ:DP:AD:VAF:C:PS	0|1:15:68:23:0.338:P:511749
contig_2311	833384	.	C	T	20	PASS	.	GT:GQ:DP:AD:VAF:C:PS	0|1:20:68:29:0.426:P:511749
contig_2311	833656	.	AT	A	19	PASS	.	GT:GQ:DP:AD:VAF:C:PS	0|1:19:65:27:0.415:P:511749
contig_2311	834146	.	A	G	19	PASS	.	GT:GQ:DP:AD:VAF:C:PS	1|0:19:62:29:0.468:P:511749
contig_2311	834589	.	T	C	21	PASS	.	GT:GQ:DP:AD:VAF:C:PS	0|1:21:61:29:0.475:P:511749
contig_2311	834683	.	T	A	39.6	PASS	.	GT:GQ:DP:AD:VAF:C:PS	0|1:40:61:17:0.278689:DV:511749
contig_2311	836036	.	TTTTC	T	0.8	refCall	.	GT:GQ:DP:AD:VAF:C	./.:8:41:12:0.292683:DV
contig_2311	836517	.	A	G	21	PASS	.	GT:GQ:DP:AD:VAF:C:PS	0|1:21:60:24:0.4:P:511749
contig_2311	836763	.	T	A	18	PASS	.	GT:GQ:DP:AD:VAF:C:PS	0|1:18:62:24:0.387:P:511749
contig_2311	838172	.	A	G	17	PASS	.	GT:GQ:DP:AD:VAF:C:PS	0|1:17:56:26:0.464:P:511749
contig_2311	838289	.	G	A	21	PASS	.	GT:GQ:DP:AD:VAF:C:PS	0|1:21:53:23:0.434:P:511749
contig_2311	838755	.	A	G	50.9	PASS	.	GT:GQ:DP:AD:VAF:C:PS	0|1:51:52:21:0.403846:DV:511749
contig_2311	840666	.	A	T	21.4	PASS	.	GT:GQ:DP:AD:VAF:C:PS	0|1:21:62:23:0.370968:DV:511749
contig_2311	840668	.	A	G	5.6	PASS	.	GT:GQ:DP:AD:VAF:C:PS	1|0:6:63:19:0.301587:DV:511749
contig_2311	841029	.	GT	G	26.7	PASS	.	GT:GQ:DP:AD:VAF:C:PS	0|1:4:61:28:0.459016:DV:511749
contig_2311	841032	.	TC	T	31.5	PASS	.	GT:GQ:DP:AD:VAF:C:PS	1|0:30:60:28:0.466667:DV:511749
contig_2311	841460	.	C	T	19	PASS	.	GT:GQ:DP:AD:VAF:C:PS	0|1:19:57:22:0.386:P:511749
contig_2311	841646	.	A	G	19	PASS	.	GT:GQ:DP:AD:VAF:C:PS	0|1:19:60:24:0.4:P:511749
contig_2311	841665	.	A	G	18	PASS	.	GT:GQ:DP:AD:VAF:C:PS	0|1:18:62:25:0.403:P:511749
contig_2311	841944	.	T	G	65.3	PASS	.	GT:GQ:DP:AD:VAF:C:PS	1|0:65:61:30:0.491803:DV:511749
contig_2311	841946	.	T	C	52.8	PASS	.	GT:GQ:DP:AD:VAF:C:PS	0|1:53:62:24:0.387097:DV:511749
contig_2311	841972	.	A	G	17	PASS	.	GT:GQ:DP:AD:VAF:C:PS	0|1:17:65:26:0.4:P:511749
contig_2311	842026	.	G	A	16	PASS	.	GT:GQ:DP:AD:VAF:C:PS	1|0:16:61:33:0.541:P:511749
contig_2311	842073	.	A	G	21	PASS	.	GT:GQ:DP:AD:VAF:C:PS	1|0:21:61:30:0.492:P:511749
contig_2311	844113	.	TG	T	16	PASS	.	GT:GQ:DP:AD:VAF:C:PS	0|1:16:64:28:0.438:P:511749
contig_2311	844817	.	T	C	18	PASS	.	GT:GQ:DP:AD:VAF:C:PS	1|0:18:57:27:0.474:P:511749
contig_2311	845401	.	G	A	22	PASS	.	GT:GQ:DP:AD:VAF:C:PS	0|1:22:54:22:0.407:P:511749
contig_2311	845466	.	G	A	17	PASS	.	GT:GQ:DP:AD:VAF:C:PS	1|0:17:53:26:0.491:P:511749
contig_2311	845989	.	T	C	18	PASS	.	GT:GQ:DP:AD:VAF:C:PS	0|1:18:52:21:0.404:P:511749
contig_2311	847308	.	T	C	16	PASS	.	GT:GQ:DP:AD:VAF:C:PS	0|1:16:46:14:0.304:P:511749
contig_2311	847845	.	T	C	19	PASS	.	GT:GQ:DP:AD:VAF:C:PS	0|1:19:36:13:0.361:P:511749
contig_2311	848680	.	G	A	22	PASS	.	GT:GQ:DP:AD:VAF:C:PS	0|1:22:47:21:0.447:P:511749
contig_2311	849029	.	T	C	19	PASS	.	GT:GQ:DP:AD:VAF:C:PS	0|1:19:49:18:0.367:P:511749
contig_2311	849607	.	T	C	20	PASS	.	GT:GQ:DP:AD:VAF:C:PS	0|1:20:44:21:0.477:P:511749
contig_2311	850311	.	T	C	19	PASS	.	GT:GQ:DP:AD:VAF:C:PS	1|0:19:47:23:0.489:P:511749
contig_2311	850417	.	G	A	21	PASS	.	GT:GQ:DP:AD:VAF:C:PS	0|1:21:41:19:0.463:P:511749
contig_2311	850494	.	TATG	T	14	PASS	.	GT:GQ:DP:AD:VAF:C:PS	1|0:14:44:19:0.432:P:511749
contig_2311	850776	.	C	T	19	PASS	.	GT:GQ:DP:AD:VAF:C:PS	0|1:19:42:17:0.405:P:511749
contig_2311	851644	.	A	T	17	PASS	.	GT:GQ:DP:AD:VAF:C:PS	0|1:17:42:18:0.429:P:511749
contig_2311	851761	.	AT	A	0.9	refCall	.	GT:GQ:DP:AD:VAF:C	./.:7:40:11:0.275:DV
contig_2311	852762	.	T	C	48.7	PASS	.	GT:GQ:DP:AD:VAF:C:PS	0|1:49:44:20:0.454545:DV:511749
contig_2311	852845	.	A	C	17	PASS	.	GT:GQ:DP:AD:VAF:C:PS	0|1:17:42:18:0.429:P:511749
contig_2311	854113	.	AGG	A	20	PASS	.	GT:GQ:DP:AD:VAF:C:PS	0|1:20:48:26:0.542:P:511749
contig_2311	854175	.	C	T	17	PASS	.	GT:GQ:DP:AD:VAF:C:PS	1|0:17:48:18:0.375:P:511749
contig_2311	854202	.	A	G	19	PASS	.	GT:GQ:DP:AD:VAF:C:PS	1|0:19:47:21:0.447:P:511749
contig_2311	854243	.	A	ACT	11	PASS	.	GT:GQ:DP:AD:VAF:C:PS	1|0:11:47:12:0.255:P:511749
contig_2311	854287	.	A	G	17	PASS	.	GT:GQ:DP:AD:VAF:C:PS	1|0:17:46:17:0.37:P:511749
contig_2311	854608	.	G	A	18	PASS	.	GT:GQ:DP:AD:VAF:C:PS	1|0:18:46:19:0.413:P:511749
contig_2311	854662	.	G	A	18	PASS	.	GT:GQ:DP:AD:VAF:C:PS	1|0:18:47:17:0.362:P:511749
contig_2311	854709	.	T	C	44.3	PASS	.	GT:GQ:DP:AD:VAF:C:PS	1|0:44:49:17:0.346939:DV:511749
contig_2311	855267	.	A	T	18	PASS	.	GT:GQ:DP:AD:VAF:C:PS	1|0:18:43:16:0.372:P:511749
contig_2311	855398	.	A	G	18	PASS	.	GT:GQ:DP:AD:VAF:C:PS	1|0:18:45:17:0.378:P:511749
contig_2311	855508	.	G	A	36.1	PASS	.	GT:GQ:DP:AD:VAF:C:PS	1|0:36:48:17:0.354167:DV:511749
contig_2311	855583	.	G	A	17	PASS	.	GT:GQ:DP:AD:VAF:C:PS	1|0:17:40:14:0.35:P:511749
contig_2311	855596	.	A	G	30.5	PASS	.	GT:GQ:DP:AD:VAF:C:PS	1|0:31:39:13:0.333333:DV:511749
contig_2311	855939	.	A	G	21	PASS	.	GT:GQ:DP:AD:VAF:C:PS	0|1:21:48:22:0.458:P:511749
contig_2311	856032	.	G	C	20	PASS	.	GT:GQ:DP:AD:VAF:C:PS	1|0:20:48:25:0.521:P:511749
contig_2311	856051	.	A	G	17	PASS	.	GT:GQ:DP:AD:VAF:C:PS	0|1:17:49:21:0.429:P:511749
contig_2311	856262	.	A	G	19	PASS	.	GT:GQ:DP:AD:VAF:C:PS	0|1:19:52:24:0.462:P:511749
contig_2311	856664	.	T	C	18	PASS	.	GT:GQ:DP:AD:VAF:C:PS	1|0:18:52:27:0.519:P:511749
contig_2311	856857	.	T	C	20	PASS	.	GT:GQ:DP:AD:VAF:C:PS	0|1:20:52:21:0.404:P:511749
contig_2311	857506	.	TTTC	T	0.6	refCall	.	GT:GQ:DP:AD:VAF:C	./.:9:46:9:0.195652:DV
contig_2311	857571	.	C	T	20	PASS	.	GT:GQ:DP:AD:VAF:C:PS	0|1:20:54:24:0.444:P:511749
contig_2311	857753	.	C	T	21	PASS	.	GT:GQ:DP:AD:VAF:C:PS	0|1:21:55:26:0.473:P:511749
contig_2311	857768	.	G	A	19	PASS	.	GT:GQ:DP:AD:VAF:C:PS	1|0:19:51:23:0.451:P:511749
contig_2311	859066	.	A	G	16	PASS	.	GT:GQ:DP:AD:VAF:C:PS	1|0:16:50:18:0.36:P:511749
contig_2311	859751	.	A	G	18	PASS	.	GT:GQ:DP:AD:VAF:C:PS	1|0:18:50:21:0.42:P:511749
contig_2311	860100	.	G	GA	13	PASS	.	GT:GQ:DP:AD:VAF:C:PS	1|0:13:50:21:0.42:P:511749
contig_2311	861087	.	CTA	C	17	PASS	.	GT:GQ:DP:AD:VAF:C:PS	1|0:17:62:23:0.371:P:511749
contig_2311	861098	.	A	AT	20.5	PASS	.	GT:GQ:DP:AD:VAF:C:PS	1|0:20:59:10:0.169492:DV:511749
contig_2311	861100	.	T	TA	11	PASS	.	GT:GQ:DP:AD:VAF:C:PS	0|1:9:62:11:0.177419:DV:511749
contig_2311	861288	.	A	G	18	PASS	.	GT:GQ:DP:AD:VAF:C:PS	1|0:18:64:25:0.391:P:511749
contig_2311	861689	.	T	C	26.2	PASS	.	GT:GQ:DP:AD:VAF:C:PS	0|1:26:68:32:0.470588:DV:511749
contig_2311	861708	.	CA	C	10.8	PASS	.	GT:GQ:DP:AD:VAF:C:PS	0|1:11:67:36:0.537313:DV:511749
contig_2311	862377	.	G	A	47.9	PASS	.	GT:GQ:DP:AD:VAF:C:PS	1|0:48:57:22:0.385965:DV:511749
contig_2311	862380	.	CA	C	0	refCall	.	GT:GQ:DP:AD:VAF:C	0/0:23:59:12:0.20339:DV
contig_2311	863009	.	C	T	59.9	PASS	.	GT:GQ:DP:AD:VAF:C:PS	1|0:60:58:24:0.413793:DV:511749
contig_2311	863010	.	G	C	39.8	PASS	.	GT:GQ:DP:AD:VAF:C:PS	1|0:40:60:24:0.4:DV:511749
contig_2311	863187	.	G	A	22.1	PASS	.	GT:GQ:DP:AD:VAF:C:PS	1|0:22:38:8:0.210526:DV:511749
contig_2311	863233	.	CT	C	0	refCall	.	GT:GQ:DP:AD:VAF:C	0/0:45:56:15:0.267857:DV
contig_2311	863235	.	T	TC	33.9	PASS	.	GT:GQ:DP:AD:VAF:C:PS	1|0:33:44:14:0.318182:DV:511749
contig_2311	863300	.	A	AT	15.3	PASS	.	GT:GQ:DP:AD:VAF:C:PS	1|0:15:65:10:0.153846:DV:511749
contig_2311	863302	.	TA	T	0	refCall	.	GT:GQ:DP:AD:VAF:C	0/0:30:65:10:0.153846:DV
contig_2311	863400	.	A	G	16	PASS	.	GT:GQ:DP:AD:VAF:C:PS	1|0:16:67:26:0.388:P:511749
contig_2311	863500	.	A	AGT	14	PASS	.	GT:GQ:DP:AD:VAF:C:PS	1|0:14:66:23:0.348:P:511749
contig_2311	863518	.	A	G	21	PASS	.	GT:GQ:DP:AD:VAF:C:PS	0|1:21:68:32:0.471:P:511749
contig_2311	863529	.	A	G	19	PASS	.	GT:GQ:DP:AD:VAF:C:PS	1|0:19:66:27:0.409:P:511749
contig_2311	863691	.	A	G	16	PASS	.	GT:GQ:DP:AD:VAF:C:PS	1|0:16:59:19:0.322:P:511749
contig_2311	865088	.	T	C	17	PASS	.	GT:GQ:DP:AD:VAF:C:PS	1|0:17:51:19:0.373:P:511749
contig_2311	865226	.	C	CTGT	12	PASS	.	GT:GQ:DP:AD:VAF:C:PS	1|0:12:54:18:0.333:P:511749
contig_2311	865646	.	AAATAT	A	50.4	PASS	.	GT:GQ:DP:AD:VAF:C:PS	1|0:50:52:16:0.307692:DV:511749
contig_2311	867084	.	C	T	69.2	PASS	.	GT:GQ:DP:AD:VAF:C:PS	1|0:69:49:22:0.44898:DV:511749
contig_2311	867267	.	A	G	71.6	PASS	.	GT:GQ:DP:AD:VAF:C:PS	0|1:69:58:27:0.465517:DV:511749
contig_2311	867410	.	CCGAT	C	16	PASS	.	GT:GQ:DP:AD:VAF:C:PS	1|0:16:57:24:0.421:P:511749
contig_2311	867467	.	CAA	C	21	PASS	.	GT:GQ:DP:AD:VAF:C:PS	0|1:21:52:26:0.5:P:511749
contig_2311	867794	.	G	A	22	PASS	.	GT:GQ:DP:AD:VAF:C:PS	0|1:22:54:27:0.5:P:511749
contig_2311	867809	.	GA	G	50.6	PASS	.	GT:GQ:DP:AD:VAF:C:PS	1|0:44:53:24:0.45283:DV:511749
contig_2311	867811	.	T	TG	56.7	PASS	.	GT:GQ:DP:AD:VAF:C:PS	0|1:54:51:23:0.45098:DV:511749
contig_2311	868260	.	A	G	31	PASS	.	GT:GQ:DP:AD:VAF:C:PS	0|1:31:52:18:0.346154:DV:511749
contig_2311	868459	.	C	G	21	PASS	.	GT:GQ:DP:AD:VAF:C:PS	0|1:21:48:22:0.458:P:511749
contig_2311	868618	.	AAATT	A	15	PASS	.	GT:GQ:DP:AD:VAF:C:PS	0|1:15:48:21:0.438:P:511749
contig_2311	869166	.	CAAAAAAA	C	1.3	refCall	.	GT:GQ:DP:AD:VAF:C	./.:6:43:13:0.302326:DV
contig_2311	869184	.	A	T	34.6	PASS	.	GT:GQ:DP:AD:VAF:C:PS	0|1:35:47:18:0.382979:DV:511749
contig_2311	869406	.	C	T	33.4	PASS	.	GT:GQ:DP:AD:VAF:C:PS	0|1:33:45:15:0.333333:DV:511749
contig_2311	869507	.	TGA	T	11	PASS	.	GT:GQ:DP:AD:VAF:C:PS	1|0:11:41:15:0.366:P:511749
contig_2311	872211	.	CTTTATTTATTTTAAT	C	48	PASS	.	GT:GQ:DP:AD:VAF:C:PS	1|0:36:51:23:0.45098:DV:511749
contig_2311	872262	.	C	A	29.1	PASS	.	GT:GQ:DP:AD:VAF:C:PS	0|1:29:53:20:0.377358:DV:511749
contig_2311	872275	.	T	C	43	PASS	.	GT:GQ:DP:AD:VAF:C:PS	0|1:42:54:17:0.314815:DV:511749
contig_2311	872277	.	A	T	20.3	PASS	.	GT:GQ:DP:AD:VAF:C:PS	0|1:20:55:19:0.345455:DV:511749
contig_2311	872290	.	A	C	20.9	PASS	.	GT:GQ:DP:AD:VAF:C:PS	0|1:21:55:13:0.236364:DV:511749
contig_2311	872310	.	C	A	29.6	PASS	.	GT:GQ:DP:AD:VAF:C:PS	0|1:30:45:17:0.377778:DV:511749
contig_2311	872315	.	C	T	16.3	PASS	.	GT:GQ:DP:AD:VAF:C:PS	0|1:16:54:14:0.259259:DV:511749
contig_2311	872325	.	T	TCTAA	25.1	PASS	.	GT:GQ:DP:AD:VAF:C:PS	0|1:24:54:11:0.203704:DV:511749
contig_2311	872403	.	T	C	19	PASS	.	GT:GQ:DP:AD:VAF:C:PS	0|1:19:50:20:0.4:P:511749
contig_2311	872458	.	C	T	18	PASS	.	GT:GQ:DP:AD:VAF:C:PS	1|0:18:51:26:0.51:P:511749
contig_2311	872549	.	A	G	16	PASS	.	GT:GQ:DP:AD:VAF:C:PS	0|1:16:50:20:0.4:P:511749
contig_2311	872599	.	A	G	62.4	PASS	.	GT:GQ:DP:AD:VAF:C:PS	0|1:62:50:22:0.44:DV:511749
contig_2311	872609	.	A	G	16	PASS	.	GT:GQ:DP:AD:VAF:C:PS	0|1:16:49:22:0.449:P:511749
contig_2311	872871	.	G	A	22	PASS	.	GT:GQ:DP:AD:VAF:C:PS	0|1:22:49:21:0.429:P:511749
contig_2311	873022	.	T	C	46.4	PASS	.	GT:GQ:DP:AD:VAF:C:PS	0|1:46:45:16:0.355556:DV:511749
contig_2311	873106	.	C	T	19	PASS	.	GT:GQ:DP:AD:VAF:C:PS	0|1:19:48:21:0.438:P:511749
contig_2311	873790	.	T	C	19	PASS	.	GT:GQ:DP:AD:VAF:C:PS	1|0:19:44:19:0.432:P:511749
contig_2311	873822	.	G	A	18	PASS	.	GT:GQ:DP:AD:VAF:C:PS	1|0:18:45:19:0.422:P:511749
contig_2311	873866	.	C	T	19	PASS	.	GT:GQ:DP:AD:VAF:C:PS	1|0:19:44:23:0.523:P:511749
contig_2311	874889	.	TA	T	11	PASS	.	GT:GQ:DP:AD:VAF:C:PS	1|0:11:47:18:0.383:P:511749
contig_2311	874908	.	C	T	17	PASS	.	GT:GQ:DP:AD:VAF:C:PS	0|1:17:41:23:0.561:P:511749
contig_2311	874937	.	T	TC,C	33.8	PASS	.	GT:GQ:DP:AD:VAF:C:PS	0|1:12:46:9,8:0.195652,0.173913:DV:511749
contig_2311	874939	.	T	C	41.8	PASS	.	GT:GQ:DP:AD:VAF:C:PS	0|1:42:46:17:0.369565:DV:511749
contig_2311	874951	.	G	A	50.8	PASS	.	GT:GQ:DP:AD:VAF:C:PS	1|0:25:40:18:0.45:DV:511749
contig_2311	874958	.	T	G	47.4	PASS	.	GT:GQ:DP:AD:VAF:C:PS	0|1:47:42:20:0.47619:DV:511749
contig_2311	874962	.	A	G	42.3	PASS	.	GT:GQ:DP:AD:VAF:C:PS	0|1:42:44:15:0.340909:DV:511749
contig_2311	874980	.	G	C	16	PASS	.	GT:GQ:DP:AD:VAF:C:PS	0|1:16:45:21:0.467:P:511749
contig_2311	874982	.	T	C	49.1	PASS	.	GT:GQ:DP:AD:VAF:C:PS	0|1:49:45:20:0.444444:DV:511749
contig_2311	875008	.	T	C	35.9	PASS	.	GT:GQ:DP:AD:VAF:C:PS	0|1:36:41:18:0.439024:DV:511749
contig_2311	875009	.	A	G	38	PASS	.	GT:GQ:DP:AD:VAF:C:PS	0|1:38:42:18:0.428571:DV:511749
contig_2311	875014	.	T	C	47.8	PASS	.	GT:GQ:DP:AD:VAF:C:PS	0|1:48:44:19:0.431818:DV:511749
contig_2311	875165	.	A	T	19	PASS	.	GT:GQ:DP:AD:VAF:C:PS	0|1:19:45:20:0.444:P:511749
contig_2311	875890	.	G	A	23	PASS	.	GT:GQ:DP:AD:VAF:C:PS	0|1:23:52:21:0.404:P:511749
contig_2311	876148	.	G	A	20	PASS	.	GT:GQ:DP:AD:VAF:C:PS	0|1:20:59:24:0.407:P:511749
contig_2311	876357	.	TA	T	12	PASS	.	GT:GQ:DP:AD:VAF:C:PS	1|0:12:45:28:0.622:P:511749
contig_2311	876402	.	A	G	17	PASS	.	GT:GQ:DP:AD:VAF:C:PS	0|1:17:46:19:0.413:P:511749
contig_2311	876445	.	G	A	16	PASS	.	GT:GQ:DP:AD:VAF:C:PS	1|0:16:46:24:0.522:P:511749
contig_2311	876453	.	A	T	25.2	PASS	.	GT:GQ:DP:AD:VAF:C:PS	0|1:25:46:20:0.434783:DV:511749
contig_2311	876511	.	A	T	38.3	PASS	.	GT:GQ:DP:AD:VAF:C:PS	1|0:36:35:15:0.428571:DV:511749
contig_2311	876687	.	CAA	C	28.5	PASS	.	GT:GQ:DP:AD:VAF:C:PS	0|1:17:47:21:0.446809:DV:511749
contig_2311	876693	.	A	T	21.9	PASS	.	GT:GQ:DP:AD:VAF:C:PS	1|0:22:47:20:0.425532:DV:511749
contig_2311	876696	.	A	ATAG	30.2	PASS	.	GT:GQ:DP:AD:VAF:C:PS	1|0:30:47:15:0.319149:DV:511749
contig_2311	876717	.	G	A	17	PASS	.	GT:GQ:DP:AD:VAF:C:PS	1|0:17:46:21:0.457:P:511749
contig_2311	876789	.	A	G	17	PASS	.	GT:GQ:DP:AD:VAF:C:PS	1|0:17:45:22:0.489:P:511749
contig_2311	877119	.	TAGAG	T	12	PASS	.	GT:GQ:DP:AD:VAF:C:PS	0|1:12:48:16:0.333:P:511749
contig_2311	877615	.	TTAAG	T	13	PASS	.	GT:GQ:DP:AD:VAF:C:PS	1|0:13:49:17:0.347:P:511749
contig_2311	877765	.	G	A	20	PASS	.	GT:GQ:DP:AD:VAF:C:PS	1|0:20:53:25:0.472:P:511749
contig_2311	877842	.	A	T	48.7	PASS	.	GT:GQ:DP:AD:VAF:C:PS	0|1:48:51:24:0.470588:DV:511749
contig_2311	877935	.	G	A	16	PASS	.	GT:GQ:DP:AD:VAF:C:PS	0|1:16:38:14:0.368:P:511749
contig_2311	878063	.	T	TA	12	PASS	.	GT:GQ:DP:AD:VAF:C:PS	1|0:12:48:14:0.292:P:511749
contig_2311	878078	.	C	T	20	PASS	.	GT:GQ:DP:AD:VAF:C:PS	0|1:20:50:26:0.52:P:511749
contig_2311	878126	.	TATA	T	27.8	PASS	.	GT:GQ:DP:AD:VAF:C:PS	1|0:27:47:15:0.319149:DV:511749
contig_2311	878214	.	A	G	21	PASS	.	GT:GQ:DP:AD:VAF:C:PS	0|1:21:45:22:0.489:P:511749
contig_2311	878401	.	G	A	22	PASS	.	GT:GQ:DP:AD:VAF:C:PS	0|1:22:47:23:0.489:P:511749
contig_2311	878619	.	C	T	17	PASS	.	GT:GQ:DP:AD:VAF:C:PS	1|0:17:43:19:0.442:P:511749
contig_2311	878636	.	C	T	57.3	PASS	.	GT:GQ:DP:AD:VAF:C:PS	0|1:55:39:15:0.384615:DV:511749
contig_2311	878673	.	TTA	T	47.5	PASS	.	GT:GQ:DP:AD:VAF:C:PS	0|1:47:45:17:0.377778:DV:511749
contig_2311	878711	.	TAA	T	18	PASS	.	GT:GQ:DP:AD:VAF:C:PS	0|1:18:49:23:0.469:P:511749
contig_2311	878769	.	A	T	17	PASS	.	GT:GQ:DP:AD:VAF:C:PS	1|0:17:50:27:0.54:P:511749
contig_2311	878847	.	C	A	19	PASS	.	GT:GQ:DP:AD:VAF:C:PS	0|1:19:45:20:0.444:P:511749
contig_2311	879349	.	T	A	26.6	PASS	.	GT:GQ:DP:AD:VAF:C:PS	0|1:26:53:25:0.471698:DV:511749
contig_2311	879383	.	TA	T	15.3	PASS	.	GT:GQ:DP:AD:VAF:C:PS	0|1:15:50:25:0.5:DV:511749
contig_2311	879385	.	TA	T	19.2	PASS	.	GT:GQ:DP:AD:VAF:C:PS	0|1:19:52:26:0.5:DV:511749
contig_2311	879404	.	A	T	34.7	PASS	.	GT:GQ:DP:AD:VAF:C:PS	0|1:35:32:13:0.40625:DV:511749
contig_2311	879405	.	A	T	0	refCall	.	GT:GQ:DP:AD:VAF:C	0/0:22:48:10:0.208333:DV
contig_2311	879658	.	C	A	21	PASS	.	GT:GQ:DP:AD:VAF:C:PS	1|0:21:50:26:0.52:P:511749
contig_2311	879671	.	A	G	20	PASS	.	GT:GQ:DP:AD:VAF:C:PS	0|1:20:53:22:0.415:P:511749
contig_2311	879756	.	G	A	20	PASS	.	GT:GQ:DP:AD:VAF:C:PS	1|0:20:51:26:0.51:P:511749
contig_2311	879956	.	C	CCGTTACGTTA	12	PASS	.	GT:GQ:DP:AD:VAF:C:PS	0|1:12:51:10:0.196:P:511749
contig_2311	880094	.	A	G	21	PASS	.	GT:GQ:DP:AD:VAF:C:PS	0|1:21:52:23:0.442:P:511749
contig_2311	880601	.	AAT	A	17	PASS	.	GT:GQ:DP:AD:VAF:C:PS	1|0:17:44:19:0.432:P:511749
contig_2311	881289	.	TTATATATATATATA	T	22.6	PASS	.	GT:GQ:DP:AD:VAF:C:PS	0|1:23:40:8:0.2:DV:511749
contig_2311	881902	.	T	C	19	PASS	.	GT:GQ:DP:AD:VAF:C:PS	0|1:19:36:16:0.444:P:511749
contig_2311	882213	.	T	C	19	PASS	.	GT:GQ:DP:AD:VAF:C:PS	1|0:19:29:13:0.448:P:511749
contig_2311	882237	.	G	A	19	PASS	.	GT:GQ:DP:AD:VAF:C:PS	1|0:19:33:17:0.515:P:511749
contig_2311	882271	.	T	C	16	PASS	.	GT:GQ:DP:AD:VAF:C:PS	0|1:16:36:15:0.417:P:511749
contig_2311	882439	.	GA	G	1.9	refCall	.	GT:GQ:DP:AD:VAF:C	./.:4:33:9:0.272727:DV
contig_2311	882614	.	T	C	18	PASS	.	GT:GQ:DP:AD:VAF:C:PS	0|1:18:41:17:0.415:P:511749
contig_2311	884338	.	C	T	19	PASS	.	GT:GQ:DP:AD:VAF:C:PS	0|1:19:42:21:0.5:P:511749
contig_2311	885136	.	T	C	55.5	PASS	.	GT:GQ:DP:AD:VAF:C:PS	1|0:53:51:26:0.509804:DV:511749
contig_2311	885577	.	G	A	19	PASS	.	GT:GQ:DP:AD:VAF:C:PS	0|1:19:47:19:0.404:P:511749
contig_2311	885688	.	C	T	19	PASS	.	GT:GQ:DP:AD:VAF:C:PS	0|1:19:49:19:0.388:P:511749
contig_2311	885753	.	TCGCCG	T	55.3	PASS	.	GT:GQ:DP:AD:VAF:C:PS	1|0:39:48:22:0.458333:DV:511749
contig_2311	886603	.	T	C	18	PASS	.	GT:GQ:DP:AD:VAF:C:PS	0|1:18:50:20:0.4:P:511749
contig_2311	887230	.	A	G	18	PASS	.	GT:GQ:DP:AD:VAF:C:PS	1|0:18:41:22:0.537:P:511749
contig_2311	887434	.	G	A	19	PASS	.	GT:GQ:DP:AD:VAF:C:PS	0|1:19:41:16:0.39:P:511749
contig_2311	887712	.	C	T	18	PASS	.	GT:GQ:DP:AD:VAF:C:PS	0|1:18:47:20:0.426:P:511749
contig_2311	887756	.	A	G	20	PASS	.	GT:GQ:DP:AD:VAF:C:PS	0|1:20:48:20:0.417:P:511749
contig_2311	887861	.	TA	T	0	refCall	.	GT:GQ:DP:AD:VAF:C	0/0:28:54:23:0.425926:DV
contig_2311	889158	.	G	A	21	PASS	.	GT:GQ:DP:AD:VAF:C:PS	0|1:21:53:22:0.415:P:511749
contig_2311	889181	.	T	C	56.8	PASS	.	GT:GQ:DP:AD:VAF:C:PS	0|1:56:47:17:0.361702:DV:511749
contig_2311	889182	.	C	A	55.9	PASS	.	GT:GQ:DP:AD:VAF:C:PS	0|1:56:49:17:0.346939:DV:511749
contig_2311	889908	.	T	C	21	PASS	.	GT:GQ:DP:AD:VAF:C:PS	0|1:21:59:27:0.458:P:511749
contig_2311	890639	.	T	C	19	PASS	.	GT:GQ:DP:AD:VAF:C:PS	0|1:19:50:22:0.44:P:511749
contig_2311	891239	.	A	G	22	PASS	.	GT:GQ:DP:AD:VAF:C:PS	0|1:22:54:26:0.481:P:511749
contig_2311	892286	.	C	T	17	PASS	.	GT:GQ:DP:AD:VAF:C:PS	0|1:17:56:25:0.446:P:511749
contig_2311	892384	.	G	A	20	PASS	.	GT:GQ:DP:AD:VAF:C:PS	0|1:20:54:25:0.463:P:511749
contig_2311	892493	.	A	G	51.5	PASS	.	GT:GQ:DP:AD:VAF:C:PS	0|1:51:53:24:0.45283:DV:511749
contig_2311	892501	.	TATAAATTA	T	61.8	PASS	.	GT:GQ:DP:AD:VAF:C:PS	1|0:56:54:25:0.462963:DV:511749
contig_2311	892849	.	T	C	21	PASS	.	GT:GQ:DP:AD:VAF:C:PS	0|1:21:59:27:0.458:P:511749
contig_2311	897253	.	A	G	18	PASS	.	GT:GQ:DP:AD:VAF:C:PS	1|0:18:57:24:0.421:P:511749
contig_2311	898302	.	G	A	17	PASS	.	GT:GQ:DP:AD:VAF:C:PS	1|0:17:57:20:0.351:P:511749
contig_2311	899098	.	A	T	20	PASS	.	GT:GQ:DP:AD:VAF:C:PS	1|0:20:53:23:0.434:P:511749
contig_2311	899636	.	A	G	22	PASS	.	GT:GQ:DP:AD:VAF:C:PS	0|1:22:49:25:0.51:P:511749
contig_2311	899724	.	T	C	19	PASS	.	GT:GQ:DP:AD:VAF:C:PS	1|0:19:48:22:0.458:P:511749
contig_2311	899799	.	A	G	17	PASS	.	GT:GQ:DP:AD:VAF:C:PS	1|0:17:50:23:0.46:P:511749
contig_2311	899813	.	T	C	54.8	PASS	.	GT:GQ:DP:AD:VAF:C:PS	1|0:54:49:20:0.408163:DV:511749
contig_2311	899893	.	CTT	C	19	PASS	.	GT:GQ:DP:AD:VAF:C:PS	1|0:19:48:19:0.396:P:511749
contig_2311	900141	.	A	G	21	PASS	.	GT:GQ:DP:AD:VAF:C:PS	0|1:21:46:22:0.478:P:511749
contig_2311	900227	.	T	C	17	PASS	.	GT:GQ:DP:AD:VAF:C:PS	1|0:17:50:21:0.42:P:511749
contig_2311	900248	.	A	G	17	PASS	.	GT:GQ:DP:AD:VAF:C:PS	1|0:17:50:23:0.46:P:511749
contig_2311	900320	.	G	A	20	PASS	.	GT:GQ:DP:AD:VAF:C:PS	0|1:20:52:26:0.5:P:511749
contig_2311	900628	.	G	T	25	PASS	.	GT:GQ:DP:AD:VAF:C:PS	1|0:25:48:17:0.354167:DV:511749
contig_2311	900629	.	A	T	26.3	PASS	.	GT:GQ:DP:AD:VAF:C:PS	1|0:26:52:19:0.365385:DV:511749
contig_2311	900630	.	A	C	31.6	PASS	.	GT:GQ:DP:AD:VAF:C:PS	1|0:32:53:18:0.339623:DV:511749
contig_2311	901073	.	G	A	18	PASS	.	GT:GQ:DP:AD:VAF:C:PS	1|0:18:47:18:0.383:P:511749
contig_2311	901198	.	G	A	19	PASS	.	GT:GQ:DP:AD:VAF:C:PS	1|0:19:46:19:0.413:P:511749
contig_2311	901472	.	G	A	18	PASS	.	GT:GQ:DP:AD:VAF:C:PS	1|0:18:45:19:0.422:P:511749
contig_2311	901633	.	G	A	17	PASS	.	GT:GQ:DP:AD:VAF:C:PS	1|0:17:42:19:0.452:P:511749
contig_2311	901893	.	AAT	A	12	PASS	.	GT:GQ:DP:AD:VAF:C:PS	1|0:12:40:14:0.35:P:511749
contig_2311	902074	.	T	C	45.9	PASS	.	GT:GQ:DP:AD:VAF:C:PS	1|0:46:42:17:0.404762:DV:511749
contig_2311	902166	.	G	A	17	PASS	.	GT:GQ:DP:AD:VAF:C:PS	1|0:17:48:22:0.458:P:511749
contig_2311	902215	.	T	C	17	PASS	.	GT:GQ:DP:AD:VAF:C:PS	1|0:17:48:20:0.417:P:511749
contig_2311	902372	.	G	A	19	PASS	.	GT:GQ:DP:AD:VAF:C:PS	1|0:19:51:22:0.431:P:511749
contig_2311	902394	.	C	T	19	PASS	.	GT:GQ:DP:AD:VAF:C:PS	1|0:19:51:23:0.451:P:511749
contig_2311	902472	.	ACT	A	17	PASS	.	GT:GQ:DP:AD:VAF:C:PS	1|0:17:51:23:0.451:P:511749
contig_2311	902621	.	A	G	57.1	PASS	.	GT:GQ:DP:AD:VAF:C:PS	0|1:56:47:24:0.510638:DV:511749
contig_2311	903154	.	T	C	19	PASS	.	GT:GQ:DP:AD:VAF:C:PS	0|1:19:39:14:0.359:P:511749
contig_2311	903366	.	A	C	16	PASS	.	GT:GQ:DP:AD:VAF:C	0/1:16:45:20:0.444:P
contig_2311	903620	.	TA	T	0	refCall	.	GT:GQ:DP:AD:VAF:C	0/0:23:46:12:0.26087:DV
contig_2311	903621	.	A	T	14.7	PASS	.	GT:GQ:DP:AD:VAF:C:PS	0|1:15:36:9:0.25:DV:511749
contig_2311	903639	.	T	A	53	PASS	.	GT:GQ:DP:AD:VAF:C	0/1:53:50:25:0.5:DV
contig_2311	903684	.	A	T	62.1	PASS	.	GT:GQ:DP:AD:VAF:C	0/1:61:50:24:0.48:DV
contig_2311	903872	.	TA	T	17	PASS	.	GT:GQ:DP:AD:VAF:C:PS	1|0:17:48:22:0.458:P:511749
contig_2311	903888	.	T	C	19	PASS	.	GT:GQ:DP:AD:VAF:C:PS	0|1:19:48:20:0.417:P:511749
contig_2311	904005	.	C	A	18	PASS	.	GT:GQ:DP:AD:VAF:C:PS	0|1:18:45:20:0.444:P:511749
contig_2311	904086	.	A	G	18	PASS	.	GT:GQ:DP:AD:VAF:C	0/1:18:51:23:0.451:P
contig_2311	904273	.	G	A	16	PASS	.	GT:GQ:DP:AD:VAF:C:PS	0|1:16:51:27:0.529:P:511749
contig_2311	904384	.	C	G	18	PASS	.	GT:GQ:DP:AD:VAF:C	0/1:18:47:20:0.426:P
contig_2311	904497	.	A	C	67.5	PASS	.	GT:GQ:DP:AD:VAF:C	0/1:67:49:25:0.510204:DV
contig_2311	904499	.	A	C	64	PASS	.	GT:GQ:DP:AD:VAF:C	0/1:63:46:23:0.5:DV
contig_2311	904903	.	C	T	20	PASS	.	GT:GQ:DP:AD:VAF:C:PS	0|1:20:55:27:0.491:P:511749
contig_2311	905472	.	G	A	16	PASS	.	GT:GQ:DP:AD:VAF:C:PS	1|0:16:46:23:0.5:P:511749
contig_2311	905651	.	GTAACA	G	9.2	PASS	.	GT:GQ:DP:AD:VAF:C:PS	0|1:9:49:21:0.428571:DV:511749
contig_2311	905660	.	AAACATTATAAATGTAAATAATGT	A	22.5	PASS	.	GT:GQ:DP:AD:VAF:C:PS	0|1:22:49:20:0.408163:DV:511749
contig_2311	906008	.	T	C	19	PASS	.	GT:GQ:DP:AD:VAF:C:PS	1|0:19:56:24:0.429:P:511749
contig_2311	906739	.	GT	G	23.6	PASS	.	GT:GQ:DP:AD:VAF:C	1/1:10:57:17:0.298246:DV
contig_2311	907690	.	C	T	43.8	PASS	.	GT:GQ:DP:AD:VAF:C:PS	1|0:44:47:18:0.382979:DV:511749
contig_2311	907712	.	T	A	17	PASS	.	GT:GQ:DP:AD:VAF:C:PS	0|1:17:57:27:0.474:P:511749
contig_2311	907985	.	G	A	21	PASS	.	GT:GQ:DP:AD:VAF:C:PS	0|1:21:58:28:0.483:P:511749
contig_2311	907996	.	G	C	17	PASS	.	GT:GQ:DP:AD:VAF:C:PS	1|0:17:50:22:0.44:P:511749
contig_2311	908004	.	T	C	68.9	PASS	.	GT:GQ:DP:AD:VAF:C:PS	1|0:67:54:27:0.5:DV:511749
contig_2311	908147	.	TGAC	T	17	PASS	.	GT:GQ:DP:AD:VAF:C:PS	1|0:17:55:26:0.473:P:511749
contig_2311	908258	.	GTAA	G	17	PASS	.	GT:GQ:DP:AD:VAF:C:PS	0|1:17:53:26:0.491:P:511749
contig_2311	908417	.	A	T	19	PASS	.	GT:GQ:DP:AD:VAF:C:PS	0|1:19:56:25:0.446:P:511749
contig_2311	908578	.	G	A	20	PASS	.	GT:GQ:DP:AD:VAF:C:PS	1|0:20:57:30:0.526:P:511749
contig_2311	908706	.	T	C	19	PASS	.	GT:GQ:DP:AD:VAF:C:PS	1|0:19:54:25:0.463:P:511749
contig_2311	908733	.	TA	T	32.9	PASS	.	GT:GQ:DP:AD:VAF:C:PS	1|0:22:56:25:0.446429:DV:511749
contig_2311	908736	.	AG	A	43.2	PASS	.	GT:GQ:DP:AD:VAF:C:PS	0|1:31:54:24:0.444444:DV:511749
contig_2311	908744	.	G	GC	50.5	PASS	.	GT:GQ:DP:AD:VAF:C:PS	1|0:50:55:22:0.4:DV:511749
contig_2311	908941	.	G	A	21	PASS	.	GT:GQ:DP:AD:VAF:C:PS	1|0:21:49:21:0.429:P:511749
contig_2311	909062	.	G	A	43.1	PASS	.	GT:GQ:DP:AD:VAF:C:PS	1|0:43:51:21:0.411765:DV:511749
contig_2311	909128	.	T	TC	15.9	PASS	.	GT:GQ:DP:AD:VAF:C:PS	0|1:16:51:9:0.176471:DV:511749
contig_2311	909210	.	TGCTC	T	40.9	PASS	.	GT:GQ:DP:AD:VAF:C:PS	0|1:40:50:24:0.48:DV:511749
contig_2311	909335	.	A	G	18	PASS	.	GT:GQ:DP:AD:VAF:C:PS	1|0:18:47:20:0.426:P:511749
contig_2311	910001	.	C	A	20	PASS	.	GT:GQ:DP:AD:VAF:C:PS	1|0:20:54:25:0.463:P:511749
contig_2311	910023	.	CCCGTTTTTAGGG	C	59.5	PASS	.	GT:GQ:DP:AD:VAF:C:PS	0|1:58:51:21:0.411765:DV:511749
contig_2311	910652	.	G	A	58.9	PASS	.	GT:GQ:DP:AD:VAF:C:PS	1|0:58:49:21:0.428571:DV:511749
contig_2311	912868	.	A	G	46.8	PASS	.	GT:GQ:DP:AD:VAF:C:PS	0|1:47:49:17:0.346939:DV:511749
contig_2311	913198	.	A	G	16	PASS	.	GT:GQ:DP:AD:VAF:C:PS	0|1:16:53:18:0.34:P:511749
contig_2311	913654	.	A	G	20	PASS	.	GT:GQ:DP:AD:VAF:C:PS	1|0:20:51:23:0.451:P:511749
contig_2311	913799	.	G	A	17	PASS	.	GT:GQ:DP:AD:VAF:C:PS	0|1:17:55:26:0.473:P:511749
contig_2311	914079	.	A	G	18	PASS	.	GT:GQ:DP:AD:VAF:C:PS	1|0:18:51:21:0.412:P:511749
contig_2311	915456	.	T	C	20	PASS	.	GT:GQ:DP:AD:VAF:C:PS	0|1:20:47:22:0.468:P:511749
contig_2311	915975	.	A	G	20	PASS	.	GT:GQ:DP:AD:VAF:C:PS	0|1:20:48:20:0.417:P:511749
contig_2311	916104	.	C	T	18	PASS	.	GT:GQ:DP:AD:VAF:C:PS	0|1:18:49:19:0.388:P:511749
contig_2311	916134	.	T	C	18	PASS	.	GT:GQ:DP:AD:VAF:C:PS	0|1:18:48:18:0.375:P:511749
contig_2311	916310	.	T	C	17	PASS	.	GT:GQ:DP:AD:VAF:C:PS	0|1:17:47:20:0.426:P:511749
contig_2311	916345	.	G	C	20	PASS	.	GT:GQ:DP:AD:VAF:C:PS	0|1:20:46:17:0.37:P:511749
contig_2311	916435	.	G	A	20	PASS	.	GT:GQ:DP:AD:VAF:C:PS	0|1:20:47:20:0.426:P:511749
contig_2311	916473	.	A	G	16	PASS	.	GT:GQ:DP:AD:VAF:C:PS	0|1:16:47:20:0.426:P:511749
contig_2311	916485	.	G	A	21	PASS	.	GT:GQ:DP:AD:VAF:C:PS	0|1:21:45:17:0.378:P:511749
contig_2311	916700	.	C	T	48.3	PASS	.	GT:GQ:DP:AD:VAF:C:PS	0|1:48:43:17:0.395349:DV:511749
contig_2311	917032	.	T	C	18	PASS	.	GT:GQ:DP:AD:VAF:C:PS	0|1:18:40:14:0.35:P:511749
contig_2311	917240	.	TAA	T	16	PASS	.	GT:GQ:DP:AD:VAF:C:PS	1|0:16:40:21:0.525:P:511749
contig_2311	917923	.	T	C	17	PASS	.	GT:GQ:DP:AD:VAF:C:PS	0|1:17:43:19:0.442:P:511749
contig_2311	917976	.	T	C	51.3	PASS	.	GT:GQ:DP:AD:VAF:C:PS	0|1:51:46:19:0.413043:DV:511749
contig_2311	918039	.	GT	G	16	PASS	.	GT:GQ:DP:AD:VAF:C:PS	0|1:16:46:17:0.37:P:511749
contig_2311	918127	.	A	T	19	PASS	.	GT:GQ:DP:AD:VAF:C:PS	0|1:19:49:22:0.449:P:511749
contig_2311	918154	.	C	T	17	PASS	.	GT:GQ:DP:AD:VAF:C:PS	0|1:17:41:21:0.512:P:511749
contig_2311	918379	.	TCCCG	T	17	PASS	.	GT:GQ:DP:AD:VAF:C:PS	0|1:17:46:21:0.457:P:511749
contig_2311	918798	.	G	A	20	PASS	.	GT:GQ:DP:AD:VAF:C:PS	1|0:20:49:22:0.449:P:511749
contig_2311	919011	.	A	T	17	PASS	.	GT:GQ:DP:AD:VAF:C:PS	1|0:17:56:25:0.446:P:511749
contig_2311	919023	.	G	A	20	PASS	.	GT:GQ:DP:AD:VAF:C:PS	1|0:20:52:24:0.462:P:511749
contig_2311	919062	.	GAA	G	17	PASS	.	GT:GQ:DP:AD:VAF:C:PS	1|0:17:57:23:0.404:P:511749
contig_2311	919146	.	T	C	17	PASS	.	GT:GQ:DP:AD:VAF:C:PS	0|1:17:56:26:0.464:P:511749
contig_2311	919249	.	G	T	17	PASS	.	GT:GQ:DP:AD:VAF:C:PS	1|0:17:54:24:0.444:P:511749
contig_2311	919651	.	G	A	21	PASS	.	GT:GQ:DP:AD:VAF:C:PS	1|0:21:54:25:0.463:P:511749
contig_2311	919809	.	C	T	22	PASS	.	GT:GQ:DP:AD:VAF:C:PS	1|0:22:57:27:0.474:P:511749
contig_2311	919857	.	A	G	16	PASS	.	GT:GQ:DP:AD:VAF:C:PS	0|1:16:55:23:0.418:P:511749
contig_2311	920235	.	TTATATATA	T	6.6	PASS	.	GT:GQ:DP:AD:VAF:C:PS	0|1:7:51:8:0.156863:DV:511749
contig_2311	921255	.	T	C	17	PASS	.	GT:GQ:DP:AD:VAF:C:PS	0|1:17:57:22:0.386:P:511749
contig_2311	921285	.	C	G	16	PASS	.	GT:GQ:DP:AD:VAF:C:PS	0|1:16:55:17:0.309:P:511749
contig_2311	921421	.	T	G	41.7	PASS	.	GT:GQ:DP:AD:VAF:C:PS	0|1:42:48:13:0.270833:DV:511749
contig_2311	921532	.	C	T	48	PASS	.	GT:GQ:DP:AD:VAF:C:PS	0|1:48:61:24:0.393443:DV:511749
contig_2311	921542	.	G	A	19	PASS	.	GT:GQ:DP:AD:VAF:C:PS	0|1:19:57:23:0.404:P:511749
contig_2311	921634	.	GTATATATATATTATATGAGAAAAAATATTTGTA	G	30.1	PASS	.	GT:GQ:DP:AD:VAF:C:PS	0|1:30:58:14:0.241379:DV:511749
contig_2311	921980	.	A	C	17	PASS	.	GT:GQ:DP:AD:VAF:C:PS	0|1:17:51:22:0.431:P:511749
contig_2311	923866	.	G	A	20	PASS	.	GT:GQ:DP:AD:VAF:C:PS	0|1:20:50:18:0.36:P:511749
contig_2311	924777	.	TAA	T	18	PASS	.	GT:GQ:DP:AD:VAF:C:PS	0|1:18:55:24:0.436:P:511749
contig_2311	925210	.	T	G	21	PASS	.	GT:GQ:DP:AD:VAF:C:PS	0|1:21:53:21:0.396:P:511749
contig_2311	925258	.	T	C	45.6	PASS	.	GT:GQ:DP:AD:VAF:C:PS	1|0:45:55:25:0.454545:DV:511749
contig_2311	925264	.	A	G	50.3	PASS	.	GT:GQ:DP:AD:VAF:C:PS	1|0:44:55:24:0.436364:DV:511749
contig_2311	925311	.	A	T	20.8	PASS	.	GT:GQ:DP:AD:VAF:C:PS	1|0:19:56:27:0.482143:DV:511749
contig_2311	925317	.	AT	A	17.2	PASS	.	GT:GQ:DP:AD:VAF:C:PS	0|1:17:57:15:0.263158:DV:511749
contig_2311	925327	.	T	A	21.5	PASS	.	GT:GQ:DP:AD:VAF:C:PS	0|1:18:58:28:0.482759:DV:511749
contig_2311	925345	.	G	A	21	PASS	.	GT:GQ:DP:AD:VAF:C:PS	1|0:21:57:28:0.491:P:511749
contig_2311	925365	.	A	G	42.2	PASS	.	GT:GQ:DP:AD:VAF:C:PS	0|1:34:56:26:0.464286:DV:511749
contig_2311	925383	.	TA	T	14	PASS	.	GT:GQ:DP:AD:VAF:C:PS	1|0:14:55:26:0.473:P:511749
contig_2311	925429	.	G	A	20	PASS	.	GT:GQ:DP:AD:VAF:C:PS	0|1:20:52:24:0.462:P:511749
contig_2311	925509	.	CTA	C	16	PASS	.	GT:GQ:DP:AD:VAF:C:PS	0|1:16:60:26:0.433:P:511749
contig_2311	925919	.	G	A	21	PASS	.	GT:GQ:DP:AD:VAF:C:PS	1|0:21:63:28:0.444:P:511749
contig_2311	926176	.	T	C	20	PASS	.	GT:GQ:DP:AD:VAF:C:PS	1|0:20:62:25:0.403:P:511749
contig_2311	926267	.	A	C	19	PASS	.	GT:GQ:DP:AD:VAF:C:PS	1|0:19:54:22:0.407:P:511749
contig_2311	926296	.	A	G	21	PASS	.	GT:GQ:DP:AD:VAF:C:PS	1|0:21:57:25:0.439:P:511749
contig_2311	928239	.	GTT	G	20	PASS	.	GT:GQ:DP:AD:VAF:C:PS	0|1:20:45:18:0.4:P:511749
contig_2311	928427	.	ACGTG	A	16	PASS	.	GT:GQ:DP:AD:VAF:C:PS	1|0:16:51:20:0.392:P:511749
contig_2311	928563	.	G	A	21	PASS	.	GT:GQ:DP:AD:VAF:C:PS	1|0:21:51:24:0.471:P:511749
contig_2311	929684	.	T	C	20	PASS	.	GT:GQ:DP:AD:VAF:C:PS	1|0:20:61:26:0.426:P:511749
contig_2311	930454	.	TC	T	51.9	PASS	.	GT:GQ:DP:AD:VAF:C:PS	1|0:43:57:27:0.473684:DV:511749
contig_2311	930456	.	CA	C	57.2	PASS	.	GT:GQ:DP:AD:VAF:C:PS	0|1:35:57:28:0.491228:DV:511749
contig_2311	930677	.	C	T	18	PASS	.	GT:GQ:DP:AD:VAF:C:PS	1|0:18:58:25:0.431:P:511749
contig_2311	930686	.	A	AT	9.7	PASS	.	GT:GQ:DP:AD:VAF:C:PS	0|1:9:59:10:0.169492:DV:511749
contig_2311	930693	.	T	TTC	0.3	refCall	.	GT:GQ:DP:AD:VAF:C	./.:12:59:7:0.118644:DV
contig_2311	930714	.	C	A	7.9	PASS	.	GT:GQ:DP:AD:VAF:C:PS	1|0:8:57:21:0.368421:DV:511749
contig_2311	930717	.	ATTTTT	A	1.3	refCall	.	GT:GQ:DP:AD:VAF:C	./.:6:56:31:0.553571:DV
contig_2311	930729	.	C	T	15.6	PASS	.	GT:GQ:DP:AD:VAF:C:PS	1|0:16:52:17:0.326923:DV:511749
contig_2311	930815	.	T	C	17	PASS	.	GT:GQ:DP:AD:VAF:C:PS	1|0:17:54:22:0.407:P:511749
contig_2311	938129	.	C	T	21	PASS	.	GT:GQ:DP:AD:VAF:C:PS	1|0:21:63:32:0.508:P:511749
contig_2311	938241	.	T	C	22	PASS	.	GT:GQ:DP:AD:VAF:C:PS	1|0:22:69:33:0.478:P:511749
contig_2311	938595	.	T	C	22	PASS	.	GT:GQ:DP:AD:VAF:C:PS	0|1:22:68:31:0.456:P:511749
contig_2311	938928	.	G	A	22	PASS	.	GT:GQ:DP:AD:VAF:C:PS	0|1:22:53:23:0.434:P:511749
contig_2311	939282	.	TATC	T	17	PASS	.	GT:GQ:DP:AD:VAF:C:PS	0|1:17:62:28:0.452:P:511749
contig_2311	941006	.	T	C	21	PASS	.	GT:GQ:DP:AD:VAF:C:PS	0|1:21:58:24:0.414:P:511749
contig_2311	941026	.	CTAAAATTAATTTTTTAATTAAAATTAATTTTTTTTAAATTTTTGTTTTTTTTTTTT	C	19.8	PASS	.	GT:GQ:DP:AD:VAF:C:PS	1|0:5:56:27:0.482143:DV:511749
contig_2311	941776	.	C	G	19	PASS	.	GT:GQ:DP:AD:VAF:C:PS	0|1:19:65:23:0.354:P:511749
contig_2311	942074	.	A	AT	0.1	refCall	.	GT:GQ:DP:AD:VAF:C	./.:15:60:9:0.15:DV
contig_2311	943261	.	C	A	18	PASS	.	GT:GQ:DP:AD:VAF:C:PS	0|1:18:56:22:0.393:P:511749
contig_2311	943427	.	A	G	20	PASS	.	GT:GQ:DP:AD:VAF:C:PS	0|1:20:55:23:0.418:P:511749
contig_2311	943465	.	T	C	19	PASS	.	GT:GQ:DP:AD:VAF:C:PS	0|1:19:53:21:0.396:P:511749
contig_2311	944193	.	G	A	21	PASS	.	GT:GQ:DP:AD:VAF:C:PS	1|0:21:61:31:0.508:P:511749
contig_2311	945370	.	ATTGTATTTTTTAATATAATTAATTTAT	A	45.9	PASS	.	GT:GQ:DP:AD:VAF:C:PS	0|1:45:52:9:0.173077:DV:511749
contig_2311	945544	.	G	A	24	PASS	.	GT:GQ:DP:AD:VAF:C:PS	0|1:24:54:22:0.407:P:511749
contig_2311	945557	.	T	G	19	PASS	.	GT:GQ:DP:AD:VAF:C:PS	0|1:19:52:21:0.404:P:511749
contig_2311	945568	.	C	T	20	PASS	.	GT:GQ:DP:AD:VAF:C:PS	0|1:20:56:23:0.411:P:511749
contig_2311	945604	.	A	T	16.5	PASS	.	GT:GQ:DP:AD:VAF:C:PS	0|1:16:54:23:0.425926:DV:511749
contig_2311	945708	.	A	G	21	PASS	.	GT:GQ:DP:AD:VAF:C:PS	0|1:21:49:18:0.367:P:511749
contig_2311	946033	.	G	C	25	PASS	.	GT:GQ:DP:AD:VAF:C:PS	0|1:25:57:20:0.351:P:511749
contig_2311	946707	.	A	G	19	PASS	.	GT:GQ:DP:AD:VAF:C:PS	0|1:19:51:19:0.373:P:511749
contig_2311	947782	.	G	C	20	PASS	.	GT:GQ:DP:AD:VAF:C:PS	1|0:20:55:25:0.455:P:511749
contig_2311	947979	.	G	A	19	PASS	.	GT:GQ:DP:AD:VAF:C:PS	1|0:19:55:28:0.509:P:511749
contig_2311	948196	.	C	T	22	PASS	.	GT:GQ:DP:AD:VAF:C:PS	0|1:22:59:27:0.458:P:511749
contig_2311	948391	.	AT	A	30.3	PASS	.	GT:GQ:DP:AD:VAF:C:PS	0|1:29:57:23:0.403509:DV:511749
contig_2311	948395	.	TC	T	13	PASS	.	GT:GQ:DP:AD:VAF:C:PS	1|0:12:47:19:0.404255:DV:511749
contig_2311	948405	.	ATT	A	38.8	PASS	.	GT:GQ:DP:AD:VAF:C:PS	1|0:37:57:28:0.491228:DV:511749
contig_2311	948408	.	T	TC	37.6	PASS	.	GT:GQ:DP:AD:VAF:C:PS	0|1:32:58:25:0.431034:DV:511749
contig_2311	948425	.	TA	T	3.9	PASS	.	GT:GQ:DP:AD:VAF:C:PS	0|1:4:54:13:0.240741:DV:511749
contig_2311	948427	.	A	T	18.5	PASS	.	GT:GQ:DP:AD:VAF:C:PS	0|1:18:49:17:0.346939:DV:511749
contig_2311	948807	.	T	A	22	PASS	.	GT:GQ:DP:AD:VAF:C:PS	0|1:22:57:26:0.456:P:511749
contig_2311	948908	.	C	T	21	PASS	.	GT:GQ:DP:AD:VAF:C:PS	0|1:21:59:25:0.424:P:511749
contig_2311	949041	.	C	T	69.2	PASS	.	GT:GQ:DP:AD:VAF:C:PS	0|1:69:56:26:0.464286:DV:511749
contig_2311	949080	.	A	G	16	PASS	.	GT:GQ:DP:AD:VAF:C:PS	0|1:16:57:26:0.456:P:511749
contig_2311	949654	.	CAA	C	19	PASS	.	GT:GQ:DP:AD:VAF:C:PS	0|1:19:57:25:0.439:P:511749
contig_2311	949963	.	GACGA	G,GCACGA	58.9	PASS	.	GT:GQ:DP:AD:VAF:C:PS	1|2:30:51:25,20:0.490196,0.392157:DV:511749
contig_2311	950268	.	A	G	21	PASS	.	GT:GQ:DP:AD:VAF:C:PS	0|1:21:58:26:0.448:P:511749
contig_2311	950368	.	G	A	24	PASS	.	GT:GQ:DP:AD:VAF:C:PS	0|1:24:52:22:0.423:P:511749
contig_2311	950381	.	T	C	21	PASS	.	GT:GQ:DP:AD:VAF:C:PS	0|1:21:56:24:0.429:P:511749
contig_2311	952300	.	A	G	16	PASS	.	GT:GQ:DP:AD:VAF:C:PS	1|0:16:54:24:0.444:P:511749
contig_2311	952764	.	G	A	21	PASS	.	GT:GQ:DP:AD:VAF:C:PS	0|1:21:58:28:0.483:P:511749
contig_2311	954061	.	GC	G	24.5	PASS	.	GT:GQ:DP:AD:VAF:C:PS	0|1:25:60:27:0.45:DV:511749
contig_2311	954063	.	ATTGG	A	29.8	PASS	.	GT:GQ:DP:AD:VAF:C:PS	0|1:30:61:27:0.442623:DV:511749
contig_2311	954113	.	C	T	20	PASS	.	GT:GQ:DP:AD:VAF:C:PS	0|1:20:60:26:0.433:P:511749
contig_2311	954297	.	T	C	21	PASS	.	GT:GQ:DP:AD:VAF:C:PS	1|0:21:61:31:0.508:P:511749
contig_2311	954381	.	G	A	24	PASS	.	GT:GQ:DP:AD:VAF:C:PS	0|1:24:61:25:0.41:P:511749
contig_2311	954394	.	C	T	20	PASS	.	GT:GQ:DP:AD:VAF:C:PS	0|1:20:61:25:0.41:P:511749
contig_2311	954445	.	G	A	20	PASS	.	GT:GQ:DP:AD:VAF:C:PS	0|1:20:64:27:0.422:P:511749
contig_2311	954487	.	T	C	19	PASS	.	GT:GQ:DP:AD:VAF:C:PS	0|1:19:65:27:0.415:P:511749
contig_2311	954509	.	GAA	G	21	PASS	.	GT:GQ:DP:AD:VAF:C:PS	0|1:21:65:27:0.415:P:511749
contig_2311	954582	.	G	A	23	PASS	.	GT:GQ:DP:AD:VAF:C:PS	0|1:23:65:29:0.446:P:511749
contig_2311	954766	.	C	T	22	PASS	.	GT:GQ:DP:AD:VAF:C:PS	0|1:22:64:30:0.469:P:511749
contig_2311	954937	.	T	C	20	PASS	.	GT:GQ:DP:AD:VAF:C:PS	1|0:20:62:26:0.419:P:511749
contig_2311	955574	.	T	C	19	PASS	.	GT:GQ:DP:AD:VAF:C:PS	0|1:19:70:32:0.457:P:511749
contig_2311	958345	.	A	G	23.3	PASS	.	GT:GQ:DP:AD:VAF:C:PS	1|0:23:40:13:0.325:DV:511749
contig_2311	958431	.	T	C	16	PASS	.	GT:GQ:DP:AD:VAF:C:PS	1|0:16:52:18:0.346:P:511749
contig_2311	958481	.	A	G	17	PASS	.	GT:GQ:DP:AD:VAF:C:PS	1|0:17:53:19:0.358:P:511749
contig_2311	959453	.	CTG	C	12	PASS	.	GT:GQ:DP:AD:VAF:C:PS	0|1:12:43:18:0.419:P:511749
contig_2311	963040	.	A	T	17	PASS	.	GT:GQ:DP:AD:VAF:C:PS	0|1:17:51:22:0.431:P:511749
contig_2311	963048	.	G	A	19	PASS	.	GT:GQ:DP:AD:VAF:C:PS	0|1:19:51:21:0.412:P:511749
contig_2311	963065	.	T	G	16	PASS	.	GT:GQ:DP:AD:VAF:C:PS	0|1:16:52:22:0.423:P:511749
contig_2311	963103	.	T	G	19	PASS	.	GT:GQ:DP:AD:VAF:C:PS	0|1:19:51:19:0.373:P:511749
contig_2311	963124	.	T	C	22	PASS	.	GT:GQ:DP:AD:VAF:C:PS	0|1:22:50:22:0.44:P:511749
contig_2311	964172	.	C	T	20	PASS	.	GT:GQ:DP:AD:VAF:C:PS	0|1:20:55:24:0.436:P:511749
contig_2311	964296	.	CA	C	12	PASS	.	GT:GQ:DP:AD:VAF:C:PS	0|1:12:54:19:0.352:P:511749
contig_2311	964504	.	TA	T	13	PASS	.	GT:GQ:DP:AD:VAF:C:PS	1|0:13:57:27:0.474:P:511749
contig_2311	964515	.	A	G	17	PASS	.	GT:GQ:DP:AD:VAF:C:PS	1|0:17:57:29:0.509:P:511749
contig_2311	965115	.	T	C	20	PASS	.	GT:GQ:DP:AD:VAF:C:PS	1|0:20:60:29:0.483:P:511749
contig_2311	965204	.	A	T	19	PASS	.	GT:GQ:DP:AD:VAF:C:PS	0|1:19:59:24:0.407:P:511749
contig_2311	965254	.	ATTATAAAAGAATTTTATAAGAAT	A	43.4	PASS	.	GT:GQ:DP:AD:VAF:C:PS	0|1:41:57:11:0.192982:DV:511749
contig_2311	965368	.	CTTTT	C	13	PASS	.	GT:GQ:DP:AD:VAF:C:PS	0|1:13:61:27:0.443:P:511749
contig_2311	965386	.	C	T	17	PASS	.	GT:GQ:DP:AD:VAF:C:PS	1|0:17:63:30:0.476:P:511749
contig_2311	965484	.	C	T	20	PASS	.	GT:GQ:DP:AD:VAF:C:PS	1|0:20:62:27:0.435:P:511749
contig_2311	965499	.	A	G	20	PASS	.	GT:GQ:DP:AD:VAF:C:PS	1|0:20:62:27:0.435:P:511749
contig_2311	965590	.	G	C	52.5	PASS	.	GT:GQ:DP:AD:VAF:C:PS	1|0:53:61:25:0.409836:DV:511749
contig_2311	965591	.	A	C	57.9	PASS	.	GT:GQ:DP:AD:VAF:C:PS	1|0:58:62:25:0.403226:DV:511749
contig_2311	965706	.	A	G	19	PASS	.	GT:GQ:DP:AD:VAF:C:PS	1|0:19:61:28:0.459:P:511749
contig_2311	968619	.	C	T	20	PASS	.	GT:GQ:DP:AD:VAF:C:PS	0|1:20:54:25:0.463:P:511749
contig_2311	969433	.	G	A	19	PASS	.	GT:GQ:DP:AD:VAF:C:PS	0|1:19:60:26:0.433:P:511749
contig_2311	969738	.	G	A	21	PASS	.	GT:GQ:DP:AD:VAF:C:PS	1|0:21:56:30:0.536:P:511749
contig_2311	970022	.	C	T	20	PASS	.	GT:GQ:DP:AD:VAF:C:PS	1|0:20:54:27:0.5:P:511749
contig_2311	970069	.	T	A	18	PASS	.	GT:GQ:DP:AD:VAF:C:PS	1|0:18:54:27:0.5:P:511749
contig_2311	970118	.	C	T	18	PASS	.	GT:GQ:DP:AD:VAF:C:PS	0|1:18:50:19:0.38:P:511749
contig_2311	970197	.	CCTGT	C	16	PASS	.	GT:GQ:DP:AD:VAF:C:PS	0|1:16:53:22:0.415:P:511749
contig_2311	970232	.	C	T	29.4	PASS	.	GT:GQ:DP:AD:VAF:C:PS	0|1:29:56:23:0.410714:DV:511749
contig_2311	970753	.	G	A	21	PASS	.	GT:GQ:DP:AD:VAF:C:PS	1|0:21:54:28:0.519:P:511749
contig_2311	971111	.	C	CG	12	PASS	.	GT:GQ:DP:AD:VAF:C:PS	1|0:12:53:15:0.283:P:511749
contig_2311	971393	.	GA	G	2	refCall	.	GT:GQ:DP:AD:VAF:C	./.:4:51:20:0.392157:DV
contig_2311	973204	.	G	C	20	PASS	.	GT:GQ:DP:AD:VAF:C:PS	0|1:20:42:17:0.405:P:511749
contig_2311	973317	.	GACTC	G	14	PASS	.	GT:GQ:DP:AD:VAF:C:PS	0|1:14:40:14:0.35:P:511749
contig_2312	3959	.	T	C	19	PASS	.	GT:GQ:DP:AD:VAF:C:PS	0|1:19:47:24:0.511:P:3958
contig_2312	4102	.	G	T	20	PASS	.	GT:GQ:DP:AD:VAF:C:PS	0|1:20:43:21:0.488:P:3958
contig_2312	5124	.	T	C	18	PASS	.	GT:GQ:DP:AD:VAF:C:PS	1|0:18:39:17:0.436:P:3958
contig_2312	7724	.	A	G	29.6	PASS	.	GT:GQ:DP:AD:VAF:C:PS	1|0:22:49:23:0.469388:DV:3958
contig_2312	10421	.	C	T	10	PASS	.	GT:GQ:DP:AD:VAF:C:PS	0|1:10:37:10:0.27027:DV:3958
contig_2312	10949	.	GCTAAATATTAGGAAAAAATGCACCAGAGAA	G	18.1	PASS	.	GT:GQ:DP:AD:VAF:C:PS	0|1:16:45:16:0.355556:DV:3958
contig_2312	12257	.	TCTGATA	T	22.2	PASS	.	GT:GQ:DP:AD:VAF:C:PS	1|0:5:44:22:0.5:DV:3958
contig_2312	12264	.	C	T	10.7	PASS	.	GT:GQ:DP:AD:VAF:C:PS	0|1:9:43:20:0.465116:DV:3958
contig_2312	12576	.	TTATATA	T	1.6	refCall	.	GT:GQ:DP:AD:VAF:C	./.:5:37:14:0.378378:DV
contig_2312	13444	.	G	A	18	PASS	.	GT:GQ:DP:AD:VAF:C:PS	1|0:18:32:14:0.438:P:3958
contig_2312	13499	.	GTATATATATATA	G	3.1	PASS	.	GT:GQ:DP:AD:VAF:C:PS	0|1:3:29:7:0.241379:DV:3958
contig_2312	14651	.	TTA	T	5.1	PASS	.	GT:GQ:DP:AD:VAF:C:PS	0|1:5:40:17:0.425:DV:3958
contig_2312	15739	.	CCCTCGTGTCGTCTCGT	C	8.6	PASS	.	GT:GQ:DP:AD:VAF:C	1/1:8:36:14:0.388889:DV
contig_2312	15755	.	T	TC	6	PASS	.	GT:GQ:DP:AD:VAF:C	0/0:6:24:14:0.583333:DV
contig_2312	16232	.	GTATATATATATATATA	G	3.2	PASS	.	GT:GQ:DP:AD:VAF:C:PS	1|0:3:39:6:0.153846:DV:3958
contig_2312	16270	.	G	A	21.3	PASS	.	GT:GQ:DP:AD:VAF:C:PS	0|1:12:36:16:0.444444:DV:3958
contig_2312	17219	.	A	T	0.8	refCall	.	GT:GQ:DP:AD:VAF:C	./.:8:19:9:0.473684:DV
contig_2312	18085	.	GTATATATA	G	0.5	refCall	.	GT:GQ:DP:AD:VAF:C	./.:10:37:9:0.243243:DV
contig_2312	18155	.	T	A,TG	13.2	PASS	.	GT:GQ:DP:AD:VAF:C:PS	1|2:2:41:25,11:0.609756,0.268293:DV:3958
contig_2312	18156	.	TGTG	T	3.3	refCall	.	GT:GQ:DP:AD:VAF:C	./.:3:41:9:0.219512:DV
contig_2312	18198	.	TG	T	18	PASS	.	GT:GQ:DP:AD:VAF:C	1/1:18:38:37:0.974:P
contig_2312	18462	.	AT	A	0.5	refCall	.	GT:GQ:DP:AD:VAF:C	./.:10:40:13:0.325:DV
contig_2312	19321	.	TTATA	T	6	PASS	.	GT:GQ:DP:AD:VAF:C:PS	0|1:6:54:10:0.185185:DV:3958
contig_2312	20002	.	GTA	G	11	PASS	.	GT:GQ:DP:AD:VAF:C:PS	1|0:11:55:21:0.382:P:3958
contig_2312	20858	.	T	C	33.7	PASS	.	GT:GQ:DP:AD:VAF:C:PS	1|0:33:53:25:0.471698:DV:3958
contig_2312	21042	.	C	T	16	PASS	.	GT:GQ:DP:AD:VAF:C:PS	1|0:16:46:21:0.457:P:3958
contig_2312	21300	.	GT	G	15.2	PASS	.	GT:GQ:DP:AD:VAF:C:PS	1|0:13:53:9:0.169811:DV:3958
contig_2312	21505	.	AT	A	11.6	PASS	.	GT:GQ:DP:AD:VAF:C	1/1:10:57:7:0.122807:DV
contig_2312	22582	.	A	G	20	PASS	.	GT:GQ:DP:AD:VAF:C:PS	0|1:20:53:26:0.491:P:3958
contig_2312	22822	.	TTATATA	T	0.2	refCall	.	GT:GQ:DP:AD:VAF:C	./.:13:47:10:0.212766:DV
contig_2312	22859	.	T	A	0.3	refCall	.	GT:GQ:DP:AD:VAF:C	./.:11:43:12:0.27907:DV
contig_2312	22861	.	GATATA	G	0.9	refCall	.	GT:GQ:DP:AD:VAF:C	./.:7:42:17:0.404762:DV
contig_2312	22868	.	A	AG	0.5	refCall	.	GT:GQ:DP:AD:VAF:C	./.:9:41:16:0.390244:DV
contig_2312	22869	.	TA	T	0.3	refCall	.	GT:GQ:DP:AD:VAF:C	./.:12:41:18:0.439024:DV
contig_2312	25170	.	A	G	28.9	PASS	.	GT:GQ:DP:AD:VAF:C:PS	0|1:27:68:29:0.426471:DV:3958
contig_2312	26814	.	A	G	3	refCall	.	GT:GQ:DP:AD:VAF:C	./.:3:55:23:0.418182:DV
contig_2312	26815	.	G	T	4.1	PASS	.	GT:GQ:DP:AD:VAF:C:PS	0|1:4:56:22:0.392857:DV:3958
contig_2312	26819	.	A	G	1.3	refCall	.	GT:GQ:DP:AD:VAF:C	./.:6:56:20:0.357143:DV
contig_2312	26821	.	G	A	2.1	refCall	.	GT:GQ:DP:AD:VAF:C	./.:4:57:22:0.385965:DV
contig_2312	27568	.	AAAT	A	0.1	refCall	.	GT:GQ:DP:AD:VAF:C	./.:19:57:18:0.315789:DV
contig_2312	28063	.	A	G	5.7	PASS	.	GT:GQ:DP:AD:VAF:C:PS	1|0:6:56:26:0.464286:DV:3958
contig_2312	28185	.	CATATATTATATAT	C	2.5	refCall	.	GT:GQ:DP:AD:VAF:C	./.:4:43:15:0.348837:DV
contig_2312	28205	.	A	G	1.6	refCall	.	GT:GQ:DP:AD:VAF:C	./.:5:46:15:0.326087:DV
contig_2312	28927	.	C	G	3.5	PASS	.	GT:GQ:DP:AD:VAF:C	0/1:3:66:23:0.348485:DV
contig_2312	29170	.	T	C	0	refCall	.	GT:GQ:DP:AD:VAF:C	0/0:23:59:12:0.20339:DV
contig_2312	29474	.	T	C	0	refCall	.	GT:GQ:DP:AD:VAF:C	0/0:50:67:13:0.19403:DV
contig_2312	29498	.	T	C	0	refCall	.	GT:GQ:DP:AD:VAF:C	0/0:49:68:13:0.191176:DV
contig_2312	29640	.	T	A	0	refCall	.	GT:GQ:DP:AD:VAF:C	0/0:51:69:11:0.15942:DV
contig_2312	29670	.	A	G	0	refCall	.	GT:GQ:DP:AD:VAF:C	0/0:53:71:12:0.169014:DV
contig_2312	29682	.	T	C	0	refCall	.	GT:GQ:DP:AD:VAF:C	0/0:52:70:11:0.157143:DV
contig_2312	29722	.	A	G	0	refCall	.	GT:GQ:DP:AD:VAF:C	0/0:55:71:12:0.169014:DV
contig_2312	29743	.	T	TC	0	refCall	.	GT:GQ:DP:AD:VAF:C	0/0:42:70:11:0.157143:DV
contig_2312	29782	.	A	T	0	refCall	.	GT:GQ:DP:AD:VAF:C	0/0:51:70:14:0.2:DV
contig_2312	29786	.	T	A	0	refCall	.	GT:GQ:DP:AD:VAF:C	0/0:54:69:12:0.173913:DV
contig_2312	29818	.	C	T	0	refCall	.	GT:GQ:DP:AD:VAF:C	0/0:54:72:14:0.194444:DV
contig_2312	29880	.	C	T	0	refCall	.	GT:GQ:DP:AD:VAF:C	0/0:48:70:15:0.214286:DV
contig_2312	29911	.	C	T	0	refCall	.	GT:GQ:DP:AD:VAF:C	0/0:48:72:12:0.166667:DV
contig_2312	29934	.	C	A	0	refCall	.	GT:GQ:DP:AD:VAF:C	0/0:49:71:12:0.169014:DV
contig_2312	29948	.	T	A	0	refCall	.	GT:GQ:DP:AD:VAF:C	0/0:48:71:12:0.169014:DV
contig_2312	29966	.	T	G	0	refCall	.	GT:GQ:DP:AD:VAF:C	0/0:49:72:10:0.138889:DV
contig_2312	29974	.	A	G	0	refCall	.	GT:GQ:DP:AD:VAF:C	0/0:51:74:12:0.162162:DV
contig_2312	30084	.	C	A	0	refCall	.	GT:GQ:DP:AD:VAF:C	0/0:49:74:12:0.162162:DV
contig_2312	30108	.	C	T	0	refCall	.	GT:GQ:DP:AD:VAF:C	0/0:48:73:14:0.191781:DV
contig_2312	30109	.	C	A	0	refCall	.	GT:GQ:DP:AD:VAF:C	0/0:50:74:14:0.189189:DV
contig_2312	30114	.	T	C	0	refCall	.	GT:GQ:DP:AD:VAF:C	0/0:53:73:13:0.178082:DV
contig_2312	30122	.	A	G	0	refCall	.	GT:GQ:DP:AD:VAF:C	0/0:50:72:13:0.180556:DV
contig_2312	30205	.	A	C	0	refCall	.	GT:GQ:DP:AD:VAF:C	0/0:40:73:11:0.150685:DV
contig_2312	30312	.	G	A	0	refCall	.	GT:GQ:DP:AD:VAF:C	0/0:27:74:15:0.202703:DV
contig_2312	30918	.	C	A	0	refCall	.	GT:GQ:DP:AD:VAF:C	0/0:26:70:12:0.171429:DV
contig_2312	30924	.	T	C	0	refCall	.	GT:GQ:DP:AD:VAF:C	0/0:24:70:14:0.2:DV
contig_2312	30925	.	G	A	0	refCall	.	GT:GQ:DP:AD:VAF:C	0/0:25:70:15:0.214286:DV
contig_2312	30937	.	A	AAATCTT	0.2	refCall	.	GT:GQ:DP:AD:VAF:C	./.:14:70:13:0.185714:DV
contig_2312	30953	.	A	T	0	refCall	.	GT:GQ:DP:AD:VAF:C	0/0:26:70:14:0.2:DV
contig_2312	31104	.	AAAATCAAAT	A	0	refCall	.	GT:GQ:DP:AD:VAF:C	0/0:26:67:19:0.283582:DV
contig_2312	31120	.	A	C	0	refCall	.	GT:GQ:DP:AD:VAF:C	0/0:28:65:21:0.323077:DV
contig_2312	31122	.	G	T	0	refCall	.	GT:GQ:DP:AD:VAF:C	0/0:26:64:20:0.3125:DV
contig_2312	31129	.	C	A	0.1	refCall	.	GT:GQ:DP:AD:VAF:C	./.:16:62:21:0.33871:DV
contig_2312	31131	.	AATTTGTGTTTTTGAG	A	0	refCall	.	GT:GQ:DP:AD:VAF:C	0/0:20:62:17:0.274194:DV
contig_2312	31151	.	CGAA	C	0	refCall	.	GT:GQ:DP:AD:VAF:C	0/0:48:60:16:0.266667:DV
contig_2312	31164	.	A	T	0	refCall	.	GT:GQ:DP:AD:VAF:C	0/0:39:65:19:0.292308:DV
contig_2312	31171	.	G	T	0	refCall	.	GT:GQ:DP:AD:VAF:C	0/0:33:70:26:0.371429:DV
contig_2312	31180	.	TTAAAAA	T	34.5	PASS	.	GT:GQ:DP:AD:VAF:C	1/1:29:68:56:0.823529:DV
contig_2312	31199	.	C	G	0.3	refCall	.	GT:GQ:DP:AD:VAF:C	./.:11:67:18:0.268657:DV
contig_2312	31350	.	C	T	21.3	PASS	.	GT:GQ:DP:AD:VAF:C:PS	0|1:21:65:25:0.384615:DV:3958
contig_2312	31380	.	T	C	1.2	refCall	.	GT:GQ:DP:AD:VAF:C	./.:6:68:20:0.294118:DV
contig_2312	31519	.	T	C	3.9	PASS	.	GT:GQ:DP:AD:VAF:C	0/1:4:66:19:0.287879:DV
contig_2312	31580	.	G	C	4.4	PASS	.	GT:GQ:DP:AD:VAF:C	0/1:4:65:23:0.353846:DV
contig_2312	31679	.	T	C	0.4	refCall	.	GT:GQ:DP:AD:VAF:C	./.:10:56:14:0.25:DV
contig_2312	31695	.	T	C	6.5	PASS	.	GT:GQ:DP:AD:VAF:C	0/1:6:62:21:0.33871:DV
contig_2312	31778	.	C	T	0.1	refCall	.	GT:GQ:DP:AD:VAF:C	./.:16:65:15:0.230769:DV
contig_2312	31946	.	AAGT	A	8	PASS	.	GT:GQ:DP:AD:VAF:C:PS	1|0:8:55:19:0.345455:DV:3958
contig_2312	31953	.	CAATAAAGAAATA	C	9	PASS	.	GT:GQ:DP:AD:VAF:C:PS	1|0:9:55:18:0.327273:DV:3958
contig_2312	31984	.	A	G	24.8	PASS	.	GT:GQ:DP:AD:VAF:C	0/1:19:54:23:0.425926:DV
contig_2312	32138	.	T	C	20	PASS	.	GT:GQ:DP:AD:VAF:C	0/1:20:61:27:0.443:P
contig_2312	32690	.	T	C	1.8	refCall	.	GT:GQ:DP:AD:VAF:C	./.:5:55:18:0.327273:DV
contig_2312	32830	.	AAT	A	13	PASS	.	GT:GQ:DP:AD:VAF:C:PS	1|0:13:54:19:0.352:P:3958
contig_2312	33053	.	T	C	17	PASS	.	GT:GQ:DP:AD:VAF:C:PS	0|1:17:56:19:0.339286:DV:3958
contig_2312	33144	.	CA	C	18.4	PASS	.	GT:GQ:DP:AD:VAF:C:PS	0|1:16:54:31:0.574074:DV:3958
contig_2312	33177	.	A	G	41.5	PASS	.	GT:GQ:DP:AD:VAF:C	0/1:26:52:30:0.576923:DV
contig_2312	33619	.	C	T	9.6	PASS	.	GT:GQ:DP:AD:VAF:C:PS	1|0:10:36:13:0.361111:DV:3958
contig_2312	34216	.	G	GC	15	PASS	.	GT:GQ:DP:AD:VAF:C	1/1:15:29:24:0.828:P
contig_2312	34325	.	A	AC	18	PASS	.	GT:GQ:DP:AD:VAF:C	1/1:18:26:22:0.846:P
contig_2312	34360	.	C	CT	31.4	PASS	.	GT:GQ:DP:AD:VAF:C	1/1:30:24:21:0.875:DV
contig_2312	34366	.	A	AC	40.5	PASS	.	GT:GQ:DP:AD:VAF:C	1/1:40:24:20:0.833333:DV
contig_2312	34370	.	T	TC	40.7	PASS	.	GT:GQ:DP:AD:VAF:C	1/1:40:24:21:0.875:DV
contig_2312	34408	.	A	AC	18	PASS	.	GT:GQ:DP:AD:VAF:C	1/1:18:22:21:0.955:P
contig_2312	34436	.	T	TG	31.1	PASS	.	GT:GQ:DP:AD:VAF:C	1/1:30:21:20:0.952381:DV
contig_2312	34440	.	A	ATT	27.6	PASS	.	GT:GQ:DP:AD:VAF:C	1/1:25:21:16:0.761905:DV
contig_2312	34477	.	A	AT	29	PASS	.	GT:GQ:DP:AD:VAF:C	1/1:27:16:15:0.9375:DV
contig_2312	34510	.	A	AC	14	PASS	.	GT:GQ:DP:AD:VAF:C	1/1:14:18:17:0.944:P
contig_2312	34526	.	G	GC	20	PASS	.	GT:GQ:DP:AD:VAF:C	1/1:19:18:17:0.944444:DV
contig_2312	34534	.	T	TG	28	PASS	.	GT:GQ:DP:AD:VAF:C	1/1:26:18:14:0.777778:DV
contig_2312	34537	.	A	AC	21.4	PASS	.	GT:GQ:DP:AD:VAF:C	1/1:20:18:15:0.833333:DV
contig_2312	34550	.	A	AG	12	PASS	.	GT:GQ:DP:AD:VAF:C	1/1:12:18:17:0.944:P
contig_2312	34570	.	A	AT	31.4	PASS	.	GT:GQ:DP:AD:VAF:C	1/1:27:18:17:0.944444:DV
contig_2312	34580	.	A	AC	10.3	PASS	.	GT:GQ:DP:AD:VAF:C	1/1:10:18:16:0.888889:DV
contig_2312	34586	.	T	TC	29	PASS	.	GT:GQ:DP:AD:VAF:C	1/1:24:18:17:0.944444:DV
contig_2312	34599	.	T	TG	26.9	PASS	.	GT:GQ:DP:AD:VAF:C	1/1:23:18:17:0.944444:DV
contig_2312	34646	.	A	AT	22.9	PASS	.	GT:GQ:DP:AD:VAF:C	1/1:19:19:18:0.947368:DV
contig_2312	34656	.	T	TTC	12	PASS	.	GT:GQ:DP:AD:VAF:C	1/1:12:19:17:0.895:P
contig_2312	34698	.	A	AT	11	PASS	.	GT:GQ:DP:AD:VAF:C	1/1:11:18:18:1:P
contig_2312	34766	.	A	AC	14	PASS	.	GT:GQ:DP:AD:VAF:C	1/1:14:18:18:1:P
contig_2312	34835	.	T	TC	14	PASS	.	GT:GQ:DP:AD:VAF:C	1/1:14:20:19:0.95:P
contig_2312	34923	.	T	TC	14	PASS	.	GT:GQ:DP:AD:VAF:C	1/1:14:20:18:0.9:P
contig_2312	34938	.	T	TG	12	PASS	.	GT:GQ:DP:AD:VAF:C	1/1:12:20:19:0.95:P
contig_2312	34979	.	T	TCTG	24.7	PASS	.	GT:GQ:DP:AD:VAF:C	1/1:24:21:18:0.857143:DV
contig_2312	34981	.	A	AC	30.8	PASS	.	GT:GQ:DP:AD:VAF:C	1/1:29:21:19:0.904762:DV
contig_2312	35357	.	A	AC	13	PASS	.	GT:GQ:DP:AD:VAF:C	1/1:13:20:20:1:P
contig_2312	35401	.	T	TA	11	PASS	.	GT:GQ:DP:AD:VAF:C	1/1:11:16:16:1:P
contig_2312	35453	.	T	TC	12	PASS	.	GT:GQ:DP:AD:VAF:C	1/1:12:18:17:0.944:P
contig_2312	35533	.	C	CA	32.7	PASS	.	GT:GQ:DP:AD:VAF:C	1/1:28:19:15:0.789474:DV
contig_2312	35564	.	T	TC	16	PASS	.	GT:GQ:DP:AD:VAF:C	1/1:16:19:16:0.842:P
contig_2312	35584	.	G	GA	28.3	PASS	.	GT:GQ:DP:AD:VAF:C	1/1:23:19:16:0.842105:DV
contig_2312	35589	.	T	TC	17	PASS	.	GT:GQ:DP:AD:VAF:C	1/1:17:19:18:0.947368:DV
contig_2312	35595	.	T	TA	17.6	PASS	.	GT:GQ:DP:AD:VAF:C	1/1:14:19:15:0.789474:DV
contig_2312	35604	.	T	TC	15.4	PASS	.	GT:GQ:DP:AD:VAF:C	1/1:15:19:15:0.789474:DV
contig_2312	35605	.	T	TC	12.5	PASS	.	GT:GQ:DP:AD:VAF:C	1/1:12:19:14:0.736842:DV
contig_2312	35651	.	A	AC	23.4	PASS	.	GT:GQ:DP:AD:VAF:C	1/1:18:19:17:0.894737:DV
contig_2312	35655	.	A	AC	20.6	PASS	.	GT:GQ:DP:AD:VAF:C	1/1:16:19:17:0.894737:DV
contig_2312	35676	.	T	TC	17.3	PASS	.	GT:GQ:DP:AD:VAF:C	1/1:13:20:14:0.7:DV
contig_2312	35677	.	T	TC	23.4	PASS	.	GT:GQ:DP:AD:VAF:C	1/1:19:19:14:0.736842:DV
contig_2312	35689	.	G	GC	24.4	PASS	.	GT:GQ:DP:AD:VAF:C	1/1:22:20:16:0.8:DV
contig_2312	35695	.	G	GC	30.6	PASS	.	GT:GQ:DP:AD:VAF:C	1/1:24:18:15:0.833333:DV
contig_2312	35842	.	T	TA	12	PASS	.	GT:GQ:DP:AD:VAF:C	1/1:12:18:14:0.778:P
contig_2312	35973	.	T	TA	37.4	PASS	.	GT:GQ:DP:AD:VAF:C	1/1:24:22:21:0.954545:DV
contig_2312	36071	.	A	AC	16	PASS	.	GT:GQ:DP:AD:VAF:C	1/1:16:24:22:0.917:P
contig_2312	37045	.	A	AC	13	PASS	.	GT:GQ:DP:AD:VAF:C	1/1:13:30:30:1:P
contig_2312	37223	.	G	GC	16	PASS	.	GT:GQ:DP:AD:VAF:C	1/1:16:31:25:0.806:P
contig_2312	37293	.	A	AC	14	PASS	.	GT:GQ:DP:AD:VAF:C	1/1:14:30:25:0.833:P
contig_2312	37363	.	A	AC	17	PASS	.	GT:GQ:DP:AD:VAF:C	1/1:17:31:23:0.742:P
contig_2312	37444	.	A	AC	33.8	PASS	.	GT:GQ:DP:AD:VAF:C	1/1:22:28:25:0.892857:DV
contig_2312	37450	.	C	CA	38.9	PASS	.	GT:GQ:DP:AD:VAF:C	1/1:27:28:25:0.892857:DV
contig_2312	37514	.	TCACAC	T,TACAC	11.6	PASS	.	GT:GQ:DP:AD:VAF:C:PS	1|2:3:28:9,7:0.321429,0.25:DV:3958
contig_2312	37835	.	AT	A	0.2	refCall	.	GT:GQ:DP:AD:VAF:C	./.:13:37:10:0.27027:DV
contig_2312	38021	.	A	AT	16	PASS	.	GT:GQ:DP:AD:VAF:C	1/1:16:37:34:0.919:P
contig_2312	38053	.	G	GC	18	PASS	.	GT:GQ:DP:AD:VAF:C	1/1:18:33:29:0.879:P
contig_2312	38066	.	C	CA	8.6	PASS	.	GT:GQ:DP:AD:VAF:C	1/1:8:33:15:0.454545:DV
contig_2312	38073	.	A	AT	39.3	PASS	.	GT:GQ:DP:AD:VAF:C	1/1:34:32:31:0.96875:DV
contig_2312	38087	.	T	TC	16	PASS	.	GT:GQ:DP:AD:VAF:C	1/1:16:34:32:0.941:P
contig_2312	38098	.	T	TC	17	PASS	.	GT:GQ:DP:AD:VAF:C	1/1:17:36:34:0.944:P
contig_2312	38232	.	A	AC	11	PASS	.	GT:GQ:DP:AD:VAF:C	1/1:11:35:31:0.886:P
contig_2312	38244	.	C	CT	28.1	PASS	.	GT:GQ:DP:AD:VAF:C	1/1:27:34:30:0.882353:DV
contig_2312	38245	.	G	GC	28.4	PASS	.	GT:GQ:DP:AD:VAF:C	1/1:27:34:29:0.852941:DV
contig_2312	38253	.	A	AC	37	PASS	.	GT:GQ:DP:AD:VAF:C	1/1:36:34:30:0.882353:DV
contig_2312	38273	.	G	GA	32.1	PASS	.	GT:GQ:DP:AD:VAF:C	1/1:32:33:26:0.787879:DV
contig_2312	38278	.	A	AC	26.1	PASS	.	GT:GQ:DP:AD:VAF:C	1/1:26:31:29:0.935484:DV
contig_2312	38298	.	G	GA	1.1	refCall	.	GT:GQ:DP:AD:VAF:C	./.:7:34:22:0.647059:DV
contig_2312	38310	.	T	TA	11	PASS	.	GT:GQ:DP:AD:VAF:C	1/1:11:31:29:0.935:P
contig_2312	38323	.	T	TG	28.7	PASS	.	GT:GQ:DP:AD:VAF:C	1/1:27:34:31:0.911765:DV
contig_2312	38328	.	T	TA	16.5	PASS	.	GT:GQ:DP:AD:VAF:C	1/1:16:34:30:0.882353:DV
contig_2312	38340	.	A	AC	27.2	PASS	.	GT:GQ:DP:AD:VAF:C	1/1:26:35:31:0.885714:DV
contig_2312	38346	.	T	TG	26	PASS	.	GT:GQ:DP:AD:VAF:C	1/1:26:39:37:0.948718:DV
contig_2312	38353	.	A	AC	29.4	PASS	.	GT:GQ:DP:AD:VAF:C	1/1:28:39:34:0.871795:DV
contig_2312	38364	.	T	TA	26.5	PASS	.	GT:GQ:DP:AD:VAF:C	1/1:25:40:37:0.925:DV
contig_2312	38374	.	A	AT	11	PASS	.	GT:GQ:DP:AD:VAF:C	1/1:11:39:34:0.872:P
contig_2312	38488	.	G	GT	41	PASS	.	GT:GQ:DP:AD:VAF:C	1/1:30:42:33:0.785714:DV
contig_2312	38493	.	A	ATT	38.3	PASS	.	GT:GQ:DP:AD:VAF:C	1/1:34:42:38:0.904762:DV
contig_2312	38499	.	A	AT	43.1	PASS	.	GT:GQ:DP:AD:VAF:C	1/1:34:42:40:0.952381:DV
contig_2312	39150	.	T	C	16	PASS	.	GT:GQ:DP:AD:VAF:C:PS	1|0:16:46:20:0.435:P:3958
contig_2312	39482	.	C	T	0	refCall	.	GT:GQ:DP:AD:VAF:C	0/0:30:45:8:0.177778:DV
contig_2312	39524	.	A	AC	15	PASS	.	GT:GQ:DP:AD:VAF:C	1/1:15:54:52:0.963:P
contig_2312	42113	.	C	T	17	PASS	.	GT:GQ:DP:AD:VAF:C:PS	1|0:17:52:26:0.5:P:3958
contig_2312	42407	.	C	A	19	PASS	.	GT:GQ:DP:AD:VAF:C:PS	0|1:19:62:27:0.435:P:3958
contig_2312	42425	.	A	G	20	PASS	.	GT:GQ:DP:AD:VAF:C:PS	1|0:20:64:32:0.5:P:3958
contig_2312	45065	.	A	G	20	PASS	.	GT:GQ:DP:AD:VAF:C:PS	0|1:20:66:27:0.409:P:3958
contig_2312	45484	.	AT	A	0	refCall	.	GT:GQ:DP:AD:VAF:C	0/0:26:67:17:0.253731:DV
contig_2312	46586	.	T	A	19	PASS	.	GT:GQ:DP:AD:VAF:C:PS	0|1:19:60:31:0.517:P:3958
contig_2312	47387	.	C	T	20	PASS	.	GT:GQ:DP:AD:VAF:C:PS	0|1:20:50:24:0.48:P:3958
contig_2312	47849	.	T	C	16	PASS	.	GT:GQ:DP:AD:VAF:C:PS	1|0:16:50:23:0.46:P:3958
contig_2312	48611	.	C	T	18	PASS	.	GT:GQ:DP:AD:VAF:C:PS	1|0:18:43:18:0.419:P:3958
contig_2312	49170	.	A	ATT	3.1	PASS	.	GT:GQ:DP:AD:VAF:C:PS	1|0:3:37:13:0.351351:DV:3958
contig_2312	49171	.	AC	A	9.7	PASS	.	GT:GQ:DP:AD:VAF:C:PS	1|0:10:37:13:0.351351:DV:3958
contig_2312	49183	.	T	C	9.7	PASS	.	GT:GQ:DP:AD:VAF:C:PS	1|0:10:37:12:0.324324:DV:3958
contig_2312	49314	.	A	G	17	PASS	.	GT:GQ:DP:AD:VAF:C:PS	1|0:17:37:15:0.405:P:3958
contig_2312	49532	.	T	G	16	PASS	.	GT:GQ:DP:AD:VAF:C:PS	1|0:16:34:13:0.382:P:3958
contig_2312	50011	.	AGGG	A	11	PASS	.	GT:GQ:DP:AD:VAF:C:PS	0|1:11:37:22:0.595:P:3958
contig_2312	50016	.	G	GT	6.3	PASS	.	GT:GQ:DP:AD:VAF:C:PS	1|0:5:37:13:0.351351:DV:3958
contig_2312	50056	.	G	A	1.3	refCall	.	GT:GQ:DP:AD:VAF:C	./.:6:37:10:0.27027:DV
contig_2312	50983	.	T	A	2.4	refCall	.	GT:GQ:DP:AD:VAF:C	./.:4:28:6:0.214286:DV
contig_2318	735	.	C	T	0.1	refCall	.	GT:GQ:DP:AD:VAF:C	./.:18:19:5:0.263158:DV
contig_2318	739	.	G	GAA	0.4	refCall	.	GT:GQ:DP:AD:VAF:C	./.:11:20:4:0.2:DV
contig_2318	1483	.	C	G	23.9	PASS	.	GT:GQ:DP:AD:VAF:C:PS	0|1:15:19:15:0.789474:DV:1482
contig_2318	1796	.	G	A	26.6	PASS	.	GT:GQ:DP:AD:VAF:C:PS	0|1:15:16:13:0.8125:DV:1482
contig_2318	1931	.	AT	A	21	PASS	.	GT:GQ:DP:AD:VAF:C	1/1:21:19:18:0.947:P
contig_2318	1953	.	G	C	16	PASS	.	GT:GQ:DP:AD:VAF:C:PS	1|0:16:19:6:0.316:P:1482
contig_2318	1962	.	C	G	8.2	PASS	.	GT:GQ:DP:AD:VAF:C:PS	1|0:8:20:7:0.35:DV:1482
contig_2318	2057	.	ACAAGAGTTG	A	29.2	PASS	.	GT:GQ:DP:AD:VAF:C	1/1:23:18:11:0.611111:DV
contig_2318	2265	.	C	T	16	PASS	.	GT:GQ:DP:AD:VAF:C:PS	0|1:16:20:10:0.5:P:1482
contig_2318	2378	.	G	A	4.3	PASS	.	GT:GQ:DP:AD:VAF:C:PS	1|0:4:20:7:0.35:DV:1482
contig_2318	2430	.	A	G	17	PASS	.	GT:GQ:DP:AD:VAF:C:PS	1|0:17:19:7:0.368:P:1482
contig_2318	2518	.	T	C	3.2	refCall	.	GT:GQ:DP:AD:VAF:C	./.:3:15:6:0.4:DV
contig_2318	2522	.	C	T	4.7	PASS	.	GT:GQ:DP:AD:VAF:C:PS	0|1:5:19:8:0.421053:DV:1482
contig_2318	2536	.	G	A	3.1	refCall	.	GT:GQ:DP:AD:VAF:C	./.:3:19:10:0.526316:DV
contig_2318	2537	.	C	T	1.2	refCall	.	GT:GQ:DP:AD:VAF:C	./.:6:17:10:0.588235:DV
contig_2318	2544	.	G	C	4.1	PASS	.	GT:GQ:DP:AD:VAF:C:PS	0|1:4:16:9:0.5625:DV:1482
contig_2318	2557	.	T	A	0.7	refCall	.	GT:GQ:DP:AD:VAF:C	./.:8:17:8:0.470588:DV
contig_2318	2564	.	T	TA	0.4	refCall	.	GT:GQ:DP:AD:VAF:C	./.:10:18:10:0.555556:DV
contig_2318	2565	.	T	A	18	PASS	.	GT:GQ:DP:AD:VAF:C	1/1:3:19:7:0.368421:DV
contig_2318	2567	.	CT	C	0.5	refCall	.	GT:GQ:DP:AD:VAF:C	./.:9:18:8:0.444444:DV
contig_2318	2572	.	A	G	4.4	PASS	.	GT:GQ:DP:AD:VAF:C:PS	0|1:4:15:7:0.466667:DV:1482
contig_2318	2578	.	A	G	0.6	refCall	.	GT:GQ:DP:AD:VAF:C	./.:9:18:6:0.333333:DV
contig_2318	2597	.	A	G	4.3	PASS	.	GT:GQ:DP:AD:VAF:C:PS	1|0:2:18:5:0.277778:DV:1482
contig_2318	2601	.	T	A	20.8	PASS	.	GT:GQ:DP:AD:VAF:C:PS	1|0:4:19:7:0.368421:DV:1482
contig_2318	2605	.	C	A	1.3	refCall	.	GT:GQ:DP:AD:VAF:C	./.:6:16:9:0.5625:DV
contig_2318	2608	.	T	A	0.5	refCall	.	GT:GQ:DP:AD:VAF:C	./.:10:18:6:0.333333:DV
contig_2318	2617	.	T	C	1	refCall	.	GT:GQ:DP:AD:VAF:C	./.:7:19:9:0.473684:DV
contig_2318	2628	.	T	A	14.9	PASS	.	GT:GQ:DP:AD:VAF:C	1/1:4:19:7:0.368421:DV
contig_2318	2630	.	T	C	0.6	refCall	.	GT:GQ:DP:AD:VAF:C	./.:9:19:6:0.315789:DV
contig_2318	2631	.	A	T	0.2	refCall	.	GT:GQ:DP:AD:VAF:C	./.:14:15:6:0.4:DV
contig_2318	2633	.	C	T	0.2	refCall	.	GT:GQ:DP:AD:VAF:C	./.:14:13:7:0.538462:DV
contig_2318	2690	.	G	A	8.8	PASS	.	GT:GQ:DP:AD:VAF:C:PS	0|1:8:17:7:0.411765:DV:1482
contig_2318	2741	.	C	G,T	11.9	PASS	.	GT:GQ:DP:AD:VAF:C:PS	1|0:3:14:4,2:0.285714,0.142857:DV:1482
contig_2318	2830	.	T	C	0.9	refCall	.	GT:GQ:DP:AD:VAF:C	./.:7:16:4:0.25:DV
contig_2318	2885	.	G	A	16	PASS	.	GT:GQ:DP:AD:VAF:C:PS	0|1:16:16:6:0.375:P:1482
contig_2318	2909	.	G	A	2.3	refCall	.	GT:GQ:DP:AD:VAF:C	./.:4:19:8:0.421053:DV
contig_2318	2913	.	A	T	1.8	refCall	.	GT:GQ:DP:AD:VAF:C	./.:5:17:8:0.470588:DV
contig_2318	2917	.	C	A	1	refCall	.	GT:GQ:DP:AD:VAF:C	./.:7:16:7:0.4375:DV
contig_2318	2929	.	T	C	2.2	refCall	.	GT:GQ:DP:AD:VAF:C	./.:4:19:9:0.473684:DV
contig_2318	2939	.	C	T	0.5	refCall	.	GT:GQ:DP:AD:VAF:C	./.:9:18:5:0.277778:DV
contig_2318	2940	.	A	T	0.7	refCall	.	GT:GQ:DP:AD:VAF:C	./.:9:18:5:0.277778:DV
contig_2318	2945	.	C	T	0.7	refCall	.	GT:GQ:DP:AD:VAF:C	./.:9:15:9:0.6:DV
contig_2318	2957	.	C	A	0.1	refCall	.	GT:GQ:DP:AD:VAF:C	./.:15:19:8:0.421053:DV
contig_2318	3002	.	A	G	2.4	refCall	.	GT:GQ:DP:AD:VAF:C	./.:4:18:9:0.5:DV
contig_2318	3053	.	G	C	10.1	PASS	.	GT:GQ:DP:AD:VAF:C:PS	0|1:9:17:8:0.470588:DV:1482
contig_2318	3054	.	G	A	12.1	PASS	.	GT:GQ:DP:AD:VAF:C:PS	0|1:10:18:8:0.444444:DV:1482
contig_2318	3352	.	T	C	7.9	PASS	.	GT:GQ:DP:AD:VAF:C:PS	1|0:8:18:9:0.5:DV:1482
contig_2318	3592	.	T	G	13	PASS	.	GT:GQ:DP:AD:VAF:C:PS	1|0:12:22:11:0.5:DV:1482
contig_2318	4013	.	A	T	18	PASS	.	GT:GQ:DP:AD:VAF:C:PS	1|0:18:23:12:0.522:P:1482
contig_2318	4594	.	T	G	8.3	PASS	.	GT:GQ:DP:AD:VAF:C:PS	1|0:8:20:10:0.5:DV:1482
contig_2319	152	.	G	A	17	PASS	.	GT:GQ:DP:AD:VAF:C:PS	0|1:17:23:8:0.348:P:151
contig_2319	336	.	A	ATC	31.2	PASS	.	GT:GQ:DP:AD:VAF:C:PS	0|1:31:27:8:0.296296:DV:151
contig_2319	780	.	C	T	19	PASS	.	GT:GQ:DP:AD:VAF:C:PS	1|0:19:33:15:0.455:P:151
contig_2319	828	.	CCT	C	18	PASS	.	GT:GQ:DP:AD:VAF:C:PS	1|0:18:36:15:0.417:P:151
contig_2319	874	.	C	CTT	12.9	PASS	.	GT:GQ:DP:AD:VAF:C:PS	1|0:13:29:6:0.206897:DV:151
contig_2319	942	.	AAT	A	4.1	PASS	.	GT:GQ:DP:AD:VAF:C:PS	1|0:4:38:15:0.394737:DV:151
contig_2319	957	.	TAA	T	13.8	PASS	.	GT:GQ:DP:AD:VAF:C:PS	1|0:14:39:15:0.384615:DV:151
contig_2319	1288	.	A	G	18	PASS	.	GT:GQ:DP:AD:VAF:C:PS	1|0:18:42:18:0.429:P:151
contig_2319	1882	.	A	G	19	PASS	.	GT:GQ:DP:AD:VAF:C:PS	1|0:19:35:16:0.457:P:151
contig_2319	2009	.	T	C	28.1	PASS	.	GT:GQ:DP:AD:VAF:C:PS	1|0:28:35:14:0.4:DV:151
contig_2319	2023	.	GAA	G	16	PASS	.	GT:GQ:DP:AD:VAF:C:PS	1|0:16:34:14:0.412:P:151
contig_2319	2119	.	C	T	18	PASS	.	GT:GQ:DP:AD:VAF:C:PS	0|1:18:34:18:0.529:P:151
contig_2319	2146	.	CAG	C	19	PASS	.	GT:GQ:DP:AD:VAF:C:PS	0|1:19:32:16:0.5:P:151
contig_2319	2826	.	T	C	19	PASS	.	GT:GQ:DP:AD:VAF:C:PS	1|0:19:45:20:0.444:P:151
contig_2319	3656	.	A	T	2.1	refCall	.	GT:GQ:DP:AD:VAF:C	./.:4:56:19:0.339286:DV
contig_2319	3659	.	T	TAA	3.8	PASS	.	GT:GQ:DP:AD:VAF:C:PS	1|0:4:56:7:0.125:DV:151
contig_2319	3660	.	T	A	49.1	PASS	.	GT:GQ:DP:AD:VAF:C:PS	1|0:48:56:23:0.410714:DV:151
contig_2319	4409	.	A	G	30.2	PASS	.	GT:GQ:DP:AD:VAF:C:PS	1|0:30:54:15:0.277778:DV:151
contig_2319	5314	.	CTTATGG	C	46	PASS	.	GT:GQ:DP:AD:VAF:C:PS	0|1:19:52:29:0.557692:DV:151
contig_2319	6098	.	T	TA	5.9	PASS	.	GT:GQ:DP:AD:VAF:C:PS	0|1:4:57:9:0.157895:DV:151
contig_2319	6269	.	AT	A	13	PASS	.	GT:GQ:DP:AD:VAF:C:PS	0|1:13:56:24:0.429:P:151
contig_2319	6311	.	TA	T	14	PASS	.	GT:GQ:DP:AD:VAF:C:PS	1|0:14:56:25:0.446:P:151
contig_2319	6340	.	TTA	T,TAGCTCTGCATA	28	PASS	.	GT:GQ:DP:AD:VAF:C:PS	0|1:11:55:29,10:0.527273,0.181818:DV:151
contig_2319	6342	.	A	ATCCG	43.7	PASS	.	GT:GQ:DP:AD:VAF:C:PS	1|0:43:26:17:0.653846:DV:151
contig_2319	6515	.	C	T	17	PASS	.	GT:GQ:DP:AD:VAF:C:PS	1|0:17:54:26:0.481:P:151
contig_2319	7067	.	T	C	16	PASS	.	GT:GQ:DP:AD:VAF:C:PS	1|0:16:61:24:0.393:P:151
contig_2319	7519	.	A	C	18	PASS	.	GT:GQ:DP:AD:VAF:C:PS	0|1:18:59:30:0.508:P:151
contig_2319	7650	.	A	T	19	PASS	.	GT:GQ:DP:AD:VAF:C:PS	1|0:19:59:23:0.39:P:151
contig_2319	7784	.	A	C	20	PASS	.	GT:GQ:DP:AD:VAF:C:PS	0|1:20:62:28:0.452:P:151
contig_2319	9106	.	TA	T	12	PASS	.	GT:GQ:DP:AD:VAF:C:PS	1|0:12:56:20:0.357:P:151
contig_2319	9333	.	C	T	20	PASS	.	GT:GQ:DP:AD:VAF:C:PS	0|1:20:65:28:0.431:P:151
contig_2319	9845	.	C	G	18	PASS	.	GT:GQ:DP:AD:VAF:C:PS	0|1:18:64:30:0.469:P:151
contig_2319	9997	.	C	T	18	PASS	.	GT:GQ:DP:AD:VAF:C:PS	1|0:18:64:29:0.453:P:151
contig_2319	10113	.	TTTTAAATGTATAAG	T	62	PASS	.	GT:GQ:DP:AD:VAF:C:PS	0|1:59:59:22:0.372881:DV:151
contig_2319	10133	.	A	G	57.4	PASS	.	GT:GQ:DP:AD:VAF:C:PS	1|0:57:60:25:0.416667:DV:151
contig_2319	10417	.	A	C	18	PASS	.	GT:GQ:DP:AD:VAF:C:PS	1|0:18:63:26:0.413:P:151
contig_2319	10505	.	T	C	20	PASS	.	GT:GQ:DP:AD:VAF:C:PS	1|0:20:62:23:0.371:P:151
contig_2319	10608	.	TA	T	9.7	PASS	.	GT:GQ:DP:AD:VAF:C:PS	1|0:10:55:15:0.272727:DV:151
contig_2319	10609	.	A	T	0.4	refCall	.	GT:GQ:DP:AD:VAF:C	./.:11:16:3:0.1875:DV
contig_2319	10610	.	A	T	8.3	PASS	.	GT:GQ:DP:AD:VAF:C:PS	1|0:8:32:7:0.21875:DV:151
contig_2319	10626	.	GATTCTAAATTTTTATAAACAGCTA	G	44.9	PASS	.	GT:GQ:DP:AD:VAF:C:PS	1|0:44:53:12:0.226415:DV:151
contig_2319	11375	.	G	A	3.4	PASS	.	GT:GQ:DP:AD:VAF:C:PS	1|0:3:50:9:0.18:DV:151
contig_2319	11915	.	AT	A	2.7	refCall	.	GT:GQ:DP:AD:VAF:C	./.:3:56:25:0.446429:DV
contig_2319	11917	.	TTTA	T	9.8	PASS	.	GT:GQ:DP:AD:VAF:C:PS	1|0:10:56:11:0.196429:DV:151
contig_2319	12267	.	AT	A	0.2	refCall	.	GT:GQ:DP:AD:VAF:C	./.:14:55:18:0.327273:DV
contig_2319	12429	.	C	T	20	PASS	.	GT:GQ:DP:AD:VAF:C:PS	1|0:20:50:24:0.48:P:151
contig_2319	12603	.	T	C	18	PASS	.	GT:GQ:DP:AD:VAF:C:PS	0|1:18:54:26:0.481:P:151
contig_2319	13344	.	T	A	55	PASS	.	GT:GQ:DP:AD:VAF:C:PS	1|0:54:66:27:0.409091:DV:151
contig_2319	13350	.	A	AT	27.2	PASS	.	GT:GQ:DP:AD:VAF:C:PS	1|0:26:66:28:0.424242:DV:151
contig_2319	13351	.	TAC	T	54.1	PASS	.	GT:GQ:DP:AD:VAF:C:PS	0|1:46:65:32:0.492308:DV:151
contig_2319	14381	.	G	A	23	PASS	.	GT:GQ:DP:AD:VAF:C:PS	1|0:23:62:27:0.435:P:151
contig_2319	14854	.	C	T	22	PASS	.	GT:GQ:DP:AD:VAF:C:PS	1|0:22:66:29:0.439:P:151
contig_2319	15125	.	A	T	20	PASS	.	GT:GQ:DP:AD:VAF:C:PS	1|0:20:67:31:0.463:P:151
contig_2319	15908	.	C	T	20	PASS	.	GT:GQ:DP:AD:VAF:C:PS	1|0:20:67:25:0.373:P:151
contig_2319	17981	.	GGGAAGAAA	G	32.9	PASS	.	GT:GQ:DP:AD:VAF:C:PS	1|0:33:51:12:0.235294:DV:151
contig_2319	17991	.	G	C	20.1	PASS	.	GT:GQ:DP:AD:VAF:C:PS	0|1:6:54:30:0.555556:DV:151
contig_2319	18967	.	A	G	19	PASS	.	GT:GQ:DP:AD:VAF:C:PS	0|1:19:59:28:0.475:P:151
contig_2319	19488	.	A	G	22	PASS	.	GT:GQ:DP:AD:VAF:C:PS	1|0:22:60:24:0.4:P:151
contig_2319	19522	.	C	T	18	PASS	.	GT:GQ:DP:AD:VAF:C:PS	1|0:18:67:25:0.373:P:151
contig_2319	19771	.	CGA	C	19	PASS	.	GT:GQ:DP:AD:VAF:C:PS	0|1:19:70:33:0.471:P:151
contig_2319	19873	.	G	A	39.5	PASS	.	GT:GQ:DP:AD:VAF:C:PS	0|1:39:53:20:0.377358:DV:151
contig_2319	19984	.	T	A	16	PASS	.	GT:GQ:DP:AD:VAF:C:PS	1|0:16:57:29:0.509:P:151
contig_2319	20542	.	CT	C	18	PASS	.	GT:GQ:DP:AD:VAF:C:PS	0|1:18:65:27:0.415:P:151
contig_2319	21849	.	T	C	19	PASS	.	GT:GQ:DP:AD:VAF:C:PS	1|0:19:47:19:0.404:P:151
contig_2319	22171	.	AAT	A	0.1	refCall	.	GT:GQ:DP:AD:VAF:C	./.:19:49:8:0.163265:DV
contig_2319	22207	.	TA	T	0.3	refCall	.	GT:GQ:DP:AD:VAF:C	./.:11:48:13:0.270833:DV
contig_2319	22209	.	TA	T	0.4	refCall	.	GT:GQ:DP:AD:VAF:C	./.:11:48:13:0.270833:DV
contig_2319	22210	.	A	T	2.6	refCall	.	GT:GQ:DP:AD:VAF:C	./.:3:34:6:0.176471:DV
contig_2319	22367	.	T	C	18	PASS	.	GT:GQ:DP:AD:VAF:C:PS	1|0:18:54:25:0.463:P:151
contig_2319	22432	.	A	G	20	PASS	.	GT:GQ:DP:AD:VAF:C:PS	0|1:20:53:22:0.415:P:151
contig_2319	22443	.	G	C	69.2	PASS	.	GT:GQ:DP:AD:VAF:C:PS	0|1:69:56:26:0.464286:DV:151
contig_2319	22446	.	A	G	61.5	PASS	.	GT:GQ:DP:AD:VAF:C:PS	0|1:61:55:22:0.4:DV:151
contig_2319	22557	.	G	A	21	PASS	.	GT:GQ:DP:AD:VAF:C:PS	1|0:21:57:28:0.491:P:151
contig_2319	22596	.	T	C	18	PASS	.	GT:GQ:DP:AD:VAF:C:PS	0|1:18:55:26:0.473:P:151
contig_2319	22638	.	TCA	T	18	PASS	.	GT:GQ:DP:AD:VAF:C:PS	1|0:18:58:30:0.517:P:151
contig_2319	22776	.	ACT	A	0	refCall	.	GT:GQ:DP:AD:VAF:C	0/0:37:56:11:0.196429:DV
contig_2319	22777	.	C	G	14.1	PASS	.	GT:GQ:DP:AD:VAF:C:PS	1|0:14:37:10:0.27027:DV:151
contig_2319	22778	.	T	A	30.8	PASS	.	GT:GQ:DP:AD:VAF:C:PS	1|0:31:45:12:0.266667:DV:151
contig_2319	24112	.	A	G	20	PASS	.	GT:GQ:DP:AD:VAF:C:PS	0|1:20:56:29:0.518:P:151
contig_2319	25650	.	A	G	19	PASS	.	GT:GQ:DP:AD:VAF:C:PS	0|1:19:51:24:0.471:P:151
contig_2319	26335	.	G	T	23	PASS	.	GT:GQ:DP:AD:VAF:C:PS	1|0:23:44:19:0.432:P:151
contig_2319	26790	.	A	G	16	PASS	.	GT:GQ:DP:AD:VAF:C:PS	0|1:16:52:18:0.346:P:151
contig_2319	26874	.	T	C	16	PASS	.	GT:GQ:DP:AD:VAF:C:PS	0|1:16:47:17:0.362:P:151
contig_2319	27003	.	T	C	18	PASS	.	GT:GQ:DP:AD:VAF:C:PS	0|1:18:53:22:0.415:P:151
contig_2319	27115	.	G	A	20	PASS	.	GT:GQ:DP:AD:VAF:C:PS	0|1:20:54:26:0.481:P:151
contig_2319	27215	.	A	G	20	PASS	.	GT:GQ:DP:AD:VAF:C:PS	0|1:20:53:23:0.434:P:151
contig_2319	27256	.	T	A	19	PASS	.	GT:GQ:DP:AD:VAF:C:PS	0|1:19:55:24:0.436:P:151
contig_2319	27275	.	T	C	19	PASS	.	GT:GQ:DP:AD:VAF:C:PS	0|1:19:56:26:0.464:P:151
contig_2319	27731	.	C	T	19	PASS	.	GT:GQ:DP:AD:VAF:C:PS	0|1:19:53:25:0.472:P:151
contig_2319	28038	.	TA	T	50.7	PASS	.	GT:GQ:DP:AD:VAF:C:PS	1|0:44:56:24:0.428571:DV:151
contig_2319	28040	.	A	AT	44.9	PASS	.	GT:GQ:DP:AD:VAF:C:PS	0|1:18:53:25:0.471698:DV:151
contig_2319	28152	.	CTATATATA	C	57.5	PASS	.	GT:GQ:DP:AD:VAF:C:PS	0|1:55:54:19:0.351852:DV:151
contig_2319	28187	.	A	G	18	PASS	.	GT:GQ:DP:AD:VAF:C:PS	1|0:18:57:27:0.474:P:151
contig_2319	28472	.	G	A	21	PASS	.	GT:GQ:DP:AD:VAF:C:PS	0|1:21:54:26:0.481:P:151
contig_2319	28546	.	T	C	16	PASS	.	GT:GQ:DP:AD:VAF:C:PS	0|1:16:51:24:0.471:P:151
contig_2319	28559	.	G	T	22	PASS	.	GT:GQ:DP:AD:VAF:C:PS	1|0:22:51:25:0.49:P:151
contig_2319	28764	.	A	G	48.5	PASS	.	GT:GQ:DP:AD:VAF:C:PS	1|0:48:55:26:0.472727:DV:151
contig_2319	28772	.	G	A	60.5	PASS	.	GT:GQ:DP:AD:VAF:C:PS	0|1:60:54:25:0.462963:DV:151
contig_2319	28825	.	ATGAG	A	56.2	PASS	.	GT:GQ:DP:AD:VAF:C:PS	0|1:52:58:26:0.448276:DV:151
contig_2319	29183	.	CTT	C	16	PASS	.	GT:GQ:DP:AD:VAF:C:PS	0|1:16:60:25:0.417:P:151
contig_2319	29317	.	A	G	52.5	PASS	.	GT:GQ:DP:AD:VAF:C:PS	0|1:53:52:18:0.346154:DV:151
contig_2319	29492	.	C	T	58	PASS	.	GT:GQ:DP:AD:VAF:C:PS	0|1:58:45:19:0.422222:DV:151
contig_2319	29673	.	G	A	18	PASS	.	GT:GQ:DP:AD:VAF:C:PS	0|1:18:47:18:0.383:P:151
contig_2319	30053	.	C	T	43.4	PASS	.	GT:GQ:DP:AD:VAF:C:PS	0|1:43:49:14:0.285714:DV:151
contig_2319	30058	.	GTA	G	40.1	PASS	.	GT:GQ:DP:AD:VAF:C	1/1:19:47:24:0.510638:DV
contig_2319	30413	.	T	C	17	PASS	.	GT:GQ:DP:AD:VAF:C:PS	0|1:17:51:21:0.412:P:151
contig_2319	30813	.	G	T	18	PASS	.	GT:GQ:DP:AD:VAF:C:PS	0|1:18:53:24:0.453:P:151
contig_2319	30967	.	TTC	T	13.6	PASS	.	GT:GQ:DP:AD:VAF:C:PS	0|1:14:56:8:0.142857:DV:151
contig_2319	31932	.	A	T	18	PASS	.	GT:GQ:DP:AD:VAF:C:PS	0|1:18:59:24:0.407:P:151
contig_2319	32021	.	T	C	20	PASS	.	GT:GQ:DP:AD:VAF:C:PS	1|0:20:62:29:0.468:P:151
contig_2319	34307	.	G	A	16	PASS	.	GT:GQ:DP:AD:VAF:C:PS	1|0:16:57:22:0.386:P:151
contig_2319	34320	.	GATA	G	13	PASS	.	GT:GQ:DP:AD:VAF:C:PS	0|1:13:57:30:0.526:P:151
contig_2319	34613	.	T	C	17	PASS	.	GT:GQ:DP:AD:VAF:C:PS	1|0:17:51:20:0.392:P:151
contig_2319	34706	.	T	G	16	PASS	.	GT:GQ:DP:AD:VAF:C:PS	1|0:16:52:18:0.346:P:151
contig_2319	34742	.	A	G	17	PASS	.	GT:GQ:DP:AD:VAF:C:PS	1|0:17:49:16:0.327:P:151
contig_2319	35617	.	T	C	33.4	PASS	.	GT:GQ:DP:AD:VAF:C:PS	1|0:33:52:17:0.326923:DV:151
contig_2319	36664	.	A	G	31.2	PASS	.	GT:GQ:DP:AD:VAF:C:PS	0|1:24:55:28:0.509091:DV:151
contig_2319	36742	.	T	G	17	PASS	.	GT:GQ:DP:AD:VAF:C:PS	1|0:17:54:19:0.352:P:151
contig_2319	36952	.	G	GA	21	PASS	.	GT:GQ:DP:AD:VAF:C:PS	1|0:11:50:13:0.26:DV:151
contig_2319	36956	.	A	AG	25.9	PASS	.	GT:GQ:DP:AD:VAF:C:PS	0|1:10:52:16:0.307692:DV:151
contig_2319	36976	.	TG	T	15	PASS	.	GT:GQ:DP:AD:VAF:C:PS	1|0:14:49:14:0.285714:DV:151
contig_2319	37007	.	A	G	17.8	PASS	.	GT:GQ:DP:AD:VAF:C:PS	1|0:17:54:22:0.407407:DV:151
contig_2319	37013	.	T	A	21.3	PASS	.	GT:GQ:DP:AD:VAF:C:PS	1|0:21:49:20:0.408163:DV:151
contig_2319	37014	.	G	A	24.9	PASS	.	GT:GQ:DP:AD:VAF:C:PS	1|0:22:50:21:0.42:DV:151
contig_2319	37016	.	T	C	34	PASS	.	GT:GQ:DP:AD:VAF:C	1/1:6:49:22:0.44898:DV
contig_2319	37018	.	A	T	23.7	PASS	.	GT:GQ:DP:AD:VAF:C:PS	1|0:20:50:21:0.42:DV:151
contig_2319	37023	.	T	G	10.9	PASS	.	GT:GQ:DP:AD:VAF:C	0/1:11:55:16:0.290909:DV
contig_2319	37024	.	A	G	21.2	PASS	.	GT:GQ:DP:AD:VAF:C:PS	1|0:18:49:17:0.346939:DV:151
contig_2319	37025	.	G	T	21.4	PASS	.	GT:GQ:DP:AD:VAF:C	0/1:18:50:17:0.34:DV
contig_2319	37034	.	TA	T	31.7	PASS	.	GT:GQ:DP:AD:VAF:C:PS	0|1:28:51:18:0.352941:DV:151
contig_2319	37038	.	A	G	22.6	PASS	.	GT:GQ:DP:AD:VAF:C:PS	0|1:6:52:21:0.403846:DV:151
contig_2319	37046	.	AG	A	12	PASS	.	GT:GQ:DP:AD:VAF:C:PS	1|0:12:50:22:0.44:P:151
contig_2319	37058	.	T	C	23	PASS	.	GT:GQ:DP:AD:VAF:C:PS	1|0:23:48:19:0.396:P:151
contig_2319	37072	.	A	G	22	PASS	.	GT:GQ:DP:AD:VAF:C:PS	1|0:22:52:25:0.481:P:151
contig_2319	37083	.	A	G	21	PASS	.	GT:GQ:DP:AD:VAF:C:PS	0|1:21:54:26:0.481:P:151
contig_2319	38011	.	CT	C,CAT	12	PASS	.	GT:GQ:DP:AD:VAF:C:PS	2|1:12:65:35,26:0.538,0.4:P:151
contig_2319	38026	.	AAT	A	15	PASS	.	GT:GQ:DP:AD:VAF:C:PS	0|1:15:67:34:0.507:P:151
contig_2319	38864	.	A	T	18	PASS	.	GT:GQ:DP:AD:VAF:C:PS	1|0:18:53:23:0.434:P:151
contig_2319	38883	.	C	A	19	PASS	.	GT:GQ:DP:AD:VAF:C:PS	1|0:19:57:27:0.474:P:151
contig_2319	39526	.	A	T	16	PASS	.	GT:GQ:DP:AD:VAF:C:PS	1|0:16:43:16:0.372:P:151
contig_2319	39662	.	G	A	20	PASS	.	GT:GQ:DP:AD:VAF:C:PS	1|0:20:41:16:0.39:P:151
contig_2319	39756	.	G	A	16	PASS	.	GT:GQ:DP:AD:VAF:C:PS	1|0:16:44:11:0.25:P:151
contig_2319	40001	.	A	G	17	PASS	.	GT:GQ:DP:AD:VAF:C:PS	1|0:17:39:14:0.359:P:151
contig_2319	40285	.	C	CTTTAGA	29.7	PASS	.	GT:GQ:DP:AD:VAF:C	1/1:24:43:15:0.348837:DV
contig_2319	40573	.	G	A	61.7	PASS	.	GT:GQ:DP:AD:VAF:C:PS	1|0:55:46:26:0.565217:DV:151
contig_2319	41861	.	T	C	0.6	refCall	.	GT:GQ:DP:AD:VAF:C	./.:9:30:6:0.2:DV
contig_2319	41893	.	T	C	1.1	refCall	.	GT:GQ:DP:AD:VAF:C	./.:6:33:11:0.333333:DV
contig_2319	41946	.	ATTTTTATATATATATATATATATAT	A	6.4	PASS	.	GT:GQ:DP:AD:VAF:C:PS	1|0:6:35:10:0.285714:DV:151
contig_2319	41972	.	A	C	1.4	refCall	.	GT:GQ:DP:AD:VAF:C	./.:6:33:11:0.333333:DV
contig_2319	42047	.	CGAGAGAGAGAGAGAGAGAGAGA	C	5.9	PASS	.	GT:GQ:DP:AD:VAF:C:PS	1|0:6:32:5:0.15625:DV:151
contig_2319	42687	.	C	CT	11	PASS	.	GT:GQ:DP:AD:VAF:C:PS	0|1:11:41:15:0.366:P:151
contig_2319	42786	.	CAT	C	49.9	PASS	.	GT:GQ:DP:AD:VAF:C:PS	1|0:49:39:16:0.410256:DV:151
contig_2319	43399	.	G	A	17	PASS	.	GT:GQ:DP:AD:VAF:C:PS	0|1:17:42:16:0.381:P:151
contig_2319	43431	.	T	A	19	PASS	.	GT:GQ:DP:AD:VAF:C:PS	0|1:19:42:17:0.405:P:151
contig_2319	43671	.	T	C	20	PASS	.	GT:GQ:DP:AD:VAF:C:PS	0|1:20:43:19:0.442:P:151
contig_2319	44787	.	C	T	17	PASS	.	GT:GQ:DP:AD:VAF:C:PS	0|1:17:43:19:0.442:P:151
contig_2319	44886	.	TA	T	36.6	PASS	.	GT:GQ:DP:AD:VAF:C:PS	0|1:36:45:19:0.422222:DV:151
contig_2319	45007	.	G	A	17	PASS	.	GT:GQ:DP:AD:VAF:C:PS	0|1:17:45:18:0.4:P:151
contig_2319	45095	.	T	C	18	PASS	.	GT:GQ:DP:AD:VAF:C:PS	0|1:18:45:18:0.4:P:151
contig_2319	45489	.	C	T	16	PASS	.	GT:GQ:DP:AD:VAF:C:PS	0|1:16:45:18:0.4:P:151
contig_2319	46332	.	G	A	54.4	PASS	.	GT:GQ:DP:AD:VAF:C:PS	0|1:54:43:14:0.325581:DV:151
contig_2319	46653	.	A	T,ATT	13.3	PASS	.	GT:GQ:DP:AD:VAF:C:PS	2|0:7:40:11,4:0.275,0.1:DV:151
contig_2319	46972	.	C	T	16	PASS	.	GT:GQ:DP:AD:VAF:C:PS	1|0:16:53:23:0.434:P:151
contig_2319	47991	.	G	A	17	PASS	.	GT:GQ:DP:AD:VAF:C:PS	0|1:17:49:24:0.49:P:151
contig_2319	48169	.	A	G	20	PASS	.	GT:GQ:DP:AD:VAF:C:PS	1|0:20:55:26:0.473:P:151
contig_2319	48426	.	G	A	23	PASS	.	GT:GQ:DP:AD:VAF:C:PS	1|0:23:46:25:0.543:P:151
contig_2319	48780	.	C	A	19	PASS	.	GT:GQ:DP:AD:VAF:C:PS	1|0:19:47:23:0.489:P:151
contig_2319	49085	.	G	GA	2.6	refCall	.	GT:GQ:DP:AD:VAF:C	./.:3:48:11:0.229167:DV
contig_2319	49520	.	C	T	20	PASS	.	GT:GQ:DP:AD:VAF:C:PS	1|0:20:54:28:0.519:P:151
contig_2319	49541	.	A	G	19	PASS	.	GT:GQ:DP:AD:VAF:C:PS	1|0:19:53:25:0.472:P:151
contig_2319	49616	.	TGA	T	17	PASS	.	GT:GQ:DP:AD:VAF:C:PS	0|1:17:53:25:0.472:P:151
contig_2319	49889	.	T	C	19	PASS	.	GT:GQ:DP:AD:VAF:C:PS	0|1:19:55:27:0.491:P:151
contig_2319	49999	.	G	A	19	PASS	.	GT:GQ:DP:AD:VAF:C:PS	1|0:19:54:23:0.426:P:151
contig_2319	50087	.	TTA	T	16	PASS	.	GT:GQ:DP:AD:VAF:C:PS	0|1:16:58:29:0.5:P:151
contig_2319	50155	.	G	A	19	PASS	.	GT:GQ:DP:AD:VAF:C:PS	0|1:19:56:28:0.5:P:151
contig_2319	51259	.	G	A	21	PASS	.	GT:GQ:DP:AD:VAF:C:PS	0|1:21:53:25:0.472:P:151
contig_2319	51391	.	T	C	21	PASS	.	GT:GQ:DP:AD:VAF:C:PS	1|0:21:53:23:0.434:P:151
contig_2319	51421	.	GT	G	16	PASS	.	GT:GQ:DP:AD:VAF:C:PS	0|1:16:54:26:0.481:P:151
contig_2319	52042	.	A	G	19	PASS	.	GT:GQ:DP:AD:VAF:C:PS	0|1:19:54:20:0.37:P:151
contig_2319	54797	.	ATAT	A	14	PASS	.	GT:GQ:DP:AD:VAF:C:PS	1|0:14:54:21:0.389:P:151
contig_2319	55566	.	TA	T	20	PASS	.	GT:GQ:DP:AD:VAF:C:PS	1|0:20:52:28:0.538:P:151
contig_2319	55624	.	C	T	18	PASS	.	GT:GQ:DP:AD:VAF:C:PS	0|1:18:51:23:0.451:P:151
contig_2319	56267	.	T	TATATAC	5.5	PASS	.	GT:GQ:DP:AD:VAF:C:PS	0|1:5:51:7:0.137255:DV:151
contig_2319	56273	.	T	C	30.5	PASS	.	GT:GQ:DP:AD:VAF:C	0/1:26:51:26:0.509804:DV
contig_2319	56283	.	C	T	20.7	PASS	.	GT:GQ:DP:AD:VAF:C:PS	0|1:20:47:20:0.425532:DV:151
contig_2319	56285	.	C	T	22.9	PASS	.	GT:GQ:DP:AD:VAF:C:PS	0|1:23:51:18:0.352941:DV:151
contig_2319	56287	.	C	T	1.6	refCall	.	GT:GQ:DP:AD:VAF:C	./.:5:50:9:0.18:DV
contig_2319	57035	.	T	G	38.5	PASS	.	GT:GQ:DP:AD:VAF:C:PS	0|1:38:54:21:0.388889:DV:151
contig_2319	58381	.	A	G	20	PASS	.	GT:GQ:DP:AD:VAF:C:PS	0|1:20:56:31:0.554:P:151
contig_2319	58790	.	CA	C	2.8	refCall	.	GT:GQ:DP:AD:VAF:C	./.:3:56:19:0.339286:DV
contig_2319	64965	.	A	G	67.5	PASS	.	GT:GQ:DP:AD:VAF:C:PS	1|0:67:49:20:0.408163:DV:151
contig_2319	65334	.	GAT	G	14	PASS	.	GT:GQ:DP:AD:VAF:C:PS	1|0:14:43:15:0.349:P:151
contig_2319	65688	.	AT	A	2	refCall	.	GT:GQ:DP:AD:VAF:C	./.:4:41:11:0.268293:DV
contig_2319	66251	.	TAAG	T	8.9	PASS	.	GT:GQ:DP:AD:VAF:C:PS	0|1:9:55:23:0.418182:DV:151
contig_2319	66255	.	A	AT	26.2	PASS	.	GT:GQ:DP:AD:VAF:C	1/1:4:45:21:0.466667:DV
contig_2319	67065	.	CAA	C	11.1	PASS	.	GT:GQ:DP:AD:VAF:C	1/1:6:57:10:0.175439:DV
contig_2319	68292	.	G	T	23	PASS	.	GT:GQ:DP:AD:VAF:C:PS	1|0:23:50:23:0.46:P:151
contig_2319	68680	.	T	C	18	PASS	.	GT:GQ:DP:AD:VAF:C:PS	1|0:18:48:21:0.438:P:151
contig_2319	69095	.	T	A	19	PASS	.	GT:GQ:DP:AD:VAF:C:PS	1|0:19:44:20:0.455:P:151
contig_2319	69361	.	T	C	19	PASS	.	GT:GQ:DP:AD:VAF:C:PS	0|1:19:46:20:0.435:P:151
contig_2319	69626	.	AC	A	17	PASS	.	GT:GQ:DP:AD:VAF:C:PS	0|1:17:50:24:0.48:P:151
contig_2319	70374	.	GCTGTGA	G	15	PASS	.	GT:GQ:DP:AD:VAF:C:PS	1|0:15:47:21:0.447:P:151
contig_2319	70633	.	TCGCGCTAATTACG	T	49.3	PASS	.	GT:GQ:DP:AD:VAF:C:PS	1|0:43:46:19:0.413043:DV:151
contig_2319	71497	.	T	C	18	PASS	.	GT:GQ:DP:AD:VAF:C:PS	0|1:18:48:20:0.417:P:151
contig_2319	73271	.	GA	G	11.9	PASS	.	GT:GQ:DP:AD:VAF:C:PS	0|1:11:31:13:0.419355:DV:151
contig_2319	73279	.	C	T	20.3	PASS	.	GT:GQ:DP:AD:VAF:C:PS	1|0:20:34:10:0.294118:DV:151
contig_2319	73771	.	T	C	17	PASS	.	GT:GQ:DP:AD:VAF:C:PS	1|0:17:32:15:0.469:P:151
contig_2319	73872	.	G	A	0.1	refCall	.	GT:GQ:DP:AD:VAF:C	./.:19:28:9:0.321429:DV
contig_2319	73874	.	G	A	0.1	refCall	.	GT:GQ:DP:AD:VAF:C	./.:19:28:9:0.321429:DV
contig_2319	73876	.	G	A	0	refCall	.	GT:GQ:DP:AD:VAF:C	0/0:21:28:9:0.321429:DV
contig_2319	73878	.	G	A	0.1	refCall	.	GT:GQ:DP:AD:VAF:C	./.:16:28:9:0.321429:DV
contig_2319	73880	.	G	A	0.1	refCall	.	GT:GQ:DP:AD:VAF:C	./.:16:28:7:0.25:DV
contig_2319	73908	.	G	A	1.5	refCall	.	GT:GQ:DP:AD:VAF:C	./.:5:27:9:0.333333:DV
contig_2319	75206	.	AATATATATATATATATAT	A	35.4	PASS	.	GT:GQ:DP:AD:VAF:C:PS	0|1:34:34:10:0.294118:DV:151
contig_2319	75261	.	TTATA	T	29.9	PASS	.	GT:GQ:DP:AD:VAF:C:PS	1|0:30:33:11:0.333333:DV:151
contig_2319	75717	.	ATG	A	34.1	PASS	.	GT:GQ:DP:AD:VAF:C:PS	0|1:34:32:9:0.28125:DV:151
contig_2319	75948	.	GGTATACAATATATATATATATA	G	3.3	PASS	.	GT:GQ:DP:AD:VAF:C:PS	0|1:3:27:10:0.37037:DV:151
contig_2319	76452	.	A	AT	0.6	refCall	.	GT:GQ:DP:AD:VAF:C	./.:9:39:7:0.179487:DV
contig_2319	76466	.	T	A	21.9	PASS	.	GT:GQ:DP:AD:VAF:C:PS	0|1:20:41:16:0.390244:DV:151
contig_2319	78005	.	G	C	18	PASS	.	GT:GQ:DP:AD:VAF:C:PS	0|1:18:53:25:0.472:P:151
contig_2319	83339	.	T	C	16	PASS	.	GT:GQ:DP:AD:VAF:C:PS	0|1:16:46:16:0.348:P:151
contig_2319	83586	.	C	T	44.4	PASS	.	GT:GQ:DP:AD:VAF:C:PS	1|0:44:48:27:0.5625:DV:151
contig_2319	84151	.	T	C	19	PASS	.	GT:GQ:DP:AD:VAF:C:PS	1|0:19:53:26:0.491:P:151
contig_2319	86527	.	A	AT	55	PASS	.	GT:GQ:DP:AD:VAF:C	1/1:55:61:26:0.42623:DV
contig_2319	86533	.	A	T	0	refCall	.	GT:GQ:DP:AD:VAF:C	0/0:43:61:26:0.42623:DV
contig_2319	89649	.	T	C	21	PASS	.	GT:GQ:DP:AD:VAF:C:PS	1|0:21:56:26:0.464:P:151
contig_2319	89825	.	C	A	20	PASS	.	GT:GQ:DP:AD:VAF:C:PS	1|0:20:55:25:0.455:P:151
contig_2319	90014	.	T	A	0.2	refCall	.	GT:GQ:DP:AD:VAF:C	./.:13:36:0:0:DV
contig_2319	93337	.	AT	A	2.8	refCall	.	GT:GQ:DP:AD:VAF:C	./.:3:56:20:0.357143:DV
contig_2319	95997	.	T	C	20	PASS	.	GT:GQ:DP:AD:VAF:C:PS	1|0:20:48:23:0.479:P:151
contig_2319	96422	.	T	C	20	PASS	.	GT:GQ:DP:AD:VAF:C:PS	1|0:20:49:24:0.49:P:151
contig_2319	96439	.	GA	G	0.1	refCall	.	GT:GQ:DP:AD:VAF:C	./.:17:50:10:0.2:DV
contig_2319	96769	.	A	G	20	PASS	.	GT:GQ:DP:AD:VAF:C:PS	1|0:20:42:17:0.405:P:151
contig_2319	97353	.	GTT	G	9.1	PASS	.	GT:GQ:DP:AD:VAF:C:PS	0|1:9:49:12:0.244898:DV:151
contig_2319	97475	.	T	A	17	PASS	.	GT:GQ:DP:AD:VAF:C:PS	1|0:17:50:23:0.46:P:151
contig_2319	97575	.	AATATATATAT	A	0	refCall	.	GT:GQ:DP:AD:VAF:C	0/0:23:48:9:0.1875:DV
contig_2319	97797	.	A	G	20	PASS	.	GT:GQ:DP:AD:VAF:C:PS	1|0:20:54:24:0.444:P:151
contig_2319	98260	.	T	C	17	PASS	.	GT:GQ:DP:AD:VAF:C:PS	0|1:17:58:23:0.397:P:151
contig_2319	98306	.	C	A	21	PASS	.	GT:GQ:DP:AD:VAF:C:PS	0|1:21:61:30:0.492:P:151
contig_2319	100545	.	A	G	19	PASS	.	GT:GQ:DP:AD:VAF:C:PS	0|1:19:70:34:0.486:P:151
contig_2319	101138	.	GAA	G	18	PASS	.	GT:GQ:DP:AD:VAF:C:PS	0|1:18:71:37:0.521:P:151
contig_2319	102120	.	A	G	16	PASS	.	GT:GQ:DP:AD:VAF:C:PS	1|0:16:70:29:0.414:P:151
contig_2319	104567	.	ATCTCAAACG	A	37	PASS	.	GT:GQ:DP:AD:VAF:C:PS	1|0:36:55:19:0.345455:DV:151
contig_2319	104577	.	T	G	45.7	PASS	.	GT:GQ:DP:AD:VAF:C:PS	0|1:26:53:26:0.490566:DV:151
contig_2319	104585	.	T	C	51.7	PASS	.	GT:GQ:DP:AD:VAF:C:PS	1|0:51:56:25:0.446429:DV:151
contig_2319	105150	.	A	G	17	PASS	.	GT:GQ:DP:AD:VAF:C:PS	1|0:17:57:20:0.351:P:151
contig_2319	105188	.	C	G	56.8	PASS	.	GT:GQ:DP:AD:VAF:C:PS	1|0:56:60:23:0.383333:DV:151
contig_2319	105268	.	ATT	A	0	refCall	.	GT:GQ:DP:AD:VAF:C	0/0:37:59:23:0.38983:DV
contig_2319	105338	.	T	C	17	PASS	.	GT:GQ:DP:AD:VAF:C:PS	1|0:17:58:18:0.31:P:151
contig_2319	105370	.	A	T	18	PASS	.	GT:GQ:DP:AD:VAF:C:PS	1|0:18:59:23:0.39:P:151
contig_2319	105505	.	T	C	20	PASS	.	GT:GQ:DP:AD:VAF:C:PS	1|0:20:62:25:0.403:P:151
contig_2319	105996	.	G	A	23	PASS	.	GT:GQ:DP:AD:VAF:C:PS	1|0:23:60:26:0.433:P:151
contig_2319	106762	.	AATATATATATATATATATATAT	A,AATATATATATATATATATAT	11	PASS	.	GT:GQ:DP:AD:VAF:C:PS	0|1:11:64:17,10:0.266,0.156:P:151
contig_2319	107146	.	CACATTATTT	C	57.4	PASS	.	GT:GQ:DP:AD:VAF:C:PS	1|0:56:51:17:0.333333:DV:151
contig_2319	107827	.	T	C	38.5	PASS	.	GT:GQ:DP:AD:VAF:C:PS	1|0:38:58:21:0.362069:DV:151
contig_2319	107845	.	CTGT	CGTGT,C,CGTGTGT	31.2	PASS	.	GT:GQ:DP:AD:VAF:C:PS	3|0:2:57:13,11,6:0.22807,0.192982,0.105263:DV:151
contig_2319	107889	.	G	GTC	16.3	PASS	.	GT:GQ:DP:AD:VAF:C:PS	1|0:16:59:16:0.271186:DV:151
contig_2319	109299	.	G	A	22	PASS	.	GT:GQ:DP:AD:VAF:C:PS	1|0:22:56:22:0.393:P:151
contig_2319	110285	.	T	C	12.4	PASS	.	GT:GQ:DP:AD:VAF:C:PS	0|1:12:60:26:0.433333:DV:151
contig_2319	110287	.	T	C	14	PASS	.	GT:GQ:DP:AD:VAF:C:PS	0|1:14:60:25:0.416667:DV:151
contig_2319	110295	.	T	C	0.1	refCall	.	GT:GQ:DP:AD:VAF:C	./.:15:60:11:0.183333:DV
contig_2319	110297	.	T	C	17.5	PASS	.	GT:GQ:DP:AD:VAF:C:PS	0|1:18:60:30:0.5:DV:151
contig_2319	110729	.	T	C	20	PASS	.	GT:GQ:DP:AD:VAF:C:PS	0|1:20:54:23:0.426:P:151
contig_2319	111397	.	TTA	T	51.3	PASS	.	GT:GQ:DP:AD:VAF:C:PS	0|1:51:51:15:0.294118:DV:151
contig_2319	111612	.	A	G	20	PASS	.	GT:GQ:DP:AD:VAF:C:PS	0|1:20:50:21:0.42:P:151
contig_2319	112941	.	CTA	C	17	PASS	.	GT:GQ:DP:AD:VAF:C:PS	1|0:17:40:24:0.6:P:151
contig_2319	113073	.	G	A	11.6	PASS	.	GT:GQ:DP:AD:VAF:C	1/1:10:17:17:1:DV
contig_2319	113085	.	AAATAT	A	18.6	PASS	.	GT:GQ:DP:AD:VAF:C:PS	1|0:19:38:10:0.263158:DV:151
contig_2319	113485	.	GATATATATATATAT	G	12.3	PASS	.	GT:GQ:DP:AD:VAF:C:PS	1|0:12:39:8:0.205128:DV:151
contig_2319	113888	.	C	T	19	PASS	.	GT:GQ:DP:AD:VAF:C:PS	0|1:19:43:16:0.372:P:151
contig_2319	114068	.	T	C	18	PASS	.	GT:GQ:DP:AD:VAF:C:PS	0|1:18:45:19:0.422:P:151
contig_2319	114869	.	C	T	38.4	PASS	.	GT:GQ:DP:AD:VAF:C:PS	0|1:38:38:12:0.315789:DV:151
contig_2319	116757	.	A	G	18	PASS	.	GT:GQ:DP:AD:VAF:C:PS	0|1:18:40:18:0.45:P:151
contig_2319	116997	.	C	T	18	PASS	.	GT:GQ:DP:AD:VAF:C:PS	0|1:18:38:16:0.421:P:151
contig_2319	117783	.	C	T	20	PASS	.	GT:GQ:DP:AD:VAF:C:PS	1|0:20:42:21:0.5:P:151
contig_2319	118553	.	A	G	24.9	PASS	.	GT:GQ:DP:AD:VAF:C:PS	1|0:25:44:14:0.318182:DV:151
contig_2319	118619	.	A	G	17	PASS	.	GT:GQ:DP:AD:VAF:C:PS	1|0:17:44:16:0.364:P:151
contig_2319	121961	.	T	C	18	PASS	.	GT:GQ:DP:AD:VAF:C:PS	0|1:18:62:28:0.452:P:151
contig_2319	123177	.	T	C	21	PASS	.	GT:GQ:DP:AD:VAF:C:PS	1|0:21:62:27:0.435:P:151
contig_2319	123291	.	A	G	19	PASS	.	GT:GQ:DP:AD:VAF:C:PS	1|0:19:63:27:0.429:P:151
contig_2319	124279	.	T	C	21	PASS	.	GT:GQ:DP:AD:VAF:C:PS	1|0:21:48:17:0.354:P:151
contig_2319	125695	.	G	A	18	PASS	.	GT:GQ:DP:AD:VAF:C:PS	0|1:18:52:25:0.481:P:151
contig_2319	125740	.	A	C	23	PASS	.	GT:GQ:DP:AD:VAF:C:PS	1|0:23:54:28:0.519:P:151
contig_2319	125898	.	T	C	20	PASS	.	GT:GQ:DP:AD:VAF:C:PS	1|0:20:49:23:0.469:P:151
contig_2319	126939	.	T	A	10.2	PASS	.	GT:GQ:DP:AD:VAF:C:PS	0|1:10:37:18:0.486486:DV:151
contig_2319	126941	.	T	A	14.4	PASS	.	GT:GQ:DP:AD:VAF:C:PS	0|1:14:37:20:0.540541:DV:151
contig_2319	126943	.	A	T	9.1	PASS	.	GT:GQ:DP:AD:VAF:C:PS	1|0:9:35:8:0.228571:DV:151
contig_2319	126945	.	A	T	12.6	PASS	.	GT:GQ:DP:AD:VAF:C:PS	1|0:13:37:8:0.216216:DV:151
contig_2319	127004	.	TC	T	15.5	PASS	.	GT:GQ:DP:AD:VAF:C:PS	1|0:3:43:12:0.27907:DV:151
contig_2319	127420	.	G	C	19	PASS	.	GT:GQ:DP:AD:VAF:C:PS	0|1:19:47:21:0.447:P:151
contig_2319	133602	.	GGAA	G	0.3	refCall	.	GT:GQ:DP:AD:VAF:C	./.:12:8:3:0.375:DV
contig_2319	133605	.	A	AAG	2.8	refCall	.	GT:GQ:DP:AD:VAF:C	./.:3:6:2:0.333333:DV
contig_232	102	.	G	T	1	refCall	.	GT:GQ:DP:AD:VAF:C	0/0:1:3:2:0.667:P
contig_232	108	.	G	A	2	refCall	.	GT:GQ:DP:AD:VAF:C	0/0:2:3:2:0.667:P
contig_232	113	.	A	AG	0.3	refCall	.	GT:GQ:DP:AD:VAF:C	./.:12:3:2:0.666667:DV
contig_232	115	.	T	C	0.6	refCall	.	GT:GQ:DP:AD:VAF:C	./.:9:3:2:0.666667:DV
contig_232	246	.	G	C	23.7	PASS	.	GT:GQ:DP:AD:VAF:C	1/1:14:6:4:0.666667:DV
contig_232	603	.	A	G	21	PASS	.	GT:GQ:DP:AD:VAF:C	1/1:21:8:8:1:P
contig_232	616	.	T	G	26	PASS	.	GT:GQ:DP:AD:VAF:C	1/1:16:9:6:0.666667:DV
contig_232	618	.	T	C	25.7	PASS	.	GT:GQ:DP:AD:VAF:C	1/1:16:8:8:1:DV
contig_232	627	.	C	A	8	PASS	.	GT:GQ:DP:AD:VAF:C	1/1:7:9:7:0.777778:DV
contig_232	629	.	T	TC	11	PASS	.	GT:GQ:DP:AD:VAF:C	1/1:11:9:5:0.555556:DV
contig_232	817	.	G	GA	3.5	PASS	.	GT:GQ:DP:AD:VAF:C	1/1:3:6:3:0.5:DV
contig_232	819	.	G	GACC	10	PASS	.	GT:GQ:DP:AD:VAF:C	1/1:10:9:3:0.333333:DV
contig_232	824	.	A	G	3.8	PASS	.	GT:GQ:DP:AD:VAF:C	1/1:4:9:4:0.444444:DV
contig_232	945	.	GAA	G	1.3	refCall	.	GT:GQ:DP:AD:VAF:C	./.:6:12:8:0.666667:DV
contig_232	2408	.	GA	G	0.5	refCall	.	GT:GQ:DP:AD:VAF:C	./.:10:16:7:0.4375:DV
contig_2320	1154	.	CTTA	C	12	PASS	.	GT:GQ:DP:AD:VAF:C	1/1:12:8:6:0.75:P
contig_2320	1231	.	CAATGGACT	C	12	PASS	.	GT:GQ:DP:AD:VAF:C	1/1:12:8:5:0.625:P
contig_2320	1314	.	T	C	5.5	PASS	.	GT:GQ:DP:AD:VAF:C	1/1:5:10:8:0.8:DV
contig_2320	1317	.	T	C	4.1	PASS	.	GT:GQ:DP:AD:VAF:C	1/1:4:10:7:0.7:DV
contig_2320	1320	.	G	A	5.1	PASS	.	GT:GQ:DP:AD:VAF:C	1/1:5:11:8:0.727273:DV
contig_2320	1322	.	A	AT	0.8	refCall	.	GT:GQ:DP:AD:VAF:C	./.:8:12:3:0.25:DV
contig_2320	1326	.	TA	T	5	PASS	.	GT:GQ:DP:AD:VAF:C	1/1:5:12:12:1:DV
contig_2320	1330	.	A	AC	15.5	PASS	.	GT:GQ:DP:AD:VAF:C	1/1:15:12:12:1:DV
contig_2320	1336	.	GAA	G	13.3	PASS	.	GT:GQ:DP:AD:VAF:C	1/1:13:12:11:0.916667:DV
contig_2320	8668	.	GAA	G	0.1	refCall	.	GT:GQ:DP:AD:VAF:C	./.:16:13:3:0.230769:DV
contig_2320	8669	.	A	T	6.3	PASS	.	GT:GQ:DP:AD:VAF:C	1/1:6:5:5:1:DV
contig_2320	8931	.	AT	A	22	PASS	.	GT:GQ:DP:AD:VAF:C	1/1:22:16:16:1:P
contig_2320	10846	.	GATAT	G	1	refCall	.	GT:GQ:DP:AD:VAF:C	./.:7:10:3:0.3:DV
contig_2321	3491	.	CT	C	15.1	PASS	.	GT:GQ:DP:AD:VAF:C	1/1:11:26:10:0.384615:DV
contig_2321	3492	.	T	TA	0	refCall	.	GT:GQ:DP:AD:VAF:C	0/0:21:16:3:0.1875:DV
contig_2321	6035	.	CCAATATCA	C	1.1	refCall	.	GT:GQ:DP:AD:VAF:C	./.:7:27:7:0.259259:DV
contig_2321	9323	.	GA	G	5	PASS	.	GT:GQ:DP:AD:VAF:C:PS	0|1:3:12:8:0.666667:DV:9322
contig_2321	9553	.	G	A	18	PASS	.	GT:GQ:DP:AD:VAF:C:PS	1|0:18:21:8:0.381:P:9322
contig_2321	10265	.	GATTATT	G	2.8	refCall	.	GT:GQ:DP:AD:VAF:C	./.:3:32:6:0.1875:DV
contig_2321	17942	.	CGA	C	12.1	PASS	.	GT:GQ:DP:AD:VAF:C	1/1:10:13:8:0.615385:DV
contig_2321	19309	.	T	TCGAC	16.4	PASS	.	GT:GQ:DP:AD:VAF:C	1/1:8:13:9:0.692308:DV
contig_2321	19312	.	A	C	19.7	PASS	.	GT:GQ:DP:AD:VAF:C	1/1:5:14:10:0.714286:DV
contig_2321	22448	.	AT	A	6.3	PASS	.	GT:GQ:DP:AD:VAF:C:PS	1|0:3:9:6:0.666667:DV:22447
contig_2321	22770	.	G	A	21	PASS	.	GT:GQ:DP:AD:VAF:C	1/1:21:6:5:0.833:P
contig_2321	22838	.	ATACGCT	A	14	PASS	.	GT:GQ:DP:AD:VAF:C	1/1:14:7:6:0.857:P
contig_2321	22995	.	A	G	22	PASS	.	GT:GQ:DP:AD:VAF:C	1/1:22:6:6:1:P
contig_2322	638	.	G	A	19	PASS	.	GT:GQ:DP:AD:VAF:C:PS	1|0:19:17:8:0.471:P:637
contig_2322	779	.	G	A	13.8	PASS	.	GT:GQ:DP:AD:VAF:C:PS	1|0:13:20:6:0.3:DV:637
contig_2322	1434	.	G	A	11.6	PASS	.	GT:GQ:DP:AD:VAF:C:PS	1|0:11:19:6:0.315789:DV:637
contig_2322	2495	.	T	G	15.5	PASS	.	GT:GQ:DP:AD:VAF:C:PS	0|1:15:24:17:0.708333:DV:637
contig_2322	2738	.	C	T	4	PASS	.	GT:GQ:DP:AD:VAF:C:PS	1|0:4:26:4:0.153846:DV:637
contig_2322	3183	.	GAAGA	G	9.9	PASS	.	GT:GQ:DP:AD:VAF:C:PS	0|1:7:29:21:0.724138:DV:637
contig_2322	3767	.	A	C	17	PASS	.	GT:GQ:DP:AD:VAF:C:PS	0|1:17:41:27:0.659:P:637
contig_2322	4639	.	TAC	T	11.7	PASS	.	GT:GQ:DP:AD:VAF:C:PS	1|0:12:51:9:0.176471:DV:637
contig_2322	4993	.	G	A	20	PASS	.	GT:GQ:DP:AD:VAF:C:PS	0|1:20:48:26:0.542:P:637
contig_2322	5861	.	G	A	17	PASS	.	GT:GQ:DP:AD:VAF:C:PS	1|0:17:51:15:0.294:P:637
contig_2322	8708	.	A	AT	13.9	PASS	.	GT:GQ:DP:AD:VAF:C	1/1:4:36:19:0.527778:DV
contig_2322	9414	.	A	AG	11.8	PASS	.	GT:GQ:DP:AD:VAF:C	1/1:9:32:15:0.46875:DV
contig_2322	10627	.	A	AC	54.7	PASS	.	GT:GQ:DP:AD:VAF:C	1/1:54:27:20:0.740741:DV
contig_2322	10631	.	A	G	51.6	PASS	.	GT:GQ:DP:AD:VAF:C	1/1:40:29:26:0.896552:DV
contig_2322	10739	.	TAC	T,TC	61.6	PASS	.	GT:GQ:DP:AD:VAF:C	2/2:5:23:7,8:0.304348,0.347826:DV
contig_2322	10741	.	C	T	13.7	PASS	.	GT:GQ:DP:AD:VAF:C	0/0:11:14:9:0.642857:DV
contig_2322	11110	.	GAAAT	G	19	PASS	.	GT:GQ:DP:AD:VAF:C	1/1:19:11:10:0.909:P
contig_2322	11133	.	T	TA	15	PASS	.	GT:GQ:DP:AD:VAF:C	1/1:15:14:12:0.857:P
contig_2323	747	.	TA	T	17.4	PASS	.	GT:GQ:DP:AD:VAF:C:PS	1|0:17:37:18:0.486486:DV:746
contig_2323	749	.	GATAACTGATAATTATAAATCGAGATATCGATAATTATTC	G	18.4	PASS	.	GT:GQ:DP:AD:VAF:C:PS	1|0:18:38:18:0.473684:DV:746
contig_2323	1194	.	T	A	34.5	PASS	.	GT:GQ:DP:AD:VAF:C:PS	0|1:34:40:20:0.5:DV:746
contig_2323	1533	.	TA	T	0.7	refCall	.	GT:GQ:DP:AD:VAF:C	./.:9:47:5:0.106383:DV
contig_2323	1551	.	C	T	49.7	PASS	.	GT:GQ:DP:AD:VAF:C:PS	1|0:50:47:23:0.489362:DV:746
contig_2323	2444	.	AACTAGAATCACTATGG	A	49.3	PASS	.	GT:GQ:DP:AD:VAF:C:PS	0|1:49:46:15:0.326087:DV:746
contig_2323	3430	.	A	G	18	PASS	.	GT:GQ:DP:AD:VAF:C:PS	0|1:18:56:20:0.357:P:746
contig_2323	4806	.	G	A	36.1	PASS	.	GT:GQ:DP:AD:VAF:C:PS	0|1:36:53:18:0.339623:DV:746
contig_2323	4812	.	CAA	C	2.1	refCall	.	GT:GQ:DP:AD:VAF:C	./.:4:51:12:0.235294:DV
contig_2323	5378	.	G	A	19	PASS	.	GT:GQ:DP:AD:VAF:C:PS	0|1:19:47:19:0.404:P:746
contig_2323	6316	.	C	CA	11	PASS	.	GT:GQ:DP:AD:VAF:C:PS	0|1:11:56:18:0.321:P:746
contig_2323	7113	.	AGT	A	11	PASS	.	GT:GQ:DP:AD:VAF:C:PS	0|1:11:46:12:0.261:P:746
contig_2323	7177	.	G	A	51.9	PASS	.	GT:GQ:DP:AD:VAF:C:PS	0|1:52:47:16:0.340426:DV:746
contig_2323	7369	.	A	G	57.6	PASS	.	GT:GQ:DP:AD:VAF:C:PS	0|1:58:51:20:0.392157:DV:746
contig_2323	7508	.	TAAGA	T	14	PASS	.	GT:GQ:DP:AD:VAF:C:PS	1|0:14:43:23:0.535:P:746
contig_2323	10828	.	C	T	19	PASS	.	GT:GQ:DP:AD:VAF:C:PS	1|0:19:47:21:0.447:P:746
contig_2323	11010	.	T	C	21	PASS	.	GT:GQ:DP:AD:VAF:C:PS	1|0:21:46:21:0.457:P:746
contig_2323	11216	.	A	G	19	PASS	.	GT:GQ:DP:AD:VAF:C:PS	1|0:19:48:20:0.417:P:746
contig_2323	12157	.	A	G	19	PASS	.	GT:GQ:DP:AD:VAF:C:PS	1|0:19:48:22:0.458:P:746
contig_2323	13447	.	C	T	19	PASS	.	GT:GQ:DP:AD:VAF:C:PS	1|0:19:53:23:0.434:P:746
contig_2323	13599	.	G	A	19	PASS	.	GT:GQ:DP:AD:VAF:C:PS	0|1:19:52:25:0.481:P:746
contig_2323	15205	.	CATAT	C	43.7	PASS	.	GT:GQ:DP:AD:VAF:C:PS	1|0:44:41:12:0.292683:DV:746
contig_2323	16260	.	A	C	0.5	refCall	.	GT:GQ:DP:AD:VAF:C	./.:10:32:10:0.3125:DV
contig_2323	16261	.	T	C	0.2	refCall	.	GT:GQ:DP:AD:VAF:C	./.:13:31:10:0.322581:DV
contig_2323	16272	.	A	C	1.5	refCall	.	GT:GQ:DP:AD:VAF:C	./.:5:27:8:0.296296:DV
contig_2323	16281	.	T	C	0.4	refCall	.	GT:GQ:DP:AD:VAF:C	./.:11:30:7:0.233333:DV
contig_2323	16283	.	T	C	1.5	refCall	.	GT:GQ:DP:AD:VAF:C	./.:5:31:7:0.225806:DV
contig_2323	16284	.	A	T	0.6	refCall	.	GT:GQ:DP:AD:VAF:C	./.:9:32:7:0.21875:DV
contig_2323	16878	.	G	A	18	PASS	.	GT:GQ:DP:AD:VAF:C:PS	0|1:18:41:18:0.439:P:746
contig_2323	17227	.	TA	T	0.2	refCall	.	GT:GQ:DP:AD:VAF:C	./.:14:40:15:0.375:DV
contig_2323	17230	.	AAATATATATAT	A	36.2	PASS	.	GT:GQ:DP:AD:VAF:C:PS	0|1:34:39:9:0.230769:DV:746
contig_2323	17284	.	A	G	17	PASS	.	GT:GQ:DP:AD:VAF:C:PS	1|0:17:37:13:0.351:P:746
contig_2323	18550	.	A	G	19	PASS	.	GT:GQ:DP:AD:VAF:C:PS	0|1:19:47:19:0.404:P:746
contig_2323	18561	.	G	C	19	PASS	.	GT:GQ:DP:AD:VAF:C:PS	0|1:19:44:20:0.455:P:746
contig_2323	19791	.	T	C	59.9	PASS	.	GT:GQ:DP:AD:VAF:C:PS	0|1:60:50:21:0.42:DV:746
contig_2323	19800	.	G	A	32	PASS	.	GT:GQ:DP:AD:VAF:C:PS	0|1:32:49:14:0.285714:DV:746
contig_2323	19989	.	T	C	16	PASS	.	GT:GQ:DP:AD:VAF:C:PS	0|1:16:41:15:0.366:P:746
contig_2323	20507	.	A	G	56.7	PASS	.	GT:GQ:DP:AD:VAF:C:PS	0|1:57:51:19:0.372549:DV:746
contig_2323	21828	.	G	A	16	PASS	.	GT:GQ:DP:AD:VAF:C:PS	0|1:16:53:19:0.358:P:746
contig_2323	23635	.	C	T	17	PASS	.	GT:GQ:DP:AD:VAF:C:PS	0|1:17:46:17:0.37:P:746
contig_2323	23650	.	T	C	17	PASS	.	GT:GQ:DP:AD:VAF:C:PS	0|1:17:48:19:0.396:P:746
contig_2323	23909	.	CGTT	C	17	PASS	.	GT:GQ:DP:AD:VAF:C:PS	0|1:17:45:15:0.333:P:746
contig_2323	24435	.	A	G	18	PASS	.	GT:GQ:DP:AD:VAF:C:PS	0|1:18:41:9:0.219512:DV:746
contig_2323	24880	.	C	G	1.1	refCall	.	GT:GQ:DP:AD:VAF:C	./.:7:46:15:0.326087:DV
contig_2323	24929	.	A	T	0.5	refCall	.	GT:GQ:DP:AD:VAF:C	./.:9:47:14:0.297872:DV
contig_2323	25530	.	G	C	21.4	PASS	.	GT:GQ:DP:AD:VAF:C:PS	0|1:21:48:14:0.291667:DV:746
contig_2323	25836	.	CATATATATATATATAT	C	23.1	PASS	.	GT:GQ:DP:AD:VAF:C:PS	0|1:23:37:7:0.189189:DV:746
contig_2323	25901	.	AAT	A	10	PASS	.	GT:GQ:DP:AD:VAF:C:PS	0|1:10:32:7:0.21875:DV:746
contig_2323	27032	.	C	CA	1.1	refCall	.	GT:GQ:DP:AD:VAF:C	./.:7:44:8:0.181818:DV
contig_2323	27379	.	AT	A	17	PASS	.	GT:GQ:DP:AD:VAF:C:PS	0|1:17:53:19:0.358:P:746
contig_2323	27616	.	T	C	17.4	PASS	.	GT:GQ:DP:AD:VAF:C:PS	0|1:16:56:23:0.410714:DV:746
contig_2323	27861	.	C	T	17	PASS	.	GT:GQ:DP:AD:VAF:C:PS	0|1:17:56:18:0.321:P:746
contig_2323	28916	.	TTG	T	24.6	PASS	.	GT:GQ:DP:AD:VAF:C:PS	0|1:24:46:12:0.26087:DV:746
contig_2323	29143	.	A	G	16.2	PASS	.	GT:GQ:DP:AD:VAF:C:PS	0|1:16:43:14:0.325581:DV:746
contig_2323	29443	.	T	C	9.8	PASS	.	GT:GQ:DP:AD:VAF:C:PS	0|1:10:43:15:0.348837:DV:746
contig_2323	29455	.	CA	C	7.4	PASS	.	GT:GQ:DP:AD:VAF:C	1/1:2:42:5:0.119048:DV
contig_2323	29580	.	C	T	8.7	PASS	.	GT:GQ:DP:AD:VAF:C:PS	0|1:9:48:14:0.291667:DV:746
contig_2323	29635	.	CT	C	0.7	refCall	.	GT:GQ:DP:AD:VAF:C	./.:8:46:13:0.282609:DV
contig_2323	29636	.	TC	T	20.6	PASS	.	GT:GQ:DP:AD:VAF:C:PS	1|0:19:33:23:0.69697:DV:746
contig_2323	29661	.	CG	C	6.1	PASS	.	GT:GQ:DP:AD:VAF:C:PS	0|1:6:46:14:0.304348:DV:746
contig_2323	29882	.	GT	G	0.6	refCall	.	GT:GQ:DP:AD:VAF:C	./.:9:47:5:0.106383:DV
contig_2323	30071	.	G	A	10.2	PASS	.	GT:GQ:DP:AD:VAF:C:PS	0|1:10:45:12:0.266667:DV:746
contig_2323	30176	.	C	A	3.1	PASS	.	GT:GQ:DP:AD:VAF:C:PS	0|1:3:46:10:0.217391:DV:746
contig_2323	30444	.	TAC	T	30.3	PASS	.	GT:GQ:DP:AD:VAF:C:PS	1|0:10:46:22:0.478261:DV:746
contig_2323	30974	.	T	TGTTCACGAAC	1	refCall	.	GT:GQ:DP:AD:VAF:C	./.:7:45:5:0.111111:DV
contig_2323	31131	.	G	A	3.5	PASS	.	GT:GQ:DP:AD:VAF:C:PS	0|1:4:39:13:0.333333:DV:746
contig_2323	31691	.	T	C	0.2	refCall	.	GT:GQ:DP:AD:VAF:C	./.:14:45:16:0.355556:DV
contig_2323	31724	.	A	G	16	PASS	.	GT:GQ:DP:AD:VAF:C:PS	0|1:16:38:10:0.263:P:746
contig_2323	31963	.	TA	T	15	PASS	.	GT:GQ:DP:AD:VAF:C:PS	0|1:15:48:17:0.354:P:746
contig_2323	32911	.	G	A	18	PASS	.	GT:GQ:DP:AD:VAF:C:PS	0|1:18:46:19:0.413:P:746
contig_2323	33146	.	AATATATATATATATAT	A	73.4	PASS	.	GT:GQ:DP:AD:VAF:C:PS	1|0:60:44:15:0.340909:DV:746
contig_2323	33289	.	CAA	C	38.3	PASS	.	GT:GQ:DP:AD:VAF:C:PS	1|0:38:41:14:0.341463:DV:746
contig_2323	33348	.	CATATAT	C	38.9	PASS	.	GT:GQ:DP:AD:VAF:C:PS	1|0:39:43:11:0.255814:DV:746
contig_2323	36048	.	C	G	17	PASS	.	GT:GQ:DP:AD:VAF:C:PS	0|1:17:52:24:0.462:P:746
contig_2323	37456	.	CAAT	C	12	PASS	.	GT:GQ:DP:AD:VAF:C:PS	1|0:12:65:27:0.415:P:746
contig_2323	39524	.	GTATATATAT	G	0.1	refCall	.	GT:GQ:DP:AD:VAF:C	./.:17:55:15:0.272727:DV
contig_2323	40667	.	C	A	16	PASS	.	GT:GQ:DP:AD:VAF:C:PS	0|1:16:51:25:0.49:P:746
contig_2323	41598	.	CAT	C	48.2	PASS	.	GT:GQ:DP:AD:VAF:C:PS	1|0:47:44:19:0.431818:DV:746
contig_2323	44936	.	TG	T	12	PASS	.	GT:GQ:DP:AD:VAF:C:PS	0|1:12:46:14:0.304:P:746
contig_2323	45090	.	G	A	23	PASS	.	GT:GQ:DP:AD:VAF:C:PS	1|0:23:45:20:0.444:P:746
contig_2323	45679	.	AGTGT	A	0.5	refCall	.	GT:GQ:DP:AD:VAF:C	./.:10:41:7:0.170732:DV
contig_2323	45681	.	T	A	3.9	PASS	.	GT:GQ:DP:AD:VAF:C:PS	1|0:4:28:6:0.214286:DV:746
contig_2323	45683	.	T	A	2.4	refCall	.	GT:GQ:DP:AD:VAF:C	./.:4:34:5:0.147059:DV
contig_2323	46330	.	GAA	G	15	PASS	.	GT:GQ:DP:AD:VAF:C:PS	0|1:15:46:24:0.522:P:746
contig_2323	46579	.	G	C	20	PASS	.	GT:GQ:DP:AD:VAF:C:PS	1|0:20:54:25:0.463:P:746
contig_2323	47411	.	AACAC	A	9.4	PASS	.	GT:GQ:DP:AD:VAF:C:PS	0|1:9:59:12:0.20339:DV:746
contig_2323	47730	.	TTAACCAG	T	9.5	PASS	.	GT:GQ:DP:AD:VAF:C:PS	0|1:9:58:20:0.344828:DV:746
contig_2323	49026	.	G	A	21	PASS	.	GT:GQ:DP:AD:VAF:C:PS	0|1:21:59:30:0.508:P:746
contig_2323	49229	.	TCACACACACACAC	T	7.4	PASS	.	GT:GQ:DP:AD:VAF:C:PS	0|1:7:58:12:0.206897:DV:746
contig_2323	52750	.	C	T	31.4	PASS	.	GT:GQ:DP:AD:VAF:C:PS	1|0:31:53:14:0.264151:DV:746
contig_2323	52903	.	A	C	28.9	PASS	.	GT:GQ:DP:AD:VAF:C:PS	1|0:29:59:14:0.237288:DV:746
contig_2323	52906	.	C	G	38.5	PASS	.	GT:GQ:DP:AD:VAF:C:PS	1|0:38:59:16:0.271186:DV:746
contig_2323	53086	.	G	A	17.7	PASS	.	GT:GQ:DP:AD:VAF:C:PS	1|0:18:58:16:0.275862:DV:746
contig_2323	53216	.	C	T	8.8	PASS	.	GT:GQ:DP:AD:VAF:C:PS	1|0:9:58:15:0.258621:DV:746
contig_2323	53227	.	T	C	7.4	PASS	.	GT:GQ:DP:AD:VAF:C:PS	1|0:7:57:12:0.210526:DV:746
contig_2323	53280	.	A	C	14.9	PASS	.	GT:GQ:DP:AD:VAF:C:PS	1|0:15:59:16:0.271186:DV:746
contig_2323	53595	.	A	G	0	refCall	.	GT:GQ:DP:AD:VAF:C	0/0:21:52:8:0.153846:DV
contig_2323	53621	.	A	C	0.4	refCall	.	GT:GQ:DP:AD:VAF:C	./.:11:56:16:0.285714:DV
contig_2323	53655	.	G	A	0.1	refCall	.	GT:GQ:DP:AD:VAF:C	./.:15:56:16:0.285714:DV
contig_2323	53702	.	G	A	16	PASS	.	GT:GQ:DP:AD:VAF:C:PS	1|0:16:57:20:0.351:P:746
contig_2323	53741	.	A	G	0.2	refCall	.	GT:GQ:DP:AD:VAF:C	./.:13:58:16:0.275862:DV
contig_2323	53795	.	A	G	1.7	refCall	.	GT:GQ:DP:AD:VAF:C	./.:5:56:18:0.321429:DV
contig_2323	53814	.	T	C	6.7	PASS	.	GT:GQ:DP:AD:VAF:C:PS	1|0:7:58:15:0.258621:DV:746
contig_2323	53820	.	TAA	T	3.2	PASS	.	GT:GQ:DP:AD:VAF:C:PS	1|0:3:58:17:0.293103:DV:746
contig_2323	54298	.	T	C	19.5	PASS	.	GT:GQ:DP:AD:VAF:C:PS	1|0:20:60:17:0.283333:DV:746
contig_2323	54912	.	T	C	17	PASS	.	GT:GQ:DP:AD:VAF:C	0/1:17:57:20:0.351:P
contig_2323	55076	.	C	T	18	PASS	.	GT:GQ:DP:AD:VAF:C	0/1:18:56:22:0.393:P
contig_2323	55448	.	G	A	22	PASS	.	GT:GQ:DP:AD:VAF:C	0/1:22:57:24:0.421:P
contig_2323	56076	.	T	C	19	PASS	.	GT:GQ:DP:AD:VAF:C:PS	1|0:19:50:21:0.42:P:56075
contig_2323	56643	.	CTT	C	17	PASS	.	GT:GQ:DP:AD:VAF:C:PS	0|1:17:58:31:0.534:P:56642
contig_2323	56826	.	GAT	G	18	PASS	.	GT:GQ:DP:AD:VAF:C:PS	1|0:18:56:24:0.429:P:56642
contig_2323	56859	.	A	C	31.5	PASS	.	GT:GQ:DP:AD:VAF:C	0/1:31:57:24:0.421053:DV
contig_2323	56861	.	C	A	34.6	PASS	.	GT:GQ:DP:AD:VAF:C	0/1:35:57:26:0.45614:DV
contig_2323	56994	.	G	A	22	PASS	.	GT:GQ:DP:AD:VAF:C	0/1:22:57:25:0.439:P
contig_2323	57288	.	T	C	19	PASS	.	GT:GQ:DP:AD:VAF:C:PS	1|0:19:57:26:0.456:P:56642
contig_2323	57479	.	A	G	21	PASS	.	GT:GQ:DP:AD:VAF:C:PS	1|0:21:59:28:0.475:P:56642
contig_2323	57745	.	T	C	21	PASS	.	GT:GQ:DP:AD:VAF:C:PS	1|0:21:60:29:0.483:P:56642
contig_2323	58862	.	A	G	17	PASS	.	GT:GQ:DP:AD:VAF:C:PS	1|0:17:37:13:0.351:P:56642
contig_2323	59029	.	A	G	20	PASS	.	GT:GQ:DP:AD:VAF:C:PS	1|0:20:48:21:0.438:P:56642
contig_2323	59648	.	G	A	20	PASS	.	GT:GQ:DP:AD:VAF:C:PS	0|1:20:45:22:0.489:P:56642
contig_2323	60309	.	A	G	19	PASS	.	GT:GQ:DP:AD:VAF:C:PS	1|0:19:48:21:0.438:P:56642
contig_2323	61865	.	C	T	19	PASS	.	GT:GQ:DP:AD:VAF:C:PS	1|0:19:47:18:0.383:P:56642
contig_2323	61971	.	G	A	22	PASS	.	GT:GQ:DP:AD:VAF:C:PS	1|0:22:52:24:0.462:P:56642
contig_2323	62771	.	T	C	20	PASS	.	GT:GQ:DP:AD:VAF:C:PS	1|0:20:51:22:0.431:P:56642
contig_2323	63652	.	A	AT	37.2	PASS	.	GT:GQ:DP:AD:VAF:C:PS	1|0:37:52:17:0.326923:DV:56642
contig_2323	63799	.	T	C	20	PASS	.	GT:GQ:DP:AD:VAF:C:PS	1|0:20:53:22:0.415:P:56642
contig_2323	63905	.	GA	G	16	PASS	.	GT:GQ:DP:AD:VAF:C:PS	1|0:16:56:22:0.393:P:56642
contig_2323	64329	.	G	A	37.6	PASS	.	GT:GQ:DP:AD:VAF:C:PS	1|0:38:63:28:0.444444:DV:56642
contig_2323	65303	.	G	A	21	PASS	.	GT:GQ:DP:AD:VAF:C:PS	0|1:21:55:24:0.436:P:56642
contig_2323	65743	.	A	G	20	PASS	.	GT:GQ:DP:AD:VAF:C:PS	1|0:20:59:30:0.508:P:56642
contig_2323	66801	.	C	CACCATCGGTCGGTAAAACAGAAATCCACCTT	36	PASS	.	GT:GQ:DP:AD:VAF:C:PS	1|0:35:58:6:0.103448:DV:56642
contig_2323	69535	.	T	C	19	PASS	.	GT:GQ:DP:AD:VAF:C:PS	1|0:19:46:20:0.435:P:56642
contig_2323	70855	.	GTA	G	16	PASS	.	GT:GQ:DP:AD:VAF:C:PS	0|1:16:55:23:0.418:P:56642
contig_2323	71390	.	GGGAAATTTTC	G	54.8	PASS	.	GT:GQ:DP:AD:VAF:C:PS	0|1:54:47:17:0.361702:DV:56642
contig_2323	71662	.	G	A	21	PASS	.	GT:GQ:DP:AD:VAF:C:PS	0|1:21:60:28:0.467:P:56642
contig_2323	71729	.	T	C	19	PASS	.	GT:GQ:DP:AD:VAF:C:PS	0|1:19:60:26:0.433:P:56642
contig_2323	73285	.	A	G	18	PASS	.	GT:GQ:DP:AD:VAF:C:PS	0|1:18:57:23:0.404:P:56642
contig_2323	73647	.	C	G	19	PASS	.	GT:GQ:DP:AD:VAF:C:PS	1|0:19:56:28:0.5:P:56642
contig_2323	74729	.	A	G	19	PASS	.	GT:GQ:DP:AD:VAF:C:PS	1|0:19:52:23:0.442:P:56642
contig_2323	75466	.	C	T	59.7	PASS	.	GT:GQ:DP:AD:VAF:C:PS	1|0:58:52:27:0.519231:DV:56642
contig_2323	77478	.	A	G	19	PASS	.	GT:GQ:DP:AD:VAF:C:PS	1|0:19:44:19:0.432:P:56642
contig_2323	77499	.	C	T	19	PASS	.	GT:GQ:DP:AD:VAF:C:PS	0|1:19:46:21:0.457:P:56642
contig_2323	78352	.	GT	G	0.5	refCall	.	GT:GQ:DP:AD:VAF:C	./.:10:41:12:0.292683:DV
contig_2323	78363	.	G	C	32.1	PASS	.	GT:GQ:DP:AD:VAF:C	1/1:32:38:36:0.947368:DV
contig_2323	78365	.	T	TA	27	PASS	.	GT:GQ:DP:AD:VAF:C	1/1:27:40:32:0.8:DV
contig_2323	78368	.	G	GC	3.5	PASS	.	GT:GQ:DP:AD:VAF:C	1/1:3:40:35:0.875:DV
contig_2323	78372	.	G	T	29.7	PASS	.	GT:GQ:DP:AD:VAF:C	1/1:30:39:39:1:DV
contig_2323	78373	.	G	C	17.9	PASS	.	GT:GQ:DP:AD:VAF:C	1/1:18:40:37:0.925:DV
contig_2323	78543	.	A	AAT	6.8	PASS	.	GT:GQ:DP:AD:VAF:C:PS	0|1:7:41:7:0.170732:DV:56642
contig_2323	78979	.	T	C	41.8	PASS	.	GT:GQ:DP:AD:VAF:C:PS	1|0:42:39:16:0.410256:DV:56642
contig_2323	79207	.	AT	A	2.2	refCall	.	GT:GQ:DP:AD:VAF:C	./.:4:43:20:0.465116:DV
contig_2323	79212	.	T	TGG	17.5	PASS	.	GT:GQ:DP:AD:VAF:C:PS	1|0:18:42:12:0.285714:DV:56642
contig_2323	79274	.	T	C	0.7	refCall	.	GT:GQ:DP:AD:VAF:C	./.:8:37:9:0.243243:DV
contig_2323	80536	.	A	G	33.7	PASS	.	GT:GQ:DP:AD:VAF:C:PS	0|1:30:58:31:0.534483:DV:56642
contig_2323	81736	.	T	C	16	PASS	.	GT:GQ:DP:AD:VAF:C:PS	1|0:16:65:34:0.523:P:56642
contig_2323	82084	.	A	G	21	PASS	.	GT:GQ:DP:AD:VAF:C:PS	1|0:21:60:31:0.517:P:56642
contig_2323	82508	.	T	C	17	PASS	.	GT:GQ:DP:AD:VAF:C:PS	1|0:17:45:19:0.422:P:56642
contig_2323	82526	.	G	A	18	PASS	.	GT:GQ:DP:AD:VAF:C:PS	1|0:18:49:21:0.429:P:56642
contig_2323	82592	.	G	A	19	PASS	.	GT:GQ:DP:AD:VAF:C:PS	1|0:19:52:20:0.385:P:56642
contig_2323	82861	.	C	T	18	PASS	.	GT:GQ:DP:AD:VAF:C:PS	0|1:18:53:25:0.472:P:56642
contig_2323	84949	.	G	A	21	PASS	.	GT:GQ:DP:AD:VAF:C:PS	1|0:21:41:18:0.439:P:56642
contig_2323	85640	.	A	C	1.1	refCall	.	GT:GQ:DP:AD:VAF:C	./.:6:38:7:0.184211:DV
contig_2323	86826	.	A	G	16	PASS	.	GT:GQ:DP:AD:VAF:C:PS	1|0:16:38:12:0.316:P:56642
contig_2323	87439	.	C	G	35	PASS	.	GT:GQ:DP:AD:VAF:C:PS	1|0:35:41:16:0.390244:DV:56642
contig_2323	87442	.	T	C	35.2	PASS	.	GT:GQ:DP:AD:VAF:C:PS	1|0:35:41:15:0.365854:DV:56642
contig_2323	87849	.	A	G	19	PASS	.	GT:GQ:DP:AD:VAF:C:PS	1|0:19:47:22:0.468:P:56642
contig_2323	88413	.	A	C	20	PASS	.	GT:GQ:DP:AD:VAF:C:PS	1|0:20:43:19:0.442:P:56642
contig_2323	88617	.	G	A	23	PASS	.	GT:GQ:DP:AD:VAF:C:PS	1|0:23:44:19:0.432:P:56642
contig_2323	88733	.	A	G	20	PASS	.	GT:GQ:DP:AD:VAF:C:PS	1|0:20:41:19:0.463:P:56642
contig_2323	90018	.	G	A	21	PASS	.	GT:GQ:DP:AD:VAF:C:PS	1|0:21:47:23:0.489:P:56642
contig_2323	90583	.	GCACACACACACA	G	49.7	PASS	.	GT:GQ:DP:AD:VAF:C:PS	0|1:49:43:13:0.302326:DV:56642
contig_2323	90603	.	A	ACG	20.8	PASS	.	GT:GQ:DP:AD:VAF:C:PS	1|0:21:45:10:0.222222:DV:56642
contig_2323	91120	.	CA	C	11	PASS	.	GT:GQ:DP:AD:VAF:C:PS	0|1:11:47:23:0.489:P:56642
contig_2323	92388	.	A	G	19	PASS	.	GT:GQ:DP:AD:VAF:C:PS	1|0:19:51:25:0.49:P:56642
contig_2323	93862	.	TC	T	17.3	PASS	.	GT:GQ:DP:AD:VAF:C:PS	1|0:17:42:18:0.428571:DV:56642
contig_2323	93865	.	C	CG	34.6	PASS	.	GT:GQ:DP:AD:VAF:C:PS	0|1:34:44:13:0.295455:DV:56642
contig_2323	94303	.	A	G	19	PASS	.	GT:GQ:DP:AD:VAF:C:PS	0|1:19:54:26:0.481:P:56642
contig_2323	94699	.	GT	G	4.8	PASS	.	GT:GQ:DP:AD:VAF:C	1/1:2:45:6:0.133333:DV
contig_2323	95438	.	GTATATATATATATATATA	G	37.2	PASS	.	GT:GQ:DP:AD:VAF:C:PS	0|1:37:45:14:0.311111:DV:56642
contig_2323	95663	.	G	C	17	PASS	.	GT:GQ:DP:AD:VAF:C:PS	1|0:17:40:12:0.3:P:56642
contig_2323	95924	.	CA	C,CAA	59.2	PASS	.	GT:GQ:DP:AD:VAF:C:PS	2|1:30:41:24,14:0.585366,0.341463:DV:56642
contig_2323	97301	.	G	A	18	PASS	.	GT:GQ:DP:AD:VAF:C:PS	1|0:18:57:24:0.421:P:56642
contig_2323	97850	.	C	T	20	PASS	.	GT:GQ:DP:AD:VAF:C:PS	1|0:20:55:23:0.418:P:56642
contig_2323	98379	.	C	T	27.2	PASS	.	GT:GQ:DP:AD:VAF:C:PS	1|0:27:57:21:0.368421:DV:56642
contig_2323	98381	.	G	A	32	PASS	.	GT:GQ:DP:AD:VAF:C:PS	1|0:31:55:20:0.363636:DV:56642
contig_2323	98386	.	C	A	33	PASS	.	GT:GQ:DP:AD:VAF:C:PS	1|0:33:58:23:0.396552:DV:56642
contig_2323	98392	.	T	C	41.5	PASS	.	GT:GQ:DP:AD:VAF:C:PS	1|0:41:57:23:0.403509:DV:56642
contig_2323	98397	.	G	A	34.1	PASS	.	GT:GQ:DP:AD:VAF:C:PS	1|0:34:56:23:0.410714:DV:56642
contig_2323	98406	.	AC	A	26.6	PASS	.	GT:GQ:DP:AD:VAF:C:PS	0|1:20:57:33:0.578947:DV:56642
contig_2323	98410	.	C	T	21.8	PASS	.	GT:GQ:DP:AD:VAF:C:PS	1|0:21:58:22:0.37931:DV:56642
contig_2323	98474	.	A	G	30.1	PASS	.	GT:GQ:DP:AD:VAF:C:PS	1|0:30:57:21:0.368421:DV:56642
contig_2323	98541	.	T	TAAAAA	41.4	PASS	.	GT:GQ:DP:AD:VAF:C:PS	1|0:41:58:11:0.189655:DV:56642
contig_2323	99007	.	C	T	20	PASS	.	GT:GQ:DP:AD:VAF:C:PS	1|0:20:60:24:0.4:P:56642
contig_2323	100355	.	A	G	18	PASS	.	GT:GQ:DP:AD:VAF:C:PS	1|0:18:53:23:0.434:P:56642
contig_2323	100563	.	T	TA	14	PASS	.	GT:GQ:DP:AD:VAF:C:PS	1|0:14:55:22:0.4:P:56642
contig_2323	102177	.	T	C	19	PASS	.	GT:GQ:DP:AD:VAF:C:PS	1|0:19:49:18:0.367:P:56642
contig_2323	102831	.	T	C	19	PASS	.	GT:GQ:DP:AD:VAF:C:PS	1|0:19:51:22:0.431:P:56642
contig_2323	104682	.	T	C	1.2	refCall	.	GT:GQ:DP:AD:VAF:C	./.:6:44:18:0.409091:DV
contig_2323	104683	.	TA	T	7.2	PASS	.	GT:GQ:DP:AD:VAF:C:PS	1|0:7:44:10:0.227273:DV:56642
contig_2323	104723	.	T	A	5.8	PASS	.	GT:GQ:DP:AD:VAF:C:PS	0|1:6:43:15:0.348837:DV:56642
contig_2323	104769	.	TATATATATATATGAGAA	T	24.4	PASS	.	GT:GQ:DP:AD:VAF:C:PS	1|0:24:44:7:0.159091:DV:56642
contig_2323	105504	.	GA	G,GAA	54.5	PASS	.	GT:GQ:DP:AD:VAF:C:PS	2|1:28:48:24,15:0.5,0.3125:DV:56642
contig_2323	106114	.	T	C	7.3	PASS	.	GT:GQ:DP:AD:VAF:C:PS	1|0:7:34:8:0.235294:DV:56642
contig_2323	107059	.	AG	A	11.5	PASS	.	GT:GQ:DP:AD:VAF:C:PS	0|1:11:45:26:0.577778:DV:56642
contig_2323	107587	.	AAT	A	11	PASS	.	GT:GQ:DP:AD:VAF:C:PS	0|1:11:43:19:0.442:P:56642
contig_2323	107602	.	ATT	A	2.7	refCall	.	GT:GQ:DP:AD:VAF:C	./.:3:45:25:0.555556:DV
contig_2323	107605	.	T	TA	37.5	PASS	.	GT:GQ:DP:AD:VAF:C:PS	1|0:34:40:13:0.325:DV:56642
contig_2323	108144	.	T	C	16	PASS	.	GT:GQ:DP:AD:VAF:C:PS	1|0:16:42:17:0.405:P:56642
contig_2323	108330	.	A	G	19	PASS	.	GT:GQ:DP:AD:VAF:C:PS	1|0:19:36:15:0.417:P:56642
contig_2323	110382	.	T	C	18	PASS	.	GT:GQ:DP:AD:VAF:C:PS	1|0:18:30:13:0.433:P:56642
contig_2323	112058	.	T	C	20	PASS	.	GT:GQ:DP:AD:VAF:C:PS	1|0:20:40:17:0.425:P:56642
contig_2323	112781	.	TAAATATC	T	60.8	PASS	.	GT:GQ:DP:AD:VAF:C:PS	1|0:59:46:23:0.5:DV:56642
contig_2323	113087	.	AT	A	14	PASS	.	GT:GQ:DP:AD:VAF:C:PS	1|0:14:43:18:0.419:P:56642
contig_2323	113223	.	C	T	59.9	PASS	.	GT:GQ:DP:AD:VAF:C:PS	0|1:59:39:16:0.410256:DV:56642
contig_2323	113811	.	G	A	17	PASS	.	GT:GQ:DP:AD:VAF:C:PS	0|1:17:41:15:0.366:P:56642
contig_2323	114437	.	C	CTT	11	PASS	.	GT:GQ:DP:AD:VAF:C:PS	0|1:11:45:13:0.289:P:56642
contig_2323	114843	.	T	A	0	refCall	.	GT:GQ:DP:AD:VAF:C	0/0:24:30:0:0:DV
contig_2323	116378	.	G	GC	31.7	PASS	.	GT:GQ:DP:AD:VAF:C	1/1:25:25:22:0.88:DV
contig_2323	116594	.	G	GA	24.2	PASS	.	GT:GQ:DP:AD:VAF:C	1/1:21:27:25:0.925926:DV
contig_2323	116648	.	A	AC	15.6	PASS	.	GT:GQ:DP:AD:VAF:C	1/1:15:28:18:0.642857:DV
contig_2323	116678	.	G	GC	20.8	PASS	.	GT:GQ:DP:AD:VAF:C	1/1:20:28:21:0.75:DV
contig_2323	116686	.	G	GC	22.7	PASS	.	GT:GQ:DP:AD:VAF:C	1/1:22:28:23:0.821429:DV
contig_2323	116701	.	G	GC	23.9	PASS	.	GT:GQ:DP:AD:VAF:C	1/1:23:27:20:0.740741:DV
contig_2323	116716	.	C	CA	18.7	PASS	.	GT:GQ:DP:AD:VAF:C	1/1:16:28:24:0.857143:DV
contig_2323	116746	.	G	GC	37.3	PASS	.	GT:GQ:DP:AD:VAF:C	1/1:36:27:22:0.814815:DV
contig_2323	116984	.	T	TG	19.3	PASS	.	GT:GQ:DP:AD:VAF:C	1/1:12:24:20:0.833333:DV
contig_2323	117014	.	A	AC	24.7	PASS	.	GT:GQ:DP:AD:VAF:C	1/1:16:25:17:0.68:DV
contig_2323	117060	.	A	AC	41.9	PASS	.	GT:GQ:DP:AD:VAF:C	1/1:32:25:20:0.8:DV
contig_2323	117207	.	C	T	0	refCall	.	GT:GQ:DP:AD:VAF:C	0/0:33:32:6:0.1875:DV
contig_2323	117217	.	T	C	0	refCall	.	GT:GQ:DP:AD:VAF:C	0/0:37:32:5:0.15625:DV
contig_2323	117218	.	C	T	0	refCall	.	GT:GQ:DP:AD:VAF:C	0/0:37:33:5:0.151515:DV
contig_2323	117223	.	C	T	0	refCall	.	GT:GQ:DP:AD:VAF:C	0/0:35:33:7:0.212121:DV
contig_2323	117224	.	T	C	0	refCall	.	GT:GQ:DP:AD:VAF:C	0/0:37:34:7:0.205882:DV
contig_2323	117247	.	T	C	0	refCall	.	GT:GQ:DP:AD:VAF:C	0/0:35:33:5:0.151515:DV
contig_2323	117270	.	C	A	0	refCall	.	GT:GQ:DP:AD:VAF:C	0/0:39:36:6:0.166667:DV
contig_2323	117273	.	T	G	0	refCall	.	GT:GQ:DP:AD:VAF:C	0/0:40:36:6:0.166667:DV
contig_2323	117279	.	T	C	0	refCall	.	GT:GQ:DP:AD:VAF:C	0/0:40:36:6:0.166667:DV
contig_2323	117280	.	C	G	0	refCall	.	GT:GQ:DP:AD:VAF:C	0/0:40:36:6:0.166667:DV
contig_2323	117345	.	C	G	0	refCall	.	GT:GQ:DP:AD:VAF:C	0/0:33:36:6:0.166667:DV
contig_2323	118224	.	AAT	A	52.3	PASS	.	GT:GQ:DP:AD:VAF:C:PS	1|0:50:49:22:0.44898:DV:56642
contig_2323	119340	.	AGT	A	18	PASS	.	GT:GQ:DP:AD:VAF:C:PS	1|0:18:50:26:0.52:P:56642
contig_2323	119499	.	T	C	20	PASS	.	GT:GQ:DP:AD:VAF:C:PS	0|1:20:52:24:0.462:P:56642
contig_2323	119784	.	C	T	18	PASS	.	GT:GQ:DP:AD:VAF:C:PS	0|1:18:38:13:0.342:P:56642
contig_2323	120039	.	T	C	19	PASS	.	GT:GQ:DP:AD:VAF:C:PS	1|0:19:49:22:0.449:P:56642
contig_2323	120627	.	G	A	17	PASS	.	GT:GQ:DP:AD:VAF:C:PS	0|1:17:49:24:0.49:P:56642
contig_2323	122168	.	C	CT	15.8	PASS	.	GT:GQ:DP:AD:VAF:C:PS	1|0:16:40:10:0.25:DV:56642
contig_2323	124037	.	C	T	20	PASS	.	GT:GQ:DP:AD:VAF:C:PS	0|1:20:43:18:0.419:P:56642
contig_2323	128012	.	G	A	21	PASS	.	GT:GQ:DP:AD:VAF:C:PS	0|1:21:55:24:0.436:P:56642
contig_2323	128189	.	C	A	19	PASS	.	GT:GQ:DP:AD:VAF:C:PS	0|1:19:54:25:0.463:P:56642
contig_2323	129167	.	T	C	20	PASS	.	GT:GQ:DP:AD:VAF:C:PS	1|0:20:60:31:0.517:P:56642
contig_2323	129472	.	T	C	18	PASS	.	GT:GQ:DP:AD:VAF:C:PS	0|1:18:60:27:0.45:P:56642
contig_2323	130173	.	T	C	20	PASS	.	GT:GQ:DP:AD:VAF:C:PS	0|1:20:63:30:0.476:P:56642
contig_2323	132552	.	G	A	20	PASS	.	GT:GQ:DP:AD:VAF:C:PS	0|1:20:55:24:0.436:P:56642
contig_2323	134170	.	T	A	7.1	PASS	.	GT:GQ:DP:AD:VAF:C:PS	0|1:7:53:7:0.132075:DV:56642
contig_2323	135518	.	C	T	66	PASS	.	GT:GQ:DP:AD:VAF:C:PS	0|1:61:55:23:0.418182:DV:56642
contig_2323	136460	.	CGCG	C	15	PASS	.	GT:GQ:DP:AD:VAF:C:PS	1|0:15:46:19:0.413:P:56642
contig_2323	138514	.	CCTCTA	C	50.7	PASS	.	GT:GQ:DP:AD:VAF:C:PS	0|1:49:38:16:0.421053:DV:56642
contig_2323	138636	.	G	A	23	PASS	.	GT:GQ:DP:AD:VAF:C:PS	1|0:23:34:14:0.412:P:56642
contig_2323	138750	.	AT	A	26.1	PASS	.	GT:GQ:DP:AD:VAF:C:PS	1|0:22:39:17:0.435897:DV:56642
contig_2323	138754	.	TC	T	27.2	PASS	.	GT:GQ:DP:AD:VAF:C:PS	0|1:27:38:14:0.368421:DV:56642
contig_2323	140572	.	AACTG	A	13	PASS	.	GT:GQ:DP:AD:VAF:C:PS	1|0:13:50:16:0.32:P:56642
contig_2323	141983	.	T	C	20	PASS	.	GT:GQ:DP:AD:VAF:C:PS	1|0:20:52:21:0.404:P:56642
contig_2323	142167	.	T	C	18	PASS	.	GT:GQ:DP:AD:VAF:C:PS	1|0:18:52:19:0.365:P:56642
contig_2323	142859	.	GGCAAAAGTAATGTGC	G	53.8	PASS	.	GT:GQ:DP:AD:VAF:C:PS	0|1:41:48:9:0.1875:DV:56642
contig_2323	143005	.	T	C	18	PASS	.	GT:GQ:DP:AD:VAF:C:PS	1|0:18:46:15:0.326:P:56642
contig_2323	145304	.	C	T	18	PASS	.	GT:GQ:DP:AD:VAF:C:PS	1|0:18:46:17:0.37:P:56642
contig_2323	145525	.	T	A	16	PASS	.	GT:GQ:DP:AD:VAF:C:PS	1|0:16:43:13:0.302:P:56642
contig_2323	148695	.	TTCTCTCTCTCTCTCTCTC	T,TTC	44.9	PASS	.	GT:GQ:DP:AD:VAF:C	1/1:7:25:5,7:0.2,0.28:DV
contig_2323	148881	.	GA	G	0.4	refCall	.	GT:GQ:DP:AD:VAF:C	./.:11:33:13:0.393939:DV
contig_2323	148882	.	A	AC	40.6	PASS	.	GT:GQ:DP:AD:VAF:C	1/1:23:19:17:0.894737:DV
contig_2323	148905	.	G	A	19	PASS	.	GT:GQ:DP:AD:VAF:C:PS	1|0:19:30:10:0.333:P:56642
contig_2323	149057	.	T	C	5.8	PASS	.	GT:GQ:DP:AD:VAF:C:PS	1|0:6:31:10:0.322581:DV:56642
contig_2323	149081	.	AAGATGGATATAATTGAGGGTG	A	5.4	PASS	.	GT:GQ:DP:AD:VAF:C	0/0:2:33:12:0.363636:DV
contig_2323	149098	.	G	C	5.1	PASS	.	GT:GQ:DP:AD:VAF:C	1/1:3:18:14:0.777778:DV
contig_2323	149100	.	G	C	7.3	PASS	.	GT:GQ:DP:AD:VAF:C	1/1:5:18:12:0.666667:DV
contig_2323	149102	.	G	C	7.4	PASS	.	GT:GQ:DP:AD:VAF:C	1/1:4:18:11:0.611111:DV
contig_2323	149295	.	G	A	19	PASS	.	GT:GQ:DP:AD:VAF:C:PS	1|0:19:32:12:0.375:P:56642
contig_2323	149328	.	T	A	16	PASS	.	GT:GQ:DP:AD:VAF:C:PS	0|1:16:30:18:0.6:P:56642
contig_2323	149344	.	A	AT	0.8	refCall	.	GT:GQ:DP:AD:VAF:C	./.:8:31:7:0.225806:DV
contig_2323	149347	.	T	TA	0.7	refCall	.	GT:GQ:DP:AD:VAF:C	./.:9:32:4:0.125:DV
contig_2323	149488	.	G	C	19	PASS	.	GT:GQ:DP:AD:VAF:C:PS	0|1:19:28:14:0.5:P:56642
contig_2323	149533	.	A	AT	3.2	PASS	.	GT:GQ:DP:AD:VAF:C:PS	0|1:3:31:7:0.225806:DV:56642
contig_2323	149582	.	TAC	T	15.8	PASS	.	GT:GQ:DP:AD:VAF:C:PS	1|0:14:30:13:0.433333:DV:56642
contig_2323	149592	.	G	A	17.1	PASS	.	GT:GQ:DP:AD:VAF:C:PS	1|0:16:32:14:0.4375:DV:56642
contig_2323	149599	.	G	A	25.9	PASS	.	GT:GQ:DP:AD:VAF:C:PS	0|1:23:32:17:0.53125:DV:56642
contig_2323	149601	.	C	T	19.4	PASS	.	GT:GQ:DP:AD:VAF:C:PS	0|1:19:32:17:0.53125:DV:56642
contig_2323	149717	.	A	T	18	PASS	.	GT:GQ:DP:AD:VAF:C:PS	0|1:18:32:17:0.531:P:56642
contig_2323	150360	.	ATT	A	0.5	refCall	.	GT:GQ:DP:AD:VAF:C	./.:10:41:15:0.365854:DV
contig_2323	150365	.	T	A	0.1	refCall	.	GT:GQ:DP:AD:VAF:C	./.:15:29:0:0:DV
contig_2323	150366	.	T	A	20.1	PASS	.	GT:GQ:DP:AD:VAF:C	1/1:18:29:13:0.448276:DV
contig_2323	150923	.	A	G	21	PASS	.	GT:GQ:DP:AD:VAF:C:PS	1|0:21:44:20:0.455:P:56642
contig_2323	151130	.	CAT	C	1.3	refCall	.	GT:GQ:DP:AD:VAF:C	./.:6:46:12:0.26087:DV
contig_2323	151136	.	T	TAC	2.2	refCall	.	GT:GQ:DP:AD:VAF:C	./.:4:44:8:0.181818:DV
contig_2323	151140	.	T	C	15.9	PASS	.	GT:GQ:DP:AD:VAF:C:PS	1|0:16:43:12:0.27907:DV:56642
contig_2323	152231	.	TTATATATATATA	T	0	refCall	.	GT:GQ:DP:AD:VAF:C	0/0:35:31:6:0.193548:DV
contig_2323	153458	.	T	C	20	PASS	.	GT:GQ:DP:AD:VAF:C:PS	1|0:20:43:16:0.372:P:56642
contig_2323	156344	.	A	T	19	PASS	.	GT:GQ:DP:AD:VAF:C:PS	1|0:19:45:19:0.422:P:56642
contig_2323	156427	.	CTT	C	15	PASS	.	GT:GQ:DP:AD:VAF:C:PS	1|0:15:41:15:0.366:P:56642
contig_2323	156450	.	C	T	19	PASS	.	GT:GQ:DP:AD:VAF:C:PS	0|1:19:46:26:0.565:P:56642
contig_2323	158130	.	T	G	18	PASS	.	GT:GQ:DP:AD:VAF:C:PS	1|0:18:50:19:0.38:P:56642
contig_2323	158652	.	C	T	19	PASS	.	GT:GQ:DP:AD:VAF:C:PS	0|1:19:43:24:0.558:P:56642
contig_2323	159926	.	C	T	16	PASS	.	GT:GQ:DP:AD:VAF:C:PS	1|0:16:44:18:0.409:P:56642
contig_2323	159941	.	GCA	G	30.5	PASS	.	GT:GQ:DP:AD:VAF:C:PS	1|0:31:43:12:0.27907:DV:56642
contig_2323	160911	.	A	G	34.3	PASS	.	GT:GQ:DP:AD:VAF:C:PS	1|0:34:44:15:0.340909:DV:56642
contig_2323	162503	.	A	C	1.2	refCall	.	GT:GQ:DP:AD:VAF:C	./.:6:22:8:0.363636:DV
contig_2323	163517	.	C	T	16	PASS	.	GT:GQ:DP:AD:VAF:C:PS	0|1:16:11:5:0.455:P:56642
contig_2323	163778	.	TTA	T	13	PASS	.	GT:GQ:DP:AD:VAF:C:PS	1|0:13:11:5:0.455:P:56642
contig_2323	166673	.	G	A	0.4	refCall	.	GT:GQ:DP:AD:VAF:C	./.:11:5:2:0.4:DV
contig_2323	166729	.	G	A	1.4	refCall	.	GT:GQ:DP:AD:VAF:C	./.:6:6:2:0.333333:DV
contig_2323	166774	.	G	A	1.6	refCall	.	GT:GQ:DP:AD:VAF:C	./.:5:6:2:0.333333:DV
contig_2323	166821	.	A	G	4	PASS	.	GT:GQ:DP:AD:VAF:C:PS	0|1:4:5:2:0.4:DV:166820
contig_2323	167301	.	T	C	4.8	PASS	.	GT:GQ:DP:AD:VAF:C	1/1:2:6:4:0.666667:DV
contig_2323	167354	.	T	C	8.6	PASS	.	GT:GQ:DP:AD:VAF:C:PS	0|1:3:7:5:0.714286:DV:166820
contig_2323	167365	.	AG	A	5.8	PASS	.	GT:GQ:DP:AD:VAF:C	1/1:2:7:5:0.714286:DV
contig_2323	167377	.	CA	C	7.1	PASS	.	GT:GQ:DP:AD:VAF:C	1/1:3:6:5:0.833333:DV
contig_2323	167379	.	CA	C	9.8	PASS	.	GT:GQ:DP:AD:VAF:C	1/1:4:7:6:0.857143:DV
contig_2323	167389	.	TG	T	4.2	refCall	.	GT:GQ:DP:AD:VAF:C	./.:2:6:4:0.666667:DV
contig_2323	167397	.	G	T	5.1	PASS	.	GT:GQ:DP:AD:VAF:C	1/1:3:5:4:0.8:DV
contig_2323	167403	.	A	AT	6.3	PASS	.	GT:GQ:DP:AD:VAF:C	1/1:3:5:3:0.6:DV
contig_2323	167404	.	G	GT	12.1	PASS	.	GT:GQ:DP:AD:VAF:C	1/1:6:5:3:0.6:DV
contig_2323	167412	.	GC	G	8.1	PASS	.	GT:GQ:DP:AD:VAF:C:PS	0|1:2:7:4:0.571429:DV:166820
contig_2323	167569	.	ATG	A	3.4	refCall	.	GT:GQ:DP:AD:VAF:C	./.:3:8:2:0.25:DV
contig_2323	168114	.	ATGT	A	3	refCall	.	GT:GQ:DP:AD:VAF:C	./.:3:13:5:0.384615:DV
contig_2323	168315	.	AT	A	0.8	refCall	.	GT:GQ:DP:AD:VAF:C	./.:8:12:5:0.416667:DV
contig_2323	168414	.	A	T	5.6	PASS	.	GT:GQ:DP:AD:VAF:C	0/1:2:8:7:0.875:DV
contig_2323	168454	.	AT	A	0	refCall	.	GT:GQ:DP:AD:VAF:C	0/0:36:15:5:0.333333:DV
contig_2323	168465	.	AT	A	0	refCall	.	GT:GQ:DP:AD:VAF:C	0/0:35:16:6:0.375:DV
contig_2323	168472	.	T	A	0	refCall	.	GT:GQ:DP:AD:VAF:C	0/0:21:15:5:0.333333:DV
contig_2323	168476	.	AT	A	0	refCall	.	GT:GQ:DP:AD:VAF:C	0/0:20:16:6:0.375:DV
contig_2323	168490	.	T	C	0	refCall	.	GT:GQ:DP:AD:VAF:C	0/0:27:16:7:0.4375:DV
contig_2323	168491	.	A	AC	0	refCall	.	GT:GQ:DP:AD:VAF:C	0/0:28:16:7:0.4375:DV
contig_2323	168493	.	A	AC	0	refCall	.	GT:GQ:DP:AD:VAF:C	0/0:25:16:8:0.5:DV
contig_2323	168503	.	T	TC	1.8	refCall	.	GT:GQ:DP:AD:VAF:C	./.:5:15:12:0.8:DV
contig_2323	168505	.	AAATTTC	A	0	refCall	.	GT:GQ:DP:AD:VAF:C	0/0:20:14:8:0.571429:DV
contig_2323	168514	.	G	GAA	0.3	refCall	.	GT:GQ:DP:AD:VAF:C	./.:11:15:7:0.466667:DV
contig_2323	168529	.	T	A	0.2	refCall	.	GT:GQ:DP:AD:VAF:C	./.:14:16:3:0.1875:DV
contig_2323	168783	.	TACA	T	4.7	PASS	.	GT:GQ:DP:AD:VAF:C:PS	1|0:4:17:7:0.411765:DV:166820
contig_2323	169278	.	G	GTTATGTATGTATGTA	2.2	refCall	.	GT:GQ:DP:AD:VAF:C	./.:4:13:3:0.230769:DV
contig_2323	169279	.	TGTGTGTGTG	T	2.2	refCall	.	GT:GQ:DP:AD:VAF:C	./.:4:12:2:0.166667:DV
contig_2323	169445	.	T	C	2	refCall	.	GT:GQ:DP:AD:VAF:C	./.:4:10:4:0.4:DV
contig_2323	169496	.	G	C	0.2	refCall	.	GT:GQ:DP:AD:VAF:C	./.:14:7:4:0.571429:DV
contig_2323	169537	.	G	A	0.1	refCall	.	GT:GQ:DP:AD:VAF:C	./.:16:9:3:0.333333:DV
contig_2323	169543	.	C	T	1.4	refCall	.	GT:GQ:DP:AD:VAF:C	./.:6:9:6:0.666667:DV
contig_2323	169681	.	G	T	0.6	refCall	.	GT:GQ:DP:AD:VAF:C	./.:9:10:3:0.3:DV
contig_2323	169735	.	G	C	0.6	refCall	.	GT:GQ:DP:AD:VAF:C	./.:9:11:4:0.363636:DV
contig_2323	169791	.	GAAGTTTC	G	0.9	refCall	.	GT:GQ:DP:AD:VAF:C	./.:7:11:4:0.363636:DV
contig_2323	169940	.	T	C	1.1	refCall	.	GT:GQ:DP:AD:VAF:C	./.:7:11:4:0.363636:DV
contig_2323	169946	.	G	A	1.1	refCall	.	GT:GQ:DP:AD:VAF:C	./.:7:8:3:0.375:DV
contig_2323	169948	.	G	A	1.5	refCall	.	GT:GQ:DP:AD:VAF:C	./.:5:11:4:0.363636:DV
contig_2323	170144	.	G	C	1.3	refCall	.	GT:GQ:DP:AD:VAF:C	./.:6:9:3:0.333333:DV
contig_2323	170163	.	T	G	0.5	refCall	.	GT:GQ:DP:AD:VAF:C	./.:9:9:2:0.222222:DV
contig_2323	170247	.	A	G	4.5	PASS	.	GT:GQ:DP:AD:VAF:C:PS	0|1:3:4:3:0.75:DV:166820
contig_2323	170248	.	A	G	2.9	refCall	.	GT:GQ:DP:AD:VAF:C	./.:3:4:3:0.75:DV
contig_2323	170250	.	A	T	1	refCall	.	GT:GQ:DP:AD:VAF:C	./.:7:4:4:1:DV
contig_2323	170251	.	A	C	0.9	refCall	.	GT:GQ:DP:AD:VAF:C	./.:7:4:3:0.75:DV
contig_2323	170254	.	A	C	1.6	refCall	.	GT:GQ:DP:AD:VAF:C	./.:5:9:4:0.444444:DV
contig_2323	170329	.	CGTGTGT	C,CGTGTGTGTGT	8.7	PASS	.	GT:GQ:DP:AD:VAF:C:PS	1|2:2:8:3,2:0.375,0.25:DV:166820
contig_2323	170496	.	G	T	0.2	refCall	.	GT:GQ:DP:AD:VAF:C	./.:14:8:8:1:DV
contig_2323	170500	.	G	A	0.1	refCall	.	GT:GQ:DP:AD:VAF:C	./.:15:9:9:1:DV
contig_2323	170502	.	G	T	0.1	refCall	.	GT:GQ:DP:AD:VAF:C	./.:17:9:9:1:DV
contig_2323	170504	.	G	C	0.1	refCall	.	GT:GQ:DP:AD:VAF:C	./.:18:9:9:1:DV
contig_2323	170507	.	G	C	0.3	refCall	.	GT:GQ:DP:AD:VAF:C	./.:12:9:9:1:DV
contig_2323	170508	.	T	A	0	refCall	.	GT:GQ:DP:AD:VAF:C	0/0:20:9:9:1:DV
contig_2323	170510	.	A	AC	0	refCall	.	GT:GQ:DP:AD:VAF:C	0/0:21:9:8:0.888889:DV
contig_2323	170517	.	T	A	0.4	refCall	.	GT:GQ:DP:AD:VAF:C	./.:11:8:8:1:DV
contig_2323	170520	.	A	T	0.2	refCall	.	GT:GQ:DP:AD:VAF:C	./.:15:9:9:1:DV
contig_2323	170523	.	C	T	0.3	refCall	.	GT:GQ:DP:AD:VAF:C	./.:12:8:8:1:DV
contig_2323	170526	.	T	C	0.2	refCall	.	GT:GQ:DP:AD:VAF:C	./.:14:9:7:0.777778:DV
contig_2323	170530	.	G	T	1.9	refCall	.	GT:GQ:DP:AD:VAF:C	./.:5:8:8:1:DV
contig_2323	170531	.	G	A	1.5	refCall	.	GT:GQ:DP:AD:VAF:C	./.:5:8:8:1:DV
contig_2323	170532	.	T	C	3.8	PASS	.	GT:GQ:DP:AD:VAF:C	1/1:4:9:8:0.888889:DV
contig_2323	170547	.	T	C	0.7	refCall	.	GT:GQ:DP:AD:VAF:C	./.:8:10:8:0.8:DV
contig_2323	170549	.	T	G	2.5	refCall	.	GT:GQ:DP:AD:VAF:C	./.:4:10:9:0.9:DV
contig_2323	170554	.	T	TA	1.2	refCall	.	GT:GQ:DP:AD:VAF:C	./.:6:8:8:1:DV
contig_2323	170557	.	AT	A	0.6	refCall	.	GT:GQ:DP:AD:VAF:C	./.:9:10:7:0.7:DV
contig_2323	170559	.	T	A	0.3	refCall	.	GT:GQ:DP:AD:VAF:C	./.:12:10:7:0.7:DV
contig_2323	170564	.	T	G	0.9	refCall	.	GT:GQ:DP:AD:VAF:C	./.:7:10:8:0.8:DV
contig_2323	170566	.	T	A	0.9	refCall	.	GT:GQ:DP:AD:VAF:C	./.:7:10:8:0.8:DV
contig_2323	170570	.	TA	T	3.1	PASS	.	GT:GQ:DP:AD:VAF:C	1/1:3:10:8:0.8:DV
contig_2323	170572	.	T	C	0.9	refCall	.	GT:GQ:DP:AD:VAF:C	./.:7:10:8:0.8:DV
contig_2323	170580	.	G	C	1.2	refCall	.	GT:GQ:DP:AD:VAF:C	./.:6:10:9:0.9:DV
contig_2323	170586	.	A	C	0.8	refCall	.	GT:GQ:DP:AD:VAF:C	./.:8:10:8:0.8:DV
contig_2323	170588	.	T	C	0.7	refCall	.	GT:GQ:DP:AD:VAF:C	./.:8:10:9:0.9:DV
contig_2323	170595	.	T	TCA	0.7	refCall	.	GT:GQ:DP:AD:VAF:C	./.:8:9:9:1:DV
contig_2323	170599	.	T	TCA	0.3	refCall	.	GT:GQ:DP:AD:VAF:C	./.:11:10:8:0.8:DV
contig_2323	170600	.	G	GCA	1.9	refCall	.	GT:GQ:DP:AD:VAF:C	./.:5:11:6:0.545455:DV
contig_2323	170604	.	G	T	0.6	refCall	.	GT:GQ:DP:AD:VAF:C	./.:9:10:10:1:DV
contig_2323	171760	.	GAC	G	18	PASS	.	GT:GQ:DP:AD:VAF:C:PS	0|1:4:16:6:0.375:DV:166820
contig_2323	171801	.	A	G	30.8	PASS	.	GT:GQ:DP:AD:VAF:C:PS	0|1:31:15:4:0.266667:DV:166820
contig_2323	172138	.	GC	G	5.2	PASS	.	GT:GQ:DP:AD:VAF:C:PS	0|1:5:16:5:0.3125:DV:166820
contig_2323	172441	.	G	A	50.7	PASS	.	GT:GQ:DP:AD:VAF:C:PS	0|1:51:24:10:0.416667:DV:166820
contig_2323	172825	.	ATGT	A	16	PASS	.	GT:GQ:DP:AD:VAF:C:PS	0|1:16:33:12:0.364:P:166820
contig_2323	174079	.	CTA	C	14	PASS	.	GT:GQ:DP:AD:VAF:C:PS	0|1:14:29:10:0.345:P:166820
contig_2323	174345	.	A	G	11.5	PASS	.	GT:GQ:DP:AD:VAF:C:PS	0|1:11:30:10:0.333333:DV:166820
contig_2323	175359	.	T	G	4.2	PASS	.	GT:GQ:DP:AD:VAF:C:PS	0|1:4:16:4:0.25:DV:166820
contig_2323	176729	.	T	C	7.8	PASS	.	GT:GQ:DP:AD:VAF:C	0/1:5:3:2:0.666667:DV
contig_2324	61	.	C	T	11	PASS	.	GT:GQ:DP:AD:VAF:C:PS	1|0:11:15:4:0.267:P:60
contig_2324	66	.	A	G	1	refCall	.	GT:GQ:DP:AD:VAF:C	0/0:1:15:3:0.2:P
contig_2324	72	.	G	A	9	PASS	.	GT:GQ:DP:AD:VAF:C:PS	1|0:9:15:4:0.267:P:60
contig_2324	80	.	T	C	13	PASS	.	GT:GQ:DP:AD:VAF:C:PS	1|0:13:15:4:0.267:P:60
contig_2324	86	.	A	G	2	refCall	.	GT:GQ:DP:AD:VAF:C	0/0:2:15:3:0.2:P
contig_2324	102	.	T	A	6	PASS	.	GT:GQ:DP:AD:VAF:C:PS	1|0:6:15:4:0.267:P:60
contig_2324	104	.	A	AGAC	3	PASS	.	GT:GQ:DP:AD:VAF:C:PS	1|0:3:15:4:0.267:P:60
contig_2324	105	.	T	A	3	PASS	.	GT:GQ:DP:AD:VAF:C:PS	1|0:3:15:4:0.267:P:60
contig_2324	110	.	AAT	A	2	refCall	.	GT:GQ:DP:AD:VAF:C	0/0:2:15:4:0.267:P
contig_2324	115	.	A	G	0	refCall	.	GT:GQ:DP:AD:VAF:C	0/0:23:15:4:0.266667:DV
contig_2324	121	.	AAT	A	0	refCall	.	GT:GQ:DP:AD:VAF:C	0/0:25:15:4:0.266667:DV
contig_2324	150	.	T	C	0.1	refCall	.	GT:GQ:DP:AD:VAF:C	./.:16:15:3:0.2:DV
contig_2324	153	.	C	G	0.2	refCall	.	GT:GQ:DP:AD:VAF:C	./.:14:15:3:0.2:DV
contig_2324	154	.	A	C	12.7	PASS	.	GT:GQ:DP:AD:VAF:C	1/1:7:13:6:0.461538:DV
contig_2324	160	.	A	G	25.5	PASS	.	GT:GQ:DP:AD:VAF:C	1/1:12:15:10:0.666667:DV
contig_2324	164	.	A	AT	24.8	PASS	.	GT:GQ:DP:AD:VAF:C	1/1:15:15:8:0.533333:DV
contig_2324	166	.	A	C	0.1	refCall	.	GT:GQ:DP:AD:VAF:C	./.:15:15:4:0.266667:DV
contig_2324	170	.	C	T	0.1	refCall	.	GT:GQ:DP:AD:VAF:C	./.:15:15:4:0.266667:DV
contig_2324	177	.	T	C	0.1	refCall	.	GT:GQ:DP:AD:VAF:C	./.:15:15:4:0.266667:DV
contig_2324	191	.	T	C	0.2	refCall	.	GT:GQ:DP:AD:VAF:C	./.:14:15:4:0.266667:DV
contig_2324	200	.	T	A	23.1	PASS	.	GT:GQ:DP:AD:VAF:C	1/1:5:15:9:0.6:DV
contig_2324	201	.	A	G	22.7	PASS	.	GT:GQ:DP:AD:VAF:C	1/1:5:15:9:0.6:DV
contig_2324	468	.	A	T	0.9	refCall	.	GT:GQ:DP:AD:VAF:C	./.:7:20:4:0.2:DV
contig_2324	486	.	G	A	0.6	refCall	.	GT:GQ:DP:AD:VAF:C	./.:9:20:4:0.2:DV
contig_2324	578	.	A	G	0.4	refCall	.	GT:GQ:DP:AD:VAF:C	./.:10:20:4:0.2:DV
contig_2324	612	.	G	A	0.4	refCall	.	GT:GQ:DP:AD:VAF:C	./.:11:20:4:0.2:DV
contig_2324	643	.	A	G	0.4	refCall	.	GT:GQ:DP:AD:VAF:C	./.:11:19:4:0.210526:DV
contig_2324	692	.	A	T	0.1	refCall	.	GT:GQ:DP:AD:VAF:C	./.:16:19:3:0.157895:DV
contig_2324	723	.	A	G	0.3	refCall	.	GT:GQ:DP:AD:VAF:C	./.:12:20:4:0.2:DV
contig_2324	766	.	T	C	0.3	refCall	.	GT:GQ:DP:AD:VAF:C	./.:12:20:4:0.2:DV
contig_2324	767	.	G	T	0.4	refCall	.	GT:GQ:DP:AD:VAF:C	./.:11:20:4:0.2:DV
contig_2324	795	.	A	G	0.3	refCall	.	GT:GQ:DP:AD:VAF:C	./.:12:20:4:0.2:DV
contig_2324	903	.	A	T	0.5	refCall	.	GT:GQ:DP:AD:VAF:C	./.:10:19:3:0.157895:DV
contig_2324	960	.	C	T	0.3	refCall	.	GT:GQ:DP:AD:VAF:C	./.:12:19:3:0.157895:DV
contig_2324	1101	.	T	A	1.6	refCall	.	GT:GQ:DP:AD:VAF:C	./.:5:23:5:0.217391:DV
contig_2324	1110	.	C	A	2.7	refCall	.	GT:GQ:DP:AD:VAF:C	./.:3:23:6:0.26087:DV
contig_2324	1461	.	A	G	5.6	PASS	.	GT:GQ:DP:AD:VAF:C:PS	1|0:6:24:6:0.25:DV:60
contig_2324	1572	.	T	A	16	PASS	.	GT:GQ:DP:AD:VAF:C:PS	1|0:16:25:8:0.32:P:60
contig_2324	2316	.	C	A	17	PASS	.	GT:GQ:DP:AD:VAF:C:PS	1|0:17:21:8:0.381:P:60
contig_2324	3042	.	T	A	17	PASS	.	GT:GQ:DP:AD:VAF:C:PS	0|1:17:23:13:0.565:P:60
contig_2324	4767	.	TA	T	0.2	refCall	.	GT:GQ:DP:AD:VAF:C	./.:14:20:7:0.35:DV
contig_2324	5736	.	T	C	6.1	PASS	.	GT:GQ:DP:AD:VAF:C:PS	0|1:6:21:5:0.238095:DV:60
contig_2324	5806	.	G	A	0.2	refCall	.	GT:GQ:DP:AD:VAF:C	./.:14:25:6:0.24:DV
contig_2324	5824	.	T	C	0	refCall	.	GT:GQ:DP:AD:VAF:C	0/0:21:29:8:0.275862:DV
contig_2324	5830	.	TTCTC	T	0	refCall	.	GT:GQ:DP:AD:VAF:C	0/0:30:28:7:0.25:DV
contig_2324	5835	.	T	A	0	refCall	.	GT:GQ:DP:AD:VAF:C	0/0:24:27:7:0.259259:DV
contig_2324	5853	.	C	A	0	refCall	.	GT:GQ:DP:AD:VAF:C	0/0:20:31:9:0.290323:DV
contig_2324	5855	.	G	A	0	refCall	.	GT:GQ:DP:AD:VAF:C	0/0:20:30:10:0.333333:DV
contig_2324	5858	.	A	T	0	refCall	.	GT:GQ:DP:AD:VAF:C	0/0:22:31:10:0.322581:DV
contig_2324	5869	.	T	A	0	refCall	.	GT:GQ:DP:AD:VAF:C	0/0:21:32:6:0.1875:DV
contig_2324	5871	.	G	A	0	refCall	.	GT:GQ:DP:AD:VAF:C	0/0:22:32:8:0.25:DV
contig_2324	5873	.	G	A	0.1	refCall	.	GT:GQ:DP:AD:VAF:C	./.:19:32:9:0.28125:DV
contig_2324	5887	.	A	G	0.1	refCall	.	GT:GQ:DP:AD:VAF:C	./.:19:33:9:0.272727:DV
contig_2324	5893	.	G	A	0.1	refCall	.	GT:GQ:DP:AD:VAF:C	./.:17:29:9:0.310345:DV
contig_2324	5916	.	AGATT	A	16	PASS	.	GT:GQ:DP:AD:VAF:C:PS	0|1:16:33:10:0.303:P:60
contig_2324	5930	.	C	T	0.1	refCall	.	GT:GQ:DP:AD:VAF:C	./.:16:33:10:0.30303:DV
contig_2324	5940	.	T	A	0.1	refCall	.	GT:GQ:DP:AD:VAF:C	./.:16:33:9:0.272727:DV
contig_2324	5944	.	C	T	0.1	refCall	.	GT:GQ:DP:AD:VAF:C	./.:15:33:9:0.272727:DV
contig_2324	5945	.	ATCAC	A	0.1	refCall	.	GT:GQ:DP:AD:VAF:C	./.:17:33:7:0.212121:DV
contig_2324	6004	.	T	A	0.4	refCall	.	GT:GQ:DP:AD:VAF:C	./.:10:32:6:0.1875:DV
contig_2324	6084	.	G	A	1	refCall	.	GT:GQ:DP:AD:VAF:C	./.:7:30:7:0.233333:DV
contig_2324	6158	.	A	T	0.8	refCall	.	GT:GQ:DP:AD:VAF:C	./.:8:30:7:0.233333:DV
contig_2324	6200	.	T	G	1	refCall	.	GT:GQ:DP:AD:VAF:C	./.:7:30:10:0.333333:DV
contig_2324	6219	.	T	A	1	refCall	.	GT:GQ:DP:AD:VAF:C	./.:7:29:6:0.206897:DV
contig_2324	6294	.	A	C	1.3	refCall	.	GT:GQ:DP:AD:VAF:C	./.:6:28:6:0.214286:DV
contig_2324	6422	.	T	C	16	PASS	.	GT:GQ:DP:AD:VAF:C:PS	1|0:16:33:15:0.455:P:60
contig_2324	6429	.	TCG	T	2	refCall	.	GT:GQ:DP:AD:VAF:C	./.:4:33:11:0.333333:DV
contig_2324	6505	.	G	T	0.3	refCall	.	GT:GQ:DP:AD:VAF:C	./.:11:34:8:0.235294:DV
contig_2324	6572	.	C	T	1.9	refCall	.	GT:GQ:DP:AD:VAF:C	./.:5:33:12:0.363636:DV
contig_2324	6776	.	G	T	18	PASS	.	GT:GQ:DP:AD:VAF:C:PS	0|1:18:35:16:0.457:P:60
contig_2324	6869	.	C	T	17	PASS	.	GT:GQ:DP:AD:VAF:C:PS	0|1:17:35:13:0.371:P:60
contig_2324	6880	.	C	A	0.1	refCall	.	GT:GQ:DP:AD:VAF:C	./.:15:31:8:0.258065:DV
contig_2324	6918	.	C	T	1.9	refCall	.	GT:GQ:DP:AD:VAF:C	./.:5:35:16:0.457143:DV
contig_2324	7055	.	G	A	17	PASS	.	GT:GQ:DP:AD:VAF:C:PS	0|1:17:35:13:0.371:P:60
contig_2324	7287	.	T	TCG	1.4	refCall	.	GT:GQ:DP:AD:VAF:C	./.:6:40:8:0.2:DV
contig_2324	7323	.	A	T	19	PASS	.	GT:GQ:DP:AD:VAF:C:PS	0|1:19:40:16:0.4:P:60
contig_2324	7497	.	T	A	3.1	PASS	.	GT:GQ:DP:AD:VAF:C:PS	0|1:3:41:10:0.243902:DV:60
contig_2324	7502	.	C	G	17	PASS	.	GT:GQ:DP:AD:VAF:C:PS	1|0:17:43:20:0.465:P:60
contig_2324	7536	.	A	G	3.9	PASS	.	GT:GQ:DP:AD:VAF:C:PS	0|1:4:42:11:0.261905:DV:60
contig_2324	7916	.	G	C	11.1	PASS	.	GT:GQ:DP:AD:VAF:C:PS	0|1:11:43:11:0.255814:DV:60
contig_2324	8119	.	G	A	18	PASS	.	GT:GQ:DP:AD:VAF:C:PS	0|1:18:43:18:0.419:P:60
contig_2324	8143	.	TG	T,TCG	12	PASS	.	GT:GQ:DP:AD:VAF:C:PS	1|2:12:48:25,18:0.521,0.375:P:60
contig_2324	8218	.	T	G	13.9	PASS	.	GT:GQ:DP:AD:VAF:C:PS	0|1:14:48:22:0.458333:DV:60
contig_2324	8285	.	T	C	17.7	PASS	.	GT:GQ:DP:AD:VAF:C:PS	0|1:18:50:18:0.36:DV:60
contig_2324	8573	.	A	G	18	PASS	.	GT:GQ:DP:AD:VAF:C:PS	1|0:18:54:20:0.37:P:60
contig_2324	10000	.	A	G	17	PASS	.	GT:GQ:DP:AD:VAF:C:PS	0|1:17:54:25:0.463:P:60
contig_2324	10056	.	C	T	0.1	refCall	.	GT:GQ:DP:AD:VAF:C	./.:18:55:11:0.2:DV
contig_2324	10065	.	T	A	0.2	refCall	.	GT:GQ:DP:AD:VAF:C	./.:13:54:12:0.222222:DV
contig_2324	10301	.	T	C	5.6	PASS	.	GT:GQ:DP:AD:VAF:C:PS	0|1:6:51:18:0.352941:DV:60
contig_2324	10412	.	G	T	0.1	refCall	.	GT:GQ:DP:AD:VAF:C	./.:19:56:18:0.321429:DV
contig_2324	10487	.	T	A	0	refCall	.	GT:GQ:DP:AD:VAF:C	0/0:28:56:16:0.285714:DV
contig_2324	10504	.	G	C	0	refCall	.	GT:GQ:DP:AD:VAF:C	0/0:26:56:17:0.303571:DV
contig_2324	10548	.	A	T	0.1	refCall	.	GT:GQ:DP:AD:VAF:C	./.:18:55:14:0.254545:DV
contig_2324	10622	.	T	C	0.1	refCall	.	GT:GQ:DP:AD:VAF:C	./.:18:56:13:0.232143:DV
contig_2324	10675	.	A	T	0	refCall	.	GT:GQ:DP:AD:VAF:C	0/0:22:58:16:0.275862:DV
contig_2324	10684	.	G	T	0.1	refCall	.	GT:GQ:DP:AD:VAF:C	./.:17:58:13:0.224138:DV
contig_2324	10702	.	T	A	0.1	refCall	.	GT:GQ:DP:AD:VAF:C	./.:19:55:16:0.290909:DV
contig_2324	10780	.	A	T	16	PASS	.	GT:GQ:DP:AD:VAF:C:PS	0|1:16:60:32:0.533:P:60
contig_2324	10884	.	C	T	0	refCall	.	GT:GQ:DP:AD:VAF:C	0/0:29:58:15:0.258621:DV
contig_2324	10914	.	C	T	0	refCall	.	GT:GQ:DP:AD:VAF:C	0/0:33:55:14:0.254545:DV
contig_2324	10923	.	T	A	0.1	refCall	.	GT:GQ:DP:AD:VAF:C	./.:16:55:15:0.272727:DV
contig_2324	10992	.	G	A	0	refCall	.	GT:GQ:DP:AD:VAF:C	0/0:32:58:14:0.241379:DV
contig_2324	11279	.	T	A	27.4	PASS	.	GT:GQ:DP:AD:VAF:C:PS	1|0:27:63:27:0.428571:DV:60
contig_2324	11406	.	T	A	0.5	refCall	.	GT:GQ:DP:AD:VAF:C	./.:10:64:16:0.25:DV
contig_2324	11480	.	C	T	0.1	refCall	.	GT:GQ:DP:AD:VAF:C	./.:15:65:17:0.261538:DV
contig_2324	11504	.	A	G	18	PASS	.	GT:GQ:DP:AD:VAF:C:PS	1|0:18:63:25:0.397:P:60
contig_2324	11562	.	T	C	19	PASS	.	GT:GQ:DP:AD:VAF:C:PS	1|0:19:65:25:0.385:P:60
contig_2324	11917	.	A	C	0.9	refCall	.	GT:GQ:DP:AD:VAF:C	./.:7:61:14:0.229508:DV
contig_2324	12126	.	G	T	2.1	refCall	.	GT:GQ:DP:AD:VAF:C	./.:4:58:16:0.275862:DV
contig_2324	12201	.	T	A	1.6	refCall	.	GT:GQ:DP:AD:VAF:C	./.:5:60:16:0.266667:DV
contig_2324	12389	.	A	T	0.9	refCall	.	GT:GQ:DP:AD:VAF:C	./.:7:63:13:0.206349:DV
contig_2324	12416	.	T	A	4.3	PASS	.	GT:GQ:DP:AD:VAF:C	0/1:4:59:13:0.220339:DV
contig_2324	12632	.	C	G	16	PASS	.	GT:GQ:DP:AD:VAF:C:PS	0|1:16:53:21:0.396:P:60
contig_2324	13655	.	A	G	17	PASS	.	GT:GQ:DP:AD:VAF:C:PS	0|1:17:36:13:0.361:P:60
contig_2324	14533	.	G	A	18	PASS	.	GT:GQ:DP:AD:VAF:C:PS	1|0:18:34:12:0.353:P:60
contig_2324	17379	.	T	TA	2.4	refCall	.	GT:GQ:DP:AD:VAF:C	./.:4:9:3:0.333333:DV
contig_2324	19228	.	A	T	3	refCall	.	GT:GQ:DP:AD:VAF:C	./.:3:3:2:0.666667:DV
contig_2326	2318	.	A	G	0.4	refCall	.	GT:GQ:DP:AD:VAF:C	./.:10:27:4:0.148148:DV
contig_2326	2498	.	T	C	31.1	PASS	.	GT:GQ:DP:AD:VAF:C:PS	1|0:31:28:8:0.285714:DV:2497
contig_2326	2743	.	G	A	22.4	PASS	.	GT:GQ:DP:AD:VAF:C:PS	1|0:22:31:9:0.290323:DV:2497
contig_2326	2791	.	T	C	17	PASS	.	GT:GQ:DP:AD:VAF:C:PS	1|0:17:31:9:0.290323:DV:2497
contig_2326	3049	.	G	A	12.6	PASS	.	GT:GQ:DP:AD:VAF:C:PS	1|0:13:34:10:0.294118:DV:2497
contig_2326	3067	.	T	C	0.5	refCall	.	GT:GQ:DP:AD:VAF:C	./.:10:34:7:0.205882:DV
contig_2326	3157	.	T	C	0.1	refCall	.	GT:GQ:DP:AD:VAF:C	./.:19:35:8:0.228571:DV
contig_2326	3242	.	G	A	1.7	refCall	.	GT:GQ:DP:AD:VAF:C	./.:5:37:11:0.297297:DV
contig_2326	3659	.	C	T	8.4	PASS	.	GT:GQ:DP:AD:VAF:C:PS	1|0:8:38:11:0.289474:DV:2497
contig_2326	3740	.	GCAACGGTC	G	0.5	refCall	.	GT:GQ:DP:AD:VAF:C	./.:10:36:9:0.25:DV
contig_2326	3880	.	C	A	6.3	PASS	.	GT:GQ:DP:AD:VAF:C:PS	1|0:6:42:12:0.285714:DV:2497
contig_2326	4139	.	C	T	24.4	PASS	.	GT:GQ:DP:AD:VAF:C:PS	1|0:24:43:10:0.232558:DV:2497
contig_2326	4459	.	A	G	1.1	refCall	.	GT:GQ:DP:AD:VAF:C	./.:7:43:9:0.209302:DV
contig_2326	4495	.	T	C	0.2	refCall	.	GT:GQ:DP:AD:VAF:C	./.:14:43:9:0.209302:DV
contig_2326	4576	.	T	C	0.1	refCall	.	GT:GQ:DP:AD:VAF:C	./.:17:43:13:0.302326:DV
contig_2326	4963	.	C	T	0	refCall	.	GT:GQ:DP:AD:VAF:C	0/0:39:41:9:0.219512:DV
contig_2326	5044	.	C	T	0	refCall	.	GT:GQ:DP:AD:VAF:C	0/0:35:41:9:0.219512:DV
contig_2326	5102	.	C	T	0	refCall	.	GT:GQ:DP:AD:VAF:C	0/0:31:42:9:0.214286:DV
contig_2327	2132	.	T	G	8.1	PASS	.	GT:GQ:DP:AD:VAF:C	1/1:7:3:2:0.666667:DV
contig_2327	2133	.	T	C	8.8	PASS	.	GT:GQ:DP:AD:VAF:C	1/1:8:3:2:0.666667:DV
contig_2327	2247	.	G	A	2.5	refCall	.	GT:GQ:DP:AD:VAF:C	./.:4:3:2:0.666667:DV
contig_2327	2248	.	A	T	9.1	PASS	.	GT:GQ:DP:AD:VAF:C	1/1:9:3:2:0.666667:DV
contig_2327	5994	.	T	TTA	17	PASS	.	GT:GQ:DP:AD:VAF:C	1/1:17:20:14:0.7:P
contig_2329	117	.	C	T	0.3	refCall	.	GT:GQ:DP:AD:VAF:C	./.:12:3:2:0.666667:DV
contig_2329	487	.	TTA	T	4.5	PASS	.	GT:GQ:DP:AD:VAF:C	0/1:2:5:3:0.6:DV
contig_2329	4844	.	G	T	15.9	PASS	.	GT:GQ:DP:AD:VAF:C	1/1:16:19:5:0.263158:DV
contig_2329	4846	.	G	C	4.7	PASS	.	GT:GQ:DP:AD:VAF:C	1/1:5:20:15:0.75:DV
contig_2329	4848	.	G	T	4.1	PASS	.	GT:GQ:DP:AD:VAF:C	1/1:4:22:19:0.863636:DV
contig_2329	4850	.	G	C	3.8	PASS	.	GT:GQ:DP:AD:VAF:C	1/1:4:22:17:0.772727:DV
contig_2329	4852	.	G	T	6.2	PASS	.	GT:GQ:DP:AD:VAF:C	1/1:6:22:17:0.772727:DV
contig_2329	4854	.	G	C	18.6	PASS	.	GT:GQ:DP:AD:VAF:C	1/1:15:22:18:0.818182:DV
contig_2329	4890	.	T	C	13.5	PASS	.	GT:GQ:DP:AD:VAF:C	1/1:13:22:13:0.590909:DV
contig_2329	4898	.	T	C	16.6	PASS	.	GT:GQ:DP:AD:VAF:C	1/1:17:22:13:0.590909:DV
contig_2329	4902	.	T	C	9.4	PASS	.	GT:GQ:DP:AD:VAF:C	1/1:9:22:11:0.5:DV
contig_2329	4914	.	T	C	0.3	refCall	.	GT:GQ:DP:AD:VAF:C	./.:12:22:8:0.363636:DV
contig_2329	4916	.	T	C	0.3	refCall	.	GT:GQ:DP:AD:VAF:C	./.:12:22:7:0.318182:DV
contig_2329	4918	.	T	C	0.3	refCall	.	GT:GQ:DP:AD:VAF:C	./.:12:22:8:0.363636:DV
contig_2329	4922	.	T	C	1	refCall	.	GT:GQ:DP:AD:VAF:C	./.:7:22:10:0.454545:DV
contig_2329	4926	.	T	C	5	PASS	.	GT:GQ:DP:AD:VAF:C	1/1:3:22:12:0.545455:DV
contig_2329	4928	.	T	C	0.9	refCall	.	GT:GQ:DP:AD:VAF:C	./.:7:22:8:0.363636:DV
contig_2329	4930	.	T	C	8.8	PASS	.	GT:GQ:DP:AD:VAF:C	1/1:6:22:10:0.454545:DV
contig_2329	4932	.	T	C	1.2	refCall	.	GT:GQ:DP:AD:VAF:C	./.:6:22:9:0.409091:DV
contig_2329	4936	.	T	C	1.4	refCall	.	GT:GQ:DP:AD:VAF:C	./.:6:22:9:0.409091:DV
contig_2329	8057	.	G	GC	12.8	PASS	.	GT:GQ:DP:AD:VAF:C	1/1:12:26:18:0.692308:DV
contig_2329	8614	.	ACG	A	0.7	refCall	.	GT:GQ:DP:AD:VAF:C	./.:8:24:8:0.333333:DV
contig_2329	8616	.	G	GCA	1.2	refCall	.	GT:GQ:DP:AD:VAF:C	./.:6:17:6:0.352941:DV
contig_2329	8724	.	A	AC	32.1	PASS	.	GT:GQ:DP:AD:VAF:C	1/1:24:22:14:0.636364:DV
contig_2329	9059	.	A	AC	14	PASS	.	GT:GQ:DP:AD:VAF:C	1/1:14:25:14:0.56:P
contig_2329	9686	.	TA	T	1.3	refCall	.	GT:GQ:DP:AD:VAF:C	./.:6:22:3:0.136364:DV
contig_2329	11575	.	A	G	10.3	PASS	.	GT:GQ:DP:AD:VAF:C	1/1:10:13:6:0.461538:DV
contig_2329	12637	.	AAC	A	0.7	refCall	.	GT:GQ:DP:AD:VAF:C	./.:9:14:2:0.142857:DV
contig_2329	12924	.	G	GA	3.9	PASS	.	GT:GQ:DP:AD:VAF:C	1/1:3:13:4:0.307692:DV
contig_233	2939	.	T	C	20	PASS	.	GT:GQ:DP:AD:VAF:C:PS	0|1:20:46:21:0.457:P:2938
contig_233	3487	.	A	G	16	PASS	.	GT:GQ:DP:AD:VAF:C:PS	0|1:16:48:19:0.396:P:2938
contig_233	5510	.	TTTGTGTG	T,TTG	23.6	PASS	.	GT:GQ:DP:AD:VAF:C:PS	1|0:5:42:10,10:0.238095,0.238095:DV:2938
contig_233	6616	.	ACC	A	0.9	refCall	.	GT:GQ:DP:AD:VAF:C	./.:7:36:9:0.25:DV
contig_233	6876	.	C	T	0	refCall	.	GT:GQ:DP:AD:VAF:C	0/0:20:37:7:0.189189:DV
contig_233	6941	.	CA	C	0	refCall	.	GT:GQ:DP:AD:VAF:C	0/0:28:41:13:0.317073:DV
contig_233	10413	.	T	TA	0.1	refCall	.	GT:GQ:DP:AD:VAF:C	./.:15:50:7:0.14:DV
contig_233	10446	.	A	G	32	PASS	.	GT:GQ:DP:AD:VAF:C:PS	1|0:32:51:23:0.45098:DV:2938
contig_233	13227	.	A	G	0	refCall	.	GT:GQ:DP:AD:VAF:C	0/0:20:55:14:0.254545:DV
contig_233	13286	.	T	C	0.1	refCall	.	GT:GQ:DP:AD:VAF:C	./.:19:56:14:0.25:DV
contig_233	13297	.	C	T	0	refCall	.	GT:GQ:DP:AD:VAF:C	0/0:34:56:15:0.267857:DV
contig_233	13399	.	G	A	0	refCall	.	GT:GQ:DP:AD:VAF:C	0/0:23:53:15:0.283019:DV
contig_233	13435	.	G	A	18	PASS	.	GT:GQ:DP:AD:VAF:C:PS	0|1:18:55:17:0.309:P:2938
contig_233	13521	.	TGGTACGAGC	T	0	refCall	.	GT:GQ:DP:AD:VAF:C	0/0:21:53:8:0.150943:DV
contig_233	13591	.	G	A	0.1	refCall	.	GT:GQ:DP:AD:VAF:C	./.:15:52:19:0.365385:DV
contig_233	13592	.	G	A	0.1	refCall	.	GT:GQ:DP:AD:VAF:C	./.:17:54:18:0.333333:DV
contig_233	13634	.	G	A	0.8	refCall	.	GT:GQ:DP:AD:VAF:C	./.:8:52:17:0.326923:DV
contig_233	13786	.	AATC	A	13	PASS	.	GT:GQ:DP:AD:VAF:C:PS	0|1:13:50:15:0.3:P:2938
contig_233	13833	.	A	G	17	PASS	.	GT:GQ:DP:AD:VAF:C:PS	0|1:17:49:17:0.347:P:2938
contig_233	13875	.	G	T	20	PASS	.	GT:GQ:DP:AD:VAF:C:PS	0|1:20:49:17:0.347:P:2938
contig_233	13956	.	G	A	19	PASS	.	GT:GQ:DP:AD:VAF:C:PS	0|1:19:51:18:0.353:P:2938
contig_233	13970	.	C	CTTG	13	PASS	.	GT:GQ:DP:AD:VAF:C:PS	0|1:13:51:14:0.275:P:2938
contig_233	14053	.	A	AAC	13	PASS	.	GT:GQ:DP:AD:VAF:C:PS	0|1:13:51:15:0.294:P:2938
contig_233	14147	.	T	A	0	refCall	.	GT:GQ:DP:AD:VAF:C	0/0:20:55:0:0:DV
contig_233	14159	.	A	T	0.1	refCall	.	GT:GQ:DP:AD:VAF:C	./.:17:44:17:0.386364:DV
contig_233	14238	.	T	C	18	PASS	.	GT:GQ:DP:AD:VAF:C:PS	0|1:18:58:19:0.328:P:2938
contig_233	14298	.	C	G	19	PASS	.	GT:GQ:DP:AD:VAF:C:PS	0|1:19:54:23:0.426:P:2938
contig_233	14579	.	AGT	A	17	PASS	.	GT:GQ:DP:AD:VAF:C:PS	1|0:17:55:24:0.436:P:2938
contig_233	14679	.	G	A	23	PASS	.	GT:GQ:DP:AD:VAF:C:PS	0|1:23:54:26:0.481:P:2938
contig_233	14802	.	G	A	24	PASS	.	GT:GQ:DP:AD:VAF:C:PS	0|1:24:50:22:0.44:P:2938
contig_233	14882	.	A	G	17	PASS	.	GT:GQ:DP:AD:VAF:C:PS	0|1:17:43:19:0.442:P:2938
contig_233	14965	.	C	T	20	PASS	.	GT:GQ:DP:AD:VAF:C:PS	0|1:20:49:22:0.449:P:2938
contig_233	15095	.	C	T	20	PASS	.	GT:GQ:DP:AD:VAF:C:PS	0|1:20:46:21:0.457:P:2938
contig_233	15128	.	C	T	17	PASS	.	GT:GQ:DP:AD:VAF:C:PS	0|1:17:48:23:0.479:P:2938
contig_233	15277	.	A	G	1.4	refCall	.	GT:GQ:DP:AD:VAF:C	./.:5:44:21:0.477273:DV
contig_233	15279	.	T	C	16	PASS	.	GT:GQ:DP:AD:VAF:C:PS	0|1:16:47:23:0.489:P:2938
contig_233	15336	.	A	C	18	PASS	.	GT:GQ:DP:AD:VAF:C:PS	0|1:18:46:22:0.478:P:2938
contig_233	15401	.	T	C	20	PASS	.	GT:GQ:DP:AD:VAF:C:PS	0|1:20:49:25:0.51:P:2938
contig_233	15616	.	G	A	22	PASS	.	GT:GQ:DP:AD:VAF:C:PS	0|1:22:47:23:0.489:P:2938
contig_233	15708	.	A	T	17	PASS	.	GT:GQ:DP:AD:VAF:C:PS	0|1:17:46:23:0.5:P:2938
contig_233	15717	.	C	T	0.1	refCall	.	GT:GQ:DP:AD:VAF:C	./.:17:46:23:0.5:DV
contig_233	15740	.	A	G	0.1	refCall	.	GT:GQ:DP:AD:VAF:C	./.:16:46:12:0.26087:DV
contig_233	15751	.	G	A	21	PASS	.	GT:GQ:DP:AD:VAF:C:PS	0|1:21:46:22:0.478:P:2938
contig_233	15987	.	G	A	1	refCall	.	GT:GQ:DP:AD:VAF:C	./.:7:37:7:0.189189:DV
contig_233	16368	.	G	C	20	PASS	.	GT:GQ:DP:AD:VAF:C:PS	0|1:20:29:9:0.31:P:2938
contig_233	16384	.	A	G	12.4	PASS	.	GT:GQ:DP:AD:VAF:C:PS	0|1:12:31:15:0.483871:DV:2938
contig_233	16515	.	T	C	17	PASS	.	GT:GQ:DP:AD:VAF:C:PS	0|1:17:27:12:0.444:P:2938
contig_233	16583	.	T	C	4.8	PASS	.	GT:GQ:DP:AD:VAF:C:PS	0|1:5:27:12:0.444444:DV:2938
contig_233	16608	.	T	C	18	PASS	.	GT:GQ:DP:AD:VAF:C:PS	0|1:18:26:13:0.5:P:2938
contig_233	16689	.	C	T	10.1	PASS	.	GT:GQ:DP:AD:VAF:C:PS	1|0:8:18:7:0.388889:DV:2938
contig_233	16723	.	T	C	18	PASS	.	GT:GQ:DP:AD:VAF:C:PS	0|1:18:17:10:0.588:P:2938
contig_233	16745	.	ATG	A	2.2	refCall	.	GT:GQ:DP:AD:VAF:C	./.:4:16:5:0.3125:DV
contig_233	16817	.	A	T	16	PASS	.	GT:GQ:DP:AD:VAF:C:PS	1|0:16:12:4:0.333:P:2938
contig_233	16877	.	A	T	0.9	refCall	.	GT:GQ:DP:AD:VAF:C	./.:7:10:4:0.4:DV
contig_2331	927	.	C	A	1.6	refCall	.	GT:GQ:DP:AD:VAF:C	./.:5:3:2:0.666667:DV
contig_2332	1665	.	C	T	0.9	refCall	.	GT:GQ:DP:AD:VAF:C	./.:7:3:2:0.666667:DV
contig_2332	2077	.	AT	A	1.9	refCall	.	GT:GQ:DP:AD:VAF:C	./.:5:8:4:0.5:DV
contig_2332	2088	.	T	TA	2.9	refCall	.	GT:GQ:DP:AD:VAF:C	./.:3:6:4:0.666667:DV
contig_2332	3245	.	T	A	0	refCall	.	GT:GQ:DP:AD:VAF:C	0/0:20:9:2:0.222222:DV
contig_2332	3288	.	A	G	0	refCall	.	GT:GQ:DP:AD:VAF:C	0/0:29:4:2:0.5:DV
contig_2332	3354	.	T	A	0	refCall	.	GT:GQ:DP:AD:VAF:C	0/0:29:8:3:0.375:DV
contig_2332	3494	.	T	A	0.1	refCall	.	GT:GQ:DP:AD:VAF:C	./.:19:7:3:0.428571:DV
contig_2332	3573	.	G	GAA	21.7	PASS	.	GT:GQ:DP:AD:VAF:C	1/1:16:13:7:0.538462:DV
contig_2332	3599	.	T	TA	25.3	PASS	.	GT:GQ:DP:AD:VAF:C	1/1:16:13:12:0.923077:DV
contig_2332	3619	.	G	GC	13	PASS	.	GT:GQ:DP:AD:VAF:C	1/1:13:13:12:0.923:P
contig_2332	3632	.	G	GC	27.6	PASS	.	GT:GQ:DP:AD:VAF:C	1/1:15:13:8:0.615385:DV
contig_2332	3636	.	T	TA	29.2	PASS	.	GT:GQ:DP:AD:VAF:C	1/1:16:14:11:0.785714:DV
contig_2332	3653	.	G	A	0	refCall	.	GT:GQ:DP:AD:VAF:C	0/0:20:14:5:0.357143:DV
contig_2332	3822	.	C	CT	36	PASS	.	GT:GQ:DP:AD:VAF:C	1/1:20:16:9:0.5625:DV
contig_2332	4201	.	C	T	19.7	PASS	.	GT:GQ:DP:AD:VAF:C:PS	1|0:14:15:7:0.466667:DV:4200
contig_2332	4435	.	G	A	17.5	PASS	.	GT:GQ:DP:AD:VAF:C:PS	1|0:14:18:11:0.611111:DV:4200
contig_2332	4525	.	C	T	27.6	PASS	.	GT:GQ:DP:AD:VAF:C:PS	1|0:20:18:11:0.611111:DV:4200
contig_2332	4739	.	T	C	0.7	refCall	.	GT:GQ:DP:AD:VAF:C	./.:8:17:3:0.176471:DV
contig_2332	5077	.	A	AT	32	PASS	.	GT:GQ:DP:AD:VAF:C	1/1:20:13:8:0.615385:DV
contig_2332	5274	.	G	A	0.7	refCall	.	GT:GQ:DP:AD:VAF:C	./.:8:14:5:0.357143:DV
contig_2332	5446	.	C	T	17	PASS	.	GT:GQ:DP:AD:VAF:C	1/1:17:16:13:0.812:P
contig_2332	5601	.	TAA	T	11	PASS	.	GT:GQ:DP:AD:VAF:C	1/1:11:17:15:0.882:P
contig_2332	5984	.	G	C	16	PASS	.	GT:GQ:DP:AD:VAF:C	1/1:16:16:15:0.938:P
contig_2333	311	.	G	GGA	2.7	refCall	.	GT:GQ:DP:AD:VAF:C	./.:3:24:7:0.291667:DV
contig_2333	372	.	GT	G	4.5	PASS	.	GT:GQ:DP:AD:VAF:C:PS	0|1:4:25:8:0.32:DV:371
contig_2333	779	.	A	G	8.2	PASS	.	GT:GQ:DP:AD:VAF:C:PS	0|1:8:29:8:0.275862:DV:371
contig_2333	4073	.	CT	C	3.6	refCall	.	GT:GQ:DP:AD:VAF:C	./.:2:18:11:0.611111:DV
contig_2333	4357	.	AATATATAT	A	4.2	PASS	.	GT:GQ:DP:AD:VAF:C:PS	0|1:4:15:4:0.266667:DV:371
contig_2333	4418	.	T	C	6.1	PASS	.	GT:GQ:DP:AD:VAF:C:PS	1|0:4:21:10:0.47619:DV:371
contig_2333	4567	.	C	T	16	PASS	.	GT:GQ:DP:AD:VAF:C:PS	0|1:16:18:6:0.333:P:371
contig_2333	4921	.	A	G	17.5	PASS	.	GT:GQ:DP:AD:VAF:C:PS	1|0:17:21:11:0.52381:DV:371
contig_2333	4929	.	A	T	23	PASS	.	GT:GQ:DP:AD:VAF:C:PS	1|0:22:21:12:0.571429:DV:371
contig_2333	5208	.	G	A	6.6	PASS	.	GT:GQ:DP:AD:VAF:C:PS	0|1:7:21:9:0.428571:DV:371
contig_2333	5280	.	T	C	20	PASS	.	GT:GQ:DP:AD:VAF:C:PS	0|1:20:22:9:0.409:P:371
contig_2333	5343	.	A	G	18	PASS	.	GT:GQ:DP:AD:VAF:C:PS	0|1:18:18:7:0.389:P:371
contig_2333	5754	.	T	TG	19.7	PASS	.	GT:GQ:DP:AD:VAF:C	1/1:20:22:13:0.590909:DV
contig_2333	5805	.	T	TA	4.4	PASS	.	GT:GQ:DP:AD:VAF:C	1/1:4:18:14:0.777778:DV
contig_2333	5821	.	T	G	0.9	refCall	.	GT:GQ:DP:AD:VAF:C	./.:7:10:4:0.4:DV
contig_2333	5822	.	G	C	1	refCall	.	GT:GQ:DP:AD:VAF:C	./.:7:10:5:0.5:DV
contig_2333	5827	.	C	A	2.2	refCall	.	GT:GQ:DP:AD:VAF:C	./.:4:11:5:0.454545:DV
contig_2333	5829	.	C	A	4.4	PASS	.	GT:GQ:DP:AD:VAF:C	1/1:4:11:5:0.454545:DV
contig_2333	5830	.	T	G	0.6	refCall	.	GT:GQ:DP:AD:VAF:C	./.:9:10:4:0.4:DV
contig_2333	5831	.	C	A	0.7	refCall	.	GT:GQ:DP:AD:VAF:C	./.:8:11:5:0.454545:DV
contig_2333	5833	.	G	T	1.7	refCall	.	GT:GQ:DP:AD:VAF:C	./.:5:12:4:0.333333:DV
contig_2333	5953	.	AC	A	42.2	PASS	.	GT:GQ:DP:AD:VAF:C	1/1:39:16:11:0.6875:DV
contig_2333	5961	.	T	A	36.1	PASS	.	GT:GQ:DP:AD:VAF:C	1/1:25:16:11:0.6875:DV
contig_2333	6174	.	T	TC	13	PASS	.	GT:GQ:DP:AD:VAF:C	1/1:13:15:14:0.933:P
contig_2333	6193	.	TC	T	15	PASS	.	GT:GQ:DP:AD:VAF:C	1/1:15:12:10:0.833:P
contig_2333	6206	.	T	C	46.6	PASS	.	GT:GQ:DP:AD:VAF:C	1/1:38:12:11:0.916667:DV
contig_2333	6214	.	T	C	36.5	PASS	.	GT:GQ:DP:AD:VAF:C	1/1:29:15:9:0.6:DV
contig_2333	6220	.	G	C	40.3	PASS	.	GT:GQ:DP:AD:VAF:C	1/1:29:13:11:0.846154:DV
contig_2333	6224	.	A	C	38.9	PASS	.	GT:GQ:DP:AD:VAF:C	1/1:29:15:10:0.666667:DV
contig_2333	6233	.	A	AG	23.2	PASS	.	GT:GQ:DP:AD:VAF:C	1/1:23:13:6:0.461538:DV
contig_2333	6234	.	A	G,AGG	57.6	PASS	.	GT:GQ:DP:AD:VAF:C	1/1:4:14:7,3:0.5,0.214286:DV
contig_2333	13398	.	A	T	9.4	PASS	.	GT:GQ:DP:AD:VAF:C	1/1:7:18:9:0.5:DV
contig_2333	15905	.	A	G	5.2	PASS	.	GT:GQ:DP:AD:VAF:C:PS	1|0:5:52:13:0.25:DV:15904
contig_2333	16183	.	G	A	17	PASS	.	GT:GQ:DP:AD:VAF:C:PS	0|1:17:52:29:0.558:P:15904
contig_2333	16184	.	C	T	4.9	PASS	.	GT:GQ:DP:AD:VAF:C:PS	1|0:4:52:15:0.288462:DV:15904
contig_2333	16349	.	A	G	3	refCall	.	GT:GQ:DP:AD:VAF:C	./.:3:49:15:0.306122:DV
contig_2333	16467	.	G	A	23	PASS	.	GT:GQ:DP:AD:VAF:C:PS	0|1:23:56:26:0.464:P:15904
contig_2333	16691	.	T	G	17	PASS	.	GT:GQ:DP:AD:VAF:C:PS	0|1:17:56:20:0.357:P:15904
contig_2333	16887	.	C	G	5.1	PASS	.	GT:GQ:DP:AD:VAF:C:PS	1|0:5:57:16:0.280702:DV:15904
contig_2333	16896	.	A	G	7.9	PASS	.	GT:GQ:DP:AD:VAF:C:PS	0|1:8:57:23:0.403509:DV:15904
contig_2333	17008	.	C	T	19	PASS	.	GT:GQ:DP:AD:VAF:C:PS	0|1:19:54:23:0.426:P:15904
contig_2333	23113	.	C	T	18	PASS	.	GT:GQ:DP:AD:VAF:C:PS	1|0:18:46:19:0.413:P:15904
contig_2333	26460	.	G	A	18	PASS	.	GT:GQ:DP:AD:VAF:C:PS	0|1:18:11:6:0.545:P:15904
contig_2334	2503	.	G	A	13.7	PASS	.	GT:GQ:DP:AD:VAF:C	1/1:4:3:2:0.666667:DV
contig_2334	6029	.	C	A	2.5	refCall	.	GT:GQ:DP:AD:VAF:C	./.:4:15:3:0.2:DV
contig_2334	6247	.	TA	T	0.5	refCall	.	GT:GQ:DP:AD:VAF:C	./.:9:17:6:0.352941:DV
contig_2334	6281	.	C	A	0.8	refCall	.	GT:GQ:DP:AD:VAF:C	./.:8:18:6:0.333333:DV
contig_2334	6291	.	G	A	0.5	refCall	.	GT:GQ:DP:AD:VAF:C	./.:10:19:5:0.263158:DV
contig_2334	6397	.	A	G	16	PASS	.	GT:GQ:DP:AD:VAF:C:PS	0|1:16:21:7:0.333:P:6396
contig_2334	6413	.	G	A	16	PASS	.	GT:GQ:DP:AD:VAF:C:PS	0|1:16:21:6:0.286:P:6396
contig_2334	6901	.	A	G	3.8	PASS	.	GT:GQ:DP:AD:VAF:C:PS	0|1:4:26:13:0.5:DV:6396
contig_2334	6904	.	G	A	2.6	refCall	.	GT:GQ:DP:AD:VAF:C	./.:4:26:12:0.461538:DV
contig_2334	6912	.	A	G	1.1	refCall	.	GT:GQ:DP:AD:VAF:C	./.:6:26:11:0.423077:DV
contig_2334	7072	.	T	G	0	refCall	.	GT:GQ:DP:AD:VAF:C	0/0:36:22:11:0.5:DV
contig_2334	7075	.	C	T	0	refCall	.	GT:GQ:DP:AD:VAF:C	0/0:32:20:10:0.5:DV
contig_2334	7076	.	A	T	0	refCall	.	GT:GQ:DP:AD:VAF:C	0/0:37:18:10:0.555556:DV
contig_2334	7079	.	A	T	0	refCall	.	GT:GQ:DP:AD:VAF:C	0/0:41:21:10:0.47619:DV
contig_2334	7080	.	A	T	0	refCall	.	GT:GQ:DP:AD:VAF:C	0/0:41:21:10:0.47619:DV
contig_2334	7084	.	C	T	0	refCall	.	GT:GQ:DP:AD:VAF:C	0/0:42:20:9:0.45:DV
contig_2334	7086	.	A	T	0	refCall	.	GT:GQ:DP:AD:VAF:C	0/0:41:22:9:0.409091:DV
contig_2334	7089	.	TGTCATATATTGGTCAAACAAAAAGACATCTACATACTCG	T	0	refCall	.	GT:GQ:DP:AD:VAF:C	0/0:44:22:9:0.409091:DV
contig_2334	7133	.	A	G	0.1	refCall	.	GT:GQ:DP:AD:VAF:C	./.:17:22:11:0.5:DV
contig_2334	7135	.	A	T	0	refCall	.	GT:GQ:DP:AD:VAF:C	0/0:22:23:11:0.478261:DV
contig_2334	7141	.	T	G	0	refCall	.	GT:GQ:DP:AD:VAF:C	0/0:24:22:10:0.454545:DV
contig_2334	7149	.	ATAT	A	0	refCall	.	GT:GQ:DP:AD:VAF:C	0/0:21:24:12:0.5:DV
contig_2334	7434	.	GT	G	15	PASS	.	GT:GQ:DP:AD:VAF:C:PS	0|1:15:22:12:0.545:P:6396
contig_2334	7607	.	GT	G	6.5	PASS	.	GT:GQ:DP:AD:VAF:C:PS	0|1:6:23:12:0.521739:DV:6396
contig_2334	7659	.	G	T	18	PASS	.	GT:GQ:DP:AD:VAF:C:PS	0|1:18:23:12:0.522:P:6396
contig_234	44	.	T	C	3	refCall	.	GT:GQ:DP:AD:VAF:C	0/0:3:3:2:0.667:P
contig_234	188	.	T	A	2.8	refCall	.	GT:GQ:DP:AD:VAF:C	./.:3:5:2:0.4:DV
contig_234	239	.	G	A	1.5	refCall	.	GT:GQ:DP:AD:VAF:C	./.:5:6:3:0.5:DV
contig_234	266	.	T	A	1.8	refCall	.	GT:GQ:DP:AD:VAF:C	./.:5:6:3:0.5:DV
contig_234	270	.	A	AGT	0.8	refCall	.	GT:GQ:DP:AD:VAF:C	./.:8:6:3:0.5:DV
contig_234	296	.	T	G	1.6	refCall	.	GT:GQ:DP:AD:VAF:C	./.:5:6:3:0.5:DV
contig_234	406	.	T	C	7.1	PASS	.	GT:GQ:DP:AD:VAF:C:PS	0|1:6:7:3:0.428571:DV:405
contig_234	459	.	G	A	7.6	PASS	.	GT:GQ:DP:AD:VAF:C:PS	0|1:6:5:3:0.6:DV:405
contig_234	597	.	A	G	3.6	PASS	.	GT:GQ:DP:AD:VAF:C:PS	1|0:3:8:3:0.375:DV:405
contig_234	651	.	A	G	0.4	refCall	.	GT:GQ:DP:AD:VAF:C	./.:11:8:3:0.375:DV
contig_234	664	.	C	T	9.3	PASS	.	GT:GQ:DP:AD:VAF:C:PS	1|0:8:8:4:0.5:DV:405
contig_234	665	.	C	A	7.5	PASS	.	GT:GQ:DP:AD:VAF:C:PS	0|1:5:8:3:0.375:DV:405
contig_234	695	.	C	T	17	PASS	.	GT:GQ:DP:AD:VAF:C:PS	1|0:17:8:4:0.5:P:405
contig_234	741	.	A	C	6.6	PASS	.	GT:GQ:DP:AD:VAF:C:PS	0|1:6:9:3:0.333333:DV:405
contig_234	750	.	G	A	5.6	PASS	.	GT:GQ:DP:AD:VAF:C:PS	0|1:5:9:3:0.333333:DV:405
contig_234	992	.	G	T	15.6	PASS	.	GT:GQ:DP:AD:VAF:C:PS	1|0:8:12:8:0.666667:DV:405
contig_234	997	.	A	G	15	PASS	.	GT:GQ:DP:AD:VAF:C:PS	1|0:7:11:6:0.545455:DV:405
contig_234	1002	.	G	T	3.2	PASS	.	GT:GQ:DP:AD:VAF:C:PS	0|1:3:11:2:0.181818:DV:405
contig_234	1124	.	G	A	17.1	PASS	.	GT:GQ:DP:AD:VAF:C:PS	1|0:14:13:7:0.538462:DV:405
contig_234	1164	.	G	A	3.7	PASS	.	GT:GQ:DP:AD:VAF:C:PS	0|1:4:14:3:0.214286:DV:405
contig_234	1198	.	A	G	2.6	refCall	.	GT:GQ:DP:AD:VAF:C	./.:3:14:3:0.214286:DV
contig_234	1331	.	G	A	14.9	PASS	.	GT:GQ:DP:AD:VAF:C:PS	1|0:11:14:10:0.714286:DV:405
contig_234	1422	.	G	A	14.2	PASS	.	GT:GQ:DP:AD:VAF:C:PS	1|0:13:15:7:0.466667:DV:405
contig_234	1804	.	G	A	15.3	PASS	.	GT:GQ:DP:AD:VAF:C	1/1:3:18:13:0.722222:DV
contig_234	1872	.	G	A	18.7	PASS	.	GT:GQ:DP:AD:VAF:C	1/1:7:15:12:0.8:DV
contig_234	1982	.	G	T	11.3	PASS	.	GT:GQ:DP:AD:VAF:C	0/1:5:17:12:0.705882:DV
contig_234	2107	.	A	T	11.1	PASS	.	GT:GQ:DP:AD:VAF:C	0/1:6:27:19:0.703704:DV
contig_234	2200	.	T	A	2.9	refCall	.	GT:GQ:DP:AD:VAF:C	./.:3:28:7:0.25:DV
contig_234	2383	.	T	A	16.7	PASS	.	GT:GQ:DP:AD:VAF:C:PS	0|1:15:36:14:0.388889:DV:405
contig_234	2496	.	C	T	4	PASS	.	GT:GQ:DP:AD:VAF:C:PS	0|1:4:45:15:0.333333:DV:405
contig_234	2513	.	A	C	1.8	refCall	.	GT:GQ:DP:AD:VAF:C	./.:5:44:14:0.318182:DV
contig_234	2695	.	GCTCAGACT	G	11	PASS	.	GT:GQ:DP:AD:VAF:C:PS	1|0:11:51:16:0.314:P:405
contig_234	2717	.	T	C	2	refCall	.	GT:GQ:DP:AD:VAF:C	./.:4:51:15:0.294118:DV
contig_234	2722	.	AACATCTTG	A	4.4	PASS	.	GT:GQ:DP:AD:VAF:C:PS	0|1:4:49:13:0.265306:DV:405
contig_234	2768	.	C	A	16	PASS	.	GT:GQ:DP:AD:VAF:C	1/1:16:51:39:0.765:P
contig_234	2815	.	G	C	0.8	refCall	.	GT:GQ:DP:AD:VAF:C	./.:8:51:16:0.313726:DV
contig_234	2819	.	G	A	2.1	refCall	.	GT:GQ:DP:AD:VAF:C	./.:4:28:8:0.285714:DV
contig_234	2880	.	C	CAGTA	14	PASS	.	GT:GQ:DP:AD:VAF:C:PS	0|1:14:52:13:0.25:P:405
contig_234	2907	.	C	T	0.9	refCall	.	GT:GQ:DP:AD:VAF:C	./.:7:51:16:0.313726:DV
contig_234	2953	.	C	T	2	refCall	.	GT:GQ:DP:AD:VAF:C	./.:4:52:17:0.326923:DV
contig_234	2964	.	T	A	18.6	PASS	.	GT:GQ:DP:AD:VAF:C:PS	1|0:14:52:17:0.326923:DV:405
contig_234	3259	.	G	A	13.9	PASS	.	GT:GQ:DP:AD:VAF:C	0/1:5:58:38:0.655172:DV
contig_234	3337	.	C	T	17	PASS	.	GT:GQ:DP:AD:VAF:C:PS	1|0:17:65:26:0.4:P:405
contig_234	3428	.	G	A	4.9	PASS	.	GT:GQ:DP:AD:VAF:C:PS	0|1:5:67:18:0.268657:DV:405
contig_234	3519	.	A	G	19	PASS	.	GT:GQ:DP:AD:VAF:C:PS	1|0:19:70:25:0.357:P:405
contig_234	3717	.	C	A	5.5	PASS	.	GT:GQ:DP:AD:VAF:C	0/1:5:79:17:0.21519:DV
contig_234	3765	.	A	T	8.2	PASS	.	GT:GQ:DP:AD:VAF:C	0/1:7:38:23:0.605263:DV
contig_234	3779	.	A	T	3.8	PASS	.	GT:GQ:DP:AD:VAF:C:PS	1|0:4:70:15:0.214286:DV:405
contig_234	4102	.	TTTTTTTTATAAATTTTTGAAAAATATAATTATAAAGAGAGTA	TTA,T	11.1	PASS	.	GT:GQ:DP:AD:VAF:C:PS	2|1:2:79:25,35:0.316456,0.443038:DV:405
contig_234	4370	.	A	C	27.6	PASS	.	GT:GQ:DP:AD:VAF:C	1/1:15:91:63:0.692308:DV
contig_234	4401	.	A	T	31.7	PASS	.	GT:GQ:DP:AD:VAF:C	1/1:17:93:72:0.774194:DV
contig_234	5155	.	A	AC	38.8	PASS	.	GT:GQ:DP:AD:VAF:C	1/1:28:77:72:0.935065:DV
contig_234	5304	.	T	A	24	PASS	.	GT:GQ:DP:AD:VAF:C	1/1:24:76:65:0.855:P
contig_234	5493	.	C	T	32.7	PASS	.	GT:GQ:DP:AD:VAF:C	1/1:21:74:54:0.72973:DV
contig_234	5514	.	T	C	0.4	refCall	.	GT:GQ:DP:AD:VAF:C	./.:11:15:10:0.666667:DV
contig_234	5516	.	T	C	0.8	refCall	.	GT:GQ:DP:AD:VAF:C	./.:8:26:22:0.846154:DV
contig_234	5518	.	T	C	2.3	refCall	.	GT:GQ:DP:AD:VAF:C	./.:4:33:29:0.878788:DV
contig_234	5623	.	C	T	25	PASS	.	GT:GQ:DP:AD:VAF:C	1/1:25:72:66:0.917:P
contig_234	5886	.	C	G	17	PASS	.	GT:GQ:DP:AD:VAF:C	1/1:17:67:50:0.746:P
contig_234	6034	.	AAT	A	18	PASS	.	GT:GQ:DP:AD:VAF:C	1/1:18:61:48:0.787:P
contig_234	6224	.	T	A	16	PASS	.	GT:GQ:DP:AD:VAF:C	1/1:16:65:52:0.8:P
contig_234	6992	.	T	G	20.5	PASS	.	GT:GQ:DP:AD:VAF:C	0/1:3:53:44:0.830189:DV
contig_234	7099	.	C	T	20.3	PASS	.	GT:GQ:DP:AD:VAF:C	1/1:5:54:42:0.777778:DV
contig_234	7213	.	TGTA	T	11	PASS	.	GT:GQ:DP:AD:VAF:C	1/1:11:52:40:0.769:P
contig_234	7263	.	ATATATATATATATATATATAT	A	0.7	refCall	.	GT:GQ:DP:AD:VAF:C	./.:8:47:14:0.297872:DV
contig_234	7288	.	T	A	4.5	PASS	.	GT:GQ:DP:AD:VAF:C:PS	1|0:4:46:21:0.456522:DV:405
contig_234	7346	.	T	A	24.2	PASS	.	GT:GQ:DP:AD:VAF:C	1/1:7:49:40:0.816327:DV
contig_234	7703	.	T	C	14.5	PASS	.	GT:GQ:DP:AD:VAF:C	0/1:5:50:29:0.58:DV
contig_234	8200	.	AG	A	16	PASS	.	GT:GQ:DP:AD:VAF:C:PS	1|0:16:57:33:0.579:P:405
contig_234	8448	.	A	C	20.6	PASS	.	GT:GQ:DP:AD:VAF:C:PS	1|0:12:57:34:0.596491:DV:405
contig_234	8459	.	CTT	C	18.1	PASS	.	GT:GQ:DP:AD:VAF:C:PS	1|0:14:57:36:0.631579:DV:405
contig_234	8462	.	C	G	10.6	PASS	.	GT:GQ:DP:AD:VAF:C:PS	1|0:9:56:35:0.625:DV:405
contig_234	8467	.	G	T	19	PASS	.	GT:GQ:DP:AD:VAF:C:PS	1|0:13:42:19:0.452381:DV:405
contig_234	8468	.	A	T	0.2	refCall	.	GT:GQ:DP:AD:VAF:C	./.:13:39:11:0.282051:DV
contig_234	8525	.	G	A	18.9	PASS	.	GT:GQ:DP:AD:VAF:C:PS	1|0:10:61:36:0.590164:DV:405
contig_234	8679	.	A	T	3.5	PASS	.	GT:GQ:DP:AD:VAF:C:PS	0|1:4:63:9:0.142857:DV:405
contig_234	8698	.	G	T	19	PASS	.	GT:GQ:DP:AD:VAF:C:PS	1|0:19:61:37:0.607:P:405
contig_234	9270	.	CA	C	0.8	refCall	.	GT:GQ:DP:AD:VAF:C	./.:8:53:12:0.226415:DV
contig_234	9303	.	A	G	18.1	PASS	.	GT:GQ:DP:AD:VAF:C:PS	1|0:4:59:44:0.745763:DV:405
contig_234	9350	.	G	A	20.2	PASS	.	GT:GQ:DP:AD:VAF:C	1/1:3:57:48:0.842105:DV
contig_234	9504	.	A	G	19.1	PASS	.	GT:GQ:DP:AD:VAF:C	1/1:5:55:44:0.8:DV
contig_234	9520	.	C	T	18.8	PASS	.	GT:GQ:DP:AD:VAF:C:PS	1|0:3:55:42:0.763636:DV:405
contig_234	9584	.	G	C	8.7	PASS	.	GT:GQ:DP:AD:VAF:C	0/1:8:56:21:0.375:DV
contig_234	9894	.	T	C	17	PASS	.	GT:GQ:DP:AD:VAF:C:PS	1|0:3:47:33:0.702128:DV:405
contig_234	10139	.	T	A	19.7	PASS	.	GT:GQ:DP:AD:VAF:C	1/1:5:51:39:0.764706:DV
contig_234	10151	.	C	T	21.4	PASS	.	GT:GQ:DP:AD:VAF:C	1/1:10:50:40:0.8:DV
contig_234	10154	.	T	A	23.6	PASS	.	GT:GQ:DP:AD:VAF:C	1/1:12:50:39:0.78:DV
contig_234	10178	.	G	A	22.2	PASS	.	GT:GQ:DP:AD:VAF:C	1/1:9:47:38:0.808511:DV
contig_234	10187	.	AT	A	24	PASS	.	GT:GQ:DP:AD:VAF:C	1/1:10:50:38:0.76:DV
contig_234	10330	.	TA	T	0.1	refCall	.	GT:GQ:DP:AD:VAF:C	./.:16:49:16:0.326531:DV
contig_234	10482	.	T	G	19.5	PASS	.	GT:GQ:DP:AD:VAF:C:PS	1|0:4:50:39:0.78:DV:405
contig_234	10604	.	T	C	16.6	PASS	.	GT:GQ:DP:AD:VAF:C	1/1:4:43:32:0.744186:DV
contig_234	10646	.	T	A	20.2	PASS	.	GT:GQ:DP:AD:VAF:C	1/1:3:48:36:0.75:DV
contig_234	10695	.	T	C	25.1	PASS	.	GT:GQ:DP:AD:VAF:C	1/1:11:45:32:0.711111:DV
contig_234	10776	.	A	C	23	PASS	.	GT:GQ:DP:AD:VAF:C	1/1:5:50:33:0.66:DV
contig_234	11043	.	A	C	22.5	PASS	.	GT:GQ:DP:AD:VAF:C:PS	1|0:3:50:39:0.78:DV:405
contig_234	11394	.	A	G	18.9	PASS	.	GT:GQ:DP:AD:VAF:C	1/1:4:47:35:0.744681:DV
contig_234	11788	.	A	T	17.3	PASS	.	GT:GQ:DP:AD:VAF:C	1/1:4:43:34:0.790698:DV
contig_234	11860	.	A	T	20.7	PASS	.	GT:GQ:DP:AD:VAF:C	1/1:5:53:42:0.792453:DV
contig_234	11896	.	T	C	0.2	refCall	.	GT:GQ:DP:AD:VAF:C	./.:13:52:7:0.134615:DV
contig_234	11901	.	G	C	26.9	PASS	.	GT:GQ:DP:AD:VAF:C	1/1:12:50:38:0.76:DV
contig_234	14656	.	TC	T	14.5	PASS	.	GT:GQ:DP:AD:VAF:C	1/1:14:59:32:0.542373:DV
contig_234	21708	.	ATTTAAATAATATT	A	12	PASS	.	GT:GQ:DP:AD:VAF:C:PS	0|1:10:54:18:0.333333:DV:405
contig_234	24123	.	C	T	17	PASS	.	GT:GQ:DP:AD:VAF:C:PS	0|1:17:40:16:0.4:P:405
contig_234	24571	.	G	GA	7.1	PASS	.	GT:GQ:DP:AD:VAF:C:PS	1|0:7:39:11:0.282051:DV:405
contig_234	24573	.	A	AT	27.2	PASS	.	GT:GQ:DP:AD:VAF:C:PS	0|1:26:39:14:0.358974:DV:405
contig_234	25948	.	G	GTA	6	PASS	.	GT:GQ:DP:AD:VAF:C:PS	0|1:5:33:4:0.121212:DV:405
contig_234	25977	.	T	G	3.1	PASS	.	GT:GQ:DP:AD:VAF:C	0/1:3:33:8:0.242424:DV
contig_234	25979	.	G	T	8.1	PASS	.	GT:GQ:DP:AD:VAF:C:PS	0|1:8:29:10:0.344828:DV:405
contig_234	25981	.	G	T	16.8	PASS	.	GT:GQ:DP:AD:VAF:C:PS	0|1:17:32:10:0.3125:DV:405
contig_234	26083	.	A	C	16	PASS	.	GT:GQ:DP:AD:VAF:C:PS	0|1:16:40:14:0.35:P:405
contig_234	26274	.	G	GAA	29.5	PASS	.	GT:GQ:DP:AD:VAF:C:PS	0|1:29:38:7:0.184211:DV:405
contig_234	26277	.	C	A	0	refCall	.	GT:GQ:DP:AD:VAF:C	0/0:31:39:6:0.153846:DV
contig_234	26279	.	T	C	0	refCall	.	GT:GQ:DP:AD:VAF:C	0/0:39:30:6:0.2:DV
contig_234	27917	.	T	C	18	PASS	.	GT:GQ:DP:AD:VAF:C:PS	0|1:18:48:19:0.396:P:405
contig_234	31240	.	TACACACA	T	16.3	PASS	.	GT:GQ:DP:AD:VAF:C:PS	1|0:10:49:16:0.326531:DV:405
contig_234	31248	.	C	T	9.8	PASS	.	GT:GQ:DP:AD:VAF:C	0/1:8:50:17:0.34:DV
contig_234	31567	.	ATATAT	A,AATAT,AAT	19.8	PASS	.	GT:GQ:DP:AD:VAF:C:PS	1|2:2:40:11,9,8:0.275,0.225,0.2:DV:405
contig_234	32529	.	TA	T	9.6	PASS	.	GT:GQ:DP:AD:VAF:C	1/1:9:62:12:0.193548:DV
contig_234	35739	.	G	A	20	PASS	.	GT:GQ:DP:AD:VAF:C:PS	1|0:20:34:15:0.441:P:405
contig_234	37833	.	C	CAT	14	PASS	.	GT:GQ:DP:AD:VAF:C:PS	1|0:14:52:18:0.346:P:405
contig_234	39279	.	T	C	19	PASS	.	GT:GQ:DP:AD:VAF:C:PS	0|1:19:52:26:0.5:P:405
contig_234	39889	.	A	G	19	PASS	.	GT:GQ:DP:AD:VAF:C:PS	0|1:19:41:18:0.439:P:405
contig_234	40032	.	ATATATAT	A	2.2	refCall	.	GT:GQ:DP:AD:VAF:C	./.:4:41:11:0.268293:DV
contig_234	41264	.	GA	G	19	PASS	.	GT:GQ:DP:AD:VAF:C	1/1:19:28:16:0.571429:DV
contig_234	42430	.	A	G	19	PASS	.	GT:GQ:DP:AD:VAF:C:PS	1|0:19:39:16:0.41:P:405
contig_234	43644	.	T	C	19	PASS	.	GT:GQ:DP:AD:VAF:C:PS	1|0:19:39:15:0.385:P:405
contig_234	44211	.	GCA	G	41.8	PASS	.	GT:GQ:DP:AD:VAF:C:PS	1|0:42:41:13:0.317073:DV:405
contig_234	49132	.	TA	T	8.6	PASS	.	GT:GQ:DP:AD:VAF:C	1/1:8:48:8:0.166667:DV
contig_234	50577	.	GTATA	G	17.1	PASS	.	GT:GQ:DP:AD:VAF:C:PS	1|0:17:47:12:0.255319:DV:405
contig_234	50626	.	GAT	G	31.5	PASS	.	GT:GQ:DP:AD:VAF:C:PS	1|0:17:43:24:0.55814:DV:405
contig_234	52788	.	TTATA	T	19.2	PASS	.	GT:GQ:DP:AD:VAF:C:PS	0|1:19:43:8:0.186047:DV:405
contig_234	52914	.	CTATA	C	14	PASS	.	GT:GQ:DP:AD:VAF:C:PS	0|1:14:50:18:0.36:DV:405
contig_234	54511	.	T	C	18	PASS	.	GT:GQ:DP:AD:VAF:C:PS	0|1:18:58:27:0.466:P:405
contig_234	54962	.	CAT	C	36.6	PASS	.	GT:GQ:DP:AD:VAF:C:PS	0|1:33:41:15:0.365854:DV:405
contig_234	58225	.	GTA	G	50.2	PASS	.	GT:GQ:DP:AD:VAF:C:PS	0|1:38:41:21:0.512195:DV:405
contig_234	58257	.	GTA	G	30.2	PASS	.	GT:GQ:DP:AD:VAF:C:PS	0|1:30:43:16:0.372093:DV:405
contig_234	59405	.	GCA	G	13.6	PASS	.	GT:GQ:DP:AD:VAF:C:PS	0|1:13:44:11:0.25:DV:405
contig_234	59407	.	A	G	7.9	PASS	.	GT:GQ:DP:AD:VAF:C:PS	0|1:8:27:10:0.37037:DV:405
contig_234	60005	.	T	C	17	PASS	.	GT:GQ:DP:AD:VAF:C:PS	1|0:17:39:13:0.333:P:405
contig_234	63592	.	A	G	16	PASS	.	GT:GQ:DP:AD:VAF:C:PS	0|1:16:43:14:0.326:P:405
contig_234	68348	.	GTATA	G	13.4	PASS	.	GT:GQ:DP:AD:VAF:C:PS	1|0:13:43:11:0.255814:DV:405
contig_234	68671	.	ATG	A	0.9	refCall	.	GT:GQ:DP:AD:VAF:C	./.:7:47:18:0.382979:DV
contig_234	69335	.	A	G	19	PASS	.	GT:GQ:DP:AD:VAF:C:PS	0|1:19:48:18:0.375:P:405
contig_234	70797	.	AGTGTGCAATTGCAAC	A	45.5	PASS	.	GT:GQ:DP:AD:VAF:C:PS	0|1:45:33:9:0.272727:DV:405
contig_234	71067	.	GTATA	GTA,G	12.1	PASS	.	GT:GQ:DP:AD:VAF:C:PS	0|2:6:36:9,10:0.25,0.277778:DV:405
contig_234	71647	.	CTATATATATA	C	0.6	refCall	.	GT:GQ:DP:AD:VAF:C	./.:9:25:5:0.2:DV
contig_234	71953	.	CATAATAT	C	5.5	PASS	.	GT:GQ:DP:AD:VAF:C:PS	1|0:5:34:7:0.205882:DV:405
contig_234	73754	.	T	C	50	PASS	.	GT:GQ:DP:AD:VAF:C:PS	0|1:49:48:19:0.395833:DV:405
contig_234	77363	.	T	A	21	PASS	.	GT:GQ:DP:AD:VAF:C:PS	1|0:21:50:23:0.46:P:405
contig_234	78249	.	CT	C	0.2	refCall	.	GT:GQ:DP:AD:VAF:C	./.:14:43:9:0.209302:DV
contig_234	81260	.	A	G	18	PASS	.	GT:GQ:DP:AD:VAF:C:PS	1|0:18:56:23:0.411:P:405
contig_234	82626	.	T	C	18	PASS	.	GT:GQ:DP:AD:VAF:C:PS	0|1:18:69:29:0.42:P:405
contig_234	83009	.	T	A	16	PASS	.	GT:GQ:DP:AD:VAF:C:PS	0|1:16:63:27:0.429:P:405
contig_234	84776	.	A	G	22	PASS	.	GT:GQ:DP:AD:VAF:C:PS	1|0:22:68:34:0.5:P:405
contig_234	85332	.	T	C	19	PASS	.	GT:GQ:DP:AD:VAF:C:PS	0|1:19:72:32:0.444:P:405
contig_234	90160	.	T	TC	0	refCall	.	GT:GQ:DP:AD:VAF:C	0/0:34:47:9:0.191489:DV
contig_234	90165	.	T	A	46	PASS	.	GT:GQ:DP:AD:VAF:C:PS	1|0:46:47:22:0.468085:DV:405
contig_234	94046	.	GCCCCC	G	43.3	PASS	.	GT:GQ:DP:AD:VAF:C:PS	1|0:42:58:29:0.5:DV:405
contig_234	94339	.	GTA	G	41.8	PASS	.	GT:GQ:DP:AD:VAF:C:PS	1|0:38:56:23:0.410714:DV:405
contig_234	99411	.	CTA	C	0.5	refCall	.	GT:GQ:DP:AD:VAF:C	./.:10:39:10:0.25641:DV
contig_234	99412	.	T	C	0.1	refCall	.	GT:GQ:DP:AD:VAF:C	./.:16:25:4:0.16:DV
contig_234	99413	.	A	G	0.2	refCall	.	GT:GQ:DP:AD:VAF:C	./.:13:25:6:0.24:DV
contig_234	99414	.	T	C	0.1	refCall	.	GT:GQ:DP:AD:VAF:C	./.:17:34:10:0.294118:DV
contig_234	100215	.	AATATATAT	A	1.6	refCall	.	GT:GQ:DP:AD:VAF:C	./.:5:35:9:0.257143:DV
contig_234	101224	.	TA	T	3.6	PASS	.	GT:GQ:DP:AD:VAF:C	1/1:3:40:7:0.175:DV
contig_234	101541	.	T	TC	2.5	refCall	.	GT:GQ:DP:AD:VAF:C	./.:4:36:8:0.222222:DV
contig_234	101542	.	T	C	17.9	PASS	.	GT:GQ:DP:AD:VAF:C	1/1:18:37:11:0.297297:DV
contig_234	105323	.	T	C	19	PASS	.	GT:GQ:DP:AD:VAF:C:PS	1|0:19:43:17:0.395:P:105322
contig_234	105735	.	G	A	19	PASS	.	GT:GQ:DP:AD:VAF:C:PS	1|0:19:38:16:0.421:P:105322
contig_234	108369	.	G	A	20	PASS	.	GT:GQ:DP:AD:VAF:C:PS	0|1:20:44:17:0.386:P:105322
contig_234	110102	.	T	C	17	PASS	.	GT:GQ:DP:AD:VAF:C:PS	1|0:17:46:25:0.543:P:105322
contig_234	111721	.	C	G	1	refCall	.	GT:GQ:DP:AD:VAF:C	./.:7:42:21:0.5:DV
contig_234	111784	.	AT	A	7.6	PASS	.	GT:GQ:DP:AD:VAF:C	1/1:5:44:12:0.272727:DV
contig_234	114143	.	G	T	16	PASS	.	GT:GQ:DP:AD:VAF:C:PS	0|1:16:44:16:0.364:P:105322
contig_234	115907	.	A	C	26.9	PASS	.	GT:GQ:DP:AD:VAF:C:PS	0|1:24:41:12:0.292683:DV:105322
contig_234	117071	.	T	C	21	PASS	.	GT:GQ:DP:AD:VAF:C:PS	1|0:21:50:23:0.46:P:105322
contig_234	117680	.	G	A	18	PASS	.	GT:GQ:DP:AD:VAF:C:PS	0|1:18:47:20:0.426:P:105322
contig_234	122462	.	CATATATAATAT	C	0.5	refCall	.	GT:GQ:DP:AD:VAF:C	./.:10:53:13:0.245283:DV
contig_234	122481	.	T	C	13.8	PASS	.	GT:GQ:DP:AD:VAF:C:PS	0|1:14:56:15:0.267857:DV:105322
contig_234	125443	.	G	A	34.2	PASS	.	GT:GQ:DP:AD:VAF:C:PS	0|1:34:55:21:0.381818:DV:105322
contig_234	126188	.	TC	T	16.7	PASS	.	GT:GQ:DP:AD:VAF:C	1/1:16:58:26:0.448276:DV
contig_234	127070	.	GGA	G	33.4	PASS	.	GT:GQ:DP:AD:VAF:C:PS	1|0:31:57:12:0.210526:DV:105322
contig_234	127480	.	T	A	50.9	PASS	.	GT:GQ:DP:AD:VAF:C:PS	0|1:50:72:25:0.347222:DV:105322
contig_234	128957	.	A	ACT	21.6	PASS	.	GT:GQ:DP:AD:VAF:C:PS	0|1:21:59:17:0.288136:DV:105322
contig_234	130963	.	A	G	0.1	refCall	.	GT:GQ:DP:AD:VAF:C	./.:18:49:21:0.428571:DV
contig_234	130968	.	C	G	0.9	refCall	.	GT:GQ:DP:AD:VAF:C	./.:7:49:12:0.244898:DV
contig_234	134135	.	A	AT	8.6	PASS	.	GT:GQ:DP:AD:VAF:C	1/1:9:57:28:0.491228:DV
contig_234	134142	.	G	C	34.6	PASS	.	GT:GQ:DP:AD:VAF:C	1/1:34:54:47:0.87037:DV
contig_234	134144	.	A	C	35.3	PASS	.	GT:GQ:DP:AD:VAF:C	1/1:32:48:40:0.833333:DV
contig_234	134162	.	T	A	46.7	PASS	.	GT:GQ:DP:AD:VAF:C	1/1:46:58:56:0.965517:DV
contig_234	134168	.	A	AG	46	PASS	.	GT:GQ:DP:AD:VAF:C	1/1:45:58:52:0.896552:DV
contig_234	134174	.	T	TC	49.8	PASS	.	GT:GQ:DP:AD:VAF:C	1/1:49:57:36:0.631579:DV
contig_234	136062	.	G	A	0	refCall	.	GT:GQ:DP:AD:VAF:C	0/0:33:46:9:0.195652:DV
contig_234	136097	.	G	A	0	refCall	.	GT:GQ:DP:AD:VAF:C	0/0:32:46:9:0.195652:DV
contig_234	136154	.	CTT	C	0	refCall	.	GT:GQ:DP:AD:VAF:C	0/0:27:45:9:0.2:DV
contig_234	136230	.	A	G	0	refCall	.	GT:GQ:DP:AD:VAF:C	0/0:27:46:10:0.217391:DV
contig_234	136302	.	C	T	0	refCall	.	GT:GQ:DP:AD:VAF:C	0/0:20:43:14:0.325581:DV
contig_234	136316	.	G	T	0	refCall	.	GT:GQ:DP:AD:VAF:C	0/0:20:43:10:0.232558:DV
contig_234	136389	.	C	T	0.3	refCall	.	GT:GQ:DP:AD:VAF:C	./.:12:48:12:0.25:DV
contig_234	136585	.	T	C	0.3	refCall	.	GT:GQ:DP:AD:VAF:C	./.:11:49:13:0.265306:DV
contig_234	136604	.	G	A	0.2	refCall	.	GT:GQ:DP:AD:VAF:C	./.:13:48:13:0.270833:DV
contig_234	136666	.	G	A	0	refCall	.	GT:GQ:DP:AD:VAF:C	0/0:24:47:13:0.276596:DV
contig_234	136707	.	G	A	16	PASS	.	GT:GQ:DP:AD:VAF:C:PS	0|1:16:47:14:0.298:P:105322
contig_234	136743	.	T	C	19	PASS	.	GT:GQ:DP:AD:VAF:C:PS	1|0:19:46:23:0.5:P:105322
contig_234	136758	.	G	A	0.3	refCall	.	GT:GQ:DP:AD:VAF:C	./.:11:46:14:0.304348:DV
contig_234	136893	.	C	T	7	PASS	.	GT:GQ:DP:AD:VAF:C:PS	0|1:7:38:14:0.368421:DV:105322
contig_234	136897	.	G	A	0.8	refCall	.	GT:GQ:DP:AD:VAF:C	./.:8:40:22:0.55:DV
contig_234	137090	.	A	G	18	PASS	.	GT:GQ:DP:AD:VAF:C:PS	0|1:18:41:17:0.415:P:105322
contig_234	137115	.	G	A	1.8	refCall	.	GT:GQ:DP:AD:VAF:C	./.:5:39:20:0.512821:DV
contig_234	137118	.	A	G	1	refCall	.	GT:GQ:DP:AD:VAF:C	./.:7:35:13:0.371429:DV
contig_234	137197	.	G	A	2.7	refCall	.	GT:GQ:DP:AD:VAF:C	./.:3:43:23:0.534884:DV
contig_234	137200	.	G	A	6.8	PASS	.	GT:GQ:DP:AD:VAF:C:PS	0|1:7:42:15:0.357143:DV:105322
contig_234	137360	.	C	A	17	PASS	.	GT:GQ:DP:AD:VAF:C:PS	0|1:17:40:17:0.425:P:105322
contig_234	137400	.	T	C	17	PASS	.	GT:GQ:DP:AD:VAF:C:PS	0|1:17:40:18:0.45:P:105322
contig_234	137470	.	C	T	18	PASS	.	GT:GQ:DP:AD:VAF:C:PS	1|0:18:35:13:0.371:P:105322
contig_234	137550	.	TA	T	6.4	PASS	.	GT:GQ:DP:AD:VAF:C:PS	0|1:6:39:13:0.333333:DV:105322
contig_234	137563	.	A	G	17	PASS	.	GT:GQ:DP:AD:VAF:C:PS	0|1:17:40:16:0.4:P:105322
contig_234	137844	.	C	T	17	PASS	.	GT:GQ:DP:AD:VAF:C:PS	1|0:17:44:14:0.318:P:105322
contig_234	138002	.	C	T	19	PASS	.	GT:GQ:DP:AD:VAF:C:PS	1|0:19:44:18:0.409:P:105322
contig_234	138600	.	A	T	18	PASS	.	GT:GQ:DP:AD:VAF:C:PS	1|0:18:47:15:0.319:P:105322
contig_234	138764	.	A	G	17	PASS	.	GT:GQ:DP:AD:VAF:C:PS	1|0:17:46:15:0.326:P:105322
contig_234	141196	.	AGTT	A	30.1	PASS	.	GT:GQ:DP:AD:VAF:C:PS	0|1:30:54:19:0.351852:DV:105322
contig_234	143793	.	G	A	19	PASS	.	GT:GQ:DP:AD:VAF:C:PS	0|1:19:55:24:0.436:P:105322
contig_234	146891	.	CAT	C	23.4	PASS	.	GT:GQ:DP:AD:VAF:C:PS	0|1:23:62:18:0.290323:DV:105322
contig_234	148433	.	T	C	20	PASS	.	GT:GQ:DP:AD:VAF:C:PS	1|0:20:45:22:0.489:P:105322
contig_234	148675	.	C	T	21	PASS	.	GT:GQ:DP:AD:VAF:C:PS	0|1:21:43:21:0.488:P:105322
contig_234	151255	.	TTC	T	32.1	PASS	.	GT:GQ:DP:AD:VAF:C	1/1:24:44:29:0.659091:DV
contig_234	151312	.	G	T	21	PASS	.	GT:GQ:DP:AD:VAF:C:PS	0|1:21:40:21:0.525:P:105322
contig_234	155612	.	C	T	17	PASS	.	GT:GQ:DP:AD:VAF:C:PS	1|0:17:58:22:0.379:P:105322
contig_234	158129	.	A	G	13.2	PASS	.	GT:GQ:DP:AD:VAF:C:PS	0|1:13:38:16:0.421053:DV:105322
contig_234	158190	.	A	AT	7.4	PASS	.	GT:GQ:DP:AD:VAF:C:PS	0|1:7:47:20:0.425532:DV:105322
contig_234	158782	.	T	TA	0.5	refCall	.	GT:GQ:DP:AD:VAF:C	./.:10:53:10:0.188679:DV
contig_234	158783	.	T	A	9.5	PASS	.	GT:GQ:DP:AD:VAF:C:PS	1|0:9:50:15:0.3:DV:105322
contig_234	168658	.	TCCCGATAGCGCACCAA	T	41.6	PASS	.	GT:GQ:DP:AD:VAF:C:PS	0|1:41:54:12:0.222222:DV:168657
contig_234	169883	.	T	TTC	11	PASS	.	GT:GQ:DP:AD:VAF:C:PS	1|0:11:50:16:0.32:P:168657
contig_234	169939	.	TA	T	0.1	refCall	.	GT:GQ:DP:AD:VAF:C	./.:16:47:8:0.170213:DV
contig_234	169940	.	A	T	0.3	refCall	.	GT:GQ:DP:AD:VAF:C	./.:12:39:9:0.230769:DV
contig_234	170222	.	AT	A	0.1	refCall	.	GT:GQ:DP:AD:VAF:C	./.:18:48:6:0.125:DV
contig_234	170559	.	ATT	A	5.5	PASS	.	GT:GQ:DP:AD:VAF:C:PS	1|0:5:52:22:0.423077:DV:168657
contig_234	171092	.	CAA	C	7.9	PASS	.	GT:GQ:DP:AD:VAF:C:PS	1|0:8:61:29:0.47541:DV:168657
contig_234	175230	.	C	A	19	PASS	.	GT:GQ:DP:AD:VAF:C:PS	0|1:19:66:23:0.348:P:168657
contig_234	175571	.	GAA	G	37	PASS	.	GT:GQ:DP:AD:VAF:C:PS	0|1:37:61:23:0.377049:DV:168657
contig_234	175580	.	T	C	40.7	PASS	.	GT:GQ:DP:AD:VAF:C:PS	0|1:41:53:16:0.301887:DV:168657
contig_234	175828	.	C	T	16	PASS	.	GT:GQ:DP:AD:VAF:C:PS	0|1:16:59:24:0.407:P:168657
contig_234	175837	.	T	C	19.9	PASS	.	GT:GQ:DP:AD:VAF:C:PS	0|1:20:61:25:0.409836:DV:168657
contig_234	175845	.	T	C	8.3	PASS	.	GT:GQ:DP:AD:VAF:C:PS	0|1:8:61:22:0.360656:DV:168657
contig_234	175857	.	G	A	21	PASS	.	GT:GQ:DP:AD:VAF:C:PS	0|1:21:60:25:0.417:P:168657
contig_234	175870	.	G	A	18	PASS	.	GT:GQ:DP:AD:VAF:C:PS	0|1:18:62:25:0.403:P:168657
contig_234	176500	.	A	G	34.5	PASS	.	GT:GQ:DP:AD:VAF:C:PS	0|1:33:51:22:0.431373:DV:168657
contig_234	176642	.	T	C	18	PASS	.	GT:GQ:DP:AD:VAF:C:PS	0|1:18:51:23:0.451:P:168657
contig_234	177888	.	C	T	18.1	PASS	.	GT:GQ:DP:AD:VAF:C:PS	0|1:18:48:14:0.291667:DV:168657
contig_234	177890	.	T	C	2	refCall	.	GT:GQ:DP:AD:VAF:C	./.:4:42:11:0.261905:DV
contig_234	178241	.	GAT	G	15	PASS	.	GT:GQ:DP:AD:VAF:C:PS	1|0:15:50:23:0.46:P:168657
contig_234	179437	.	AT	A	15	PASS	.	GT:GQ:DP:AD:VAF:C:PS	0|1:15:59:31:0.525:P:168657
contig_234	179454	.	T	C	17	PASS	.	GT:GQ:DP:AD:VAF:C:PS	1|0:17:57:27:0.474:P:168657
contig_234	180911	.	T	TA	17.6	PASS	.	GT:GQ:DP:AD:VAF:C:PS	0|1:17:38:15:0.394737:DV:168657
contig_234	180934	.	AAT	A	0.4	refCall	.	GT:GQ:DP:AD:VAF:C	./.:10:42:17:0.404762:DV
contig_234	180939	.	A	G	8.9	PASS	.	GT:GQ:DP:AD:VAF:C:PS	1|0:9:46:19:0.413043:DV:168657
contig_234	181447	.	A	G	17	PASS	.	GT:GQ:DP:AD:VAF:C:PS	0|1:17:48:19:0.396:P:168657
contig_234	181547	.	TA	T	0.3	refCall	.	GT:GQ:DP:AD:VAF:C	./.:11:48:14:0.291667:DV
contig_234	181578	.	CAAAATTAAAAATTATTTAA	C	35.6	PASS	.	GT:GQ:DP:AD:VAF:C:PS	1|0:31:44:14:0.318182:DV:168657
contig_234	181862	.	CT	C	7.3	PASS	.	GT:GQ:DP:AD:VAF:C	1/1:7:51:15:0.294118:DV
contig_234	189464	.	CG	C	3.5	PASS	.	GT:GQ:DP:AD:VAF:C	1/1:3:38:19:0.5:DV
contig_234	189465	.	G	GT	0.2	refCall	.	GT:GQ:DP:AD:VAF:C	./.:14:13:11:0.846154:DV
contig_234	189883	.	AGC	A	31.5	PASS	.	GT:GQ:DP:AD:VAF:C:PS	0|1:31:46:15:0.326087:DV:168657
contig_234	189898	.	G	A	0.1	refCall	.	GT:GQ:DP:AD:VAF:C	./.:17:43:17:0.395349:DV
contig_234	189973	.	C	G	16	PASS	.	GT:GQ:DP:AD:VAF:C:PS	0|1:16:48:20:0.417:P:168657
contig_234	191191	.	A	G	18.8	PASS	.	GT:GQ:DP:AD:VAF:C	1/1:10:34:14:0.411765:DV
contig_234	193134	.	T	G	16	PASS	.	GT:GQ:DP:AD:VAF:C:PS	1|0:16:48:24:0.5:P:168657
contig_234	197412	.	TTG	T	19.9	PASS	.	GT:GQ:DP:AD:VAF:C:PS	1|0:7:69:10:0.144928:DV:168657
contig_234	197414	.	G	T	0	refCall	.	GT:GQ:DP:AD:VAF:C	0/0:41:43:17:0.395349:DV
contig_234	197460	.	G	A	0	refCall	.	GT:GQ:DP:AD:VAF:C	0/0:35:72:28:0.388889:DV
contig_234	197518	.	A	G	0	refCall	.	GT:GQ:DP:AD:VAF:C	0/0:33:74:26:0.351351:DV
contig_234	197524	.	G	GT	0	refCall	.	GT:GQ:DP:AD:VAF:C	0/0:42:71:14:0.197183:DV
contig_234	197568	.	T	C	0	refCall	.	GT:GQ:DP:AD:VAF:C	0/0:36:77:21:0.272727:DV
contig_234	197710	.	G	A	0	refCall	.	GT:GQ:DP:AD:VAF:C	0/0:50:74:30:0.405405:DV
contig_234	197711	.	G	C	0	refCall	.	GT:GQ:DP:AD:VAF:C	0/0:38:77:32:0.415584:DV
contig_234	197717	.	T	C	0	refCall	.	GT:GQ:DP:AD:VAF:C	0/0:41:79:30:0.379747:DV
contig_234	197737	.	ACT	A	27	PASS	.	GT:GQ:DP:AD:VAF:C	1/1:8:79:42:0.531646:DV
contig_234	197740	.	C	CGTAT	0	refCall	.	GT:GQ:DP:AD:VAF:C	0/0:33:77:19:0.246753:DV
contig_234	197800	.	G	T	21	PASS	.	GT:GQ:DP:AD:VAF:C:PS	1|0:21:77:32:0.416:P:168657
contig_234	197892	.	G	A	1.3	refCall	.	GT:GQ:DP:AD:VAF:C	./.:6:79:26:0.329114:DV
contig_234	198028	.	ATCTCTCTCCTC	A	0.1	refCall	.	GT:GQ:DP:AD:VAF:C	./.:18:75:9:0.12:DV
contig_234	198079	.	G	T	0.1	refCall	.	GT:GQ:DP:AD:VAF:C	./.:17:76:23:0.302632:DV
contig_234	198112	.	A	G	0.7	refCall	.	GT:GQ:DP:AD:VAF:C	./.:8:77:30:0.38961:DV
contig_234	198228	.	ATAT	A	11	PASS	.	GT:GQ:DP:AD:VAF:C:PS	1|0:11:74:22:0.297:P:168657
contig_234	198256	.	C	T	4.6	PASS	.	GT:GQ:DP:AD:VAF:C	0/1:5:73:16:0.219178:DV
contig_234	198274	.	A	C	20	PASS	.	GT:GQ:DP:AD:VAF:C:PS	1|0:20:68:33:0.485:P:168657
contig_234	198291	.	C	T	0.1	refCall	.	GT:GQ:DP:AD:VAF:C	./.:15:69:23:0.333333:DV
contig_234	198355	.	G	A	0.4	refCall	.	GT:GQ:DP:AD:VAF:C	./.:11:84:29:0.345238:DV
contig_234	198368	.	C	T	17	PASS	.	GT:GQ:DP:AD:VAF:C:PS	0|1:17:90:34:0.378:P:168657
contig_234	198464	.	TTGCAACGTA	T	12.6	PASS	.	GT:GQ:DP:AD:VAF:C:PS	0|1:12:89:31:0.348315:DV:168657
contig_234	198511	.	G	A	0.8	refCall	.	GT:GQ:DP:AD:VAF:C	./.:8:89:34:0.382022:DV
contig_234	198513	.	G	A	1.4	refCall	.	GT:GQ:DP:AD:VAF:C	./.:6:88:33:0.375:DV
contig_234	198676	.	C	T	4.6	PASS	.	GT:GQ:DP:AD:VAF:C:PS	0|1:5:89:30:0.337079:DV:168657
contig_234	198956	.	T	G	3.7	PASS	.	GT:GQ:DP:AD:VAF:C:PS	1|0:4:131:40:0.305344:DV:168657
contig_234	198982	.	A	C	2.1	refCall	.	GT:GQ:DP:AD:VAF:C	./.:4:131:31:0.236641:DV
contig_234	198987	.	A	G	1.6	refCall	.	GT:GQ:DP:AD:VAF:C	./.:5:136:31:0.227941:DV
contig_234	199020	.	C	A	12.1	PASS	.	GT:GQ:DP:AD:VAF:C:PS	1|0:12:131:65:0.496183:DV:168657
contig_234	199094	.	GA	G	1.1	refCall	.	GT:GQ:DP:AD:VAF:C	./.:6:128:32:0.25:DV
contig_234	199099	.	A	G	0	refCall	.	GT:GQ:DP:AD:VAF:C	0/0:21:133:28:0.210526:DV
contig_234	199126	.	C	T	0	refCall	.	GT:GQ:DP:AD:VAF:C	0/0:22:131:28:0.21374:DV
contig_234	199143	.	A	G	0.1	refCall	.	GT:GQ:DP:AD:VAF:C	./.:17:132:27:0.204545:DV
contig_234	199147	.	A	C	0	refCall	.	GT:GQ:DP:AD:VAF:C	0/0:22:121:22:0.181818:DV
contig_234	199164	.	G	C	6.4	PASS	.	GT:GQ:DP:AD:VAF:C:PS	1|0:6:128:44:0.34375:DV:168657
contig_234	199180	.	T	C	4.7	PASS	.	GT:GQ:DP:AD:VAF:C:PS	1|0:5:130:41:0.315385:DV:168657
contig_234	199331	.	C	T	7.5	PASS	.	GT:GQ:DP:AD:VAF:C:PS	1|0:7:121:48:0.396694:DV:168657
contig_234	199538	.	G	A	0.3	refCall	.	GT:GQ:DP:AD:VAF:C	./.:12:122:27:0.221311:DV
contig_234	199588	.	G	C	0.1	refCall	.	GT:GQ:DP:AD:VAF:C	./.:18:127:27:0.212598:DV
contig_234	199666	.	G	A	13.4	PASS	.	GT:GQ:DP:AD:VAF:C:PS	1|0:13:122:46:0.377049:DV:168657
contig_234	199669	.	C	G	0	refCall	.	GT:GQ:DP:AD:VAF:C	0/0:21:123:25:0.203252:DV
contig_234	199836	.	G	A	0.8	refCall	.	GT:GQ:DP:AD:VAF:C	./.:8:124:32:0.258065:DV
contig_234	199866	.	G	A	13.1	PASS	.	GT:GQ:DP:AD:VAF:C:PS	1|0:13:127:50:0.393701:DV:168657
contig_234	199945	.	G	A	0.3	refCall	.	GT:GQ:DP:AD:VAF:C	./.:12:129:36:0.27907:DV
contig_234	200120	.	T	A	7.3	PASS	.	GT:GQ:DP:AD:VAF:C:PS	1|0:7:127:46:0.362205:DV:168657
contig_234	200291	.	T	A	0.5	refCall	.	GT:GQ:DP:AD:VAF:C	./.:10:126:23:0.18254:DV
contig_234	200303	.	A	T	0.1	refCall	.	GT:GQ:DP:AD:VAF:C	./.:19:108:27:0.25:DV
contig_234	200319	.	CTTT	C	4.5	PASS	.	GT:GQ:DP:AD:VAF:C:PS	1|0:5:128:35:0.273438:DV:168657
contig_234	200324	.	A	C	9.8	PASS	.	GT:GQ:DP:AD:VAF:C:PS	1|0:10:130:43:0.330769:DV:168657
contig_234	200571	.	ACATTGCT	A	14.9	PASS	.	GT:GQ:DP:AD:VAF:C:PS	1|0:15:135:31:0.22963:DV:168657
contig_234	200604	.	C	T	0.9	refCall	.	GT:GQ:DP:AD:VAF:C	./.:7:139:46:0.330935:DV
contig_234	200763	.	T	C	0.4	refCall	.	GT:GQ:DP:AD:VAF:C	./.:11:131:42:0.320611:DV
contig_234	200962	.	G	A	7.1	PASS	.	GT:GQ:DP:AD:VAF:C:PS	1|0:7:135:44:0.325926:DV:168657
contig_234	201168	.	CTT	C	4.7	PASS	.	GT:GQ:DP:AD:VAF:C:PS	1|0:5:149:47:0.315436:DV:168657
contig_234	201300	.	C	T	9.1	PASS	.	GT:GQ:DP:AD:VAF:C:PS	1|0:9:140:46:0.328571:DV:168657
contig_234	201474	.	C	T	6.6	PASS	.	GT:GQ:DP:AD:VAF:C:PS	1|0:7:139:42:0.302158:DV:168657
contig_234	201788	.	C	T	12.9	PASS	.	GT:GQ:DP:AD:VAF:C:PS	1|0:13:130:44:0.338462:DV:168657
contig_234	201822	.	G	A	7.6	PASS	.	GT:GQ:DP:AD:VAF:C	0/1:8:135:47:0.348148:DV
contig_234	201919	.	G	GTTAC	2	refCall	.	GT:GQ:DP:AD:VAF:C	./.:4:131:37:0.282443:DV
contig_234	201936	.	G	A	13.6	PASS	.	GT:GQ:DP:AD:VAF:C:PS	1|0:13:134:46:0.343284:DV:168657
contig_234	202014	.	A	T	11.6	PASS	.	GT:GQ:DP:AD:VAF:C	0/1:11:112:48:0.428571:DV
contig_234	202023	.	G	C	9.7	PASS	.	GT:GQ:DP:AD:VAF:C	0/1:10:107:40:0.373832:DV
contig_234	202032	.	A	C	19.9	PASS	.	GT:GQ:DP:AD:VAF:C	0/1:9:120:57:0.475:DV
contig_234	202034	.	G	A	7.1	PASS	.	GT:GQ:DP:AD:VAF:C	0/1:7:119:55:0.462185:DV
contig_234	202038	.	T	C	3.3	PASS	.	GT:GQ:DP:AD:VAF:C	0/1:3:123:55:0.447154:DV
contig_234	202041	.	C	A	9.9	PASS	.	GT:GQ:DP:AD:VAF:C	0/1:10:123:55:0.447154:DV
contig_234	202042	.	G	A	19.3	PASS	.	GT:GQ:DP:AD:VAF:C	0/1:15:124:50:0.403226:DV
contig_234	202045	.	T	C	10.7	PASS	.	GT:GQ:DP:AD:VAF:C	0/1:11:124:62:0.5:DV
contig_234	202047	.	A	C	11.9	PASS	.	GT:GQ:DP:AD:VAF:C	0/1:12:123:59:0.479675:DV
contig_234	202098	.	T	C	8.6	PASS	.	GT:GQ:DP:AD:VAF:C	0/1:8:123:55:0.447154:DV
contig_234	202102	.	C	T	10.7	PASS	.	GT:GQ:DP:AD:VAF:C	0/1:9:121:59:0.487603:DV
contig_234	202104	.	A	G	23.4	PASS	.	GT:GQ:DP:AD:VAF:C	0/1:8:123:63:0.512195:DV
contig_234	202110	.	T	C	15.4	PASS	.	GT:GQ:DP:AD:VAF:C	0/1:12:122:59:0.483607:DV
contig_234	202113	.	T	C	23	PASS	.	GT:GQ:DP:AD:VAF:C	0/1:18:121:60:0.495868:DV
contig_234	202119	.	A	G	10.3	PASS	.	GT:GQ:DP:AD:VAF:C	0/1:10:121:57:0.471074:DV
contig_234	202227	.	C	G	20	PASS	.	GT:GQ:DP:AD:VAF:C	0/1:20:119:45:0.378151:DV
contig_234	202466	.	G	A	17	PASS	.	GT:GQ:DP:AD:VAF:C:PS	1|0:17:125:46:0.368:P:168657
contig_234	202509	.	C	T	16.4	PASS	.	GT:GQ:DP:AD:VAF:C:PS	1|0:16:126:45:0.357143:DV:168657
contig_234	202514	.	A	G	21.4	PASS	.	GT:GQ:DP:AD:VAF:C:PS	1|0:21:129:46:0.356589:DV:168657
contig_234	202519	.	A	C	10	PASS	.	GT:GQ:DP:AD:VAF:C	0/1:10:128:39:0.304688:DV
contig_234	202771	.	C	T	20.1	PASS	.	GT:GQ:DP:AD:VAF:C:PS	1|0:20:122:46:0.377049:DV:168657
contig_234	202861	.	T	TACC	11.4	PASS	.	GT:GQ:DP:AD:VAF:C:PS	1|0:11:125:31:0.248:DV:168657
contig_234	202866	.	G	A	9.4	PASS	.	GT:GQ:DP:AD:VAF:C	0/1:9:127:39:0.307087:DV
contig_234	202917	.	G	A	15.7	PASS	.	GT:GQ:DP:AD:VAF:C	0/1:16:113:39:0.345133:DV
contig_234	203245	.	G	A	0	refCall	.	GT:GQ:DP:AD:VAF:C	0/0:26:114:23:0.201754:DV
contig_234	203371	.	C	A	18	PASS	.	GT:GQ:DP:AD:VAF:C:PS	1|0:18:102:30:0.294:P:168657
contig_234	203585	.	T	C	17.9	PASS	.	GT:GQ:DP:AD:VAF:C	0/1:18:112:38:0.339286:DV
contig_234	203693	.	C	T	9.4	PASS	.	GT:GQ:DP:AD:VAF:C	0/1:9:112:34:0.303571:DV
contig_234	203732	.	C	T	17	PASS	.	GT:GQ:DP:AD:VAF:C:PS	1|0:17:110:42:0.382:P:168657
contig_234	203909	.	C	A	0	refCall	.	GT:GQ:DP:AD:VAF:C	./.:19:111:23:0.207207:DV
contig_234	204135	.	T	G	37.2	PASS	.	GT:GQ:DP:AD:VAF:C:PS	1|0:17:112:65:0.580357:DV:168657
contig_234	204162	.	A	ACCGTTTCTGACGCGTTCGATAG	3.3	PASS	.	GT:GQ:DP:AD:VAF:C:PS	0|1:3:107:15:0.140187:DV:168657
contig_234	204200	.	TCCTACCC	T	0	refCall	.	GT:GQ:DP:AD:VAF:C	0/0:26:110:20:0.181818:DV
contig_234	204244	.	T	C	0	refCall	.	GT:GQ:DP:AD:VAF:C	0/0:36:108:20:0.185185:DV
contig_234	204288	.	T	C	0	refCall	.	GT:GQ:DP:AD:VAF:C	0/0:26:104:31:0.298077:DV
contig_234	204491	.	G	A	16	PASS	.	GT:GQ:DP:AD:VAF:C:PS	1|0:16:101:40:0.396:P:168657
contig_234	204495	.	A	G	0.7	refCall	.	GT:GQ:DP:AD:VAF:C	./.:8:100:34:0.34:DV
contig_234	204504	.	T	C	0.7	refCall	.	GT:GQ:DP:AD:VAF:C	./.:9:99:30:0.30303:DV
contig_234	204520	.	C	T	1.7	refCall	.	GT:GQ:DP:AD:VAF:C	./.:5:98:21:0.214286:DV
contig_234	204607	.	C	T	22.5	PASS	.	GT:GQ:DP:AD:VAF:C:PS	1|0:21:96:37:0.385417:DV:168657
contig_234	204609	.	C	T	26	PASS	.	GT:GQ:DP:AD:VAF:C:PS	1|0:24:98:39:0.397959:DV:168657
contig_234	204682	.	T	A	11.2	PASS	.	GT:GQ:DP:AD:VAF:C	0/1:11:96:30:0.3125:DV
contig_234	204691	.	G	A	17	PASS	.	GT:GQ:DP:AD:VAF:C:PS	1|0:17:99:40:0.404:P:168657
contig_234	204918	.	C	G	17	PASS	.	GT:GQ:DP:AD:VAF:C:PS	0|1:17:95:36:0.379:P:168657
contig_234	205010	.	AT	A	5.9	PASS	.	GT:GQ:DP:AD:VAF:C:PS	1|0:5:95:43:0.452632:DV:168657
contig_234	205125	.	GT	G	14	PASS	.	GT:GQ:DP:AD:VAF:C:PS	1|0:14:89:39:0.438:P:168657
contig_234	205149	.	G	A	21	PASS	.	GT:GQ:DP:AD:VAF:C:PS	1|0:21:89:39:0.438:P:168657
contig_234	205431	.	G	A	17	PASS	.	GT:GQ:DP:AD:VAF:C	0/1:17:78:37:0.474:P
contig_234	205508	.	TAG	T	16	PASS	.	GT:GQ:DP:AD:VAF:C:PS	1|0:16:85:44:0.518:P:168657
contig_234	205523	.	T	C	21	PASS	.	GT:GQ:DP:AD:VAF:C	0/1:21:85:37:0.435:P
contig_234	205603	.	C	T	1.1	refCall	.	GT:GQ:DP:AD:VAF:C	./.:6:76:19:0.25:DV
contig_234	205820	.	G	GTTCCGA	0	refCall	.	GT:GQ:DP:AD:VAF:C	0/0:20:82:10:0.121951:DV
contig_234	205855	.	A	G	1.4	refCall	.	GT:GQ:DP:AD:VAF:C	./.:5:82:22:0.268293:DV
contig_234	205993	.	T	C	17	PASS	.	GT:GQ:DP:AD:VAF:C	0/1:17:83:29:0.349:P
contig_234	206034	.	T	C	0	refCall	.	GT:GQ:DP:AD:VAF:C	0/0:25:73:20:0.273973:DV
contig_234	206064	.	A	G	0	refCall	.	GT:GQ:DP:AD:VAF:C	0/0:32:74:21:0.283784:DV
contig_234	206350	.	C	A	29.6	PASS	.	GT:GQ:DP:AD:VAF:C	0/1:3:70:49:0.7:DV
contig_234	206374	.	T	C	1.1	refCall	.	GT:GQ:DP:AD:VAF:C	./.:7:71:20:0.28169:DV
contig_234	206528	.	TGCA	T	40.4	PASS	.	GT:GQ:DP:AD:VAF:C	1/1:15:71:49:0.690141:DV
contig_234	206659	.	T	C	12.3	PASS	.	GT:GQ:DP:AD:VAF:C:PS	1|0:12:72:24:0.333333:DV:168657
contig_234	207431	.	C	T	4	PASS	.	GT:GQ:DP:AD:VAF:C:PS	1|0:4:68:21:0.308824:DV:168657
contig_234	207441	.	A	G	0	refCall	.	GT:GQ:DP:AD:VAF:C	0/0:22:66:15:0.227273:DV
contig_234	207808	.	A	G	0	refCall	.	GT:GQ:DP:AD:VAF:C	0/0:33:60:15:0.25:DV
contig_234	207888	.	C	G	0	refCall	.	GT:GQ:DP:AD:VAF:C	0/0:35:64:16:0.25:DV
contig_234	207936	.	T	C	0	refCall	.	GT:GQ:DP:AD:VAF:C	0/0:36:64:15:0.234375:DV
contig_234	208722	.	G	A	6.3	PASS	.	GT:GQ:DP:AD:VAF:C:PS	0|1:6:51:22:0.431373:DV:168657
contig_234	214364	.	T	C	16	PASS	.	GT:GQ:DP:AD:VAF:C:PS	1|0:16:49:15:0.306:P:168657
contig_234	214755	.	GCT	G	15.8	PASS	.	GT:GQ:DP:AD:VAF:C:PS	1|0:16:47:9:0.191489:DV:168657
contig_234	217079	.	A	G	58.1	PASS	.	GT:GQ:DP:AD:VAF:C:PS	1|0:58:58:21:0.362069:DV:168657
contig_234	221506	.	C	T	19	PASS	.	GT:GQ:DP:AD:VAF:C:PS	1|0:19:62:27:0.435:P:168657
contig_234	225232	.	T	C	18	PASS	.	GT:GQ:DP:AD:VAF:C:PS	1|0:18:60:26:0.433:P:168657
contig_234	225617	.	A	C	17	PASS	.	GT:GQ:DP:AD:VAF:C:PS	1|0:17:54:24:0.444:P:168657
contig_234	226228	.	G	A	17	PASS	.	GT:GQ:DP:AD:VAF:C:PS	1|0:17:62:27:0.435:P:168657
contig_234	226776	.	CGGAATA	C	11	PASS	.	GT:GQ:DP:AD:VAF:C:PS	1|0:11:60:24:0.4:P:168657
contig_234	228907	.	G	A	17	PASS	.	GT:GQ:DP:AD:VAF:C:PS	1|0:17:60:24:0.4:P:168657
contig_234	229935	.	A	T	21	PASS	.	GT:GQ:DP:AD:VAF:C:PS	0|1:21:65:27:0.415:P:168657
contig_234	230180	.	C	T	21	PASS	.	GT:GQ:DP:AD:VAF:C:PS	1|0:20:60:22:0.366667:DV:168657
contig_234	230447	.	G	A	23	PASS	.	GT:GQ:DP:AD:VAF:C:PS	0|1:23:60:26:0.433:P:168657
contig_234	232491	.	C	T	18	PASS	.	GT:GQ:DP:AD:VAF:C:PS	0|1:18:55:22:0.4:P:168657
contig_234	237327	.	A	G	38.1	PASS	.	GT:GQ:DP:AD:VAF:C:PS	1|0:38:60:22:0.366667:DV:168657
contig_234	238368	.	GA	G	0.6	refCall	.	GT:GQ:DP:AD:VAF:C	./.:9:60:16:0.266667:DV
contig_234	238452	.	T	C	36	PASS	.	GT:GQ:DP:AD:VAF:C:PS	1|0:34:61:23:0.377049:DV:168657
contig_234	245410	.	A	G	18	PASS	.	GT:GQ:DP:AD:VAF:C:PS	1|0:18:38:16:0.421:P:168657
contig_234	247396	.	C	T	19	PASS	.	GT:GQ:DP:AD:VAF:C:PS	1|0:19:40:17:0.425:P:168657
contig_234	248590	.	CATAT	CAT,C	19.4	PASS	.	GT:GQ:DP:AD:VAF:C:PS	1|2:2:26:11,7:0.423077,0.269231:DV:168657
contig_234	250140	.	T	G	0	refCall	.	GT:GQ:DP:AD:VAF:C	0/0:24:18:5:0.277778:DV
contig_234	250142	.	T	C	0	refCall	.	GT:GQ:DP:AD:VAF:C	0/0:20:18:5:0.277778:DV
contig_234	250144	.	AGAATGG	A	0	refCall	.	GT:GQ:DP:AD:VAF:C	0/0:21:16:4:0.25:DV
contig_234	250154	.	CAGGA	C	0	refCall	.	GT:GQ:DP:AD:VAF:C	0/0:20:17:4:0.235294:DV
contig_234	250159	.	A	C	0	refCall	.	GT:GQ:DP:AD:VAF:C	0/0:26:18:5:0.277778:DV
contig_234	250167	.	T	A	0	refCall	.	GT:GQ:DP:AD:VAF:C	0/0:23:21:6:0.285714:DV
contig_234	250171	.	T	C	16.4	PASS	.	GT:GQ:DP:AD:VAF:C	1/1:6:20:9:0.45:DV
contig_234	250174	.	G	T	0.1	refCall	.	GT:GQ:DP:AD:VAF:C	./.:19:17:5:0.294118:DV
contig_234	250176	.	A	C	0	refCall	.	GT:GQ:DP:AD:VAF:C	0/0:23:19:5:0.263158:DV
contig_234	250184	.	T	TTTCAGGATCACCCTGTATA	0.2	refCall	.	GT:GQ:DP:AD:VAF:C	./.:13:29:2:0.0689655:DV
contig_234	250540	.	T	G	0.3	refCall	.	GT:GQ:DP:AD:VAF:C	./.:12:36:6:0.166667:DV
contig_234	250541	.	T	G	0.1	refCall	.	GT:GQ:DP:AD:VAF:C	./.:17:36:6:0.166667:DV
contig_234	252247	.	GAGAGAGAGAGAGAGAGAGAGAGAAGACAGACAGAC	G	10.4	PASS	.	GT:GQ:DP:AD:VAF:C:PS	1|0:10:33:10:0.30303:DV:168657
contig_234	252792	.	AACGCGC	A	49.4	PASS	.	GT:GQ:DP:AD:VAF:C:PS	1|0:49:38:18:0.473684:DV:168657
contig_234	253532	.	A	G	17	PASS	.	GT:GQ:DP:AD:VAF:C:PS	1|0:17:45:16:0.356:P:168657
contig_234	253881	.	T	G	67.5	PASS	.	GT:GQ:DP:AD:VAF:C:PS	1|0:67:52:20:0.384615:DV:168657
contig_234	256486	.	TA	T	0	refCall	.	GT:GQ:DP:AD:VAF:C	0/0:23:63:27:0.428571:DV
contig_234	259215	.	AAC	A	0.7	refCall	.	GT:GQ:DP:AD:VAF:C	./.:8:40:13:0.325:DV
contig_234	259231	.	C	T	8.7	PASS	.	GT:GQ:DP:AD:VAF:C:PS	0|1:3:39:16:0.410256:DV:168657
contig_234	260300	.	C	CAT	34.9	PASS	.	GT:GQ:DP:AD:VAF:C:PS	0|1:35:48:14:0.291667:DV:168657
contig_234	262094	.	T	C	16	PASS	.	GT:GQ:DP:AD:VAF:C:PS	0|1:16:47:22:0.468:P:168657
contig_234	262888	.	T	C	17	PASS	.	GT:GQ:DP:AD:VAF:C:PS	1|0:17:49:24:0.49:P:168657
contig_234	263787	.	C	T	16	PASS	.	GT:GQ:DP:AD:VAF:C:PS	1|0:16:60:20:0.333:P:168657
contig_234	266046	.	G	A	18	PASS	.	GT:GQ:DP:AD:VAF:C:PS	1|0:18:57:24:0.421:P:168657
contig_234	267964	.	C	CCAA	1.7	refCall	.	GT:GQ:DP:AD:VAF:C	./.:5:24:5:0.208333:DV
contig_234	267966	.	ACACAC	A	2.7	refCall	.	GT:GQ:DP:AD:VAF:C	./.:3:25:6:0.24:DV
contig_234	268026	.	TTA	T	17.4	PASS	.	GT:GQ:DP:AD:VAF:C	1/1:12:27:17:0.62963:DV
contig_234	268296	.	C	T	26	PASS	.	GT:GQ:DP:AD:VAF:C	1/1:11:28:22:0.785714:DV
contig_234	268597	.	C	T	18	PASS	.	GT:GQ:DP:AD:VAF:C:PS	0|1:18:26:10:0.385:P:168657
contig_234	268940	.	C	T	16.1	PASS	.	GT:GQ:DP:AD:VAF:C	0/1:3:23:18:0.782609:DV
contig_234	270452	.	T	TAC	14	PASS	.	GT:GQ:DP:AD:VAF:C	1/1:14:11:9:0.818:P
contig_234	270465	.	A	AC	0.2	refCall	.	GT:GQ:DP:AD:VAF:C	./.:14:9:7:0.777778:DV
contig_234	270467	.	G	GT	0.1	refCall	.	GT:GQ:DP:AD:VAF:C	./.:15:8:7:0.875:DV
contig_234	270468	.	G	GT	0.1	refCall	.	GT:GQ:DP:AD:VAF:C	./.:16:8:7:0.875:DV
contig_234	270476	.	A	AT	0.1	refCall	.	GT:GQ:DP:AD:VAF:C	./.:15:9:8:0.888889:DV
contig_234	270485	.	T	TA	0	refCall	.	GT:GQ:DP:AD:VAF:C	0/0:34:5:4:0.8:DV
contig_234	270489	.	A	ACC	0.1	refCall	.	GT:GQ:DP:AD:VAF:C	./.:18:5:5:1:DV
contig_234	270490	.	G	GTACCAACTA	0.2	refCall	.	GT:GQ:DP:AD:VAF:C	./.:14:5:5:1:DV
contig_234	270491	.	A	ACC	0.1	refCall	.	GT:GQ:DP:AD:VAF:C	./.:18:5:5:1:DV
contig_234	270494	.	G	A	0	refCall	.	GT:GQ:DP:AD:VAF:C	0/0:20:5:5:1:DV
contig_234	270496	.	G	A	0	refCall	.	GT:GQ:DP:AD:VAF:C	0/0:22:5:3:0.6:DV
contig_234	270505	.	T	TTCG	0.2	refCall	.	GT:GQ:DP:AD:VAF:C	./.:14:5:4:0.8:DV
contig_234	270506	.	G	GATAA	0.4	refCall	.	GT:GQ:DP:AD:VAF:C	./.:11:5:4:0.8:DV
contig_234	270509	.	G	GCAT	0.2	refCall	.	GT:GQ:DP:AD:VAF:C	./.:14:5:5:1:DV
contig_234	270521	.	T	TA	0.1	refCall	.	GT:GQ:DP:AD:VAF:C	./.:15:5:5:1:DV
contig_234	270528	.	T	TC	0	refCall	.	GT:GQ:DP:AD:VAF:C	0/0:21:5:4:0.8:DV
contig_234	270530	.	T	A	0	refCall	.	GT:GQ:DP:AD:VAF:C	0/0:27:5:5:1:DV
contig_234	270533	.	T	A	0	refCall	.	GT:GQ:DP:AD:VAF:C	0/0:26:5:5:1:DV
contig_234	270534	.	A	AT	0	refCall	.	GT:GQ:DP:AD:VAF:C	0/0:20:5:4:0.8:DV
contig_234	270544	.	CT	C	0	refCall	.	GT:GQ:DP:AD:VAF:C	0/0:28:5:4:0.8:DV
contig_234	270547	.	T	TACCGTTA	0	refCall	.	GT:GQ:DP:AD:VAF:C	0/0:26:5:3:0.6:DV
contig_234	270551	.	T	TCA	0	refCall	.	GT:GQ:DP:AD:VAF:C	0/0:27:5:5:1:DV
contig_234	270556	.	T	C	0	refCall	.	GT:GQ:DP:AD:VAF:C	0/0:32:5:5:1:DV
contig_234	270559	.	A	AG	0	refCall	.	GT:GQ:DP:AD:VAF:C	0/0:28:5:5:1:DV
contig_234	270563	.	C	CG	0	refCall	.	GT:GQ:DP:AD:VAF:C	0/0:27:5:4:0.8:DV
contig_234	270567	.	G	A	0	refCall	.	GT:GQ:DP:AD:VAF:C	0/0:29:4:4:1:DV
contig_234	270568	.	T	A	0	refCall	.	GT:GQ:DP:AD:VAF:C	0/0:30:5:4:0.8:DV
contig_234	270570	.	T	A	0	refCall	.	GT:GQ:DP:AD:VAF:C	0/0:31:5:5:1:DV
contig_234	270573	.	T	A	0	refCall	.	GT:GQ:DP:AD:VAF:C	0/0:28:5:4:0.8:DV
contig_234	270578	.	T	A	0	refCall	.	GT:GQ:DP:AD:VAF:C	0/0:29:5:4:0.8:DV
contig_234	270585	.	A	C	0	refCall	.	GT:GQ:DP:AD:VAF:C	0/0:25:5:2:0.4:DV
contig_234	270586	.	T	C	0	refCall	.	GT:GQ:DP:AD:VAF:C	0/0:28:5:3:0.6:DV
contig_234	270589	.	A	T	0	refCall	.	GT:GQ:DP:AD:VAF:C	0/0:27:5:3:0.6:DV
contig_234	270591	.	TGATGGAGGAAAGTCGTAGAAGAGTTTGGGAAGGAGTTGGATGGTGAG	T	0	refCall	.	GT:GQ:DP:AD:VAF:C	0/0:25:5:2:0.4:DV
contig_234	270641	.	A	C	0.2	refCall	.	GT:GQ:DP:AD:VAF:C	./.:14:3:3:1:DV
contig_234	270648	.	T	A	0.3	refCall	.	GT:GQ:DP:AD:VAF:C	./.:12:5:4:0.8:DV
contig_234	270650	.	AGC	A	0.4	refCall	.	GT:GQ:DP:AD:VAF:C	./.:11:5:4:0.8:DV
contig_234	270653	.	G	T	0.3	refCall	.	GT:GQ:DP:AD:VAF:C	./.:11:4:4:1:DV
contig_234	270655	.	A	G	0.3	refCall	.	GT:GQ:DP:AD:VAF:C	./.:12:5:3:0.6:DV
contig_234	270675	.	A	AAC	1.9	refCall	.	GT:GQ:DP:AD:VAF:C	./.:5:5:5:1:DV
contig_234	272049	.	C	CGT	9.4	PASS	.	GT:GQ:DP:AD:VAF:C	1/1:5:10:4:0.4:DV
contig_234	274318	.	CA	C	2.5	refCall	.	GT:GQ:DP:AD:VAF:C	./.:4:6:4:0.666667:DV
contig_234	275675	.	G	A	0.6	refCall	.	GT:GQ:DP:AD:VAF:C	./.:9:3:2:0.666667:DV
contig_234	275680	.	C	CCT	10.5	PASS	.	GT:GQ:DP:AD:VAF:C	1/1:8:3:3:1:DV
contig_234	275692	.	G	T	0.4	refCall	.	GT:GQ:DP:AD:VAF:C	./.:11:3:2:0.666667:DV
contig_234	275696	.	G	C	3.8	PASS	.	GT:GQ:DP:AD:VAF:C	1/1:4:3:2:0.666667:DV
contig_234	275756	.	T	A	6.1	PASS	.	GT:GQ:DP:AD:VAF:C	1/1:5:3:2:0.666667:DV
contig_2342	1156	.	TA	T	0.4	refCall	.	GT:GQ:DP:AD:VAF:C	./.:10:21:7:0.333333:DV
contig_2342	5977	.	G	A	32.4	PASS	.	GT:GQ:DP:AD:VAF:C	1/1:21:19:15:0.789474:DV
contig_2342	6102	.	ATTGTG	A	12.9	PASS	.	GT:GQ:DP:AD:VAF:C	1/1:10:21:6:0.285714:DV
contig_2342	6870	.	GT	G	1.3	refCall	.	GT:GQ:DP:AD:VAF:C	./.:6:16:5:0.3125:DV
contig_2342	12850	.	G	A	19	PASS	.	GT:GQ:DP:AD:VAF:C	1/1:19:24:23:0.958:P
contig_2342	12904	.	T	C	17	PASS	.	GT:GQ:DP:AD:VAF:C	1/1:17:25:20:0.8:P
contig_2342	12915	.	A	G	24	PASS	.	GT:GQ:DP:AD:VAF:C	1/1:24:25:23:0.92:P
contig_2342	12960	.	T	C	19	PASS	.	GT:GQ:DP:AD:VAF:C	1/1:19:24:22:0.917:P
contig_2342	12968	.	T	G	18	PASS	.	GT:GQ:DP:AD:VAF:C	1/1:18:24:21:0.875:P
contig_2342	13096	.	G	A	22	PASS	.	GT:GQ:DP:AD:VAF:C	1/1:22:22:21:0.955:P
contig_2342	13235	.	C	T	23	PASS	.	GT:GQ:DP:AD:VAF:C	1/1:23:25:23:0.92:P
contig_2342	13613	.	A	T	21	PASS	.	GT:GQ:DP:AD:VAF:C	1/1:21:26:22:0.846:P
contig_2342	14023	.	T	A	41.5	PASS	.	GT:GQ:DP:AD:VAF:C	1/1:27:22:18:0.818182:DV
contig_2342	14069	.	T	C	21	PASS	.	GT:GQ:DP:AD:VAF:C	1/1:21:21:17:0.81:P
contig_2342	14087	.	T	C	32	PASS	.	GT:GQ:DP:AD:VAF:C	1/1:24:23:16:0.695652:DV
contig_2342	14102	.	A	G	19	PASS	.	GT:GQ:DP:AD:VAF:C	1/1:19:25:20:0.8:P
contig_2342	15347	.	ACT	A	13	PASS	.	GT:GQ:DP:AD:VAF:C	1/1:13:14:12:0.857:P
contig_2342	15603	.	C	T	25	PASS	.	GT:GQ:DP:AD:VAF:C	1/1:24:5:4:0.8:DV
contig_2342	15639	.	G	T	20	PASS	.	GT:GQ:DP:AD:VAF:C	1/1:20:12:11:0.917:P
contig_2342	15727	.	G	A	19	PASS	.	GT:GQ:DP:AD:VAF:C	1/1:19:7:7:1:P
contig_2342	16035	.	G	A	21	PASS	.	GT:GQ:DP:AD:VAF:C	1/1:21:9:9:1:P
contig_2342	16505	.	G	A	19	PASS	.	GT:GQ:DP:AD:VAF:C	1/1:19:6:6:1:P
contig_2342	16570	.	T	A	24	PASS	.	GT:GQ:DP:AD:VAF:C	1/1:24:5:5:1:P
contig_2355	2766	.	GAAATTTTTTATT	G	38.5	PASS	.	GT:GQ:DP:AD:VAF:C	1/1:27:13:9:0.692308:DV
contig_2355	2871	.	A	AT	0.3	refCall	.	GT:GQ:DP:AD:VAF:C	./.:12:12:4:0.333333:DV
contig_2355	2874	.	T	A	5.5	PASS	.	GT:GQ:DP:AD:VAF:C	1/1:4:7:7:1:DV
contig_2355	2927	.	G	A	12.9	PASS	.	GT:GQ:DP:AD:VAF:C	1/1:10:18:14:0.777778:DV
contig_2355	2931	.	A	AATTGGAC	13	PASS	.	GT:GQ:DP:AD:VAF:C	1/1:13:17:12:0.706:P
contig_2355	9390	.	TAC	T	1.1	refCall	.	GT:GQ:DP:AD:VAF:C	./.:7:26:10:0.384615:DV
contig_2356	2719	.	G	A	1.9	refCall	.	GT:GQ:DP:AD:VAF:C	./.:4:33:10:0.30303:DV
contig_2356	2751	.	A	G	2.1	refCall	.	GT:GQ:DP:AD:VAF:C	./.:4:37:12:0.324324:DV
contig_2356	2847	.	ATACTCGTTTATTTG	A	7.4	PASS	.	GT:GQ:DP:AD:VAF:C	1/1:3:41:21:0.512195:DV
contig_2356	2863	.	GA	G	15.8	PASS	.	GT:GQ:DP:AD:VAF:C:PS	0|1:10:39:23:0.589744:DV:2862
contig_2356	2875	.	T	C	5.3	PASS	.	GT:GQ:DP:AD:VAF:C:PS	1|0:5:43:16:0.372093:DV:2862
contig_2356	2933	.	C	T	2.7	refCall	.	GT:GQ:DP:AD:VAF:C	./.:3:42:18:0.428571:DV
contig_2356	2936	.	T	C	2.4	refCall	.	GT:GQ:DP:AD:VAF:C	./.:4:45:18:0.4:DV
contig_2356	2954	.	A	G	3.2	PASS	.	GT:GQ:DP:AD:VAF:C	0/1:3:42:18:0.428571:DV
contig_2356	3818	.	GAT	G	34.5	PASS	.	GT:GQ:DP:AD:VAF:C:PS	1|0:33:49:17:0.346939:DV:2862
contig_2356	4047	.	T	C	20	PASS	.	GT:GQ:DP:AD:VAF:C	0/1:20:49:20:0.408:P
contig_2356	4281	.	A	AT	1.3	refCall	.	GT:GQ:DP:AD:VAF:C	./.:6:51:6:0.117647:DV
contig_2356	4376	.	A	G	20.1	PASS	.	GT:GQ:DP:AD:VAF:C	0/1:20:51:21:0.411765:DV
contig_2356	4807	.	T	G	0.5	refCall	.	GT:GQ:DP:AD:VAF:C	./.:9:56:13:0.232143:DV
contig_2356	4833	.	A	G	20	PASS	.	GT:GQ:DP:AD:VAF:C	0/1:20:61:26:0.426:P
contig_2356	5151	.	T	A	11.1	PASS	.	GT:GQ:DP:AD:VAF:C:PS	0|1:11:64:21:0.328125:DV:5150
contig_2356	5523	.	CCA	C	18	PASS	.	GT:GQ:DP:AD:VAF:C:PS	0|1:18:58:28:0.483:P:5522
contig_2356	5670	.	G	A	18	PASS	.	GT:GQ:DP:AD:VAF:C:PS	1|0:18:56:22:0.393:P:5669
contig_2356	6017	.	C	T	23.6	PASS	.	GT:GQ:DP:AD:VAF:C	0/1:24:54:25:0.462963:DV
contig_2356	6027	.	T	A	27.6	PASS	.	GT:GQ:DP:AD:VAF:C	0/1:28:56:26:0.464286:DV
contig_2356	6175	.	T	G	33.1	PASS	.	GT:GQ:DP:AD:VAF:C	0/1:33:55:25:0.454545:DV
contig_2356	6366	.	A	T	17	PASS	.	GT:GQ:DP:AD:VAF:C	0/1:17:47:20:0.426:P
contig_2356	6663	.	G	A	23.9	PASS	.	GT:GQ:DP:AD:VAF:C	0/1:23:51:27:0.529412:DV
contig_2356	6900	.	A	G	15.8	PASS	.	GT:GQ:DP:AD:VAF:C	0/1:12:45:19:0.422222:DV
contig_2356	6911	.	TA	T	16	PASS	.	GT:GQ:DP:AD:VAF:C	1/1:16:46:43:0.935:P
contig_2356	6924	.	CATATAATATAT	C	0.1	refCall	.	GT:GQ:DP:AD:VAF:C	./.:18:46:11:0.23913:DV
contig_2356	7149	.	A	G	4.7	PASS	.	GT:GQ:DP:AD:VAF:C:PS	0|1:5:53:23:0.433962:DV:7148
contig_2356	7543	.	T	C	10.8	PASS	.	GT:GQ:DP:AD:VAF:C:PS	0|1:11:53:24:0.45283:DV:7542
contig_2356	7547	.	A	G	5.6	PASS	.	GT:GQ:DP:AD:VAF:C:PS	0|1:6:53:22:0.415094:DV:7546
contig_2356	7893	.	CATAT	C,CAT	40.7	PASS	.	GT:GQ:DP:AD:VAF:C	2/2:2:48:18,13:0.375,0.270833:DV
contig_2356	8300	.	T	C	16.6	PASS	.	GT:GQ:DP:AD:VAF:C:PS	0|1:16:53:25:0.471698:DV:8299
contig_2356	8486	.	C	G	0.5	refCall	.	GT:GQ:DP:AD:VAF:C	./.:10:48:18:0.375:DV
contig_2356	8490	.	C	G	0.4	refCall	.	GT:GQ:DP:AD:VAF:C	./.:11:51:16:0.313726:DV
contig_2356	8494	.	C	G	0.5	refCall	.	GT:GQ:DP:AD:VAF:C	./.:10:51:14:0.27451:DV
contig_2356	8571	.	ATT	AT,A	11.9	PASS	.	GT:GQ:DP:AD:VAF:C:PS	1|2:3:51:11,12:0.215686,0.235294:DV:8299
contig_2356	8930	.	GAA	G	9.3	PASS	.	GT:GQ:DP:AD:VAF:C:PS	0|1:9:45:17:0.377778:DV:8299
contig_2356	9193	.	G	T	4.9	PASS	.	GT:GQ:DP:AD:VAF:C:PS	0|1:5:39:17:0.435897:DV:8299
contig_2356	9212	.	GGC	G	3.5	PASS	.	GT:GQ:DP:AD:VAF:C:PS	0|1:3:40:14:0.35:DV:8299
contig_2356	11048	.	C	T	29.8	PASS	.	GT:GQ:DP:AD:VAF:C:PS	1|0:17:47:27:0.574468:DV:8299
contig_2356	11339	.	G	A	5.3	PASS	.	GT:GQ:DP:AD:VAF:C:PS	1|0:4:52:26:0.5:DV:8299
contig_2356	11974	.	T	TC	17	PASS	.	GT:GQ:DP:AD:VAF:C	1/1:17:48:45:0.938:P
contig_2356	12695	.	A	G	18	PASS	.	GT:GQ:DP:AD:VAF:C:PS	0|1:18:46:24:0.522:P:8299
contig_2356	12782	.	C	A	17	PASS	.	GT:GQ:DP:AD:VAF:C:PS	0|1:17:44:22:0.5:P:8299
contig_2356	12904	.	G	C	1.9	refCall	.	GT:GQ:DP:AD:VAF:C	./.:5:45:16:0.355556:DV
contig_2356	13397	.	A	G	9	PASS	.	GT:GQ:DP:AD:VAF:C:PS	0|1:9:62:16:0.258065:DV:8299
contig_2356	13658	.	A	G	11.9	PASS	.	GT:GQ:DP:AD:VAF:C:PS	0|1:12:51:15:0.294118:DV:8299
contig_2356	13819	.	A	G	7.1	PASS	.	GT:GQ:DP:AD:VAF:C:PS	1|0:7:66:32:0.484848:DV:8299
contig_2356	13830	.	T	C	3.1	PASS	.	GT:GQ:DP:AD:VAF:C:PS	1|0:3:60:27:0.45:DV:8299
contig_2356	13835	.	C	T	0	refCall	.	GT:GQ:DP:AD:VAF:C	0/0:24:39:11:0.282051:DV
contig_2356	14013	.	AATTAT	A	1.8	refCall	.	GT:GQ:DP:AD:VAF:C	./.:5:61:13:0.213115:DV
contig_2356	14283	.	A	AT	4.1	PASS	.	GT:GQ:DP:AD:VAF:C:PS	0|1:4:53:16:0.301887:DV:8299
contig_2356	14341	.	A	G	11.7	PASS	.	GT:GQ:DP:AD:VAF:C:PS	1|0:11:50:28:0.56:DV:8299
contig_2356	14417	.	C	T	2	refCall	.	GT:GQ:DP:AD:VAF:C	./.:4:53:15:0.283019:DV
contig_2356	14460	.	C	T	0.2	refCall	.	GT:GQ:DP:AD:VAF:C	./.:13:53:8:0.150943:DV
contig_2356	14494	.	T	C	0.5	refCall	.	GT:GQ:DP:AD:VAF:C	./.:9:56:13:0.232143:DV
contig_2356	14501	.	T	C	0.1	refCall	.	GT:GQ:DP:AD:VAF:C	./.:15:57:14:0.245614:DV
contig_2356	14510	.	T	C	3.7	PASS	.	GT:GQ:DP:AD:VAF:C:PS	0|1:4:53:10:0.188679:DV:8299
contig_2356	14525	.	G	A	0.1	refCall	.	GT:GQ:DP:AD:VAF:C	./.:19:54:12:0.222222:DV
contig_2356	14540	.	T	C	0.2	refCall	.	GT:GQ:DP:AD:VAF:C	./.:13:53:13:0.245283:DV
contig_2356	14553	.	A	G	0.1	refCall	.	GT:GQ:DP:AD:VAF:C	./.:18:56:13:0.232143:DV
contig_2356	14556	.	C	T	0.8	refCall	.	GT:GQ:DP:AD:VAF:C	./.:8:54:18:0.333333:DV
contig_2356	14573	.	TTATTAA	T	0	refCall	.	GT:GQ:DP:AD:VAF:C	0/0:25:58:13:0.224138:DV
contig_2356	14617	.	C	T	0.2	refCall	.	GT:GQ:DP:AD:VAF:C	./.:13:60:19:0.316667:DV
contig_2356	14636	.	A	AT	0	refCall	.	GT:GQ:DP:AD:VAF:C	0/0:25:61:12:0.196721:DV
contig_2356	14639	.	C	T	0.2	refCall	.	GT:GQ:DP:AD:VAF:C	./.:14:60:18:0.3:DV
contig_2356	14671	.	G	A	0	refCall	.	GT:GQ:DP:AD:VAF:C	0/0:22:58:13:0.224138:DV
contig_2356	14692	.	A	G	0.1	refCall	.	GT:GQ:DP:AD:VAF:C	./.:19:75:34:0.453333:DV
contig_2356	14700	.	G	A	0.1	refCall	.	GT:GQ:DP:AD:VAF:C	./.:17:64:31:0.484375:DV
contig_2356	14740	.	T	C	1.8	refCall	.	GT:GQ:DP:AD:VAF:C	./.:5:76:30:0.394737:DV
contig_2356	14748	.	TATATATATATATAATATATATATATATGG	T	0.8	refCall	.	GT:GQ:DP:AD:VAF:C	./.:8:70:24:0.342857:DV
contig_2356	14797	.	T	A	0	refCall	.	GT:GQ:DP:AD:VAF:C	0/0:23:83:13:0.156627:DV
contig_2356	14820	.	T	C	9.1	PASS	.	GT:GQ:DP:AD:VAF:C:PS	1|0:8:87:39:0.448276:DV:8299
contig_2356	14825	.	C	T	7.4	PASS	.	GT:GQ:DP:AD:VAF:C:PS	1|0:7:88:42:0.477273:DV:8299
contig_2356	14971	.	T	C	0	refCall	.	GT:GQ:DP:AD:VAF:C	0/0:30:74:12:0.162162:DV
contig_2356	14972	.	C	T	0	refCall	.	GT:GQ:DP:AD:VAF:C	0/0:28:73:12:0.164384:DV
contig_2356	15865	.	G	A	13.3	PASS	.	GT:GQ:DP:AD:VAF:C:PS	0|1:13:162:62:0.382716:DV:8299
contig_2356	15895	.	A	G	0.5	refCall	.	GT:GQ:DP:AD:VAF:C	./.:10:161:51:0.31677:DV
contig_2356	16227	.	T	A	0	refCall	.	GT:GQ:DP:AD:VAF:C	0/0:25:168:27:0.160714:DV
contig_2356	16439	.	G	A	0.3	refCall	.	GT:GQ:DP:AD:VAF:C	./.:12:183:37:0.202186:DV
contig_2356	16449	.	A	G	0.1	refCall	.	GT:GQ:DP:AD:VAF:C	./.:16:195:43:0.220513:DV
contig_2356	16472	.	A	G	0	refCall	.	GT:GQ:DP:AD:VAF:C	0/0:30:199:56:0.281407:DV
contig_2356	16474	.	G	A	0	refCall	.	GT:GQ:DP:AD:VAF:C	0/0:30:199:58:0.291457:DV
contig_2356	16488	.	G	T	0	refCall	.	GT:GQ:DP:AD:VAF:C	0/0:30:192:58:0.302083:DV
contig_2356	16545	.	C	A	0	refCall	.	GT:GQ:DP:AD:VAF:C	0/0:32:192:60:0.3125:DV
contig_2356	16550	.	G	A	0	refCall	.	GT:GQ:DP:AD:VAF:C	0/0:33:199:61:0.306533:DV
contig_2356	16592	.	C	T	0.3	refCall	.	GT:GQ:DP:AD:VAF:C	./.:11:212:60:0.283019:DV
contig_2356	16902	.	T	C	0.1	refCall	.	GT:GQ:DP:AD:VAF:C	./.:18:163:0:0:DV
contig_2356	16978	.	G	GC	11	PASS	.	GT:GQ:DP:AD:VAF:C	1/1:11:125:125:1:P
contig_2356	17027	.	T	C	0	refCall	.	GT:GQ:DP:AD:VAF:C	0/0:30:159:20:0.125786:DV
contig_2356	17052	.	A	AC	21.7	PASS	.	GT:GQ:DP:AD:VAF:C	1/1:22:186:167:0.897849:DV
contig_2356	17059	.	T	TC	3.1	PASS	.	GT:GQ:DP:AD:VAF:C	1/1:3:174:117:0.672414:DV
contig_2356	17072	.	T	TC	24.3	PASS	.	GT:GQ:DP:AD:VAF:C	1/1:24:187:107:0.572192:DV
contig_2356	17082	.	T	TA	35.2	PASS	.	GT:GQ:DP:AD:VAF:C	1/1:35:189:136:0.719577:DV
contig_2356	17083	.	T	A	0	refCall	.	GT:GQ:DP:AD:VAF:C	0/0:29:188:28:0.148936:DV
contig_2356	17345	.	C	CTATGGAATAA	0.2	refCall	.	GT:GQ:DP:AD:VAF:C	./.:14:204:33:0.161765:DV
contig_2356	17360	.	A	G	1	refCall	.	GT:GQ:DP:AD:VAF:C	./.:7:198:46:0.232323:DV
contig_2356	17365	.	A	G	1.6	refCall	.	GT:GQ:DP:AD:VAF:C	./.:5:209:57:0.272727:DV
contig_2356	17501	.	T	TAC	1.3	refCall	.	GT:GQ:DP:AD:VAF:C	./.:6:224:41:0.183036:DV
contig_2356	17513	.	T	TTTC	0.9	refCall	.	GT:GQ:DP:AD:VAF:C	./.:7:215:48:0.223256:DV
contig_2356	17529	.	A	G	11.1	PASS	.	GT:GQ:DP:AD:VAF:C:PS	0|1:11:215:60:0.27907:DV:8299
contig_2356	17553	.	C	CCAA	2.8	refCall	.	GT:GQ:DP:AD:VAF:C	./.:3:214:60:0.280374:DV
contig_2356	17565	.	A	G	5.5	PASS	.	GT:GQ:DP:AD:VAF:C:PS	0|1:5:221:65:0.294118:DV:8299
contig_2356	17589	.	T	C	0.1	refCall	.	GT:GQ:DP:AD:VAF:C	./.:18:222:35:0.157658:DV
contig_2356	17718	.	T	C	0.1	refCall	.	GT:GQ:DP:AD:VAF:C	./.:17:224:38:0.169643:DV
contig_2356	17763	.	A	G	0.2	refCall	.	GT:GQ:DP:AD:VAF:C	./.:13:208:41:0.197115:DV
contig_2356	17824	.	T	C	7.8	PASS	.	GT:GQ:DP:AD:VAF:C	0/1:7:222:133:0.599099:DV
contig_2356	17858	.	A	C	2.5	refCall	.	GT:GQ:DP:AD:VAF:C	./.:4:216:79:0.365741:DV
contig_2356	17924	.	GTA	G	7.3	PASS	.	GT:GQ:DP:AD:VAF:C:PS	0|1:3:205:70:0.341463:DV:8299
contig_2356	18965	.	TAATC	T	4.9	PASS	.	GT:GQ:DP:AD:VAF:C:PS	0|1:5:173:80:0.462428:DV:8299
contig_2356	19068	.	T	C	0.1	refCall	.	GT:GQ:DP:AD:VAF:C	./.:15:170:25:0.147059:DV
contig_2356	19556	.	T	C	0.2	refCall	.	GT:GQ:DP:AD:VAF:C	./.:14:155:28:0.180645:DV
contig_2356	19581	.	T	C	0.4	refCall	.	GT:GQ:DP:AD:VAF:C	./.:10:157:33:0.210191:DV
contig_2356	19586	.	T	C	0.5	refCall	.	GT:GQ:DP:AD:VAF:C	./.:9:156:55:0.352564:DV
contig_2356	19616	.	T	C	24	PASS	.	GT:GQ:DP:AD:VAF:C:PS	1|0:24:125:60:0.48:P:8299
contig_2356	20324	.	A	G	0.1	refCall	.	GT:GQ:DP:AD:VAF:C	./.:19:108:16:0.148148:DV
contig_2356	20327	.	CT	C	3.3	refCall	.	GT:GQ:DP:AD:VAF:C	./.:3:105:43:0.409524:DV
contig_2356	20334	.	G	A	3.4	refCall	.	GT:GQ:DP:AD:VAF:C	./.:3:106:33:0.311321:DV
contig_2356	20686	.	A	T	0.8	refCall	.	GT:GQ:DP:AD:VAF:C	./.:8:78:33:0.423077:DV
contig_2356	21067	.	G	A	6.2	PASS	.	GT:GQ:DP:AD:VAF:C:PS	0|1:6:56:23:0.410714:DV:8299
contig_2356	21073	.	C	A	0.8	refCall	.	GT:GQ:DP:AD:VAF:C	./.:8:59:0:0:DV
contig_2356	21448	.	CATAT	C	5.3	PASS	.	GT:GQ:DP:AD:VAF:C:PS	0|1:5:48:9:0.1875:DV:8299
contig_2358	152	.	CT	C	0.1	refCall	.	GT:GQ:DP:AD:VAF:C	./.:17:8:5:0.625:DV
contig_2358	4141	.	A	ACT	23.9	PASS	.	GT:GQ:DP:AD:VAF:C	1/1:23:19:11:0.578947:DV
contig_2358	4142	.	T	TC	17.6	PASS	.	GT:GQ:DP:AD:VAF:C	1/1:17:19:11:0.578947:DV
contig_2358	4161	.	T	C	29.9	PASS	.	GT:GQ:DP:AD:VAF:C	1/1:25:19:19:1:DV
contig_2358	4555	.	AT	A	0.6	refCall	.	GT:GQ:DP:AD:VAF:C	./.:9:18:6:0.333333:DV
contig_2358	4770	.	A	G	43.4	PASS	.	GT:GQ:DP:AD:VAF:C	1/1:31:25:22:0.88:DV
contig_2358	4777	.	G	GA	0.8	refCall	.	GT:GQ:DP:AD:VAF:C	./.:8:17:5:0.294118:DV
contig_2358	4778	.	G	A	11.2	PASS	.	GT:GQ:DP:AD:VAF:C	1/1:11:20:9:0.45:DV
contig_2358	5038	.	G	GT	4.3	PASS	.	GT:GQ:DP:AD:VAF:C	1/1:2:24:8:0.333333:DV
contig_2358	5043	.	C	T	39.3	PASS	.	GT:GQ:DP:AD:VAF:C	1/1:26:23:20:0.869565:DV
contig_2358	5123	.	T	C	17	PASS	.	GT:GQ:DP:AD:VAF:C	1/1:17:23:18:0.783:P
contig_2358	5836	.	G	C	23	PASS	.	GT:GQ:DP:AD:VAF:C	1/1:23:24:20:0.833:P
contig_2358	5884	.	C	CA	22.4	PASS	.	GT:GQ:DP:AD:VAF:C	1/1:20:24:13:0.541667:DV
contig_2358	6089	.	G	T	23	PASS	.	GT:GQ:DP:AD:VAF:C	1/1:23:24:23:0.958:P
contig_2358	6199	.	A	ATGT	5.7	PASS	.	GT:GQ:DP:AD:VAF:C	1/1:6:20:18:0.9:DV
contig_2358	6205	.	T	C	4.8	PASS	.	GT:GQ:DP:AD:VAF:C	1/1:5:19:18:0.947368:DV
contig_2358	6209	.	T	A	5.4	PASS	.	GT:GQ:DP:AD:VAF:C	1/1:5:17:15:0.882353:DV
contig_2358	6211	.	T	C	3.1	PASS	.	GT:GQ:DP:AD:VAF:C	1/1:3:17:13:0.764706:DV
contig_2358	6212	.	G	A	0.8	refCall	.	GT:GQ:DP:AD:VAF:C	./.:8:17:14:0.823529:DV
contig_2358	6219	.	C	CAAAA	1.8	refCall	.	GT:GQ:DP:AD:VAF:C	./.:5:17:10:0.588235:DV
contig_2358	6220	.	T	G	0.8	refCall	.	GT:GQ:DP:AD:VAF:C	./.:8:17:11:0.647059:DV
contig_2358	6225	.	T	TGATGGA	2.2	refCall	.	GT:GQ:DP:AD:VAF:C	./.:4:17:8:0.470588:DV
contig_2358	6229	.	A	G	4.9	PASS	.	GT:GQ:DP:AD:VAF:C	1/1:5:17:11:0.647059:DV
contig_2358	6232	.	AAG	A	6.5	PASS	.	GT:GQ:DP:AD:VAF:C	1/1:7:17:12:0.705882:DV
contig_2358	6237	.	T	TA	14.1	PASS	.	GT:GQ:DP:AD:VAF:C	1/1:14:17:14:0.823529:DV
contig_2358	6244	.	T	TTA	10.1	PASS	.	GT:GQ:DP:AD:VAF:C	1/1:10:17:13:0.764706:DV
contig_2358	6254	.	A	AAC	12	PASS	.	GT:GQ:DP:AD:VAF:C	1/1:12:17:14:0.824:P
contig_2358	6270	.	ACC	A	1.4	refCall	.	GT:GQ:DP:AD:VAF:C	./.:6:17:16:0.941176:DV
contig_2358	6273	.	T	TG	1.4	refCall	.	GT:GQ:DP:AD:VAF:C	./.:6:17:15:0.882353:DV
contig_2358	6299	.	T	TTC	0.1	refCall	.	GT:GQ:DP:AD:VAF:C	./.:18:17:13:0.764706:DV
contig_2358	6300	.	G	GACC	0.2	refCall	.	GT:GQ:DP:AD:VAF:C	./.:13:17:14:0.823529:DV
contig_2358	6305	.	G	GTTATTATTCGACA	0	refCall	.	GT:GQ:DP:AD:VAF:C	0/0:24:17:11:0.647059:DV
contig_2358	6310	.	A	AAAT	0	refCall	.	GT:GQ:DP:AD:VAF:C	0/0:23:17:13:0.764706:DV
contig_2358	6311	.	G	GATCC	0	refCall	.	GT:GQ:DP:AD:VAF:C	0/0:24:17:13:0.764706:DV
contig_2358	6312	.	G	GAT	0	refCall	.	GT:GQ:DP:AD:VAF:C	0/0:28:17:12:0.705882:DV
contig_2358	6313	.	G	A	0	refCall	.	GT:GQ:DP:AD:VAF:C	0/0:28:17:5:0.294118:DV
contig_2358	6316	.	G	GATC	0	refCall	.	GT:GQ:DP:AD:VAF:C	0/0:29:17:11:0.647059:DV
contig_2358	6317	.	G	GAAAC	0	refCall	.	GT:GQ:DP:AD:VAF:C	0/0:24:17:10:0.588235:DV
contig_2358	6318	.	G	GCA	0	refCall	.	GT:GQ:DP:AD:VAF:C	0/0:25:17:11:0.647059:DV
contig_2358	6320	.	G	C	0	refCall	.	GT:GQ:DP:AD:VAF:C	0/0:22:17:15:0.882353:DV
contig_2358	6325	.	G	GTCAT	0	refCall	.	GT:GQ:DP:AD:VAF:C	./.:19:16:14:0.875:DV
contig_2358	6330	.	A	AAT	0	refCall	.	GT:GQ:DP:AD:VAF:C	0/0:28:17:10:0.588235:DV
contig_2358	6331	.	A	AT	0	refCall	.	GT:GQ:DP:AD:VAF:C	0/0:27:17:4:0.235294:DV
contig_2358	6333	.	A	AGAT	0	refCall	.	GT:GQ:DP:AD:VAF:C	0/0:26:17:6:0.352941:DV
contig_2358	6336	.	T	A	0	refCall	.	GT:GQ:DP:AD:VAF:C	0/0:25:17:5:0.294118:DV
contig_2358	6338	.	T	A	0	refCall	.	GT:GQ:DP:AD:VAF:C	0/0:22:17:0:0:DV
contig_2358	6340	.	T	TA	0	refCall	.	GT:GQ:DP:AD:VAF:C	0/0:25:17:6:0.352941:DV
contig_2358	6341	.	T	A	0	refCall	.	GT:GQ:DP:AD:VAF:C	0/0:23:17:0:0:DV
contig_2358	6342	.	T	A	0	refCall	.	GT:GQ:DP:AD:VAF:C	0/0:23:17:0:0:DV
contig_2358	6343	.	T	A	0.1	refCall	.	GT:GQ:DP:AD:VAF:C	./.:18:17:10:0.588235:DV
contig_2358	6344	.	G	A	0.1	refCall	.	GT:GQ:DP:AD:VAF:C	./.:18:17:11:0.647059:DV
contig_2358	6349	.	T	C	0	refCall	.	GT:GQ:DP:AD:VAF:C	0/0:23:16:4:0.25:DV
contig_2358	6351	.	G	A	0.5	refCall	.	GT:GQ:DP:AD:VAF:C	./.:9:16:13:0.8125:DV
contig_2358	6355	.	T	G	0.2	refCall	.	GT:GQ:DP:AD:VAF:C	./.:14:17:12:0.705882:DV
contig_2358	6356	.	T	A	0.2	refCall	.	GT:GQ:DP:AD:VAF:C	./.:13:17:10:0.588235:DV
contig_2358	6359	.	TTTTG	T	0.4	refCall	.	GT:GQ:DP:AD:VAF:C	./.:10:16:11:0.6875:DV
contig_2358	6371	.	C	CGG	0.3	refCall	.	GT:GQ:DP:AD:VAF:C	./.:12:17:15:0.882353:DV
contig_2358	6373	.	CA	C	0.1	refCall	.	GT:GQ:DP:AD:VAF:C	./.:15:17:17:1:DV
contig_2358	6377	.	CA	C	0.1	refCall	.	GT:GQ:DP:AD:VAF:C	./.:17:17:14:0.823529:DV
contig_2358	6383	.	G	T	0.2	refCall	.	GT:GQ:DP:AD:VAF:C	./.:13:15:14:0.933333:DV
contig_2358	6384	.	G	A	0.2	refCall	.	GT:GQ:DP:AD:VAF:C	./.:14:15:13:0.866667:DV
contig_2358	6386	.	G	T	0.1	refCall	.	GT:GQ:DP:AD:VAF:C	./.:17:16:14:0.875:DV
contig_2358	6387	.	A	T	0.1	refCall	.	GT:GQ:DP:AD:VAF:C	./.:16:17:15:0.882353:DV
contig_2358	6390	.	AAT	A	0.1	refCall	.	GT:GQ:DP:AD:VAF:C	./.:16:17:14:0.823529:DV
contig_2358	6395	.	A	AT	0.5	refCall	.	GT:GQ:DP:AD:VAF:C	./.:9:18:14:0.777778:DV
contig_2358	6415	.	T	G	19	PASS	.	GT:GQ:DP:AD:VAF:C	1/1:19:20:20:1:P
contig_2358	6594	.	A	T	22	PASS	.	GT:GQ:DP:AD:VAF:C	1/1:22:20:19:0.95:P
contig_2358	6680	.	A	C	18	PASS	.	GT:GQ:DP:AD:VAF:C	1/1:18:18:16:0.889:P
contig_2358	6695	.	TCTTAA	T	13	PASS	.	GT:GQ:DP:AD:VAF:C	1/1:13:18:12:0.667:P
contig_2358	6759	.	T	C	18	PASS	.	GT:GQ:DP:AD:VAF:C	1/1:18:18:17:0.944:P
contig_2358	6777	.	C	T	33	PASS	.	GT:GQ:DP:AD:VAF:C	1/1:25:16:15:0.9375:DV
contig_2358	6787	.	C	T	29.4	PASS	.	GT:GQ:DP:AD:VAF:C	1/1:23:15:8:0.533333:DV
contig_2358	6789	.	T	C,TC	58	PASS	.	GT:GQ:DP:AD:VAF:C	1/1:3:15:7,7:0.466667,0.466667:DV
contig_2358	6885	.	T	G	37.1	PASS	.	GT:GQ:DP:AD:VAF:C	1/1:28:12:11:0.916667:DV
contig_2358	6892	.	C	G	32.4	PASS	.	GT:GQ:DP:AD:VAF:C	1/1:27:16:15:0.9375:DV
contig_2358	6897	.	T	C	16	PASS	.	GT:GQ:DP:AD:VAF:C	1/1:16:17:13:0.765:P
contig_2358	7112	.	A	G	20	PASS	.	GT:GQ:DP:AD:VAF:C	1/1:20:15:13:0.867:P
contig_236	453	.	C	T	18	PASS	.	GT:GQ:DP:AD:VAF:C:PS	0|1:18:16:11:0.688:P:452
contig_236	543	.	A	G	16	PASS	.	GT:GQ:DP:AD:VAF:C:PS	0|1:16:19:11:0.579:P:452
contig_236	3026	.	C	T	18	PASS	.	GT:GQ:DP:AD:VAF:C:PS	0|1:18:44:20:0.455:P:452
contig_236	4929	.	AT	A	0.1	refCall	.	GT:GQ:DP:AD:VAF:C	./.:15:63:9:0.142857:DV
contig_236	4987	.	A	G	21	PASS	.	GT:GQ:DP:AD:VAF:C:PS	1|0:21:62:31:0.5:P:452
contig_236	6234	.	A	G	16	PASS	.	GT:GQ:DP:AD:VAF:C:PS	0|1:16:68:30:0.441:P:452
contig_236	6239	.	A	G	39.9	PASS	.	GT:GQ:DP:AD:VAF:C:PS	0|1:40:66:30:0.454545:DV:452
contig_236	7282	.	T	C	21	PASS	.	GT:GQ:DP:AD:VAF:C:PS	1|0:21:64:31:0.484:P:452
contig_236	8667	.	GTCCA	G	13	PASS	.	GT:GQ:DP:AD:VAF:C:PS	0|1:13:52:19:0.365:P:452
contig_236	10131	.	CATATATAT	C	49.6	PASS	.	GT:GQ:DP:AD:VAF:C:PS	0|1:50:44:10:0.227273:DV:452
contig_236	11307	.	A	G	69.2	PASS	.	GT:GQ:DP:AD:VAF:C:PS	1|0:69:61:30:0.491803:DV:452
contig_236	12286	.	T	G	16	PASS	.	GT:GQ:DP:AD:VAF:C:PS	0|1:16:63:28:0.444:P:452
contig_236	12793	.	ACAT	A	15	PASS	.	GT:GQ:DP:AD:VAF:C:PS	0|1:15:65:28:0.431:P:452
contig_236	12912	.	A	G	20	PASS	.	GT:GQ:DP:AD:VAF:C:PS	0|1:20:63:27:0.429:P:452
contig_236	13174	.	CAT	C	38.5	PASS	.	GT:GQ:DP:AD:VAF:C:PS	1|0:38:62:18:0.290323:DV:452
contig_236	17705	.	AATATATAT	A	29.9	PASS	.	GT:GQ:DP:AD:VAF:C:PS	0|1:30:43:12:0.27907:DV:452
contig_236	18524	.	T	C	21	PASS	.	GT:GQ:DP:AD:VAF:C:PS	1|0:21:42:18:0.429:P:452
contig_236	18788	.	T	C	19	PASS	.	GT:GQ:DP:AD:VAF:C:PS	1|0:19:39:16:0.41:P:452
contig_236	18901	.	C	T	42.6	PASS	.	GT:GQ:DP:AD:VAF:C:PS	1|0:43:42:17:0.404762:DV:452
contig_236	19026	.	C	T	19	PASS	.	GT:GQ:DP:AD:VAF:C:PS	1|0:19:43:18:0.419:P:452
contig_236	19091	.	C	T	17	PASS	.	GT:GQ:DP:AD:VAF:C:PS	1|0:17:44:17:0.386:P:452
contig_236	19550	.	G	A	24	PASS	.	GT:GQ:DP:AD:VAF:C:PS	1|0:24:48:20:0.417:P:452
contig_236	19693	.	T	C	20	PASS	.	GT:GQ:DP:AD:VAF:C:PS	1|0:20:46:18:0.391:P:452
contig_236	20223	.	G	A	22	PASS	.	GT:GQ:DP:AD:VAF:C:PS	1|0:22:47:20:0.426:P:452
contig_236	20357	.	C	T	48.8	PASS	.	GT:GQ:DP:AD:VAF:C:PS	1|0:48:43:16:0.372093:DV:452
contig_236	20363	.	C	T	46.8	PASS	.	GT:GQ:DP:AD:VAF:C:PS	1|0:47:48:19:0.395833:DV:452
contig_236	20404	.	T	C	19	PASS	.	GT:GQ:DP:AD:VAF:C:PS	1|0:19:47:18:0.383:P:452
contig_236	21058	.	A	G	16	PASS	.	GT:GQ:DP:AD:VAF:C:PS	1|0:16:39:19:0.487:P:452
contig_236	21633	.	T	C	16	PASS	.	GT:GQ:DP:AD:VAF:C:PS	1|0:16:35:14:0.4:P:452
contig_236	21916	.	A	AAT	17.9	PASS	.	GT:GQ:DP:AD:VAF:C:PS	1|0:17:39:13:0.333333:DV:452
contig_236	21924	.	CATATATAT	C	0	refCall	.	GT:GQ:DP:AD:VAF:C	0/0:37:37:10:0.27027:DV
contig_236	22010	.	A	T	18	PASS	.	GT:GQ:DP:AD:VAF:C:PS	1|0:18:41:17:0.415:P:452
contig_236	22528	.	A	G	19	PASS	.	GT:GQ:DP:AD:VAF:C:PS	0|1:19:45:19:0.422:P:452
contig_236	23725	.	AAT	A	2.8	refCall	.	GT:GQ:DP:AD:VAF:C	./.:3:44:6:0.136364:DV
contig_236	23771	.	T	C	3.4	PASS	.	GT:GQ:DP:AD:VAF:C:PS	0|1:3:47:21:0.446809:DV:452
contig_236	25102	.	A	G	21	PASS	.	GT:GQ:DP:AD:VAF:C:PS	0|1:21:58:27:0.466:P:452
contig_236	25144	.	T	C	23	PASS	.	GT:GQ:DP:AD:VAF:C:PS	1|0:23:57:25:0.439:P:452
contig_236	27256	.	T	C	18	PASS	.	GT:GQ:DP:AD:VAF:C:PS	1|0:18:57:25:0.439:P:452
contig_236	28133	.	TA	T	29	PASS	.	GT:GQ:DP:AD:VAF:C:PS	0|1:10:48:22:0.458333:DV:452
contig_236	28136	.	AG	A	38.3	PASS	.	GT:GQ:DP:AD:VAF:C:PS	1|0:35:51:18:0.352941:DV:452
contig_236	28419	.	A	T	44.5	PASS	.	GT:GQ:DP:AD:VAF:C:PS	1|0:44:50:22:0.44:DV:452
contig_236	28421	.	G	A	51.9	PASS	.	GT:GQ:DP:AD:VAF:C:PS	1|0:52:45:19:0.422222:DV:452
contig_236	28438	.	GTA	G	18	PASS	.	GT:GQ:DP:AD:VAF:C:PS	1|0:18:49:19:0.388:P:452
contig_236	28554	.	C	T	20	PASS	.	GT:GQ:DP:AD:VAF:C:PS	1|0:20:50:23:0.46:P:452
contig_236	31291	.	C	T	20	PASS	.	GT:GQ:DP:AD:VAF:C:PS	1|0:20:54:22:0.407:P:452
contig_236	33182	.	TTA	T	0.5	refCall	.	GT:GQ:DP:AD:VAF:C	./.:10:42:8:0.190476:DV
contig_236	35822	.	ATGTGTGTGTG	A	22.2	PASS	.	GT:GQ:DP:AD:VAF:C:PS	1|0:22:67:14:0.208955:DV:452
contig_236	36521	.	G	C	14.7	PASS	.	GT:GQ:DP:AD:VAF:C	0/1:3:66:34:0.515152:DV
contig_236	37561	.	T	TTC	31.9	PASS	.	GT:GQ:DP:AD:VAF:C:PS	1|0:32:66:7:0.106061:DV:452
contig_236	37724	.	A	G	17	PASS	.	GT:GQ:DP:AD:VAF:C:PS	1|0:17:67:28:0.418:P:452
contig_236	38039	.	A	G	18	PASS	.	GT:GQ:DP:AD:VAF:C:PS	1|0:18:66:25:0.379:P:452
contig_236	38444	.	A	G	17	PASS	.	GT:GQ:DP:AD:VAF:C:PS	1|0:17:63:24:0.381:P:452
contig_236	38463	.	T	A	20	PASS	.	GT:GQ:DP:AD:VAF:C:PS	1|0:20:62:24:0.387:P:452
contig_236	38537	.	C	A	19	PASS	.	GT:GQ:DP:AD:VAF:C:PS	1|0:19:61:23:0.377:P:452
contig_236	39621	.	G	A	25	PASS	.	GT:GQ:DP:AD:VAF:C:PS	1|0:25:64:23:0.359:P:452
contig_236	39827	.	C	T	20	PASS	.	GT:GQ:DP:AD:VAF:C:PS	1|0:20:61:21:0.344:P:452
contig_236	39923	.	T	G	20	PASS	.	GT:GQ:DP:AD:VAF:C:PS	1|0:20:64:25:0.391:P:452
contig_236	40732	.	GT	G	13.5	PASS	.	GT:GQ:DP:AD:VAF:C:PS	0|1:3:53:11:0.207547:DV:452
contig_236	41251	.	G	A	23	PASS	.	GT:GQ:DP:AD:VAF:C:PS	1|0:23:53:21:0.396:P:452
contig_236	44788	.	G	A	18	PASS	.	GT:GQ:DP:AD:VAF:C:PS	1|0:18:57:23:0.404:P:452
contig_236	44981	.	G	A	22	PASS	.	GT:GQ:DP:AD:VAF:C:PS	1|0:22:60:20:0.333:P:452
contig_236	45647	.	GGA	G	27.6	PASS	.	GT:GQ:DP:AD:VAF:C:PS	1|0:28:59:19:0.322034:DV:452
contig_236	45901	.	T	C	18	PASS	.	GT:GQ:DP:AD:VAF:C:PS	1|0:18:61:20:0.328:P:452
contig_236	46283	.	G	A	18	PASS	.	GT:GQ:DP:AD:VAF:C:PS	1|0:18:55:19:0.345:P:452
contig_236	46379	.	G	A	13.5	PASS	.	GT:GQ:DP:AD:VAF:C:PS	1|0:14:57:15:0.263158:DV:452
contig_236	46416	.	TTTATAGC	T	12	PASS	.	GT:GQ:DP:AD:VAF:C:PS	1|0:12:56:16:0.286:P:452
contig_236	46887	.	G	A	18	PASS	.	GT:GQ:DP:AD:VAF:C:PS	1|0:18:57:21:0.368:P:452
contig_236	47511	.	T	C	19	PASS	.	GT:GQ:DP:AD:VAF:C:PS	1|0:19:60:24:0.4:P:452
contig_236	47759	.	C	T	19	PASS	.	GT:GQ:DP:AD:VAF:C:PS	1|0:19:59:22:0.373:P:452
contig_236	47811	.	T	C	18	PASS	.	GT:GQ:DP:AD:VAF:C:PS	1|0:18:57:19:0.333:P:452
contig_236	47855	.	T	G	5.9	PASS	.	GT:GQ:DP:AD:VAF:C:PS	1|0:6:56:19:0.339286:DV:452
contig_236	47933	.	A	AC	1	refCall	.	GT:GQ:DP:AD:VAF:C	./.:7:57:16:0.280702:DV
contig_236	47934	.	A	AT	4.2	PASS	.	GT:GQ:DP:AD:VAF:C:PS	1|0:4:57:16:0.280702:DV:452
contig_236	47953	.	T	C	1.6	refCall	.	GT:GQ:DP:AD:VAF:C	./.:5:53:17:0.320755:DV
contig_236	47958	.	T	TAGA	9	PASS	.	GT:GQ:DP:AD:VAF:C:PS	1|0:9:57:8:0.140351:DV:452
contig_236	47999	.	T	TAA	11	PASS	.	GT:GQ:DP:AD:VAF:C:PS	1|0:11:57:16:0.281:P:452
contig_236	50201	.	G	A	23	PASS	.	GT:GQ:DP:AD:VAF:C:PS	1|0:23:68:25:0.368:P:452
contig_236	50247	.	A	G	19	PASS	.	GT:GQ:DP:AD:VAF:C:PS	1|0:19:66:24:0.364:P:452
contig_236	50939	.	CT	C	9.5	PASS	.	GT:GQ:DP:AD:VAF:C	1/1:9:61:13:0.213115:DV
contig_236	51381	.	G	GT	33.4	PASS	.	GT:GQ:DP:AD:VAF:C:PS	1|0:33:62:14:0.225806:DV:452
contig_236	52547	.	G	A	20	PASS	.	GT:GQ:DP:AD:VAF:C:PS	0|1:20:49:23:0.469:P:452
contig_236	52864	.	A	G	19	PASS	.	GT:GQ:DP:AD:VAF:C:PS	1|0:19:53:24:0.453:P:452
contig_236	52890	.	T	C	19	PASS	.	GT:GQ:DP:AD:VAF:C:PS	0|1:19:56:25:0.446:P:452
contig_236	53782	.	AAG	A	14	PASS	.	GT:GQ:DP:AD:VAF:C:PS	0|1:14:58:22:0.379:P:452
contig_236	54049	.	A	G	62.2	PASS	.	GT:GQ:DP:AD:VAF:C:PS	0|1:62:54:22:0.407407:DV:452
contig_236	54288	.	A	G	19	PASS	.	GT:GQ:DP:AD:VAF:C:PS	0|1:19:54:19:0.352:P:452
contig_236	56447	.	A	G	65.3	PASS	.	GT:GQ:DP:AD:VAF:C:PS	0|1:65:73:29:0.39726:DV:452
contig_236	56738	.	T	C	17	PASS	.	GT:GQ:DP:AD:VAF:C:PS	0|1:17:76:29:0.382:P:452
contig_236	56778	.	C	T	18	PASS	.	GT:GQ:DP:AD:VAF:C:PS	0|1:18:70:25:0.357:P:452
contig_236	56804	.	T	C	16	PASS	.	GT:GQ:DP:AD:VAF:C:PS	0|1:16:73:27:0.37:P:452
contig_236	57098	.	GAC	G	18	PASS	.	GT:GQ:DP:AD:VAF:C:PS	1|0:18:80:37:0.463:P:452
contig_236	57204	.	T	G	21	PASS	.	GT:GQ:DP:AD:VAF:C:PS	0|1:21:79:32:0.405:P:452
contig_236	57266	.	GTTGGCATA	G	45.5	PASS	.	GT:GQ:DP:AD:VAF:C:PS	0|1:45:65:20:0.307692:DV:452
contig_236	57309	.	C	T	21	PASS	.	GT:GQ:DP:AD:VAF:C:PS	0|1:21:80:36:0.45:P:452
contig_236	57398	.	G	A	44.6	PASS	.	GT:GQ:DP:AD:VAF:C:PS	0|1:45:78:31:0.397436:DV:452
contig_236	57399	.	A	G	56.9	PASS	.	GT:GQ:DP:AD:VAF:C:PS	0|1:57:78:30:0.384615:DV:452
contig_236	57412	.	C	A	19	PASS	.	GT:GQ:DP:AD:VAF:C:PS	0|1:19:77:31:0.403:P:452
contig_236	57444	.	G	A	21	PASS	.	GT:GQ:DP:AD:VAF:C:PS	0|1:21:80:37:0.463:P:452
contig_236	57527	.	C	T	22	PASS	.	GT:GQ:DP:AD:VAF:C:PS	0|1:22:81:34:0.42:P:452
contig_236	57561	.	C	T	20	PASS	.	GT:GQ:DP:AD:VAF:C:PS	0|1:20:83:36:0.434:P:452
contig_236	58044	.	TA	T	17	PASS	.	GT:GQ:DP:AD:VAF:C:PS	1|0:17:82:41:0.5:P:452
contig_236	58248	.	CGA	C	20	PASS	.	GT:GQ:DP:AD:VAF:C:PS	1|0:20:84:39:0.464:P:452
contig_236	58418	.	G	C	20	PASS	.	GT:GQ:DP:AD:VAF:C:PS	0|1:20:76:34:0.447:P:452
contig_236	58459	.	C	T	22	PASS	.	GT:GQ:DP:AD:VAF:C:PS	0|1:22:78:37:0.474:P:452
contig_236	60369	.	C	T	21	PASS	.	GT:GQ:DP:AD:VAF:C:PS	1|0:21:78:37:0.474:P:452
contig_236	60554	.	A	G	48.2	PASS	.	GT:GQ:DP:AD:VAF:C:PS	1|0:48:76:31:0.407895:DV:452
contig_236	60857	.	G	A	61	PASS	.	GT:GQ:DP:AD:VAF:C:PS	0|1:61:73:35:0.479452:DV:452
contig_236	61309	.	T	C	21	PASS	.	GT:GQ:DP:AD:VAF:C:PS	1|0:21:70:34:0.486:P:452
contig_236	61486	.	T	A	66.2	PASS	.	GT:GQ:DP:AD:VAF:C:PS	0|1:65:72:36:0.5:DV:452
contig_236	61858	.	AGT	A	42.9	PASS	.	GT:GQ:DP:AD:VAF:C:PS	1|0:37:73:37:0.506849:DV:452
contig_236	61861	.	C	G	50.1	PASS	.	GT:GQ:DP:AD:VAF:C:PS	0|1:50:74:34:0.459459:DV:452
contig_236	61896	.	T	C	21	PASS	.	GT:GQ:DP:AD:VAF:C:PS	1|0:21:74:37:0.5:P:452
contig_236	61927	.	TA	T	18	PASS	.	GT:GQ:DP:AD:VAF:C:PS	0|1:18:73:30:0.411:P:452
contig_236	61966	.	A	AT	27.4	PASS	.	GT:GQ:DP:AD:VAF:C:PS	1|0:27:69:8:0.115942:DV:452
contig_236	62024	.	A	T	19	PASS	.	GT:GQ:DP:AD:VAF:C:PS	0|1:19:74:35:0.473:P:452
contig_236	63278	.	TC	T	41.6	PASS	.	GT:GQ:DP:AD:VAF:C:PS	0|1:40:68:33:0.485294:DV:452
contig_236	63279	.	C	CG	42.8	PASS	.	GT:GQ:DP:AD:VAF:C:PS	1|0:15:34:28:0.823529:DV:452
contig_236	63464	.	G	C	23	PASS	.	GT:GQ:DP:AD:VAF:C:PS	1|0:23:67:35:0.522:P:452
contig_236	67220	.	T	TA	0	refCall	.	GT:GQ:DP:AD:VAF:C	0/0:20:65:9:0.138462:DV
contig_236	75945	.	GAAA	G	6.1	PASS	.	GT:GQ:DP:AD:VAF:C	1/1:6:49:6:0.122449:DV
contig_236	80507	.	A	G	25.8	PASS	.	GT:GQ:DP:AD:VAF:C:PS	1|0:26:54:14:0.259259:DV:80506
contig_236	85783	.	C	A	19	PASS	.	GT:GQ:DP:AD:VAF:C:PS	0|1:19:46:20:0.435:P:80506
contig_236	85957	.	AATAT	A,AAT	8	PASS	.	GT:GQ:DP:AD:VAF:C:PS	2|0:3:53:17,11:0.320755,0.207547:DV:80506
contig_236	87645	.	CTGT	C	14	PASS	.	GT:GQ:DP:AD:VAF:C:PS	0|1:14:53:22:0.415:P:80506
contig_236	88723	.	AGTACC	A	65.6	PASS	.	GT:GQ:DP:AD:VAF:C:PS	1|0:65:64:30:0.46875:DV:80506
contig_236	88921	.	GA	G	24.2	PASS	.	GT:GQ:DP:AD:VAF:C:PS	1|0:22:67:29:0.432836:DV:80506
contig_236	88923	.	AG	A	13.2	PASS	.	GT:GQ:DP:AD:VAF:C:PS	0|1:11:67:30:0.447761:DV:80506
contig_236	89308	.	AG	A	1	refCall	.	GT:GQ:DP:AD:VAF:C	./.:7:71:15:0.211268:DV
contig_236	89397	.	C	T	60.5	PASS	.	GT:GQ:DP:AD:VAF:C:PS	1|0:60:71:36:0.507042:DV:80506
contig_236	89402	.	GTATAATAAT	G	57.7	PASS	.	GT:GQ:DP:AD:VAF:C:PS	1|0:58:72:31:0.430556:DV:80506
contig_236	89908	.	T	C	19	PASS	.	GT:GQ:DP:AD:VAF:C:PS	1|0:19:73:38:0.521:P:80506
contig_236	90151	.	C	T	21	PASS	.	GT:GQ:DP:AD:VAF:C:PS	0|1:21:76:33:0.434:P:80506
contig_236	91856	.	AAT	A	12	PASS	.	GT:GQ:DP:AD:VAF:C:PS	1|0:12:76:43:0.566:P:80506
contig_236	91873	.	A	C	22	PASS	.	GT:GQ:DP:AD:VAF:C:PS	0|1:22:74:33:0.446:P:80506
contig_236	91917	.	G	C	17	PASS	.	GT:GQ:DP:AD:VAF:C:PS	0|1:17:79:32:0.405:P:80506
contig_236	91923	.	T	A	17	PASS	.	GT:GQ:DP:AD:VAF:C:PS	0|1:17:78:33:0.423:P:80506
contig_236	92602	.	C	A	21	PASS	.	GT:GQ:DP:AD:VAF:C:PS	0|1:21:78:32:0.41:P:80506
contig_236	92702	.	G	A	24	PASS	.	GT:GQ:DP:AD:VAF:C:PS	0|1:24:77:31:0.403:P:80506
contig_236	95184	.	GTA	G	42.8	PASS	.	GT:GQ:DP:AD:VAF:C:PS	1|0:23:70:36:0.514286:DV:80506
contig_236	103671	.	T	C	20	PASS	.	GT:GQ:DP:AD:VAF:C:PS	0|1:20:51:22:0.431:P:80506
contig_236	104701	.	TA	T	0	refCall	.	GT:GQ:DP:AD:VAF:C	0/0:22:47:6:0.12766:DV
contig_236	104986	.	A	T	0.3	refCall	.	GT:GQ:DP:AD:VAF:C	./.:12:25:7:0.28:DV
contig_236	105000	.	T	C	4.6	PASS	.	GT:GQ:DP:AD:VAF:C:PS	1|0:5:44:15:0.340909:DV:80506
contig_236	105004	.	T	C	12.4	PASS	.	GT:GQ:DP:AD:VAF:C:PS	1|0:12:43:19:0.44186:DV:80506
contig_236	105188	.	G	A	0.2	refCall	.	GT:GQ:DP:AD:VAF:C	./.:14:34:14:0.411765:DV
contig_236	105190	.	G	A	0.6	refCall	.	GT:GQ:DP:AD:VAF:C	./.:9:34:17:0.5:DV
contig_236	105192	.	G	A	0.8	refCall	.	GT:GQ:DP:AD:VAF:C	./.:8:34:17:0.5:DV
contig_236	105194	.	G	A	1.9	refCall	.	GT:GQ:DP:AD:VAF:C	./.:5:34:18:0.529412:DV
contig_236	105196	.	G	A	3.4	PASS	.	GT:GQ:DP:AD:VAF:C:PS	1|0:3:34:18:0.529412:DV:80506
contig_236	105198	.	G	A	2.4	refCall	.	GT:GQ:DP:AD:VAF:C	./.:4:34:18:0.529412:DV
contig_236	105214	.	G	A	6.1	PASS	.	GT:GQ:DP:AD:VAF:C:PS	1|0:6:34:18:0.529412:DV:80506
contig_236	105216	.	G	A	7.6	PASS	.	GT:GQ:DP:AD:VAF:C:PS	1|0:8:34:18:0.529412:DV:80506
contig_236	105218	.	G	A	10.8	PASS	.	GT:GQ:DP:AD:VAF:C:PS	1|0:11:34:18:0.529412:DV:80506
contig_236	105220	.	G	A	7.3	PASS	.	GT:GQ:DP:AD:VAF:C:PS	1|0:7:33:18:0.545455:DV:80506
contig_236	105222	.	G	A	5.6	PASS	.	GT:GQ:DP:AD:VAF:C:PS	1|0:6:34:18:0.529412:DV:80506
contig_236	106090	.	TTA	T	6.1	PASS	.	GT:GQ:DP:AD:VAF:C:PS	1|0:6:31:10:0.322581:DV:80506
contig_236	106871	.	GTATATATATATA	G	0.3	refCall	.	GT:GQ:DP:AD:VAF:C	./.:12:30:6:0.2:DV
contig_236	108779	.	AT	A	1.4	refCall	.	GT:GQ:DP:AD:VAF:C	./.:6:39:11:0.282051:DV
contig_236	115460	.	A	G	4.4	PASS	.	GT:GQ:DP:AD:VAF:C:PS	1|0:4:39:13:0.333333:DV:115459
contig_236	115552	.	GATAT	G	52.6	PASS	.	GT:GQ:DP:AD:VAF:C:PS	1|0:52:43:14:0.325581:DV:115459
contig_236	116558	.	G	A	19	PASS	.	GT:GQ:DP:AD:VAF:C:PS	0|1:19:64:32:0.5:P:115459
contig_236	118230	.	C	T	19	PASS	.	GT:GQ:DP:AD:VAF:C:PS	1|0:19:58:24:0.414:P:115459
contig_236	118366	.	G	A	23	PASS	.	GT:GQ:DP:AD:VAF:C:PS	1|0:23:62:29:0.468:P:115459
contig_236	118779	.	G	A	21	PASS	.	GT:GQ:DP:AD:VAF:C:PS	1|0:21:59:28:0.475:P:115459
contig_236	118795	.	A	G	17	PASS	.	GT:GQ:DP:AD:VAF:C:PS	1|0:17:63:30:0.476:P:115459
contig_236	119369	.	G	A	22	PASS	.	GT:GQ:DP:AD:VAF:C:PS	0|1:22:55:23:0.418:P:115459
contig_236	119382	.	C	T	40.8	PASS	.	GT:GQ:DP:AD:VAF:C:PS	0|1:41:54:23:0.425926:DV:115459
contig_236	119387	.	AG	A,ACGGG	39.9	PASS	.	GT:GQ:DP:AD:VAF:C:PS	1|2:19:56:31,13:0.553571,0.232143:DV:115459
contig_236	120238	.	AT	A	14	PASS	.	GT:GQ:DP:AD:VAF:C:PS	0|1:14:54:23:0.426:P:115459
contig_236	120421	.	CTTTATT	C	14	PASS	.	GT:GQ:DP:AD:VAF:C:PS	1|0:14:53:22:0.415:P:115459
contig_236	121753	.	A	G	31.5	PASS	.	GT:GQ:DP:AD:VAF:C:PS	0|1:32:36:16:0.444444:DV:115459
contig_236	121754	.	A	G	33.1	PASS	.	GT:GQ:DP:AD:VAF:C:PS	0|1:33:36:16:0.444444:DV:115459
contig_236	121755	.	TAATCAATAATCAATC	T,TCAATCAATAATCAATC	58.3	PASS	.	GT:GQ:DP:AD:VAF:C:PS	2|1:29:37:13,18:0.351351,0.486486:DV:115459
contig_236	122378	.	CG	C	42.7	PASS	.	GT:GQ:DP:AD:VAF:C:PS	0|1:42:37:14:0.378378:DV:115459
contig_236	122888	.	G	A	19	PASS	.	GT:GQ:DP:AD:VAF:C:PS	0|1:19:41:19:0.463:P:115459
contig_236	124861	.	G	A	21	PASS	.	GT:GQ:DP:AD:VAF:C:PS	0|1:21:44:20:0.455:P:115459
contig_236	124931	.	T	C	19	PASS	.	GT:GQ:DP:AD:VAF:C:PS	0|1:19:48:21:0.438:P:115459
contig_236	125065	.	ATGGG	A	19	PASS	.	GT:GQ:DP:AD:VAF:C:PS	0|1:19:52:24:0.462:P:115459
contig_236	125107	.	ATGGGATAAACAT	A	51.1	PASS	.	GT:GQ:DP:AD:VAF:C:PS	0|1:51:50:19:0.38:DV:115459
contig_236	125334	.	A	G	18	PASS	.	GT:GQ:DP:AD:VAF:C:PS	0|1:18:54:25:0.463:P:115459
contig_236	125365	.	CA	C	0	refCall	.	GT:GQ:DP:AD:VAF:C	0/0:22:54:9:0.166667:DV
contig_236	125438	.	A	G	20	PASS	.	GT:GQ:DP:AD:VAF:C:PS	1|0:20:56:28:0.5:P:115459
contig_236	126140	.	AATAT	A	50.5	PASS	.	GT:GQ:DP:AD:VAF:C:PS	0|1:50:44:15:0.340909:DV:115459
contig_236	126299	.	T	G	16	PASS	.	GT:GQ:DP:AD:VAF:C:PS	1|0:16:41:21:0.512:P:115459
contig_236	126709	.	T	C	18	PASS	.	GT:GQ:DP:AD:VAF:C:PS	0|1:18:47:20:0.426:P:115459
contig_236	126862	.	A	ATCT	11	PASS	.	GT:GQ:DP:AD:VAF:C:PS	0|1:11:51:13:0.255:P:115459
contig_236	127251	.	G	A	20	PASS	.	GT:GQ:DP:AD:VAF:C:PS	1|0:20:55:29:0.527:P:115459
contig_236	127265	.	TGATA	T	15	PASS	.	GT:GQ:DP:AD:VAF:C:PS	0|1:15:56:22:0.393:P:115459
contig_236	127411	.	A	G	20	PASS	.	GT:GQ:DP:AD:VAF:C:PS	0|1:20:58:26:0.448:P:115459
contig_236	127453	.	T	C	21	PASS	.	GT:GQ:DP:AD:VAF:C:PS	1|0:21:54:27:0.5:P:115459
contig_236	128005	.	T	C	19	PASS	.	GT:GQ:DP:AD:VAF:C:PS	0|1:19:54:23:0.426:P:115459
contig_236	128358	.	G	A	20	PASS	.	GT:GQ:DP:AD:VAF:C:PS	0|1:20:49:17:0.347:P:115459
contig_236	128422	.	TTA	T	13	PASS	.	GT:GQ:DP:AD:VAF:C:PS	0|1:13:42:15:0.357:P:115459
contig_236	131075	.	A	T	20	PASS	.	GT:GQ:DP:AD:VAF:C:PS	1|0:20:55:26:0.473:P:115459
contig_236	132794	.	CT	C	2.6	refCall	.	GT:GQ:DP:AD:VAF:C	./.:4:54:12:0.222222:DV
contig_236	133262	.	A	G	41.4	PASS	.	GT:GQ:DP:AD:VAF:C:PS	0|1:41:60:29:0.483333:DV:115459
contig_236	133307	.	T	TA,A	20.7	PASS	.	GT:GQ:DP:AD:VAF:C:PS	1|2:9:60:10,26:0.166667,0.433333:DV:115459
contig_236	133309	.	TTTG	T,ATTG	21.9	PASS	.	GT:GQ:DP:AD:VAF:C:PS	0|2:8:54:12,8:0.222222,0.148148:DV:115459
contig_236	134974	.	A	G	17	PASS	.	GT:GQ:DP:AD:VAF:C:PS	0|1:17:63:30:0.476:P:115459
contig_236	136132	.	T	C	16	PASS	.	GT:GQ:DP:AD:VAF:C:PS	0|1:16:58:21:0.362:P:115459
contig_236	136307	.	T	G	20	PASS	.	GT:GQ:DP:AD:VAF:C:PS	1|0:20:61:28:0.459:P:115459
contig_236	137074	.	A	G	17	PASS	.	GT:GQ:DP:AD:VAF:C:PS	1|0:17:56:23:0.411:P:115459
contig_236	137266	.	GGCAT	G	15	PASS	.	GT:GQ:DP:AD:VAF:C:PS	1|0:15:49:19:0.388:P:115459
contig_236	137664	.	G	T	67.8	PASS	.	GT:GQ:DP:AD:VAF:C:PS	1|0:67:53:22:0.415094:DV:115459
contig_236	137667	.	C	T	60.7	PASS	.	GT:GQ:DP:AD:VAF:C:PS	0|1:59:48:24:0.5:DV:115459
contig_236	137926	.	C	T	18	PASS	.	GT:GQ:DP:AD:VAF:C:PS	1|0:18:49:23:0.469:P:115459
contig_236	138743	.	TA	T	0	refCall	.	GT:GQ:DP:AD:VAF:C	0/0:23:55:12:0.218182:DV
contig_236	138781	.	A	G	16	PASS	.	GT:GQ:DP:AD:VAF:C:PS	0|1:16:55:26:0.473:P:115459
contig_236	139522	.	T	C	16	PASS	.	GT:GQ:DP:AD:VAF:C:PS	0|1:16:50:23:0.46:P:115459
contig_236	139538	.	T	C	18	PASS	.	GT:GQ:DP:AD:VAF:C:PS	0|1:18:53:24:0.453:P:115459
contig_236	139914	.	T	G	6.2	PASS	.	GT:GQ:DP:AD:VAF:C	0/1:6:58:39:0.672414:DV
contig_236	139915	.	TATATATA	T	0.1	refCall	.	GT:GQ:DP:AD:VAF:C	./.:16:58:11:0.189655:DV
contig_236	140259	.	T	C	21	PASS	.	GT:GQ:DP:AD:VAF:C:PS	1|0:21:61:24:0.393:P:115459
contig_236	140344	.	A	G	20	PASS	.	GT:GQ:DP:AD:VAF:C:PS	0|1:20:63:30:0.476:P:115459
contig_236	140759	.	T	G	67.5	PASS	.	GT:GQ:DP:AD:VAF:C:PS	1|0:67:60:22:0.366667:DV:115459
contig_236	141074	.	G	T	20	PASS	.	GT:GQ:DP:AD:VAF:C:PS	1|0:20:51:19:0.373:P:115459
contig_236	141266	.	G	A	19	PASS	.	GT:GQ:DP:AD:VAF:C:PS	1|0:19:54:21:0.389:P:115459
contig_236	141395	.	G	GT	9	PASS	.	GT:GQ:DP:AD:VAF:C:PS	0|1:9:55:15:0.272727:DV:115459
contig_236	143019	.	T	C	16	PASS	.	GT:GQ:DP:AD:VAF:C:PS	1|0:16:54:25:0.463:P:115459
contig_236	143027	.	T	A	60.8	PASS	.	GT:GQ:DP:AD:VAF:C:PS	1|0:61:55:24:0.436364:DV:115459
contig_236	143448	.	A	G	18	PASS	.	GT:GQ:DP:AD:VAF:C:PS	1|0:18:54:21:0.389:P:115459
contig_236	143552	.	T	G	43.7	PASS	.	GT:GQ:DP:AD:VAF:C:PS	1|0:44:52:21:0.403846:DV:115459
contig_236	144363	.	GAA	GA,G	10.4	PASS	.	GT:GQ:DP:AD:VAF:C:PS	0|1:1:50:6,6:0.12,0.12:DV:115459
contig_236	145388	.	A	C	1.1	refCall	.	GT:GQ:DP:AD:VAF:C	./.:6:31:6:0.193548:DV
contig_236	145392	.	A	T	1.1	refCall	.	GT:GQ:DP:AD:VAF:C	./.:7:31:10:0.322581:DV
contig_236	145410	.	T	A	0.2	refCall	.	GT:GQ:DP:AD:VAF:C	./.:14:31:11:0.354839:DV
contig_236	145414	.	A	G	0.5	refCall	.	GT:GQ:DP:AD:VAF:C	./.:9:33:13:0.393939:DV
contig_236	145481	.	CTATA	C	20.2	PASS	.	GT:GQ:DP:AD:VAF:C:PS	1|0:20:33:12:0.363636:DV:115459
contig_236	146100	.	T	C	19	PASS	.	GT:GQ:DP:AD:VAF:C:PS	0|1:19:37:14:0.378:P:115459
contig_236	146239	.	C	T	19	PASS	.	GT:GQ:DP:AD:VAF:C:PS	0|1:19:40:17:0.425:P:115459
contig_236	146373	.	C	T	17	PASS	.	GT:GQ:DP:AD:VAF:C:PS	0|1:17:40:17:0.425:P:115459
contig_236	147811	.	GTATTA	G	11	PASS	.	GT:GQ:DP:AD:VAF:C:PS	0|1:11:38:13:0.342:P:115459
contig_236	148013	.	A	G	19	PASS	.	GT:GQ:DP:AD:VAF:C:PS	0|1:19:39:16:0.41:P:115459
contig_236	148860	.	TTAA	T	52.3	PASS	.	GT:GQ:DP:AD:VAF:C:PS	1|0:45:38:19:0.5:DV:115459
contig_236	148861	.	T	TA	51.4	PASS	.	GT:GQ:DP:AD:VAF:C:PS	0|1:47:20:17:0.85:DV:115459
contig_236	149256	.	C	T	19	PASS	.	GT:GQ:DP:AD:VAF:C:PS	0|1:19:42:18:0.429:P:115459
contig_236	149679	.	T	C	18	PASS	.	GT:GQ:DP:AD:VAF:C:PS	0|1:18:39:18:0.462:P:115459
contig_236	149800	.	C	T	17	PASS	.	GT:GQ:DP:AD:VAF:C:PS	0|1:17:34:12:0.353:P:115459
contig_236	150042	.	AAT	A	3.5	refCall	.	GT:GQ:DP:AD:VAF:C	./.:3:39:20:0.512821:DV
contig_236	150598	.	G	A	21	PASS	.	GT:GQ:DP:AD:VAF:C:PS	0|1:21:50:20:0.4:P:115459
contig_236	150633	.	T	G	17	PASS	.	GT:GQ:DP:AD:VAF:C:PS	0|1:17:55:24:0.436:P:115459
contig_236	151022	.	T	C	19	PASS	.	GT:GQ:DP:AD:VAF:C:PS	1|0:19:59:26:0.441:P:115459
contig_236	151064	.	C	T	20	PASS	.	GT:GQ:DP:AD:VAF:C:PS	0|1:20:58:26:0.448:P:115459
contig_236	151876	.	T	C	18	PASS	.	GT:GQ:DP:AD:VAF:C:PS	1|0:18:53:25:0.472:P:115459
contig_236	152546	.	T	G	51.3	PASS	.	GT:GQ:DP:AD:VAF:C:PS	0|1:51:47:16:0.340426:DV:115459
contig_236	152801	.	C	T	17	PASS	.	GT:GQ:DP:AD:VAF:C:PS	0|1:17:53:24:0.453:P:115459
contig_236	152938	.	A	G	19	PASS	.	GT:GQ:DP:AD:VAF:C:PS	0|1:19:54:23:0.426:P:115459
contig_236	153439	.	C	T	20	PASS	.	GT:GQ:DP:AD:VAF:C:PS	0|1:20:56:25:0.446:P:115459
contig_236	153607	.	G	A	20	PASS	.	GT:GQ:DP:AD:VAF:C:PS	0|1:20:53:23:0.434:P:115459
contig_236	153722	.	TA	T,TAA	12	PASS	.	GT:GQ:DP:AD:VAF:C:PS	1|2:12:56:30,24:0.536,0.429:P:115459
contig_236	153875	.	CGAGAA	C	16	PASS	.	GT:GQ:DP:AD:VAF:C:PS	1|0:16:58:30:0.517:P:115459
contig_236	154687	.	G	A	21	PASS	.	GT:GQ:DP:AD:VAF:C:PS	0|1:21:59:27:0.458:P:115459
contig_236	154948	.	A	G	19	PASS	.	GT:GQ:DP:AD:VAF:C:PS	0|1:19:59:25:0.424:P:115459
contig_236	155336	.	T	C	16	PASS	.	GT:GQ:DP:AD:VAF:C:PS	0|1:16:64:25:0.391:P:115459
contig_236	155355	.	CGAGTTTTT	C	65.8	PASS	.	GT:GQ:DP:AD:VAF:C:PS	1|0:53:63:33:0.52381:DV:115459
contig_236	155547	.	G	A	24	PASS	.	GT:GQ:DP:AD:VAF:C:PS	0|1:24:63:26:0.413:P:115459
contig_236	155638	.	A	G	20	PASS	.	GT:GQ:DP:AD:VAF:C:PS	0|1:20:61:22:0.361:P:115459
contig_236	155798	.	A	G	19	PASS	.	GT:GQ:DP:AD:VAF:C:PS	0|1:19:59:21:0.356:P:115459
contig_236	156716	.	AAGATTCGCTGG	A	12	PASS	.	GT:GQ:DP:AD:VAF:C:PS	1|0:12:63:28:0.444:P:115459
contig_236	156728	.	A	AT	47.9	PASS	.	GT:GQ:DP:AD:VAF:C:PS	0|1:40:62:29:0.467742:DV:115459
contig_236	156789	.	A	G	19	PASS	.	GT:GQ:DP:AD:VAF:C:PS	1|0:19:67:31:0.463:P:115459
contig_236	157355	.	G	A	22	PASS	.	GT:GQ:DP:AD:VAF:C:PS	0|1:22:63:31:0.492:P:115459
contig_236	159034	.	G	A	24	PASS	.	GT:GQ:DP:AD:VAF:C:PS	0|1:24:55:26:0.473:P:115459
contig_236	159191	.	A	G	20	PASS	.	GT:GQ:DP:AD:VAF:C:PS	1|0:20:61:23:0.377:P:115459
contig_236	159331	.	C	G	17	PASS	.	GT:GQ:DP:AD:VAF:C:PS	1|0:17:61:24:0.393:P:115459
contig_236	159753	.	A	G	18	PASS	.	GT:GQ:DP:AD:VAF:C:PS	1|0:18:64:28:0.438:P:115459
contig_236	159774	.	G	C	19	PASS	.	GT:GQ:DP:AD:VAF:C:PS	1|0:19:62:22:0.355:P:115459
contig_236	160064	.	C	T	35.5	PASS	.	GT:GQ:DP:AD:VAF:C:PS	1|0:36:50:11:0.22:DV:115459
contig_236	161411	.	A	G	19	PASS	.	GT:GQ:DP:AD:VAF:C:PS	1|0:19:45:18:0.4:P:115459
contig_236	161564	.	C	T	16	PASS	.	GT:GQ:DP:AD:VAF:C:PS	1|0:16:44:17:0.386:P:115459
contig_236	161958	.	CAAT	C	0	refCall	.	GT:GQ:DP:AD:VAF:C	0/0:27:36:12:0.333333:DV
contig_236	161959	.	AATAAT	A	0	refCall	.	GT:GQ:DP:AD:VAF:C	0/0:44:22:7:0.318182:DV
contig_236	162382	.	G	A	22	PASS	.	GT:GQ:DP:AD:VAF:C:PS	0|1:22:43:20:0.465:P:115459
contig_236	163473	.	A	G	19	PASS	.	GT:GQ:DP:AD:VAF:C:PS	1|0:19:58:24:0.414:P:115459
contig_236	164986	.	C	T	18	PASS	.	GT:GQ:DP:AD:VAF:C:PS	1|0:18:51:20:0.392:P:115459
contig_236	165548	.	T	C	17	PASS	.	GT:GQ:DP:AD:VAF:C:PS	1|0:17:44:20:0.455:P:115459
contig_236	168085	.	T	C	17	PASS	.	GT:GQ:DP:AD:VAF:C:PS	1|0:17:54:23:0.426:P:115459
contig_236	168124	.	TTA	T	17	PASS	.	GT:GQ:DP:AD:VAF:C:PS	1|0:17:50:20:0.4:P:115459
contig_236	168514	.	G	C	20	PASS	.	GT:GQ:DP:AD:VAF:C:PS	0|1:20:45:22:0.489:P:115459
contig_236	169439	.	C	T	19	PASS	.	GT:GQ:DP:AD:VAF:C:PS	1|0:19:52:22:0.423:P:115459
contig_236	169728	.	T	G	17	PASS	.	GT:GQ:DP:AD:VAF:C:PS	1|0:17:57:21:0.368:P:115459
contig_236	169824	.	G	A	19	PASS	.	GT:GQ:DP:AD:VAF:C:PS	1|0:19:57:24:0.421:P:115459
contig_236	169954	.	A	ATAGG	15	PASS	.	GT:GQ:DP:AD:VAF:C:PS	1|0:15:58:17:0.293:P:115459
contig_236	170094	.	G	A	19	PASS	.	GT:GQ:DP:AD:VAF:C:PS	0|1:19:58:28:0.483:P:115459
contig_236	170683	.	T	C	18	PASS	.	GT:GQ:DP:AD:VAF:C:PS	0|1:18:62:29:0.468:P:115459
contig_236	170711	.	A	G	20	PASS	.	GT:GQ:DP:AD:VAF:C:PS	1|0:20:61:26:0.426:P:115459
contig_236	171105	.	CGA	C	0	refCall	.	GT:GQ:DP:AD:VAF:C	0/0:24:62:10:0.16129:DV
contig_236	171382	.	A	G	16	PASS	.	GT:GQ:DP:AD:VAF:C:PS	1|0:16:60:24:0.4:P:115459
contig_236	171707	.	T	TACAAC	13	PASS	.	GT:GQ:DP:AD:VAF:C:PS	1|0:13:59:17:0.288:P:115459
contig_236	172162	.	A	G	18	PASS	.	GT:GQ:DP:AD:VAF:C:PS	1|0:18:54:22:0.407:P:115459
contig_236	172251	.	A	G	18	PASS	.	GT:GQ:DP:AD:VAF:C:PS	1|0:18:54:21:0.389:P:115459
contig_236	172485	.	T	A	17	PASS	.	GT:GQ:DP:AD:VAF:C:PS	1|0:17:56:26:0.464:P:115459
contig_236	172530	.	C	CA	10.8	PASS	.	GT:GQ:DP:AD:VAF:C:PS	1|0:11:56:7:0.125:DV:115459
contig_236	172935	.	A	G	19	PASS	.	GT:GQ:DP:AD:VAF:C:PS	0|1:19:55:26:0.473:P:115459
contig_236	173101	.	C	T	17	PASS	.	GT:GQ:DP:AD:VAF:C:PS	0|1:17:59:27:0.458:P:115459
contig_236	173136	.	T	G	58.1	PASS	.	GT:GQ:DP:AD:VAF:C:PS	1|0:55:59:31:0.525424:DV:115459
contig_236	173242	.	C	T	56.7	PASS	.	GT:GQ:DP:AD:VAF:C:PS	0|1:56:55:24:0.436364:DV:115459
contig_236	173555	.	T	C	20	PASS	.	GT:GQ:DP:AD:VAF:C:PS	0|1:20:54:23:0.426:P:115459
contig_236	174513	.	G	A	17	PASS	.	GT:GQ:DP:AD:VAF:C:PS	1|0:17:62:26:0.419:P:115459
contig_236	174524	.	C	T	18	PASS	.	GT:GQ:DP:AD:VAF:C:PS	1|0:18:60:23:0.383:P:115459
contig_236	174561	.	T	TAA	33.6	PASS	.	GT:GQ:DP:AD:VAF:C:PS	1|0:34:63:19:0.301587:DV:115459
contig_236	174670	.	T	A	43.1	PASS	.	GT:GQ:DP:AD:VAF:C:PS	1|0:43:62:25:0.403226:DV:115459
contig_236	174674	.	T	C	43	PASS	.	GT:GQ:DP:AD:VAF:C:PS	1|0:43:63:23:0.365079:DV:115459
contig_236	174745	.	TCAA	T	38.7	PASS	.	GT:GQ:DP:AD:VAF:C:PS	0|1:24:64:35:0.546875:DV:115459
contig_236	175093	.	C	T	21	PASS	.	GT:GQ:DP:AD:VAF:C:PS	1|0:21:69:32:0.464:P:115459
contig_236	175214	.	G	A	23	PASS	.	GT:GQ:DP:AD:VAF:C:PS	0|1:23:75:39:0.52:P:115459
contig_236	175325	.	G	A	21	PASS	.	GT:GQ:DP:AD:VAF:C:PS	1|0:21:68:26:0.382:P:115459
contig_236	175390	.	G	A	19	PASS	.	GT:GQ:DP:AD:VAF:C:PS	1|0:19:76:35:0.461:P:115459
contig_236	176527	.	A	C	22	PASS	.	GT:GQ:DP:AD:VAF:C:PS	0|1:22:64:30:0.469:P:115459
contig_236	178531	.	A	G	18	PASS	.	GT:GQ:DP:AD:VAF:C:PS	1|0:18:60:27:0.45:P:115459
contig_236	179804	.	T	C	21	PASS	.	GT:GQ:DP:AD:VAF:C:PS	1|0:21:60:32:0.533:P:115459
contig_236	179880	.	T	C	99	PASS	.	GT:GQ:DP:AD:VAF:C:PS	1|0:99:59:27:0.457627:DV:115459
contig_236	179888	.	A	C	18	PASS	.	GT:GQ:DP:AD:VAF:C:PS	0|1:18:54:27:0.5:P:115459
contig_236	179912	.	T	G	22	PASS	.	GT:GQ:DP:AD:VAF:C:PS	0|1:22:61:29:0.475:P:115459
contig_236	180077	.	TAATA	T	17	PASS	.	GT:GQ:DP:AD:VAF:C:PS	0|1:17:57:25:0.439:P:115459
contig_236	180111	.	G	C	22	PASS	.	GT:GQ:DP:AD:VAF:C:PS	0|1:22:55:24:0.436:P:115459
contig_236	180143	.	G	A	23	PASS	.	GT:GQ:DP:AD:VAF:C:PS	0|1:23:57:26:0.456:P:115459
contig_236	180160	.	T	C	20	PASS	.	GT:GQ:DP:AD:VAF:C:PS	0|1:20:56:24:0.429:P:115459
contig_236	180235	.	T	A	17	PASS	.	GT:GQ:DP:AD:VAF:C:PS	0|1:17:54:23:0.426:P:115459
contig_236	180245	.	TACTC	T	12	PASS	.	GT:GQ:DP:AD:VAF:C:PS	0|1:12:56:24:0.429:P:115459
contig_236	180821	.	C	A	20	PASS	.	GT:GQ:DP:AD:VAF:C:PS	1|0:20:53:26:0.491:P:115459
contig_236	180866	.	T	C	20	PASS	.	GT:GQ:DP:AD:VAF:C:PS	0|1:20:58:24:0.414:P:115459
contig_236	182210	.	TATAAA	T	54.3	PASS	.	GT:GQ:DP:AD:VAF:C:PS	1|0:54:57:26:0.45614:DV:115459
contig_236	182236	.	C	A	16	PASS	.	GT:GQ:DP:AD:VAF:C:PS	1|0:16:54:27:0.5:P:115459
contig_236	182521	.	T	C	19	PASS	.	GT:GQ:DP:AD:VAF:C:PS	0|1:19:57:25:0.439:P:115459
contig_236	182602	.	G	A	22	PASS	.	GT:GQ:DP:AD:VAF:C:PS	0|1:22:52:23:0.442:P:115459
contig_236	182636	.	G	A	18	PASS	.	GT:GQ:DP:AD:VAF:C:PS	0|1:18:54:23:0.426:P:115459
contig_236	182674	.	C	T	22	PASS	.	GT:GQ:DP:AD:VAF:C:PS	1|0:22:57:31:0.544:P:115459
contig_236	182763	.	T	C	19	PASS	.	GT:GQ:DP:AD:VAF:C:PS	0|1:19:59:25:0.424:P:115459
contig_236	182999	.	TGCAAGTAAATTTGC	T	53.6	PASS	.	GT:GQ:DP:AD:VAF:C:PS	0|1:52:53:21:0.396226:DV:115459
contig_236	183117	.	C	T	20	PASS	.	GT:GQ:DP:AD:VAF:C:PS	1|0:20:51:24:0.471:P:115459
contig_236	184159	.	TA	T	7.4	PASS	.	GT:GQ:DP:AD:VAF:C:PS	1|0:5:49:12:0.244898:DV:115459
contig_236	184169	.	A	G	15.9	PASS	.	GT:GQ:DP:AD:VAF:C:PS	1|0:16:49:17:0.346939:DV:115459
contig_236	184211	.	G	A	60.4	PASS	.	GT:GQ:DP:AD:VAF:C:PS	1|0:60:53:25:0.471698:DV:115459
contig_236	184214	.	T	C	65.8	PASS	.	GT:GQ:DP:AD:VAF:C:PS	0|1:65:53:24:0.45283:DV:115459
contig_236	184224	.	C	T	16	PASS	.	GT:GQ:DP:AD:VAF:C:PS	1|0:16:51:25:0.49:P:115459
contig_236	184280	.	CA	C	18	PASS	.	GT:GQ:DP:AD:VAF:C:PS	1|0:18:53:27:0.509:P:115459
contig_236	186120	.	G	A	22	PASS	.	GT:GQ:DP:AD:VAF:C:PS	0|1:22:38:18:0.474:P:115459
contig_236	186203	.	C	T	0	refCall	.	GT:GQ:DP:AD:VAF:C	0/0:32:23:3:0.130435:DV
contig_236	186311	.	C	T	19	PASS	.	GT:GQ:DP:AD:VAF:C:PS	1|0:19:37:19:0.514:P:115459
contig_236	186386	.	A	T	18	PASS	.	GT:GQ:DP:AD:VAF:C:PS	0|1:18:36:15:0.417:P:115459
contig_236	186620	.	G	A	23	PASS	.	GT:GQ:DP:AD:VAF:C:PS	0|1:23:42:20:0.476:P:115459
contig_236	186697	.	A	G	16	PASS	.	GT:GQ:DP:AD:VAF:C:PS	1|0:16:47:23:0.489:P:115459
contig_236	187402	.	A	G	20	PASS	.	GT:GQ:DP:AD:VAF:C:PS	0|1:20:43:18:0.419:P:115459
contig_236	187958	.	C	T	18	PASS	.	GT:GQ:DP:AD:VAF:C:PS	0|1:18:45:19:0.422:P:115459
contig_236	188002	.	C	T	17	PASS	.	GT:GQ:DP:AD:VAF:C:PS	0|1:17:41:16:0.39:P:115459
contig_236	189555	.	G	T	18	PASS	.	GT:GQ:DP:AD:VAF:C:PS	0|1:18:44:13:0.295:P:115459
contig_236	189620	.	T	C	57.6	PASS	.	GT:GQ:DP:AD:VAF:C:PS	0|1:58:50:19:0.38:DV:115459
contig_236	189759	.	T	C	18	PASS	.	GT:GQ:DP:AD:VAF:C:PS	0|1:18:49:18:0.367:P:115459
contig_236	189791	.	T	C	18	PASS	.	GT:GQ:DP:AD:VAF:C:PS	0|1:18:49:15:0.306:P:115459
contig_236	189872	.	A	C	17	PASS	.	GT:GQ:DP:AD:VAF:C:PS	0|1:17:44:14:0.318:P:115459
contig_236	189943	.	T	TTGTG	11	PASS	.	GT:GQ:DP:AD:VAF:C:PS	0|1:11:50:11:0.22:P:115459
contig_236	190071	.	C	T	20	PASS	.	GT:GQ:DP:AD:VAF:C:PS	0|1:20:49:20:0.408:P:115459
contig_236	190449	.	C	T	17	PASS	.	GT:GQ:DP:AD:VAF:C:PS	0|1:17:53:19:0.358:P:115459
contig_236	190501	.	A	G	42.1	PASS	.	GT:GQ:DP:AD:VAF:C:PS	0|1:42:54:20:0.37037:DV:115459
contig_236	190765	.	GA	G	18	PASS	.	GT:GQ:DP:AD:VAF:C:PS	0|1:18:47:19:0.404:P:115459
contig_236	190855	.	CTCTATATATATATATATATA	C	18.6	PASS	.	GT:GQ:DP:AD:VAF:C:PS	0|1:19:45:11:0.244444:DV:115459
contig_236	192360	.	G	A	22	PASS	.	GT:GQ:DP:AD:VAF:C:PS	0|1:22:51:26:0.51:P:115459
contig_236	193599	.	GAATAT	GATAT,G	13	PASS	.	GT:GQ:DP:AD:VAF:C:PS	1|2:3:34:14,4:0.411765,0.117647:DV:115459
contig_236	193718	.	T	C	16	PASS	.	GT:GQ:DP:AD:VAF:C:PS	0|1:16:31:10:0.323:P:115459
contig_236	193841	.	A	G	16	PASS	.	GT:GQ:DP:AD:VAF:C:PS	0|1:16:31:10:0.323:P:115459
contig_236	195747	.	A	G	19	PASS	.	GT:GQ:DP:AD:VAF:C:PS	1|0:19:47:20:0.426:P:115459
contig_236	196555	.	A	G	21	PASS	.	GT:GQ:DP:AD:VAF:C:PS	0|1:21:58:25:0.431:P:115459
contig_236	197177	.	T	C	20	PASS	.	GT:GQ:DP:AD:VAF:C:PS	1|0:20:60:30:0.5:P:115459
contig_236	197925	.	G	C	22	PASS	.	GT:GQ:DP:AD:VAF:C:PS	0|1:22:52:25:0.481:P:115459
contig_236	198173	.	CATAT	C,CAT	11.6	PASS	.	GT:GQ:DP:AD:VAF:C:PS	1|0:4:42:9,7:0.214286,0.166667:DV:115459
contig_236	198279	.	GTA	G	41.1	PASS	.	GT:GQ:DP:AD:VAF:C:PS	1|0:31:50:17:0.34:DV:115459
contig_236	198289	.	A	G	41	PASS	.	GT:GQ:DP:AD:VAF:C:PS	0|1:41:51:21:0.411765:DV:115459
contig_236	199747	.	A	G	21	PASS	.	GT:GQ:DP:AD:VAF:C:PS	0|1:21:59:25:0.424:P:115459
contig_236	199929	.	AT	A	13.4	PASS	.	GT:GQ:DP:AD:VAF:C:PS	1|0:13:56:18:0.321429:DV:115459
contig_236	200525	.	A	G	21	PASS	.	GT:GQ:DP:AD:VAF:C:PS	1|0:21:55:30:0.545:P:115459
contig_236	200580	.	T	C	20	PASS	.	GT:GQ:DP:AD:VAF:C:PS	0|1:20:57:25:0.439:P:115459
contig_236	200653	.	T	G	20	PASS	.	GT:GQ:DP:AD:VAF:C:PS	0|1:20:55:25:0.455:P:115459
contig_236	200715	.	T	C	19	PASS	.	GT:GQ:DP:AD:VAF:C:PS	0|1:19:56:23:0.411:P:115459
contig_236	200784	.	AT	A	17	PASS	.	GT:GQ:DP:AD:VAF:C:PS	0|1:17:61:26:0.426:P:115459
contig_236	200796	.	T	C	19	PASS	.	GT:GQ:DP:AD:VAF:C:PS	0|1:19:61:26:0.426:P:115459
contig_236	200935	.	A	G	20	PASS	.	GT:GQ:DP:AD:VAF:C:PS	0|1:20:64:26:0.406:P:115459
contig_236	201003	.	A	T	19	PASS	.	GT:GQ:DP:AD:VAF:C:PS	0|1:19:62:25:0.403:P:115459
contig_236	201061	.	T	C	20	PASS	.	GT:GQ:DP:AD:VAF:C:PS	0|1:20:63:28:0.444:P:115459
contig_236	201223	.	A	G	20	PASS	.	GT:GQ:DP:AD:VAF:C:PS	1|0:20:55:24:0.436:P:115459
contig_236	201295	.	TGCATTC	T	11.1	PASS	.	GT:GQ:DP:AD:VAF:C:PS	1|0:11:54:24:0.444444:DV:115459
contig_236	201302	.	G	A	39.2	PASS	.	GT:GQ:DP:AD:VAF:C:PS	0|1:36:56:24:0.428571:DV:115459
contig_236	201534	.	AAC	A	19	PASS	.	GT:GQ:DP:AD:VAF:C:PS	0|1:19:64:32:0.5:P:115459
contig_236	201747	.	T	C	21	PASS	.	GT:GQ:DP:AD:VAF:C:PS	0|1:21:71:31:0.437:P:115459
contig_236	202194	.	C	T	11.2	PASS	.	GT:GQ:DP:AD:VAF:C:PS	1|0:11:64:19:0.296875:DV:115459
contig_236	202772	.	A	C	19	PASS	.	GT:GQ:DP:AD:VAF:C:PS	0|1:19:57:22:0.386:P:115459
contig_236	203396	.	T	G	55	PASS	.	GT:GQ:DP:AD:VAF:C:PS	0|1:55:52:16:0.307692:DV:115459
contig_236	203499	.	A	C	48.5	PASS	.	GT:GQ:DP:AD:VAF:C:PS	0|1:48:57:18:0.315789:DV:115459
contig_236	203667	.	C	T	19	PASS	.	GT:GQ:DP:AD:VAF:C:PS	0|1:19:56:18:0.321:P:115459
contig_236	204173	.	T	A	19	PASS	.	GT:GQ:DP:AD:VAF:C:PS	0|1:19:56:21:0.375:P:115459
contig_236	204210	.	G	A	23	PASS	.	GT:GQ:DP:AD:VAF:C:PS	0|1:23:53:21:0.396:P:115459
contig_236	204724	.	A	G	16	PASS	.	GT:GQ:DP:AD:VAF:C:PS	0|1:16:57:22:0.386:P:115459
contig_236	205273	.	A	G	17	PASS	.	GT:GQ:DP:AD:VAF:C:PS	0|1:17:48:17:0.354:P:115459
contig_236	205329	.	A	G	16	PASS	.	GT:GQ:DP:AD:VAF:C:PS	0|1:16:53:19:0.358:P:115459
contig_236	205698	.	G	A	16	PASS	.	GT:GQ:DP:AD:VAF:C:PS	0|1:16:52:20:0.385:P:115459
contig_236	206555	.	C	T	19	PASS	.	GT:GQ:DP:AD:VAF:C:PS	0|1:19:67:26:0.388:P:115459
contig_236	206778	.	G	A	18	PASS	.	GT:GQ:DP:AD:VAF:C:PS	0|1:18:50:23:0.46:P:115459
contig_236	206963	.	T	TG	14	PASS	.	GT:GQ:DP:AD:VAF:C:PS	0|1:14:78:24:0.308:P:115459
contig_236	207017	.	C	T	19	PASS	.	GT:GQ:DP:AD:VAF:C:PS	0|1:19:77:28:0.364:P:115459
contig_236	207163	.	T	A	19	PASS	.	GT:GQ:DP:AD:VAF:C:PS	0|1:19:65:22:0.338:P:115459
contig_236	209232	.	G	A	20	PASS	.	GT:GQ:DP:AD:VAF:C:PS	1|0:20:72:32:0.444:P:115459
contig_236	209392	.	G	A	19	PASS	.	GT:GQ:DP:AD:VAF:C:PS	1|0:19:73:33:0.452:P:115459
contig_236	209413	.	A	C	22	PASS	.	GT:GQ:DP:AD:VAF:C:PS	0|1:22:71:36:0.507:P:115459
contig_236	209664	.	G	A	22	PASS	.	GT:GQ:DP:AD:VAF:C:PS	0|1:22:62:29:0.468:P:115459
contig_236	209947	.	A	G	17	PASS	.	GT:GQ:DP:AD:VAF:C:PS	1|0:17:70:31:0.443:P:115459
contig_236	211156	.	A	G	18	PASS	.	GT:GQ:DP:AD:VAF:C:PS	1|0:18:61:23:0.377:P:115459
contig_236	211304	.	T	C	19	PASS	.	GT:GQ:DP:AD:VAF:C:PS	1|0:19:69:27:0.391:P:115459
contig_236	211394	.	C	T	18	PASS	.	GT:GQ:DP:AD:VAF:C:PS	1|0:18:69:28:0.406:P:115459
contig_236	211495	.	C	G	19	PASS	.	GT:GQ:DP:AD:VAF:C:PS	1|0:19:70:28:0.4:P:115459
contig_236	212965	.	T	G	21	PASS	.	GT:GQ:DP:AD:VAF:C:PS	0|1:21:59:24:0.407:P:115459
contig_236	213660	.	G	A	23	PASS	.	GT:GQ:DP:AD:VAF:C:PS	0|1:23:52:19:0.365:P:115459
contig_236	213930	.	TTATG	T	14	PASS	.	GT:GQ:DP:AD:VAF:C:PS	0|1:14:53:19:0.358:P:115459
contig_236	215702	.	A	G	21	PASS	.	GT:GQ:DP:AD:VAF:C:PS	0|1:21:59:26:0.441:P:115459
contig_236	216863	.	G	A	19	PASS	.	GT:GQ:DP:AD:VAF:C:PS	1|0:19:72:29:0.403:P:115459
contig_236	218338	.	G	A	22	PASS	.	GT:GQ:DP:AD:VAF:C:PS	0|1:22:64:27:0.422:P:115459
contig_236	218537	.	A	T	17	PASS	.	GT:GQ:DP:AD:VAF:C:PS	1|0:17:49:18:0.367:P:115459
contig_236	218612	.	A	C	57.3	PASS	.	GT:GQ:DP:AD:VAF:C:PS	0|1:56:66:33:0.5:DV:115459
contig_236	218630	.	T	G	19	PASS	.	GT:GQ:DP:AD:VAF:C:PS	0|1:19:67:31:0.463:P:115459
contig_236	219209	.	C	T	16	PASS	.	GT:GQ:DP:AD:VAF:C:PS	0|1:16:57:23:0.404:P:115459
contig_236	219213	.	C	G	16	PASS	.	GT:GQ:DP:AD:VAF:C:PS	0|1:16:55:24:0.436:P:115459
contig_236	219246	.	G	A	23	PASS	.	GT:GQ:DP:AD:VAF:C:PS	0|1:23:62:27:0.435:P:115459
contig_236	220154	.	A	G	19	PASS	.	GT:GQ:DP:AD:VAF:C:PS	0|1:19:54:25:0.463:P:115459
contig_236	220831	.	A	G	19	PASS	.	GT:GQ:DP:AD:VAF:C:PS	0|1:19:48:24:0.5:P:115459
contig_236	222246	.	GA	G	7.1	PASS	.	GT:GQ:DP:AD:VAF:C	1/1:7:62:8:0.129032:DV
contig_236	222833	.	C	T	19	PASS	.	GT:GQ:DP:AD:VAF:C:PS	1|0:19:58:27:0.466:P:115459
contig_236	223023	.	A	G	18	PASS	.	GT:GQ:DP:AD:VAF:C:PS	1|0:18:60:28:0.467:P:115459
contig_236	225257	.	A	G	20	PASS	.	GT:GQ:DP:AD:VAF:C:PS	0|1:20:64:26:0.406:P:115459
contig_236	229167	.	T	C	17	PASS	.	GT:GQ:DP:AD:VAF:C:PS	0|1:17:52:21:0.404:P:115459
contig_236	229177	.	C	T	18	PASS	.	GT:GQ:DP:AD:VAF:C:PS	0|1:18:53:25:0.472:P:115459
contig_236	230156	.	A	ATACG	14	PASS	.	GT:GQ:DP:AD:VAF:C:PS	0|1:14:48:17:0.354:P:115459
contig_236	232137	.	TG	T	48.7	PASS	.	GT:GQ:DP:AD:VAF:C:PS	1|0:48:55:27:0.490909:DV:115459
contig_236	232139	.	G	C	51.7	PASS	.	GT:GQ:DP:AD:VAF:C:PS	1|0:51:53:27:0.509434:DV:115459
contig_236	232793	.	T	C	22	PASS	.	GT:GQ:DP:AD:VAF:C:PS	0|1:22:60:27:0.45:P:115459
contig_236	233292	.	T	C	19	PASS	.	GT:GQ:DP:AD:VAF:C:PS	1|0:19:61:30:0.492:P:115459
contig_236	233499	.	G	A	21	PASS	.	GT:GQ:DP:AD:VAF:C:PS	0|1:21:58:28:0.483:P:115459
contig_236	234189	.	A	G	21	PASS	.	GT:GQ:DP:AD:VAF:C:PS	0|1:21:56:24:0.429:P:115459
contig_236	234478	.	T	C	19	PASS	.	GT:GQ:DP:AD:VAF:C:PS	0|1:19:59:25:0.424:P:115459
contig_236	234528	.	T	C	20	PASS	.	GT:GQ:DP:AD:VAF:C:PS	0|1:20:57:24:0.421:P:115459
contig_236	234576	.	C	T	21.7	PASS	.	GT:GQ:DP:AD:VAF:C:PS	0|1:22:55:23:0.418182:DV:115459
contig_236	234817	.	T	A	19	PASS	.	GT:GQ:DP:AD:VAF:C:PS	0|1:19:56:25:0.446:P:115459
contig_236	235260	.	ACGGC	A	18	PASS	.	GT:GQ:DP:AD:VAF:C:PS	0|1:18:54:28:0.519:P:115459
contig_236	235634	.	CTATATAGCACT	C	77.9	PASS	.	GT:GQ:DP:AD:VAF:C:PS	0|1:69:60:25:0.416667:DV:115459
contig_236	236306	.	C	T	18	PASS	.	GT:GQ:DP:AD:VAF:C:PS	1|0:18:59:26:0.441:P:115459
contig_236	237213	.	C	T	17	PASS	.	GT:GQ:DP:AD:VAF:C:PS	1|0:17:57:25:0.439:P:115459
contig_236	237386	.	GAC	G	17	PASS	.	GT:GQ:DP:AD:VAF:C:PS	0|1:17:59:28:0.475:P:115459
contig_236	237531	.	A	G	18	PASS	.	GT:GQ:DP:AD:VAF:C:PS	0|1:18:60:28:0.467:P:115459
contig_236	237611	.	G	C	20	PASS	.	GT:GQ:DP:AD:VAF:C:PS	0|1:20:54:24:0.444:P:115459
contig_236	237699	.	A	G	21	PASS	.	GT:GQ:DP:AD:VAF:C:PS	1|0:21:52:27:0.519:P:115459
contig_236	237852	.	C	T	16	PASS	.	GT:GQ:DP:AD:VAF:C:PS	0|1:16:43:20:0.465:P:115459
contig_236	238469	.	A	G	19	PASS	.	GT:GQ:DP:AD:VAF:C:PS	0|1:19:45:20:0.444:P:115459
contig_236	240570	.	GGACGAGC	G	45.1	PASS	.	GT:GQ:DP:AD:VAF:C:PS	1|0:45:56:14:0.25:DV:115459
contig_236	240608	.	C	G	18	PASS	.	GT:GQ:DP:AD:VAF:C:PS	1|0:18:56:19:0.339:P:115459
contig_236	241216	.	A	T	20	PASS	.	GT:GQ:DP:AD:VAF:C:PS	1|0:20:60:23:0.383:P:115459
contig_236	241833	.	C	T	19	PASS	.	GT:GQ:DP:AD:VAF:C:PS	1|0:19:56:25:0.446:P:115459
contig_236	244073	.	ATGC	A	67.5	PASS	.	GT:GQ:DP:AD:VAF:C:PS	1|0:67:56:24:0.428571:DV:115459
contig_236	244083	.	A	G	54.4	PASS	.	GT:GQ:DP:AD:VAF:C:PS	0|1:53:56:24:0.428571:DV:115459
contig_236	244398	.	C	T	18	PASS	.	GT:GQ:DP:AD:VAF:C:PS	0|1:18:56:30:0.536:P:115459
contig_236	245096	.	A	G	18	PASS	.	GT:GQ:DP:AD:VAF:C:PS	1|0:18:56:22:0.393:P:115459
contig_236	246235	.	G	A	18	PASS	.	GT:GQ:DP:AD:VAF:C:PS	1|0:18:62:25:0.403:P:115459
contig_236	246300	.	G	A	17	PASS	.	GT:GQ:DP:AD:VAF:C:PS	1|0:17:64:23:0.359:P:115459
contig_236	247242	.	C	CCG	46.9	PASS	.	GT:GQ:DP:AD:VAF:C:PS	1|0:43:25:14:0.56:DV:115459
contig_236	248475	.	A	G	19	PASS	.	GT:GQ:DP:AD:VAF:C:PS	1|0:19:62:28:0.452:P:115459
contig_236	248796	.	TA	T	4.4	PASS	.	GT:GQ:DP:AD:VAF:C:PS	1|0:2:66:16:0.242424:DV:115459
contig_236	249205	.	CG	C,CAG	56.6	PASS	.	GT:GQ:DP:AD:VAF:C:PS	2|1:28:65:38,21:0.584615,0.323077:DV:115459
contig_236	249235	.	A	G	10.7	PASS	.	GT:GQ:DP:AD:VAF:C:PS	0|1:11:35:7:0.2:DV:115459
contig_236	250803	.	C	T	20	PASS	.	GT:GQ:DP:AD:VAF:C:PS	1|0:20:70:30:0.429:P:115459
contig_236	250967	.	ACT	A	11.2	PASS	.	GT:GQ:DP:AD:VAF:C:PS	1|0:11:67:16:0.238806:DV:115459
contig_236	252164	.	TA	T	34.1	PASS	.	GT:GQ:DP:AD:VAF:C:PS	1|0:34:63:13:0.206349:DV:115459
contig_236	254013	.	G	A	17	PASS	.	GT:GQ:DP:AD:VAF:C:PS	1|0:17:61:26:0.426:P:115459
contig_236	254122	.	A	G	20	PASS	.	GT:GQ:DP:AD:VAF:C:PS	1|0:20:62:27:0.435:P:115459
contig_236	254848	.	AT	A	30.9	PASS	.	GT:GQ:DP:AD:VAF:C:PS	0|1:13:57:28:0.491228:DV:115459
contig_236	254851	.	TC	T	29.6	PASS	.	GT:GQ:DP:AD:VAF:C:PS	1|0:27:56:26:0.464286:DV:115459
contig_236	254886	.	G	GA	12.4	PASS	.	GT:GQ:DP:AD:VAF:C:PS	0|1:11:54:11:0.203704:DV:115459
contig_236	254889	.	A	AG	15.5	PASS	.	GT:GQ:DP:AD:VAF:C:PS	1|0:16:51:16:0.313726:DV:115459
contig_236	254959	.	C	T	19	PASS	.	GT:GQ:DP:AD:VAF:C:PS	1|0:19:51:25:0.49:P:115459
contig_236	254977	.	G	T	19	PASS	.	GT:GQ:DP:AD:VAF:C:PS	1|0:19:51:22:0.431:P:115459
contig_236	255007	.	G	T	19	PASS	.	GT:GQ:DP:AD:VAF:C:PS	1|0:19:49:21:0.429:P:115459
contig_236	255091	.	G	A	20	PASS	.	GT:GQ:DP:AD:VAF:C:PS	1|0:20:50:22:0.44:P:115459
contig_236	258701	.	A	G	19	PASS	.	GT:GQ:DP:AD:VAF:C:PS	1|0:19:59:31:0.525:P:115459
contig_236	259038	.	C	T	19	PASS	.	GT:GQ:DP:AD:VAF:C:PS	1|0:19:58:28:0.483:P:115459
contig_236	260844	.	T	G	57.4	PASS	.	GT:GQ:DP:AD:VAF:C:PS	1|0:57:54:21:0.388889:DV:115459
contig_236	261249	.	T	C	20	PASS	.	GT:GQ:DP:AD:VAF:C:PS	1|0:20:55:25:0.455:P:115459
contig_236	261548	.	CATGGCATCGGTATGTGCATCTGTATGCGTTGT	C	54.6	PASS	.	GT:GQ:DP:AD:VAF:C:PS	1|0:54:53:20:0.377358:DV:115459
contig_236	261678	.	G	A	20	PASS	.	GT:GQ:DP:AD:VAF:C:PS	1|0:20:55:27:0.491:P:115459
contig_236	261736	.	A	T	57.1	PASS	.	GT:GQ:DP:AD:VAF:C:PS	0|1:57:54:26:0.481481:DV:115459
contig_236	261776	.	A	T	20	PASS	.	GT:GQ:DP:AD:VAF:C:PS	0|1:20:55:26:0.473:P:115459
contig_236	261813	.	A	C	18	PASS	.	GT:GQ:DP:AD:VAF:C:PS	1|0:18:55:25:0.455:P:115459
contig_236	261858	.	T	C	19	PASS	.	GT:GQ:DP:AD:VAF:C:PS	1|0:19:54:26:0.481:P:115459
contig_236	262294	.	G	C	21	PASS	.	GT:GQ:DP:AD:VAF:C:PS	1|0:21:57:25:0.439:P:115459
contig_236	262848	.	G	A	24	PASS	.	GT:GQ:DP:AD:VAF:C:PS	0|1:24:57:21:0.368:P:115459
contig_236	262977	.	ACGC	A	17	PASS	.	GT:GQ:DP:AD:VAF:C:PS	1|0:17:64:31:0.484:P:115459
contig_236	263656	.	C	CT	13	PASS	.	GT:GQ:DP:AD:VAF:C:PS	0|1:13:62:21:0.339:P:115459
contig_236	263766	.	T	A	18	PASS	.	GT:GQ:DP:AD:VAF:C:PS	0|1:18:62:27:0.435:P:115459
contig_236	263787	.	G	A	18	PASS	.	GT:GQ:DP:AD:VAF:C:PS	1|0:18:62:31:0.5:P:115459
contig_236	264046	.	T	A	19	PASS	.	GT:GQ:DP:AD:VAF:C:PS	1|0:19:61:27:0.443:P:115459
contig_236	264082	.	A	G	18	PASS	.	GT:GQ:DP:AD:VAF:C:PS	1|0:18:61:25:0.41:P:115459
contig_236	265382	.	G	A	21	PASS	.	GT:GQ:DP:AD:VAF:C:PS	1|0:21:51:25:0.49:P:115459
contig_236	265585	.	GA	G	50.3	PASS	.	GT:GQ:DP:AD:VAF:C:PS	0|1:23:54:26:0.481481:DV:115459
contig_236	265590	.	A	AT	30.7	PASS	.	GT:GQ:DP:AD:VAF:C:PS	1|0:30:53:20:0.377358:DV:115459
contig_236	265764	.	T	C	16	PASS	.	GT:GQ:DP:AD:VAF:C:PS	1|0:16:58:22:0.379:P:115459
contig_236	265833	.	A	G	19	PASS	.	GT:GQ:DP:AD:VAF:C:PS	1|0:19:56:24:0.429:P:115459
contig_236	266025	.	A	G	18	PASS	.	GT:GQ:DP:AD:VAF:C:PS	1|0:18:57:22:0.386:P:115459
contig_236	266211	.	T	C	19	PASS	.	GT:GQ:DP:AD:VAF:C:PS	0|1:19:65:35:0.538:P:115459
contig_236	266293	.	T	C	21	PASS	.	GT:GQ:DP:AD:VAF:C:PS	0|1:21:57:27:0.474:P:115459
contig_236	266499	.	GA	G	0.8	refCall	.	GT:GQ:DP:AD:VAF:C	./.:8:65:25:0.384615:DV
contig_236	266737	.	G	A	20	PASS	.	GT:GQ:DP:AD:VAF:C:PS	1|0:20:70:29:0.414:P:115459
contig_236	267476	.	CAT	C	16	PASS	.	GT:GQ:DP:AD:VAF:C:PS	1|0:16:66:32:0.485:P:115459
contig_236	269872	.	TATC	T	18	PASS	.	GT:GQ:DP:AD:VAF:C:PS	1|0:18:57:24:0.421:P:115459
contig_236	269896	.	GAA	G	19	PASS	.	GT:GQ:DP:AD:VAF:C:PS	1|0:19:56:26:0.464:P:115459
contig_236	270093	.	C	T	20	PASS	.	GT:GQ:DP:AD:VAF:C:PS	1|0:20:59:28:0.475:P:115459
contig_236	270121	.	TC	T	12	PASS	.	GT:GQ:DP:AD:VAF:C:PS	1|0:12:53:22:0.415:P:115459
contig_236	271306	.	A	G	17	PASS	.	GT:GQ:DP:AD:VAF:C:PS	1|0:17:53:22:0.415:P:115459
contig_236	272505	.	G	A	52.1	PASS	.	GT:GQ:DP:AD:VAF:C:PS	1|0:52:53:19:0.358491:DV:115459
contig_236	272536	.	T	TA	1.9	refCall	.	GT:GQ:DP:AD:VAF:C	./.:5:54:7:0.12963:DV
contig_236	272588	.	C	T	38.1	PASS	.	GT:GQ:DP:AD:VAF:C:PS	1|0:38:53:18:0.339623:DV:115459
contig_236	272727	.	C	T	2.8	refCall	.	GT:GQ:DP:AD:VAF:C	./.:3:52:18:0.346154:DV
contig_236	272760	.	T	C	2.6	refCall	.	GT:GQ:DP:AD:VAF:C	./.:3:55:17:0.309091:DV
contig_236	272793	.	G	A	22	PASS	.	GT:GQ:DP:AD:VAF:C:PS	1|0:22:51:16:0.313726:DV:115459
contig_236	272876	.	T	C	44.6	PASS	.	GT:GQ:DP:AD:VAF:C:PS	1|0:45:57:20:0.350877:DV:115459
contig_236	274141	.	T	C	7.1	PASS	.	GT:GQ:DP:AD:VAF:C:PS	1|0:7:44:9:0.204545:DV:115459
contig_236	274675	.	CAAGAGAGAGAG	C	3.7	PASS	.	GT:GQ:DP:AD:VAF:C:PS	0|1:4:48:20:0.416667:DV:115459
contig_236	274692	.	G	A	29.4	PASS	.	GT:GQ:DP:AD:VAF:C:PS	0|1:24:39:22:0.564103:DV:115459
contig_236	274698	.	A	G	4.8	PASS	.	GT:GQ:DP:AD:VAF:C:PS	1|0:5:48:12:0.25:DV:115459
contig_236	274708	.	G	A	2.2	refCall	.	GT:GQ:DP:AD:VAF:C	./.:4:45:16:0.355556:DV
contig_236	274718	.	GAGAGA	G	0.6	refCall	.	GT:GQ:DP:AD:VAF:C	./.:9:48:13:0.270833:DV
contig_236	274727	.	C	A	2.4	refCall	.	GT:GQ:DP:AD:VAF:C	./.:4:47:13:0.276596:DV
contig_236	274728	.	G	A	1.9	refCall	.	GT:GQ:DP:AD:VAF:C	./.:4:33:12:0.363636:DV
contig_236	274729	.	A	C	0.3	refCall	.	GT:GQ:DP:AD:VAF:C	./.:11:37:12:0.324324:DV
contig_236	274920	.	G	A	30.4	PASS	.	GT:GQ:DP:AD:VAF:C:PS	1|0:30:53:15:0.283019:DV:115459
contig_236	275374	.	A	G	18	PASS	.	GT:GQ:DP:AD:VAF:C:PS	0|1:18:51:28:0.549:P:115459
contig_236	275755	.	A	G	18	PASS	.	GT:GQ:DP:AD:VAF:C:PS	1|0:18:46:17:0.37:P:115459
contig_236	275851	.	C	T	16	PASS	.	GT:GQ:DP:AD:VAF:C:PS	1|0:16:52:19:0.365:P:115459
contig_236	276345	.	A	G	16	PASS	.	GT:GQ:DP:AD:VAF:C:PS	1|0:16:47:18:0.383:P:115459
contig_236	276742	.	A	G	16	PASS	.	GT:GQ:DP:AD:VAF:C:PS	1|0:16:39:14:0.359:P:115459
contig_236	277615	.	A	G	16	PASS	.	GT:GQ:DP:AD:VAF:C:PS	1|0:16:35:11:0.314:P:115459
contig_236	278179	.	C	T	17	PASS	.	GT:GQ:DP:AD:VAF:C:PS	0|1:17:30:16:0.533:P:115459
contig_236	278380	.	A	G	47.6	PASS	.	GT:GQ:DP:AD:VAF:C:PS	1|0:48:32:15:0.46875:DV:115459
contig_236	278547	.	G	A	17	PASS	.	GT:GQ:DP:AD:VAF:C:PS	1|0:17:38:18:0.474:P:115459
contig_236	278789	.	C	T	60.4	PASS	.	GT:GQ:DP:AD:VAF:C:PS	1|0:60:40:16:0.4:DV:115459
contig_236	283261	.	A	G	17	PASS	.	GT:GQ:DP:AD:VAF:C:PS	0|1:17:58:25:0.431:P:115459
contig_236	283270	.	TC	T	45.4	PASS	.	GT:GQ:DP:AD:VAF:C:PS	0|1:41:59:28:0.474576:DV:115459
contig_236	283272	.	CT	C	41.2	PASS	.	GT:GQ:DP:AD:VAF:C:PS	1|0:34:58:26:0.448276:DV:115459
contig_236	283519	.	G	A	18	PASS	.	GT:GQ:DP:AD:VAF:C:PS	1|0:18:50:22:0.44:P:115459
contig_236	284296	.	A	T	21	PASS	.	GT:GQ:DP:AD:VAF:C:PS	0|1:21:54:25:0.463:P:115459
contig_236	284806	.	T	C	21	PASS	.	GT:GQ:DP:AD:VAF:C:PS	0|1:21:56:27:0.482:P:115459
contig_236	284852	.	C	T	17	PASS	.	GT:GQ:DP:AD:VAF:C:PS	1|0:17:55:26:0.473:P:115459
contig_236	284994	.	CGT	C	17	PASS	.	GT:GQ:DP:AD:VAF:C:PS	1|0:17:58:23:0.397:P:115459
contig_236	285352	.	G	A	20	PASS	.	GT:GQ:DP:AD:VAF:C:PS	1|0:20:59:28:0.475:P:115459
contig_236	286300	.	G	A	21	PASS	.	GT:GQ:DP:AD:VAF:C:PS	0|1:21:57:28:0.491:P:115459
contig_236	286590	.	CTT	C	18	PASS	.	GT:GQ:DP:AD:VAF:C:PS	1|0:18:54:25:0.463:P:115459
contig_236	287145	.	C	T	18	PASS	.	GT:GQ:DP:AD:VAF:C:PS	0|1:18:49:21:0.429:P:115459
contig_236	287178	.	T	C	16	PASS	.	GT:GQ:DP:AD:VAF:C:PS	0|1:16:54:23:0.426:P:115459
contig_236	287186	.	T	C	18	PASS	.	GT:GQ:DP:AD:VAF:C:PS	0|1:18:53:24:0.453:P:115459
contig_236	288110	.	A	G	21	PASS	.	GT:GQ:DP:AD:VAF:C:PS	0|1:21:38:15:0.395:P:115459
contig_236	288607	.	G	GC	6.6	PASS	.	GT:GQ:DP:AD:VAF:C:PS	0|1:4:44:7:0.159091:DV:115459
contig_236	290391	.	T	C	22	PASS	.	GT:GQ:DP:AD:VAF:C:PS	0|1:22:52:24:0.462:P:115459
contig_236	290619	.	A	G	17	PASS	.	GT:GQ:DP:AD:VAF:C:PS	1|0:17:53:27:0.509:P:115459
contig_236	290660	.	C	T	20	PASS	.	GT:GQ:DP:AD:VAF:C:PS	0|1:20:54:22:0.407:P:115459
contig_236	290671	.	T	C	21	PASS	.	GT:GQ:DP:AD:VAF:C:PS	0|1:21:53:20:0.377:P:115459
contig_236	290891	.	TAAAAA	T	7.6	PASS	.	GT:GQ:DP:AD:VAF:C:PS	1|0:8:49:26:0.530612:DV:115459
contig_236	291366	.	G	GT	0.2	refCall	.	GT:GQ:DP:AD:VAF:C	./.:13:48:9:0.1875:DV
contig_236	293024	.	GTTATATATATA	G,GTATATATATA	23.8	PASS	.	GT:GQ:DP:AD:VAF:C:PS	1|2:9:32:6,8:0.1875,0.25:DV:115459
contig_236	293146	.	T	C	18	PASS	.	GT:GQ:DP:AD:VAF:C:PS	0|1:18:44:17:0.386:P:115459
contig_236	293260	.	G	A	67.5	PASS	.	GT:GQ:DP:AD:VAF:C:PS	1|0:67:47:23:0.489362:DV:115459
contig_236	294050	.	G	A	19	PASS	.	GT:GQ:DP:AD:VAF:C:PS	0|1:19:49:25:0.51:P:115459
contig_236	294175	.	GAT	G	22.9	PASS	.	GT:GQ:DP:AD:VAF:C:PS	1|0:23:43:14:0.325581:DV:115459
contig_236	294178	.	A	G	41.1	PASS	.	GT:GQ:DP:AD:VAF:C:PS	1|0:40:43:15:0.348837:DV:115459
contig_236	294283	.	G	C	21	PASS	.	GT:GQ:DP:AD:VAF:C:PS	0|1:21:39:16:0.41:P:115459
contig_236	296577	.	TACACACAC	T	5.1	PASS	.	GT:GQ:DP:AD:VAF:C:PS	0|1:5:37:6:0.162162:DV:115459
contig_236	296627	.	CATATAT	CAT,C	6.7	PASS	.	GT:GQ:DP:AD:VAF:C:PS	2|0:3:38:7,7:0.184211,0.184211:DV:115459
contig_236	296633	.	T	C	0.5	refCall	.	GT:GQ:DP:AD:VAF:C	./.:10:32:8:0.25:DV
contig_236	297129	.	AAATATAT	A	2	refCall	.	GT:GQ:DP:AD:VAF:C	./.:4:36:8:0.222222:DV
contig_236	298337	.	C	T	17	PASS	.	GT:GQ:DP:AD:VAF:C:PS	1|0:17:46:18:0.391:P:115459
contig_236	298417	.	T	G	16	PASS	.	GT:GQ:DP:AD:VAF:C:PS	1|0:16:48:18:0.375:P:115459
contig_236	301383	.	A	ATATG	15	PASS	.	GT:GQ:DP:AD:VAF:C:PS	1|0:15:61:19:0.311:P:115459
contig_236	301632	.	T	TA	15	PASS	.	GT:GQ:DP:AD:VAF:C:PS	1|0:15:62:24:0.387:P:115459
contig_236	301674	.	C	A	20	PASS	.	GT:GQ:DP:AD:VAF:C:PS	1|0:20:59:29:0.492:P:115459
contig_236	302914	.	TG	T	64.5	PASS	.	GT:GQ:DP:AD:VAF:C:PS	0|1:58:52:26:0.5:DV:115459
contig_236	302920	.	T	A	53.6	PASS	.	GT:GQ:DP:AD:VAF:C:PS	1|0:53:52:22:0.423077:DV:115459
contig_236	303146	.	TCA	T	13	PASS	.	GT:GQ:DP:AD:VAF:C:PS	1|0:13:44:19:0.432:P:115459
contig_236	303424	.	C	T	17	PASS	.	GT:GQ:DP:AD:VAF:C:PS	1|0:17:43:18:0.419:P:115459
contig_236	304171	.	G	A	17	PASS	.	GT:GQ:DP:AD:VAF:C:PS	1|0:17:42:15:0.357:P:115459
contig_236	304416	.	T	C	70.5	PASS	.	GT:GQ:DP:AD:VAF:C:PS	1|0:69:46:21:0.456522:DV:115459
contig_236	304995	.	A	T	19	PASS	.	GT:GQ:DP:AD:VAF:C:PS	0|1:19:40:22:0.55:P:115459
contig_236	305096	.	GTATA	G,GTA	23.6	PASS	.	GT:GQ:DP:AD:VAF:C:PS	2|0:4:37:7,11:0.189189,0.297297:DV:115459
contig_236	305164	.	T	C	41.5	PASS	.	GT:GQ:DP:AD:VAF:C:PS	1|0:41:38:14:0.368421:DV:115459
contig_236	305237	.	T	C	17	PASS	.	GT:GQ:DP:AD:VAF:C:PS	1|0:17:38:18:0.474:P:115459
contig_236	305367	.	ATATATATATGTATATATATATATATATATATAT	A	41.6	PASS	.	GT:GQ:DP:AD:VAF:C:PS	1|0:41:37:11:0.297297:DV:115459
contig_236	305636	.	TTATA	T	19.1	PASS	.	GT:GQ:DP:AD:VAF:C:PS	0|1:19:39:15:0.384615:DV:115459
contig_236	305643	.	T	TAC	23.2	PASS	.	GT:GQ:DP:AD:VAF:C:PS	1|0:19:40:14:0.35:DV:115459
contig_236	305655	.	T	C	22.6	PASS	.	GT:GQ:DP:AD:VAF:C:PS	0|1:23:39:17:0.435897:DV:115459
contig_236	305668	.	ATATATT	A	26.3	PASS	.	GT:GQ:DP:AD:VAF:C:PS	0|1:26:38:14:0.368421:DV:115459
contig_236	305744	.	TTATATA	T	0	refCall	.	GT:GQ:DP:AD:VAF:C	0/0:28:38:7:0.184211:DV
contig_236	305801	.	C	T	6.7	PASS	.	GT:GQ:DP:AD:VAF:C:PS	1|0:7:35:10:0.285714:DV:115459
contig_236	305803	.	C	T	11.3	PASS	.	GT:GQ:DP:AD:VAF:C:PS	1|0:11:40:12:0.3:DV:115459
contig_236	305981	.	T	C	17	PASS	.	GT:GQ:DP:AD:VAF:C:PS	1|0:17:43:16:0.372:P:115459
contig_236	306960	.	T	C	16	PASS	.	GT:GQ:DP:AD:VAF:C:PS	1|0:16:40:16:0.4:P:115459
contig_236	308087	.	G	A	20	PASS	.	GT:GQ:DP:AD:VAF:C:PS	1|0:20:41:18:0.439:P:115459
contig_236	308578	.	G	A	20	PASS	.	GT:GQ:DP:AD:VAF:C:PS	0|1:20:44:22:0.5:P:115459
contig_236	309559	.	G	C	20	PASS	.	GT:GQ:DP:AD:VAF:C:PS	1|0:20:43:20:0.465:P:115459
contig_236	309876	.	C	T	16	PASS	.	GT:GQ:DP:AD:VAF:C:PS	1|0:16:34:15:0.441:P:115459
contig_236	309887	.	G	A	22	PASS	.	GT:GQ:DP:AD:VAF:C:PS	0|1:22:31:16:0.516:P:115459
contig_236	310181	.	C	T	18	PASS	.	GT:GQ:DP:AD:VAF:C:PS	0|1:18:33:15:0.455:P:115459
contig_236	310761	.	G	T	19	PASS	.	GT:GQ:DP:AD:VAF:C:PS	1|0:19:36:18:0.5:P:115459
contig_236	311515	.	G	A	21	PASS	.	GT:GQ:DP:AD:VAF:C:PS	0|1:21:48:22:0.458:P:115459
contig_236	312190	.	AC	A	50.2	PASS	.	GT:GQ:DP:AD:VAF:C:PS	1|0:33:48:24:0.5:DV:115459
contig_236	312192	.	CT	C	41.4	PASS	.	GT:GQ:DP:AD:VAF:C:PS	0|1:34:48:22:0.458333:DV:115459
contig_236	314251	.	CGAA	C	17	PASS	.	GT:GQ:DP:AD:VAF:C:PS	1|0:17:36:16:0.444:P:115459
contig_236	314842	.	C	T	18	PASS	.	GT:GQ:DP:AD:VAF:C:PS	1|0:18:39:18:0.462:P:115459
contig_236	315609	.	TTATATATA	T	17.4	PASS	.	GT:GQ:DP:AD:VAF:C:PS	1|0:17:38:8:0.210526:DV:115459
contig_236	315677	.	TTATATA	T	3.9	PASS	.	GT:GQ:DP:AD:VAF:C:PS	0|1:4:32:9:0.28125:DV:115459
contig_236	315815	.	TATATATATATATATA	T	26.9	PASS	.	GT:GQ:DP:AD:VAF:C:PS	1|0:27:38:12:0.315789:DV:115459
contig_236	315853	.	C	A	50.2	PASS	.	GT:GQ:DP:AD:VAF:C	1/1:49:36:35:0.972222:DV
contig_236	316642	.	T	C	21	PASS	.	GT:GQ:DP:AD:VAF:C:PS	0|1:21:41:17:0.415:P:115459
contig_236	317605	.	C	T	20	PASS	.	GT:GQ:DP:AD:VAF:C:PS	0|1:20:44:21:0.477:P:115459
contig_236	317966	.	CGTTTA	C	16	PASS	.	GT:GQ:DP:AD:VAF:C:PS	1|0:16:42:21:0.5:P:115459
contig_236	318117	.	C	T	17	PASS	.	GT:GQ:DP:AD:VAF:C:PS	0|1:17:44:17:0.386:P:115459
contig_236	319063	.	C	T	16	PASS	.	GT:GQ:DP:AD:VAF:C:PS	0|1:16:51:16:0.314:P:115459
contig_236	319136	.	CTATA	C,CATATA	47.5	PASS	.	GT:GQ:DP:AD:VAF:C:PS	1|2:10:51:28,17:0.54902,0.333333:DV:115459
contig_236	319903	.	T	C	20	PASS	.	GT:GQ:DP:AD:VAF:C:PS	0|1:20:53:22:0.415:P:115459
contig_236	320070	.	T	TGC	16	PASS	.	GT:GQ:DP:AD:VAF:C:PS	0|1:16:53:19:0.358:P:115459
contig_236	320270	.	A	G	21	PASS	.	GT:GQ:DP:AD:VAF:C:PS	0|1:21:54:27:0.5:P:115459
contig_236	320371	.	G	A	22	PASS	.	GT:GQ:DP:AD:VAF:C:PS	1|0:22:54:27:0.5:P:115459
contig_236	320469	.	TGCATTA	T	12	PASS	.	GT:GQ:DP:AD:VAF:C:PS	0|1:12:56:23:0.411:P:115459
contig_236	320827	.	T	C	20	PASS	.	GT:GQ:DP:AD:VAF:C:PS	0|1:20:54:24:0.444:P:115459
contig_236	320905	.	A	AT	12.6	PASS	.	GT:GQ:DP:AD:VAF:C:PS	1|0:13:59:17:0.288136:DV:115459
contig_236	320907	.	T	TC	43.6	PASS	.	GT:GQ:DP:AD:VAF:C:PS	0|1:43:60:21:0.35:DV:115459
contig_236	321097	.	T	C	22	PASS	.	GT:GQ:DP:AD:VAF:C:PS	0|1:22:56:25:0.446:P:115459
contig_236	321439	.	T	A	18	PASS	.	GT:GQ:DP:AD:VAF:C:PS	1|0:18:52:28:0.538:P:115459
contig_236	321565	.	A	G	17	PASS	.	GT:GQ:DP:AD:VAF:C:PS	0|1:17:52:20:0.385:P:115459
contig_236	321780	.	A	C	47.9	PASS	.	GT:GQ:DP:AD:VAF:C:PS	0|1:48:53:20:0.377358:DV:115459
contig_236	321787	.	T	A	47.9	PASS	.	GT:GQ:DP:AD:VAF:C:PS	0|1:48:53:20:0.377358:DV:115459
contig_236	321868	.	A	G	20	PASS	.	GT:GQ:DP:AD:VAF:C:PS	0|1:20:50:20:0.4:P:115459
contig_236	321941	.	T	C	19	PASS	.	GT:GQ:DP:AD:VAF:C:PS	0|1:19:53:25:0.472:P:115459
contig_236	324009	.	CCG	C	14	PASS	.	GT:GQ:DP:AD:VAF:C:PS	0|1:14:53:22:0.415:P:115459
contig_236	325491	.	C	T	21	PASS	.	GT:GQ:DP:AD:VAF:C:PS	0|1:21:66:31:0.47:P:115459
contig_236	325557	.	T	C	20	PASS	.	GT:GQ:DP:AD:VAF:C:PS	0|1:20:67:29:0.433:P:115459
contig_236	326240	.	GA	G	40.6	PASS	.	GT:GQ:DP:AD:VAF:C:PS	0|1:36:58:23:0.396552:DV:115459
contig_236	326242	.	AG	A	29.6	PASS	.	GT:GQ:DP:AD:VAF:C:PS	1|0:14:56:28:0.5:DV:115459
contig_236	327039	.	TAAAG	T	14	PASS	.	GT:GQ:DP:AD:VAF:C:PS	0|1:14:55:17:0.309:P:115459
contig_236	327856	.	A	G	16	PASS	.	GT:GQ:DP:AD:VAF:C:PS	0|1:16:57:18:0.316:P:115459
contig_236	328810	.	C	T	19	PASS	.	GT:GQ:DP:AD:VAF:C:PS	0|1:19:49:17:0.347:P:115459
contig_236	330030	.	C	A	19	PASS	.	GT:GQ:DP:AD:VAF:C:PS	1|0:19:46:24:0.522:P:115459
contig_236	331283	.	G	A	22	PASS	.	GT:GQ:DP:AD:VAF:C:PS	0|1:22:40:16:0.4:P:115459
contig_236	333594	.	TTATA	T,TTA	7.9	PASS	.	GT:GQ:DP:AD:VAF:C:PS	2|0:3:40:10,8:0.25,0.2:DV:115459
contig_236	335069	.	CGATTGTT	C	14	PASS	.	GT:GQ:DP:AD:VAF:C:PS	1|0:14:53:27:0.509:P:115459
contig_236	335939	.	A	G	16	PASS	.	GT:GQ:DP:AD:VAF:C:PS	0|1:16:45:15:0.333:P:115459
contig_236	336365	.	T	TCG	0.2	refCall	.	GT:GQ:DP:AD:VAF:C	./.:13:51:16:0.313726:DV
contig_236	336367	.	A	G	3.7	PASS	.	GT:GQ:DP:AD:VAF:C:PS	0|1:4:49:16:0.326531:DV:115459
contig_236	336368	.	T	C	1.1	refCall	.	GT:GQ:DP:AD:VAF:C	./.:6:49:17:0.346939:DV
contig_236	336374	.	G	A	0.1	refCall	.	GT:GQ:DP:AD:VAF:C	./.:16:48:16:0.333333:DV
contig_236	336375	.	T	A	0.1	refCall	.	GT:GQ:DP:AD:VAF:C	./.:15:49:16:0.326531:DV
contig_236	336741	.	T	C	26.8	PASS	.	GT:GQ:DP:AD:VAF:C:PS	0|1:27:57:16:0.280702:DV:115459
contig_236	337358	.	C	T	16	PASS	.	GT:GQ:DP:AD:VAF:C:PS	0|1:16:60:21:0.35:P:115459
contig_236	337476	.	C	T	41.2	PASS	.	GT:GQ:DP:AD:VAF:C:PS	0|1:41:59:15:0.254237:DV:115459
contig_236	337801	.	A	C	2.7	refCall	.	GT:GQ:DP:AD:VAF:C	./.:3:56:17:0.303571:DV
contig_236	337839	.	T	C	16.6	PASS	.	GT:GQ:DP:AD:VAF:C:PS	0|1:17:57:16:0.280702:DV:115459
contig_236	337849	.	C	T	7.6	PASS	.	GT:GQ:DP:AD:VAF:C:PS	0|1:8:56:18:0.321429:DV:115459
contig_236	337852	.	C	CTTA	0.1	refCall	.	GT:GQ:DP:AD:VAF:C	./.:17:59:14:0.237288:DV
contig_236	337859	.	G	T	26.1	PASS	.	GT:GQ:DP:AD:VAF:C:PS	0|1:26:57:19:0.333333:DV:115459
contig_236	337862	.	G	GT	0.1	refCall	.	GT:GQ:DP:AD:VAF:C	./.:15:57:15:0.263158:DV
contig_236	337866	.	G	A	15	PASS	.	GT:GQ:DP:AD:VAF:C:PS	0|1:15:57:19:0.333333:DV:115459
contig_236	337874	.	G	A	14.2	PASS	.	GT:GQ:DP:AD:VAF:C:PS	0|1:14:53:18:0.339623:DV:115459
contig_236	337876	.	G	A	23	PASS	.	GT:GQ:DP:AD:VAF:C:PS	0|1:23:58:19:0.327586:DV:115459
contig_236	337882	.	T	A	22.9	PASS	.	GT:GQ:DP:AD:VAF:C:PS	0|1:23:56:18:0.321429:DV:115459
contig_236	337906	.	A	G	14.1	PASS	.	GT:GQ:DP:AD:VAF:C	0/1:14:60:16:0.266667:DV
contig_236	337922	.	G	A	18	PASS	.	GT:GQ:DP:AD:VAF:C:PS	0|1:18:59:20:0.339:P:115459
contig_236	338154	.	TTA	T	40.2	PASS	.	GT:GQ:DP:AD:VAF:C:PS	0|1:40:61:19:0.311475:DV:115459
contig_236	339000	.	C	T	19	PASS	.	GT:GQ:DP:AD:VAF:C:PS	0|1:19:62:25:0.403:P:115459
contig_236	339488	.	C	T	17	PASS	.	GT:GQ:DP:AD:VAF:C:PS	1|0:17:62:24:0.387:P:115459
contig_236	339577	.	A	G	63.8	PASS	.	GT:GQ:DP:AD:VAF:C:PS	0|1:59:62:30:0.483871:DV:115459
contig_236	339796	.	A	G	21	PASS	.	GT:GQ:DP:AD:VAF:C:PS	0|1:21:59:27:0.458:P:115459
contig_236	340038	.	A	G	18	PASS	.	GT:GQ:DP:AD:VAF:C:PS	0|1:18:60:26:0.433:P:115459
contig_236	340209	.	G	A	19	PASS	.	GT:GQ:DP:AD:VAF:C:PS	1|0:19:53:25:0.472:P:115459
contig_236	340235	.	A	G	17	PASS	.	GT:GQ:DP:AD:VAF:C:PS	1|0:17:55:25:0.455:P:115459
contig_236	340256	.	ATC	A	18	PASS	.	GT:GQ:DP:AD:VAF:C:PS	0|1:18:57:27:0.474:P:115459
contig_236	340768	.	C	T	21	PASS	.	GT:GQ:DP:AD:VAF:C:PS	0|1:21:58:28:0.483:P:115459
contig_236	341048	.	T	G	17	PASS	.	GT:GQ:DP:AD:VAF:C:PS	0|1:17:51:16:0.314:P:115459
contig_236	341160	.	A	T	0.1	refCall	.	GT:GQ:DP:AD:VAF:C	./.:16:47:15:0.319149:DV
contig_236	341162	.	A	T	0.1	refCall	.	GT:GQ:DP:AD:VAF:C	./.:18:46:17:0.369565:DV
contig_236	341213	.	G	A	19	PASS	.	GT:GQ:DP:AD:VAF:C:PS	0|1:19:53:19:0.358:P:115459
contig_236	341515	.	C	G	37.7	PASS	.	GT:GQ:DP:AD:VAF:C:PS	0|1:38:56:17:0.303571:DV:115459
contig_236	341597	.	GT	G	18.4	PASS	.	GT:GQ:DP:AD:VAF:C:PS	0|1:18:56:13:0.232143:DV:115459
contig_236	342936	.	A	G	22	PASS	.	GT:GQ:DP:AD:VAF:C:PS	0|1:22:48:23:0.479:P:115459
contig_236	343067	.	G	A	21	PASS	.	GT:GQ:DP:AD:VAF:C:PS	0|1:21:45:19:0.422:P:115459
contig_236	343131	.	G	A	22	PASS	.	GT:GQ:DP:AD:VAF:C:PS	0|1:22:49:21:0.429:P:115459
contig_236	343988	.	T	C	55.6	PASS	.	GT:GQ:DP:AD:VAF:C:PS	0|1:56:45:17:0.377778:DV:115459
contig_236	344681	.	A	G	19	PASS	.	GT:GQ:DP:AD:VAF:C:PS	0|1:19:46:17:0.37:P:115459
contig_236	345335	.	C	T	18	PASS	.	GT:GQ:DP:AD:VAF:C:PS	0|1:18:43:15:0.349:P:115459
contig_236	345577	.	AGGACGAATG	A	54.2	PASS	.	GT:GQ:DP:AD:VAF:C:PS	1|0:48:43:19:0.44186:DV:115459
contig_236	346066	.	A	C	43.8	PASS	.	GT:GQ:DP:AD:VAF:C:PS	0|1:44:45:17:0.377778:DV:115459
contig_236	347081	.	G	A	19	PASS	.	GT:GQ:DP:AD:VAF:C:PS	1|0:19:44:20:0.455:P:115459
contig_236	348926	.	TTATATATATATATATATATATA	T	3.6	PASS	.	GT:GQ:DP:AD:VAF:C:PS	0|1:4:38:7:0.184211:DV:115459
contig_236	349061	.	TAA	T	0.1	refCall	.	GT:GQ:DP:AD:VAF:C	./.:16:44:14:0.318182:DV
contig_236	352005	.	AT	A	16.5	PASS	.	GT:GQ:DP:AD:VAF:C	1/1:4:58:17:0.293103:DV
contig_236	352250	.	T	TA	0.2	refCall	.	GT:GQ:DP:AD:VAF:C	./.:13:59:12:0.20339:DV
contig_236	352553	.	G	A	21	PASS	.	GT:GQ:DP:AD:VAF:C:PS	1|0:21:66:35:0.53:P:115459
contig_236	353317	.	A	G	18	PASS	.	GT:GQ:DP:AD:VAF:C:PS	0|1:18:69:30:0.435:P:115459
contig_236	353893	.	C	T	16	PASS	.	GT:GQ:DP:AD:VAF:C:PS	0|1:16:67:32:0.478:P:115459
contig_236	353932	.	T	C	19	PASS	.	GT:GQ:DP:AD:VAF:C:PS	0|1:19:67:29:0.433:P:115459
contig_236	354682	.	G	C	22	PASS	.	GT:GQ:DP:AD:VAF:C:PS	0|1:22:67:32:0.478:P:115459
contig_236	354708	.	A	G	16	PASS	.	GT:GQ:DP:AD:VAF:C:PS	1|0:16:65:30:0.462:P:115459
contig_236	355125	.	T	G	20	PASS	.	GT:GQ:DP:AD:VAF:C:PS	1|0:20:65:29:0.446:P:115459
contig_236	355241	.	T	C	21	PASS	.	GT:GQ:DP:AD:VAF:C:PS	0|1:21:67:29:0.433:P:115459
contig_236	355729	.	G	GT	20.4	PASS	.	GT:GQ:DP:AD:VAF:C:PS	0|1:20:65:11:0.169231:DV:115459
contig_236	356712	.	CT	C	0	refCall	.	GT:GQ:DP:AD:VAF:C	0/0:20:61:16:0.262295:DV
contig_236	357173	.	G	A	21	PASS	.	GT:GQ:DP:AD:VAF:C:PS	0|1:21:64:30:0.469:P:115459
contig_236	358098	.	TA	T	6.2	PASS	.	GT:GQ:DP:AD:VAF:C:PS	0|1:6:52:8:0.153846:DV:115459
contig_236	358291	.	T	A	19	PASS	.	GT:GQ:DP:AD:VAF:C:PS	1|0:19:54:25:0.463:P:115459
contig_236	358568	.	A	G	18	PASS	.	GT:GQ:DP:AD:VAF:C:PS	0|1:18:47:17:0.362:P:115459
contig_236	358901	.	A	T	20	PASS	.	GT:GQ:DP:AD:VAF:C:PS	0|1:20:58:26:0.448:P:115459
contig_236	359781	.	ATTG	A	18	PASS	.	GT:GQ:DP:AD:VAF:C:PS	0|1:18:66:29:0.439:P:115459
contig_236	359887	.	ATGAT	A	0	refCall	.	GT:GQ:DP:AD:VAF:C	0/0:21:59:11:0.186441:DV
contig_236	359948	.	G	A	22	PASS	.	GT:GQ:DP:AD:VAF:C:PS	0|1:22:67:29:0.433:P:115459
contig_236	360255	.	A	G	19	PASS	.	GT:GQ:DP:AD:VAF:C:PS	0|1:19:63:32:0.508:P:115459
contig_236	360287	.	A	G	21	PASS	.	GT:GQ:DP:AD:VAF:C:PS	0|1:21:54:21:0.389:P:115459
contig_236	360787	.	T	G	21	PASS	.	GT:GQ:DP:AD:VAF:C:PS	0|1:21:61:30:0.492:P:115459
contig_236	361077	.	TCACACACACAC	T,TACACACACACACAC	17	PASS	.	GT:GQ:DP:AD:VAF:C:PS	2|1:3:60:20,10:0.333333,0.166667:DV:115459
contig_236	361094	.	C	T	36.9	PASS	.	GT:GQ:DP:AD:VAF:C:PS	0|1:37:60:23:0.383333:DV:115459
contig_236	361908	.	A	G	20	PASS	.	GT:GQ:DP:AD:VAF:C:PS	1|0:20:67:32:0.478:P:115459
contig_236	362400	.	TTATA	T	4.5	PASS	.	GT:GQ:DP:AD:VAF:C:PS	1|0:4:54:16:0.296296:DV:115459
contig_236	362520	.	T	C	18	PASS	.	GT:GQ:DP:AD:VAF:C:PS	1|0:18:51:20:0.392:P:115459
contig_236	362575	.	A	C	63.2	PASS	.	GT:GQ:DP:AD:VAF:C:PS	1|0:63:51:22:0.431373:DV:115459
contig_236	362579	.	C	T	16	PASS	.	GT:GQ:DP:AD:VAF:C:PS	1|0:16:50:21:0.42:P:115459
contig_236	362631	.	A	T	18	PASS	.	GT:GQ:DP:AD:VAF:C:PS	1|0:18:50:22:0.44:P:115459
contig_236	362794	.	TTG	T	16	PASS	.	GT:GQ:DP:AD:VAF:C:PS	1|0:16:53:22:0.415:P:115459
contig_236	362852	.	T	G	20	PASS	.	GT:GQ:DP:AD:VAF:C:PS	0|1:20:57:27:0.474:P:115459
contig_236	363528	.	T	C	18	PASS	.	GT:GQ:DP:AD:VAF:C:PS	1|0:18:57:23:0.404:P:115459
contig_236	363706	.	A	G	17	PASS	.	GT:GQ:DP:AD:VAF:C:PS	1|0:17:50:16:0.32:P:115459
contig_236	363992	.	AT	A	0	refCall	.	GT:GQ:DP:AD:VAF:C	0/0:23:55:17:0.309091:DV
contig_236	365132	.	A	G	0.1	refCall	.	GT:GQ:DP:AD:VAF:C	./.:19:58:22:0.37931:DV
contig_236	365134	.	A	T	0	refCall	.	GT:GQ:DP:AD:VAF:C	0/0:29:54:21:0.388889:DV
contig_236	365138	.	C	G	0	refCall	.	GT:GQ:DP:AD:VAF:C	0/0:25:56:20:0.357143:DV
contig_236	365139	.	A	T	0.1	refCall	.	GT:GQ:DP:AD:VAF:C	./.:17:56:22:0.392857:DV
contig_236	365142	.	A	T	0	refCall	.	GT:GQ:DP:AD:VAF:C	0/0:23:57:23:0.403509:DV
contig_236	365143	.	A	T	0.1	refCall	.	GT:GQ:DP:AD:VAF:C	./.:18:57:21:0.368421:DV
contig_236	365147	.	A	G	0	refCall	.	GT:GQ:DP:AD:VAF:C	0/0:26:57:23:0.403509:DV
contig_236	365148	.	T	G	0	refCall	.	GT:GQ:DP:AD:VAF:C	0/0:26:57:22:0.385965:DV
contig_236	365151	.	C	A	0	refCall	.	GT:GQ:DP:AD:VAF:C	0/0:24:56:23:0.410714:DV
contig_236	365152	.	T	C	33.7	PASS	.	GT:GQ:DP:AD:VAF:C:PS	0|1:13:55:28:0.509091:DV:115459
contig_236	365157	.	A	T	0	refCall	.	GT:GQ:DP:AD:VAF:C	0/0:25:55:22:0.4:DV
contig_236	365158	.	A	T	0	refCall	.	GT:GQ:DP:AD:VAF:C	0/0:31:57:23:0.403509:DV
contig_236	365161	.	A	T	0	refCall	.	GT:GQ:DP:AD:VAF:C	0/0:21:57:24:0.421053:DV
contig_236	365162	.	C	G	0	refCall	.	GT:GQ:DP:AD:VAF:C	0/0:29:57:23:0.403509:DV
contig_236	365167	.	A	T	0	refCall	.	GT:GQ:DP:AD:VAF:C	0/0:24:56:23:0.410714:DV
contig_236	367700	.	C	T	16	PASS	.	GT:GQ:DP:AD:VAF:C:PS	1|0:16:53:18:0.34:P:115459
contig_236	369828	.	A	C	57.5	PASS	.	GT:GQ:DP:AD:VAF:C:PS	1|0:57:51:22:0.431373:DV:115459
contig_236	370178	.	T	C	18	PASS	.	GT:GQ:DP:AD:VAF:C:PS	1|0:18:50:22:0.44:P:115459
contig_236	371426	.	CTA	C	19	PASS	.	GT:GQ:DP:AD:VAF:C:PS	1|0:19:58:23:0.397:P:115459
contig_236	372138	.	A	G	23	PASS	.	GT:GQ:DP:AD:VAF:C:PS	0|1:23:70:35:0.5:P:115459
contig_236	376208	.	TA	T	0	refCall	.	GT:GQ:DP:AD:VAF:C	0/0:26:59:8:0.135593:DV
contig_236	377986	.	A	T	19	PASS	.	GT:GQ:DP:AD:VAF:C:PS	0|1:19:47:18:0.383:P:115459
contig_236	378229	.	CAATATATAT	C	1.1	refCall	.	GT:GQ:DP:AD:VAF:C	./.:6:44:11:0.25:DV
contig_236	379217	.	C	G	21	PASS	.	GT:GQ:DP:AD:VAF:C:PS	0|1:21:48:26:0.542:P:115459
contig_236	379654	.	GA	G	15	PASS	.	GT:GQ:DP:AD:VAF:C:PS	1|0:15:53:22:0.415:P:115459
contig_236	380131	.	T	C	19	PASS	.	GT:GQ:DP:AD:VAF:C:PS	1|0:19:52:24:0.462:P:115459
contig_236	380183	.	CA	C	15	PASS	.	GT:GQ:DP:AD:VAF:C	1/1:15:50:47:0.94:P
contig_236	380283	.	T	C	24.8	PASS	.	GT:GQ:DP:AD:VAF:C:PS	1|0:24:54:23:0.425926:DV:115459
contig_236	380337	.	C	G	23	PASS	.	GT:GQ:DP:AD:VAF:C:PS	1|0:23:53:23:0.433962:DV:115459
contig_236	380742	.	T	C	17	PASS	.	GT:GQ:DP:AD:VAF:C:PS	1|0:17:49:18:0.367:P:115459
contig_236	381152	.	G	A	19.4	PASS	.	GT:GQ:DP:AD:VAF:C:PS	1|0:19:54:20:0.37037:DV:115459
contig_236	381377	.	C	CGAT	15.1	PASS	.	GT:GQ:DP:AD:VAF:C:PS	1|0:15:53:16:0.301887:DV:115459
contig_236	381572	.	GTTTTTC	G	19	PASS	.	GT:GQ:DP:AD:VAF:C:PS	0|1:12:49:24:0.489796:DV:115459
contig_236	381638	.	AATATATATATATAT	A	17.4	PASS	.	GT:GQ:DP:AD:VAF:C:PS	0|1:17:40:11:0.275:DV:115459
contig_236	382550	.	T	C	17	PASS	.	GT:GQ:DP:AD:VAF:C:PS	1|0:17:51:21:0.412:P:115459
contig_236	382647	.	A	G	19	PASS	.	GT:GQ:DP:AD:VAF:C:PS	0|1:19:58:30:0.517:P:115459
contig_236	385494	.	A	T	18	PASS	.	GT:GQ:DP:AD:VAF:C:PS	1|0:18:48:21:0.438:P:115459
contig_236	385632	.	A	C	18	PASS	.	GT:GQ:DP:AD:VAF:C:PS	1|0:18:45:21:0.467:P:115459
contig_236	385923	.	C	CT	13	PASS	.	GT:GQ:DP:AD:VAF:C:PS	1|0:13:46:19:0.413:P:115459
contig_236	386137	.	C	T	56.7	PASS	.	GT:GQ:DP:AD:VAF:C:PS	1|0:56:42:20:0.47619:DV:115459
contig_236	386138	.	G	A	49.3	PASS	.	GT:GQ:DP:AD:VAF:C:PS	1|0:49:44:20:0.454545:DV:115459
contig_236	386224	.	TA	T	17	PASS	.	GT:GQ:DP:AD:VAF:C:PS	1|0:17:52:25:0.481:P:115459
contig_236	386237	.	A	G	18	PASS	.	GT:GQ:DP:AD:VAF:C:PS	1|0:18:51:23:0.451:P:115459
contig_236	386483	.	A	G	21	PASS	.	GT:GQ:DP:AD:VAF:C:PS	1|0:21:57:27:0.474:P:115459
contig_236	386812	.	A	G	17	PASS	.	GT:GQ:DP:AD:VAF:C:PS	1|0:17:56:28:0.5:P:115459
contig_236	387107	.	T	C	20	PASS	.	GT:GQ:DP:AD:VAF:C:PS	0|1:20:62:30:0.484:P:115459
contig_236	387138	.	T	C	59.9	PASS	.	GT:GQ:DP:AD:VAF:C:PS	0|1:60:63:29:0.460317:DV:115459
contig_236	387675	.	T	G	20	PASS	.	GT:GQ:DP:AD:VAF:C:PS	0|1:20:51:25:0.49:P:115459
contig_236	389292	.	G	A	55.9	PASS	.	GT:GQ:DP:AD:VAF:C:PS	1|0:56:44:18:0.409091:DV:115459
contig_236	389310	.	GTA	G	12	PASS	.	GT:GQ:DP:AD:VAF:C:PS	0|1:12:44:21:0.477:P:115459
contig_236	389552	.	A	AT	22.1	PASS	.	GT:GQ:DP:AD:VAF:C:PS	1|0:22:43:10:0.232558:DV:115459
contig_236	389802	.	T	A	16	PASS	.	GT:GQ:DP:AD:VAF:C:PS	1|0:16:38:14:0.368:P:115459
contig_236	390608	.	ATG	A	11	PASS	.	GT:GQ:DP:AD:VAF:C:PS	1|0:11:45:16:0.356:P:115459
contig_236	390868	.	GTATATATA	G	1.5	refCall	.	GT:GQ:DP:AD:VAF:C	./.:5:47:9:0.191489:DV
contig_236	390953	.	TAC	T	44.5	PASS	.	GT:GQ:DP:AD:VAF:C:PS	1|0:40:41:16:0.390244:DV:115459
contig_236	392070	.	G	A	22	PASS	.	GT:GQ:DP:AD:VAF:C:PS	0|1:22:46:22:0.478:P:115459
contig_236	392155	.	T	C	19	PASS	.	GT:GQ:DP:AD:VAF:C:PS	0|1:19:47:21:0.447:P:115459
contig_236	392648	.	C	T	20	PASS	.	GT:GQ:DP:AD:VAF:C:PS	1|0:20:50:23:0.46:P:115459
contig_236	393342	.	T	C	17	PASS	.	GT:GQ:DP:AD:VAF:C:PS	1|0:17:56:26:0.464:P:115459
contig_236	397806	.	C	G	56.4	PASS	.	GT:GQ:DP:AD:VAF:C:PS	1|0:56:59:19:0.322034:DV:115459
contig_236	399775	.	TTCCCAG	T	57.6	PASS	.	GT:GQ:DP:AD:VAF:C:PS	1|0:58:57:21:0.368421:DV:115459
contig_236	400671	.	A	G	44.4	PASS	.	GT:GQ:DP:AD:VAF:C:PS	1|0:44:41:14:0.341463:DV:115459
contig_236	401384	.	T	C	48	PASS	.	GT:GQ:DP:AD:VAF:C:PS	1|0:48:38:14:0.368421:DV:115459
contig_236	403655	.	T	TA	41.7	PASS	.	GT:GQ:DP:AD:VAF:C:PS	1|0:40:43:12:0.27907:DV:115459
contig_236	404634	.	G	A	21	PASS	.	GT:GQ:DP:AD:VAF:C:PS	1|0:21:51:23:0.451:P:115459
contig_236	405155	.	CA	C	9.3	PASS	.	GT:GQ:DP:AD:VAF:C	1/1:4:39:10:0.25641:DV
contig_236	405824	.	T	C	18	PASS	.	GT:GQ:DP:AD:VAF:C:PS	1|0:18:51:23:0.451:P:115459
contig_236	406127	.	G	A	20	PASS	.	GT:GQ:DP:AD:VAF:C:PS	1|0:20:49:22:0.449:P:115459
contig_236	407137	.	A	G	18	PASS	.	GT:GQ:DP:AD:VAF:C:PS	1|0:18:43:16:0.372:P:115459
contig_236	407353	.	A	G	20	PASS	.	GT:GQ:DP:AD:VAF:C:PS	1|0:20:44:20:0.455:P:115459
contig_236	408357	.	T	C	42	PASS	.	GT:GQ:DP:AD:VAF:C:PS	1|0:42:41:16:0.390244:DV:115459
contig_236	408378	.	G	A	43.9	PASS	.	GT:GQ:DP:AD:VAF:C:PS	1|0:44:41:17:0.414634:DV:115459
contig_236	408385	.	C	T	43.3	PASS	.	GT:GQ:DP:AD:VAF:C:PS	1|0:43:42:18:0.428571:DV:115459
contig_236	408415	.	CT	C,CAT	11	PASS	.	GT:GQ:DP:AD:VAF:C:PS	2|1:11:41:23,16:0.561,0.39:P:115459
contig_236	408617	.	T	C	17	PASS	.	GT:GQ:DP:AD:VAF:C:PS	1|0:17:45:19:0.422:P:115459
contig_236	409415	.	G	A	20	PASS	.	GT:GQ:DP:AD:VAF:C:PS	0|1:20:42:20:0.476:P:115459
contig_236	409429	.	G	A	23	PASS	.	GT:GQ:DP:AD:VAF:C:PS	0|1:23:41:18:0.439:P:115459
contig_236	409717	.	AT	A,ACT	58.7	PASS	.	GT:GQ:DP:AD:VAF:C:PS	1|2:29:41:22,17:0.536585,0.414634:DV:115459
contig_236	410997	.	C	T	20	PASS	.	GT:GQ:DP:AD:VAF:C:PS	1|0:20:51:24:0.471:P:115459
contig_236	411038	.	A	G	19	PASS	.	GT:GQ:DP:AD:VAF:C:PS	0|1:19:51:24:0.471:P:115459
contig_236	411053	.	A	G	20	PASS	.	GT:GQ:DP:AD:VAF:C:PS	0|1:20:51:25:0.49:P:115459
contig_236	411292	.	A	G	18	PASS	.	GT:GQ:DP:AD:VAF:C:PS	0|1:18:55:21:0.382:P:115459
contig_236	411930	.	G	T	19	PASS	.	GT:GQ:DP:AD:VAF:C:PS	1|0:19:50:24:0.48:P:115459
contig_236	412322	.	C	T	20	PASS	.	GT:GQ:DP:AD:VAF:C:PS	1|0:20:53:24:0.453:P:115459
contig_236	412483	.	G	C	19	PASS	.	GT:GQ:DP:AD:VAF:C:PS	1|0:19:52:23:0.442:P:115459
contig_236	414333	.	C	T	21	PASS	.	GT:GQ:DP:AD:VAF:C:PS	0|1:21:50:22:0.44:P:115459
contig_236	415489	.	TTAACA	T	11	PASS	.	GT:GQ:DP:AD:VAF:C:PS	1|0:11:64:25:0.391:P:115459
contig_236	416071	.	G	C	16	PASS	.	GT:GQ:DP:AD:VAF:C:PS	1|0:16:67:29:0.433:P:115459
contig_236	416077	.	T	C	16	PASS	.	GT:GQ:DP:AD:VAF:C:PS	1|0:16:69:29:0.42:P:115459
contig_236	416213	.	G	A	39.9	PASS	.	GT:GQ:DP:AD:VAF:C:PS	1|0:40:56:14:0.25:DV:115459
contig_236	417261	.	C	T	23	PASS	.	GT:GQ:DP:AD:VAF:C:PS	0|1:23:73:34:0.466:P:115459
contig_236	419234	.	C	T	18	PASS	.	GT:GQ:DP:AD:VAF:C:PS	0|1:18:62:29:0.468:P:115459
contig_236	420389	.	C	T	20	PASS	.	GT:GQ:DP:AD:VAF:C:PS	1|0:20:69:30:0.435:P:115459
contig_236	421714	.	A	G	60.5	PASS	.	GT:GQ:DP:AD:VAF:C:PS	0|1:60:74:31:0.418919:DV:115459
contig_236	425414	.	AATATAT	A	29.4	PASS	.	GT:GQ:DP:AD:VAF:C:PS	1|0:29:58:10:0.172414:DV:115459
contig_236	425695	.	TA	T	6.4	PASS	.	GT:GQ:DP:AD:VAF:C	1/1:3:57:27:0.473684:DV
contig_236	425754	.	A	G	62.2	PASS	.	GT:GQ:DP:AD:VAF:C:PS	1|0:62:50:17:0.34:DV:115459
contig_236	427771	.	G	A	20	PASS	.	GT:GQ:DP:AD:VAF:C:PS	1|0:20:59:28:0.475:P:115459
contig_236	428411	.	A	G	60.6	PASS	.	GT:GQ:DP:AD:VAF:C:PS	1|0:60:61:24:0.393443:DV:115459
contig_236	429794	.	A	T	55.6	PASS	.	GT:GQ:DP:AD:VAF:C:PS	1|0:56:69:24:0.347826:DV:115459
contig_236	429862	.	G	GTAT	39.7	PASS	.	GT:GQ:DP:AD:VAF:C:PS	1|0:39:70:25:0.357143:DV:115459
contig_236	429957	.	A	G	16	PASS	.	GT:GQ:DP:AD:VAF:C:PS	1|0:16:70:26:0.371:P:115459
contig_236	429979	.	TA	T	14	PASS	.	GT:GQ:DP:AD:VAF:C:PS	1|0:14:71:31:0.437:P:115459
contig_236	430049	.	G	C	18	PASS	.	GT:GQ:DP:AD:VAF:C:PS	1|0:18:69:25:0.362:P:115459
contig_236	430551	.	T	G	19	PASS	.	GT:GQ:DP:AD:VAF:C:PS	1|0:19:75:31:0.413:P:115459
contig_236	430738	.	G	A	20	PASS	.	GT:GQ:DP:AD:VAF:C:PS	1|0:20:78:34:0.436:P:115459
contig_236	430846	.	A	G	20	PASS	.	GT:GQ:DP:AD:VAF:C:PS	1|0:20:81:36:0.444:P:115459
contig_236	431897	.	TTA	T	17	PASS	.	GT:GQ:DP:AD:VAF:C:PS	1|0:17:78:34:0.436:P:115459
contig_236	431957	.	A	C	17	PASS	.	GT:GQ:DP:AD:VAF:C:PS	1|0:17:73:32:0.438:P:115459
contig_236	431996	.	TCTC	T,TTC	12.6	PASS	.	GT:GQ:DP:AD:VAF:C:PS	2|1:4:65:12,11:0.184615,0.169231:DV:115459
contig_236	432602	.	T	C	18	PASS	.	GT:GQ:DP:AD:VAF:C:PS	0|1:18:69:27:0.391:P:115459
contig_236	434394	.	A	C	20	PASS	.	GT:GQ:DP:AD:VAF:C:PS	1|0:20:60:24:0.4:P:115459
contig_236	437469	.	A	C	16	PASS	.	GT:GQ:DP:AD:VAF:C:PS	1|0:16:56:22:0.393:P:115459
contig_236	437645	.	A	G	17	PASS	.	GT:GQ:DP:AD:VAF:C:PS	1|0:17:62:23:0.371:P:115459
contig_236	438433	.	C	T	20	PASS	.	GT:GQ:DP:AD:VAF:C:PS	1|0:20:51:22:0.431:P:115459
contig_236	438879	.	T	C	16	PASS	.	GT:GQ:DP:AD:VAF:C:PS	1|0:16:56:23:0.411:P:115459
contig_236	440184	.	G	A	20	PASS	.	GT:GQ:DP:AD:VAF:C:PS	1|0:20:56:25:0.446:P:115459
contig_236	442077	.	G	A	34.4	PASS	.	GT:GQ:DP:AD:VAF:C:PS	1|0:34:44:13:0.295455:DV:115459
contig_236	442090	.	A	T	57.9	PASS	.	GT:GQ:DP:AD:VAF:C:PS	1|0:58:46:17:0.369565:DV:115459
contig_236	442228	.	T	C	18	PASS	.	GT:GQ:DP:AD:VAF:C:PS	1|0:18:47:18:0.383:P:115459
contig_236	442606	.	TTG	T	0	refCall	.	GT:GQ:DP:AD:VAF:C	0/0:49:43:7:0.162791:DV
contig_236	442837	.	C	T	42.7	PASS	.	GT:GQ:DP:AD:VAF:C:PS	1|0:43:44:14:0.318182:DV:115459
contig_236	443570	.	A	G	56.4	PASS	.	GT:GQ:DP:AD:VAF:C:PS	0|1:56:46:21:0.456522:DV:115459
contig_236	444045	.	GGGA	G	16	PASS	.	GT:GQ:DP:AD:VAF:C:PS	1|0:16:44:17:0.386:P:115459
contig_236	444292	.	C	T	50.5	PASS	.	GT:GQ:DP:AD:VAF:C:PS	1|0:50:47:13:0.276596:DV:115459
contig_236	444442	.	AG	A	39.8	PASS	.	GT:GQ:DP:AD:VAF:C:PS	1|0:39:46:19:0.413043:DV:115459
contig_236	444444	.	GA	G	27.3	PASS	.	GT:GQ:DP:AD:VAF:C:PS	0|1:15:45:23:0.511111:DV:115459
contig_236	444563	.	C	T	19	PASS	.	GT:GQ:DP:AD:VAF:C:PS	1|0:19:46:18:0.391:P:115459
contig_236	444791	.	GCT	G	12	PASS	.	GT:GQ:DP:AD:VAF:C:PS	1|0:12:43:17:0.395:P:115459
contig_236	445022	.	T	C	16	PASS	.	GT:GQ:DP:AD:VAF:C:PS	1|0:16:41:16:0.39:P:115459
contig_236	445119	.	G	A	27.3	PASS	.	GT:GQ:DP:AD:VAF:C:PS	1|0:27:43:14:0.325581:DV:115459
contig_236	445850	.	AGGATCCTCTCTCTGTG	A	11	PASS	.	GT:GQ:DP:AD:VAF:C:PS	1|0:11:49:13:0.265:P:115459
contig_236	446580	.	A	G	46.5	PASS	.	GT:GQ:DP:AD:VAF:C:PS	1|0:47:48:15:0.3125:DV:115459
contig_236	447188	.	TTG	T	16	PASS	.	GT:GQ:DP:AD:VAF:C:PS	1|0:16:53:23:0.434:P:115459
contig_236	447864	.	A	G	20	PASS	.	GT:GQ:DP:AD:VAF:C:PS	1|0:20:60:27:0.45:P:115459
contig_236	448138	.	C	G	16	PASS	.	GT:GQ:DP:AD:VAF:C:PS	1|0:16:60:28:0.467:P:115459
contig_236	448189	.	G	A	21	PASS	.	GT:GQ:DP:AD:VAF:C:PS	0|1:21:62:29:0.468:P:115459
contig_236	448216	.	A	G	20	PASS	.	GT:GQ:DP:AD:VAF:C:PS	0|1:20:59:27:0.458:P:115459
contig_236	448537	.	T	C	43.5	PASS	.	GT:GQ:DP:AD:VAF:C:PS	0|1:43:59:27:0.457627:DV:115459
contig_236	448543	.	G	A	17	PASS	.	GT:GQ:DP:AD:VAF:C:PS	0|1:17:60:27:0.45:P:115459
contig_236	448617	.	A	C	21	PASS	.	GT:GQ:DP:AD:VAF:C:PS	0|1:21:56:25:0.446:P:115459
contig_236	449010	.	TGTC	T	16	PASS	.	GT:GQ:DP:AD:VAF:C:PS	1|0:16:62:24:0.387:P:115459
contig_236	449107	.	AT	A	17	PASS	.	GT:GQ:DP:AD:VAF:C:PS	1|0:17:64:27:0.422:P:115459
contig_236	449357	.	AAT	A,ATAT	58.7	PASS	.	GT:GQ:DP:AD:VAF:C:PS	1|2:30:61:32,27:0.52459,0.442623:DV:115459
contig_236	452125	.	C	G	63.2	PASS	.	GT:GQ:DP:AD:VAF:C:PS	0|1:63:51:22:0.431373:DV:115459
contig_236	452751	.	ATAT	A	15	PASS	.	GT:GQ:DP:AD:VAF:C:PS	0|1:15:48:19:0.396:P:115459
contig_236	452858	.	T	G	19	PASS	.	GT:GQ:DP:AD:VAF:C:PS	0|1:19:51:20:0.392:P:115459
contig_236	453353	.	GTA	G	11	PASS	.	GT:GQ:DP:AD:VAF:C:PS	1|0:11:47:16:0.34:P:115459
contig_236	453419	.	T	C	17	PASS	.	GT:GQ:DP:AD:VAF:C:PS	0|1:17:42:17:0.405:P:115459
contig_236	453539	.	CTA	C	17	PASS	.	GT:GQ:DP:AD:VAF:C:PS	0|1:17:47:22:0.468:P:115459
contig_236	453576	.	T	C	18	PASS	.	GT:GQ:DP:AD:VAF:C:PS	1|0:18:47:23:0.489:P:115459
contig_236	453763	.	T	C	20	PASS	.	GT:GQ:DP:AD:VAF:C:PS	0|1:20:48:23:0.479:P:115459
contig_236	455058	.	TCTC	T	14	PASS	.	GT:GQ:DP:AD:VAF:C:PS	0|1:14:48:17:0.354:P:115459
contig_236	455386	.	G	A	16	PASS	.	GT:GQ:DP:AD:VAF:C:PS	0|1:16:47:21:0.447:P:115459
contig_236	455389	.	A	G	55.9	PASS	.	GT:GQ:DP:AD:VAF:C:PS	0|1:55:52:22:0.423077:DV:115459
contig_236	455712	.	C	T	20	PASS	.	GT:GQ:DP:AD:VAF:C:PS	0|1:20:51:23:0.451:P:115459
contig_236	455949	.	C	T	18	PASS	.	GT:GQ:DP:AD:VAF:C:PS	0|1:18:44:17:0.386:P:115459
contig_236	456045	.	G	A	20	PASS	.	GT:GQ:DP:AD:VAF:C:PS	1|0:20:53:25:0.472:P:115459
contig_236	456518	.	AG	A	15	PASS	.	GT:GQ:DP:AD:VAF:C:PS	0|1:15:52:24:0.462:P:115459
contig_236	456541	.	G	A	53.3	PASS	.	GT:GQ:DP:AD:VAF:C:PS	0|1:53:52:24:0.461538:DV:115459
contig_236	456547	.	G	T	16	PASS	.	GT:GQ:DP:AD:VAF:C:PS	0|1:16:47:19:0.404:P:115459
contig_236	457401	.	A	G	18	PASS	.	GT:GQ:DP:AD:VAF:C:PS	1|0:18:29:11:0.379:P:115459
contig_236	457538	.	AG	A	33.5	PASS	.	GT:GQ:DP:AD:VAF:C:PS	1|0:33:40:17:0.425:DV:115459
contig_236	457540	.	T	A	47	PASS	.	GT:GQ:DP:AD:VAF:C:PS	1|0:45:39:18:0.461538:DV:115459
contig_236	457604	.	A	G	27.8	PASS	.	GT:GQ:DP:AD:VAF:C:PS	0|1:28:34:13:0.382353:DV:115459
contig_236	457687	.	A	C	30.9	PASS	.	GT:GQ:DP:AD:VAF:C:PS	0|1:31:40:8:0.2:DV:115459
contig_236	458004	.	TTA	T	18	PASS	.	GT:GQ:DP:AD:VAF:C:PS	1|0:18:44:23:0.523:P:115459
contig_236	458146	.	G	A	46.3	PASS	.	GT:GQ:DP:AD:VAF:C:PS	1|0:46:35:14:0.4:DV:115459
contig_236	458147	.	A	T	53	PASS	.	GT:GQ:DP:AD:VAF:C:PS	1|0:53:38:14:0.368421:DV:115459
contig_236	458299	.	A	G	44.7	PASS	.	GT:GQ:DP:AD:VAF:C:PS	0|1:45:48:18:0.375:DV:115459
contig_236	458300	.	C	A	42.7	PASS	.	GT:GQ:DP:AD:VAF:C:PS	0|1:43:47:18:0.382979:DV:115459
contig_236	458357	.	A	T	19	PASS	.	GT:GQ:DP:AD:VAF:C:PS	0|1:19:48:19:0.396:P:115459
contig_236	458400	.	T	C	19	PASS	.	GT:GQ:DP:AD:VAF:C:PS	0|1:19:47:21:0.447:P:115459
contig_236	460756	.	T	G	19	PASS	.	GT:GQ:DP:AD:VAF:C:PS	0|1:19:52:25:0.481:P:115459
contig_236	461211	.	ACATCATTGTTATATTATAAAT	A	32.5	PASS	.	GT:GQ:DP:AD:VAF:C:PS	1|0:32:55:15:0.272727:DV:115459
contig_236	461240	.	A	G	20.7	PASS	.	GT:GQ:DP:AD:VAF:C:PS	1|0:21:50:20:0.4:DV:115459
contig_236	461258	.	A	G	20	PASS	.	GT:GQ:DP:AD:VAF:C:PS	0|1:20:56:27:0.482:P:115459
contig_236	461404	.	T	A	20	PASS	.	GT:GQ:DP:AD:VAF:C:PS	1|0:20:57:25:0.439:P:115459
contig_236	461465	.	G	A	18	PASS	.	GT:GQ:DP:AD:VAF:C:PS	1|0:18:52:23:0.442:P:115459
contig_236	461509	.	G	A	20	PASS	.	GT:GQ:DP:AD:VAF:C:PS	1|0:20:52:24:0.462:P:115459
contig_236	461773	.	T	C	17	PASS	.	GT:GQ:DP:AD:VAF:C:PS	1|0:17:49:21:0.429:P:115459
contig_236	462145	.	C	T	19	PASS	.	GT:GQ:DP:AD:VAF:C:PS	1|0:19:53:22:0.415:P:115459
contig_236	462610	.	C	T	17	PASS	.	GT:GQ:DP:AD:VAF:C:PS	1|0:17:54:19:0.352:P:115459
contig_236	463138	.	C	T	59	PASS	.	GT:GQ:DP:AD:VAF:C:PS	1|0:58:53:19:0.358491:DV:115459
contig_236	463901	.	C	A	51.8	PASS	.	GT:GQ:DP:AD:VAF:C:PS	1|0:52:45:18:0.4:DV:115459
contig_236	464555	.	T	C	46.1	PASS	.	GT:GQ:DP:AD:VAF:C:PS	1|0:46:52:19:0.365385:DV:115459
contig_236	464668	.	G	T	45.4	PASS	.	GT:GQ:DP:AD:VAF:C:PS	1|0:45:52:14:0.269231:DV:115459
contig_236	464921	.	C	T	23.6	PASS	.	GT:GQ:DP:AD:VAF:C:PS	1|0:24:48:11:0.229167:DV:464920
contig_236	465104	.	G	A	59.9	PASS	.	GT:GQ:DP:AD:VAF:C:PS	1|0:60:54:20:0.37037:DV:465103
contig_236	465316	.	C	T	56.6	PASS	.	GT:GQ:DP:AD:VAF:C:PS	1|0:56:49:17:0.346939:DV:465315
contig_236	465376	.	C	T	53.6	PASS	.	GT:GQ:DP:AD:VAF:C:PS	1|0:54:48:17:0.354167:DV:465375
contig_236	465677	.	C	T	59.9	PASS	.	GT:GQ:DP:AD:VAF:C:PS	1|0:60:57:21:0.368421:DV:465676
contig_236	465764	.	T	C	57.6	PASS	.	GT:GQ:DP:AD:VAF:C:PS	1|0:58:57:20:0.350877:DV:465763
contig_236	466144	.	A	G	17	PASS	.	GT:GQ:DP:AD:VAF:C:PS	1|0:17:57:21:0.368:P:466143
contig_236	466291	.	G	A	17	PASS	.	GT:GQ:DP:AD:VAF:C:PS	1|0:17:55:20:0.364:P:466290
contig_236	466330	.	C	A	45.9	PASS	.	GT:GQ:DP:AD:VAF:C:PS	1|0:46:54:18:0.333333:DV:466329
contig_236	466529	.	T	C	48.1	PASS	.	GT:GQ:DP:AD:VAF:C:PS	1|0:48:55:19:0.345455:DV:466528
contig_236	466548	.	C	T	53.5	PASS	.	GT:GQ:DP:AD:VAF:C:PS	1|0:53:51:20:0.392157:DV:466547
contig_236	466683	.	AAC	A	29.7	PASS	.	GT:GQ:DP:AD:VAF:C:PS	1|0:30:52:13:0.25:DV:466682
contig_236	466692	.	A	G	29.9	PASS	.	GT:GQ:DP:AD:VAF:C:PS	1|0:30:51:13:0.254902:DV:466682
contig_236	466739	.	C	T	39.8	PASS	.	GT:GQ:DP:AD:VAF:C:PS	1|0:40:52:17:0.326923:DV:466682
contig_236	467189	.	G	A	16	PASS	.	GT:GQ:DP:AD:VAF:C:PS	1|0:16:50:20:0.4:P:466682
contig_236	467289	.	C	T	19	PASS	.	GT:GQ:DP:AD:VAF:C:PS	1|0:19:48:19:0.396:P:466682
contig_236	467322	.	T	C	18	PASS	.	GT:GQ:DP:AD:VAF:C:PS	1|0:18:49:18:0.367:P:466682
contig_236	467359	.	C	A	18	PASS	.	GT:GQ:DP:AD:VAF:C:PS	1|0:18:49:19:0.388:P:466682
contig_236	467431	.	T	C	14.8	PASS	.	GT:GQ:DP:AD:VAF:C:PS	1|0:15:48:18:0.375:DV:466682
contig_236	467853	.	T	A	48	PASS	.	GT:GQ:DP:AD:VAF:C:PS	1|0:48:50:17:0.34:DV:466682
contig_236	467944	.	C	G	16	PASS	.	GT:GQ:DP:AD:VAF:C:PS	1|0:16:47:15:0.319:P:466682
contig_236	468005	.	G	T	18	PASS	.	GT:GQ:DP:AD:VAF:C:PS	1|0:18:47:18:0.383:P:466682
contig_236	468035	.	A	G	26.6	PASS	.	GT:GQ:DP:AD:VAF:C:PS	1|0:27:47:17:0.361702:DV:466682
contig_236	468043	.	A	G	25.6	PASS	.	GT:GQ:DP:AD:VAF:C:PS	1|0:26:44:16:0.363636:DV:466682
contig_236	468058	.	C	T	16	PASS	.	GT:GQ:DP:AD:VAF:C:PS	1|0:16:45:17:0.378:P:466682
contig_236	468449	.	TCTTAG	T	53.2	PASS	.	GT:GQ:DP:AD:VAF:C:PS	1|0:53:42:13:0.309524:DV:466682
contig_236	468845	.	ATTT	A	4.7	PASS	.	GT:GQ:DP:AD:VAF:C	1/1:4:46:11:0.23913:DV
contig_236	469725	.	G	A	19	PASS	.	GT:GQ:DP:AD:VAF:C:PS	1|0:19:56:24:0.429:P:466682
contig_236	469833	.	A	AT	12	PASS	.	GT:GQ:DP:AD:VAF:C:PS	1|0:12:55:18:0.327:P:466682
contig_236	470609	.	GCT	G	15	PASS	.	GT:GQ:DP:AD:VAF:C:PS	1|0:15:53:12:0.226415:DV:466682
contig_236	470987	.	G	A	16	PASS	.	GT:GQ:DP:AD:VAF:C:PS	1|0:16:52:19:0.365:P:466682
contig_236	471632	.	T	C	17	PASS	.	GT:GQ:DP:AD:VAF:C:PS	1|0:17:48:19:0.396:P:466682
contig_236	471695	.	ATC	A	14	PASS	.	GT:GQ:DP:AD:VAF:C:PS	1|0:14:44:14:0.318:P:466682
contig_236	472686	.	C	T	19	PASS	.	GT:GQ:DP:AD:VAF:C:PS	1|0:19:42:21:0.5:P:466682
contig_236	473818	.	C	A	16	PASS	.	GT:GQ:DP:AD:VAF:C:PS	1|0:16:43:14:0.326:P:466682
contig_236	473898	.	GCA	G	16	PASS	.	GT:GQ:DP:AD:VAF:C:PS	1|0:16:43:19:0.442:P:466682
contig_236	473921	.	C	T	28.1	PASS	.	GT:GQ:DP:AD:VAF:C:PS	1|0:28:43:19:0.44186:DV:466682
contig_236	473922	.	A	G	30.6	PASS	.	GT:GQ:DP:AD:VAF:C:PS	1|0:31:43:18:0.418605:DV:466682
contig_236	473945	.	CATATATATATATAT	C	29.2	PASS	.	GT:GQ:DP:AD:VAF:C:PS	0|1:29:40:14:0.35:DV:466682
contig_236	473995	.	G	A	18	PASS	.	GT:GQ:DP:AD:VAF:C:PS	1|0:18:41:16:0.39:P:466682
contig_236	474155	.	G	C	16	PASS	.	GT:GQ:DP:AD:VAF:C:PS	1|0:16:41:13:0.317:P:466682
contig_236	474881	.	T	C	18	PASS	.	GT:GQ:DP:AD:VAF:C:PS	1|0:18:46:20:0.435:P:466682
contig_236	475204	.	GA	G	0	refCall	.	GT:GQ:DP:AD:VAF:C	0/0:20:47:8:0.170213:DV
contig_236	475783	.	T	G	9.9	PASS	.	GT:GQ:DP:AD:VAF:C:PS	0|1:10:44:11:0.25:DV:466682
contig_236	475785	.	T	G	32.6	PASS	.	GT:GQ:DP:AD:VAF:C:PS	0|1:33:44:16:0.363636:DV:466682
contig_236	475786	.	AG	A	47.3	PASS	.	GT:GQ:DP:AD:VAF:C:PS	1|0:37:46:23:0.5:DV:466682
contig_236	476127	.	C	T	20	PASS	.	GT:GQ:DP:AD:VAF:C:PS	0|1:20:40:16:0.4:P:466682
contig_236	476277	.	GA	G	39.1	PASS	.	GT:GQ:DP:AD:VAF:C:PS	1|0:33:38:20:0.526316:DV:466682
contig_236	476279	.	A	AT	30.8	PASS	.	GT:GQ:DP:AD:VAF:C:PS	0|1:27:32:12:0.375:DV:466682
contig_236	476423	.	CT	C	1	refCall	.	GT:GQ:DP:AD:VAF:C	./.:7:31:15:0.483871:DV
contig_236	476436	.	T	G	0.1	refCall	.	GT:GQ:DP:AD:VAF:C	./.:15:26:4:0.153846:DV
contig_236	476594	.	G	A	20	PASS	.	GT:GQ:DP:AD:VAF:C:PS	0|1:20:39:14:0.359:P:466682
contig_236	477240	.	T	A	18	PASS	.	GT:GQ:DP:AD:VAF:C:PS	0|1:18:45:18:0.4:P:466682
contig_236	477689	.	A	G	16	PASS	.	GT:GQ:DP:AD:VAF:C:PS	0|1:16:50:21:0.42:P:466682
contig_236	478040	.	C	T	18	PASS	.	GT:GQ:DP:AD:VAF:C:PS	0|1:18:40:14:0.35:P:466682
contig_236	478761	.	ACCTTCCGT	A	58.7	PASS	.	GT:GQ:DP:AD:VAF:C:PS	0|1:55:45:20:0.444444:DV:466682
contig_236	479802	.	ATTG	A,ATG	21.7	PASS	.	GT:GQ:DP:AD:VAF:C:PS	2|1:3:44:17,10:0.386364,0.227273:DV:466682
contig_236	480185	.	C	T	19	PASS	.	GT:GQ:DP:AD:VAF:C:PS	1|0:19:44:16:0.364:P:466682
contig_236	480659	.	T	C	59.1	PASS	.	GT:GQ:DP:AD:VAF:C:PS	0|1:59:56:23:0.410714:DV:466682
contig_236	480661	.	C	T	56.7	PASS	.	GT:GQ:DP:AD:VAF:C:PS	0|1:57:55:23:0.418182:DV:466682
contig_236	481615	.	T	C	20	PASS	.	GT:GQ:DP:AD:VAF:C:PS	0|1:20:53:25:0.472:P:466682
contig_236	481825	.	T	C	19	PASS	.	GT:GQ:DP:AD:VAF:C:PS	1|0:19:53:23:0.434:P:466682
contig_236	481941	.	T	C	20	PASS	.	GT:GQ:DP:AD:VAF:C:PS	1|0:20:47:19:0.404:P:466682
contig_236	481968	.	G	A	18	PASS	.	GT:GQ:DP:AD:VAF:C:PS	1|0:18:52:21:0.404:P:466682
contig_236	482050	.	T	C	19	PASS	.	GT:GQ:DP:AD:VAF:C:PS	1|0:19:50:23:0.46:P:466682
contig_236	482377	.	T	C	19	PASS	.	GT:GQ:DP:AD:VAF:C:PS	1|0:19:51:22:0.431:P:466682
contig_236	482538	.	C	T	67	PASS	.	GT:GQ:DP:AD:VAF:C:PS	1|0:65:50:23:0.46:DV:466682
contig_236	483734	.	G	T	21	PASS	.	GT:GQ:DP:AD:VAF:C:PS	1|0:21:58:23:0.397:P:466682
contig_236	483879	.	A	AAG	37.4	PASS	.	GT:GQ:DP:AD:VAF:C:PS	1|0:37:58:9:0.155172:DV:466682
contig_236	484899	.	C	T	19	PASS	.	GT:GQ:DP:AD:VAF:C:PS	1|0:19:45:21:0.467:P:466682
contig_236	485405	.	C	T	17	PASS	.	GT:GQ:DP:AD:VAF:C:PS	1|0:17:41:18:0.439:P:466682
contig_236	487722	.	AATATAT	A	52.8	PASS	.	GT:GQ:DP:AD:VAF:C:PS	0|1:53:47:19:0.404255:DV:466682
contig_236	487801	.	G	A	18	PASS	.	GT:GQ:DP:AD:VAF:C:PS	1|0:18:42:19:0.452:P:466682
contig_236	487870	.	G	T	19	PASS	.	GT:GQ:DP:AD:VAF:C:PS	1|0:19:43:19:0.442:P:466682
contig_236	488330	.	G	A	20	PASS	.	GT:GQ:DP:AD:VAF:C:PS	1|0:20:46:22:0.478:P:466682
contig_236	488353	.	T	C	20	PASS	.	GT:GQ:DP:AD:VAF:C:PS	1|0:20:45:21:0.467:P:466682
contig_236	488808	.	T	A	19	PASS	.	GT:GQ:DP:AD:VAF:C:PS	0|1:19:44:19:0.432:P:466682
contig_236	488819	.	T	A	69.2	PASS	.	GT:GQ:DP:AD:VAF:C:PS	1|0:69:44:21:0.477273:DV:466682
contig_236	488820	.	T	G	62.9	PASS	.	GT:GQ:DP:AD:VAF:C:PS	1|0:63:44:21:0.477273:DV:466682
contig_236	488888	.	GTC	G	19	PASS	.	GT:GQ:DP:AD:VAF:C:PS	0|1:19:50:24:0.48:P:466682
contig_236	488999	.	G	A	20	PASS	.	GT:GQ:DP:AD:VAF:C:PS	0|1:20:50:25:0.5:P:466682
contig_236	489752	.	G	A	21	PASS	.	GT:GQ:DP:AD:VAF:C:PS	0|1:21:58:26:0.448:P:466682
contig_236	489923	.	C	T	45.3	PASS	.	GT:GQ:DP:AD:VAF:C:PS	0|1:45:60:20:0.333333:DV:466682
contig_236	491354	.	C	T	19	PASS	.	GT:GQ:DP:AD:VAF:C:PS	0|1:19:69:28:0.406:P:466682
contig_236	491584	.	C	T	46.3	PASS	.	GT:GQ:DP:AD:VAF:C:PS	0|1:46:65:21:0.323077:DV:466682
contig_236	491859	.	T	TA	15	PASS	.	GT:GQ:DP:AD:VAF:C:PS	0|1:15:69:27:0.391:P:466682
contig_236	491998	.	C	T	62.2	PASS	.	GT:GQ:DP:AD:VAF:C:PS	0|1:61:68:26:0.382353:DV:466682
contig_236	492000	.	A	G	62.2	PASS	.	GT:GQ:DP:AD:VAF:C:PS	0|1:62:70:26:0.371429:DV:466682
contig_236	493033	.	C	T	0.8	refCall	.	GT:GQ:DP:AD:VAF:C	./.:8:53:12:0.226415:DV
contig_236	493207	.	T	C	18	PASS	.	GT:GQ:DP:AD:VAF:C:PS	1|0:18:56:27:0.482:P:466682
contig_236	494387	.	A	T	56.4	PASS	.	GT:GQ:DP:AD:VAF:C:PS	1|0:56:53:23:0.433962:DV:466682
contig_236	495640	.	CAT	C	12	PASS	.	GT:GQ:DP:AD:VAF:C:PS	1|0:12:50:19:0.38:P:466682
contig_236	496040	.	C	T	20	PASS	.	GT:GQ:DP:AD:VAF:C:PS	1|0:20:53:25:0.472:P:466682
contig_236	496061	.	G	T	20	PASS	.	GT:GQ:DP:AD:VAF:C:PS	1|0:20:52:21:0.404:P:466682
contig_236	496298	.	T	C	20	PASS	.	GT:GQ:DP:AD:VAF:C:PS	0|1:20:53:25:0.472:P:466682
contig_236	497660	.	T	C	46.1	PASS	.	GT:GQ:DP:AD:VAF:C:PS	0|1:42:52:23:0.442308:DV:466682
contig_236	497698	.	A	G	40.2	PASS	.	GT:GQ:DP:AD:VAF:C:PS	0|1:40:50:23:0.46:DV:466682
contig_236	498216	.	A	G	18	PASS	.	GT:GQ:DP:AD:VAF:C:PS	1|0:18:44:21:0.477:P:466682
contig_236	498651	.	G	A	18	PASS	.	GT:GQ:DP:AD:VAF:C:PS	0|1:18:47:19:0.404:P:466682
contig_236	498874	.	C	T	20	PASS	.	GT:GQ:DP:AD:VAF:C:PS	0|1:20:46:19:0.413:P:466682
contig_236	498903	.	T	C	19	PASS	.	GT:GQ:DP:AD:VAF:C:PS	0|1:19:48:18:0.375:P:466682
contig_236	499601	.	GAA	G	12.4	PASS	.	GT:GQ:DP:AD:VAF:C:PS	1|0:12:50:17:0.34:DV:466682
contig_236	499850	.	T	C	21	PASS	.	GT:GQ:DP:AD:VAF:C:PS	0|1:21:53:27:0.509:P:466682
contig_236	499913	.	GT	G	16	PASS	.	GT:GQ:DP:AD:VAF:C:PS	0|1:16:48:24:0.5:P:466682
contig_236	501731	.	C	T	7.3	PASS	.	GT:GQ:DP:AD:VAF:C	1/1:5:38:13:0.342105:DV
contig_236	502317	.	A	T	3.7	PASS	.	GT:GQ:DP:AD:VAF:C	0/1:4:48:11:0.229167:DV
contig_236	502319	.	A	T	3.2	PASS	.	GT:GQ:DP:AD:VAF:C	0/1:3:48:14:0.291667:DV
contig_236	502321	.	A	T	2.5	refCall	.	GT:GQ:DP:AD:VAF:C	./.:4:48:15:0.3125:DV
contig_236	502323	.	A	T	20.1	PASS	.	GT:GQ:DP:AD:VAF:C:PS	0|1:20:48:18:0.375:DV:466682
contig_236	502325	.	A	T	27.2	PASS	.	GT:GQ:DP:AD:VAF:C:PS	0|1:27:48:20:0.416667:DV:466682
contig_236	502327	.	T	A	6.5	PASS	.	GT:GQ:DP:AD:VAF:C:PS	1|0:6:47:18:0.382979:DV:466682
contig_236	502329	.	T	A	6.1	PASS	.	GT:GQ:DP:AD:VAF:C:PS	1|0:6:47:16:0.340426:DV:466682
contig_236	502353	.	TC	T	0.6	refCall	.	GT:GQ:DP:AD:VAF:C	./.:9:48:19:0.395833:DV
contig_236	502685	.	C	T	20	PASS	.	GT:GQ:DP:AD:VAF:C:PS	0|1:20:44:17:0.386:P:466682
contig_236	502938	.	A	C	17	PASS	.	GT:GQ:DP:AD:VAF:C:PS	0|1:17:42:15:0.357:P:466682
contig_236	503053	.	C	A	18	PASS	.	GT:GQ:DP:AD:VAF:C:PS	0|1:18:46:18:0.391:P:466682
contig_236	503129	.	CTAGTA	C	16	PASS	.	GT:GQ:DP:AD:VAF:C:PS	0|1:16:49:17:0.347:P:466682
contig_236	503205	.	T	C	18	PASS	.	GT:GQ:DP:AD:VAF:C:PS	0|1:18:49:21:0.429:P:466682
contig_236	503324	.	TA	T,TAA	49.2	PASS	.	GT:GQ:DP:AD:VAF:C:PS	1|2:24:54:27,21:0.5,0.388889:DV:466682
contig_236	503382	.	C	T	19	PASS	.	GT:GQ:DP:AD:VAF:C:PS	0|1:19:50:21:0.42:P:466682
contig_236	503420	.	C	T	19	PASS	.	GT:GQ:DP:AD:VAF:C:PS	0|1:19:49:19:0.388:P:466682
contig_236	503491	.	C	T	19	PASS	.	GT:GQ:DP:AD:VAF:C:PS	0|1:19:47:20:0.426:P:466682
contig_236	504633	.	C	T	20	PASS	.	GT:GQ:DP:AD:VAF:C:PS	0|1:20:63:28:0.444:P:466682
contig_236	505006	.	G	A	21	PASS	.	GT:GQ:DP:AD:VAF:C:PS	0|1:21:54:21:0.389:P:466682
contig_236	505033	.	AGTACTT	A	26.8	PASS	.	GT:GQ:DP:AD:VAF:C:PS	0|1:27:55:14:0.254545:DV:466682
contig_236	505562	.	T	C	21	PASS	.	GT:GQ:DP:AD:VAF:C:PS	0|1:21:56:24:0.429:P:466682
contig_236	505772	.	AG	A	13	PASS	.	GT:GQ:DP:AD:VAF:C:PS	1|0:13:57:31:0.544:P:466682
contig_236	505977	.	T	C	16	PASS	.	GT:GQ:DP:AD:VAF:C:PS	0|1:16:51:22:0.431:P:466682
contig_236	506038	.	T	C	22	PASS	.	GT:GQ:DP:AD:VAF:C:PS	0|1:22:56:24:0.429:P:466682
contig_236	507367	.	C	CT	0.9	refCall	.	GT:GQ:DP:AD:VAF:C	./.:7:47:6:0.12766:DV
contig_236	507764	.	T	C	61.5	PASS	.	GT:GQ:DP:AD:VAF:C:PS	0|1:61:46:18:0.391304:DV:466682
contig_236	507767	.	A	G	61.1	PASS	.	GT:GQ:DP:AD:VAF:C:PS	0|1:61:48:18:0.375:DV:466682
contig_236	507859	.	A	T	19	PASS	.	GT:GQ:DP:AD:VAF:C:PS	1|0:19:50:29:0.58:P:466682
contig_236	508182	.	C	CCA	16	PASS	.	GT:GQ:DP:AD:VAF:C:PS	0|1:16:52:18:0.346:P:466682
contig_236	508907	.	A	G	17	PASS	.	GT:GQ:DP:AD:VAF:C:PS	0|1:17:54:20:0.37:P:466682
contig_236	510184	.	T	C	20	PASS	.	GT:GQ:DP:AD:VAF:C:PS	0|1:20:58:24:0.414:P:466682
contig_236	510891	.	G	A	23	PASS	.	GT:GQ:DP:AD:VAF:C:PS	0|1:23:55:24:0.436:P:466682
contig_236	511620	.	T	C	22	PASS	.	GT:GQ:DP:AD:VAF:C:PS	0|1:22:50:22:0.44:P:466682
contig_236	511714	.	C	T	21	PASS	.	GT:GQ:DP:AD:VAF:C:PS	1|0:21:52:26:0.5:P:466682
contig_236	511816	.	T	C	19	PASS	.	GT:GQ:DP:AD:VAF:C:PS	1|0:19:48:24:0.5:P:466682
contig_236	512257	.	GTAATA	G	52.4	PASS	.	GT:GQ:DP:AD:VAF:C:PS	1|0:46:52:25:0.480769:DV:466682
contig_236	512272	.	C	T	16	PASS	.	GT:GQ:DP:AD:VAF:C:PS	0|1:16:49:21:0.429:P:466682
contig_236	512415	.	C	T	21	PASS	.	GT:GQ:DP:AD:VAF:C:PS	0|1:21:51:25:0.49:P:466682
contig_236	512500	.	G	A	20	PASS	.	GT:GQ:DP:AD:VAF:C:PS	1|0:20:56:28:0.5:P:466682
contig_236	513047	.	A	G	17	PASS	.	GT:GQ:DP:AD:VAF:C:PS	1|0:17:51:25:0.49:P:466682
contig_236	513107	.	T	C	19	PASS	.	GT:GQ:DP:AD:VAF:C:PS	0|1:19:52:23:0.442:P:466682
contig_236	513120	.	A	G	57.6	PASS	.	GT:GQ:DP:AD:VAF:C:PS	1|0:58:44:18:0.409091:DV:466682
contig_236	513121	.	A	G	99	PASS	.	GT:GQ:DP:AD:VAF:C:PS	1|0:99:49:25:0.510204:DV:466682
contig_236	514393	.	T	C	19	PASS	.	GT:GQ:DP:AD:VAF:C:PS	1|0:19:55:27:0.491:P:466682
contig_236	515444	.	GA	G	4.5	PASS	.	GT:GQ:DP:AD:VAF:C:PS	0|1:4:56:12:0.214286:DV:466682
contig_236	515489	.	C	T	19	PASS	.	GT:GQ:DP:AD:VAF:C:PS	0|1:19:56:24:0.429:P:466682
contig_236	518852	.	CCCTCTCTCTCT	C	30.2	PASS	.	GT:GQ:DP:AD:VAF:C:PS	0|1:30:37:8:0.216216:DV:466682
contig_236	519205	.	G	A	16	PASS	.	GT:GQ:DP:AD:VAF:C:PS	0|1:16:46:15:0.326:P:466682
contig_236	519685	.	G	C	21	PASS	.	GT:GQ:DP:AD:VAF:C:PS	0|1:21:49:18:0.367:P:466682
contig_236	519810	.	C	T	16	PASS	.	GT:GQ:DP:AD:VAF:C:PS	0|1:16:47:18:0.383:P:466682
contig_236	521755	.	T	C	16	PASS	.	GT:GQ:DP:AD:VAF:C:PS	0|1:16:44:14:0.318:P:466682
contig_236	521863	.	C	T	20	PASS	.	GT:GQ:DP:AD:VAF:C:PS	0|1:20:54:25:0.463:P:466682
contig_236	522355	.	G	A	24	PASS	.	GT:GQ:DP:AD:VAF:C:PS	0|1:24:49:21:0.429:P:466682
contig_236	522496	.	CT	C	29.9	PASS	.	GT:GQ:DP:AD:VAF:C:PS	0|1:30:53:30:0.566038:DV:466682
contig_236	522713	.	A	AT	16.7	PASS	.	GT:GQ:DP:AD:VAF:C:PS	0|1:16:53:17:0.320755:DV:466682
contig_236	522717	.	TG	T	42.2	PASS	.	GT:GQ:DP:AD:VAF:C:PS	1|0:21:53:26:0.490566:DV:466682
contig_236	522720	.	AT	A	27.3	PASS	.	GT:GQ:DP:AD:VAF:C:PS	0|1:27:52:22:0.423077:DV:466682
contig_236	522772	.	A	G	65.3	PASS	.	GT:GQ:DP:AD:VAF:C:PS	0|1:65:52:24:0.461538:DV:466682
contig_236	522775	.	T	G	67.5	PASS	.	GT:GQ:DP:AD:VAF:C:PS	1|0:67:52:25:0.480769:DV:466682
contig_236	522894	.	C	T	19	PASS	.	GT:GQ:DP:AD:VAF:C:PS	0|1:19:54:23:0.426:P:466682
contig_236	522973	.	A	G	22	PASS	.	GT:GQ:DP:AD:VAF:C:PS	0|1:22:52:22:0.423:P:466682
contig_236	523153	.	AT	A	32.1	PASS	.	GT:GQ:DP:AD:VAF:C:PS	0|1:32:55:25:0.454545:DV:466682
contig_236	523155	.	G	C	52.3	PASS	.	GT:GQ:DP:AD:VAF:C:PS	0|1:52:54:25:0.462963:DV:466682
contig_236	523169	.	T	C	18	PASS	.	GT:GQ:DP:AD:VAF:C:PS	0|1:18:53:18:0.34:P:466682
contig_236	523406	.	G	T	55	PASS	.	GT:GQ:DP:AD:VAF:C:PS	0|1:55:51:23:0.45098:DV:466682
contig_236	523825	.	TA	T	17.5	PASS	.	GT:GQ:DP:AD:VAF:C	1/1:15:66:17:0.257576:DV
contig_236	524070	.	T	C	19	PASS	.	GT:GQ:DP:AD:VAF:C:PS	1|0:19:69:32:0.464:P:466682
contig_236	525045	.	G	A	20	PASS	.	GT:GQ:DP:AD:VAF:C:PS	1|0:20:62:25:0.403:P:466682
contig_236	525527	.	G	A	20	PASS	.	GT:GQ:DP:AD:VAF:C:PS	1|0:20:62:28:0.452:P:466682
contig_236	525793	.	GGA	G	46.3	PASS	.	GT:GQ:DP:AD:VAF:C:PS	0|1:45:60:26:0.433333:DV:466682
contig_236	525797	.	A	AT	44.4	PASS	.	GT:GQ:DP:AD:VAF:C:PS	1|0:36:63:27:0.428571:DV:466682
contig_236	525868	.	A	G	16	PASS	.	GT:GQ:DP:AD:VAF:C:PS	0|1:16:58:23:0.397:P:466682
contig_236	525999	.	TA	T	3.7	PASS	.	GT:GQ:DP:AD:VAF:C:PS	0|1:4:48:9:0.1875:DV:466682
contig_236	526000	.	A	T	6.8	PASS	.	GT:GQ:DP:AD:VAF:C:PS	0|1:7:39:7:0.179487:DV:466682
contig_236	526363	.	C	T	17	PASS	.	GT:GQ:DP:AD:VAF:C:PS	0|1:17:47:17:0.362:P:466682
contig_236	527506	.	T	TATGATAGG	14	PASS	.	GT:GQ:DP:AD:VAF:C:PS	0|1:14:63:18:0.286:P:466682
contig_236	527642	.	C	A	44.8	PASS	.	GT:GQ:DP:AD:VAF:C:PS	0|1:45:57:21:0.368421:DV:466682
contig_236	527647	.	T	C	43.5	PASS	.	GT:GQ:DP:AD:VAF:C:PS	0|1:43:55:20:0.363636:DV:466682
contig_236	527666	.	G	A	16	PASS	.	GT:GQ:DP:AD:VAF:C:PS	0|1:16:59:27:0.458:P:466682
contig_236	527762	.	C	T	52.8	PASS	.	GT:GQ:DP:AD:VAF:C:PS	0|1:53:54:20:0.37037:DV:466682
contig_236	530489	.	G	A	19	PASS	.	GT:GQ:DP:AD:VAF:C:PS	1|0:19:59:24:0.407:P:466682
contig_236	531011	.	GT	G	7.4	PASS	.	GT:GQ:DP:AD:VAF:C	1/1:5:57:8:0.140351:DV
contig_236	531069	.	G	C	21	PASS	.	GT:GQ:DP:AD:VAF:C:PS	1|0:21:57:25:0.439:P:466682
contig_236	531228	.	A	G	17	PASS	.	GT:GQ:DP:AD:VAF:C:PS	0|1:17:63:32:0.508:P:466682
contig_236	532241	.	TG	T	0	refCall	.	GT:GQ:DP:AD:VAF:C	0/0:23:60:19:0.316667:DV
contig_236	532242	.	G	A	13.6	PASS	.	GT:GQ:DP:AD:VAF:C:PS	1|0:14:41:10:0.243902:DV:466682
contig_236	532244	.	G	A	0	refCall	.	GT:GQ:DP:AD:VAF:C	0/0:26:38:13:0.342105:DV
contig_236	532299	.	AGGAT	A	14	PASS	.	GT:GQ:DP:AD:VAF:C:PS	1|0:14:58:20:0.345:P:466682
contig_236	532424	.	T	C	16	PASS	.	GT:GQ:DP:AD:VAF:C:PS	1|0:16:56:24:0.429:P:466682
contig_236	532779	.	A	T	45.2	PASS	.	GT:GQ:DP:AD:VAF:C:PS	1|0:45:56:24:0.428571:DV:466682
contig_236	535083	.	C	T	21	PASS	.	GT:GQ:DP:AD:VAF:C:PS	0|1:21:60:27:0.45:P:466682
contig_236	535758	.	CA	C	20	PASS	.	GT:GQ:DP:AD:VAF:C:PS	1|0:20:60:26:0.433:P:466682
contig_236	537065	.	C	T	45.8	PASS	.	GT:GQ:DP:AD:VAF:C:PS	1|0:46:56:17:0.303571:DV:466682
contig_236	537196	.	C	T	62.5	PASS	.	GT:GQ:DP:AD:VAF:C:PS	1|0:62:62:26:0.419355:DV:466682
contig_236	538109	.	C	T	16	PASS	.	GT:GQ:DP:AD:VAF:C:PS	1|0:16:53:18:0.34:P:466682
contig_236	538230	.	G	A	18	PASS	.	GT:GQ:DP:AD:VAF:C:PS	1|0:18:55:19:0.345:P:466682
contig_236	538244	.	A	G	16	PASS	.	GT:GQ:DP:AD:VAF:C:PS	1|0:16:53:16:0.302:P:466682
contig_236	539184	.	A	G	21	PASS	.	GT:GQ:DP:AD:VAF:C:PS	1|0:21:62:29:0.468:P:466682
contig_236	539196	.	A	G	19	PASS	.	GT:GQ:DP:AD:VAF:C:PS	1|0:19:63:28:0.444:P:466682
contig_236	539390	.	A	G	20	PASS	.	GT:GQ:DP:AD:VAF:C:PS	1|0:20:65:30:0.462:P:466682
contig_236	541106	.	G	GA	5.2	PASS	.	GT:GQ:DP:AD:VAF:C:PS	0|1:5:66:11:0.166667:DV:466682
contig_236	541871	.	C	T	19	PASS	.	GT:GQ:DP:AD:VAF:C:PS	1|0:19:70:31:0.443:P:466682
contig_236	542039	.	AT	A	0.2	refCall	.	GT:GQ:DP:AD:VAF:C	./.:14:71:13:0.183099:DV
contig_236	542349	.	T	C	17	PASS	.	GT:GQ:DP:AD:VAF:C:PS	1|0:17:69:31:0.449:P:466682
contig_236	542357	.	C	T	17	PASS	.	GT:GQ:DP:AD:VAF:C:PS	1|0:17:73:34:0.466:P:466682
contig_236	542484	.	G	A	45	PASS	.	GT:GQ:DP:AD:VAF:C:PS	1|0:45:66:24:0.363636:DV:466682
contig_236	542496	.	TGAA	T	16	PASS	.	GT:GQ:DP:AD:VAF:C:PS	1|0:16:70:28:0.4:P:466682
contig_236	542549	.	G	A	20	PASS	.	GT:GQ:DP:AD:VAF:C:PS	1|0:20:55:26:0.473:P:466682
contig_236	542648	.	C	T	20	PASS	.	GT:GQ:DP:AD:VAF:C:PS	1|0:20:67:30:0.448:P:466682
contig_236	543280	.	T	C	18	PASS	.	GT:GQ:DP:AD:VAF:C:PS	1|0:18:68:29:0.426:P:466682
contig_236	543635	.	C	A	33.1	PASS	.	GT:GQ:DP:AD:VAF:C	0/1:3:60:44:0.733333:DV
contig_236	543636	.	CCTCTCTCTCTCT	C	3.2	PASS	.	GT:GQ:DP:AD:VAF:C:PS	0|1:3:60:10:0.166667:DV:466682
contig_236	544296	.	G	A	19	PASS	.	GT:GQ:DP:AD:VAF:C:PS	1|0:19:48:21:0.438:P:466682
contig_236	544514	.	G	A	19	PASS	.	GT:GQ:DP:AD:VAF:C:PS	1|0:19:53:21:0.396:P:466682
contig_236	544671	.	T	C	17	PASS	.	GT:GQ:DP:AD:VAF:C:PS	1|0:17:50:23:0.46:P:466682
contig_236	544721	.	T	A	24.7	PASS	.	GT:GQ:DP:AD:VAF:C	0/1:25:49:9:0.183673:DV
contig_236	544810	.	C	T	16	PASS	.	GT:GQ:DP:AD:VAF:C:PS	1|0:16:54:25:0.463:P:466682
contig_236	544901	.	A	G	20	PASS	.	GT:GQ:DP:AD:VAF:C:PS	1|0:20:58:23:0.397:P:466682
contig_236	545126	.	C	T	20	PASS	.	GT:GQ:DP:AD:VAF:C:PS	1|0:20:58:27:0.466:P:466682
contig_236	546180	.	C	T	52.4	PASS	.	GT:GQ:DP:AD:VAF:C:PS	1|0:52:47:15:0.319149:DV:546179
contig_236	546731	.	G	A	14.6	PASS	.	GT:GQ:DP:AD:VAF:C:PS	1|0:14:50:19:0.38:DV:546730
contig_236	546734	.	A	AGGAAT	2	refCall	.	GT:GQ:DP:AD:VAF:C	./.:4:52:9:0.173077:DV
contig_236	546735	.	GAGA	G	5.6	PASS	.	GT:GQ:DP:AD:VAF:C:PS	0|1:6:52:19:0.365385:DV:546730
contig_236	546741	.	G	A	9.1	PASS	.	GT:GQ:DP:AD:VAF:C	0/1:9:50:19:0.38:DV
contig_236	546742	.	A	T	11.1	PASS	.	GT:GQ:DP:AD:VAF:C	0/1:11:51:18:0.352941:DV
contig_236	546768	.	T	C	45.1	PASS	.	GT:GQ:DP:AD:VAF:C:PS	1|0:43:46:18:0.391304:DV:546730
contig_236	546773	.	T	C	52.8	PASS	.	GT:GQ:DP:AD:VAF:C:PS	1|0:42:47:23:0.489362:DV:546730
contig_236	548175	.	G	A	24	PASS	.	GT:GQ:DP:AD:VAF:C:PS	0|1:24:50:23:0.46:P:546730
contig_236	548289	.	G	A	19	PASS	.	GT:GQ:DP:AD:VAF:C:PS	1|0:19:49:21:0.429:P:546730
contig_236	548504	.	A	G	19	PASS	.	GT:GQ:DP:AD:VAF:C:PS	0|1:19:49:22:0.449:P:546730
contig_236	548550	.	A	T	49	PASS	.	GT:GQ:DP:AD:VAF:C:PS	1|0:45:46:20:0.434783:DV:546730
contig_236	549069	.	AT	A	1.3	refCall	.	GT:GQ:DP:AD:VAF:C	./.:6:46:11:0.23913:DV
contig_236	549264	.	A	G	19	PASS	.	GT:GQ:DP:AD:VAF:C:PS	1|0:19:47:21:0.447:P:546730
contig_236	549495	.	TTTGCCGCGCAATCTCACTTGACG	T	51.2	PASS	.	GT:GQ:DP:AD:VAF:C:PS	1|0:51:42:12:0.285714:DV:546730
contig_236	549560	.	T	A	52.2	PASS	.	GT:GQ:DP:AD:VAF:C:PS	1|0:52:47:20:0.425532:DV:546730
contig_236	549792	.	C	T	17	PASS	.	GT:GQ:DP:AD:VAF:C:PS	1|0:17:49:18:0.367:P:546730
contig_236	549876	.	A	G	18	PASS	.	GT:GQ:DP:AD:VAF:C:PS	1|0:18:52:24:0.462:P:546730
contig_236	550264	.	A	G	18	PASS	.	GT:GQ:DP:AD:VAF:C:PS	1|0:18:52:20:0.385:P:546730
contig_236	550358	.	T	A	22	PASS	.	GT:GQ:DP:AD:VAF:C:PS	0|1:22:54:26:0.481:P:546730
contig_236	550592	.	C	T	43.4	PASS	.	GT:GQ:DP:AD:VAF:C:PS	1|0:43:52:18:0.346154:DV:546730
contig_236	550784	.	T	C	17	PASS	.	GT:GQ:DP:AD:VAF:C:PS	1|0:17:52:21:0.404:P:546730
contig_236	551888	.	ATG	A	16	PASS	.	GT:GQ:DP:AD:VAF:C:PS	1|0:16:59:28:0.475:P:546730
contig_236	552747	.	G	A	26	PASS	.	GT:GQ:DP:AD:VAF:C:PS	0|1:26:62:26:0.419:P:546730
contig_236	553751	.	A	C	20	PASS	.	GT:GQ:DP:AD:VAF:C:PS	0|1:20:65:25:0.385:P:546730
contig_236	554527	.	T	A	22	PASS	.	GT:GQ:DP:AD:VAF:C:PS	0|1:22:62:24:0.387:P:546730
contig_236	554737	.	T	C	22	PASS	.	GT:GQ:DP:AD:VAF:C:PS	0|1:22:64:27:0.422:P:546730
contig_236	554905	.	TA	T	0.2	refCall	.	GT:GQ:DP:AD:VAF:C	./.:13:56:8:0.142857:DV
contig_236	555483	.	A	G	19	PASS	.	GT:GQ:DP:AD:VAF:C:PS	0|1:19:57:23:0.404:P:546730
contig_236	555714	.	T	A	19	PASS	.	GT:GQ:DP:AD:VAF:C:PS	0|1:19:64:25:0.391:P:546730
contig_236	555801	.	T	C	17	PASS	.	GT:GQ:DP:AD:VAF:C:PS	0|1:17:63:25:0.397:P:546730
contig_236	556063	.	ACT	A	11	PASS	.	GT:GQ:DP:AD:VAF:C:PS	1|0:11:61:17:0.279:P:546730
contig_236	556076	.	C	T	52.9	PASS	.	GT:GQ:DP:AD:VAF:C:PS	1|0:53:53:26:0.490566:DV:546730
contig_236	557201	.	A	T	20	PASS	.	GT:GQ:DP:AD:VAF:C:PS	0|1:20:56:25:0.446:P:546730
contig_236	557500	.	G	GT	16.2	PASS	.	GT:GQ:DP:AD:VAF:C:PS	0|1:16:53:7:0.132075:DV:546730
contig_236	557773	.	CCT	C	6.7	PASS	.	GT:GQ:DP:AD:VAF:C:PS	1|0:7:48:7:0.145833:DV:546730
contig_236	557955	.	T	C	18	PASS	.	GT:GQ:DP:AD:VAF:C:PS	1|0:18:54:26:0.481:P:546730
contig_236	558499	.	T	C	20	PASS	.	GT:GQ:DP:AD:VAF:C:PS	0|1:20:48:21:0.438:P:546730
contig_236	558710	.	T	C	20	PASS	.	GT:GQ:DP:AD:VAF:C:PS	0|1:20:46:20:0.435:P:546730
contig_236	559585	.	T	TA	0.6	refCall	.	GT:GQ:DP:AD:VAF:C	./.:9:39:5:0.128205:DV
contig_236	559694	.	A	G	21.4	PASS	.	GT:GQ:DP:AD:VAF:C:PS	0|1:21:36:11:0.305556:DV:546730
contig_236	559710	.	T	C	19	PASS	.	GT:GQ:DP:AD:VAF:C:PS	0|1:19:37:12:0.324:P:546730
contig_236	559728	.	CAT	C	0.2	refCall	.	GT:GQ:DP:AD:VAF:C	./.:14:32:7:0.21875:DV
contig_236	561187	.	C	G	19	PASS	.	GT:GQ:DP:AD:VAF:C:PS	0|1:19:41:17:0.415:P:546730
contig_236	561209	.	C	G	18	PASS	.	GT:GQ:DP:AD:VAF:C:PS	0|1:18:40:16:0.4:P:546730
contig_236	561279	.	A	G	17	PASS	.	GT:GQ:DP:AD:VAF:C:PS	0|1:17:38:14:0.368:P:546730
contig_236	561751	.	ATAGCGCGTG	A	38	PASS	.	GT:GQ:DP:AD:VAF:C:PS	0|1:38:42:11:0.261905:DV:546730
contig_236	563504	.	CAT	C	16	PASS	.	GT:GQ:DP:AD:VAF:C:PS	1|0:16:43:19:0.442:P:546730
contig_236	563551	.	G	C	20	PASS	.	GT:GQ:DP:AD:VAF:C:PS	1|0:20:43:20:0.465:P:546730
contig_236	564449	.	A	G	52.8	PASS	.	GT:GQ:DP:AD:VAF:C:PS	0|1:53:49:18:0.367347:DV:546730
contig_236	564462	.	TTG	T	14	PASS	.	GT:GQ:DP:AD:VAF:C:PS	0|1:14:47:15:0.319:P:546730
contig_236	565430	.	C	T	24.9	PASS	.	GT:GQ:DP:AD:VAF:C:PS	0|1:24:46:19:0.413043:DV:546730
contig_236	565489	.	TA	T	30.3	PASS	.	GT:GQ:DP:AD:VAF:C:PS	0|1:30:62:16:0.258065:DV:546730
contig_236	565495	.	A	AC	48.4	PASS	.	GT:GQ:DP:AD:VAF:C:PS	1|0:41:63:21:0.333333:DV:546730
contig_236	565539	.	A	G	18	PASS	.	GT:GQ:DP:AD:VAF:C:PS	0|1:18:58:24:0.414:P:546730
contig_236	565931	.	T	C	48.6	PASS	.	GT:GQ:DP:AD:VAF:C:PS	0|1:48:58:25:0.431034:DV:546730
contig_236	566038	.	CATAT	C	14	PASS	.	GT:GQ:DP:AD:VAF:C:PS	0|1:14:55:23:0.418:P:546730
contig_236	566217	.	G	A	19	PASS	.	GT:GQ:DP:AD:VAF:C:PS	0|1:19:60:28:0.467:P:546730
contig_236	566255	.	C	T	18	PASS	.	GT:GQ:DP:AD:VAF:C:PS	0|1:18:58:25:0.431:P:546730
contig_236	567015	.	A	T	21	PASS	.	GT:GQ:DP:AD:VAF:C:PS	0|1:21:65:28:0.431:P:546730
contig_236	567554	.	A	G	22	PASS	.	GT:GQ:DP:AD:VAF:C:PS	1|0:22:64:29:0.453:P:546730
contig_236	567648	.	T	C	20	PASS	.	GT:GQ:DP:AD:VAF:C:PS	0|1:20:68:32:0.471:P:546730
contig_236	568372	.	C	T	19	PASS	.	GT:GQ:DP:AD:VAF:C:PS	0|1:19:58:25:0.431:P:546730
contig_236	569253	.	GT	G	0	refCall	.	GT:GQ:DP:AD:VAF:C	0/0:30:66:13:0.19697:DV
contig_236	570820	.	A	G	21	PASS	.	GT:GQ:DP:AD:VAF:C:PS	1|0:21:71:34:0.479:P:546730
contig_236	573764	.	CG	C	40.8	PASS	.	GT:GQ:DP:AD:VAF:C:PS	1|0:34:56:28:0.5:DV:546730
contig_236	573765	.	G	GAT	43.4	PASS	.	GT:GQ:DP:AD:VAF:C:PS	0|1:19:28:25:0.892857:DV:546730
contig_236	573820	.	C	CA	14	PASS	.	GT:GQ:DP:AD:VAF:C:PS	0|1:14:55:19:0.345:P:546730
contig_236	575188	.	G	A	25	PASS	.	GT:GQ:DP:AD:VAF:C:PS	0|1:25:50:20:0.4:P:546730
contig_236	575636	.	G	A	18	PASS	.	GT:GQ:DP:AD:VAF:C:PS	1|0:18:51:23:0.451:P:546730
contig_236	577259	.	G	A	19	PASS	.	GT:GQ:DP:AD:VAF:C:PS	1|0:19:40:16:0.4:P:546730
contig_236	578158	.	A	G	20	PASS	.	GT:GQ:DP:AD:VAF:C:PS	1|0:20:47:22:0.468:P:546730
contig_236	578601	.	T	C	18	PASS	.	GT:GQ:DP:AD:VAF:C:PS	0|1:18:46:21:0.457:P:546730
contig_236	578773	.	G	A	21	PASS	.	GT:GQ:DP:AD:VAF:C:PS	0|1:21:47:24:0.511:P:546730
contig_236	578883	.	TTC	T	24.2	PASS	.	GT:GQ:DP:AD:VAF:C	1/1:10:43:14:0.325581:DV
contig_236	579231	.	GGACGACGAT	G	12	PASS	.	GT:GQ:DP:AD:VAF:C:PS	1|0:12:44:18:0.409:P:546730
contig_236	579576	.	A	C	18	PASS	.	GT:GQ:DP:AD:VAF:C:PS	1|0:18:42:18:0.429:P:546730
contig_236	580427	.	C	T	19	PASS	.	GT:GQ:DP:AD:VAF:C:PS	1|0:19:42:19:0.452:P:546730
contig_236	580673	.	T	C	21	PASS	.	GT:GQ:DP:AD:VAF:C:PS	0|1:21:44:22:0.5:P:546730
contig_236	581563	.	AAT	A	17	PASS	.	GT:GQ:DP:AD:VAF:C:PS	0|1:17:49:21:0.429:P:546730
contig_236	581731	.	T	C	20	PASS	.	GT:GQ:DP:AD:VAF:C:PS	0|1:20:53:23:0.434:P:546730
contig_236	582169	.	T	C	19	PASS	.	GT:GQ:DP:AD:VAF:C:PS	0|1:19:48:24:0.5:P:546730
contig_236	583734	.	T	C	21	PASS	.	GT:GQ:DP:AD:VAF:C:PS	0|1:21:56:25:0.446:P:546730
contig_236	584093	.	G	A	20	PASS	.	GT:GQ:DP:AD:VAF:C:PS	1|0:20:54:28:0.519:P:546730
contig_236	584134	.	T	C	18	PASS	.	GT:GQ:DP:AD:VAF:C:PS	1|0:18:54:25:0.463:P:546730
contig_236	584148	.	CG	C	20	PASS	.	GT:GQ:DP:AD:VAF:C:PS	1|0:20:55:23:0.418:P:546730
contig_236	584492	.	T	C	60.8	PASS	.	GT:GQ:DP:AD:VAF:C:PS	0|1:61:55:27:0.490909:DV:546730
contig_236	584704	.	A	G	18	PASS	.	GT:GQ:DP:AD:VAF:C:PS	0|1:18:55:28:0.509:P:546730
contig_236	584812	.	TGA	T	19	PASS	.	GT:GQ:DP:AD:VAF:C:PS	1|0:19:59:26:0.441:P:546730
contig_236	584986	.	T	C	59.1	PASS	.	GT:GQ:DP:AD:VAF:C:PS	1|0:58:56:24:0.428571:DV:546730
contig_236	585012	.	T	C	18	PASS	.	GT:GQ:DP:AD:VAF:C:PS	1|0:18:55:25:0.455:P:546730
contig_236	585392	.	T	G	20	PASS	.	GT:GQ:DP:AD:VAF:C:PS	1|0:20:51:23:0.451:P:546730
contig_236	585477	.	C	T	20	PASS	.	GT:GQ:DP:AD:VAF:C:PS	1|0:20:49:20:0.408:P:546730
contig_236	588357	.	A	G	19	PASS	.	GT:GQ:DP:AD:VAF:C:PS	1|0:19:38:19:0.5:P:546730
contig_236	588462	.	T	TTC	25.4	PASS	.	GT:GQ:DP:AD:VAF:C:PS	1|0:25:47:8:0.170213:DV:546730
contig_236	590029	.	G	A	23	PASS	.	GT:GQ:DP:AD:VAF:C:PS	0|1:23:51:25:0.49:P:546730
contig_236	591311	.	CT	C	35.2	PASS	.	GT:GQ:DP:AD:VAF:C:PS	0|1:22:57:22:0.385965:DV:546730
contig_236	591315	.	TC	T	22	PASS	.	GT:GQ:DP:AD:VAF:C:PS	1|0:20:44:15:0.340909:DV:546730
contig_236	591874	.	T	C	20	PASS	.	GT:GQ:DP:AD:VAF:C:PS	1|0:20:59:29:0.492:P:546730
contig_236	591976	.	T	A	58.4	PASS	.	GT:GQ:DP:AD:VAF:C:PS	1|0:58:61:28:0.459016:DV:546730
contig_236	591980	.	A	G	53.6	PASS	.	GT:GQ:DP:AD:VAF:C:PS	1|0:54:62:27:0.435484:DV:546730
contig_236	592563	.	AAAGAG	A	35.3	PASS	.	GT:GQ:DP:AD:VAF:C:PS	0|1:35:47:13:0.276596:DV:546730
contig_236	592641	.	CAGAAAACGATAA	C	11	PASS	.	GT:GQ:DP:AD:VAF:C:PS	1|0:11:59:19:0.322:P:546730
contig_236	592834	.	T	C	20	PASS	.	GT:GQ:DP:AD:VAF:C:PS	1|0:20:63:30:0.476:P:546730
contig_236	593744	.	GCT	G	0	refCall	.	GT:GQ:DP:AD:VAF:C	0/0:46:51:11:0.215686:DV
contig_236	593745	.	CT	C	1	refCall	.	GT:GQ:DP:AD:VAF:C	./.:7:37:9:0.243243:DV
contig_236	593746	.	T	C	10.6	PASS	.	GT:GQ:DP:AD:VAF:C:PS	1|0:11:28:4:0.142857:DV:546730
contig_236	594529	.	G	A	20	PASS	.	GT:GQ:DP:AD:VAF:C:PS	1|0:20:56:29:0.518:P:546730
contig_236	596731	.	G	A	18	PASS	.	GT:GQ:DP:AD:VAF:C:PS	0|1:18:48:20:0.417:P:546730
contig_236	597161	.	G	A	25	PASS	.	GT:GQ:DP:AD:VAF:C:PS	0|1:25:49:19:0.388:P:546730
contig_236	597398	.	A	G	54.6	PASS	.	GT:GQ:DP:AD:VAF:C:PS	0|1:55:51:19:0.372549:DV:546730
contig_236	597405	.	T	C	17	PASS	.	GT:GQ:DP:AD:VAF:C:PS	0|1:17:50:20:0.4:P:546730
contig_236	597438	.	T	C	18	PASS	.	GT:GQ:DP:AD:VAF:C:PS	0|1:18:50:21:0.42:P:546730
contig_236	597558	.	G	A	19	PASS	.	GT:GQ:DP:AD:VAF:C:PS	0|1:19:52:25:0.481:P:546730
contig_236	597749	.	T	C	50.1	PASS	.	GT:GQ:DP:AD:VAF:C:PS	0|1:50:51:22:0.431373:DV:546730
contig_236	598303	.	A	G	17	PASS	.	GT:GQ:DP:AD:VAF:C:PS	1|0:17:49:18:0.367:P:546730
contig_236	598347	.	T	C	18	PASS	.	GT:GQ:DP:AD:VAF:C:PS	1|0:18:47:20:0.426:P:546730
contig_236	598370	.	AC	A	40.2	PASS	.	GT:GQ:DP:AD:VAF:C:PS	0|1:36:48:23:0.479167:DV:546730
contig_236	598372	.	CT	C	35	PASS	.	GT:GQ:DP:AD:VAF:C:PS	1|0:26:50:22:0.44:DV:546730
contig_236	599243	.	A	G	19	PASS	.	GT:GQ:DP:AD:VAF:C:PS	1|0:19:50:23:0.46:P:546730
contig_236	599907	.	C	T	19	PASS	.	GT:GQ:DP:AD:VAF:C:PS	1|0:19:59:25:0.424:P:546730
contig_236	599929	.	T	C	19	PASS	.	GT:GQ:DP:AD:VAF:C:PS	1|0:19:54:24:0.444:P:546730
contig_236	600017	.	T	C	21	PASS	.	GT:GQ:DP:AD:VAF:C:PS	0|1:21:60:32:0.533:P:546730
contig_236	600235	.	CA	C	0	refCall	.	GT:GQ:DP:AD:VAF:C	0/0:37:54:14:0.259259:DV
contig_236	600236	.	A	C	51.9	PASS	.	GT:GQ:DP:AD:VAF:C:PS	1|0:52:42:13:0.309524:DV:546730
contig_236	600860	.	A	G	16	PASS	.	GT:GQ:DP:AD:VAF:C:PS	1|0:16:47:21:0.447:P:546730
contig_236	601250	.	T	C	18	PASS	.	GT:GQ:DP:AD:VAF:C:PS	1|0:18:48:21:0.438:P:546730
contig_236	601337	.	A	G	20	PASS	.	GT:GQ:DP:AD:VAF:C:PS	1|0:20:49:23:0.469:P:546730
contig_236	602031	.	TG	T	29	PASS	.	GT:GQ:DP:AD:VAF:C:PS	0|1:29:53:20:0.377358:DV:546730
contig_236	602033	.	GA	G	36.7	PASS	.	GT:GQ:DP:AD:VAF:C:PS	1|0:29:45:20:0.444444:DV:546730
contig_236	602161	.	G	A	22	PASS	.	GT:GQ:DP:AD:VAF:C:PS	0|1:22:51:24:0.471:P:546730
contig_236	602271	.	C	A	18	PASS	.	GT:GQ:DP:AD:VAF:C:PS	1|0:18:48:22:0.458:P:546730
contig_236	602309	.	A	G	52	PASS	.	GT:GQ:DP:AD:VAF:C:PS	0|1:48:49:20:0.408163:DV:546730
contig_236	602402	.	A	G	19	PASS	.	GT:GQ:DP:AD:VAF:C:PS	0|1:19:53:25:0.472:P:546730
contig_236	602511	.	G	A	21	PASS	.	GT:GQ:DP:AD:VAF:C:PS	1|0:21:53:23:0.434:P:546730
contig_236	602677	.	A	G	20	PASS	.	GT:GQ:DP:AD:VAF:C:PS	0|1:20:51:30:0.588:P:546730
contig_236	602879	.	T	C	18	PASS	.	GT:GQ:DP:AD:VAF:C:PS	1|0:18:52:20:0.385:P:546730
contig_236	603268	.	G	A	19	PASS	.	GT:GQ:DP:AD:VAF:C:PS	1|0:19:53:24:0.453:P:546730
contig_236	604004	.	A	G	19	PASS	.	GT:GQ:DP:AD:VAF:C:PS	1|0:19:53:23:0.434:P:546730
contig_236	604411	.	G	A	18	PASS	.	GT:GQ:DP:AD:VAF:C:PS	1|0:18:52:21:0.404:P:546730
contig_236	604488	.	TAAATAA	T	53.5	PASS	.	GT:GQ:DP:AD:VAF:C:PS	1|0:53:53:18:0.339623:DV:546730
contig_236	604647	.	T	C	19	PASS	.	GT:GQ:DP:AD:VAF:C:PS	0|1:19:54:24:0.444:P:546730
contig_236	607289	.	T	C	16	PASS	.	GT:GQ:DP:AD:VAF:C:PS	1|0:16:45:17:0.378:P:546730
contig_236	607873	.	TG	T	18	PASS	.	GT:GQ:DP:AD:VAF:C:PS	0|1:18:55:29:0.527:P:546730
contig_236	609092	.	A	G	20	PASS	.	GT:GQ:DP:AD:VAF:C:PS	0|1:20:49:23:0.469:P:546730
contig_236	610057	.	G	T	21	PASS	.	GT:GQ:DP:AD:VAF:C:PS	1|0:21:67:32:0.478:P:546730
contig_236	610123	.	T	C	19	PASS	.	GT:GQ:DP:AD:VAF:C:PS	1|0:19:66:31:0.47:P:546730
contig_236	610696	.	A	G	20	PASS	.	GT:GQ:DP:AD:VAF:C:PS	0|1:20:67:31:0.463:P:546730
contig_236	611170	.	A	G	21	PASS	.	GT:GQ:DP:AD:VAF:C:PS	1|0:21:56:24:0.429:P:546730
contig_236	612205	.	G	A	21	PASS	.	GT:GQ:DP:AD:VAF:C:PS	1|0:21:62:27:0.435:P:546730
contig_236	612409	.	A	C	19	PASS	.	GT:GQ:DP:AD:VAF:C:PS	1|0:19:56:23:0.411:P:546730
contig_236	612442	.	T	C	17	PASS	.	GT:GQ:DP:AD:VAF:C:PS	1|0:17:58:24:0.414:P:546730
contig_236	613495	.	G	A	43.2	PASS	.	GT:GQ:DP:AD:VAF:C:PS	1|0:43:52:15:0.288462:DV:546730
contig_236	613954	.	G	A	41	PASS	.	GT:GQ:DP:AD:VAF:C:PS	1|0:41:55:16:0.290909:DV:546730
contig_236	614274	.	CT	C	31.6	PASS	.	GT:GQ:DP:AD:VAF:C:PS	0|1:31:54:30:0.555556:DV:546730
contig_236	614339	.	C	T	40.9	PASS	.	GT:GQ:DP:AD:VAF:C:PS	1|0:41:52:16:0.307692:DV:546730
contig_236	616740	.	C	T	31.6	PASS	.	GT:GQ:DP:AD:VAF:C:PS	1|0:32:58:18:0.310345:DV:546730
contig_236	616791	.	G	A	29.8	PASS	.	GT:GQ:DP:AD:VAF:C:PS	1|0:30:58:18:0.310345:DV:546730
contig_236	617581	.	C	T	44.5	PASS	.	GT:GQ:DP:AD:VAF:C:PS	1|0:44:54:17:0.314815:DV:546730
contig_236	619471	.	A	G	59.6	PASS	.	GT:GQ:DP:AD:VAF:C:PS	1|0:59:53:23:0.433962:DV:546730
contig_236	620531	.	C	T	21	PASS	.	GT:GQ:DP:AD:VAF:C:PS	0|1:21:54:28:0.519:P:546730
contig_236	620972	.	A	G	19	PASS	.	GT:GQ:DP:AD:VAF:C:PS	0|1:19:50:26:0.52:P:546730
contig_236	621178	.	T	C	19	PASS	.	GT:GQ:DP:AD:VAF:C:PS	1|0:19:54:25:0.463:P:546730
contig_236	621352	.	AT	A,ATT	24.1	PASS	.	GT:GQ:DP:AD:VAF:C:PS	2|1:4:57:20,9:0.350877,0.157895:DV:546730
contig_236	621587	.	A	T	19	PASS	.	GT:GQ:DP:AD:VAF:C:PS	1|0:19:56:24:0.429:P:546730
contig_236	621603	.	T	C	19	PASS	.	GT:GQ:DP:AD:VAF:C:PS	1|0:19:60:26:0.433:P:546730
contig_236	622553	.	G	A	20	PASS	.	GT:GQ:DP:AD:VAF:C:PS	1|0:20:58:23:0.397:P:546730
contig_236	622747	.	C	T	21	PASS	.	GT:GQ:DP:AD:VAF:C:PS	1|0:21:56:25:0.446:P:546730
contig_236	623936	.	A	G	20	PASS	.	GT:GQ:DP:AD:VAF:C:PS	1|0:20:54:23:0.426:P:546730
contig_236	625605	.	CA	C	2.7	refCall	.	GT:GQ:DP:AD:VAF:C	./.:3:56:27:0.482143:DV
contig_236	625610	.	C	T	6.7	PASS	.	GT:GQ:DP:AD:VAF:C	1/1:3:57:25:0.438596:DV
contig_236	625611	.	A	G	0.5	refCall	.	GT:GQ:DP:AD:VAF:C	./.:9:56:31:0.553571:DV
contig_236	625613	.	G	A	2.5	refCall	.	GT:GQ:DP:AD:VAF:C	./.:4:57:26:0.45614:DV
contig_236	625614	.	ATCTATT	A	13.2	PASS	.	GT:GQ:DP:AD:VAF:C:PS	0|1:8:57:29:0.508772:DV:546730
contig_236	625627	.	C	A	0.3	refCall	.	GT:GQ:DP:AD:VAF:C	./.:12:55:22:0.4:DV
contig_236	625629	.	A	T	0.1	refCall	.	GT:GQ:DP:AD:VAF:C	./.:16:54:22:0.407407:DV
contig_236	625637	.	ATATAT	A	0.1	refCall	.	GT:GQ:DP:AD:VAF:C	./.:17:56:20:0.357143:DV
contig_236	625651	.	A	G	0.1	refCall	.	GT:GQ:DP:AD:VAF:C	./.:18:56:26:0.464286:DV
contig_236	625652	.	A	C	0.1	refCall	.	GT:GQ:DP:AD:VAF:C	./.:16:57:27:0.473684:DV
contig_236	626358	.	AT	A	0.5	refCall	.	GT:GQ:DP:AD:VAF:C	./.:10:51:7:0.137255:DV
contig_236	626449	.	A	G	18	PASS	.	GT:GQ:DP:AD:VAF:C:PS	1|0:18:52:18:0.346:P:546730
contig_236	627430	.	GTAATATA	G	0.1	refCall	.	GT:GQ:DP:AD:VAF:C	./.:18:49:11:0.22449:DV
contig_236	627443	.	A	T	0.1	refCall	.	GT:GQ:DP:AD:VAF:C	./.:17:36:11:0.305556:DV
contig_236	627445	.	T	A	9.9	PASS	.	GT:GQ:DP:AD:VAF:C:PS	1|0:7:44:19:0.431818:DV:546730
contig_236	627447	.	A	T	0.2	refCall	.	GT:GQ:DP:AD:VAF:C	./.:14:43:18:0.418605:DV
contig_236	627453	.	A	T	0.9	refCall	.	GT:GQ:DP:AD:VAF:C	./.:7:44:15:0.340909:DV
contig_236	627455	.	A	G	1.3	refCall	.	GT:GQ:DP:AD:VAF:C	./.:6:43:17:0.395349:DV
contig_236	627457	.	A	G	0.5	refCall	.	GT:GQ:DP:AD:VAF:C	./.:10:44:20:0.454545:DV
contig_236	627458	.	T	G	0.1	refCall	.	GT:GQ:DP:AD:VAF:C	./.:17:44:16:0.363636:DV
contig_236	628132	.	T	C	18	PASS	.	GT:GQ:DP:AD:VAF:C:PS	1|0:18:54:24:0.444:P:546730
contig_236	628555	.	GA	G	11.3	PASS	.	GT:GQ:DP:AD:VAF:C:PS	0|1:11:57:9:0.157895:DV:546730
contig_236	628642	.	A	ACG	12	PASS	.	GT:GQ:DP:AD:VAF:C:PS	1|0:12:57:18:0.316:P:546730
contig_236	630048	.	CAG	C,CTAG	11	PASS	.	GT:GQ:DP:AD:VAF:C:PS	2|1:11:58:29,25:0.5,0.431:P:546730
contig_236	630059	.	G	A	54	PASS	.	GT:GQ:DP:AD:VAF:C:PS	1|0:45:54:23:0.425926:DV:546730
contig_236	630089	.	T	G	20	PASS	.	GT:GQ:DP:AD:VAF:C:PS	0|1:20:59:27:0.458:P:546730
contig_236	630507	.	T	C	17	PASS	.	GT:GQ:DP:AD:VAF:C:PS	1|0:17:56:22:0.393:P:546730
contig_236	632874	.	C	T	55.6	PASS	.	GT:GQ:DP:AD:VAF:C:PS	1|0:56:63:16:0.253968:DV:546730
contig_236	635331	.	A	G	18	PASS	.	GT:GQ:DP:AD:VAF:C:PS	1|0:18:58:26:0.448:P:546730
contig_236	635924	.	G	A	21	PASS	.	GT:GQ:DP:AD:VAF:C:PS	0|1:21:57:26:0.456:P:546730
contig_236	639216	.	CA	C	0.7	refCall	.	GT:GQ:DP:AD:VAF:C	./.:8:62:17:0.274194:DV
contig_236	639846	.	G	A	22	PASS	.	GT:GQ:DP:AD:VAF:C:PS	1|0:22:60:29:0.483:P:546730
contig_236	640407	.	T	C	18	PASS	.	GT:GQ:DP:AD:VAF:C:PS	1|0:18:61:25:0.41:P:546730
contig_236	641857	.	T	C	59.7	PASS	.	GT:GQ:DP:AD:VAF:C:PS	0|1:58:47:22:0.468085:DV:546730
contig_236	641860	.	G	A	69.2	PASS	.	GT:GQ:DP:AD:VAF:C:PS	1|0:69:47:21:0.446809:DV:546730
contig_236	641866	.	G	T	67.5	PASS	.	GT:GQ:DP:AD:VAF:C:PS	1|0:67:45:20:0.444444:DV:546730
contig_236	641904	.	A	G	21	PASS	.	GT:GQ:DP:AD:VAF:C:PS	0|1:21:47:23:0.489:P:546730
contig_236	642145	.	G	C	20	PASS	.	GT:GQ:DP:AD:VAF:C:PS	1|0:20:48:22:0.458:P:546730
contig_236	642312	.	A	G	19	PASS	.	GT:GQ:DP:AD:VAF:C:PS	1|0:19:48:19:0.396:P:546730
contig_236	642430	.	A	G	18	PASS	.	GT:GQ:DP:AD:VAF:C:PS	1|0:18:50:19:0.38:P:546730
contig_236	642998	.	G	A	19	PASS	.	GT:GQ:DP:AD:VAF:C:PS	1|0:19:54:24:0.444:P:546730
contig_236	643944	.	C	T	17	PASS	.	GT:GQ:DP:AD:VAF:C:PS	0|1:17:51:27:0.529:P:546730
contig_236	643948	.	C	T	43.1	PASS	.	GT:GQ:DP:AD:VAF:C:PS	1|0:43:46:16:0.347826:DV:546730
contig_236	644492	.	AT	A	0.4	refCall	.	GT:GQ:DP:AD:VAF:C	./.:11:48:7:0.145833:DV
contig_236	644649	.	A	C	20	PASS	.	GT:GQ:DP:AD:VAF:C:PS	0|1:20:54:23:0.426:P:546730
contig_236	646382	.	C	T	16	PASS	.	GT:GQ:DP:AD:VAF:C:PS	0|1:16:47:17:0.362:P:546730
contig_236	646976	.	C	A	18	PASS	.	GT:GQ:DP:AD:VAF:C:PS	0|1:18:45:18:0.4:P:546730
contig_236	647304	.	GTA	G	19	PASS	.	GT:GQ:DP:AD:VAF:C:PS	0|1:19:45:19:0.422:P:546730
contig_236	647659	.	G	T	21	PASS	.	GT:GQ:DP:AD:VAF:C:PS	0|1:21:46:21:0.457:P:546730
contig_236	649301	.	CGAGA	C	16	PASS	.	GT:GQ:DP:AD:VAF:C:PS	1|0:16:47:22:0.468:P:546730
contig_236	649781	.	GT	G	11	PASS	.	GT:GQ:DP:AD:VAF:C:PS	1|0:11:43:19:0.442:P:546730
contig_236	651017	.	G	A	18	PASS	.	GT:GQ:DP:AD:VAF:C:PS	1|0:18:41:19:0.463:P:546730
contig_236	651080	.	GAA	G	16	PASS	.	GT:GQ:DP:AD:VAF:C:PS	0|1:16:41:21:0.512:P:546730
contig_236	651262	.	TTC	T	26.9	PASS	.	GT:GQ:DP:AD:VAF:C:PS	0|1:24:39:12:0.307692:DV:546730
contig_236	651658	.	T	C	19	PASS	.	GT:GQ:DP:AD:VAF:C:PS	1|0:19:38:18:0.474:P:546730
contig_236	652501	.	AACTT	A	17	PASS	.	GT:GQ:DP:AD:VAF:C:PS	0|1:17:41:19:0.463:P:546730
contig_236	652884	.	T	C	19	PASS	.	GT:GQ:DP:AD:VAF:C:PS	1|0:19:41:19:0.463:P:546730
contig_236	652997	.	G	A	22	PASS	.	GT:GQ:DP:AD:VAF:C:PS	0|1:22:43:19:0.442:P:546730
contig_236	655212	.	TTA	T	5	PASS	.	GT:GQ:DP:AD:VAF:C:PS	1|0:5:39:13:0.333333:DV:546730
contig_236	655479	.	A	G	19	PASS	.	GT:GQ:DP:AD:VAF:C:PS	1|0:19:49:22:0.449:P:546730
contig_236	656175	.	A	AAGAG	44.6	PASS	.	GT:GQ:DP:AD:VAF:C:PS	1|0:35:44:11:0.25:DV:546730
contig_236	656183	.	GAGAGAGAA	G	35.4	PASS	.	GT:GQ:DP:AD:VAF:C:PS	0|1:35:39:11:0.282051:DV:546730
contig_236	656773	.	A	G	17	PASS	.	GT:GQ:DP:AD:VAF:C:PS	1|0:17:46:22:0.478:P:546730
contig_236	657094	.	T	C	21	PASS	.	GT:GQ:DP:AD:VAF:C:PS	0|1:21:43:18:0.419:P:546730
contig_236	657206	.	G	A	19	PASS	.	GT:GQ:DP:AD:VAF:C:PS	0|1:19:45:20:0.444:P:546730
contig_236	657298	.	A	G	18	PASS	.	GT:GQ:DP:AD:VAF:C:PS	0|1:18:41:18:0.439:P:546730
contig_236	657680	.	AG	A	29.9	PASS	.	GT:GQ:DP:AD:VAF:C:PS	0|1:30:41:15:0.365854:DV:546730
contig_236	657683	.	T	A	29.3	PASS	.	GT:GQ:DP:AD:VAF:C:PS	0|1:29:31:17:0.548387:DV:546730
contig_236	658642	.	G	A	21	PASS	.	GT:GQ:DP:AD:VAF:C:PS	1|0:21:44:22:0.5:P:546730
contig_236	658738	.	G	A	17	PASS	.	GT:GQ:DP:AD:VAF:C:PS	1|0:17:47:20:0.426:P:546730
contig_236	658887	.	A	G	18	PASS	.	GT:GQ:DP:AD:VAF:C:PS	0|1:18:48:22:0.458:P:546730
contig_236	658961	.	C	A	18	PASS	.	GT:GQ:DP:AD:VAF:C:PS	1|0:18:43:19:0.442:P:546730
contig_236	659082	.	T	C	20	PASS	.	GT:GQ:DP:AD:VAF:C:PS	0|1:20:52:26:0.5:P:546730
contig_236	659123	.	C	T	16	PASS	.	GT:GQ:DP:AD:VAF:C:PS	0|1:16:52:26:0.5:P:546730
contig_236	659170	.	C	T	18	PASS	.	GT:GQ:DP:AD:VAF:C:PS	1|0:18:53:23:0.434:P:546730
contig_236	659243	.	T	C	20	PASS	.	GT:GQ:DP:AD:VAF:C:PS	0|1:20:53:26:0.491:P:546730
contig_236	659258	.	T	C	70.6	PASS	.	GT:GQ:DP:AD:VAF:C:PS	1|0:69:53:25:0.471698:DV:546730
contig_236	659264	.	T	C	70.9	PASS	.	GT:GQ:DP:AD:VAF:C:PS	0|1:69:54:28:0.518519:DV:546730
contig_236	659575	.	T	C	17	PASS	.	GT:GQ:DP:AD:VAF:C:PS	0|1:17:49:21:0.429:P:546730
contig_236	660775	.	C	T	19	PASS	.	GT:GQ:DP:AD:VAF:C:PS	1|0:19:37:17:0.459:P:546730
contig_236	661009	.	A	G	18	PASS	.	GT:GQ:DP:AD:VAF:C:PS	1|0:18:47:21:0.447:P:546730
contig_236	661240	.	G	A	21	PASS	.	GT:GQ:DP:AD:VAF:C:PS	0|1:21:47:22:0.468:P:546730
contig_236	663926	.	C	T	20	PASS	.	GT:GQ:DP:AD:VAF:C:PS	0|1:20:42:20:0.476:P:546730
contig_236	664142	.	A	G	17	PASS	.	GT:GQ:DP:AD:VAF:C:PS	0|1:17:42:16:0.381:P:546730
contig_236	664216	.	C	T	59.9	PASS	.	GT:GQ:DP:AD:VAF:C:PS	0|1:60:47:19:0.404255:DV:546730
contig_236	664223	.	C	T	48.1	PASS	.	GT:GQ:DP:AD:VAF:C:PS	0|1:48:48:21:0.4375:DV:546730
contig_236	665666	.	CT	C	8.3	PASS	.	GT:GQ:DP:AD:VAF:C:PS	1|0:3:46:19:0.413043:DV:546730
contig_236	665669	.	TC	T	11.4	PASS	.	GT:GQ:DP:AD:VAF:C:PS	0|1:11:44:16:0.363636:DV:546730
contig_236	665691	.	T	C	21	PASS	.	GT:GQ:DP:AD:VAF:C:PS	0|1:21:48:20:0.417:P:546730
contig_236	665809	.	G	A	23	PASS	.	GT:GQ:DP:AD:VAF:C:PS	0|1:23:48:20:0.417:P:546730
contig_236	665957	.	G	GCACGTACA	11	PASS	.	GT:GQ:DP:AD:VAF:C:PS	0|1:11:50:12:0.24:P:546730
contig_236	667067	.	T	C	20	PASS	.	GT:GQ:DP:AD:VAF:C:PS	0|1:20:50:20:0.4:P:546730
contig_236	667374	.	T	C	20	PASS	.	GT:GQ:DP:AD:VAF:C:PS	0|1:20:50:19:0.38:P:546730
contig_236	667396	.	T	C	18	PASS	.	GT:GQ:DP:AD:VAF:C:PS	0|1:18:50:18:0.36:P:546730
contig_236	667539	.	A	G	17	PASS	.	GT:GQ:DP:AD:VAF:C:PS	0|1:17:46:17:0.37:P:546730
contig_236	667554	.	A	G	19	PASS	.	GT:GQ:DP:AD:VAF:C:PS	0|1:19:50:20:0.4:P:546730
contig_236	667749	.	T	C	21	PASS	.	GT:GQ:DP:AD:VAF:C:PS	0|1:21:48:21:0.438:P:546730
contig_236	667825	.	GA	G	6.5	PASS	.	GT:GQ:DP:AD:VAF:C:PS	0|1:6:50:18:0.36:DV:546730
contig_236	670500	.	G	A	18	PASS	.	GT:GQ:DP:AD:VAF:C:PS	1|0:18:52:23:0.442:P:546730
contig_236	671133	.	A	G	19	PASS	.	GT:GQ:DP:AD:VAF:C:PS	1|0:19:49:22:0.449:P:546730
contig_236	672372	.	A	G	21	PASS	.	GT:GQ:DP:AD:VAF:C:PS	0|1:21:49:22:0.449:P:546730
contig_236	673018	.	C	T	20	PASS	.	GT:GQ:DP:AD:VAF:C:PS	1|0:20:48:23:0.479:P:546730
contig_236	673029	.	A	G	19	PASS	.	GT:GQ:DP:AD:VAF:C:PS	1|0:19:45:21:0.467:P:546730
contig_236	673771	.	GACTTTC	G,GCACTTTC	46	PASS	.	GT:GQ:DP:AD:VAF:C:PS	2|1:6:57:22,30:0.385965,0.526316:DV:546730
contig_236	673778	.	CA	C	5.4	PASS	.	GT:GQ:DP:AD:VAF:C:PS	0|1:5:56:24:0.428571:DV:546730
contig_236	673802	.	A	AT	12	PASS	.	GT:GQ:DP:AD:VAF:C:PS	0|1:12:57:19:0.333:P:546730
contig_236	674400	.	A	G	56.5	PASS	.	GT:GQ:DP:AD:VAF:C:PS	1|0:56:48:20:0.416667:DV:546730
contig_236	674714	.	G	A	21	PASS	.	GT:GQ:DP:AD:VAF:C:PS	0|1:21:50:23:0.46:P:546730
contig_236	675386	.	T	C	18	PASS	.	GT:GQ:DP:AD:VAF:C:PS	0|1:18:53:24:0.453:P:546730
contig_236	676185	.	TA	T	14.7	PASS	.	GT:GQ:DP:AD:VAF:C:PS	1|0:15:54:20:0.37037:DV:546730
contig_236	676708	.	A	G	16	PASS	.	GT:GQ:DP:AD:VAF:C:PS	0|1:16:56:21:0.375:P:546730
contig_236	676816	.	T	A	65.3	PASS	.	GT:GQ:DP:AD:VAF:C:PS	0|1:65:55:24:0.436364:DV:546730
contig_236	676819	.	A	G	65.3	PASS	.	GT:GQ:DP:AD:VAF:C:PS	0|1:65:55:24:0.436364:DV:546730
contig_236	678068	.	A	G	20	PASS	.	GT:GQ:DP:AD:VAF:C:PS	0|1:20:56:26:0.464:P:546730
contig_236	679562	.	T	C	21	PASS	.	GT:GQ:DP:AD:VAF:C:PS	1|0:21:58:26:0.448:P:546730
contig_236	680785	.	A	G	17	PASS	.	GT:GQ:DP:AD:VAF:C:PS	1|0:17:60:25:0.417:P:546730
contig_236	680991	.	G	T	56.1	PASS	.	GT:GQ:DP:AD:VAF:C:PS	0|1:56:61:30:0.491803:DV:546730
contig_236	681024	.	T	G	18	PASS	.	GT:GQ:DP:AD:VAF:C:PS	1|0:18:58:25:0.431:P:546730
contig_236	681162	.	T	C	20	PASS	.	GT:GQ:DP:AD:VAF:C:PS	1|0:20:57:25:0.439:P:546730
contig_236	681336	.	GA	G	6.4	PASS	.	GT:GQ:DP:AD:VAF:C:PS	1|0:6:51:10:0.196078:DV:546730
contig_236	681337	.	A	G	2.6	refCall	.	GT:GQ:DP:AD:VAF:C	./.:3:41:6:0.146341:DV
contig_236	681840	.	A	G	16	PASS	.	GT:GQ:DP:AD:VAF:C:PS	1|0:16:61:26:0.426:P:546730
contig_236	682043	.	A	G	65.9	PASS	.	GT:GQ:DP:AD:VAF:C:PS	1|0:65:57:22:0.385965:DV:546730
contig_236	682318	.	C	T	18	PASS	.	GT:GQ:DP:AD:VAF:C:PS	1|0:18:61:27:0.443:P:546730
contig_236	682576	.	G	C	21	PASS	.	GT:GQ:DP:AD:VAF:C:PS	1|0:21:68:32:0.471:P:546730
contig_236	684201	.	C	A	54.5	PASS	.	GT:GQ:DP:AD:VAF:C:PS	1|0:54:66:20:0.30303:DV:546730
contig_236	684498	.	A	G	19	PASS	.	GT:GQ:DP:AD:VAF:C:PS	1|0:19:67:29:0.433:P:546730
contig_236	684601	.	G	A	20	PASS	.	GT:GQ:DP:AD:VAF:C:PS	1|0:20:70:31:0.443:P:546730
contig_236	684655	.	CGAAAGTA	C	27.5	PASS	.	GT:GQ:DP:AD:VAF:C:PS	1|0:27:66:21:0.318182:DV:546730
contig_236	684713	.	GAT	G	17	PASS	.	GT:GQ:DP:AD:VAF:C:PS	0|1:17:65:31:0.477:P:546730
contig_236	684753	.	A	G	18	PASS	.	GT:GQ:DP:AD:VAF:C:PS	1|0:18:66:27:0.409:P:546730
contig_236	684765	.	C	T	21	PASS	.	GT:GQ:DP:AD:VAF:C:PS	1|0:21:63:27:0.429:P:546730
contig_236	686148	.	A	T	18	PASS	.	GT:GQ:DP:AD:VAF:C:PS	0|1:18:65:32:0.492:P:546730
contig_236	688035	.	CCTCTCTCTCT	C	4.7	PASS	.	GT:GQ:DP:AD:VAF:C:PS	0|1:5:48:6:0.125:DV:546730
contig_236	688927	.	T	A	18	PASS	.	GT:GQ:DP:AD:VAF:C:PS	0|1:18:60:23:0.383:P:546730
contig_236	690171	.	T	A	19	PASS	.	GT:GQ:DP:AD:VAF:C:PS	0|1:19:64:24:0.375:P:546730
contig_236	691236	.	A	T	21	PASS	.	GT:GQ:DP:AD:VAF:C:PS	1|0:21:61:31:0.508:P:546730
contig_236	691646	.	C	T	16	PASS	.	GT:GQ:DP:AD:VAF:C:PS	0|1:16:62:28:0.452:P:546730
contig_236	691858	.	T	C	18	PASS	.	GT:GQ:DP:AD:VAF:C:PS	1|0:18:68:34:0.5:P:546730
contig_236	691945	.	G	C	45.6	PASS	.	GT:GQ:DP:AD:VAF:C:PS	1|0:45:65:32:0.492308:DV:546730
contig_236	691961	.	A	T	20	PASS	.	GT:GQ:DP:AD:VAF:C:PS	0|1:20:61:21:0.344:P:546730
contig_236	693083	.	G	A	21	PASS	.	GT:GQ:DP:AD:VAF:C:PS	1|0:21:68:34:0.5:P:546730
contig_236	694160	.	AGTAC	A	12	PASS	.	GT:GQ:DP:AD:VAF:C:PS	1|0:12:63:24:0.381:P:546730
contig_236	696589	.	G	A	20	PASS	.	GT:GQ:DP:AD:VAF:C:PS	0|1:20:51:22:0.431:P:546730
contig_236	697795	.	G	A	21	PASS	.	GT:GQ:DP:AD:VAF:C:PS	0|1:21:49:21:0.429:P:546730
contig_236	698140	.	A	C	20	PASS	.	GT:GQ:DP:AD:VAF:C:PS	0|1:20:48:21:0.438:P:546730
contig_236	698608	.	C	T	2	refCall	.	GT:GQ:DP:AD:VAF:C	./.:4:44:14:0.318182:DV
contig_236	704080	.	G	A	19	PASS	.	GT:GQ:DP:AD:VAF:C:PS	1|0:19:51:24:0.471:P:546730
contig_236	704334	.	T	A	21	PASS	.	GT:GQ:DP:AD:VAF:C:PS	0|1:21:52:26:0.5:P:546730
contig_236	704470	.	A	G	69.2	PASS	.	GT:GQ:DP:AD:VAF:C:PS	0|1:69:58:29:0.5:DV:546730
contig_236	704480	.	A	G	56.7	PASS	.	GT:GQ:DP:AD:VAF:C:PS	0|1:57:58:27:0.465517:DV:546730
contig_236	704573	.	G	T	16	PASS	.	GT:GQ:DP:AD:VAF:C:PS	1|0:16:58:27:0.466:P:546730
contig_236	704630	.	TA	T,TAA	22.5	PASS	.	GT:GQ:DP:AD:VAF:C:PS	2|1:7:57:21,8:0.368421,0.140351:DV:546730
contig_236	704748	.	G	A	17	PASS	.	GT:GQ:DP:AD:VAF:C:PS	0|1:17:51:22:0.431:P:546730
contig_236	705125	.	C	T	20	PASS	.	GT:GQ:DP:AD:VAF:C:PS	0|1:20:58:25:0.431:P:546730
contig_236	705321	.	TTATATATATATATA	T	65.9	PASS	.	GT:GQ:DP:AD:VAF:C:PS	1|0:66:49:18:0.367347:DV:546730
contig_236	706278	.	AAT	A,ATAT	49	PASS	.	GT:GQ:DP:AD:VAF:C:PS	2|1:13:47:23,22:0.489362,0.468085:DV:546730
contig_236	706283	.	A	AAT	40.1	PASS	.	GT:GQ:DP:AD:VAF:C:PS	1|0:26:46:19:0.413043:DV:546730
contig_236	707954	.	G	A	59.2	PASS	.	GT:GQ:DP:AD:VAF:C:PS	1|0:59:56:23:0.410714:DV:546730
contig_236	708091	.	G	A	19	PASS	.	GT:GQ:DP:AD:VAF:C:PS	1|0:19:54:25:0.463:P:546730
contig_236	708195	.	G	A	16	PASS	.	GT:GQ:DP:AD:VAF:C:PS	1|0:16:51:22:0.431:P:546730
contig_236	708667	.	T	A	17	PASS	.	GT:GQ:DP:AD:VAF:C:PS	1|0:17:53:20:0.377:P:546730
contig_236	708940	.	TC	T	4.4	PASS	.	GT:GQ:DP:AD:VAF:C:PS	1|0:4:52:25:0.480769:DV:546730
contig_236	708990	.	T	C	22	PASS	.	GT:GQ:DP:AD:VAF:C:PS	0|1:22:50:23:0.46:P:546730
contig_236	709228	.	G	A	18	PASS	.	GT:GQ:DP:AD:VAF:C:PS	1|0:18:47:19:0.404:P:546730
contig_236	709460	.	G	A	19	PASS	.	GT:GQ:DP:AD:VAF:C:PS	0|1:19:39:21:0.538:P:546730
contig_236	709470	.	GAT	G	14	PASS	.	GT:GQ:DP:AD:VAF:C:PS	1|0:14:43:15:0.349:P:546730
contig_236	709776	.	G	GAT	34.9	PASS	.	GT:GQ:DP:AD:VAF:C:PS	1|0:35:43:17:0.395349:DV:546730
contig_236	709777	.	AT	A	61.2	PASS	.	GT:GQ:DP:AD:VAF:C:PS	0|1:60:45:25:0.555556:DV:546730
contig_236	709944	.	AT	A	17	PASS	.	GT:GQ:DP:AD:VAF:C:PS	1|0:17:42:21:0.5:P:546730
contig_236	710013	.	A	C	18	PASS	.	GT:GQ:DP:AD:VAF:C:PS	1|0:18:42:17:0.405:P:546730
contig_236	710970	.	G	C	4.2	PASS	.	GT:GQ:DP:AD:VAF:C:PS	1|0:4:35:10:0.285714:DV:546730
contig_236	711025	.	T	C	17	PASS	.	GT:GQ:DP:AD:VAF:C:PS	1|0:17:41:15:0.366:P:546730
contig_236	711323	.	C	T	17	PASS	.	GT:GQ:DP:AD:VAF:C:PS	1|0:17:40:15:0.375:P:546730
contig_236	711450	.	TTG	T	14	PASS	.	GT:GQ:DP:AD:VAF:C:PS	1|0:14:44:16:0.364:P:546730
contig_236	711638	.	G	T	16	PASS	.	GT:GQ:DP:AD:VAF:C:PS	1|0:16:49:16:0.327:P:546730
contig_236	711714	.	A	C	19.3	PASS	.	GT:GQ:DP:AD:VAF:C:PS	1|0:19:55:16:0.290909:DV:546730
contig_236	712015	.	G	C	36.3	PASS	.	GT:GQ:DP:AD:VAF:C:PS	1|0:36:52:16:0.307692:DV:546730
contig_236	712044	.	A	C	34	PASS	.	GT:GQ:DP:AD:VAF:C:PS	1|0:34:48:14:0.291667:DV:546730
contig_236	712110	.	A	G	44.8	PASS	.	GT:GQ:DP:AD:VAF:C:PS	1|0:45:55:17:0.309091:DV:546730
contig_236	712381	.	G	A	18	PASS	.	GT:GQ:DP:AD:VAF:C:PS	1|0:18:51:19:0.373:P:546730
contig_236	712446	.	A	G	36.2	PASS	.	GT:GQ:DP:AD:VAF:C:PS	1|0:36:48:14:0.291667:DV:546730
contig_236	712729	.	AT	A	0.1	refCall	.	GT:GQ:DP:AD:VAF:C	./.:16:55:9:0.163636:DV
contig_236	713213	.	TAAAAAAATATAGTTTTTTATAAAATGAAAAAA	T	51.5	PASS	.	GT:GQ:DP:AD:VAF:C:PS	0|1:41:47:26:0.553191:DV:546730
contig_236	713244	.	A	G	25.7	PASS	.	GT:GQ:DP:AD:VAF:C:PS	1|0:25:22:12:0.545455:DV:546730
contig_236	714111	.	G	A	17	PASS	.	GT:GQ:DP:AD:VAF:C:PS	1|0:17:53:20:0.377:P:546730
contig_236	714447	.	C	T	21	PASS	.	GT:GQ:DP:AD:VAF:C:PS	0|1:21:53:27:0.509:P:546730
contig_236	714777	.	G	A	22	PASS	.	GT:GQ:DP:AD:VAF:C:PS	0|1:22:48:25:0.521:P:546730
contig_236	715464	.	G	T	17	PASS	.	GT:GQ:DP:AD:VAF:C:PS	1|0:17:52:20:0.385:P:546730
contig_236	715511	.	T	A	24.3	PASS	.	GT:GQ:DP:AD:VAF:C:PS	0|1:21:45:21:0.466667:DV:546730
contig_236	715514	.	ATATTACCTATTATTGATATTAATTATCAATATATCTCTATAAAT	A	39.6	PASS	.	GT:GQ:DP:AD:VAF:C:PS	0|1:31:48:22:0.458333:DV:546730
contig_236	715570	.	A	G	18	PASS	.	GT:GQ:DP:AD:VAF:C:PS	1|0:18:48:19:0.396:P:546730
contig_236	715601	.	G	A	16	PASS	.	GT:GQ:DP:AD:VAF:C:PS	1|0:16:50:22:0.44:P:546730
contig_236	715623	.	ATATTG	A	13	PASS	.	GT:GQ:DP:AD:VAF:C:PS	1|0:13:50:19:0.38:P:546730
contig_236	717914	.	C	T	17	PASS	.	GT:GQ:DP:AD:VAF:C:PS	1|0:17:50:20:0.4:P:546730
contig_236	719718	.	T	C	17	PASS	.	GT:GQ:DP:AD:VAF:C:PS	1|0:17:49:17:0.347:P:546730
contig_236	720936	.	C	A	20	PASS	.	GT:GQ:DP:AD:VAF:C:PS	1|0:20:43:21:0.488:P:546730
contig_236	720970	.	C	T	19	PASS	.	GT:GQ:DP:AD:VAF:C:PS	0|1:19:43:19:0.442:P:546730
contig_236	721129	.	G	A	19	PASS	.	GT:GQ:DP:AD:VAF:C:PS	0|1:19:45:22:0.489:P:546730
contig_236	721221	.	TGG	T	35.3	PASS	.	GT:GQ:DP:AD:VAF:C:PS	0|1:34:41:20:0.487805:DV:546730
contig_236	723954	.	T	A	19	PASS	.	GT:GQ:DP:AD:VAF:C:PS	1|0:19:65:28:0.431:P:546730
contig_236	724097	.	G	GT	26.4	PASS	.	GT:GQ:DP:AD:VAF:C:PS	1|0:26:64:23:0.359375:DV:546730
contig_236	724101	.	A	G	53.2	PASS	.	GT:GQ:DP:AD:VAF:C:PS	1|0:53:65:26:0.4:DV:546730
contig_236	724123	.	C	T	18	PASS	.	GT:GQ:DP:AD:VAF:C:PS	1|0:18:64:27:0.422:P:546730
contig_236	724231	.	A	G	19	PASS	.	GT:GQ:DP:AD:VAF:C:PS	0|1:19:60:31:0.517:P:546730
contig_236	724536	.	G	A	20	PASS	.	GT:GQ:DP:AD:VAF:C:PS	1|0:20:58:26:0.448:P:546730
contig_236	724743	.	A	T	18	PASS	.	GT:GQ:DP:AD:VAF:C:PS	1|0:18:48:19:0.396:P:546730
contig_236	725299	.	G	A	19	PASS	.	GT:GQ:DP:AD:VAF:C:PS	1|0:19:54:24:0.444:P:546730
contig_236	725769	.	T	C	21	PASS	.	GT:GQ:DP:AD:VAF:C:PS	0|1:21:54:25:0.463:P:546730
contig_236	725855	.	AGCG	ACG,ACGCG,A	62	PASS	.	GT:GQ:DP:AD:VAF:C:PS	1|2:2:51:20,21,8:0.392157,0.411765,0.156863:DV:546730
contig_236	725861	.	CATTTT	C	38.2	PASS	.	GT:GQ:DP:AD:VAF:C:PS	1|0:37:52:26:0.5:DV:546730
contig_236	726723	.	C	T	19	PASS	.	GT:GQ:DP:AD:VAF:C:PS	0|1:19:55:22:0.4:P:546730
contig_236	727297	.	T	A	17	PASS	.	GT:GQ:DP:AD:VAF:C:PS	0|1:17:51:21:0.412:P:546730
contig_236	727492	.	C	A	20	PASS	.	GT:GQ:DP:AD:VAF:C:PS	0|1:20:49:19:0.388:P:546730
contig_236	727616	.	A	C	17	PASS	.	GT:GQ:DP:AD:VAF:C:PS	0|1:17:56:22:0.393:P:546730
contig_236	728023	.	G	A	23	PASS	.	GT:GQ:DP:AD:VAF:C:PS	0|1:23:54:23:0.426:P:546730
contig_236	728222	.	CTA	C	20	PASS	.	GT:GQ:DP:AD:VAF:C:PS	0|1:20:59:24:0.407:P:546730
contig_236	728562	.	TACACACACACACACACAC	T	45.9	PASS	.	GT:GQ:DP:AD:VAF:C:PS	0|1:46:62:17:0.274194:DV:546730
contig_236	728948	.	T	C	18	PASS	.	GT:GQ:DP:AD:VAF:C:PS	1|0:18:63:28:0.444:P:546730
contig_236	729520	.	A	G	18	PASS	.	GT:GQ:DP:AD:VAF:C:PS	1|0:18:65:26:0.4:P:546730
contig_236	729984	.	G	A	16	PASS	.	GT:GQ:DP:AD:VAF:C:PS	1|0:16:62:31:0.5:P:546730
contig_236	730693	.	A	G	20	PASS	.	GT:GQ:DP:AD:VAF:C:PS	1|0:20:64:27:0.422:P:546730
contig_236	730837	.	T	C	19	PASS	.	GT:GQ:DP:AD:VAF:C:PS	1|0:19:64:29:0.453:P:546730
contig_236	731117	.	T	C	19	PASS	.	GT:GQ:DP:AD:VAF:C:PS	1|0:19:65:32:0.492:P:546730
contig_236	731163	.	A	G	20	PASS	.	GT:GQ:DP:AD:VAF:C:PS	0|1:20:65:31:0.477:P:546730
contig_236	731195	.	TATATCAATATTATATAATTAATACATATATAAGTTATATA	T	27.1	PASS	.	GT:GQ:DP:AD:VAF:C:PS	1|0:24:58:21:0.362069:DV:546730
contig_236	731318	.	A	G	18	PASS	.	GT:GQ:DP:AD:VAF:C:PS	1|0:18:70:31:0.443:P:546730
contig_236	731380	.	A	G	18	PASS	.	GT:GQ:DP:AD:VAF:C:PS	1|0:18:69:30:0.435:P:546730
contig_236	731594	.	C	T	22	PASS	.	GT:GQ:DP:AD:VAF:C:PS	0|1:22:68:36:0.529:P:546730
contig_236	734012	.	A	G	22	PASS	.	GT:GQ:DP:AD:VAF:C:PS	0|1:22:50:23:0.46:P:546730
contig_236	734034	.	C	T	70.5	PASS	.	GT:GQ:DP:AD:VAF:C:PS	1|0:69:51:26:0.509804:DV:546730
contig_236	734036	.	C	T	65.7	PASS	.	GT:GQ:DP:AD:VAF:C:PS	1|0:62:55:27:0.490909:DV:546730
contig_236	734148	.	T	TTC	24.7	PASS	.	GT:GQ:DP:AD:VAF:C:PS	0|1:25:53:8:0.150943:DV:546730
contig_236	734343	.	C	A	19	PASS	.	GT:GQ:DP:AD:VAF:C:PS	0|1:19:54:26:0.481:P:546730
contig_236	734362	.	T	C	17	PASS	.	GT:GQ:DP:AD:VAF:C:PS	0|1:17:55:27:0.491:P:546730
contig_236	734369	.	A	G	17	PASS	.	GT:GQ:DP:AD:VAF:C:PS	1|0:17:55:28:0.509:P:546730
contig_236	734403	.	A	T	20	PASS	.	GT:GQ:DP:AD:VAF:C:PS	0|1:20:47:20:0.426:P:546730
contig_236	734443	.	GTA	G	17	PASS	.	GT:GQ:DP:AD:VAF:C:PS	0|1:17:51:24:0.471:P:546730
contig_236	734474	.	CATT	C	15	PASS	.	GT:GQ:DP:AD:VAF:C:PS	0|1:15:52:21:0.404:P:546730
contig_236	734567	.	C	T	17	PASS	.	GT:GQ:DP:AD:VAF:C:PS	0|1:17:41:17:0.415:P:546730
contig_236	734689	.	T	C	18	PASS	.	GT:GQ:DP:AD:VAF:C:PS	0|1:18:52:21:0.404:P:546730
contig_236	735338	.	A	G	16	PASS	.	GT:GQ:DP:AD:VAF:C:PS	1|0:16:50:21:0.42:P:546730
contig_236	735906	.	TTG	T	16	PASS	.	GT:GQ:DP:AD:VAF:C:PS	1|0:16:52:21:0.404:P:546730
contig_236	737481	.	C	T	51.9	PASS	.	GT:GQ:DP:AD:VAF:C:PS	0|1:52:47:19:0.404255:DV:546730
contig_236	737486	.	C	CAT	36	PASS	.	GT:GQ:DP:AD:VAF:C:PS	0|1:36:46:17:0.369565:DV:546730
contig_236	737501	.	G	A	21	PASS	.	GT:GQ:DP:AD:VAF:C:PS	0|1:21:43:16:0.372:P:546730
contig_236	737863	.	G	A	23	PASS	.	GT:GQ:DP:AD:VAF:C:PS	0|1:23:48:19:0.396:P:546730
contig_236	740970	.	A	T	20	PASS	.	GT:GQ:DP:AD:VAF:C:PS	0|1:20:57:26:0.456:P:546730
contig_236	741093	.	ATT	A	21	PASS	.	GT:GQ:DP:AD:VAF:C:PS	0|1:21:56:28:0.5:P:546730
contig_236	742033	.	CTCT	C,CCT	16.9	PASS	.	GT:GQ:DP:AD:VAF:C:PS	1|2:6:42:9,9:0.214286,0.214286:DV:546730
contig_236	742495	.	G	A	17	PASS	.	GT:GQ:DP:AD:VAF:C:PS	1|0:17:46:21:0.457:P:546730
contig_236	742504	.	C	T	58.9	PASS	.	GT:GQ:DP:AD:VAF:C:PS	1|0:59:50:21:0.42:DV:546730
contig_236	742672	.	A	G	16	PASS	.	GT:GQ:DP:AD:VAF:C:PS	1|0:16:52:20:0.385:P:546730
contig_236	743885	.	G	A	19	PASS	.	GT:GQ:DP:AD:VAF:C:PS	1|0:19:48:18:0.375:P:546730
contig_236	744141	.	G	T	20	PASS	.	GT:GQ:DP:AD:VAF:C:PS	1|0:20:49:20:0.408:P:546730
contig_236	745066	.	G	A	20	PASS	.	GT:GQ:DP:AD:VAF:C:PS	1|0:20:51:23:0.451:P:546730
contig_236	745162	.	G	A	21	PASS	.	GT:GQ:DP:AD:VAF:C:PS	1|0:21:53:25:0.472:P:546730
contig_236	745228	.	C	T	20	PASS	.	GT:GQ:DP:AD:VAF:C:PS	0|1:20:48:25:0.521:P:546730
contig_236	746233	.	G	A	20	PASS	.	GT:GQ:DP:AD:VAF:C:PS	1|0:20:59:25:0.424:P:546730
contig_236	747988	.	C	T	22	PASS	.	GT:GQ:DP:AD:VAF:C:PS	1|0:22:62:28:0.452:P:546730
contig_236	748605	.	GCTCTCTCTCT	G,GCTCTCTCT	21.1	PASS	.	GT:GQ:DP:AD:VAF:C:PS	1|2:4:49:9,9:0.183673,0.183673:DV:546730
contig_236	748683	.	T	C	6.8	PASS	.	GT:GQ:DP:AD:VAF:C	1/1:4:46:17:0.369565:DV
contig_236	748963	.	C	T	19	PASS	.	GT:GQ:DP:AD:VAF:C:PS	1|0:19:57:24:0.421:P:546730
contig_236	748990	.	T	C	48.5	PASS	.	GT:GQ:DP:AD:VAF:C:PS	1|0:48:56:20:0.357143:DV:546730
contig_236	749034	.	TA	T	18	PASS	.	GT:GQ:DP:AD:VAF:C:PS	0|1:18:58:34:0.586:P:546730
contig_236	749068	.	ATT	A	52.5	PASS	.	GT:GQ:DP:AD:VAF:C:PS	0|1:25:57:33:0.578947:DV:546730
contig_236	749094	.	A	C	19	PASS	.	GT:GQ:DP:AD:VAF:C:PS	1|0:19:53:21:0.396:P:546730
contig_236	749117	.	GA	G	47.3	PASS	.	GT:GQ:DP:AD:VAF:C:PS	0|1:43:55:29:0.527273:DV:546730
contig_236	749121	.	A	AT	42	PASS	.	GT:GQ:DP:AD:VAF:C:PS	1|0:39:54:19:0.351852:DV:546730
contig_236	749166	.	G	T	57.7	PASS	.	GT:GQ:DP:AD:VAF:C:PS	1|0:57:53:18:0.339623:DV:546730
contig_236	749172	.	C	T	60.5	PASS	.	GT:GQ:DP:AD:VAF:C:PS	1|0:60:53:21:0.396226:DV:546730
contig_236	749394	.	G	A	20	PASS	.	GT:GQ:DP:AD:VAF:C:PS	1|0:20:59:25:0.424:P:546730
contig_236	749418	.	G	A	19	PASS	.	GT:GQ:DP:AD:VAF:C:PS	1|0:19:62:26:0.419:P:546730
contig_236	749464	.	C	T	18	PASS	.	GT:GQ:DP:AD:VAF:C:PS	1|0:18:63:26:0.413:P:546730
contig_236	750813	.	G	T	20	PASS	.	GT:GQ:DP:AD:VAF:C:PS	1|0:20:62:27:0.435:P:546730
contig_236	751496	.	T	C	19	PASS	.	GT:GQ:DP:AD:VAF:C:PS	1|0:19:63:24:0.381:P:546730
contig_236	751846	.	G	A	20	PASS	.	GT:GQ:DP:AD:VAF:C:PS	1|0:20:64:28:0.438:P:546730
contig_236	751970	.	T	C	19	PASS	.	GT:GQ:DP:AD:VAF:C:PS	1|0:19:66:28:0.424:P:546730
contig_236	752486	.	C	T	2.6	refCall	.	GT:GQ:DP:AD:VAF:C	./.:3:63:26:0.412698:DV
contig_236	752488	.	C	G	0.1	refCall	.	GT:GQ:DP:AD:VAF:C	./.:15:62:25:0.403226:DV
contig_236	752490	.	G	C	0.6	refCall	.	GT:GQ:DP:AD:VAF:C	./.:9:56:24:0.428571:DV
contig_236	752491	.	G	C	0.8	refCall	.	GT:GQ:DP:AD:VAF:C	./.:8:63:27:0.428571:DV
contig_236	752492	.	AGG	CGG,A	0.2	refCall	.	GT:GQ:DP:AD:VAF:C	./.:13:63:27,28:0.428571,0.444444:DV
contig_236	752494	.	G	A	0.4	refCall	.	GT:GQ:DP:AD:VAF:C	./.:10:35:27:0.771429:DV
contig_236	752497	.	G	C	18	PASS	.	GT:GQ:DP:AD:VAF:C	1/1:18:63:58:0.920635:DV
contig_236	752504	.	A	ACG	32.5	PASS	.	GT:GQ:DP:AD:VAF:C	1/1:32:63:57:0.904762:DV
contig_236	752507	.	A	T	13.9	PASS	.	GT:GQ:DP:AD:VAF:C	1/1:14:62:58:0.935484:DV
contig_236	752510	.	G	C	29.4	PASS	.	GT:GQ:DP:AD:VAF:C	1/1:29:61:57:0.934426:DV
contig_236	752512	.	G	T	23.2	PASS	.	GT:GQ:DP:AD:VAF:C	1/1:23:62:61:0.983871:DV
contig_236	752516	.	C	A	16.8	PASS	.	GT:GQ:DP:AD:VAF:C	1/1:17:63:61:0.968254:DV
contig_236	752521	.	G	C	19.6	PASS	.	GT:GQ:DP:AD:VAF:C	1/1:20:62:61:0.983871:DV
contig_236	752523	.	C	A	19.9	PASS	.	GT:GQ:DP:AD:VAF:C	1/1:20:63:58:0.920635:DV
contig_236	752524	.	A	C	26	PASS	.	GT:GQ:DP:AD:VAF:C	1/1:26:62:60:0.967742:DV
contig_236	752528	.	TTG	T	34.3	PASS	.	GT:GQ:DP:AD:VAF:C	1/1:34:63:56:0.888889:DV
contig_236	752534	.	T	A	39.3	PASS	.	GT:GQ:DP:AD:VAF:C	1/1:39:62:58:0.935484:DV
contig_236	752543	.	G	C	29.9	PASS	.	GT:GQ:DP:AD:VAF:C	1/1:30:62:54:0.870968:DV
contig_236	752544	.	G	GAC	28.6	PASS	.	GT:GQ:DP:AD:VAF:C	1/1:29:62:50:0.806452:DV
contig_236	752546	.	C	T	31.3	PASS	.	GT:GQ:DP:AD:VAF:C	1/1:31:61:57:0.934426:DV
contig_236	752552	.	C	G	18	PASS	.	GT:GQ:DP:AD:VAF:C	1/1:18:62:50:0.806452:DV
contig_236	752558	.	T	C	35.9	PASS	.	GT:GQ:DP:AD:VAF:C	1/1:36:60:51:0.85:DV
contig_236	752559	.	T	A	33.2	PASS	.	GT:GQ:DP:AD:VAF:C	1/1:33:60:49:0.816667:DV
contig_236	752562	.	A	G	36.6	PASS	.	GT:GQ:DP:AD:VAF:C	1/1:37:61:52:0.852459:DV
contig_236	752570	.	A	AT	18	PASS	.	GT:GQ:DP:AD:VAF:C	1/1:18:61:45:0.737705:DV
contig_236	752571	.	C	CG	3.1	PASS	.	GT:GQ:DP:AD:VAF:C	1/1:3:60:45:0.75:DV
contig_236	752574	.	C	A	14.4	PASS	.	GT:GQ:DP:AD:VAF:C	1/1:14:61:55:0.901639:DV
contig_236	752579	.	C	T	5.9	PASS	.	GT:GQ:DP:AD:VAF:C	1/1:6:61:60:0.983607:DV
contig_236	752582	.	TTG	T	1.5	refCall	.	GT:GQ:DP:AD:VAF:C	./.:5:62:43:0.693548:DV
contig_236	752585	.	G	C	2.6	refCall	.	GT:GQ:DP:AD:VAF:C	./.:3:49:45:0.918367:DV
contig_236	752589	.	G	T	9.1	PASS	.	GT:GQ:DP:AD:VAF:C	1/1:9:62:48:0.774194:DV
contig_236	752594	.	A	G	23.8	PASS	.	GT:GQ:DP:AD:VAF:C	1/1:24:62:57:0.919355:DV
contig_236	752815	.	ACT	A	16	PASS	.	GT:GQ:DP:AD:VAF:C:PS	1|0:16:62:24:0.387:P:546730
contig_236	753241	.	G	A	20	PASS	.	GT:GQ:DP:AD:VAF:C:PS	1|0:20:59:25:0.424:P:546730
contig_236	753905	.	C	A	16	PASS	.	GT:GQ:DP:AD:VAF:C:PS	1|0:16:63:24:0.381:P:546730
contig_236	755040	.	T	C	18	PASS	.	GT:GQ:DP:AD:VAF:C:PS	1|0:18:55:22:0.4:P:546730
contig_236	756472	.	G	A	40.7	PASS	.	GT:GQ:DP:AD:VAF:C:PS	1|0:41:45:21:0.466667:DV:546730
contig_236	756801	.	G	A	51.3	PASS	.	GT:GQ:DP:AD:VAF:C:PS	1|0:51:46:15:0.326087:DV:546730
contig_236	757171	.	T	C	46.5	PASS	.	GT:GQ:DP:AD:VAF:C:PS	1|0:46:48:14:0.291667:DV:546730
contig_236	758747	.	T	C	22	PASS	.	GT:GQ:DP:AD:VAF:C:PS	0|1:22:47:22:0.468:P:546730
contig_236	758905	.	T	C	18	PASS	.	GT:GQ:DP:AD:VAF:C:PS	1|0:18:49:21:0.429:P:546730
contig_236	759761	.	G	C	21	PASS	.	GT:GQ:DP:AD:VAF:C:PS	1|0:21:51:22:0.431:P:546730
contig_236	759832	.	CACTTGGTA	C	54.3	PASS	.	GT:GQ:DP:AD:VAF:C:PS	1|0:53:49:15:0.306122:DV:546730
contig_236	760064	.	A	G	19	PASS	.	GT:GQ:DP:AD:VAF:C:PS	1|0:19:61:25:0.41:P:546730
contig_236	760775	.	TTATGTGTGTGTGTGTG	T	0	refCall	.	GT:GQ:DP:AD:VAF:C	0/0:27:49:10:0.204082:DV
contig_236	762094	.	T	C	20	PASS	.	GT:GQ:DP:AD:VAF:C:PS	1|0:20:53:23:0.434:P:546730
contig_236	762161	.	T	C	49.2	PASS	.	GT:GQ:DP:AD:VAF:C:PS	1|0:49:54:22:0.407407:DV:546730
contig_236	762166	.	C	G	41.2	PASS	.	GT:GQ:DP:AD:VAF:C:PS	1|0:41:52:21:0.403846:DV:546730
contig_236	762263	.	A	G	53.7	PASS	.	GT:GQ:DP:AD:VAF:C:PS	1|0:53:57:23:0.403509:DV:546730
contig_236	762456	.	T	A	16	PASS	.	GT:GQ:DP:AD:VAF:C:PS	1|0:16:55:21:0.382:P:546730
contig_236	762470	.	A	G	32	PASS	.	GT:GQ:DP:AD:VAF:C:PS	1|0:32:55:22:0.4:DV:546730
contig_236	762488	.	A	T	37.1	PASS	.	GT:GQ:DP:AD:VAF:C:PS	1|0:37:46:15:0.326087:DV:546730
contig_236	762556	.	T	C	16	PASS	.	GT:GQ:DP:AD:VAF:C:PS	1|0:16:53:18:0.34:P:546730
contig_236	762569	.	TAA	T	0	refCall	.	GT:GQ:DP:AD:VAF:C	0/0:35:52:10:0.192308:DV
contig_236	762574	.	AAAATGTTAACGTTACATTTTTT	A	4.7	PASS	.	GT:GQ:DP:AD:VAF:C:PS	1|0:5:45:11:0.244444:DV:546730
contig_236	762636	.	G	A	19	PASS	.	GT:GQ:DP:AD:VAF:C:PS	1|0:19:50:22:0.44:P:546730
contig_236	762675	.	G	A	18	PASS	.	GT:GQ:DP:AD:VAF:C:PS	1|0:18:52:21:0.404:P:546730
contig_236	762713	.	A	C	18	PASS	.	GT:GQ:DP:AD:VAF:C:PS	1|0:18:50:19:0.38:P:546730
contig_236	762738	.	T	G	17	PASS	.	GT:GQ:DP:AD:VAF:C:PS	1|0:17:48:20:0.417:P:546730
contig_236	762795	.	G	A	18	PASS	.	GT:GQ:DP:AD:VAF:C:PS	1|0:18:51:21:0.412:P:546730
contig_236	762929	.	T	G	16	PASS	.	GT:GQ:DP:AD:VAF:C:PS	1|0:16:48:19:0.396:P:546730
contig_236	762987	.	T	C	18	PASS	.	GT:GQ:DP:AD:VAF:C:PS	1|0:18:47:19:0.404:P:546730
contig_236	763010	.	T	C	18	PASS	.	GT:GQ:DP:AD:VAF:C:PS	1|0:18:47:19:0.404:P:546730
contig_236	763089	.	T	G	18	PASS	.	GT:GQ:DP:AD:VAF:C:PS	1|0:18:49:19:0.388:P:546730
contig_236	764182	.	T	A	20	PASS	.	GT:GQ:DP:AD:VAF:C:PS	1|0:20:64:28:0.438:P:546730
contig_236	764430	.	T	G	19	PASS	.	GT:GQ:DP:AD:VAF:C:PS	1|0:19:60:26:0.433:P:546730
contig_236	765292	.	C	T	18	PASS	.	GT:GQ:DP:AD:VAF:C:PS	0|1:18:54:27:0.5:P:546730
contig_236	765401	.	T	A	29.2	PASS	.	GT:GQ:DP:AD:VAF:C:PS	0|1:29:52:25:0.480769:DV:546730
contig_236	765404	.	TATTCTA	T	29.2	PASS	.	GT:GQ:DP:AD:VAF:C:PS	0|1:29:53:22:0.415094:DV:546730
contig_236	765413	.	T	G	41.2	PASS	.	GT:GQ:DP:AD:VAF:C:PS	0|1:41:53:24:0.45283:DV:546730
contig_236	765414	.	G	C	55.1	PASS	.	GT:GQ:DP:AD:VAF:C:PS	1|0:47:54:27:0.5:DV:546730
contig_236	766002	.	A	G	18	PASS	.	GT:GQ:DP:AD:VAF:C:PS	0|1:18:58:25:0.431:P:546730
contig_236	766045	.	T	C	22	PASS	.	GT:GQ:DP:AD:VAF:C:PS	0|1:22:59:26:0.441:P:546730
contig_236	766069	.	G	T	62.1	PASS	.	GT:GQ:DP:AD:VAF:C:PS	0|1:61:59:28:0.474576:DV:546730
contig_236	766078	.	TCGCG	T	13	PASS	.	GT:GQ:DP:AD:VAF:C:PS	1|0:13:60:28:0.467:P:546730
contig_236	766595	.	A	G	20	PASS	.	GT:GQ:DP:AD:VAF:C:PS	1|0:20:62:31:0.5:P:546730
contig_236	766846	.	CCTCT	CCT,C	13.1	PASS	.	GT:GQ:DP:AD:VAF:C:PS	1|2:2:54:13,9:0.240741,0.166667:DV:546730
contig_236	767439	.	T	C	63.1	PASS	.	GT:GQ:DP:AD:VAF:C:PS	0|1:63:62:28:0.451613:DV:546730
contig_236	767441	.	A	G	59	PASS	.	GT:GQ:DP:AD:VAF:C:PS	0|1:58:63:27:0.428571:DV:546730
contig_236	767923	.	A	G	19	PASS	.	GT:GQ:DP:AD:VAF:C:PS	0|1:19:57:22:0.386:P:546730
contig_236	767966	.	A	T	18	PASS	.	GT:GQ:DP:AD:VAF:C:PS	1|0:18:58:29:0.5:P:546730
contig_236	769043	.	G	A	19	PASS	.	GT:GQ:DP:AD:VAF:C:PS	1|0:19:56:24:0.429:P:546730
contig_236	769268	.	C	T	17	PASS	.	GT:GQ:DP:AD:VAF:C:PS	1|0:17:51:18:0.353:P:546730
contig_236	769295	.	G	A	18	PASS	.	GT:GQ:DP:AD:VAF:C:PS	1|0:18:56:24:0.429:P:546730
contig_236	769418	.	C	T	21	PASS	.	GT:GQ:DP:AD:VAF:C:PS	1|0:21:56:26:0.464:P:546730
contig_236	771301	.	T	G	19	PASS	.	GT:GQ:DP:AD:VAF:C:PS	1|0:19:55:23:0.418:P:546730
contig_236	772369	.	C	T	18	PASS	.	GT:GQ:DP:AD:VAF:C:PS	1|0:18:59:28:0.475:P:546730
contig_236	772402	.	G	A	20	PASS	.	GT:GQ:DP:AD:VAF:C:PS	1|0:20:59:28:0.475:P:546730
contig_236	773500	.	GATATATATATAT	G	0.1	refCall	.	GT:GQ:DP:AD:VAF:C	./.:17:52:7:0.134615:DV
contig_236	773684	.	GA	G,GCA	12	PASS	.	GT:GQ:DP:AD:VAF:C:PS	1|2:12:52:28,22:0.538,0.423:P:546730
contig_236	774923	.	G	A	22	PASS	.	GT:GQ:DP:AD:VAF:C:PS	1|0:22:57:27:0.474:P:546730
contig_236	775523	.	C	A	51.9	PASS	.	GT:GQ:DP:AD:VAF:C:PS	1|0:52:50:22:0.44:DV:546730
contig_236	775938	.	T	C	55.8	PASS	.	GT:GQ:DP:AD:VAF:C:PS	1|0:54:57:26:0.45614:DV:546730
contig_236	775941	.	TGA	T	42.4	PASS	.	GT:GQ:DP:AD:VAF:C:PS	0|1:42:57:29:0.508772:DV:546730
contig_236	775951	.	A	G	56.6	PASS	.	GT:GQ:DP:AD:VAF:C:PS	0|1:56:51:24:0.470588:DV:546730
contig_236	775965	.	C	T	21	PASS	.	GT:GQ:DP:AD:VAF:C:PS	1|0:21:55:26:0.473:P:546730
contig_236	776069	.	CGTGT	C	24.3	PASS	.	GT:GQ:DP:AD:VAF:C:PS	0|1:24:58:27:0.465517:DV:546730
contig_236	776078	.	G	T	57.9	PASS	.	GT:GQ:DP:AD:VAF:C:PS	0|1:58:54:25:0.462963:DV:546730
contig_236	778366	.	T	C	19	PASS	.	GT:GQ:DP:AD:VAF:C:PS	1|0:19:58:26:0.448:P:546730
contig_236	778645	.	T	C	19	PASS	.	GT:GQ:DP:AD:VAF:C:PS	1|0:19:57:24:0.421:P:546730
contig_236	783065	.	T	C	20	PASS	.	GT:GQ:DP:AD:VAF:C:PS	0|1:20:53:25:0.472:P:546730
contig_236	785186	.	T	C	19	PASS	.	GT:GQ:DP:AD:VAF:C:PS	1|0:19:61:26:0.426:P:546730
contig_236	786822	.	A	G	21	PASS	.	GT:GQ:DP:AD:VAF:C:PS	0|1:21:64:28:0.438:P:546730
contig_236	789227	.	A	G	19	PASS	.	GT:GQ:DP:AD:VAF:C:PS	1|0:19:71:29:0.408:P:546730
contig_236	790987	.	C	T	67.5	PASS	.	GT:GQ:DP:AD:VAF:C:PS	1|0:67:65:24:0.369231:DV:546730
contig_236	791175	.	A	G	62.3	PASS	.	GT:GQ:DP:AD:VAF:C:PS	1|0:61:62:20:0.322581:DV:546730
contig_236	791304	.	AG	A	9	PASS	.	GT:GQ:DP:AD:VAF:C:PS	1|0:9:49:9:0.183673:DV:546730
contig_236	791472	.	GA	G	49.8	PASS	.	GT:GQ:DP:AD:VAF:C:PS	0|1:46:56:28:0.5:DV:546730
contig_236	791474	.	A	AT	43.5	PASS	.	GT:GQ:DP:AD:VAF:C:PS	1|0:34:58:20:0.344828:DV:546730
contig_236	791506	.	C	T	63.8	PASS	.	GT:GQ:DP:AD:VAF:C:PS	1|0:63:59:22:0.372881:DV:546730
contig_236	791628	.	TACAGCGTGG	T	62.4	PASS	.	GT:GQ:DP:AD:VAF:C:PS	1|0:61:60:20:0.333333:DV:546730
contig_236	791638	.	A	AG	41.4	PASS	.	GT:GQ:DP:AD:VAF:C:PS	0|1:26:57:27:0.473684:DV:546730
contig_236	791811	.	T	C	19	PASS	.	GT:GQ:DP:AD:VAF:C:PS	1|0:19:64:28:0.438:P:546730
contig_236	791870	.	C	T	60.5	PASS	.	GT:GQ:DP:AD:VAF:C:PS	1|0:60:66:29:0.439394:DV:546730
contig_236	791880	.	G	A	18	PASS	.	GT:GQ:DP:AD:VAF:C:PS	1|0:18:63:24:0.381:P:546730
contig_236	792196	.	G	A	19	PASS	.	GT:GQ:DP:AD:VAF:C:PS	1|0:19:70:28:0.4:P:546730
contig_236	792440	.	G	GAC	12	PASS	.	GT:GQ:DP:AD:VAF:C:PS	1|0:12:65:22:0.338:P:546730
contig_236	792818	.	G	A	52.6	PASS	.	GT:GQ:DP:AD:VAF:C:PS	1|0:52:65:25:0.384615:DV:546730
contig_236	794139	.	A	G	22	PASS	.	GT:GQ:DP:AD:VAF:C:PS	0|1:22:62:31:0.5:P:546730
contig_236	794196	.	CTA	C	17	PASS	.	GT:GQ:DP:AD:VAF:C:PS	1|0:17:61:28:0.459:P:546730
contig_236	794482	.	A	G	18	PASS	.	GT:GQ:DP:AD:VAF:C:PS	1|0:18:62:25:0.403:P:546730
contig_236	794521	.	T	C	21	PASS	.	GT:GQ:DP:AD:VAF:C:PS	0|1:21:57:24:0.421:P:546730
contig_236	794974	.	T	C	16	PASS	.	GT:GQ:DP:AD:VAF:C:PS	1|0:16:69:34:0.493:P:546730
contig_236	795240	.	GA	G	0.4	refCall	.	GT:GQ:DP:AD:VAF:C	./.:10:75:13:0.173333:DV
contig_236	795829	.	T	C	20	PASS	.	GT:GQ:DP:AD:VAF:C:PS	1|0:20:58:27:0.466:P:546730
contig_236	796260	.	C	T	17	PASS	.	GT:GQ:DP:AD:VAF:C:PS	0|1:17:61:24:0.393:P:546730
contig_236	796315	.	A	G	18	PASS	.	GT:GQ:DP:AD:VAF:C:PS	0|1:18:64:20:0.312:P:546730
contig_236	796389	.	A	G	54.6	PASS	.	GT:GQ:DP:AD:VAF:C:PS	0|1:55:67:22:0.328358:DV:546730
contig_236	796567	.	TTG	T	13	PASS	.	GT:GQ:DP:AD:VAF:C:PS	0|1:13:62:19:0.306:P:546730
contig_236	797412	.	G	A	37.7	PASS	.	GT:GQ:DP:AD:VAF:C:PS	0|1:38:52:14:0.269231:DV:546730
contig_236	797636	.	C	T	17.1	PASS	.	GT:GQ:DP:AD:VAF:C:PS	0|1:17:55:18:0.327273:DV:546730
contig_236	797642	.	C	T	37.9	PASS	.	GT:GQ:DP:AD:VAF:C:PS	0|1:38:53:17:0.320755:DV:546730
contig_236	797702	.	AACGT	A	21.4	PASS	.	GT:GQ:DP:AD:VAF:C:PS	0|1:21:55:17:0.309091:DV:546730
contig_236	797749	.	C	T	16	PASS	.	GT:GQ:DP:AD:VAF:C:PS	0|1:16:55:20:0.364:P:546730
contig_236	797804	.	C	G	17	PASS	.	GT:GQ:DP:AD:VAF:C:PS	0|1:17:54:20:0.37:P:546730
contig_236	799076	.	C	T	21	PASS	.	GT:GQ:DP:AD:VAF:C:PS	0|1:21:56:27:0.482:P:546730
contig_236	799191	.	ATCAT	A	17	PASS	.	GT:GQ:DP:AD:VAF:C:PS	0|1:17:56:26:0.464:P:546730
contig_236	799945	.	G	A	23	PASS	.	GT:GQ:DP:AD:VAF:C:PS	0|1:23:54:23:0.426:P:546730
contig_236	800062	.	T	C	56.3	PASS	.	GT:GQ:DP:AD:VAF:C:PS	0|1:56:61:26:0.42623:DV:546730
contig_236	801323	.	AGGAACATT	A	13	PASS	.	GT:GQ:DP:AD:VAF:C:PS	0|1:13:57:23:0.404:P:546730
contig_236	801815	.	CATATATATATATATAT	C	49.8	PASS	.	GT:GQ:DP:AD:VAF:C:PS	1|0:50:54:11:0.203704:DV:546730
contig_236	802883	.	A	C	19	PASS	.	GT:GQ:DP:AD:VAF:C:PS	1|0:19:65:27:0.415:P:546730
contig_236	803321	.	G	A	17	PASS	.	GT:GQ:DP:AD:VAF:C:PS	1|0:17:57:25:0.439:P:546730
contig_236	803492	.	T	C	20	PASS	.	GT:GQ:DP:AD:VAF:C:PS	1|0:20:56:25:0.446:P:546730
contig_236	803641	.	CT	C	4.3	PASS	.	GT:GQ:DP:AD:VAF:C:PS	0|1:3:55:8:0.145455:DV:546730
contig_236	803668	.	T	C	18	PASS	.	GT:GQ:DP:AD:VAF:C:PS	1|0:18:55:24:0.436:P:546730
contig_236	803700	.	A	G	18	PASS	.	GT:GQ:DP:AD:VAF:C:PS	1|0:18:56:21:0.375:P:546730
contig_236	803897	.	C	G	18	PASS	.	GT:GQ:DP:AD:VAF:C:PS	1|0:18:58:24:0.414:P:546730
contig_236	804068	.	C	T	16	PASS	.	GT:GQ:DP:AD:VAF:C:PS	1|0:16:54:21:0.389:P:546730
contig_236	805398	.	C	T	19	PASS	.	GT:GQ:DP:AD:VAF:C:PS	1|0:19:57:27:0.474:P:546730
contig_236	805785	.	G	A	20	PASS	.	GT:GQ:DP:AD:VAF:C:PS	1|0:20:53:23:0.434:P:546730
contig_236	806897	.	C	T	20	PASS	.	GT:GQ:DP:AD:VAF:C:PS	0|1:20:58:26:0.448:P:546730
contig_236	807204	.	G	A	23	PASS	.	GT:GQ:DP:AD:VAF:C:PS	0|1:23:59:28:0.475:P:546730
contig_236	807452	.	T	C	18	PASS	.	GT:GQ:DP:AD:VAF:C:PS	0|1:18:66:29:0.439:P:546730
contig_236	807515	.	TA	T	17	PASS	.	GT:GQ:DP:AD:VAF:C:PS	0|1:17:62:26:0.419:P:546730
contig_236	808096	.	T	C	19	PASS	.	GT:GQ:DP:AD:VAF:C:PS	0|1:19:64:27:0.422:P:546730
contig_236	808141	.	C	T	21	PASS	.	GT:GQ:DP:AD:VAF:C:PS	0|1:21:64:30:0.469:P:546730
contig_236	808192	.	C	T	19	PASS	.	GT:GQ:DP:AD:VAF:C:PS	0|1:19:63:28:0.444:P:546730
contig_236	808729	.	C	T	47.5	PASS	.	GT:GQ:DP:AD:VAF:C:PS	0|1:47:68:24:0.352941:DV:546730
contig_236	810173	.	G	A	19	PASS	.	GT:GQ:DP:AD:VAF:C:PS	1|0:19:67:30:0.448:P:546730
contig_236	810534	.	TA	T	13	PASS	.	GT:GQ:DP:AD:VAF:C:PS	0|1:13:62:34:0.548:P:546730
contig_236	810658	.	G	A	49	PASS	.	GT:GQ:DP:AD:VAF:C:PS	1|0:49:63:25:0.396825:DV:546730
contig_236	810695	.	C	T	16	PASS	.	GT:GQ:DP:AD:VAF:C:PS	1|0:16:55:23:0.418:P:546730
contig_236	810954	.	T	C	18	PASS	.	GT:GQ:DP:AD:VAF:C:PS	1|0:18:54:22:0.407:P:546730
contig_236	810981	.	A	G	18	PASS	.	GT:GQ:DP:AD:VAF:C:PS	1|0:18:52:20:0.385:P:546730
contig_236	811912	.	GTCT	G	14	PASS	.	GT:GQ:DP:AD:VAF:C:PS	0|1:14:51:21:0.412:P:546730
contig_236	811927	.	G	T	17	PASS	.	GT:GQ:DP:AD:VAF:C:PS	0|1:17:52:22:0.423:P:546730
contig_236	811967	.	A	G	16	PASS	.	GT:GQ:DP:AD:VAF:C:PS	0|1:16:53:23:0.434:P:546730
contig_236	811981	.	A	G	27.6	PASS	.	GT:GQ:DP:AD:VAF:C:PS	0|1:28:52:18:0.346154:DV:546730
contig_236	812644	.	T	C	67.5	PASS	.	GT:GQ:DP:AD:VAF:C:PS	0|1:67:52:27:0.519231:DV:546730
contig_236	812879	.	T	C	19	PASS	.	GT:GQ:DP:AD:VAF:C:PS	1|0:19:59:26:0.441:P:546730
contig_236	812999	.	GTCGGA	G	15	PASS	.	GT:GQ:DP:AD:VAF:C:PS	1|0:15:57:23:0.404:P:546730
contig_236	813331	.	G	A	21	PASS	.	GT:GQ:DP:AD:VAF:C:PS	1|0:21:58:26:0.448:P:546730
contig_236	813404	.	C	T	20	PASS	.	GT:GQ:DP:AD:VAF:C:PS	1|0:20:57:24:0.421:P:546730
contig_236	813441	.	G	A	19	PASS	.	GT:GQ:DP:AD:VAF:C:PS	1|0:19:59:25:0.424:P:546730
contig_236	813874	.	C	T	18	PASS	.	GT:GQ:DP:AD:VAF:C:PS	1|0:18:54:21:0.389:P:546730
contig_236	814254	.	G	A	20	PASS	.	GT:GQ:DP:AD:VAF:C:PS	1|0:20:54:23:0.426:P:546730
contig_236	814324	.	T	A	56.9	PASS	.	GT:GQ:DP:AD:VAF:C:PS	1|0:57:53:22:0.415094:DV:546730
contig_236	814529	.	A	C	19	PASS	.	GT:GQ:DP:AD:VAF:C:PS	1|0:19:60:29:0.483:P:546730
contig_236	815973	.	A	G	20	PASS	.	GT:GQ:DP:AD:VAF:C:PS	0|1:20:56:23:0.411:P:546730
contig_236	816311	.	G	A	23	PASS	.	GT:GQ:DP:AD:VAF:C:PS	0|1:23:55:24:0.436:P:546730
contig_236	816333	.	T	C	21	PASS	.	GT:GQ:DP:AD:VAF:C:PS	0|1:21:57:23:0.404:P:546730
contig_236	816522	.	TCACACA	T	17.4	PASS	.	GT:GQ:DP:AD:VAF:C:PS	0|1:17:58:12:0.206897:DV:546730
contig_236	816918	.	T	A	21	PASS	.	GT:GQ:DP:AD:VAF:C:PS	1|0:21:55:28:0.509:P:546730
contig_236	817068	.	T	A	21	PASS	.	GT:GQ:DP:AD:VAF:C:PS	0|1:21:52:25:0.481:P:546730
contig_236	817478	.	CAT	C	45.8	PASS	.	GT:GQ:DP:AD:VAF:C:PS	0|1:45:55:16:0.290909:DV:546730
contig_236	818939	.	G	A	20	PASS	.	GT:GQ:DP:AD:VAF:C:PS	1|0:20:58:24:0.414:P:546730
contig_236	819182	.	A	G	67.5	PASS	.	GT:GQ:DP:AD:VAF:C:PS	1|0:67:58:24:0.413793:DV:546730
contig_236	819674	.	C	T	16	PASS	.	GT:GQ:DP:AD:VAF:C:PS	1|0:16:54:21:0.389:P:546730
contig_236	819816	.	TTATA	T	13.5	PASS	.	GT:GQ:DP:AD:VAF:C:PS	0|1:13:46:13:0.282609:DV:546730
contig_236	819854	.	G	A	15.2	PASS	.	GT:GQ:DP:AD:VAF:C:PS	1|0:15:43:11:0.255814:DV:546730
contig_236	820116	.	T	C	60	PASS	.	GT:GQ:DP:AD:VAF:C:PS	1|0:60:57:18:0.315789:DV:546730
contig_236	820588	.	T	C	67.5	PASS	.	GT:GQ:DP:AD:VAF:C:PS	1|0:67:67:24:0.358209:DV:546730
contig_236	821352	.	C	T	49.1	PASS	.	GT:GQ:DP:AD:VAF:C:PS	1|0:49:60:19:0.316667:DV:546730
contig_236	821922	.	T	G	16	PASS	.	GT:GQ:DP:AD:VAF:C:PS	1|0:16:58:21:0.362:P:546730
contig_236	822459	.	AAG	A	4.2	PASS	.	GT:GQ:DP:AD:VAF:C:PS	1|0:4:55:14:0.254545:DV:546730
contig_236	823931	.	C	T	54.7	PASS	.	GT:GQ:DP:AD:VAF:C:PS	1|0:54:59:19:0.322034:DV:546730
contig_236	825161	.	G	A	18	PASS	.	GT:GQ:DP:AD:VAF:C:PS	1|0:18:51:19:0.373:P:546730
contig_236	825481	.	G	A	17	PASS	.	GT:GQ:DP:AD:VAF:C:PS	1|0:17:54:22:0.407:P:546730
contig_236	825999	.	G	C	69.3	PASS	.	GT:GQ:DP:AD:VAF:C:PS	1|0:69:54:25:0.462963:DV:546730
contig_236	826887	.	A	G	17	PASS	.	GT:GQ:DP:AD:VAF:C:PS	1|0:17:46:18:0.391:P:546730
contig_236	827146	.	A	C	18	PASS	.	GT:GQ:DP:AD:VAF:C:PS	1|0:18:52:23:0.442:P:546730
contig_236	827172	.	A	G	18	PASS	.	GT:GQ:DP:AD:VAF:C:PS	0|1:18:51:24:0.471:P:546730
contig_236	827377	.	CA	C	35.6	PASS	.	GT:GQ:DP:AD:VAF:C:PS	1|0:35:46:20:0.434783:DV:546730
contig_236	827381	.	A	T	51.2	PASS	.	GT:GQ:DP:AD:VAF:C:PS	1|0:51:47:21:0.446809:DV:546730
contig_236	827475	.	T	C	18	PASS	.	GT:GQ:DP:AD:VAF:C:PS	1|0:18:47:23:0.489:P:546730
contig_236	828087	.	A	G	19	PASS	.	GT:GQ:DP:AD:VAF:C:PS	0|1:19:61:27:0.443:P:546730
contig_236	828151	.	TATTTCATCTTTTCTTAG	T	38.7	PASS	.	GT:GQ:DP:AD:VAF:C:PS	0|1:39:58:22:0.37931:DV:546730
contig_236	828199	.	A	G	21	PASS	.	GT:GQ:DP:AD:VAF:C:PS	0|1:21:60:27:0.45:P:546730
contig_236	828221	.	A	G	19	PASS	.	GT:GQ:DP:AD:VAF:C:PS	0|1:19:57:24:0.421:P:546730
contig_236	828290	.	A	G	50.3	PASS	.	GT:GQ:DP:AD:VAF:C:PS	0|1:50:58:29:0.5:DV:546730
contig_236	828503	.	C	T	20	PASS	.	GT:GQ:DP:AD:VAF:C:PS	0|1:20:62:30:0.484:P:546730
contig_236	829155	.	C	G	21	PASS	.	GT:GQ:DP:AD:VAF:C:PS	0|1:21:53:22:0.415:P:546730
contig_236	830038	.	G	A	22	PASS	.	GT:GQ:DP:AD:VAF:C:PS	0|1:22:54:21:0.389:P:546730
contig_236	830626	.	C	G	19	PASS	.	GT:GQ:DP:AD:VAF:C:PS	1|0:19:54:25:0.463:P:546730
contig_236	832003	.	A	G	18	PASS	.	GT:GQ:DP:AD:VAF:C:PS	0|1:18:36:12:0.333:P:546730
contig_236	833098	.	T	C	18	PASS	.	GT:GQ:DP:AD:VAF:C:PS	0|1:18:44:19:0.432:P:546730
contig_236	833491	.	CGT	C	16	PASS	.	GT:GQ:DP:AD:VAF:C:PS	0|1:16:39:12:0.308:P:546730
contig_236	833518	.	C	T	17	PASS	.	GT:GQ:DP:AD:VAF:C:PS	0|1:17:39:16:0.41:P:546730
contig_236	833596	.	A	T	17	PASS	.	GT:GQ:DP:AD:VAF:C:PS	0|1:17:37:15:0.405:P:546730
contig_236	833621	.	GT	G	44.5	PASS	.	GT:GQ:DP:AD:VAF:C:PS	1|0:25:35:19:0.542857:DV:546730
contig_236	833624	.	T	TA	31.1	PASS	.	GT:GQ:DP:AD:VAF:C:PS	0|1:25:37:14:0.378378:DV:546730
contig_236	833670	.	TATTAAATAA	T	37.6	PASS	.	GT:GQ:DP:AD:VAF:C:PS	1|0:11:37:19:0.513514:DV:546730
contig_236	833748	.	A	T	0.1	refCall	.	GT:GQ:DP:AD:VAF:C	./.:16:28:6:0.214286:DV
contig_236	833751	.	T	A	5.8	PASS	.	GT:GQ:DP:AD:VAF:C:PS	0|1:6:35:11:0.314286:DV:546730
contig_236	833812	.	ATAAAT	A	43.6	PASS	.	GT:GQ:DP:AD:VAF:C:PS	0|1:43:39:12:0.307692:DV:546730
contig_236	833928	.	ATTATATATATATATATATATATAT	A	42.7	PASS	.	GT:GQ:DP:AD:VAF:C:PS	0|1:31:35:15:0.428571:DV:546730
contig_236	834038	.	A	G	21	PASS	.	GT:GQ:DP:AD:VAF:C:PS	0|1:21:37:19:0.514:P:546730
contig_236	837652	.	A	G	16	PASS	.	GT:GQ:DP:AD:VAF:C:PS	0|1:16:57:25:0.439:P:546730
contig_236	838515	.	G	A	21	PASS	.	GT:GQ:DP:AD:VAF:C:PS	0|1:21:55:24:0.436:P:546730
contig_236	838710	.	G	A	23	PASS	.	GT:GQ:DP:AD:VAF:C:PS	0|1:23:53:23:0.434:P:546730
contig_236	838787	.	T	C	19	PASS	.	GT:GQ:DP:AD:VAF:C:PS	1|0:19:53:23:0.434:P:546730
contig_236	839063	.	C	T	62.4	PASS	.	GT:GQ:DP:AD:VAF:C:PS	1|0:62:50:20:0.4:DV:546730
contig_236	839209	.	T	C	21	PASS	.	GT:GQ:DP:AD:VAF:C:PS	0|1:21:53:27:0.509:P:546730
contig_236	839793	.	A	G	20	PASS	.	GT:GQ:DP:AD:VAF:C:PS	0|1:20:57:24:0.421:P:546730
contig_236	841396	.	C	T	19	PASS	.	GT:GQ:DP:AD:VAF:C:PS	0|1:19:48:20:0.417:P:546730
contig_236	841470	.	T	C	16	PASS	.	GT:GQ:DP:AD:VAF:C:PS	1|0:16:50:18:0.36:P:546730
contig_236	841755	.	T	G	60.5	PASS	.	GT:GQ:DP:AD:VAF:C:PS	1|0:60:58:24:0.413793:DV:546730
contig_236	842522	.	CCT	C	15	PASS	.	GT:GQ:DP:AD:VAF:C:PS	1|0:15:54:22:0.407:P:546730
contig_236	843023	.	T	C	21	PASS	.	GT:GQ:DP:AD:VAF:C:PS	1|0:21:61:29:0.475:P:546730
contig_236	843163	.	CGAT	C	17	PASS	.	GT:GQ:DP:AD:VAF:C:PS	0|1:17:57:25:0.439:P:546730
contig_236	843327	.	G	GA	11	PASS	.	GT:GQ:DP:AD:VAF:C:PS	0|1:11:61:19:0.311:P:546730
contig_236	845465	.	G	A	20	PASS	.	GT:GQ:DP:AD:VAF:C:PS	1|0:20:59:24:0.407:P:546730
contig_236	845719	.	T	C	53.7	PASS	.	GT:GQ:DP:AD:VAF:C:PS	1|0:54:56:19:0.339286:DV:546730
contig_236	845752	.	C	T	18	PASS	.	GT:GQ:DP:AD:VAF:C:PS	1|0:18:50:17:0.34:P:546730
contig_236	845840	.	T	C	16	PASS	.	GT:GQ:DP:AD:VAF:C:PS	1|0:16:56:21:0.375:P:546730
contig_236	845866	.	G	GT	34.4	PASS	.	GT:GQ:DP:AD:VAF:C:PS	1|0:34:56:12:0.214286:DV:546730
contig_236	845916	.	A	G	44.5	PASS	.	GT:GQ:DP:AD:VAF:C:PS	1|0:44:55:21:0.381818:DV:546730
contig_236	846346	.	T	C	15.6	PASS	.	GT:GQ:DP:AD:VAF:C:PS	1|0:16:49:15:0.306122:DV:546730
contig_236	846357	.	A	T	21.9	PASS	.	GT:GQ:DP:AD:VAF:C:PS	1|0:22:51:18:0.352941:DV:546730
contig_236	846393	.	G	A	17	PASS	.	GT:GQ:DP:AD:VAF:C:PS	1|0:17:51:18:0.353:P:546730
contig_236	846477	.	A	C	23.4	PASS	.	GT:GQ:DP:AD:VAF:C:PS	1|0:23:30:10:0.333333:DV:546730
contig_236	846493	.	C	T	17	PASS	.	GT:GQ:DP:AD:VAF:C:PS	1|0:17:47:16:0.34:P:546730
contig_236	846677	.	CAT	C	15	PASS	.	GT:GQ:DP:AD:VAF:C:PS	1|0:15:46:14:0.304:P:546730
contig_236	846826	.	A	G	10.3	PASS	.	GT:GQ:DP:AD:VAF:C:PS	1|0:10:45:15:0.333333:DV:546730
contig_236	846850	.	A	C	9.6	PASS	.	GT:GQ:DP:AD:VAF:C:PS	1|0:10:47:14:0.297872:DV:546730
contig_236	846896	.	T	C	5.3	PASS	.	GT:GQ:DP:AD:VAF:C:PS	1|0:5:47:14:0.297872:DV:546730
contig_236	846910	.	G	A	10.1	PASS	.	GT:GQ:DP:AD:VAF:C:PS	1|0:10:47:14:0.297872:DV:546730
contig_236	847738	.	A	G	19	PASS	.	GT:GQ:DP:AD:VAF:C:PS	1|0:19:53:20:0.377:P:546730
contig_236	848421	.	A	G	44.2	PASS	.	GT:GQ:DP:AD:VAF:C:PS	1|0:44:47:13:0.276596:DV:546730
contig_236	848651	.	G	A	25.9	PASS	.	GT:GQ:DP:AD:VAF:C:PS	1|0:26:49:15:0.306122:DV:546730
contig_236	848992	.	T	C	37.5	PASS	.	GT:GQ:DP:AD:VAF:C:PS	1|0:38:51:18:0.352941:DV:546730
contig_236	850382	.	A	G	44.3	PASS	.	GT:GQ:DP:AD:VAF:C:PS	1|0:44:55:16:0.290909:DV:546730
contig_236	850511	.	G	A	5.5	PASS	.	GT:GQ:DP:AD:VAF:C:PS	1|0:5:55:18:0.327273:DV:546730
contig_236	850515	.	T	C	2.4	refCall	.	GT:GQ:DP:AD:VAF:C	./.:4:52:16:0.307692:DV
contig_236	850516	.	A	G	9.1	PASS	.	GT:GQ:DP:AD:VAF:C:PS	1|0:9:48:16:0.333333:DV:546730
contig_236	850520	.	AAT	A	2.8	refCall	.	GT:GQ:DP:AD:VAF:C	./.:3:53:12:0.226415:DV
contig_236	850528	.	C	G	11.8	PASS	.	GT:GQ:DP:AD:VAF:C:PS	1|0:12:52:15:0.288462:DV:546730
contig_236	850529	.	G	A	5.1	PASS	.	GT:GQ:DP:AD:VAF:C:PS	1|0:5:53:15:0.283019:DV:546730
contig_236	850532	.	T	C	14.6	PASS	.	GT:GQ:DP:AD:VAF:C:PS	1|0:15:55:16:0.290909:DV:546730
contig_236	850697	.	T	G	38.8	PASS	.	GT:GQ:DP:AD:VAF:C:PS	1|0:39:60:18:0.3:DV:546730
contig_236	851427	.	T	C	19	PASS	.	GT:GQ:DP:AD:VAF:C:PS	1|0:19:58:25:0.431:P:546730
contig_236	851809	.	A	T	19	PASS	.	GT:GQ:DP:AD:VAF:C:PS	0|1:19:56:29:0.518:P:546730
contig_236	851825	.	C	A	19	PASS	.	GT:GQ:DP:AD:VAF:C:PS	1|0:19:56:26:0.464:P:546730
contig_236	851848	.	C	T	67.5	PASS	.	GT:GQ:DP:AD:VAF:C:PS	1|0:67:56:26:0.464286:DV:546730
contig_236	851913	.	C	T	19	PASS	.	GT:GQ:DP:AD:VAF:C:PS	0|1:19:53:25:0.472:P:546730
contig_236	851927	.	A	AT	36.9	PASS	.	GT:GQ:DP:AD:VAF:C:PS	0|1:31:59:13:0.220339:DV:546730
contig_236	851934	.	T	TA	41.1	PASS	.	GT:GQ:DP:AD:VAF:C:PS	1|0:38:60:17:0.283333:DV:546730
contig_236	852019	.	TC	T	41.3	PASS	.	GT:GQ:DP:AD:VAF:C:PS	0|1:40:59:30:0.508475:DV:546730
contig_236	852020	.	C	CA	40.7	PASS	.	GT:GQ:DP:AD:VAF:C:PS	1|0:21:28:21:0.75:DV:546730
contig_236	852153	.	C	T	57.6	PASS	.	GT:GQ:DP:AD:VAF:C:PS	1|0:57:56:25:0.446429:DV:546730
contig_236	852164	.	AT	A	18	PASS	.	GT:GQ:DP:AD:VAF:C:PS	0|1:18:56:30:0.536:P:546730
contig_236	852391	.	C	T	20	PASS	.	GT:GQ:DP:AD:VAF:C:PS	1|0:20:61:27:0.443:P:546730
contig_236	852779	.	C	T	20	PASS	.	GT:GQ:DP:AD:VAF:C:PS	0|1:20:57:27:0.474:P:546730
contig_236	853789	.	A	G	21	PASS	.	GT:GQ:DP:AD:VAF:C:PS	1|0:21:55:26:0.473:P:546730
contig_236	853959	.	T	C	16	PASS	.	GT:GQ:DP:AD:VAF:C:PS	1|0:16:54:25:0.463:P:546730
contig_236	854590	.	G	A	20	PASS	.	GT:GQ:DP:AD:VAF:C:PS	1|0:20:50:22:0.44:P:546730
contig_236	855123	.	G	A	20	PASS	.	GT:GQ:DP:AD:VAF:C:PS	1|0:20:59:24:0.407:P:546730
contig_236	855540	.	T	C	20	PASS	.	GT:GQ:DP:AD:VAF:C:PS	1|0:20:61:26:0.426:P:546730
contig_236	855954	.	A	G	16	PASS	.	GT:GQ:DP:AD:VAF:C:PS	1|0:16:59:21:0.356:P:546730
contig_236	856340	.	CGTGAGG	C	56.1	PASS	.	GT:GQ:DP:AD:VAF:C:PS	0|1:48:55:26:0.472727:DV:546730
contig_236	856949	.	A	T	17	PASS	.	GT:GQ:DP:AD:VAF:C:PS	0|1:17:60:27:0.45:P:546730
contig_236	857636	.	A	ATC	15	PASS	.	GT:GQ:DP:AD:VAF:C:PS	0|1:15:57:22:0.386:P:546730
contig_236	858178	.	G	A	22	PASS	.	GT:GQ:DP:AD:VAF:C:PS	0|1:22:57:22:0.386:P:546730
contig_236	858434	.	C	G	20	PASS	.	GT:GQ:DP:AD:VAF:C:PS	0|1:20:57:23:0.404:P:546730
contig_236	858702	.	GTAATATACT	G	48.3	PASS	.	GT:GQ:DP:AD:VAF:C:PS	0|1:48:56:20:0.357143:DV:546730
contig_236	858718	.	A	G	46	PASS	.	GT:GQ:DP:AD:VAF:C:PS	0|1:46:55:22:0.4:DV:546730
contig_236	858755	.	G	A	22	PASS	.	GT:GQ:DP:AD:VAF:C:PS	0|1:22:55:23:0.418:P:546730
contig_236	858870	.	C	T	20	PASS	.	GT:GQ:DP:AD:VAF:C:PS	0|1:20:53:23:0.434:P:546730
contig_236	858984	.	T	C	20	PASS	.	GT:GQ:DP:AD:VAF:C:PS	0|1:20:45:19:0.422:P:546730
contig_236	859144	.	TAC	T	14	PASS	.	GT:GQ:DP:AD:VAF:C:PS	0|1:14:52:15:0.288:P:546730
contig_236	859641	.	G	A	22	PASS	.	GT:GQ:DP:AD:VAF:C:PS	0|1:22:53:23:0.434:P:546730
contig_236	859723	.	C	T	16	PASS	.	GT:GQ:DP:AD:VAF:C:PS	0|1:16:54:20:0.37:P:546730
contig_236	859750	.	T	G	16	PASS	.	GT:GQ:DP:AD:VAF:C:PS	0|1:16:54:23:0.426:P:546730
contig_236	859791	.	TA	T	14	PASS	.	GT:GQ:DP:AD:VAF:C:PS	1|0:14:53:29:0.547:P:546730
contig_236	862307	.	T	C	21	PASS	.	GT:GQ:DP:AD:VAF:C:PS	0|1:21:50:27:0.54:P:546730
contig_236	863881	.	A	C	19	PASS	.	GT:GQ:DP:AD:VAF:C:PS	1|0:19:50:24:0.48:P:546730
contig_236	864002	.	T	C	99	PASS	.	GT:GQ:DP:AD:VAF:C:PS	1|0:99:48:24:0.5:DV:546730
contig_236	864478	.	G	A	20	PASS	.	GT:GQ:DP:AD:VAF:C:PS	1|0:20:50:28:0.56:P:546730
contig_236	864517	.	G	A	22	PASS	.	GT:GQ:DP:AD:VAF:C:PS	0|1:22:50:20:0.4:P:546730
contig_236	864559	.	C	A	65.6	PASS	.	GT:GQ:DP:AD:VAF:C:PS	1|0:63:46:22:0.478261:DV:546730
contig_236	864975	.	C	T	18	PASS	.	GT:GQ:DP:AD:VAF:C:PS	0|1:18:45:23:0.511:P:546730
contig_236	865104	.	G	GA	0.9	refCall	.	GT:GQ:DP:AD:VAF:C	./.:7:48:11:0.229167:DV
contig_236	865461	.	C	T	16	PASS	.	GT:GQ:DP:AD:VAF:C:PS	1|0:16:48:20:0.417:P:546730
contig_236	865656	.	C	T	19	PASS	.	GT:GQ:DP:AD:VAF:C:PS	0|1:19:45:19:0.422:P:546730
contig_236	865670	.	A	G	21	PASS	.	GT:GQ:DP:AD:VAF:C:PS	0|1:21:47:21:0.447:P:546730
contig_236	865698	.	C	T	19	PASS	.	GT:GQ:DP:AD:VAF:C:PS	0|1:19:49:23:0.469:P:546730
contig_236	865891	.	A	G	17	PASS	.	GT:GQ:DP:AD:VAF:C:PS	1|0:17:56:27:0.482:P:546730
contig_236	866505	.	T	C	20	PASS	.	GT:GQ:DP:AD:VAF:C:PS	0|1:20:51:21:0.412:P:546730
contig_236	866803	.	A	G	19	PASS	.	GT:GQ:DP:AD:VAF:C:PS	0|1:19:51:24:0.471:P:546730
contig_236	867140	.	C	G	16	PASS	.	GT:GQ:DP:AD:VAF:C:PS	0|1:16:47:19:0.404:P:546730
contig_236	868267	.	A	G	20	PASS	.	GT:GQ:DP:AD:VAF:C:PS	0|1:20:47:19:0.404:P:546730
contig_236	868489	.	A	T	17	PASS	.	GT:GQ:DP:AD:VAF:C:PS	0|1:17:43:20:0.465:P:546730
contig_236	871417	.	T	C	19	PASS	.	GT:GQ:DP:AD:VAF:C:PS	1|0:19:37:20:0.541:P:546730
contig_236	871482	.	C	T	49.7	PASS	.	GT:GQ:DP:AD:VAF:C:PS	0|1:50:34:13:0.382353:DV:546730
contig_236	871483	.	G	A	45.7	PASS	.	GT:GQ:DP:AD:VAF:C:PS	0|1:46:35:13:0.371429:DV:546730
contig_236	871586	.	T	C	18	PASS	.	GT:GQ:DP:AD:VAF:C:PS	0|1:18:36:17:0.472:P:546730
contig_236	871962	.	CATAATATATATAT	C	5.4	PASS	.	GT:GQ:DP:AD:VAF:C:PS	0|1:5:30:8:0.266667:DV:546730
contig_236	871979	.	T	C	25.1	PASS	.	GT:GQ:DP:AD:VAF:C:PS	0|1:25:31:10:0.322581:DV:546730
contig_236	872565	.	A	G	22.9	PASS	.	GT:GQ:DP:AD:VAF:C:PS	1|0:23:31:9:0.290323:DV:546730
contig_236	872576	.	G	A	55	PASS	.	GT:GQ:DP:AD:VAF:C:PS	1|0:47:29:11:0.37931:DV:546730
contig_236	872580	.	TTA	T	11	PASS	.	GT:GQ:DP:AD:VAF:C:PS	0|1:11:32:18:0.562:P:546730
contig_236	872769	.	T	C	18	PASS	.	GT:GQ:DP:AD:VAF:C:PS	1|0:18:42:19:0.452:P:546730
contig_236	875466	.	G	A	22	PASS	.	GT:GQ:DP:AD:VAF:C:PS	0|1:22:38:20:0.526:P:546730
contig_236	875834	.	T	C	19	PASS	.	GT:GQ:DP:AD:VAF:C:PS	0|1:19:39:16:0.41:P:546730
contig_236	876384	.	ACTTTGGCAC	A	42.1	PASS	.	GT:GQ:DP:AD:VAF:C:PS	1|0:42:41:12:0.292683:DV:546730
contig_236	876686	.	G	C	17	PASS	.	GT:GQ:DP:AD:VAF:C:PS	1|0:17:51:18:0.353:P:546730
contig_236	876701	.	T	C	16	PASS	.	GT:GQ:DP:AD:VAF:C:PS	1|0:16:50:19:0.38:P:546730
contig_236	876818	.	T	C	59	PASS	.	GT:GQ:DP:AD:VAF:C:PS	1|0:58:50:20:0.4:DV:546730
contig_236	877010	.	C	T	17	PASS	.	GT:GQ:DP:AD:VAF:C:PS	1|0:17:55:23:0.418:P:546730
contig_236	877204	.	G	A	19	PASS	.	GT:GQ:DP:AD:VAF:C:PS	1|0:19:57:23:0.404:P:546730
contig_236	877354	.	C	CTT	36.7	PASS	.	GT:GQ:DP:AD:VAF:C:PS	1|0:37:51:10:0.196078:DV:546730
contig_236	877540	.	C	T	18	PASS	.	GT:GQ:DP:AD:VAF:C:PS	1|0:18:55:24:0.436:P:546730
contig_236	877671	.	A	G	18	PASS	.	GT:GQ:DP:AD:VAF:C:PS	1|0:18:55:23:0.418:P:546730
contig_236	879284	.	A	G	18	PASS	.	GT:GQ:DP:AD:VAF:C:PS	1|0:18:51:18:0.353:P:546730
contig_236	879457	.	TTAA	T	53.8	PASS	.	GT:GQ:DP:AD:VAF:C:PS	0|1:50:53:27:0.509434:DV:546730
contig_236	879790	.	A	AAAT	25.3	PASS	.	GT:GQ:DP:AD:VAF:C:PS	1|0:25:62:14:0.225806:DV:546730
contig_236	879793	.	C	G	36.1	PASS	.	GT:GQ:DP:AD:VAF:C:PS	1|0:36:61:19:0.311475:DV:546730
contig_236	880116	.	T	C	36	PASS	.	GT:GQ:DP:AD:VAF:C:PS	1|0:36:59:20:0.338983:DV:546730
contig_236	880164	.	A	C	36.7	PASS	.	GT:GQ:DP:AD:VAF:C:PS	1|0:37:57:21:0.368421:DV:546730
contig_236	880165	.	CG	C	47.1	PASS	.	GT:GQ:DP:AD:VAF:C:PS	0|1:26:58:33:0.568965:DV:546730
contig_236	880169	.	C	G	40.8	PASS	.	GT:GQ:DP:AD:VAF:C:PS	1|0:41:57:20:0.350877:DV:546730
contig_236	880429	.	G	GACA	12	PASS	.	GT:GQ:DP:AD:VAF:C:PS	1|0:12:53:16:0.302:P:546730
contig_236	881006	.	A	G	70.5	PASS	.	GT:GQ:DP:AD:VAF:C:PS	1|0:69:57:20:0.350877:DV:546730
contig_236	881449	.	CA	C	32.1	PASS	.	GT:GQ:DP:AD:VAF:C:PS	1|0:32:59:24:0.40678:DV:546730
contig_236	881451	.	G	T	48.3	PASS	.	GT:GQ:DP:AD:VAF:C:PS	1|0:48:59:23:0.38983:DV:546730
contig_236	881468	.	G	A	27.8	PASS	.	GT:GQ:DP:AD:VAF:C:PS	1|0:28:59:24:0.40678:DV:546730
contig_236	881471	.	ATT	A	12	PASS	.	GT:GQ:DP:AD:VAF:C:PS	1|0:12:60:22:0.367:P:546730
contig_236	881489	.	C	A	16	PASS	.	GT:GQ:DP:AD:VAF:C:PS	1|0:16:60:24:0.4:P:546730
contig_236	881517	.	G	A	19	PASS	.	GT:GQ:DP:AD:VAF:C:PS	1|0:19:61:26:0.426:P:546730
contig_236	881604	.	A	G	17	PASS	.	GT:GQ:DP:AD:VAF:C:PS	1|0:17:56:23:0.411:P:546730
contig_236	881626	.	G	A	18	PASS	.	GT:GQ:DP:AD:VAF:C:PS	1|0:18:59:25:0.424:P:546730
contig_236	881645	.	AGC	A	23.5	PASS	.	GT:GQ:DP:AD:VAF:C:PS	1|0:23:59:20:0.338983:DV:546730
contig_236	881648	.	T	A	39.4	PASS	.	GT:GQ:DP:AD:VAF:C:PS	1|0:39:53:21:0.396226:DV:546730
contig_236	881798	.	T	C	19	PASS	.	GT:GQ:DP:AD:VAF:C:PS	1|0:19:59:21:0.356:P:546730
contig_236	881903	.	A	T	19	PASS	.	GT:GQ:DP:AD:VAF:C:PS	1|0:19:56:22:0.393:P:546730
contig_236	882601	.	TTAATATTTATATATATATATTTATA	T	0.6	refCall	.	GT:GQ:DP:AD:VAF:C	./.:9:54:19:0.351852:DV
contig_236	882602	.	T	TCTCAA	0.2	refCall	.	GT:GQ:DP:AD:VAF:C	./.:13:33:15:0.454545:DV
contig_236	882628	.	A	C	1.7	refCall	.	GT:GQ:DP:AD:VAF:C	./.:5:42:22:0.52381:DV
contig_236	882630	.	C	A	0.3	refCall	.	GT:GQ:DP:AD:VAF:C	./.:11:38:13:0.342105:DV
contig_236	882631	.	A	T	4.7	PASS	.	GT:GQ:DP:AD:VAF:C:PS	1|0:5:39:13:0.333333:DV:546730
contig_236	882633	.	A	T	4.7	PASS	.	GT:GQ:DP:AD:VAF:C:PS	1|0:5:46:19:0.413043:DV:546730
contig_236	885750	.	AATATATATATAT	A	19.7	PASS	.	GT:GQ:DP:AD:VAF:C:PS	1|0:20:48:7:0.145833:DV:546730
contig_236	886750	.	G	A	18	PASS	.	GT:GQ:DP:AD:VAF:C:PS	1|0:18:47:19:0.404:P:546730
contig_236	887442	.	A	G	18	PASS	.	GT:GQ:DP:AD:VAF:C:PS	1|0:18:44:19:0.432:P:546730
contig_236	887520	.	C	T	16	PASS	.	GT:GQ:DP:AD:VAF:C:PS	1|0:16:43:21:0.488:P:546730
contig_236	888976	.	T	G	19	PASS	.	GT:GQ:DP:AD:VAF:C:PS	1|0:19:45:21:0.467:P:546730
contig_236	889764	.	T	C	21	PASS	.	GT:GQ:DP:AD:VAF:C:PS	0|1:21:50:26:0.52:P:546730
contig_236	890910	.	C	T	17	PASS	.	GT:GQ:DP:AD:VAF:C:PS	1|0:17:56:23:0.411:P:546730
contig_236	890963	.	G	A	20	PASS	.	GT:GQ:DP:AD:VAF:C:PS	1|0:20:55:23:0.418:P:546730
contig_236	891767	.	T	C	16	PASS	.	GT:GQ:DP:AD:VAF:C:PS	1|0:16:49:19:0.388:P:546730
contig_236	892763	.	G	A	18	PASS	.	GT:GQ:DP:AD:VAF:C:PS	1|0:18:57:23:0.404:P:546730
contig_236	892817	.	ATAATC	A,ACTTTCATGATGTAATC	49.5	PASS	.	GT:GQ:DP:AD:VAF:C:PS	2|1:11:58:35,16:0.603448,0.275862:DV:546730
contig_236	892908	.	C	A	20.6	PASS	.	GT:GQ:DP:AD:VAF:C:PS	1|0:21:53:16:0.301887:DV:546730
contig_236	892909	.	GACT	G	16.3	PASS	.	GT:GQ:DP:AD:VAF:C:PS	1|0:16:53:14:0.264151:DV:546730
contig_236	893037	.	T	TTA	13	PASS	.	GT:GQ:DP:AD:VAF:C:PS	1|0:13:63:21:0.333:P:546730
contig_236	893151	.	ATGTGTG	A	63.4	PASS	.	GT:GQ:DP:AD:VAF:C:PS	1|0:63:61:18:0.295082:DV:546730
contig_236	893346	.	T	C	17	PASS	.	GT:GQ:DP:AD:VAF:C:PS	1|0:17:66:24:0.364:P:546730
contig_236	893394	.	T	C	17	PASS	.	GT:GQ:DP:AD:VAF:C:PS	1|0:17:67:22:0.328:P:546730
contig_236	893967	.	T	C	63.5	PASS	.	GT:GQ:DP:AD:VAF:C:PS	1|0:63:62:23:0.370968:DV:546730
contig_236	893972	.	G	A	53.4	PASS	.	GT:GQ:DP:AD:VAF:C:PS	1|0:53:62:25:0.403226:DV:546730
contig_236	895384	.	C	A	20	PASS	.	GT:GQ:DP:AD:VAF:C:PS	1|0:20:61:27:0.443:P:546730
contig_236	895404	.	C	A	20	PASS	.	GT:GQ:DP:AD:VAF:C:PS	1|0:20:60:25:0.417:P:546730
contig_236	895519	.	T	C	62.6	PASS	.	GT:GQ:DP:AD:VAF:C:PS	1|0:62:60:24:0.4:DV:546730
contig_236	895587	.	C	T	17	PASS	.	GT:GQ:DP:AD:VAF:C:PS	1|0:17:57:24:0.421:P:546730
contig_236	895675	.	T	C	18	PASS	.	GT:GQ:DP:AD:VAF:C:PS	0|1:18:60:31:0.517:P:546730
contig_236	895686	.	A	C	19	PASS	.	GT:GQ:DP:AD:VAF:C:PS	1|0:19:60:25:0.417:P:546730
contig_236	895700	.	TCAA	T	36.7	PASS	.	GT:GQ:DP:AD:VAF:C:PS	0|1:30:59:28:0.474576:DV:546730
contig_236	895718	.	A	G	20	PASS	.	GT:GQ:DP:AD:VAF:C:PS	1|0:20:51:18:0.353:P:546730
contig_236	895740	.	A	G	25.7	PASS	.	GT:GQ:DP:AD:VAF:C:PS	0|1:26:54:13:0.240741:DV:546730
contig_236	895742	.	T	TG	25.4	PASS	.	GT:GQ:DP:AD:VAF:C:PS	1|0:15:56:19:0.339286:DV:546730
contig_236	896073	.	T	C	18	PASS	.	GT:GQ:DP:AD:VAF:C:PS	1|0:18:54:25:0.463:P:546730
contig_236	896475	.	CAATT	C	15	PASS	.	GT:GQ:DP:AD:VAF:C:PS	0|1:15:55:21:0.382:P:546730
contig_236	897392	.	G	A	21	PASS	.	GT:GQ:DP:AD:VAF:C:PS	0|1:21:57:29:0.509:P:546730
contig_236	897706	.	GAGATGT	G	51.4	PASS	.	GT:GQ:DP:AD:VAF:C:PS	0|1:45:56:26:0.464286:DV:546730
contig_236	898450	.	C	G	20	PASS	.	GT:GQ:DP:AD:VAF:C:PS	1|0:20:43:21:0.488:P:546730
contig_236	898547	.	G	C	19	PASS	.	GT:GQ:DP:AD:VAF:C:PS	0|1:19:46:20:0.435:P:546730
contig_236	899448	.	G	A	22	PASS	.	GT:GQ:DP:AD:VAF:C:PS	0|1:22:53:27:0.509:P:546730
contig_236	900078	.	G	A	16	PASS	.	GT:GQ:DP:AD:VAF:C:PS	0|1:16:62:31:0.5:P:546730
contig_236	900489	.	TC	TTACC,T	12	PASS	.	GT:GQ:DP:AD:VAF:C:PS	1|2:12:59:20,31:0.339,0.525:P:546730
contig_236	901076	.	C	T	14.5	PASS	.	GT:GQ:DP:AD:VAF:C:PS	1|0:15:49:18:0.367347:DV:546730
contig_236	901085	.	G	A	17.8	PASS	.	GT:GQ:DP:AD:VAF:C:PS	1|0:18:47:16:0.340426:DV:546730
contig_236	901137	.	G	A	39.6	PASS	.	GT:GQ:DP:AD:VAF:C:PS	1|0:40:51:18:0.352941:DV:546730
contig_236	901143	.	T	C	39.9	PASS	.	GT:GQ:DP:AD:VAF:C:PS	1|0:40:52:19:0.365385:DV:546730
contig_236	901165	.	TAA	T	17	PASS	.	GT:GQ:DP:AD:VAF:C:PS	1|0:17:49:23:0.469:P:546730
contig_236	902771	.	C	T	17	PASS	.	GT:GQ:DP:AD:VAF:C:PS	1|0:17:44:17:0.386:P:546730
contig_236	903779	.	T	C	20	PASS	.	GT:GQ:DP:AD:VAF:C:PS	1|0:20:43:19:0.442:P:546730
contig_236	904471	.	TA	T	0	refCall	.	GT:GQ:DP:AD:VAF:C	0/0:22:53:7:0.132075:DV
contig_236	905687	.	C	T	18	PASS	.	GT:GQ:DP:AD:VAF:C:PS	1|0:18:45:20:0.444:P:546730
contig_236	906374	.	C	T	16	PASS	.	GT:GQ:DP:AD:VAF:C:PS	1|0:16:42:15:0.357:P:546730
contig_236	908237	.	A	G	53.2	PASS	.	GT:GQ:DP:AD:VAF:C:PS	1|0:53:51:16:0.313726:DV:546730
contig_236	908593	.	C	T	27	PASS	.	GT:GQ:DP:AD:VAF:C:PS	1|0:27:51:16:0.313726:DV:546730
contig_236	908616	.	A	T	33.7	PASS	.	GT:GQ:DP:AD:VAF:C:PS	1|0:34:53:17:0.320755:DV:546730
contig_236	909300	.	C	G	35.1	PASS	.	GT:GQ:DP:AD:VAF:C:PS	1|0:35:53:14:0.264151:DV:546730
contig_236	909301	.	T	C	33.7	PASS	.	GT:GQ:DP:AD:VAF:C:PS	1|0:34:53:14:0.264151:DV:546730
contig_236	909311	.	A	G	14.6	PASS	.	GT:GQ:DP:AD:VAF:C:PS	1|0:15:46:7:0.152174:DV:546730
contig_236	909324	.	G	A	42.4	PASS	.	GT:GQ:DP:AD:VAF:C:PS	1|0:42:54:19:0.351852:DV:546730
contig_236	909352	.	G	A	44.1	PASS	.	GT:GQ:DP:AD:VAF:C:PS	1|0:44:53:19:0.358491:DV:546730
contig_236	909842	.	TTC	T	19.9	PASS	.	GT:GQ:DP:AD:VAF:C:PS	1|0:20:50:17:0.34:DV:546730
contig_236	909885	.	T	C	57.1	PASS	.	GT:GQ:DP:AD:VAF:C:PS	1|0:57:55:19:0.345455:DV:546730
contig_236	909899	.	GATAT	G	15	PASS	.	GT:GQ:DP:AD:VAF:C:PS	1|0:15:55:19:0.345:P:546730
contig_236	909989	.	T	TTC	5.3	PASS	.	GT:GQ:DP:AD:VAF:C:PS	1|0:5:54:13:0.240741:DV:546730
contig_236	909998	.	C	T	28.9	PASS	.	GT:GQ:DP:AD:VAF:C:PS	1|0:29:54:20:0.37037:DV:546730
contig_236	910063	.	T	A	41	PASS	.	GT:GQ:DP:AD:VAF:C:PS	1|0:41:57:19:0.333333:DV:546730
contig_236	910074	.	G	T	55.6	PASS	.	GT:GQ:DP:AD:VAF:C:PS	1|0:56:55:18:0.327273:DV:546730
contig_236	910870	.	AAC	A	60	PASS	.	GT:GQ:DP:AD:VAF:C:PS	1|0:60:49:14:0.285714:DV:546730
contig_236	911915	.	G	A	19	PASS	.	GT:GQ:DP:AD:VAF:C:PS	1|0:19:42:19:0.452:P:546730
contig_236	911933	.	A	G	21	PASS	.	GT:GQ:DP:AD:VAF:C:PS	0|1:21:40:20:0.5:P:546730
contig_236	912556	.	G	A	20	PASS	.	GT:GQ:DP:AD:VAF:C:PS	1|0:20:51:23:0.451:P:546730
contig_236	915211	.	T	A	20	PASS	.	GT:GQ:DP:AD:VAF:C:PS	1|0:20:69:30:0.435:P:546730
contig_236	916782	.	A	G	19	PASS	.	GT:GQ:DP:AD:VAF:C:PS	1|0:19:75:32:0.427:P:546730
contig_236	916839	.	TGAGAGAGAGA	T,TGA	24.9	PASS	.	GT:GQ:DP:AD:VAF:C:PS	0|1:4:74:13,9:0.175676,0.121622:DV:546730
contig_236	917410	.	C	G	56.8	PASS	.	GT:GQ:DP:AD:VAF:C:PS	0|1:56:66:29:0.439394:DV:546730
contig_236	917418	.	T	C	54.7	PASS	.	GT:GQ:DP:AD:VAF:C:PS	1|0:55:65:24:0.369231:DV:546730
contig_236	917478	.	A	T	17	PASS	.	GT:GQ:DP:AD:VAF:C:PS	1|0:17:69:28:0.406:P:546730
contig_236	917562	.	TATATAAA	T	55.6	PASS	.	GT:GQ:DP:AD:VAF:C:PS	0|1:43:69:38:0.550725:DV:546730
contig_236	917614	.	T	C	16	PASS	.	GT:GQ:DP:AD:VAF:C:PS	1|0:16:70:31:0.443:P:546730
contig_236	918194	.	T	A	19	PASS	.	GT:GQ:DP:AD:VAF:C:PS	1|0:19:74:30:0.405:P:546730
contig_236	918349	.	A	G	20	PASS	.	GT:GQ:DP:AD:VAF:C:PS	1|0:20:73:31:0.425:P:546730
contig_236	919359	.	A	G	18	PASS	.	GT:GQ:DP:AD:VAF:C:PS	1|0:18:62:26:0.419:P:546730
contig_236	920026	.	CCT	C	35.9	PASS	.	GT:GQ:DP:AD:VAF:C:PS	0|1:36:56:14:0.25:DV:546730
contig_236	920691	.	GGAGGA	G	57.6	PASS	.	GT:GQ:DP:AD:VAF:C	1/1:58:53:31:0.584906:DV
contig_236	920963	.	A	G	20	PASS	.	GT:GQ:DP:AD:VAF:C:PS	1|0:20:57:27:0.474:P:546730
contig_236	921015	.	A	C	35	PASS	.	GT:GQ:DP:AD:VAF:C:PS	1|0:35:57:23:0.403509:DV:546730
contig_236	921020	.	A	G	44.5	PASS	.	GT:GQ:DP:AD:VAF:C:PS	1|0:44:63:27:0.428571:DV:546730
contig_236	921070	.	G	A	20	PASS	.	GT:GQ:DP:AD:VAF:C:PS	1|0:20:64:28:0.438:P:546730
contig_236	921083	.	C	T	19	PASS	.	GT:GQ:DP:AD:VAF:C:PS	1|0:19:63:26:0.413:P:546730
contig_236	922937	.	A	G	19	PASS	.	GT:GQ:DP:AD:VAF:C:PS	1|0:19:67:26:0.388:P:546730
contig_236	924422	.	GT	G	35.1	PASS	.	GT:GQ:DP:AD:VAF:C:PS	0|1:33:66:28:0.424242:DV:546730
contig_236	924424	.	G	C	54.6	PASS	.	GT:GQ:DP:AD:VAF:C:PS	1|0:53:68:30:0.441176:DV:546730
contig_236	924506	.	G	C	19	PASS	.	GT:GQ:DP:AD:VAF:C:PS	1|0:19:71:32:0.451:P:546730
contig_236	924796	.	T	TA	52.8	PASS	.	GT:GQ:DP:AD:VAF:C:PS	1|0:53:65:28:0.430769:DV:546730
contig_236	924803	.	A	G	50.2	PASS	.	GT:GQ:DP:AD:VAF:C:PS	1|0:50:63:27:0.428571:DV:546730
contig_236	925009	.	T	C	22	PASS	.	GT:GQ:DP:AD:VAF:C:PS	0|1:22:62:29:0.468:P:546730
contig_236	925022	.	C	T	18	PASS	.	GT:GQ:DP:AD:VAF:C:PS	1|0:18:61:23:0.377:P:546730
contig_236	925251	.	C	T	65.3	PASS	.	GT:GQ:DP:AD:VAF:C:PS	1|0:65:64:24:0.375:DV:546730
contig_236	927066	.	C	T	21	PASS	.	GT:GQ:DP:AD:VAF:C:PS	1|0:21:56:26:0.464:P:546730
contig_236	927096	.	T	C	17	PASS	.	GT:GQ:DP:AD:VAF:C:PS	1|0:17:57:24:0.421:P:546730
contig_236	927190	.	T	C	19	PASS	.	GT:GQ:DP:AD:VAF:C:PS	1|0:19:52:21:0.404:P:546730
contig_236	927263	.	A	G	19	PASS	.	GT:GQ:DP:AD:VAF:C:PS	1|0:19:54:22:0.407:P:546730
contig_236	927644	.	G	A	22	PASS	.	GT:GQ:DP:AD:VAF:C:PS	0|1:22:49:25:0.51:P:546730
contig_236	927677	.	AACTGCT	A	11	PASS	.	GT:GQ:DP:AD:VAF:C:PS	1|0:11:48:22:0.458:P:546730
contig_236	929959	.	T	C	19	PASS	.	GT:GQ:DP:AD:VAF:C:PS	0|1:19:45:18:0.4:P:546730
contig_236	931615	.	T	C	21	PASS	.	GT:GQ:DP:AD:VAF:C:PS	0|1:21:54:22:0.407:P:546730
contig_236	931714	.	T	A	20	PASS	.	GT:GQ:DP:AD:VAF:C:PS	0|1:20:52:20:0.385:P:546730
contig_236	931812	.	T	C	18	PASS	.	GT:GQ:DP:AD:VAF:C:PS	0|1:18:52:18:0.346:P:546730
contig_236	931903	.	GA	G,GTAA	29	PASS	.	GT:GQ:DP:AD:VAF:C:PS	1|0:9:46:23,17:0.5,0.369565:DV:546730
contig_236	931904	.	A	ATTT	14.3	PASS	.	GT:GQ:DP:AD:VAF:C:PS	0|1:14:28:16:0.571429:DV:546730
contig_236	931948	.	A	G	40.8	PASS	.	GT:GQ:DP:AD:VAF:C:PS	0|1:41:49:19:0.387755:DV:546730
contig_236	931954	.	C	T	45.8	PASS	.	GT:GQ:DP:AD:VAF:C:PS	0|1:44:50:18:0.36:DV:546730
contig_236	931957	.	G	A	37	PASS	.	GT:GQ:DP:AD:VAF:C:PS	0|1:37:53:23:0.433962:DV:546730
contig_236	932764	.	T	C	20	PASS	.	GT:GQ:DP:AD:VAF:C:PS	1|0:20:52:22:0.423:P:546730
contig_236	933681	.	CCCG	C	38.9	PASS	.	GT:GQ:DP:AD:VAF:C:PS	0|1:38:49:16:0.326531:DV:546730
contig_236	933686	.	C	CGCT	45.8	PASS	.	GT:GQ:DP:AD:VAF:C:PS	1|0:32:55:15:0.272727:DV:546730
contig_236	934194	.	C	T	18	PASS	.	GT:GQ:DP:AD:VAF:C:PS	0|1:18:52:21:0.404:P:546730
contig_236	934521	.	GT	G	18	PASS	.	GT:GQ:DP:AD:VAF:C:PS	0|1:18:49:19:0.388:P:546730
contig_236	934612	.	CTT	C	17	PASS	.	GT:GQ:DP:AD:VAF:C:PS	0|1:17:48:19:0.396:P:546730
contig_236	935076	.	G	A	18	PASS	.	GT:GQ:DP:AD:VAF:C:PS	0|1:18:45:19:0.422:P:546730
contig_236	935281	.	CA	C	21.5	PASS	.	GT:GQ:DP:AD:VAF:C:PS	0|1:22:47:17:0.361702:DV:546730
contig_236	935285	.	A	AC	11.3	PASS	.	GT:GQ:DP:AD:VAF:C:PS	0|1:11:47:16:0.340426:DV:546730
contig_236	935309	.	G	A	20	PASS	.	GT:GQ:DP:AD:VAF:C:PS	0|1:20:46:16:0.348:P:546730
contig_236	935342	.	C	T	18	PASS	.	GT:GQ:DP:AD:VAF:C:PS	0|1:18:44:16:0.364:P:546730
contig_236	935457	.	AGGTATAGT	A	40.6	PASS	.	GT:GQ:DP:AD:VAF:C:PS	0|1:41:40:12:0.3:DV:546730
contig_236	935935	.	A	G	58.1	PASS	.	GT:GQ:DP:AD:VAF:C:PS	0|1:58:49:21:0.428571:DV:546730
contig_236	936825	.	G	A	22	PASS	.	GT:GQ:DP:AD:VAF:C:PS	0|1:22:52:23:0.442:P:546730
contig_236	938123	.	C	T	21	PASS	.	GT:GQ:DP:AD:VAF:C:PS	1|0:21:56:26:0.464:P:546730
contig_236	938184	.	T	C	20	PASS	.	GT:GQ:DP:AD:VAF:C:PS	1|0:20:59:27:0.458:P:546730
contig_236	938542	.	C	A	12.7	PASS	.	GT:GQ:DP:AD:VAF:C:PS	1|0:13:35:7:0.2:DV:546730
contig_236	938586	.	T	G	22	PASS	.	GT:GQ:DP:AD:VAF:C:PS	0|1:22:54:24:0.444:P:546730
contig_236	938662	.	A	G	71	PASS	.	GT:GQ:DP:AD:VAF:C:PS	1|0:56:59:28:0.474576:DV:546730
contig_236	938723	.	A	G	22	PASS	.	GT:GQ:DP:AD:VAF:C:PS	0|1:22:60:31:0.517:P:546730
contig_236	938896	.	GA	G	44.2	PASS	.	GT:GQ:DP:AD:VAF:C:PS	1|0:43:63:30:0.47619:DV:546730
contig_236	938898	.	AG	A	29.5	PASS	.	GT:GQ:DP:AD:VAF:C:PS	0|1:23:59:23:0.38983:DV:546730
contig_236	938929	.	GTTT	G	22	PASS	.	GT:GQ:DP:AD:VAF:C:PS	0|1:22:60:15:0.25:DV:546730
contig_236	939277	.	C	T	22	PASS	.	GT:GQ:DP:AD:VAF:C:PS	0|1:22:67:33:0.493:P:546730
contig_236	939341	.	GTA	G	17	PASS	.	GT:GQ:DP:AD:VAF:C:PS	1|0:17:69:32:0.464:P:546730
contig_236	939923	.	T	C	21	PASS	.	GT:GQ:DP:AD:VAF:C:PS	0|1:21:70:31:0.443:P:546730
contig_236	940129	.	C	T	23	PASS	.	GT:GQ:DP:AD:VAF:C:PS	1|0:23:71:36:0.507:P:546730
contig_236	940214	.	G	A	22	PASS	.	GT:GQ:DP:AD:VAF:C:PS	0|1:22:66:31:0.47:P:546730
contig_236	941900	.	A	T	70	PASS	.	GT:GQ:DP:AD:VAF:C:PS	1|0:69:61:28:0.459016:DV:546730
contig_236	941908	.	A	G	16	PASS	.	GT:GQ:DP:AD:VAF:C:PS	0|1:16:66:32:0.485:P:546730
contig_236	941954	.	T	C	19	PASS	.	GT:GQ:DP:AD:VAF:C:PS	0|1:19:67:31:0.463:P:546730
contig_236	942082	.	C	T	21	PASS	.	GT:GQ:DP:AD:VAF:C:PS	1|0:21:69:33:0.478:P:546730
contig_236	942146	.	ACTC	A	51	PASS	.	GT:GQ:DP:AD:VAF:C:PS	1|0:51:65:15:0.230769:DV:546730
contig_236	943261	.	CTT	C	20	PASS	.	GT:GQ:DP:AD:VAF:C:PS	0|1:20:66:34:0.515:P:546730
contig_236	943498	.	CAA	C	18	PASS	.	GT:GQ:DP:AD:VAF:C:PS	1|0:18:58:22:0.379:P:546730
contig_236	943874	.	T	C	18	PASS	.	GT:GQ:DP:AD:VAF:C:PS	1|0:18:64:28:0.438:P:546730
contig_236	943939	.	A	G	20	PASS	.	GT:GQ:DP:AD:VAF:C:PS	0|1:20:64:31:0.484:P:546730
contig_236	944130	.	C	T	46.7	PASS	.	GT:GQ:DP:AD:VAF:C:PS	1|0:47:57:20:0.350877:DV:546730
contig_236	944181	.	G	A	65.3	PASS	.	GT:GQ:DP:AD:VAF:C:PS	1|0:65:68:31:0.455882:DV:546730
contig_236	944191	.	TGACTA	T	12	PASS	.	GT:GQ:DP:AD:VAF:C:PS	1|0:12:67:29:0.433:P:546730
contig_236	944237	.	G	A	33.7	PASS	.	GT:GQ:DP:AD:VAF:C:PS	1|0:34:52:14:0.269231:DV:546730
contig_236	944290	.	A	G	19	PASS	.	GT:GQ:DP:AD:VAF:C:PS	1|0:19:71:31:0.437:P:546730
contig_236	944362	.	C	T	19	PASS	.	GT:GQ:DP:AD:VAF:C:PS	1|0:19:66:28:0.424:P:546730
contig_236	944405	.	G	A	16	PASS	.	GT:GQ:DP:AD:VAF:C:PS	1|0:16:67:33:0.493:P:546730
contig_236	944408	.	A	G	47.2	PASS	.	GT:GQ:DP:AD:VAF:C:PS	1|0:47:68:28:0.411765:DV:546730
contig_236	944445	.	G	A	21	PASS	.	GT:GQ:DP:AD:VAF:C:PS	1|0:21:69:31:0.449:P:546730
contig_236	944464	.	T	C	18	PASS	.	GT:GQ:DP:AD:VAF:C:PS	1|0:18:68:28:0.412:P:546730
contig_236	944477	.	T	C	50.9	PASS	.	GT:GQ:DP:AD:VAF:C:PS	1|0:51:68:28:0.411765:DV:546730
contig_236	945366	.	G	A	25	PASS	.	GT:GQ:DP:AD:VAF:C:PS	0|1:25:57:23:0.404:P:546730
contig_236	946284	.	T	C	22	PASS	.	GT:GQ:DP:AD:VAF:C:PS	0|1:22:70:30:0.429:P:546730
contig_236	947310	.	G	C	21	PASS	.	GT:GQ:DP:AD:VAF:C:PS	0|1:21:75:33:0.44:P:546730
contig_236	947622	.	A	T	16.6	PASS	.	GT:GQ:DP:AD:VAF:C:PS	1|0:11:69:34:0.492754:DV:546730
contig_236	947624	.	CATCGATGATGAAATAAAATAAAAATCGATGATGATGAGTAAAATGTACATA	C	19.1	PASS	.	GT:GQ:DP:AD:VAF:C:PS	1|0:6:69:29:0.42029:DV:546730
contig_236	948070	.	GAAAATAAA	G	38.2	PASS	.	GT:GQ:DP:AD:VAF:C	1/1:18:75:46:0.613333:DV
contig_236	948080	.	T	TC	0.4	refCall	.	GT:GQ:DP:AD:VAF:C	./.:10:78:19:0.24359:DV
contig_236	948146	.	C	T	0	refCall	.	GT:GQ:DP:AD:VAF:C	0/0:33:77:19:0.246753:DV
contig_236	948158	.	CGAT	C	0.4	refCall	.	GT:GQ:DP:AD:VAF:C	./.:11:77:19:0.246753:DV
contig_236	948192	.	CGAT	C	0.1	refCall	.	GT:GQ:DP:AD:VAF:C	./.:17:77:17:0.220779:DV
contig_236	948220	.	CGAT	C	0.8	refCall	.	GT:GQ:DP:AD:VAF:C	./.:8:78:24:0.307692:DV
contig_236	948668	.	CATAAATAATAACATA	C	63.7	PASS	.	GT:GQ:DP:AD:VAF:C:PS	1|0:61:56:25:0.446429:DV:546730
contig_236	948685	.	TA	T	19.4	PASS	.	GT:GQ:DP:AD:VAF:C:PS	0|1:11:59:25:0.423729:DV:546730
contig_236	949239	.	T	A	23	PASS	.	GT:GQ:DP:AD:VAF:C:PS	0|1:23:72:31:0.431:P:546730
contig_236	950372	.	A	G	21	PASS	.	GT:GQ:DP:AD:VAF:C:PS	1|0:21:55:24:0.436:P:546730
contig_236	951512	.	G	A	24	PASS	.	GT:GQ:DP:AD:VAF:C:PS	0|1:24:55:25:0.455:P:546730
contig_236	952755	.	C	T	23	PASS	.	GT:GQ:DP:AD:VAF:C:PS	0|1:23:71:33:0.465:P:546730
contig_236	954273	.	T	C	19	PASS	.	GT:GQ:DP:AD:VAF:C:PS	0|1:19:54:24:0.444:P:546730
contig_236	956129	.	CAT	C	37.3	PASS	.	GT:GQ:DP:AD:VAF:C:PS	0|1:37:53:24:0.45283:DV:546730
contig_236	958311	.	G	A	24	PASS	.	GT:GQ:DP:AD:VAF:C:PS	0|1:24:75:33:0.44:P:546730
contig_236	963400	.	C	T	21	PASS	.	GT:GQ:DP:AD:VAF:C:PS	0|1:21:70:32:0.457:P:546730
contig_236	963828	.	G	A	19	PASS	.	GT:GQ:DP:AD:VAF:C:PS	0|1:19:65:31:0.477:P:546730
contig_236	963903	.	T	C	16	PASS	.	GT:GQ:DP:AD:VAF:C:PS	0|1:16:59:23:0.39:P:546730
contig_236	964036	.	T	G	17	PASS	.	GT:GQ:DP:AD:VAF:C:PS	0|1:17:57:24:0.421:P:546730
contig_236	964295	.	GATTTTA	G	55.8	PASS	.	GT:GQ:DP:AD:VAF:C:PS	0|1:54:57:25:0.438596:DV:546730
contig_236	965785	.	G	A	19	PASS	.	GT:GQ:DP:AD:VAF:C:PS	1|0:19:49:25:0.51:P:546730
contig_236	968937	.	T	C	20	PASS	.	GT:GQ:DP:AD:VAF:C:PS	0|1:20:55:25:0.455:P:546730
contig_236	969022	.	T	C	22	PASS	.	GT:GQ:DP:AD:VAF:C:PS	0|1:22:54:23:0.426:P:546730
contig_236	969277	.	GAGA	G	18	PASS	.	GT:GQ:DP:AD:VAF:C:PS	0|1:18:52:21:0.404:P:546730
contig_236	969347	.	A	G	67	PASS	.	GT:GQ:DP:AD:VAF:C:PS	1|0:61:55:22:0.4:DV:546730
contig_236	969360	.	T	C	20	PASS	.	GT:GQ:DP:AD:VAF:C:PS	0|1:20:53:24:0.453:P:546730
contig_236	969796	.	A	G	19	PASS	.	GT:GQ:DP:AD:VAF:C:PS	0|1:19:50:21:0.42:P:546730
contig_236	969817	.	G	C	17	PASS	.	GT:GQ:DP:AD:VAF:C:PS	0|1:17:48:20:0.417:P:546730
contig_236	969899	.	G	A	18	PASS	.	GT:GQ:DP:AD:VAF:C:PS	0|1:18:52:23:0.442:P:546730
contig_236	970018	.	C	T	53.8	PASS	.	GT:GQ:DP:AD:VAF:C:PS	0|1:54:49:15:0.306122:DV:546730
contig_236	970356	.	C	T	19	PASS	.	GT:GQ:DP:AD:VAF:C:PS	0|1:19:60:26:0.433:P:546730
contig_236	970763	.	TCCG	T	57.7	PASS	.	GT:GQ:DP:AD:VAF:C:PS	0|1:56:60:20:0.333333:DV:546730
contig_236	970764	.	C	CG	13.1	PASS	.	GT:GQ:DP:AD:VAF:C:PS	1|0:13:20:13:0.65:DV:546730
contig_236	971113	.	A	G	20	PASS	.	GT:GQ:DP:AD:VAF:C:PS	0|1:20:52:21:0.404:P:546730
contig_236	971331	.	A	G	19	PASS	.	GT:GQ:DP:AD:VAF:C:PS	0|1:19:49:18:0.367:P:546730
contig_236	974339	.	A	G	19	PASS	.	GT:GQ:DP:AD:VAF:C:PS	1|0:19:55:22:0.4:P:546730
contig_236	974418	.	G	A	20	PASS	.	GT:GQ:DP:AD:VAF:C:PS	1|0:20:56:24:0.429:P:546730
contig_236	974615	.	AACATATATTATATT	A	60.1	PASS	.	GT:GQ:DP:AD:VAF:C:PS	1|0:56:55:22:0.4:DV:546730
contig_236	975093	.	G	A	20	PASS	.	GT:GQ:DP:AD:VAF:C:PS	1|0:20:57:23:0.404:P:546730
contig_236	975432	.	A	G	19	PASS	.	GT:GQ:DP:AD:VAF:C:PS	1|0:19:64:27:0.422:P:546730
contig_236	975478	.	T	C	18	PASS	.	GT:GQ:DP:AD:VAF:C:PS	1|0:18:64:24:0.375:P:546730
contig_236	975716	.	CA	C	40.6	PASS	.	GT:GQ:DP:AD:VAF:C:PS	1|0:38:61:26:0.42623:DV:546730
contig_236	975718	.	AG	A	48.9	PASS	.	GT:GQ:DP:AD:VAF:C:PS	0|1:41:59:27:0.457627:DV:546730
contig_236	976128	.	C	G	18	PASS	.	GT:GQ:DP:AD:VAF:C:PS	1|0:18:71:30:0.423:P:546730
contig_236	976232	.	T	C	16	PASS	.	GT:GQ:DP:AD:VAF:C:PS	1|0:16:73:28:0.384:P:546730
contig_236	976527	.	A	G	19	PASS	.	GT:GQ:DP:AD:VAF:C:PS	1|0:19:67:28:0.418:P:546730
contig_236	976661	.	CT	C	17	PASS	.	GT:GQ:DP:AD:VAF:C:PS	0|1:17:61:31:0.508:P:546730
contig_236	976766	.	T	C	17	PASS	.	GT:GQ:DP:AD:VAF:C:PS	1|0:17:64:25:0.391:P:546730
contig_236	976879	.	T	C	18	PASS	.	GT:GQ:DP:AD:VAF:C:PS	1|0:18:56:22:0.393:P:546730
contig_236	977166	.	G	A	19	PASS	.	GT:GQ:DP:AD:VAF:C:PS	1|0:19:60:24:0.4:P:546730
contig_236	977426	.	GGACGA	G	14	PASS	.	GT:GQ:DP:AD:VAF:C:PS	1|0:14:60:22:0.367:P:546730
contig_236	977540	.	A	G	18	PASS	.	GT:GQ:DP:AD:VAF:C:PS	1|0:18:64:26:0.406:P:546730
contig_236	977937	.	ATCTCTCTCTC	A	10.2	PASS	.	GT:GQ:DP:AD:VAF:C:PS	0|1:10:58:9:0.155172:DV:546730
contig_236	978563	.	G	A	61.5	PASS	.	GT:GQ:DP:AD:VAF:C:PS	1|0:61:58:20:0.344828:DV:546730
contig_236	978939	.	T	C	52.4	PASS	.	GT:GQ:DP:AD:VAF:C:PS	1|0:52:47:14:0.297872:DV:546730
contig_236	979227	.	A	AAGCTC	12	PASS	.	GT:GQ:DP:AD:VAF:C:PS	1|0:12:52:14:0.269:P:546730
contig_236	980160	.	TA	T	0.1	refCall	.	GT:GQ:DP:AD:VAF:C	./.:15:53:22:0.415094:DV
contig_236	980368	.	C	T	17	PASS	.	GT:GQ:DP:AD:VAF:C:PS	1|0:17:62:24:0.387:P:546730
contig_236	980525	.	T	C	44.5	PASS	.	GT:GQ:DP:AD:VAF:C:PS	1|0:44:64:22:0.34375:DV:546730
contig_236	980552	.	T	C	48.3	PASS	.	GT:GQ:DP:AD:VAF:C:PS	1|0:48:63:23:0.365079:DV:546730
contig_236	980743	.	T	C	42.2	PASS	.	GT:GQ:DP:AD:VAF:C:PS	1|0:42:62:21:0.33871:DV:546730
contig_236	980840	.	T	C	47.3	PASS	.	GT:GQ:DP:AD:VAF:C:PS	1|0:47:58:17:0.293103:DV:546730
contig_236	984022	.	G	A	19	PASS	.	GT:GQ:DP:AD:VAF:C:PS	1|0:19:56:22:0.393:P:546730
contig_236	985360	.	A	G	48.6	PASS	.	GT:GQ:DP:AD:VAF:C:PS	1|0:49:50:16:0.32:DV:546730
contig_236	985368	.	A	G	50.1	PASS	.	GT:GQ:DP:AD:VAF:C:PS	1|0:50:52:17:0.326923:DV:546730
contig_236	986084	.	A	G	50.4	PASS	.	GT:GQ:DP:AD:VAF:C:PS	1|0:50:40:16:0.4:DV:546730
contig_236	986085	.	G	A	53.9	PASS	.	GT:GQ:DP:AD:VAF:C:PS	1|0:54:41:16:0.390244:DV:546730
contig_236	986411	.	TTATATCCATTTACGA	T	47.4	PASS	.	GT:GQ:DP:AD:VAF:C:PS	1|0:47:48:18:0.375:DV:546730
contig_236	986456	.	T	C	59.3	PASS	.	GT:GQ:DP:AD:VAF:C:PS	1|0:59:52:23:0.442308:DV:546730
contig_236	986461	.	G	A	65.3	PASS	.	GT:GQ:DP:AD:VAF:C:PS	1|0:65:51:24:0.470588:DV:546730
contig_236	986566	.	A	C	19	PASS	.	GT:GQ:DP:AD:VAF:C:PS	1|0:19:52:24:0.462:P:546730
contig_236	986591	.	AT	A	37.5	PASS	.	GT:GQ:DP:AD:VAF:C:PS	0|1:36:50:22:0.44:DV:546730
contig_236	986593	.	T	TATTG	41	PASS	.	GT:GQ:DP:AD:VAF:C:PS	1|0:40:52:12:0.230769:DV:546730
contig_236	987824	.	GT	G	16	PASS	.	GT:GQ:DP:AD:VAF:C:PS	0|1:16:45:19:0.422:P:546730
contig_236	988148	.	T	TC	13	PASS	.	GT:GQ:DP:AD:VAF:C:PS	0|1:13:50:16:0.32:P:546730
contig_236	988350	.	C	T	18	PASS	.	GT:GQ:DP:AD:VAF:C:PS	1|0:18:49:22:0.449:P:546730
contig_236	988427	.	G	A	23	PASS	.	GT:GQ:DP:AD:VAF:C:PS	0|1:23:50:23:0.46:P:546730
contig_236	988732	.	T	C	19	PASS	.	GT:GQ:DP:AD:VAF:C:PS	0|1:19:52:21:0.404:P:546730
contig_236	989982	.	T	C	19	PASS	.	GT:GQ:DP:AD:VAF:C:PS	0|1:19:54:19:0.352:P:546730
contig_236	990464	.	G	A	16	PASS	.	GT:GQ:DP:AD:VAF:C:PS	1|0:16:56:26:0.464:P:546730
contig_236	990474	.	T	C	16	PASS	.	GT:GQ:DP:AD:VAF:C:PS	0|1:16:54:25:0.463:P:546730
contig_236	990847	.	C	T	47.4	PASS	.	GT:GQ:DP:AD:VAF:C:PS	0|1:47:49:19:0.387755:DV:546730
contig_236	990870	.	G	C	21	PASS	.	GT:GQ:DP:AD:VAF:C:PS	0|1:21:52:23:0.442:P:546730
contig_236	990916	.	C	T	19	PASS	.	GT:GQ:DP:AD:VAF:C:PS	0|1:19:51:22:0.431:P:546730
contig_236	991663	.	A	G	18	PASS	.	GT:GQ:DP:AD:VAF:C:PS	0|1:18:49:22:0.449:P:546730
contig_236	991704	.	AT	A	39.1	PASS	.	GT:GQ:DP:AD:VAF:C:PS	1|0:18:46:23:0.5:DV:546730
contig_236	991706	.	T	TCATA	39.5	PASS	.	GT:GQ:DP:AD:VAF:C:PS	0|1:36:47:19:0.404255:DV:546730
contig_236	991722	.	G	A	22	PASS	.	GT:GQ:DP:AD:VAF:C:PS	0|1:22:39:17:0.436:P:546730
contig_236	991873	.	T	C	19	PASS	.	GT:GQ:DP:AD:VAF:C:PS	0|1:19:50:26:0.52:P:546730
contig_236	991963	.	G	A	19	PASS	.	GT:GQ:DP:AD:VAF:C:PS	1|0:19:44:21:0.477:P:546730
contig_236	992033	.	A	G	18	PASS	.	GT:GQ:DP:AD:VAF:C:PS	1|0:18:50:23:0.46:P:546730
contig_236	992107	.	C	T	19	PASS	.	GT:GQ:DP:AD:VAF:C:PS	0|1:19:47:24:0.511:P:546730
contig_236	992978	.	A	T	19	PASS	.	GT:GQ:DP:AD:VAF:C:PS	1|0:19:53:24:0.453:P:546730
contig_236	994360	.	A	G	19	PASS	.	GT:GQ:DP:AD:VAF:C:PS	1|0:19:54:20:0.37:P:546730
contig_236	994491	.	T	C	56.7	PASS	.	GT:GQ:DP:AD:VAF:C:PS	1|0:57:56:26:0.464286:DV:546730
contig_236	994572	.	A	G	18	PASS	.	GT:GQ:DP:AD:VAF:C:PS	1|0:18:56:26:0.464:P:546730
contig_236	994606	.	GAAAA	G	8.1	PASS	.	GT:GQ:DP:AD:VAF:C:PS	0|1:8:55:6:0.109091:DV:546730
contig_236	994614	.	A	AT	30.6	PASS	.	GT:GQ:DP:AD:VAF:C:PS	1|0:31:55:8:0.145455:DV:546730
contig_236	994627	.	C	T	17	PASS	.	GT:GQ:DP:AD:VAF:C:PS	1|0:17:56:24:0.429:P:546730
contig_236	994672	.	G	A	18	PASS	.	GT:GQ:DP:AD:VAF:C:PS	1|0:18:50:23:0.46:P:546730
contig_236	994802	.	C	T	19	PASS	.	GT:GQ:DP:AD:VAF:C:PS	1|0:19:56:24:0.429:P:546730
contig_236	994969	.	T	C	19	PASS	.	GT:GQ:DP:AD:VAF:C:PS	1|0:19:52:22:0.423:P:546730
contig_236	995035	.	A	T	17	PASS	.	GT:GQ:DP:AD:VAF:C:PS	1|0:17:47:19:0.404:P:546730
contig_236	995766	.	A	G	16	PASS	.	GT:GQ:DP:AD:VAF:C:PS	0|1:16:41:20:0.488:P:546730
contig_236	997204	.	A	G	18	PASS	.	GT:GQ:DP:AD:VAF:C:PS	0|1:18:40:13:0.325:P:546730
contig_236	998744	.	G	A	21	PASS	.	GT:GQ:DP:AD:VAF:C:PS	0|1:21:55:23:0.418:P:546730
contig_236	999962	.	G	A	21	PASS	.	GT:GQ:DP:AD:VAF:C:PS	0|1:21:55:27:0.491:P:546730
contig_236	1000532	.	CGAAATAAAATGGGAT	C	61.2	PASS	.	GT:GQ:DP:AD:VAF:C:PS	1|0:53:53:26:0.490566:DV:546730
contig_236	1000803	.	A	G	21	PASS	.	GT:GQ:DP:AD:VAF:C:PS	0|1:21:43:20:0.465:P:546730
contig_236	1001083	.	A	G	17	PASS	.	GT:GQ:DP:AD:VAF:C:PS	0|1:17:47:21:0.447:P:546730
contig_236	1002296	.	CGAGAGAGA	CGA,CGAGAGA,C	13	PASS	.	GT:GQ:DP:AD:VAF:C:PS	1|0:13:52:13,7,6:0.25,0.135,0.115:P:546730
contig_236	1004329	.	T	C	61.5	PASS	.	GT:GQ:DP:AD:VAF:C:PS	0|1:61:48:17:0.354167:DV:546730
contig_236	1004497	.	TGTA	T	17	PASS	.	GT:GQ:DP:AD:VAF:C:PS	0|1:17:48:16:0.333:P:546730
contig_236	1004772	.	T	C	18	PASS	.	GT:GQ:DP:AD:VAF:C:PS	0|1:18:51:20:0.392:P:546730
contig_236	1005146	.	C	CA	12.5	PASS	.	GT:GQ:DP:AD:VAF:C:PS	1|0:12:50:6:0.12:DV:546730
contig_236	1005508	.	C	A	21	PASS	.	GT:GQ:DP:AD:VAF:C:PS	0|1:21:49:24:0.49:P:546730
contig_236	1005556	.	A	C	63.2	PASS	.	GT:GQ:DP:AD:VAF:C:PS	0|1:63:48:21:0.4375:DV:546730
contig_236	1005560	.	T	C	99	PASS	.	GT:GQ:DP:AD:VAF:C:PS	1|0:99:50:23:0.46:DV:546730
contig_236	1006031	.	T	C	21	PASS	.	GT:GQ:DP:AD:VAF:C:PS	0|1:21:48:21:0.438:P:546730
contig_236	1006049	.	GACGCGT	G	18	PASS	.	GT:GQ:DP:AD:VAF:C:PS	0|1:18:49:20:0.408:P:546730
contig_236	1006652	.	A	G	19	PASS	.	GT:GQ:DP:AD:VAF:C:PS	1|0:19:55:24:0.436:P:546730
contig_236	1006879	.	CTG	C	21.1	PASS	.	GT:GQ:DP:AD:VAF:C:PS	1|0:21:46:16:0.347826:DV:546730
contig_236	1006883	.	T	C	20.2	PASS	.	GT:GQ:DP:AD:VAF:C:PS	1|0:20:47:21:0.446809:DV:546730
contig_236	1006906	.	G	A	21	PASS	.	GT:GQ:DP:AD:VAF:C:PS	0|1:21:50:23:0.46:P:546730
contig_236	1007237	.	T	C	19	PASS	.	GT:GQ:DP:AD:VAF:C:PS	0|1:19:57:27:0.474:P:546730
contig_236	1007296	.	A	G	20	PASS	.	GT:GQ:DP:AD:VAF:C:PS	1|0:20:57:28:0.491:P:546730
contig_236	1007603	.	T	C	21	PASS	.	GT:GQ:DP:AD:VAF:C:PS	0|1:21:54:26:0.481:P:546730
contig_236	1008176	.	G	A	59	PASS	.	GT:GQ:DP:AD:VAF:C:PS	0|1:58:45:21:0.466667:DV:546730
contig_236	1008194	.	G	A	20	PASS	.	GT:GQ:DP:AD:VAF:C:PS	0|1:20:46:21:0.457:P:546730
contig_236	1008208	.	A	C	18	PASS	.	GT:GQ:DP:AD:VAF:C:PS	1|0:18:46:25:0.543:P:546730
contig_236	1008235	.	A	T	19	PASS	.	GT:GQ:DP:AD:VAF:C:PS	0|1:19:44:19:0.432:P:546730
contig_236	1008299	.	G	A	19	PASS	.	GT:GQ:DP:AD:VAF:C:PS	1|0:19:44:23:0.523:P:546730
contig_236	1008343	.	ATATGT	A	33	PASS	.	GT:GQ:DP:AD:VAF:C:PS	0|1:33:43:18:0.418605:DV:546730
contig_236	1008356	.	A	G	43	PASS	.	GT:GQ:DP:AD:VAF:C:PS	0|1:43:44:20:0.454545:DV:546730
contig_236	1008372	.	T	TA	18.2	PASS	.	GT:GQ:DP:AD:VAF:C:PS	1|0:17:43:7:0.162791:DV:546730
contig_236	1009025	.	T	C	20	PASS	.	GT:GQ:DP:AD:VAF:C:PS	0|1:20:40:13:0.325:P:546730
contig_236	1009481	.	C	T	18	PASS	.	GT:GQ:DP:AD:VAF:C:PS	0|1:18:48:17:0.354:P:546730
contig_236	1010085	.	T	C	17	PASS	.	GT:GQ:DP:AD:VAF:C:PS	0|1:17:57:19:0.333:P:546730
contig_236	1010146	.	A	G	19	PASS	.	GT:GQ:DP:AD:VAF:C:PS	0|1:19:53:22:0.415:P:546730
contig_236	1010211	.	A	G	16	PASS	.	GT:GQ:DP:AD:VAF:C:PS	1|0:16:56:23:0.411:P:546730
contig_236	1011193	.	T	C	18	PASS	.	GT:GQ:DP:AD:VAF:C:PS	0|1:18:58:27:0.466:P:546730
contig_236	1011389	.	ACTTTGCTTTC	A	47.7	PASS	.	GT:GQ:DP:AD:VAF:C:PS	0|1:47:61:15:0.245902:DV:546730
contig_236	1011409	.	C	A	51.1	PASS	.	GT:GQ:DP:AD:VAF:C:PS	1|0:44:56:33:0.589286:DV:546730
contig_236	1011538	.	C	T	18	PASS	.	GT:GQ:DP:AD:VAF:C:PS	0|1:18:63:30:0.476:P:546730
contig_236	1011576	.	T	C	20	PASS	.	GT:GQ:DP:AD:VAF:C:PS	1|0:20:64:33:0.516:P:546730
contig_236	1011589	.	CGAGA	C	29.5	PASS	.	GT:GQ:DP:AD:VAF:C:PS	0|1:29:60:13:0.216667:DV:546730
contig_236	1011605	.	A	AGC	30.8	PASS	.	GT:GQ:DP:AD:VAF:C:PS	1|0:30:64:14:0.21875:DV:546730
contig_236	1013000	.	A	G	22	PASS	.	GT:GQ:DP:AD:VAF:C:PS	0|1:22:71:32:0.451:P:546730
contig_236	1013840	.	A	C	19	PASS	.	GT:GQ:DP:AD:VAF:C:PS	0|1:19:65:28:0.431:P:546730
contig_236	1015477	.	T	C	22	PASS	.	GT:GQ:DP:AD:VAF:C:PS	0|1:22:70:27:0.386:P:546730
contig_236	1015759	.	A	G	20	PASS	.	GT:GQ:DP:AD:VAF:C:PS	0|1:20:73:28:0.384:P:546730
contig_236	1016126	.	G	GT	15	PASS	.	GT:GQ:DP:AD:VAF:C:PS	0|1:15:69:18:0.261:P:546730
contig_236	1016257	.	G	A	21	PASS	.	GT:GQ:DP:AD:VAF:C:PS	0|1:21:60:21:0.35:P:546730
contig_236	1017033	.	G	A	23	PASS	.	GT:GQ:DP:AD:VAF:C:PS	0|1:23:62:26:0.419:P:546730
contig_236	1017564	.	AAG	A	37.6	PASS	.	GT:GQ:DP:AD:VAF:C:PS	0|1:37:61:21:0.344262:DV:546730
contig_236	1017608	.	T	C	22	PASS	.	GT:GQ:DP:AD:VAF:C:PS	0|1:22:70:34:0.486:P:546730
contig_236	1017919	.	A	G	18	PASS	.	GT:GQ:DP:AD:VAF:C:PS	1|0:18:74:34:0.459:P:546730
contig_236	1018285	.	C	T	21	PASS	.	GT:GQ:DP:AD:VAF:C:PS	0|1:21:69:30:0.435:P:546730
contig_236	1019205	.	G	GAT	12	PASS	.	GT:GQ:DP:AD:VAF:C:PS	0|1:12:75:31:0.413:P:546730
contig_236	1019258	.	C	G	21	PASS	.	GT:GQ:DP:AD:VAF:C:PS	0|1:21:74:34:0.459:P:546730
contig_236	1020866	.	A	G	17	PASS	.	GT:GQ:DP:AD:VAF:C:PS	1|0:17:61:30:0.492:P:546730
contig_236	1021879	.	A	G	19	PASS	.	GT:GQ:DP:AD:VAF:C:PS	0|1:19:60:27:0.45:P:546730
contig_236	1022059	.	C	CTT	13	PASS	.	GT:GQ:DP:AD:VAF:C:PS	0|1:13:63:21:0.333:P:546730
contig_236	1022647	.	A	G	20	PASS	.	GT:GQ:DP:AD:VAF:C:PS	1|0:20:62:33:0.532:P:546730
contig_236	1022940	.	C	T	18	PASS	.	GT:GQ:DP:AD:VAF:C:PS	0|1:18:63:26:0.413:P:546730
contig_236	1023310	.	AT	A	13	PASS	.	GT:GQ:DP:AD:VAF:C:PS	1|0:13:59:29:0.492:P:546730
contig_236	1023386	.	T	G	17	PASS	.	GT:GQ:DP:AD:VAF:C:PS	0|1:17:53:20:0.377:P:546730
contig_236	1023477	.	TGACACTGC	T	16	PASS	.	GT:GQ:DP:AD:VAF:C:PS	0|1:16:52:23:0.442:P:546730
contig_236	1023872	.	ATTC	A	18	PASS	.	GT:GQ:DP:AD:VAF:C:PS	0|1:18:55:22:0.4:P:546730
contig_236	1024375	.	AGTC	A	17	PASS	.	GT:GQ:DP:AD:VAF:C:PS	0|1:17:63:24:0.381:P:546730
contig_236	1025653	.	T	A	17	PASS	.	GT:GQ:DP:AD:VAF:C:PS	0|1:17:67:22:0.328:P:546730
contig_236	1025752	.	TTAAATA	T	17.9	PASS	.	GT:GQ:DP:AD:VAF:C:PS	0|1:18:66:17:0.257576:DV:546730
contig_236	1026032	.	GATCGTT	G	11	PASS	.	GT:GQ:DP:AD:VAF:C:PS	0|1:11:73:22:0.301:P:546730
contig_236	1026237	.	C	T	19	PASS	.	GT:GQ:DP:AD:VAF:C:PS	0|1:19:71:27:0.38:P:546730
contig_236	1027556	.	T	C	21	PASS	.	GT:GQ:DP:AD:VAF:C:PS	0|1:21:55:21:0.382:P:546730
contig_236	1027715	.	C	T	19	PASS	.	GT:GQ:DP:AD:VAF:C:PS	0|1:19:55:22:0.4:P:546730
contig_236	1027992	.	C	T	16	PASS	.	GT:GQ:DP:AD:VAF:C:PS	1|0:16:54:31:0.574:P:546730
contig_236	1028042	.	G	A	54.2	PASS	.	GT:GQ:DP:AD:VAF:C:PS	0|1:54:53:18:0.339623:DV:546730
contig_236	1028043	.	A	G	45.1	PASS	.	GT:GQ:DP:AD:VAF:C:PS	0|1:44:51:18:0.352941:DV:546730
contig_236	1028459	.	G	C	30.8	PASS	.	GT:GQ:DP:AD:VAF:C:PS	0|1:24:45:19:0.422222:DV:546730
contig_236	1028460	.	CTT	C	12	PASS	.	GT:GQ:DP:AD:VAF:C:PS	1|0:12:48:25:0.520833:DV:546730
contig_236	1028553	.	T	C	23.6	PASS	.	GT:GQ:DP:AD:VAF:C	0/1:9:26:21:0.807692:DV
contig_236	1029370	.	T	C	18	PASS	.	GT:GQ:DP:AD:VAF:C:PS	1|0:18:47:23:0.489:P:546730
contig_236	1031423	.	C	T	20	PASS	.	GT:GQ:DP:AD:VAF:C:PS	1|0:20:59:24:0.407:P:546730
contig_236	1031441	.	TATC	T	12	PASS	.	GT:GQ:DP:AD:VAF:C:PS	0|1:12:57:27:0.474:P:546730
contig_236	1032973	.	T	C	19	PASS	.	GT:GQ:DP:AD:VAF:C:PS	1|0:19:62:26:0.419:P:546730
contig_236	1033903	.	GCTCGATT	G	13	PASS	.	GT:GQ:DP:AD:VAF:C:PS	0|1:13:60:20:0.333:P:546730
contig_236	1033942	.	T	C	16	PASS	.	GT:GQ:DP:AD:VAF:C:PS	0|1:16:59:20:0.339:P:546730
contig_236	1036351	.	A	G	21	PASS	.	GT:GQ:DP:AD:VAF:C:PS	0|1:21:53:21:0.396:P:546730
contig_236	1036449	.	C	A	20	PASS	.	GT:GQ:DP:AD:VAF:C:PS	0|1:20:52:22:0.423:P:546730
contig_236	1036704	.	A	C	17	PASS	.	GT:GQ:DP:AD:VAF:C:PS	0|1:17:51:16:0.314:P:546730
contig_236	1037318	.	TATTTTTC	T	52.2	PASS	.	GT:GQ:DP:AD:VAF:C:PS	0|1:52:50:13:0.26:DV:546730
contig_236	1038858	.	T	C	20	PASS	.	GT:GQ:DP:AD:VAF:C:PS	0|1:20:52:23:0.442:P:546730
contig_236	1039115	.	T	C	22	PASS	.	GT:GQ:DP:AD:VAF:C:PS	0|1:22:45:17:0.378:P:546730
contig_236	1039848	.	A	G	19	PASS	.	GT:GQ:DP:AD:VAF:C:PS	0|1:19:52:23:0.442:P:546730
contig_236	1042201	.	G	C	21	PASS	.	GT:GQ:DP:AD:VAF:C:PS	1|0:21:72:33:0.458:P:546730
contig_236	1043041	.	C	T	63.5	PASS	.	GT:GQ:DP:AD:VAF:C:PS	1|0:63:71:37:0.521127:DV:546730
contig_236	1043505	.	A	G	19	PASS	.	GT:GQ:DP:AD:VAF:C:PS	0|1:19:70:26:0.371:P:546730
contig_236	1044258	.	TTCTCTCTCTC	T	22.8	PASS	.	GT:GQ:DP:AD:VAF:C:PS	0|1:23:64:8:0.125:DV:546730
contig_236	1044298	.	CGATA	C	14.1	PASS	.	GT:GQ:DP:AD:VAF:C:PS	0|1:14:67:21:0.313433:DV:546730
contig_236	1044303	.	TG	T	0.1	refCall	.	GT:GQ:DP:AD:VAF:C	./.:16:61:20:0.327869:DV
contig_236	1044634	.	A	G	62.6	PASS	.	GT:GQ:DP:AD:VAF:C:PS	0|1:62:61:27:0.442623:DV:546730
contig_236	1044647	.	T	C	19	PASS	.	GT:GQ:DP:AD:VAF:C:PS	0|1:19:58:21:0.362:P:546730
contig_236	1044717	.	G	A	18	PASS	.	GT:GQ:DP:AD:VAF:C:PS	0|1:18:60:26:0.433:P:546730
contig_236	1045141	.	C	T	18	PASS	.	GT:GQ:DP:AD:VAF:C:PS	0|1:18:62:23:0.371:P:546730
contig_236	1045815	.	C	T	22	PASS	.	GT:GQ:DP:AD:VAF:C:PS	0|1:22:70:30:0.429:P:546730
contig_236	1045984	.	T	C	42	PASS	.	GT:GQ:DP:AD:VAF:C:PS	0|1:42:73:31:0.424658:DV:546730
contig_236	1045987	.	A	G	41.1	PASS	.	GT:GQ:DP:AD:VAF:C:PS	0|1:41:73:28:0.383562:DV:546730
contig_236	1045992	.	A	G	40.4	PASS	.	GT:GQ:DP:AD:VAF:C:PS	0|1:40:63:22:0.349206:DV:546730
contig_236	1046066	.	T	C	20	PASS	.	GT:GQ:DP:AD:VAF:C:PS	0|1:20:77:30:0.39:P:546730
contig_236	1046083	.	C	T	19	PASS	.	GT:GQ:DP:AD:VAF:C:PS	0|1:19:75:29:0.387:P:546730
contig_236	1046444	.	T	G	20	PASS	.	GT:GQ:DP:AD:VAF:C:PS	0|1:20:74:32:0.432:P:546730
contig_236	1046557	.	A	T	19	PASS	.	GT:GQ:DP:AD:VAF:C:PS	0|1:19:75:31:0.413:P:546730
contig_236	1046626	.	A	G	20	PASS	.	GT:GQ:DP:AD:VAF:C:PS	0|1:20:73:30:0.411:P:546730
contig_236	1047551	.	A	T	19	PASS	.	GT:GQ:DP:AD:VAF:C:PS	0|1:19:62:24:0.387:P:546730
contig_236	1047893	.	A	C	23	PASS	.	GT:GQ:DP:AD:VAF:C:PS	0|1:23:60:26:0.433:P:546730
contig_236	1048179	.	T	A	20	PASS	.	GT:GQ:DP:AD:VAF:C:PS	0|1:20:52:21:0.404:P:546730
contig_236	1048229	.	A	G	19	PASS	.	GT:GQ:DP:AD:VAF:C:PS	1|0:19:67:31:0.463:P:546730
contig_236	1048545	.	T	C	20	PASS	.	GT:GQ:DP:AD:VAF:C:PS	1|0:20:70:31:0.443:P:546730
contig_236	1048741	.	A	G	17	PASS	.	GT:GQ:DP:AD:VAF:C:PS	1|0:17:71:30:0.423:P:546730
contig_236	1048848	.	T	C	22	PASS	.	GT:GQ:DP:AD:VAF:C:PS	0|1:22:71:36:0.507:P:546730
contig_236	1049063	.	C	A	21	PASS	.	GT:GQ:DP:AD:VAF:C:PS	0|1:21:71:37:0.521:P:546730
contig_236	1049096	.	A	G	20	PASS	.	GT:GQ:DP:AD:VAF:C:PS	1|0:20:65:28:0.431:P:546730
contig_236	1049132	.	G	A	21	PASS	.	GT:GQ:DP:AD:VAF:C:PS	1|0:21:68:30:0.441:P:546730
contig_236	1049749	.	CAA	C	16	PASS	.	GT:GQ:DP:AD:VAF:C:PS	1|0:16:65:30:0.462:P:546730
contig_236	1049770	.	T	C	18	PASS	.	GT:GQ:DP:AD:VAF:C:PS	0|1:18:66:31:0.47:P:546730
contig_236	1050639	.	CT	C,CTT	58.8	PASS	.	GT:GQ:DP:AD:VAF:C:PS	2|1:30:65:35,26:0.538462,0.4:DV:546730
contig_236	1050679	.	T	C	20	PASS	.	GT:GQ:DP:AD:VAF:C:PS	0|1:20:63:30:0.476:P:546730
contig_236	1050795	.	A	G	22	PASS	.	GT:GQ:DP:AD:VAF:C:PS	0|1:22:64:33:0.516:P:546730
contig_236	1050809	.	T	C	20	PASS	.	GT:GQ:DP:AD:VAF:C:PS	1|0:20:64:27:0.422:P:546730
contig_236	1050923	.	T	C	19	PASS	.	GT:GQ:DP:AD:VAF:C:PS	1|0:19:65:29:0.446:P:546730
contig_236	1051109	.	G	C	18	PASS	.	GT:GQ:DP:AD:VAF:C:PS	1|0:18:67:28:0.418:P:546730
contig_236	1051138	.	CAA	C	15	PASS	.	GT:GQ:DP:AD:VAF:C:PS	1|0:15:68:30:0.441:P:546730
contig_236	1051614	.	CATTGCGTA	C	11	PASS	.	GT:GQ:DP:AD:VAF:C:PS	0|1:11:61:28:0.459:P:546730
contig_236	1051625	.	T	TCTCGCTC	8	PASS	.	GT:GQ:DP:AD:VAF:C:PS	1|0:8:68:12:0.176471:DV:546730
contig_236	1051670	.	T	C	17	PASS	.	GT:GQ:DP:AD:VAF:C:PS	1|0:17:70:26:0.371:P:546730
contig_236	1051741	.	TTG	T	49.6	PASS	.	GT:GQ:DP:AD:VAF:C:PS	0|1:40:68:37:0.544118:DV:546730
contig_236	1051744	.	C	G	54.3	PASS	.	GT:GQ:DP:AD:VAF:C:PS	1|0:51:68:26:0.382353:DV:546730
contig_236	1051972	.	CCTCT	CCT,C	6.9	PASS	.	GT:GQ:DP:AD:VAF:C:PS	0|1:3:68:11,7:0.161765,0.102941:DV:546730
contig_236	1051987	.	TC	T	0.2	refCall	.	GT:GQ:DP:AD:VAF:C	./.:13:72:29:0.402778:DV
contig_236	1051999	.	C	G	28.7	PASS	.	GT:GQ:DP:AD:VAF:C:PS	1|0:29:72:29:0.402778:DV:546730
contig_236	1052034	.	T	C	56.1	PASS	.	GT:GQ:DP:AD:VAF:C:PS	1|0:56:72:24:0.333333:DV:546730
contig_236	1052470	.	G	A	19	PASS	.	GT:GQ:DP:AD:VAF:C:PS	1|0:19:67:26:0.388:P:546730
contig_236	1052816	.	C	T	17	PASS	.	GT:GQ:DP:AD:VAF:C:PS	1|0:17:62:21:0.339:P:546730
contig_236	1052920	.	C	T	16	PASS	.	GT:GQ:DP:AD:VAF:C:PS	1|0:16:68:30:0.441:P:546730
contig_236	1053192	.	GT	G	15	PASS	.	GT:GQ:DP:AD:VAF:C:PS	1|0:15:65:23:0.354:P:546730
contig_236	1053738	.	G	A	48.7	PASS	.	GT:GQ:DP:AD:VAF:C:PS	1|0:49:67:24:0.358209:DV:546730
contig_236	1053742	.	C	T	47.8	PASS	.	GT:GQ:DP:AD:VAF:C:PS	1|0:48:67:25:0.373134:DV:546730
contig_236	1053838	.	G	A	19	PASS	.	GT:GQ:DP:AD:VAF:C:PS	1|0:19:66:27:0.409:P:546730
contig_236	1054258	.	CA	C	53.2	PASS	.	GT:GQ:DP:AD:VAF:C:PS	0|1:46:62:28:0.451613:DV:546730
contig_236	1054261	.	A	AT	57.8	PASS	.	GT:GQ:DP:AD:VAF:C:PS	1|0:46:62:20:0.322581:DV:546730
contig_236	1054362	.	AT	A	16	PASS	.	GT:GQ:DP:AD:VAF:C:PS	0|1:16:64:36:0.562:P:546730
contig_236	1054460	.	C	T	20	PASS	.	GT:GQ:DP:AD:VAF:C:PS	1|0:20:57:22:0.386:P:546730
contig_236	1054566	.	G	A	20	PASS	.	GT:GQ:DP:AD:VAF:C:PS	1|0:20:59:25:0.424:P:546730
contig_236	1055063	.	T	C	22	PASS	.	GT:GQ:DP:AD:VAF:C:PS	0|1:22:62:29:0.468:P:546730
contig_236	1055950	.	T	C	17	PASS	.	GT:GQ:DP:AD:VAF:C:PS	1|0:17:59:27:0.458:P:546730
contig_236	1056611	.	A	G	21	PASS	.	GT:GQ:DP:AD:VAF:C:PS	0|1:21:52:25:0.481:P:546730
contig_236	1056863	.	AT	A	39.4	PASS	.	GT:GQ:DP:AD:VAF:C:PS	0|1:39:51:24:0.470588:DV:546730
contig_236	1056866	.	T	TA	44.7	PASS	.	GT:GQ:DP:AD:VAF:C:PS	1|0:31:51:22:0.431373:DV:546730
contig_236	1057046	.	T	C	16	PASS	.	GT:GQ:DP:AD:VAF:C:PS	1|0:16:42:16:0.381:P:546730
contig_236	1057168	.	T	G	16	PASS	.	GT:GQ:DP:AD:VAF:C:PS	1|0:16:46:17:0.37:P:546730
contig_236	1058040	.	C	T	13.3	PASS	.	GT:GQ:DP:AD:VAF:C:PS	1|0:13:36:9:0.25:DV:546730
contig_236	1058535	.	T	C	16	PASS	.	GT:GQ:DP:AD:VAF:C:PS	1|0:16:42:17:0.405:P:546730
contig_236	1059300	.	T	C	20	PASS	.	GT:GQ:DP:AD:VAF:C:PS	0|1:20:42:21:0.5:P:546730
contig_236	1059402	.	C	G	19	PASS	.	GT:GQ:DP:AD:VAF:C:PS	1|0:19:43:20:0.465:P:546730
contig_236	1060384	.	G	T	23	PASS	.	GT:GQ:DP:AD:VAF:C:PS	0|1:23:47:23:0.489:P:546730
contig_236	1060443	.	T	C	19	PASS	.	GT:GQ:DP:AD:VAF:C:PS	1|0:19:51:28:0.549:P:546730
contig_236	1060486	.	G	T	20	PASS	.	GT:GQ:DP:AD:VAF:C:PS	0|1:20:47:21:0.447:P:546730
contig_236	1061281	.	A	T	19	PASS	.	GT:GQ:DP:AD:VAF:C:PS	0|1:19:47:16:0.34:P:546730
contig_236	1061404	.	C	T	20	PASS	.	GT:GQ:DP:AD:VAF:C:PS	0|1:20:52:22:0.423:P:546730
contig_236	1061497	.	C	T	20	PASS	.	GT:GQ:DP:AD:VAF:C:PS	0|1:20:52:22:0.423:P:546730
contig_236	1061989	.	C	T	19	PASS	.	GT:GQ:DP:AD:VAF:C:PS	0|1:19:54:23:0.426:P:546730
contig_236	1062198	.	A	G	21	PASS	.	GT:GQ:DP:AD:VAF:C:PS	0|1:21:56:23:0.411:P:546730
contig_236	1062215	.	C	T	20	PASS	.	GT:GQ:DP:AD:VAF:C:PS	0|1:20:53:21:0.396:P:546730
contig_236	1062287	.	C	G	18	PASS	.	GT:GQ:DP:AD:VAF:C:PS	1|0:18:56:31:0.554:P:546730
contig_236	1062417	.	TC	T	13.8	PASS	.	GT:GQ:DP:AD:VAF:C:PS	1|0:14:51:19:0.372549:DV:546730
contig_236	1062418	.	C	CG	34.1	PASS	.	GT:GQ:DP:AD:VAF:C:PS	0|1:25:32:22:0.6875:DV:546730
contig_236	1062833	.	T	C	21	PASS	.	GT:GQ:DP:AD:VAF:C:PS	1|0:21:59:29:0.492:P:546730
contig_236	1064000	.	T	C	16	PASS	.	GT:GQ:DP:AD:VAF:C:PS	0|1:16:54:26:0.481:P:546730
contig_236	1064547	.	T	G	49.6	PASS	.	GT:GQ:DP:AD:VAF:C:PS	1|0:44:53:21:0.396226:DV:546730
contig_236	1064556	.	GAA	G	14	PASS	.	GT:GQ:DP:AD:VAF:C:PS	1|0:14:53:22:0.415:P:546730
contig_236	1064606	.	A	G	47.4	PASS	.	GT:GQ:DP:AD:VAF:C:PS	0|1:46:53:21:0.396226:DV:546730
contig_236	1064613	.	A	G	18	PASS	.	GT:GQ:DP:AD:VAF:C:PS	0|1:18:51:26:0.51:P:546730
contig_236	1064631	.	A	C	30.6	PASS	.	GT:GQ:DP:AD:VAF:C:PS	0|1:30:22:11:0.5:DV:546730
contig_236	1064634	.	A	C	0	refCall	.	GT:GQ:DP:AD:VAF:C	0/0:46:45:14:0.311111:DV
contig_236	1064784	.	A	G	20	PASS	.	GT:GQ:DP:AD:VAF:C:PS	1|0:20:50:23:0.46:P:546730
contig_236	1065019	.	T	C	19	PASS	.	GT:GQ:DP:AD:VAF:C:PS	1|0:19:54:22:0.407:P:546730
contig_236	1065169	.	G	T	14.2	PASS	.	GT:GQ:DP:AD:VAF:C:PS	1|0:14:39:8:0.205128:DV:546730
contig_236	1066588	.	T	C	56.8	PASS	.	GT:GQ:DP:AD:VAF:C:PS	0|1:55:50:23:0.46:DV:546730
contig_236	1066594	.	CTGGAT	C	49.9	PASS	.	GT:GQ:DP:AD:VAF:C:PS	0|1:49:48:19:0.395833:DV:546730
contig_236	1066944	.	C	T	16	PASS	.	GT:GQ:DP:AD:VAF:C:PS	1|0:16:50:24:0.48:P:546730
contig_236	1066956	.	AT	A	29.4	PASS	.	GT:GQ:DP:AD:VAF:C:PS	1|0:29:52:15:0.288462:DV:546730
contig_236	1067170	.	A	G	18	PASS	.	GT:GQ:DP:AD:VAF:C:PS	1|0:18:49:20:0.408:P:546730
contig_236	1067685	.	T	C	35	PASS	.	GT:GQ:DP:AD:VAF:C:PS	1|0:35:43:15:0.348837:DV:546730
contig_236	1067695	.	A	G	29.6	PASS	.	GT:GQ:DP:AD:VAF:C:PS	1|0:30:41:15:0.365854:DV:546730
contig_236	1067711	.	T	C	16	PASS	.	GT:GQ:DP:AD:VAF:C:PS	1|0:16:44:17:0.386:P:546730
contig_236	1068636	.	A	G	36.8	PASS	.	GT:GQ:DP:AD:VAF:C:PS	1|0:37:45:14:0.311111:DV:546730
contig_236	1068746	.	T	A	18	PASS	.	GT:GQ:DP:AD:VAF:C	0/1:18:43:18:0.419:P
contig_236	1068818	.	A	T	18	PASS	.	GT:GQ:DP:AD:VAF:C	0/1:18:43:19:0.442:P
contig_236	1068950	.	GGTT	G	18	PASS	.	GT:GQ:DP:AD:VAF:C:PS	1|0:18:40:15:0.375:P:1068949
contig_236	1068967	.	G	T	19	PASS	.	GT:GQ:DP:AD:VAF:C:PS	1|0:19:43:19:0.442:P:1068966
contig_236	1069003	.	C	CA	36.1	PASS	.	GT:GQ:DP:AD:VAF:C:PS	1|0:36:42:11:0.261905:DV:1069002
contig_236	1069317	.	A	T	50.2	PASS	.	GT:GQ:DP:AD:VAF:C:PS	1|0:50:47:19:0.404255:DV:1069316
contig_236	1069484	.	AATTATT	A	48.1	PASS	.	GT:GQ:DP:AD:VAF:C:PS	1|0:44:47:21:0.446809:DV:1069483
contig_236	1069491	.	G	A	53.2	PASS	.	GT:GQ:DP:AD:VAF:C:PS	0|1:53:52:25:0.480769:DV:1069490
contig_236	1069562	.	A	G	18	PASS	.	GT:GQ:DP:AD:VAF:C:PS	1|0:18:56:27:0.482:P:1069561
contig_236	1069581	.	A	C	19	PASS	.	GT:GQ:DP:AD:VAF:C	0/1:19:57:29:0.509:P
contig_236	1069616	.	T	C	18	PASS	.	GT:GQ:DP:AD:VAF:C	0/1:18:56:25:0.446:P
contig_236	1069660	.	C	T	21	PASS	.	GT:GQ:DP:AD:VAF:C:PS	1|0:21:56:27:0.482:P:1069659
contig_236	1069709	.	G	A	21	PASS	.	GT:GQ:DP:AD:VAF:C:PS	1|0:21:57:26:0.456:P:1069708
contig_236	1069801	.	T	A	19	PASS	.	GT:GQ:DP:AD:VAF:C	0/1:19:55:27:0.491:P
contig_236	1069850	.	T	C	20	PASS	.	GT:GQ:DP:AD:VAF:C:PS	1|0:20:55:28:0.509:P:1069849
contig_236	1069888	.	A	G	19	PASS	.	GT:GQ:DP:AD:VAF:C	0/1:19:56:21:0.375:P
contig_236	1069907	.	C	A	19	PASS	.	GT:GQ:DP:AD:VAF:C	0/1:19:54:23:0.426:P
contig_236	1069954	.	T	A	16	PASS	.	GT:GQ:DP:AD:VAF:C	0/1:16:51:22:0.431:P
contig_236	1069962	.	A	T	37	PASS	.	GT:GQ:DP:AD:VAF:C	0/1:37:58:27:0.465517:DV
contig_236	1069990	.	A	C	53	PASS	.	GT:GQ:DP:AD:VAF:C:PS	1|0:34:59:29:0.491525:DV:1069989
contig_236	1070203	.	CTT	C	17	PASS	.	GT:GQ:DP:AD:VAF:C:PS	0|1:17:57:29:0.509:P:1070202
contig_236	1070219	.	T	TA	7.3	PASS	.	GT:GQ:DP:AD:VAF:C:PS	1|0:7:55:9:0.163636:DV:1070202
contig_236	1070561	.	GT	G	36.7	PASS	.	GT:GQ:DP:AD:VAF:C:PS	0|1:37:51:24:0.470588:DV:1070202
contig_236	1070564	.	T	A	54.4	PASS	.	GT:GQ:DP:AD:VAF:C:PS	0|1:54:49:24:0.489796:DV:1070202
contig_236	1070566	.	T	TC	43.4	PASS	.	GT:GQ:DP:AD:VAF:C:PS	1|0:26:49:18:0.367347:DV:1070202
contig_236	1070911	.	A	G	18	PASS	.	GT:GQ:DP:AD:VAF:C:PS	1|0:18:45:18:0.4:P:1070202
contig_236	1070945	.	G	A	17	PASS	.	GT:GQ:DP:AD:VAF:C:PS	1|0:17:44:19:0.432:P:1070202
contig_236	1070959	.	A	G	19	PASS	.	GT:GQ:DP:AD:VAF:C:PS	1|0:19:47:21:0.447:P:1070202
contig_236	1071052	.	ACGAGGTTCGGAACGGAATTGCTATT	A	11	PASS	.	GT:GQ:DP:AD:VAF:C:PS	1|0:11:45:18:0.4:P:1070202
contig_236	1071127	.	C	T	19	PASS	.	GT:GQ:DP:AD:VAF:C:PS	0|1:19:46:18:0.391:P:1070202
contig_236	1071697	.	G	A	21	PASS	.	GT:GQ:DP:AD:VAF:C:PS	0|1:21:52:23:0.442:P:1070202
contig_236	1072455	.	T	C	19	PASS	.	GT:GQ:DP:AD:VAF:C:PS	0|1:19:55:26:0.473:P:1070202
contig_236	1072553	.	C	A	16	PASS	.	GT:GQ:DP:AD:VAF:C:PS	0|1:16:47:18:0.383:P:1070202
contig_236	1073186	.	G	T	21	PASS	.	GT:GQ:DP:AD:VAF:C:PS	1|0:21:52:22:0.423:P:1070202
contig_236	1074822	.	G	A	21	PASS	.	GT:GQ:DP:AD:VAF:C:PS	1|0:21:52:23:0.442:P:1070202
contig_236	1074984	.	A	C	18	PASS	.	GT:GQ:DP:AD:VAF:C:PS	0|1:18:53:27:0.509:P:1070202
contig_236	1074997	.	GAA	G	0.5	refCall	.	GT:GQ:DP:AD:VAF:C	./.:10:54:10:0.185185:DV
contig_236	1075851	.	AT	A	17	PASS	.	GT:GQ:DP:AD:VAF:C:PS	1|0:17:59:29:0.492:P:1070202
contig_236	1077176	.	G	A	21	PASS	.	GT:GQ:DP:AD:VAF:C:PS	0|1:21:51:23:0.451:P:1070202
contig_236	1077597	.	C	T	18	PASS	.	GT:GQ:DP:AD:VAF:C:PS	0|1:18:46:19:0.413:P:1070202
contig_236	1077627	.	T	C	20	PASS	.	GT:GQ:DP:AD:VAF:C:PS	0|1:20:46:21:0.457:P:1070202
contig_236	1078288	.	C	G	20	PASS	.	GT:GQ:DP:AD:VAF:C:PS	0|1:20:49:19:0.388:P:1070202
contig_236	1078305	.	T	C	20	PASS	.	GT:GQ:DP:AD:VAF:C:PS	0|1:20:49:21:0.429:P:1070202
contig_236	1078370	.	G	A	21	PASS	.	GT:GQ:DP:AD:VAF:C:PS	0|1:21:48:19:0.396:P:1070202
contig_236	1078661	.	G	A	18	PASS	.	GT:GQ:DP:AD:VAF:C:PS	0|1:18:55:21:0.382:P:1070202
contig_236	1078765	.	T	C	16	PASS	.	GT:GQ:DP:AD:VAF:C:PS	0|1:16:49:16:0.327:P:1070202
contig_236	1078846	.	T	TA	12	PASS	.	GT:GQ:DP:AD:VAF:C:PS	0|1:12:53:17:0.321:P:1070202
contig_236	1079659	.	A	G	16	PASS	.	GT:GQ:DP:AD:VAF:C:PS	0|1:16:51:16:0.314:P:1070202
contig_236	1079821	.	T	C	20	PASS	.	GT:GQ:DP:AD:VAF:C:PS	1|0:20:60:30:0.5:P:1070202
contig_236	1080331	.	C	T	17	PASS	.	GT:GQ:DP:AD:VAF:C:PS	0|1:17:60:24:0.4:P:1070202
contig_236	1080978	.	C	T	19	PASS	.	GT:GQ:DP:AD:VAF:C:PS	0|1:19:68:31:0.456:P:1070202
contig_236	1081016	.	A	G	18	PASS	.	GT:GQ:DP:AD:VAF:C:PS	0|1:18:71:30:0.423:P:1070202
contig_236	1081039	.	T	C	19	PASS	.	GT:GQ:DP:AD:VAF:C:PS	1|0:19:67:32:0.478:P:1070202
contig_236	1081091	.	T	C	21	PASS	.	GT:GQ:DP:AD:VAF:C:PS	0|1:21:64:28:0.438:P:1070202
contig_236	1081104	.	A	T	22	PASS	.	GT:GQ:DP:AD:VAF:C:PS	0|1:22:66:28:0.424:P:1070202
contig_236	1082360	.	AAG	A	0.3	refCall	.	GT:GQ:DP:AD:VAF:C	./.:12:48:10:0.208333:DV
contig_236	1082362	.	G	A	4.9	PASS	.	GT:GQ:DP:AD:VAF:C:PS	1|0:5:33:5:0.151515:DV:1070202
contig_236	1082825	.	T	C	61.5	PASS	.	GT:GQ:DP:AD:VAF:C:PS	1|0:61:63:25:0.396825:DV:1070202
contig_236	1083096	.	C	T	21	PASS	.	GT:GQ:DP:AD:VAF:C:PS	1|0:21:66:27:0.409:P:1070202
contig_236	1083536	.	G	A	20	PASS	.	GT:GQ:DP:AD:VAF:C:PS	1|0:20:65:25:0.385:P:1070202
contig_236	1083557	.	C	G	20	PASS	.	GT:GQ:DP:AD:VAF:C:PS	1|0:20:64:26:0.406:P:1070202
contig_236	1083866	.	CTTATG	C	16	PASS	.	GT:GQ:DP:AD:VAF:C:PS	1|0:16:47:18:0.383:P:1070202
contig_236	1083889	.	T	C	21	PASS	.	GT:GQ:DP:AD:VAF:C:PS	0|1:21:45:22:0.489:P:1070202
contig_236	1084461	.	A	T	41.2	PASS	.	GT:GQ:DP:AD:VAF:C:PS	1|0:41:51:18:0.352941:DV:1070202
contig_236	1085021	.	G	A	18	PASS	.	GT:GQ:DP:AD:VAF:C:PS	1|0:18:53:20:0.377:P:1070202
contig_236	1085495	.	A	G	20	PASS	.	GT:GQ:DP:AD:VAF:C:PS	0|1:20:57:33:0.579:P:1070202
contig_236	1085547	.	T	TCGGTCA	12	PASS	.	GT:GQ:DP:AD:VAF:C:PS	1|0:12:56:14:0.25:P:1070202
contig_236	1085757	.	G	A	21	PASS	.	GT:GQ:DP:AD:VAF:C:PS	1|0:21:54:22:0.407:P:1070202
contig_236	1085954	.	C	A	18	PASS	.	GT:GQ:DP:AD:VAF:C:PS	1|0:18:55:23:0.418:P:1070202
contig_236	1086426	.	G	C	21	PASS	.	GT:GQ:DP:AD:VAF:C:PS	0|1:21:53:26:0.491:P:1070202
contig_236	1086448	.	T	C	19	PASS	.	GT:GQ:DP:AD:VAF:C:PS	0|1:19:54:24:0.444:P:1070202
contig_236	1086566	.	TC	T	12	PASS	.	GT:GQ:DP:AD:VAF:C:PS	1|0:12:56:26:0.464:P:1070202
contig_236	1087425	.	G	C	20	PASS	.	GT:GQ:DP:AD:VAF:C:PS	1|0:20:51:23:0.451:P:1070202
contig_236	1087789	.	G	A	16	PASS	.	GT:GQ:DP:AD:VAF:C:PS	1|0:16:50:22:0.44:P:1070202
contig_236	1087839	.	TAC	T	29.1	PASS	.	GT:GQ:DP:AD:VAF:C:PS	1|0:29:49:23:0.469388:DV:1070202
contig_236	1087921	.	T	C	17	PASS	.	GT:GQ:DP:AD:VAF:C:PS	1|0:17:45:20:0.444:P:1070202
contig_236	1088361	.	A	G	17	PASS	.	GT:GQ:DP:AD:VAF:C:PS	1|0:17:46:18:0.391:P:1070202
contig_236	1088550	.	A	G	19	PASS	.	GT:GQ:DP:AD:VAF:C:PS	0|1:19:51:22:0.431:P:1070202
contig_236	1088639	.	T	C	56.5	PASS	.	GT:GQ:DP:AD:VAF:C:PS	1|0:55:53:25:0.471698:DV:1070202
contig_236	1089871	.	A	G	19	PASS	.	GT:GQ:DP:AD:VAF:C:PS	1|0:19:52:24:0.462:P:1070202
contig_236	1090495	.	A	C	21	PASS	.	GT:GQ:DP:AD:VAF:C:PS	1|0:21:55:22:0.4:P:1070202
contig_236	1092472	.	C	T	17	PASS	.	GT:GQ:DP:AD:VAF:C:PS	1|0:17:53:24:0.453:P:1070202
contig_236	1092529	.	T	C	18	PASS	.	GT:GQ:DP:AD:VAF:C:PS	1|0:18:49:21:0.429:P:1070202
contig_236	1092638	.	A	G	63.4	PASS	.	GT:GQ:DP:AD:VAF:C:PS	1|0:63:50:22:0.44:DV:1070202
contig_236	1092998	.	C	T	43.9	PASS	.	GT:GQ:DP:AD:VAF:C:PS	1|0:44:53:27:0.509434:DV:1070202
contig_236	1092999	.	A	G	54.9	PASS	.	GT:GQ:DP:AD:VAF:C:PS	1|0:55:53:26:0.490566:DV:1070202
contig_236	1093026	.	A	G	48	PASS	.	GT:GQ:DP:AD:VAF:C:PS	1|0:48:53:23:0.433962:DV:1070202
contig_236	1093542	.	ATTTCC	A	15	PASS	.	GT:GQ:DP:AD:VAF:C:PS	1|0:15:44:18:0.409:P:1070202
contig_236	1093554	.	TATTTGA	T	22	PASS	.	GT:GQ:DP:AD:VAF:C:PS	1|0:22:45:17:0.377778:DV:1070202
contig_236	1093667	.	TAA	T	13	PASS	.	GT:GQ:DP:AD:VAF:C:PS	1|0:13:43:15:0.349:P:1070202
contig_236	1093679	.	TTA	T	11	PASS	.	GT:GQ:DP:AD:VAF:C:PS	1|0:11:44:18:0.409:P:1070202
contig_236	1093730	.	C	A	20	PASS	.	GT:GQ:DP:AD:VAF:C:PS	0|1:20:40:17:0.425:P:1070202
contig_236	1094283	.	A	G	19	PASS	.	GT:GQ:DP:AD:VAF:C:PS	1|0:19:39:16:0.41:P:1070202
contig_236	1094594	.	GGAC	G	12	PASS	.	GT:GQ:DP:AD:VAF:C:PS	1|0:12:36:12:0.333:P:1070202
contig_236	1094617	.	C	T	19	PASS	.	GT:GQ:DP:AD:VAF:C:PS	1|0:19:39:18:0.462:P:1070202
contig_236	1094777	.	T	C	50.9	PASS	.	GT:GQ:DP:AD:VAF:C:PS	1|0:49:40:16:0.4:DV:1070202
contig_236	1094779	.	T	C	50.6	PASS	.	GT:GQ:DP:AD:VAF:C:PS	1|0:50:40:17:0.425:DV:1070202
contig_236	1094902	.	T	G	19	PASS	.	GT:GQ:DP:AD:VAF:C:PS	0|1:19:35:18:0.514:P:1070202
contig_236	1095027	.	T	C	17	PASS	.	GT:GQ:DP:AD:VAF:C:PS	1|0:17:39:18:0.462:P:1070202
contig_236	1095225	.	C	A	20	PASS	.	GT:GQ:DP:AD:VAF:C:PS	0|1:20:38:16:0.421:P:1070202
contig_236	1095534	.	T	C	19	PASS	.	GT:GQ:DP:AD:VAF:C:PS	0|1:19:42:18:0.429:P:1070202
contig_236	1095676	.	T	C	18	PASS	.	GT:GQ:DP:AD:VAF:C:PS	1|0:18:42:19:0.452:P:1070202
contig_236	1095828	.	A	G	16	PASS	.	GT:GQ:DP:AD:VAF:C:PS	0|1:16:41:19:0.463:P:1070202
contig_236	1095922	.	C	T	19	PASS	.	GT:GQ:DP:AD:VAF:C:PS	1|0:19:39:19:0.487:P:1070202
contig_236	1096089	.	C	T	63	PASS	.	GT:GQ:DP:AD:VAF:C:PS	1|0:61:36:16:0.444444:DV:1070202
contig_236	1096909	.	G	A	22	PASS	.	GT:GQ:DP:AD:VAF:C:PS	0|1:22:43:20:0.465:P:1070202
contig_236	1097092	.	T	C	16	PASS	.	GT:GQ:DP:AD:VAF:C:PS	0|1:16:41:21:0.512:P:1070202
contig_236	1097758	.	A	G	21	PASS	.	GT:GQ:DP:AD:VAF:C:PS	0|1:21:45:22:0.489:P:1070202
contig_236	1098228	.	C	T	18	PASS	.	GT:GQ:DP:AD:VAF:C:PS	0|1:18:46:23:0.5:P:1070202
contig_236	1098244	.	AAGATT	A	16	PASS	.	GT:GQ:DP:AD:VAF:C:PS	0|1:16:47:20:0.426:P:1070202
contig_236	1098520	.	TCG	T	14	PASS	.	GT:GQ:DP:AD:VAF:C:PS	1|0:14:50:21:0.42:P:1070202
contig_236	1098930	.	G	GAAT	1.6	refCall	.	GT:GQ:DP:AD:VAF:C	./.:5:47:9:0.191489:DV
contig_236	1098933	.	A	G	0	refCall	.	GT:GQ:DP:AD:VAF:C	0/0:20:21:8:0.380952:DV
contig_236	1098939	.	A	G	5.1	PASS	.	GT:GQ:DP:AD:VAF:C:PS	1|0:5:40:19:0.475:DV:1070202
contig_236	1098941	.	G	A	20.9	PASS	.	GT:GQ:DP:AD:VAF:C:PS	0|1:21:39:15:0.384615:DV:1070202
contig_236	1099804	.	G	A	18	PASS	.	GT:GQ:DP:AD:VAF:C:PS	0|1:18:45:17:0.378:P:1070202
contig_236	1099834	.	T	C	16	PASS	.	GT:GQ:DP:AD:VAF:C:PS	0|1:16:45:16:0.356:P:1070202
contig_236	1100189	.	G	A	22	PASS	.	GT:GQ:DP:AD:VAF:C:PS	0|1:22:41:15:0.366:P:1070202
contig_236	1100313	.	ATATATATATATATATAT	A	5.7	PASS	.	GT:GQ:DP:AD:VAF:C:PS	0|1:6:32:6:0.1875:DV:1070202
contig_236	1100534	.	T	C	17	PASS	.	GT:GQ:DP:AD:VAF:C:PS	0|1:17:25:7:0.28:P:1070202
contig_236	1101453	.	GTATATATATATATATA	G	14.3	PASS	.	GT:GQ:DP:AD:VAF:C:PS	1|0:6:15:7:0.466667:DV:1070202
contig_2360	807	.	C	T	4.6	PASS	.	GT:GQ:DP:AD:VAF:C:PS	0|1:4:6:2:0.333333:DV:806
contig_2360	2765	.	TCCATC	T	7.4	PASS	.	GT:GQ:DP:AD:VAF:C:PS	0|1:4:3:2:0.666667:DV:2764
contig_2360	7411	.	T	C	6	PASS	.	GT:GQ:DP:AD:VAF:C:PS	1|0:5:3:2:0.666667:DV:7410
contig_2361	3644	.	C	T	19	PASS	.	GT:GQ:DP:AD:VAF:C:PS	0|1:19:58:25:0.431:P:3643
contig_2361	4358	.	T	C	16	PASS	.	GT:GQ:DP:AD:VAF:C:PS	0|1:16:55:24:0.436:P:3643
contig_2361	7215	.	GA	G	14.8	PASS	.	GT:GQ:DP:AD:VAF:C	1/1:4:44:16:0.363636:DV
contig_2361	7540	.	GTC	G	4.8	PASS	.	GT:GQ:DP:AD:VAF:C:PS	0|1:5:40:10:0.25:DV:3643
contig_2361	7560	.	CT	C	1.1	refCall	.	GT:GQ:DP:AD:VAF:C	./.:7:38:7:0.184211:DV
contig_2361	7561	.	T	C	1.6	refCall	.	GT:GQ:DP:AD:VAF:C	./.:5:24:9:0.375:DV
contig_2361	7562	.	CT	C	6	PASS	.	GT:GQ:DP:AD:VAF:C:PS	0|1:6:31:7:0.225806:DV:3643
contig_2361	7909	.	T	C	16	PASS	.	GT:GQ:DP:AD:VAF:C:PS	0|1:16:41:14:0.341:P:3643
contig_2361	10833	.	CT	C	4.9	PASS	.	GT:GQ:DP:AD:VAF:C	1/1:5:26:16:0.615385:DV
contig_2361	10834	.	T	C	1.1	refCall	.	GT:GQ:DP:AD:VAF:C	./.:6:8:3:0.375:DV
contig_2361	10928	.	A	G	1.1	refCall	.	GT:GQ:DP:AD:VAF:C	./.:6:31:11:0.354839:DV
contig_2361	10966	.	A	G	4.3	PASS	.	GT:GQ:DP:AD:VAF:C:PS	1|0:4:33:13:0.393939:DV:3643
contig_2361	11267	.	GTATATATATATATATA	G	1.7	refCall	.	GT:GQ:DP:AD:VAF:C	./.:5:36:8:0.222222:DV
contig_2361	12805	.	C	T	44.7	PASS	.	GT:GQ:DP:AD:VAF:C:PS	1|0:44:39:15:0.384615:DV:3643
contig_2361	13393	.	A	C	33.1	PASS	.	GT:GQ:DP:AD:VAF:C	1/1:23:25:22:0.88:DV
contig_2361	13394	.	T	G	35.4	PASS	.	GT:GQ:DP:AD:VAF:C	1/1:29:25:22:0.88:DV
contig_2361	13399	.	A	C	24.7	PASS	.	GT:GQ:DP:AD:VAF:C	1/1:19:21:13:0.619048:DV
contig_2361	13400	.	A	T	31.4	PASS	.	GT:GQ:DP:AD:VAF:C	1/1:30:21:15:0.714286:DV
contig_2361	13403	.	A	G	27.9	PASS	.	GT:GQ:DP:AD:VAF:C	1/1:20:22:13:0.590909:DV
contig_2361	13406	.	T	C	35.4	PASS	.	GT:GQ:DP:AD:VAF:C	1/1:31:26:17:0.653846:DV
contig_2361	14491	.	G	T	34.7	PASS	.	GT:GQ:DP:AD:VAF:C:PS	1|0:34:43:15:0.348837:DV:3643
contig_2361	14716	.	AC	A	14	PASS	.	GT:GQ:DP:AD:VAF:C:PS	1|0:14:49:19:0.388:P:3643
contig_2361	15968	.	T	G	16.2	PASS	.	GT:GQ:DP:AD:VAF:C:PS	1|0:16:47:13:0.276596:DV:3643
contig_2361	16494	.	TACACACACACACAC	T	6.2	PASS	.	GT:GQ:DP:AD:VAF:C:PS	1|0:6:51:11:0.215686:DV:3643
contig_2361	17783	.	TA	T	0.2	refCall	.	GT:GQ:DP:AD:VAF:C	./.:13:55:12:0.218182:DV
contig_2361	18438	.	A	G	24	PASS	.	GT:GQ:DP:AD:VAF:C:PS	1|0:23:53:18:0.339623:DV:3643
contig_2361	18574	.	A	G	17	PASS	.	GT:GQ:DP:AD:VAF:C:PS	1|0:17:61:26:0.426:P:3643
contig_2361	19439	.	A	G	18	PASS	.	GT:GQ:DP:AD:VAF:C:PS	1|0:18:67:26:0.388:P:3643
contig_2361	20308	.	C	G	30.2	PASS	.	GT:GQ:DP:AD:VAF:C:PS	1|0:30:62:23:0.370968:DV:3643
contig_2361	20314	.	G	C	16	PASS	.	GT:GQ:DP:AD:VAF:C:PS	1|0:16:57:22:0.386:P:3643
contig_2361	20462	.	TTG	T	39.7	PASS	.	GT:GQ:DP:AD:VAF:C:PS	0|1:18:59:20:0.338983:DV:3643
contig_2361	20929	.	AATAATATAT	A	0.1	refCall	.	GT:GQ:DP:AD:VAF:C	./.:19:56:19:0.339286:DV
contig_2361	20952	.	T	A	31.6	PASS	.	GT:GQ:DP:AD:VAF:C:PS	1|0:26:52:26:0.5:DV:3643
contig_2361	20956	.	ATAT	A	14.6	PASS	.	GT:GQ:DP:AD:VAF:C:PS	0|1:15:56:13:0.232143:DV:3643
contig_2361	27670	.	A	G	18	PASS	.	GT:GQ:DP:AD:VAF:C:PS	0|1:18:64:28:0.438:P:3643
contig_2361	28535	.	TTATACACAATATA	T	3.8	PASS	.	GT:GQ:DP:AD:VAF:C:PS	0|1:4:65:11:0.169231:DV:3643
contig_2361	28938	.	T	TA	0.1	refCall	.	GT:GQ:DP:AD:VAF:C	./.:15:60:7:0.116667:DV
contig_2361	29366	.	T	TA	0	refCall	.	GT:GQ:DP:AD:VAF:C	0/0:30:53:8:0.150943:DV
contig_2361	30725	.	A	AT	1.9	refCall	.	GT:GQ:DP:AD:VAF:C	./.:4:52:13:0.25:DV
contig_2361	36110	.	T	TTGAAA	20	PASS	.	GT:GQ:DP:AD:VAF:C	1/1:20:37:34:0.919:P
contig_2361	38049	.	T	C	17	PASS	.	GT:GQ:DP:AD:VAF:C:PS	1|0:17:41:14:0.341:P:3643
contig_2361	39378	.	GT	G	2.6	refCall	.	GT:GQ:DP:AD:VAF:C	./.:3:35:11:0.314286:DV
contig_2361	41211	.	TTATATATA	T	0	refCall	.	GT:GQ:DP:AD:VAF:C	0/0:23:49:8:0.163265:DV
contig_2361	42143	.	GATA	G,GTA	7.9	PASS	.	GT:GQ:DP:AD:VAF:C:PS	2|1:2:30:8,7:0.266667,0.233333:DV:3643
contig_2361	46240	.	TTTATA	T	10.6	PASS	.	GT:GQ:DP:AD:VAF:C:PS	0|1:11:37:8:0.216216:DV:3643
contig_2361	46960	.	C	A	18	PASS	.	GT:GQ:DP:AD:VAF:C:PS	1|0:18:55:25:0.455:P:3643
contig_2361	49478	.	C	T	0.1	refCall	.	GT:GQ:DP:AD:VAF:C	./.:17:58:9:0.155172:DV
contig_2361	49505	.	A	C	2.3	refCall	.	GT:GQ:DP:AD:VAF:C	./.:4:56:18:0.321429:DV
contig_2361	49668	.	C	T	0.1	refCall	.	GT:GQ:DP:AD:VAF:C	./.:19:53:7:0.132075:DV
contig_2361	50000	.	C	T	0.1	refCall	.	GT:GQ:DP:AD:VAF:C	./.:17:50:8:0.16:DV
contig_2361	50004	.	G	A	0.2	refCall	.	GT:GQ:DP:AD:VAF:C	./.:14:48:11:0.229167:DV
contig_2361	50053	.	ATTTACCGAT	A	2.8	refCall	.	GT:GQ:DP:AD:VAF:C	./.:3:50:16:0.32:DV
contig_2361	50143	.	CA	C	0.1	refCall	.	GT:GQ:DP:AD:VAF:C	./.:15:49:15:0.306122:DV
contig_2361	50288	.	GT	G	2.5	refCall	.	GT:GQ:DP:AD:VAF:C	./.:4:49:12:0.244898:DV
contig_2361	50483	.	AG	A	0	refCall	.	GT:GQ:DP:AD:VAF:C	0/0:23:51:13:0.254902:DV
contig_2361	50497	.	C	T	0	refCall	.	GT:GQ:DP:AD:VAF:C	0/0:28:51:11:0.215686:DV
contig_2361	50527	.	A	G	0	refCall	.	GT:GQ:DP:AD:VAF:C	0/0:20:48:9:0.1875:DV
contig_2361	50551	.	G	A	0	refCall	.	GT:GQ:DP:AD:VAF:C	0/0:21:51:20:0.392157:DV
contig_2361	50587	.	T	A	0	refCall	.	GT:GQ:DP:AD:VAF:C	0/0:25:53:14:0.264151:DV
contig_2361	50667	.	GTT	G	15	PASS	.	GT:GQ:DP:AD:VAF:C:PS	1|0:15:53:20:0.377:P:3643
contig_2361	50680	.	T	A	0	refCall	.	GT:GQ:DP:AD:VAF:C	0/0:26:40:8:0.2:DV
contig_2361	50686	.	C	T	0	refCall	.	GT:GQ:DP:AD:VAF:C	0/0:25:51:19:0.372549:DV
contig_2361	50688	.	T	C	0	refCall	.	GT:GQ:DP:AD:VAF:C	0/0:29:51:19:0.372549:DV
contig_2361	50702	.	G	A	0	refCall	.	GT:GQ:DP:AD:VAF:C	0/0:29:49:19:0.387755:DV
contig_2361	50746	.	TA	T	0	refCall	.	GT:GQ:DP:AD:VAF:C	0/0:22:52:15:0.288462:DV
contig_2361	50782	.	G	A	19	PASS	.	GT:GQ:DP:AD:VAF:C	0/1:19:54:24:0.444:P
contig_2361	50815	.	C	T	4.2	PASS	.	GT:GQ:DP:AD:VAF:C	0/1:4:54:27:0.5:DV
contig_2361	50816	.	G	A	6.2	PASS	.	GT:GQ:DP:AD:VAF:C	0/1:6:54:27:0.5:DV
contig_2361	51012	.	AG	A	2.9	refCall	.	GT:GQ:DP:AD:VAF:C	./.:3:60:21:0.35:DV
contig_2361	51080	.	C	T	2.3	refCall	.	GT:GQ:DP:AD:VAF:C	./.:4:61:27:0.442623:DV
contig_2361	51081	.	G	A	3.9	PASS	.	GT:GQ:DP:AD:VAF:C	0/1:4:61:27:0.442623:DV
contig_2361	51952	.	G	A	2.5	refCall	.	GT:GQ:DP:AD:VAF:C	./.:4:32:18:0.5625:DV
contig_2361	52564	.	A	G	15.5	PASS	.	GT:GQ:DP:AD:VAF:C	0/1:5:27:18:0.666667:DV
contig_2361	53734	.	C	T	18	PASS	.	GT:GQ:DP:AD:VAF:C:PS	1|0:18:39:21:0.538:P:3643
contig_2361	53786	.	G	T	15.7	PASS	.	GT:GQ:DP:AD:VAF:C:PS	1|0:13:40:22:0.55:DV:3643
contig_2361	53948	.	T	C	25	PASS	.	GT:GQ:DP:AD:VAF:C	1/1:23:36:20:0.555556:DV
contig_2361	53953	.	T	TGACCCATTTTAACTTAGGCAGCCAAATAACTC	7.6	PASS	.	GT:GQ:DP:AD:VAF:C	1/1:7:35:8:0.228571:DV
contig_2361	53954	.	T	G	24.2	PASS	.	GT:GQ:DP:AD:VAF:C	1/1:24:37:22:0.594595:DV
contig_2361	54797	.	GTA	G	16	PASS	.	GT:GQ:DP:AD:VAF:C:PS	1|0:6:35:14:0.4:DV:3643
contig_2361	54881	.	CTTT	C	13	PASS	.	GT:GQ:DP:AD:VAF:C:PS	0|1:13:47:14:0.298:P:3643
contig_2361	56143	.	A	G	17	PASS	.	GT:GQ:DP:AD:VAF:C:PS	0|1:17:49:16:0.327:P:3643
contig_2361	59993	.	G	A	21	PASS	.	GT:GQ:DP:AD:VAF:C:PS	0|1:21:57:29:0.509:P:3643
contig_2361	60852	.	A	G	21	PASS	.	GT:GQ:DP:AD:VAF:C:PS	0|1:21:55:26:0.473:P:3643
contig_2361	68561	.	C	G	19	PASS	.	GT:GQ:DP:AD:VAF:C:PS	0|1:19:42:14:0.333:P:3643
contig_2361	69653	.	GA	G	0.6	refCall	.	GT:GQ:DP:AD:VAF:C	./.:9:49:15:0.306122:DV
contig_2361	75515	.	TA	T	0	refCall	.	GT:GQ:DP:AD:VAF:C	0/0:34:48:8:0.166667:DV
contig_2361	76214	.	TACAC	TAC,T	11.6	PASS	.	GT:GQ:DP:AD:VAF:C:PS	2|1:3:46:10,9:0.217391,0.195652:DV:76213
contig_2361	80819	.	CCT	C	22.8	PASS	.	GT:GQ:DP:AD:VAF:C	1/1:5:37:14:0.378378:DV
contig_2361	81405	.	G	C	9	PASS	.	GT:GQ:DP:AD:VAF:C:PS	1|0:9:33:11:0.333333:DV:76213
contig_2361	83059	.	T	A	0.9	refCall	.	GT:GQ:DP:AD:VAF:C	./.:7:39:15:0.384615:DV
contig_2361	85525	.	TTA	T	0.3	refCall	.	GT:GQ:DP:AD:VAF:C	./.:12:50:12:0.24:DV
contig_2361	85845	.	TTATATA	TTATA,T,TTA	50.1	PASS	.	GT:GQ:DP:AD:VAF:C:PS	3|0:2:45:11,7,6:0.244444,0.155556,0.133333:DV:76213
contig_2361	85901	.	C	G	16	PASS	.	GT:GQ:DP:AD:VAF:C:PS	0|1:16:46:20:0.435:P:76213
contig_2361	89351	.	C	T	18	PASS	.	GT:GQ:DP:AD:VAF:C:PS	1|0:18:31:13:0.419:P:76213
contig_2361	94900	.	T	C	20	PASS	.	GT:GQ:DP:AD:VAF:C:PS	1|0:20:44:25:0.568:P:76213
contig_2361	98803	.	T	TC	57.6	PASS	.	GT:GQ:DP:AD:VAF:C	1/1:45:17:15:0.882353:DV
contig_2361	99113	.	C	CT	51.6	PASS	.	GT:GQ:DP:AD:VAF:C	1/1:45:16:13:0.8125:DV
contig_2361	99247	.	A	ATT	48.9	PASS	.	GT:GQ:DP:AD:VAF:C	1/1:41:17:12:0.705882:DV
contig_2361	99253	.	A	AT	56.8	PASS	.	GT:GQ:DP:AD:VAF:C	1/1:51:17:15:0.882353:DV
contig_2361	99421	.	A	AT	13	PASS	.	GT:GQ:DP:AD:VAF:C	1/1:13:17:14:0.824:P
contig_2361	99553	.	G	GA	14.6	PASS	.	GT:GQ:DP:AD:VAF:C	1/1:14:18:7:0.388889:DV
contig_2361	99582	.	C	CA	20.9	PASS	.	GT:GQ:DP:AD:VAF:C	1/1:21:18:16:0.888889:DV
contig_2361	99584	.	T	TG	30.7	PASS	.	GT:GQ:DP:AD:VAF:C	1/1:29:18:16:0.888889:DV
contig_2361	99590	.	C	CTAT	26.1	PASS	.	GT:GQ:DP:AD:VAF:C	1/1:26:18:16:0.888889:DV
contig_2361	99592	.	T	TA	29.2	PASS	.	GT:GQ:DP:AD:VAF:C	1/1:29:18:14:0.777778:DV
contig_2361	99594	.	T	TG	17	PASS	.	GT:GQ:DP:AD:VAF:C	1/1:17:19:16:0.842105:DV
contig_2361	99646	.	C	CA	11	PASS	.	GT:GQ:DP:AD:VAF:C	1/1:11:19:17:0.895:P
contig_2361	100305	.	TTA	T	2.3	refCall	.	GT:GQ:DP:AD:VAF:C	./.:4:30:10:0.333333:DV
contig_2361	111571	.	A	AAG	4.7	PASS	.	GT:GQ:DP:AD:VAF:C:PS	0|1:2:54:8:0.148148:DV:111570
contig_2361	112382	.	AACT	A	36.8	PASS	.	GT:GQ:DP:AD:VAF:C:PS	0|1:37:57:22:0.385965:DV:111570
contig_2361	112390	.	T	A	39.8	PASS	.	GT:GQ:DP:AD:VAF:C:PS	0|1:40:58:22:0.37931:DV:111570
contig_2361	113295	.	C	A	20	PASS	.	GT:GQ:DP:AD:VAF:C:PS	1|0:20:54:26:0.481:P:111570
contig_2361	116875	.	GTAAATTTAGTATAGA	G	12	PASS	.	GT:GQ:DP:AD:VAF:C:PS	0|1:12:66:31:0.47:P:111570
contig_2361	117114	.	G	A	21	PASS	.	GT:GQ:DP:AD:VAF:C:PS	0|1:21:71:39:0.549:P:111570
contig_2361	118198	.	T	C	16	PASS	.	GT:GQ:DP:AD:VAF:C:PS	1|0:16:69:29:0.42:P:111570
contig_2361	118323	.	T	A	45.5	PASS	.	GT:GQ:DP:AD:VAF:C:PS	1|0:39:63:27:0.428571:DV:111570
contig_2361	118326	.	ATAG	A	12	PASS	.	GT:GQ:DP:AD:VAF:C:PS	0|1:12:63:32:0.508:P:111570
contig_2361	119128	.	TGAGAGAGAGAGAGAGA	T	7.5	PASS	.	GT:GQ:DP:AD:VAF:C:PS	1|0:7:56:6:0.107143:DV:111570
contig_2361	120448	.	CG	C	13	PASS	.	GT:GQ:DP:AD:VAF:C:PS	1|0:13:52:22:0.423:P:111570
contig_2361	121072	.	G	C	20	PASS	.	GT:GQ:DP:AD:VAF:C:PS	1|0:20:50:23:0.46:P:111570
contig_2361	121651	.	C	T	17	PASS	.	GT:GQ:DP:AD:VAF:C:PS	0|1:17:44:17:0.386:P:111570
contig_2361	122393	.	CAT	C	12	PASS	.	GT:GQ:DP:AD:VAF:C:PS	1|0:12:36:20:0.556:P:111570
contig_2361	122433	.	GTATA	GTA,G	11.3	PASS	.	GT:GQ:DP:AD:VAF:C:PS	0|1:3:36:14,5:0.388889,0.138889:DV:111570
contig_2361	122509	.	GATA	GTA,G	9.4	PASS	.	GT:GQ:DP:AD:VAF:C:PS	0|2:4:37:20,8:0.540541,0.216216:DV:111570
contig_2361	122660	.	CATTGGTTT	C	51.1	PASS	.	GT:GQ:DP:AD:VAF:C:PS	1|0:46:49:22:0.44898:DV:111570
contig_2361	122990	.	C	A	20	PASS	.	GT:GQ:DP:AD:VAF:C:PS	0|1:20:54:23:0.426:P:111570
contig_2361	127859	.	A	AT	22.6	PASS	.	GT:GQ:DP:AD:VAF:C	1/1:5:64:25:0.390625:DV
contig_2361	127860	.	A	AT	23.8	PASS	.	GT:GQ:DP:AD:VAF:C	1/1:8:59:25:0.423729:DV
contig_2361	128418	.	CAA	C	0.1	refCall	.	GT:GQ:DP:AD:VAF:C	./.:17:53:30:0.566038:DV
contig_2361	132695	.	GCGA	G	27.1	PASS	.	GT:GQ:DP:AD:VAF:C:PS	0|1:12:36:18:0.5:DV:111570
contig_2361	132703	.	G	GCGACA	2.6	refCall	.	GT:GQ:DP:AD:VAF:C	./.:3:39:11:0.282051:DV
contig_2361	132719	.	T	C	20	PASS	.	GT:GQ:DP:AD:VAF:C:PS	1|0:20:37:14:0.378:P:111570
contig_2361	132734	.	C	T	16	PASS	.	GT:GQ:DP:AD:VAF:C:PS	1|0:16:34:10:0.294:P:111570
contig_2361	132768	.	T	G	19	PASS	.	GT:GQ:DP:AD:VAF:C:PS	1|0:19:35:11:0.314:P:111570
contig_2361	135880	.	A	G	19	PASS	.	GT:GQ:DP:AD:VAF:C:PS	1|0:19:46:18:0.391:P:111570
contig_2361	136901	.	AT	A	0.2	refCall	.	GT:GQ:DP:AD:VAF:C	./.:14:49:17:0.346939:DV
contig_2361	137790	.	TA	T	0.5	refCall	.	GT:GQ:DP:AD:VAF:C	./.:10:41:6:0.146341:DV
contig_2361	139388	.	G	A	19	PASS	.	GT:GQ:DP:AD:VAF:C:PS	0|1:19:36:16:0.444:P:111570
contig_2361	142664	.	G	A	22	PASS	.	GT:GQ:DP:AD:VAF:C:PS	0|1:22:45:20:0.444:P:111570
contig_2361	143352	.	CGAAA	C	37.3	PASS	.	GT:GQ:DP:AD:VAF:C:PS	1|0:26:42:20:0.47619:DV:111570
contig_2361	144579	.	T	C	18	PASS	.	GT:GQ:DP:AD:VAF:C:PS	0|1:18:48:21:0.438:P:111570
contig_2361	146844	.	CAAAA	C	1	refCall	.	GT:GQ:DP:AD:VAF:C	./.:7:51:9:0.176471:DV
contig_2361	147756	.	GA	G	2.7	refCall	.	GT:GQ:DP:AD:VAF:C	./.:3:48:14:0.291667:DV
contig_2361	148163	.	C	T	18	PASS	.	GT:GQ:DP:AD:VAF:C:PS	0|1:18:45:20:0.444:P:111570
contig_2361	156402	.	G	C	19	PASS	.	GT:GQ:DP:AD:VAF:C:PS	0|1:19:50:19:0.38:P:111570
contig_2361	157136	.	G	A	17	PASS	.	GT:GQ:DP:AD:VAF:C:PS	1|0:17:49:28:0.571:P:111570
contig_2361	159992	.	G	A	0.1	refCall	.	GT:GQ:DP:AD:VAF:C	./.:16:40:6:0.15:DV
contig_2361	159993	.	G	C	0	refCall	.	GT:GQ:DP:AD:VAF:C	0/0:39:40:6:0.15:DV
contig_2361	162941	.	G	T	20.3	PASS	.	GT:GQ:DP:AD:VAF:C:PS	1|0:20:54:22:0.407407:DV:111570
contig_2361	162943	.	A	C	18.9	PASS	.	GT:GQ:DP:AD:VAF:C:PS	1|0:19:54:22:0.407407:DV:111570
contig_2361	162946	.	A	C	10.8	PASS	.	GT:GQ:DP:AD:VAF:C:PS	1|0:11:48:14:0.291667:DV:111570
contig_2361	164805	.	GTATATATATA	G	2.2	refCall	.	GT:GQ:DP:AD:VAF:C	./.:4:41:9:0.219512:DV
contig_2361	165113	.	TTC	T	0.5	refCall	.	GT:GQ:DP:AD:VAF:C	./.:10:38:17:0.447368:DV
contig_2361	165121	.	C	CTG	6.6	PASS	.	GT:GQ:DP:AD:VAF:C	1/1:3:42:11:0.261905:DV
contig_2361	165133	.	GTC	G	0.6	refCall	.	GT:GQ:DP:AD:VAF:C	./.:9:39:7:0.179487:DV
contig_2361	165762	.	C	A	16	PASS	.	GT:GQ:DP:AD:VAF:C:PS	0|1:16:39:16:0.41:P:111570
contig_2361	166286	.	C	T	16	PASS	.	GT:GQ:DP:AD:VAF:C:PS	0|1:16:32:11:0.344:P:111570
contig_2361	166896	.	TGAGAGAGA	T	3.5	PASS	.	GT:GQ:DP:AD:VAF:C:PS	0|1:3:34:6:0.176471:DV:111570
contig_2361	167600	.	T	TCTGC	5.6	PASS	.	GT:GQ:DP:AD:VAF:C:PS	0|1:5:35:6:0.171429:DV:111570
contig_2361	167635	.	GTATA	G	0.8	refCall	.	GT:GQ:DP:AD:VAF:C	./.:8:33:4:0.121212:DV
contig_2361	168575	.	GTATATATATATATATATATA	G	28.6	PASS	.	GT:GQ:DP:AD:VAF:C:PS	0|1:26:36:12:0.333333:DV:111570
contig_2361	172350	.	TATGCATGC	T	28.7	PASS	.	GT:GQ:DP:AD:VAF:C:PS	1|0:28:45:16:0.355556:DV:111570
contig_2361	172675	.	AAGAGAGAGAGAG	A	1.4	refCall	.	GT:GQ:DP:AD:VAF:C	./.:6:40:11:0.275:DV
contig_2361	173193	.	TTA	T	0.6	refCall	.	GT:GQ:DP:AD:VAF:C	./.:9:38:13:0.342105:DV
contig_2361	173877	.	GA	G	13.8	PASS	.	GT:GQ:DP:AD:VAF:C	1/1:6:45:17:0.377778:DV
contig_2361	174048	.	GGGGGA	G	12.8	PASS	.	GT:GQ:DP:AD:VAF:C	1/1:13:46:24:0.521739:DV
contig_2361	174049	.	G	GT	0.1	refCall	.	GT:GQ:DP:AD:VAF:C	./.:17:22:13:0.590909:DV
contig_2361	174055	.	T	G	0.3	refCall	.	GT:GQ:DP:AD:VAF:C	./.:12:41:10:0.243902:DV
contig_2361	174063	.	AGAGAGAGAGAGAGAGAGAGAGAGAGAGAGAGAG	A	0.1	refCall	.	GT:GQ:DP:AD:VAF:C	./.:15:44:7:0.159091:DV
contig_2361	175069	.	ATTG	A	44.4	PASS	.	GT:GQ:DP:AD:VAF:C	1/1:31:38:16:0.421053:DV
contig_2361	175070	.	T	TG	0	refCall	.	GT:GQ:DP:AD:VAF:C	0/0:26:9:8:0.888889:DV
contig_2361	176474	.	CTA	C	4.5	PASS	.	GT:GQ:DP:AD:VAF:C:PS	0|1:4:33:13:0.393939:DV:111570
contig_2361	179368	.	C	T	18	PASS	.	GT:GQ:DP:AD:VAF:C:PS	0|1:18:45:17:0.378:P:111570
contig_2361	181854	.	C	T	18	PASS	.	GT:GQ:DP:AD:VAF:C:PS	0|1:18:49:19:0.388:P:111570
contig_2361	184601	.	C	T	20	PASS	.	GT:GQ:DP:AD:VAF:C:PS	0|1:20:49:23:0.469:P:111570
contig_2361	184789	.	T	A	4.8	PASS	.	GT:GQ:DP:AD:VAF:C:PS	1|0:5:36:10:0.277778:DV:111570
contig_2361	184800	.	T	C	10.7	PASS	.	GT:GQ:DP:AD:VAF:C:PS	1|0:11:36:10:0.277778:DV:111570
contig_2361	184814	.	A	AC	15.6	PASS	.	GT:GQ:DP:AD:VAF:C:PS	1|0:16:40:10:0.25:DV:111570
contig_2361	184861	.	T	C	11.8	PASS	.	GT:GQ:DP:AD:VAF:C	0/1:12:40:18:0.45:DV
contig_2361	184941	.	C	G	3.5	PASS	.	GT:GQ:DP:AD:VAF:C	0/1:3:44:9:0.204545:DV
contig_2361	184944	.	CACGCACGA	C	10.5	PASS	.	GT:GQ:DP:AD:VAF:C:PS	1|0:10:45:8:0.177778:DV:111570
contig_2361	185380	.	C	G	41.3	PASS	.	GT:GQ:DP:AD:VAF:C:PS	1|0:39:49:17:0.346939:DV:111570
contig_2361	185388	.	CG	C	13	PASS	.	GT:GQ:DP:AD:VAF:C:PS	1|0:13:45:19:0.422:P:111570
contig_2361	185403	.	CG	C	17	PASS	.	GT:GQ:DP:AD:VAF:C:PS	0|1:17:46:20:0.435:P:111570
contig_2361	185433	.	CG	C	16	PASS	.	GT:GQ:DP:AD:VAF:C:PS	1|0:16:48:19:0.396:P:111570
contig_2361	185448	.	CG	C	15	PASS	.	GT:GQ:DP:AD:VAF:C:PS	0|1:15:49:18:0.367:P:111570
contig_2361	185463	.	CG	C	39.8	PASS	.	GT:GQ:DP:AD:VAF:C:PS	1|0:27:49:22:0.44898:DV:111570
contig_2361	185470	.	G	A	43.8	PASS	.	GT:GQ:DP:AD:VAF:C:PS	1|0:22:47:21:0.446809:DV:111570
contig_2361	185478	.	CG	C	31.2	PASS	.	GT:GQ:DP:AD:VAF:C:PS	0|1:28:48:18:0.375:DV:111570
contig_2361	185485	.	G	A	54	PASS	.	GT:GQ:DP:AD:VAF:C:PS	0|1:40:48:19:0.395833:DV:111570
contig_2361	185493	.	C	CG	27	PASS	.	GT:GQ:DP:AD:VAF:C:PS	0|1:27:47:12:0.255319:DV:111570
contig_2361	185507	.	CG	C	13	PASS	.	GT:GQ:DP:AD:VAF:C:PS	0|1:13:48:15:0.312:P:111570
contig_2361	185522	.	CG	C	16	PASS	.	GT:GQ:DP:AD:VAF:C:PS	1|0:16:48:25:0.521:P:111570
contig_2361	185537	.	CG	C	39	PASS	.	GT:GQ:DP:AD:VAF:C:PS	0|1:37:46:16:0.347826:DV:111570
contig_2361	185552	.	CG	C	15	PASS	.	GT:GQ:DP:AD:VAF:C:PS	1|0:15:48:20:0.417:P:111570
contig_2361	185567	.	CG	C	14	PASS	.	GT:GQ:DP:AD:VAF:C:PS	0|1:14:47:19:0.404:P:111570
contig_2361	185582	.	C	CG	33.4	PASS	.	GT:GQ:DP:AD:VAF:C:PS	0|1:33:48:14:0.291667:DV:111570
contig_2361	185596	.	CG	C	12	PASS	.	GT:GQ:DP:AD:VAF:C:PS	0|1:12:48:17:0.354:P:111570
contig_2361	186380	.	ATG	A	19	PASS	.	GT:GQ:DP:AD:VAF:C:PS	1|0:19:49:22:0.449:P:111570
contig_2361	187320	.	C	A	20	PASS	.	GT:GQ:DP:AD:VAF:C:PS	1|0:20:55:25:0.455:P:111570
contig_2361	191264	.	G	A	22	PASS	.	GT:GQ:DP:AD:VAF:C:PS	1|0:22:51:23:0.451:P:111570
contig_2361	195269	.	T	TA	12	PASS	.	GT:GQ:DP:AD:VAF:C:PS	0|1:12:60:26:0.433:P:111570
contig_2361	195880	.	A	G	20	PASS	.	GT:GQ:DP:AD:VAF:C:PS	0|1:20:60:28:0.467:P:111570
contig_2361	200932	.	AC	A	2.7	refCall	.	GT:GQ:DP:AD:VAF:C	./.:3:51:14:0.27451:DV
contig_2361	201268	.	CTCTGTCT	C	24	PASS	.	GT:GQ:DP:AD:VAF:C	0/0:21:53:25:0.471698:DV
contig_2361	201275	.	T	TG	31.8	PASS	.	GT:GQ:DP:AD:VAF:C	1/1:31:27:24:0.888889:DV
contig_2361	201327	.	GTCTCTCTC	G	0	refCall	.	GT:GQ:DP:AD:VAF:C	0/0:21:49:11:0.22449:DV
contig_2361	201331	.	C	G	2.1	refCall	.	GT:GQ:DP:AD:VAF:C	./.:4:23:12:0.521739:DV
contig_2361	202301	.	T	C	0.6	refCall	.	GT:GQ:DP:AD:VAF:C	./.:9:35:9:0.257143:DV
contig_2361	211432	.	C	T	19	PASS	.	GT:GQ:DP:AD:VAF:C:PS	1|0:19:61:27:0.443:P:211431
contig_2361	215852	.	C	T	20	PASS	.	GT:GQ:DP:AD:VAF:C:PS	0|1:20:57:24:0.421:P:211431
contig_2361	217317	.	CGCAT	C	16	PASS	.	GT:GQ:DP:AD:VAF:C:PS	0|1:16:54:23:0.426:P:211431
contig_2361	218406	.	A	T	99	PASS	.	GT:GQ:DP:AD:VAF:C:PS	0|1:99:54:21:0.388889:DV:211431
contig_2361	225492	.	G	A	19	PASS	.	GT:GQ:DP:AD:VAF:C:PS	0|1:19:45:19:0.422:P:211431
contig_2361	230418	.	T	TCA	0	refCall	.	GT:GQ:DP:AD:VAF:C	0/0:32:41:9:0.219512:DV
contig_2361	231205	.	A	T	33.6	PASS	.	GT:GQ:DP:AD:VAF:C:PS	0|1:32:42:20:0.47619:DV:211431
contig_2361	231580	.	T	C	16	PASS	.	GT:GQ:DP:AD:VAF:C:PS	1|0:16:39:13:0.333:P:211431
contig_2361	232533	.	A	T	16	PASS	.	GT:GQ:DP:AD:VAF:C:PS	1|0:16:37:12:0.324:P:211431
contig_2361	234955	.	T	C	4.5	PASS	.	GT:GQ:DP:AD:VAF:C:PS	1|0:4:40:12:0.3:DV:211431
contig_2361	236575	.	AT	A	28.6	PASS	.	GT:GQ:DP:AD:VAF:C:PS	1|0:29:39:14:0.358974:DV:211431
contig_2361	236597	.	CA	C,CTA	43	PASS	.	GT:GQ:DP:AD:VAF:C:PS	1|2:16:39:20,9:0.512821,0.230769:DV:211431
contig_2361	237906	.	T	C	9.3	PASS	.	GT:GQ:DP:AD:VAF:C	0/1:9:28:10:0.357143:DV
contig_2361	237981	.	CAT	C	2.1	refCall	.	GT:GQ:DP:AD:VAF:C	./.:4:26:11:0.423077:DV
contig_2362	275	.	T	G	11.7	PASS	.	GT:GQ:DP:AD:VAF:C:PS	0|1:3:4:2:0.5:DV:274
contig_2362	441	.	T	C	3.6	refCall	.	GT:GQ:DP:AD:VAF:C	./.:3:3:2:0.666667:DV
contig_2362	446	.	G	T	2.5	refCall	.	GT:GQ:DP:AD:VAF:C	./.:4:4:3:0.75:DV
contig_2362	493	.	A	G	0.1	refCall	.	GT:GQ:DP:AD:VAF:C	./.:15:3:2:0.666667:DV
contig_2362	507	.	T	TA	0.5	refCall	.	GT:GQ:DP:AD:VAF:C	./.:10:3:2:0.666667:DV
contig_2362	6777	.	TAA	T	1.5	refCall	.	GT:GQ:DP:AD:VAF:C	./.:5:11:4:0.363636:DV
contig_2362	10483	.	TAA	T	11.3	PASS	.	GT:GQ:DP:AD:VAF:C	1/1:9:21:7:0.333333:DV
contig_2362	10485	.	AAAAT	A	2.5	refCall	.	GT:GQ:DP:AD:VAF:C	./.:4:15:10:0.666667:DV
contig_2362	20708	.	T	TA	0.4	refCall	.	GT:GQ:DP:AD:VAF:C	./.:11:19:5:0.263158:DV
contig_2362	25328	.	CT	C	4.4	PASS	.	GT:GQ:DP:AD:VAF:C	1/1:4:40:8:0.2:DV
contig_2362	29259	.	TA	T	0.4	refCall	.	GT:GQ:DP:AD:VAF:C	./.:10:38:10:0.263158:DV
contig_2366	2468	.	T	C	6.3	PASS	.	GT:GQ:DP:AD:VAF:C	1/1:2:4:3:0.75:DV
contig_2366	2748	.	AG	A	5	PASS	.	GT:GQ:DP:AD:VAF:C	1/1:3:7:6:0.857143:DV
contig_2366	3126	.	AT	A	12	PASS	.	GT:GQ:DP:AD:VAF:C	1/1:12:10:9:0.9:P
contig_2366	3137	.	GA	G	5.7	PASS	.	GT:GQ:DP:AD:VAF:C	1/1:2:9:6:0.666667:DV
contig_2366	5071	.	T	A	1.3	refCall	.	GT:GQ:DP:AD:VAF:C	./.:6:20:5:0.25:DV
contig_2366	5161	.	T	A	1.6	refCall	.	GT:GQ:DP:AD:VAF:C	./.:5:19:5:0.263158:DV
contig_2366	5170	.	AATAT	A	7.7	PASS	.	GT:GQ:DP:AD:VAF:C:PS	1|0:4:19:11:0.578947:DV:5169
contig_2366	5442	.	CGA	C	17	PASS	.	GT:GQ:DP:AD:VAF:C:PS	1|0:17:19:10:0.526:P:5169
contig_2366	5455	.	G	A	2.3	refCall	.	GT:GQ:DP:AD:VAF:C	./.:4:19:5:0.263158:DV
contig_2366	5526	.	G	T	20	PASS	.	GT:GQ:DP:AD:VAF:C:PS	0|1:20:22:9:0.409:P:5169
contig_2366	5716	.	T	C	17	PASS	.	GT:GQ:DP:AD:VAF:C:PS	1|0:17:21:12:0.571:P:5169
contig_2366	5882	.	T	A	17	PASS	.	GT:GQ:DP:AD:VAF:C:PS	1|0:17:21:11:0.524:P:5169
contig_2366	6636	.	A	T	17	PASS	.	GT:GQ:DP:AD:VAF:C:PS	0|1:17:22:11:0.5:P:5169
contig_2366	6958	.	C	T	18	PASS	.	GT:GQ:DP:AD:VAF:C:PS	1|0:18:25:12:0.48:P:5169
contig_2366	6998	.	T	C	18	PASS	.	GT:GQ:DP:AD:VAF:C:PS	0|1:18:25:12:0.48:P:5169
contig_2366	7169	.	A	G	19	PASS	.	GT:GQ:DP:AD:VAF:C:PS	0|1:19:26:13:0.5:P:5169
contig_2366	7285	.	C	T	15.2	PASS	.	GT:GQ:DP:AD:VAF:C:PS	1|0:14:26:10:0.384615:DV:5169
contig_2366	7493	.	C	T	3.3	PASS	.	GT:GQ:DP:AD:VAF:C:PS	1|0:3:25:9:0.36:DV:5169
contig_2366	7513	.	C	T	3.7	PASS	.	GT:GQ:DP:AD:VAF:C:PS	1|0:4:25:9:0.36:DV:5169
contig_2366	7548	.	C	T	0	refCall	.	GT:GQ:DP:AD:VAF:C	0/0:20:22:4:0.181818:DV
contig_2366	7563	.	A	G	0	refCall	.	GT:GQ:DP:AD:VAF:C	0/0:20:23:6:0.26087:DV
contig_2366	7578	.	C	G	0.1	refCall	.	GT:GQ:DP:AD:VAF:C	./.:19:23:7:0.304348:DV
contig_2366	7643	.	A	AGTC	0	refCall	.	GT:GQ:DP:AD:VAF:C	0/0:28:23:4:0.173913:DV
contig_2366	7644	.	T	TC	0	refCall	.	GT:GQ:DP:AD:VAF:C	0/0:29:23:6:0.26087:DV
contig_2366	7660	.	G	T	0	refCall	.	GT:GQ:DP:AD:VAF:C	0/0:29:22:6:0.272727:DV
contig_2366	7687	.	A	G	0	refCall	.	GT:GQ:DP:AD:VAF:C	0/0:24:25:7:0.28:DV
contig_2366	7716	.	A	G	0	refCall	.	GT:GQ:DP:AD:VAF:C	0/0:25:25:6:0.24:DV
contig_2366	7728	.	A	G	0	refCall	.	GT:GQ:DP:AD:VAF:C	0/0:28:24:7:0.291667:DV
contig_2366	7737	.	T	A	0	refCall	.	GT:GQ:DP:AD:VAF:C	0/0:33:23:7:0.304348:DV
contig_2366	7781	.	A	C	0	refCall	.	GT:GQ:DP:AD:VAF:C	0/0:27:23:5:0.217391:DV
contig_2366	7810	.	A	T	0	refCall	.	GT:GQ:DP:AD:VAF:C	0/0:34:21:4:0.190476:DV
contig_2366	7813	.	A	G	0	refCall	.	GT:GQ:DP:AD:VAF:C	0/0:34:21:4:0.190476:DV
contig_2366	7822	.	A	C	0	refCall	.	GT:GQ:DP:AD:VAF:C	0/0:38:22:4:0.181818:DV
contig_2366	7824	.	T	C	0	refCall	.	GT:GQ:DP:AD:VAF:C	0/0:34:22:6:0.272727:DV
contig_2366	7827	.	A	T	0	refCall	.	GT:GQ:DP:AD:VAF:C	0/0:38:22:5:0.227273:DV
contig_2366	7832	.	A	T	0	refCall	.	GT:GQ:DP:AD:VAF:C	0/0:37:22:5:0.227273:DV
contig_2366	7833	.	C	A	0	refCall	.	GT:GQ:DP:AD:VAF:C	0/0:40:22:5:0.227273:DV
contig_2366	7852	.	G	A	0	refCall	.	GT:GQ:DP:AD:VAF:C	0/0:36:22:5:0.227273:DV
contig_2366	7853	.	C	T	0	refCall	.	GT:GQ:DP:AD:VAF:C	0/0:29:22:5:0.227273:DV
contig_2366	7861	.	G	GC,A	12.3	PASS	.	GT:GQ:DP:AD:VAF:C	2/2:3:22:9,9:0.409091,0.409091:DV
contig_2366	7862	.	T	C	12.2	PASS	.	GT:GQ:DP:AD:VAF:C	0/1:7:22:12:0.545455:DV
contig_2366	7868	.	T	C	0	refCall	.	GT:GQ:DP:AD:VAF:C	0/0:37:22:5:0.227273:DV
contig_2366	7878	.	G	A	0	refCall	.	GT:GQ:DP:AD:VAF:C	0/0:33:22:5:0.227273:DV
contig_2366	7898	.	A	T	0	refCall	.	GT:GQ:DP:AD:VAF:C	0/0:33:22:5:0.227273:DV
contig_2366	7926	.	G	A	0	refCall	.	GT:GQ:DP:AD:VAF:C	0/0:26:20:4:0.2:DV
contig_2366	7928	.	T	A	0	refCall	.	GT:GQ:DP:AD:VAF:C	0/0:25:20:3:0.15:DV
contig_2366	7939	.	T	A	0	refCall	.	GT:GQ:DP:AD:VAF:C	0/0:27:20:0:0:DV
contig_2366	8403	.	A	AT	38.5	PASS	.	GT:GQ:DP:AD:VAF:C	1/1:24:21:20:0.952381:DV
contig_2366	8485	.	A	AC	12	PASS	.	GT:GQ:DP:AD:VAF:C	1/1:12:25:18:0.72:P
contig_2366	8570	.	G	GC	40.4	PASS	.	GT:GQ:DP:AD:VAF:C	1/1:25:28:22:0.785714:DV
contig_2366	8587	.	T	TC	11	PASS	.	GT:GQ:DP:AD:VAF:C	1/1:11:27:26:0.963:P
contig_2366	8699	.	T	TG	37.2	PASS	.	GT:GQ:DP:AD:VAF:C	1/1:29:29:23:0.793103:DV
contig_2366	9480	.	A	C	18.1	PASS	.	GT:GQ:DP:AD:VAF:C	1/1:11:32:22:0.6875:DV
contig_2366	9536	.	A	G	19	PASS	.	GT:GQ:DP:AD:VAF:C	1/1:19:33:24:0.727:P
contig_2366	9717	.	T	G	18	PASS	.	GT:GQ:DP:AD:VAF:C	1/1:18:33:24:0.727:P
contig_2366	11022	.	T	TC	12	PASS	.	GT:GQ:DP:AD:VAF:C	1/1:12:31:24:0.774:P
contig_2366	11281	.	A	ATT	31.2	PASS	.	GT:GQ:DP:AD:VAF:C	1/1:25:32:24:0.75:DV
contig_2366	11284	.	A	AT	29.3	PASS	.	GT:GQ:DP:AD:VAF:C	1/1:27:32:29:0.90625:DV
contig_2366	11336	.	A	AC	19	PASS	.	GT:GQ:DP:AD:VAF:C	1/1:19:33:29:0.879:P
contig_2366	12972	.	G	A	17	PASS	.	GT:GQ:DP:AD:VAF:C	1/1:17:31:27:0.871:P
contig_2366	16601	.	G	C	21	PASS	.	GT:GQ:DP:AD:VAF:C	1/1:21:11:11:1:P
contig_2366	16612	.	A	AG,T	54.5	PASS	.	GT:GQ:DP:AD:VAF:C	1/1:3:13:6,4:0.461538,0.307692:DV
contig_2368	445	.	C	A	9.1	PASS	.	GT:GQ:DP:AD:VAF:C	0/1:7:32:16:0.5:DV
contig_2368	571	.	G	A	2	refCall	.	GT:GQ:DP:AD:VAF:C	./.:4:35:8:0.228571:DV
contig_2368	915	.	C	T	5.4	PASS	.	GT:GQ:DP:AD:VAF:C	0/1:5:42:12:0.285714:DV
contig_2368	1039	.	C	A	3.2	PASS	.	GT:GQ:DP:AD:VAF:C	0/1:3:56:12:0.214286:DV
contig_2368	1291	.	G	A	1.5	refCall	.	GT:GQ:DP:AD:VAF:C	./.:5:59:15:0.254237:DV
contig_2368	1329	.	G	A	2	refCall	.	GT:GQ:DP:AD:VAF:C	./.:4:60:16:0.266667:DV
contig_2368	1349	.	A	G	2.7	refCall	.	GT:GQ:DP:AD:VAF:C	./.:3:57:12:0.210526:DV
contig_2368	1513	.	G	A	12.5	PASS	.	GT:GQ:DP:AD:VAF:C	0/1:12:59:17:0.288136:DV
contig_2368	1633	.	A	G	4.1	PASS	.	GT:GQ:DP:AD:VAF:C	0/1:4:61:13:0.213115:DV
contig_2368	1975	.	G	T	0.5	refCall	.	GT:GQ:DP:AD:VAF:C	./.:10:56:8:0.142857:DV
contig_2368	2034	.	C	T	6.2	PASS	.	GT:GQ:DP:AD:VAF:C	0/1:6:60:15:0.25:DV
contig_2368	2059	.	G	A	0.7	refCall	.	GT:GQ:DP:AD:VAF:C	./.:8:60:14:0.233333:DV
contig_2368	2230	.	T	TATAC	0.1	refCall	.	GT:GQ:DP:AD:VAF:C	./.:16:68:16:0.235294:DV
contig_2368	2322	.	AAAATATTTCATATTAATATATTTACTT	A	2.7	refCall	.	GT:GQ:DP:AD:VAF:C	./.:3:66:19:0.287879:DV
contig_2368	2359	.	A	G	13.1	PASS	.	GT:GQ:DP:AD:VAF:C:PS	0|1:13:65:22:0.338462:DV:2358
contig_2368	2416	.	T	TAAA	20.3	PASS	.	GT:GQ:DP:AD:VAF:C:PS	1|0:13:74:23:0.310811:DV:2415
contig_2368	2589	.	AT	A	11	PASS	.	GT:GQ:DP:AD:VAF:C:PS	1|0:11:86:28:0.326:P:2588
contig_2368	2741	.	TGA	T	8.1	PASS	.	GT:GQ:DP:AD:VAF:C:PS	0|1:8:94:52:0.553191:DV:2740
contig_2368	2903	.	T	C	3.9	PASS	.	GT:GQ:DP:AD:VAF:C	0/1:4:98:33:0.336735:DV
contig_2368	2947	.	G	A	3.5	PASS	.	GT:GQ:DP:AD:VAF:C	0/1:3:100:30:0.3:DV
contig_2368	3292	.	A	T	1.3	refCall	.	GT:GQ:DP:AD:VAF:C	./.:6:97:27:0.278351:DV
contig_2368	3295	.	C	A	1.1	refCall	.	GT:GQ:DP:AD:VAF:C	./.:6:96:26:0.270833:DV
contig_2368	3305	.	G	A	0.7	refCall	.	GT:GQ:DP:AD:VAF:C	./.:8:90:21:0.233333:DV
contig_2368	3396	.	T	C	2.3	refCall	.	GT:GQ:DP:AD:VAF:C	./.:4:96:28:0.291667:DV
contig_2368	3400	.	C	T	1.7	refCall	.	GT:GQ:DP:AD:VAF:C	./.:5:97:31:0.319588:DV
contig_2368	3491	.	C	T	3.8	PASS	.	GT:GQ:DP:AD:VAF:C	0/1:4:98:31:0.316327:DV
contig_2368	3646	.	C	T	0.5	refCall	.	GT:GQ:DP:AD:VAF:C	./.:9:95:25:0.263158:DV
contig_2368	3681	.	C	T	7.1	PASS	.	GT:GQ:DP:AD:VAF:C:PS	0|1:7:96:24:0.25:DV:3680
contig_2368	3682	.	G	A	11.1	PASS	.	GT:GQ:DP:AD:VAF:C:PS	0|1:11:96:24:0.25:DV:3680
contig_2368	3701	.	T	C	1.6	refCall	.	GT:GQ:DP:AD:VAF:C	./.:5:95:32:0.336842:DV
contig_2368	3724	.	CTAATTG	C	0.6	refCall	.	GT:GQ:DP:AD:VAF:C	./.:9:92:27:0.293478:DV
contig_2368	3736	.	C	T	0.4	refCall	.	GT:GQ:DP:AD:VAF:C	./.:10:87:23:0.264368:DV
contig_2368	3739	.	AGAG	A	4.3	PASS	.	GT:GQ:DP:AD:VAF:C:PS	0|1:4:91:14:0.153846:DV:3680
contig_2368	3779	.	G	A	2.3	refCall	.	GT:GQ:DP:AD:VAF:C	./.:4:89:28:0.314607:DV
contig_2368	3834	.	A	T	5.7	PASS	.	GT:GQ:DP:AD:VAF:C:PS	0|1:6:87:18:0.206897:DV:3680
contig_2368	3878	.	GTTTTTATTTATATT	G	2.5	refCall	.	GT:GQ:DP:AD:VAF:C	./.:4:95:21:0.221053:DV
contig_2368	3963	.	G	A	1	refCall	.	GT:GQ:DP:AD:VAF:C	./.:7:82:24:0.292683:DV
contig_2368	4161	.	G	C	1.5	refCall	.	GT:GQ:DP:AD:VAF:C	./.:5:82:22:0.268293:DV
contig_2368	4244	.	TAAATAAATATATTATTTATATATA	T	14.4	PASS	.	GT:GQ:DP:AD:VAF:C:PS	0|1:4:74:51:0.689189:DV:3680
contig_2368	4273	.	T	A	2.2	refCall	.	GT:GQ:DP:AD:VAF:C	./.:4:82:21:0.256098:DV
contig_2368	4805	.	C	T	17	PASS	.	GT:GQ:DP:AD:VAF:C:PS	0|1:17:83:29:0.349:P:3680
contig_2368	4849	.	C	T	10.2	PASS	.	GT:GQ:DP:AD:VAF:C:PS	1|0:10:87:34:0.390805:DV:3680
contig_2368	5157	.	G	A	16	PASS	.	GT:GQ:DP:AD:VAF:C:PS	1|0:16:83:33:0.398:P:3680
contig_2368	5224	.	A	C	23.8	PASS	.	GT:GQ:DP:AD:VAF:C:PS	0|1:22:84:26:0.309524:DV:3680
contig_2368	5255	.	C	T	7.8	PASS	.	GT:GQ:DP:AD:VAF:C:PS	1|0:8:84:31:0.369048:DV:3680
contig_2368	5863	.	TA	T	4.6	PASS	.	GT:GQ:DP:AD:VAF:C	1/1:3:84:56:0.666667:DV
contig_2368	6218	.	A	G	36.5	PASS	.	GT:GQ:DP:AD:VAF:C	1/1:17:77:57:0.74026:DV
contig_2368	6392	.	A	T	41.3	PASS	.	GT:GQ:DP:AD:VAF:C	1/1:27:69:51:0.73913:DV
contig_2368	6672	.	T	C	16	PASS	.	GT:GQ:DP:AD:VAF:C:PS	0|1:16:74:27:0.365:P:3680
contig_2368	7497	.	G	A	17	PASS	.	GT:GQ:DP:AD:VAF:C:PS	1|0:17:81:29:0.358:P:3680
contig_2368	8464	.	G	A	9.2	PASS	.	GT:GQ:DP:AD:VAF:C:PS	1|0:9:74:28:0.378378:DV:3680
contig_2368	8474	.	G	T	16.4	PASS	.	GT:GQ:DP:AD:VAF:C:PS	1|0:16:72:23:0.319444:DV:3680
contig_2368	8935	.	G	A	19	PASS	.	GT:GQ:DP:AD:VAF:C:PS	0|1:19:70:41:0.586:P:3680
contig_2368	9221	.	CGT	C	15	PASS	.	GT:GQ:DP:AD:VAF:C:PS	1|0:15:74:24:0.324:P:3680
contig_2368	9232	.	T	C	12.3	PASS	.	GT:GQ:DP:AD:VAF:C:PS	1|0:12:77:25:0.324675:DV:3680
contig_2368	9642	.	G	A	17	PASS	.	GT:GQ:DP:AD:VAF:C:PS	1|0:17:75:28:0.373:P:3680
contig_2368	9985	.	A	T	16.1	PASS	.	GT:GQ:DP:AD:VAF:C:PS	1|0:16:78:26:0.333333:DV:3680
contig_2368	10281	.	TA	T	28.5	PASS	.	GT:GQ:DP:AD:VAF:C:PS	0|1:23:92:48:0.521739:DV:3680
contig_2368	10287	.	T	A	12.1	PASS	.	GT:GQ:DP:AD:VAF:C:PS	1|0:12:82:28:0.341463:DV:3680
contig_2368	10461	.	C	T	17	PASS	.	GT:GQ:DP:AD:VAF:C:PS	1|0:17:80:29:0.362:P:3680
contig_2368	10523	.	C	T	19	PASS	.	GT:GQ:DP:AD:VAF:C:PS	1|0:19:89:32:0.36:P:3680
contig_2368	10946	.	GTATA	G	39.7	PASS	.	GT:GQ:DP:AD:VAF:C:PS	1|0:38:85:28:0.329412:DV:3680
contig_2368	11169	.	A	G	21	PASS	.	GT:GQ:DP:AD:VAF:C:PS	0|1:21:90:40:0.444:P:3680
contig_2368	11663	.	C	T	21	PASS	.	GT:GQ:DP:AD:VAF:C:PS	1|0:21:71:31:0.437:P:3680
contig_2368	11827	.	T	C	17	PASS	.	GT:GQ:DP:AD:VAF:C:PS	1|0:17:70:37:0.529:P:3680
contig_2368	11833	.	G	A	19	PASS	.	GT:GQ:DP:AD:VAF:C:PS	0|1:19:71:32:0.451:P:3680
contig_2368	11859	.	C	T	46.7	PASS	.	GT:GQ:DP:AD:VAF:C:PS	1|0:43:67:24:0.358209:DV:3680
contig_2368	14264	.	C	T	19	PASS	.	GT:GQ:DP:AD:VAF:C:PS	1|0:19:67:31:0.463:P:3680
contig_2368	15520	.	GTATATATATA	G	7.6	PASS	.	GT:GQ:DP:AD:VAF:C:PS	0|1:8:55:9:0.163636:DV:3680
contig_2368	15751	.	A	G	51.6	PASS	.	GT:GQ:DP:AD:VAF:C:PS	1|0:51:45:16:0.355556:DV:3680
contig_2368	18596	.	A	G	67.9	PASS	.	GT:GQ:DP:AD:VAF:C:PS	1|0:67:70:29:0.414286:DV:3680
contig_2368	20134	.	GTA	G	51.3	PASS	.	GT:GQ:DP:AD:VAF:C:PS	1|0:50:46:15:0.326087:DV:3680
contig_2368	20284	.	A	G	21	PASS	.	GT:GQ:DP:AD:VAF:C:PS	0|1:21:56:25:0.446:P:3680
contig_2368	20450	.	TCAA	T	15	PASS	.	GT:GQ:DP:AD:VAF:C:PS	1|0:15:56:26:0.464:P:3680
contig_2368	21488	.	A	G	21	PASS	.	GT:GQ:DP:AD:VAF:C:PS	0|1:21:63:27:0.429:P:3680
contig_2368	22196	.	G	GAT,T	11	PASS	.	GT:GQ:DP:AD:VAF:C:PS	0|1:11:61:15,11:0.246,0.18:P:3680
contig_2368	23321	.	CAGTTTGCATTATCAAATCTATCTGATATTGTCACAATCTCTAATAT	C,TAGTTTGCATTATCAAATCTATCTGATATTGTCACAATCTCTAATAT	58.6	PASS	.	GT:GQ:DP:AD:VAF:C:PS	2|1:29:56:27,27:0.482143,0.482143:DV:3680
contig_2368	23405	.	T	C	19	PASS	.	GT:GQ:DP:AD:VAF:C:PS	1|0:19:62:29:0.468:P:3680
contig_2368	23704	.	G	A	24	PASS	.	GT:GQ:DP:AD:VAF:C:PS	0|1:24:64:29:0.453:P:3680
contig_2368	23891	.	G	A	25	PASS	.	GT:GQ:DP:AD:VAF:C:PS	0|1:25:62:26:0.419:P:3680
contig_2368	24260	.	TA	T,TACA	14	PASS	.	GT:GQ:DP:AD:VAF:C:PS	1|2:14:60:32,24:0.533,0.4:P:3680
contig_2368	24345	.	T	C	52.8	PASS	.	GT:GQ:DP:AD:VAF:C:PS	0|1:53:59:24:0.40678:DV:3680
contig_2368	24388	.	A	G	19	PASS	.	GT:GQ:DP:AD:VAF:C:PS	0|1:19:61:22:0.361:P:3680
contig_2368	24483	.	C	T	20	PASS	.	GT:GQ:DP:AD:VAF:C:PS	0|1:20:60:25:0.417:P:3680
contig_2368	24526	.	TCTC	T	26.6	PASS	.	GT:GQ:DP:AD:VAF:C:PS	0|1:27:57:22:0.385965:DV:3680
contig_2368	24530	.	T	A	42.3	PASS	.	GT:GQ:DP:AD:VAF:C:PS	0|1:42:58:23:0.396552:DV:3680
contig_2368	24618	.	C	T	21	PASS	.	GT:GQ:DP:AD:VAF:C:PS	0|1:21:59:25:0.424:P:3680
contig_2368	24809	.	TA	T	0.3	refCall	.	GT:GQ:DP:AD:VAF:C	./.:12:59:6:0.101695:DV
contig_2368	25276	.	T	C	18	PASS	.	GT:GQ:DP:AD:VAF:C:PS	0|1:18:57:23:0.404:P:3680
contig_2368	25399	.	GAT	G	11	PASS	.	GT:GQ:DP:AD:VAF:C:PS	0|1:11:44:13:0.295:P:3680
contig_2368	25507	.	G	A	23	PASS	.	GT:GQ:DP:AD:VAF:C:PS	0|1:23:51:21:0.412:P:3680
contig_2368	25587	.	T	C	21	PASS	.	GT:GQ:DP:AD:VAF:C:PS	0|1:21:51:22:0.431:P:3680
contig_2368	26021	.	T	A	20	PASS	.	GT:GQ:DP:AD:VAF:C:PS	0|1:20:48:22:0.458:P:3680
contig_2368	26115	.	C	T	18	PASS	.	GT:GQ:DP:AD:VAF:C:PS	0|1:18:47:18:0.383:P:3680
contig_2368	26349	.	ATT	A	1.3	refCall	.	GT:GQ:DP:AD:VAF:C	./.:6:50:10:0.2:DV
contig_2368	26452	.	A	C	20	PASS	.	GT:GQ:DP:AD:VAF:C:PS	1|0:20:49:22:0.449:P:3680
contig_2368	27195	.	CTA	C	42	PASS	.	GT:GQ:DP:AD:VAF:C:PS	0|1:41:47:16:0.340426:DV:3680
contig_2368	27890	.	TA	T	39	PASS	.	GT:GQ:DP:AD:VAF:C	1/1:39:40:22:0.55:DV
contig_2368	29820	.	GTA	G	18	PASS	.	GT:GQ:DP:AD:VAF:C:PS	1|0:18:48:22:0.458:P:3680
contig_2368	29863	.	GAT	G	1.4	refCall	.	GT:GQ:DP:AD:VAF:C	./.:6:48:7:0.145833:DV
contig_2368	30073	.	A	G	18	PASS	.	GT:GQ:DP:AD:VAF:C:PS	1|0:18:45:19:0.422:P:3680
contig_2368	30344	.	G	A	18	PASS	.	GT:GQ:DP:AD:VAF:C:PS	1|0:18:47:16:0.34:P:3680
contig_2368	31416	.	C	T	19	PASS	.	GT:GQ:DP:AD:VAF:C:PS	0|1:19:50:26:0.52:P:3680
contig_2368	31597	.	T	C	20	PASS	.	GT:GQ:DP:AD:VAF:C:PS	1|0:20:41:20:0.488:P:3680
contig_2368	31873	.	ACT	A	37.5	PASS	.	GT:GQ:DP:AD:VAF:C	1/1:32:41:11:0.268293:DV
contig_2368	32312	.	AGATAT	A	13	PASS	.	GT:GQ:DP:AD:VAF:C:PS	0|1:13:54:24:0.444:P:3680
contig_2368	33969	.	T	A	0.1	refCall	.	GT:GQ:DP:AD:VAF:C	./.:17:42:10:0.238095:DV
contig_2368	36257	.	C	T	19	PASS	.	GT:GQ:DP:AD:VAF:C:PS	0|1:19:56:25:0.446:P:3680
contig_2368	36633	.	AATATAT	A	12.3	PASS	.	GT:GQ:DP:AD:VAF:C:PS	0|1:12:49:12:0.244898:DV:3680
contig_2368	37003	.	GATAT	G	16	PASS	.	GT:GQ:DP:AD:VAF:C:PS	1|0:16:49:22:0.449:P:3680
contig_2368	37129	.	T	A	41.1	PASS	.	GT:GQ:DP:AD:VAF:C:PS	1|0:41:48:12:0.25:DV:3680
contig_2368	38973	.	A	G	17	PASS	.	GT:GQ:DP:AD:VAF:C:PS	0|1:17:50:23:0.46:P:3680
contig_2368	39058	.	GATATATATATATATAC	G	43.5	PASS	.	GT:GQ:DP:AD:VAF:C:PS	0|1:43:45:17:0.377778:DV:3680
contig_2368	39117	.	G	T	20	PASS	.	GT:GQ:DP:AD:VAF:C:PS	1|0:20:49:21:0.429:P:3680
contig_2368	39262	.	T	A	60.8	PASS	.	GT:GQ:DP:AD:VAF:C:PS	1|0:61:50:21:0.42:DV:3680
contig_2368	39270	.	T	C	57.1	PASS	.	GT:GQ:DP:AD:VAF:C:PS	1|0:57:52:20:0.384615:DV:3680
contig_2368	39945	.	A	G	56.2	PASS	.	GT:GQ:DP:AD:VAF:C:PS	0|1:55:50:23:0.46:DV:3680
contig_2368	40377	.	T	C	19	PASS	.	GT:GQ:DP:AD:VAF:C:PS	1|0:19:48:24:0.5:P:3680
contig_2368	40528	.	G	A	17	PASS	.	GT:GQ:DP:AD:VAF:C:PS	1|0:17:48:20:0.417:P:3680
contig_2368	40632	.	G	A	20	PASS	.	GT:GQ:DP:AD:VAF:C:PS	1|0:20:48:25:0.521:P:3680
contig_2368	41301	.	G	C	24	PASS	.	GT:GQ:DP:AD:VAF:C:PS	0|1:24:47:22:0.468:P:3680
contig_2368	41651	.	G	A	21	PASS	.	GT:GQ:DP:AD:VAF:C:PS	1|0:21:56:27:0.482:P:3680
contig_2368	42989	.	AATCAT	A	39.4	PASS	.	GT:GQ:DP:AD:VAF:C:PS	0|1:39:59:21:0.355932:DV:3680
contig_2368	43686	.	TTA	T	17	PASS	.	GT:GQ:DP:AD:VAF:C:PS	0|1:17:55:19:0.345:P:3680
contig_2368	44630	.	A	G	19	PASS	.	GT:GQ:DP:AD:VAF:C:PS	0|1:19:61:23:0.377:P:3680
contig_2368	45165	.	C	T	20	PASS	.	GT:GQ:DP:AD:VAF:C:PS	0|1:20:65:26:0.4:P:3680
contig_2368	45930	.	A	G	22	PASS	.	GT:GQ:DP:AD:VAF:C:PS	0|1:22:60:28:0.467:P:3680
contig_2368	46196	.	GTAA	G	14.2	PASS	.	GT:GQ:DP:AD:VAF:C:PS	1|0:14:57:26:0.45614:DV:3680
contig_2368	46200	.	A	G	24	PASS	.	GT:GQ:DP:AD:VAF:C:PS	1|0:24:59:29:0.491525:DV:3680
contig_2368	46340	.	T	C	19	PASS	.	GT:GQ:DP:AD:VAF:C:PS	0|1:19:58:26:0.448:P:3680
contig_2368	46460	.	C	T	20	PASS	.	GT:GQ:DP:AD:VAF:C:PS	0|1:20:57:24:0.421:P:3680
contig_2368	46795	.	C	T	18	PASS	.	GT:GQ:DP:AD:VAF:C:PS	1|0:18:50:24:0.48:P:3680
contig_2368	47705	.	G	T	16	PASS	.	GT:GQ:DP:AD:VAF:C:PS	1|0:16:43:17:0.395:P:3680
contig_2368	49915	.	A	G	19	PASS	.	GT:GQ:DP:AD:VAF:C:PS	1|0:19:51:20:0.392:P:3680
contig_2368	52903	.	T	C	19	PASS	.	GT:GQ:DP:AD:VAF:C:PS	1|0:19:50:20:0.4:P:3680
contig_2368	53331	.	G	A	22	PASS	.	GT:GQ:DP:AD:VAF:C:PS	1|0:22:48:22:0.458:P:3680
contig_2368	55625	.	T	G	0.1	refCall	.	GT:GQ:DP:AD:VAF:C	./.:17:43:15:0.348837:DV
contig_2368	55626	.	A	C	0.2	refCall	.	GT:GQ:DP:AD:VAF:C	./.:14:42:19:0.452381:DV
contig_2368	55628	.	A	C	0.1	refCall	.	GT:GQ:DP:AD:VAF:C	./.:17:42:16:0.380952:DV
contig_2368	55629	.	T	G	0	refCall	.	GT:GQ:DP:AD:VAF:C	./.:19:42:15:0.357143:DV
contig_2368	55652	.	T	A	6.8	PASS	.	GT:GQ:DP:AD:VAF:C:PS	0|1:7:45:20:0.444444:DV:3680
contig_2368	55711	.	A	G	22	PASS	.	GT:GQ:DP:AD:VAF:C:PS	0|1:22:44:22:0.5:P:3680
contig_2368	55722	.	G	A	19	PASS	.	GT:GQ:DP:AD:VAF:C:PS	1|0:19:42:20:0.476:P:3680
contig_2368	55793	.	A	G	17	PASS	.	GT:GQ:DP:AD:VAF:C:PS	1|0:17:42:20:0.476:P:3680
contig_2368	57357	.	G	A	19	PASS	.	GT:GQ:DP:AD:VAF:C:PS	1|0:19:47:21:0.447:P:3680
contig_2368	57997	.	C	T	18	PASS	.	GT:GQ:DP:AD:VAF:C:PS	1|0:18:42:17:0.405:P:3680
contig_2368	58747	.	G	A	17	PASS	.	GT:GQ:DP:AD:VAF:C:PS	1|0:17:33:12:0.364:P:3680
contig_2368	59138	.	C	T	42.1	PASS	.	GT:GQ:DP:AD:VAF:C:PS	1|0:42:27:10:0.37037:DV:3680
contig_2368	59553	.	T	TC	0.7	refCall	.	GT:GQ:DP:AD:VAF:C	./.:8:30:6:0.2:DV
contig_2368	59567	.	T	G	0.5	refCall	.	GT:GQ:DP:AD:VAF:C	./.:10:30:7:0.233333:DV
contig_2368	59573	.	T	A	0.5	refCall	.	GT:GQ:DP:AD:VAF:C	./.:10:29:11:0.37931:DV
contig_2368	59574	.	A	G	0.2	refCall	.	GT:GQ:DP:AD:VAF:C	./.:14:29:7:0.241379:DV
contig_2368	59575	.	T	G	1	refCall	.	GT:GQ:DP:AD:VAF:C	./.:7:29:16:0.551724:DV
contig_2368	59578	.	A	G	0.7	refCall	.	GT:GQ:DP:AD:VAF:C	./.:8:29:21:0.724138:DV
contig_2368	59592	.	AATTTATT	A	0.9	refCall	.	GT:GQ:DP:AD:VAF:C	./.:7:26:13:0.5:DV
contig_2368	59959	.	T	C	37.9	PASS	.	GT:GQ:DP:AD:VAF:C:PS	0|1:37:37:15:0.405405:DV:3680
contig_2368	60114	.	ATG	A	15	PASS	.	GT:GQ:DP:AD:VAF:C:PS	1|0:15:40:19:0.475:P:3680
contig_2368	60332	.	A	C	20	PASS	.	GT:GQ:DP:AD:VAF:C:PS	0|1:20:43:21:0.488:P:3680
contig_2368	61353	.	G	A	22	PASS	.	GT:GQ:DP:AD:VAF:C:PS	0|1:22:44:23:0.523:P:3680
contig_2368	61812	.	C	T	16	PASS	.	GT:GQ:DP:AD:VAF:C:PS	1|0:16:46:23:0.5:P:3680
contig_2368	62281	.	T	A	20	PASS	.	GT:GQ:DP:AD:VAF:C:PS	0|1:20:52:23:0.442:P:3680
contig_2368	63977	.	C	T	20	PASS	.	GT:GQ:DP:AD:VAF:C:PS	0|1:20:44:16:0.364:P:3680
contig_2368	64001	.	T	C	19	PASS	.	GT:GQ:DP:AD:VAF:C:PS	1|0:19:48:24:0.5:P:3680
contig_2368	64307	.	G	GA	0.6	refCall	.	GT:GQ:DP:AD:VAF:C	./.:9:42:7:0.166667:DV
contig_2369	746	.	T	G	16	PASS	.	GT:GQ:DP:AD:VAF:C	0/1:16:44:19:0.432:P
contig_2369	806	.	C	T	34	PASS	.	GT:GQ:DP:AD:VAF:C	0/1:13:45:23:0.511111:DV
contig_2369	812	.	TCA	T	18.2	PASS	.	GT:GQ:DP:AD:VAF:C:PS	0|1:18:47:21:0.446809:DV:811
contig_2369	817	.	C	A	28.5	PASS	.	GT:GQ:DP:AD:VAF:C	0/1:4:47:25:0.531915:DV
contig_2369	822	.	T	C	0.1	refCall	.	GT:GQ:DP:AD:VAF:C	./.:15:47:21:0.446809:DV
contig_2369	823	.	A	T	0.2	refCall	.	GT:GQ:DP:AD:VAF:C	./.:13:47:20:0.425532:DV
contig_2369	829	.	A	G	2.7	refCall	.	GT:GQ:DP:AD:VAF:C	./.:3:46:20:0.434783:DV
contig_2369	833	.	A	C	6.6	PASS	.	GT:GQ:DP:AD:VAF:C:PS	0|1:7:47:21:0.446809:DV:832
contig_2369	852	.	C	A	11.9	PASS	.	GT:GQ:DP:AD:VAF:C:PS	0|1:12:45:19:0.422222:DV:851
contig_2369	853	.	A	T	20.4	PASS	.	GT:GQ:DP:AD:VAF:C	0/1:20:47:19:0.404255:DV
contig_2369	855	.	T	G	12.3	PASS	.	GT:GQ:DP:AD:VAF:C:PS	0|1:12:46:21:0.456522:DV:854
contig_2369	856	.	T	G	8.4	PASS	.	GT:GQ:DP:AD:VAF:C:PS	0|1:8:46:21:0.456522:DV:855
contig_2369	860	.	T	C	10.6	PASS	.	GT:GQ:DP:AD:VAF:C:PS	0|1:11:47:21:0.446809:DV:859
contig_2369	869	.	G	A	20.7	PASS	.	GT:GQ:DP:AD:VAF:C:PS	0|1:20:42:17:0.404762:DV:868
contig_2369	873	.	G	C	20.3	PASS	.	GT:GQ:DP:AD:VAF:C:PS	0|1:20:46:19:0.413043:DV:872
contig_2369	879	.	T	C	6.2	PASS	.	GT:GQ:DP:AD:VAF:C:PS	0|1:6:47:20:0.425532:DV:878
contig_2369	889	.	A	G	16.4	PASS	.	GT:GQ:DP:AD:VAF:C:PS	0|1:16:46:20:0.434783:DV:888
contig_2369	893	.	C	T	9.8	PASS	.	GT:GQ:DP:AD:VAF:C:PS	0|1:10:47:21:0.446809:DV:892
contig_2369	902	.	A	G	45	PASS	.	GT:GQ:DP:AD:VAF:C	0/1:7:47:20:0.425532:DV
contig_2369	903	.	GTT	G	11.9	PASS	.	GT:GQ:DP:AD:VAF:C:PS	0|1:12:47:23:0.489362:DV:902
contig_2369	918	.	A	G	14.6	PASS	.	GT:GQ:DP:AD:VAF:C:PS	0|1:14:47:22:0.468085:DV:917
contig_2369	920	.	A	ACGTT	0.7	refCall	.	GT:GQ:DP:AD:VAF:C	./.:8:47:19:0.404255:DV
contig_2369	925	.	T	C	20.8	PASS	.	GT:GQ:DP:AD:VAF:C:PS	0|1:21:47:20:0.425532:DV:924
contig_2369	929	.	C	T	16.1	PASS	.	GT:GQ:DP:AD:VAF:C:PS	0|1:16:46:21:0.456522:DV:928
contig_2369	945	.	T	TA	0.2	refCall	.	GT:GQ:DP:AD:VAF:C	./.:13:45:9:0.2:DV
contig_2369	954	.	T	A	18.8	PASS	.	GT:GQ:DP:AD:VAF:C:PS	0|1:18:39:11:0.282051:DV:953
contig_2369	957	.	C	T	9.1	PASS	.	GT:GQ:DP:AD:VAF:C:PS	0|1:9:47:19:0.404255:DV:956
contig_2369	971	.	T	C	19	PASS	.	GT:GQ:DP:AD:VAF:C	0/1:19:47:22:0.468:P
contig_2369	987	.	A	G	35.9	PASS	.	GT:GQ:DP:AD:VAF:C:PS	0|1:36:45:19:0.422222:DV:986
contig_2369	991	.	G	A	47.6	PASS	.	GT:GQ:DP:AD:VAF:C:PS	0|1:47:46:21:0.456522:DV:990
contig_2369	994	.	G	A	33.3	PASS	.	GT:GQ:DP:AD:VAF:C:PS	0|1:33:44:20:0.454545:DV:993
contig_2369	1006	.	G	A	44.4	PASS	.	GT:GQ:DP:AD:VAF:C:PS	0|1:43:45:20:0.444444:DV:1005
contig_2369	1010	.	A	G	27.8	PASS	.	GT:GQ:DP:AD:VAF:C:PS	0|1:27:47:22:0.468085:DV:1009
contig_2369	1407	.	C	T	57.9	PASS	.	GT:GQ:DP:AD:VAF:C:PS	1|0:58:45:24:0.533333:DV:1406
contig_2369	1657	.	G	A	22	PASS	.	GT:GQ:DP:AD:VAF:C:PS	1|0:22:52:23:0.442:P:1406
contig_2369	2031	.	A	G	56.9	PASS	.	GT:GQ:DP:AD:VAF:C:PS	0|1:56:50:15:0.3:DV:1406
contig_2369	2207	.	AT	A	13.8	PASS	.	GT:GQ:DP:AD:VAF:C:PS	1|0:14:52:22:0.423077:DV:1406
contig_2369	2213	.	AGTTTT	A	11	PASS	.	GT:GQ:DP:AD:VAF:C:PS	1|0:11:49:25:0.510204:DV:1406
contig_2369	2220	.	AT	A	0.4	refCall	.	GT:GQ:DP:AD:VAF:C	./.:11:49:23:0.469388:DV
contig_2369	3870	.	CAA	C	18	PASS	.	GT:GQ:DP:AD:VAF:C:PS	0|1:18:56:24:0.429:P:1406
contig_2369	3966	.	C	T	18	PASS	.	GT:GQ:DP:AD:VAF:C:PS	0|1:18:58:26:0.448:P:1406
contig_2369	4295	.	A	C	18	PASS	.	GT:GQ:DP:AD:VAF:C:PS	0|1:18:60:27:0.45:P:1406
contig_2369	4637	.	A	G	53.5	PASS	.	GT:GQ:DP:AD:VAF:C:PS	0|1:53:59:26:0.440678:DV:1406
contig_2369	4904	.	ATT	A	19	PASS	.	GT:GQ:DP:AD:VAF:C:PS	0|1:19:62:28:0.452:P:1406
contig_2369	5003	.	CAA	C	16	PASS	.	GT:GQ:DP:AD:VAF:C:PS	0|1:16:63:26:0.413:P:1406
contig_2369	5879	.	AT	A	17	PASS	.	GT:GQ:DP:AD:VAF:C:PS	0|1:17:54:22:0.407:P:1406
contig_2369	6344	.	C	T	18	PASS	.	GT:GQ:DP:AD:VAF:C:PS	0|1:18:56:24:0.429:P:1406
contig_2369	6405	.	G	A	19	PASS	.	GT:GQ:DP:AD:VAF:C:PS	1|0:19:55:26:0.473:P:1406
contig_2369	6546	.	A	G	17	PASS	.	GT:GQ:DP:AD:VAF:C:PS	0|1:17:51:22:0.431:P:1406
contig_2369	6585	.	C	T	17	PASS	.	GT:GQ:DP:AD:VAF:C:PS	0|1:17:54:24:0.444:P:1406
contig_2369	6628	.	GT	G	18	PASS	.	GT:GQ:DP:AD:VAF:C:PS	1|0:18:52:24:0.462:P:1406
contig_2369	6646	.	G	A	21	PASS	.	GT:GQ:DP:AD:VAF:C:PS	0|1:21:53:25:0.472:P:1406
contig_2369	7682	.	G	GT	17	PASS	.	GT:GQ:DP:AD:VAF:C:PS	1|0:17:59:23:0.39:P:1406
contig_2369	7701	.	G	C	22	PASS	.	GT:GQ:DP:AD:VAF:C:PS	1|0:22:59:26:0.441:P:1406
contig_2369	7909	.	CTCGGCAAGAA	C	48.9	PASS	.	GT:GQ:DP:AD:VAF:C:PS	1|0:49:58:23:0.396552:DV:1406
contig_2369	7930	.	A	G	21	PASS	.	GT:GQ:DP:AD:VAF:C:PS	1|0:21:59:28:0.475:P:1406
contig_2369	8607	.	A	G	21	PASS	.	GT:GQ:DP:AD:VAF:C:PS	1|0:21:58:27:0.466:P:1406
contig_2369	9480	.	C	T	22	PASS	.	GT:GQ:DP:AD:VAF:C:PS	1|0:22:59:28:0.475:P:1406
contig_2369	9525	.	T	C	21	PASS	.	GT:GQ:DP:AD:VAF:C:PS	1|0:21:60:29:0.483:P:1406
contig_2369	9685	.	C	T	17	PASS	.	GT:GQ:DP:AD:VAF:C:PS	0|1:17:59:28:0.475:P:1406
contig_2369	10017	.	C	CA	41.5	PASS	.	GT:GQ:DP:AD:VAF:C:PS	0|1:40:55:18:0.327273:DV:1406
contig_2369	10018	.	AAG	A	44.4	PASS	.	GT:GQ:DP:AD:VAF:C:PS	1|0:44:58:29:0.5:DV:1406
contig_2369	10046	.	A	G	20	PASS	.	GT:GQ:DP:AD:VAF:C:PS	0|1:20:59:27:0.458:P:1406
contig_2369	10368	.	A	G	21	PASS	.	GT:GQ:DP:AD:VAF:C:PS	0|1:21:61:26:0.426:P:1406
contig_2369	10470	.	G	A	18	PASS	.	GT:GQ:DP:AD:VAF:C:PS	0|1:18:53:23:0.434:P:1406
contig_2369	11727	.	AGAGAGAGAGAGAGAGAGAG	A	34.4	PASS	.	GT:GQ:DP:AD:VAF:C:PS	1|0:34:64:7:0.109375:DV:1406
contig_2369	12059	.	C	T	20	PASS	.	GT:GQ:DP:AD:VAF:C:PS	1|0:20:69:27:0.391:P:1406
contig_2369	12272	.	CAA	C	16	PASS	.	GT:GQ:DP:AD:VAF:C:PS	0|1:16:70:39:0.557:P:1406
contig_2369	12463	.	AT	A	40.4	PASS	.	GT:GQ:DP:AD:VAF:C:PS	1|0:40:68:26:0.382353:DV:1406
contig_2369	12783	.	AG	A	14	PASS	.	GT:GQ:DP:AD:VAF:C:PS	0|1:14:68:33:0.485:P:1406
contig_2369	12940	.	A	G	21	PASS	.	GT:GQ:DP:AD:VAF:C:PS	1|0:21:65:26:0.4:P:1406
contig_2369	12959	.	C	T	19	PASS	.	GT:GQ:DP:AD:VAF:C:PS	1|0:19:61:22:0.361:P:1406
contig_2369	13236	.	G	A	19	PASS	.	GT:GQ:DP:AD:VAF:C:PS	1|0:19:49:15:0.306:P:1406
contig_2369	13274	.	AAAT	A	34.4	PASS	.	GT:GQ:DP:AD:VAF:C:PS	0|1:6:54:29:0.537037:DV:1406
contig_2369	13334	.	T	C	19.5	PASS	.	GT:GQ:DP:AD:VAF:C:PS	1|0:19:54:20:0.37037:DV:1406
contig_2369	13346	.	TATACA	T	12	PASS	.	GT:GQ:DP:AD:VAF:C:PS	1|0:12:56:20:0.357:P:1406
contig_2369	13384	.	CG	C	22.8	PASS	.	GT:GQ:DP:AD:VAF:C:PS	0|1:11:53:26:0.490566:DV:1406
contig_2369	13385	.	G	GT	28.1	PASS	.	GT:GQ:DP:AD:VAF:C:PS	1|0:14:26:23:0.884615:DV:1406
contig_2369	13435	.	G	T	29.4	PASS	.	GT:GQ:DP:AD:VAF:C:PS	1|0:29:57:25:0.438596:DV:1406
contig_2369	13508	.	G	GCA	14	PASS	.	GT:GQ:DP:AD:VAF:C:PS	1|0:14:62:22:0.355:P:1406
contig_2369	14244	.	T	C	16	PASS	.	GT:GQ:DP:AD:VAF:C:PS	1|0:16:64:25:0.391:P:1406
contig_2369	14492	.	A	G	17	PASS	.	GT:GQ:DP:AD:VAF:C:PS	0|1:17:67:34:0.507:P:1406
contig_2369	14920	.	G	A	19	PASS	.	GT:GQ:DP:AD:VAF:C:PS	1|0:19:66:32:0.485:P:1406
contig_2369	15392	.	A	G	55.4	PASS	.	GT:GQ:DP:AD:VAF:C:PS	0|1:55:65:29:0.446154:DV:1406
contig_2369	15484	.	G	A	19	PASS	.	GT:GQ:DP:AD:VAF:C:PS	1|0:19:56:26:0.464:P:1406
contig_2369	16750	.	T	C	18	PASS	.	GT:GQ:DP:AD:VAF:C:PS	1|0:18:52:19:0.365:P:1406
contig_2369	16819	.	A	G	19	PASS	.	GT:GQ:DP:AD:VAF:C:PS	1|0:19:54:21:0.389:P:1406
contig_2369	17187	.	A	G	17	PASS	.	GT:GQ:DP:AD:VAF:C:PS	1|0:17:53:20:0.377:P:1406
contig_2369	17701	.	C	T	23.9	PASS	.	GT:GQ:DP:AD:VAF:C:PS	1|0:24:56:17:0.303571:DV:1406
contig_2369	18000	.	G	A	28.2	PASS	.	GT:GQ:DP:AD:VAF:C:PS	1|0:28:50:11:0.22:DV:1406
contig_2369	19211	.	G	A	28	PASS	.	GT:GQ:DP:AD:VAF:C:PS	1|0:28:43:11:0.255814:DV:1406
contig_2369	20140	.	AATT	A	7.9	PASS	.	GT:GQ:DP:AD:VAF:C:PS	1|0:8:51:14:0.27451:DV:1406
contig_2369	20141	.	AT	A	0.5	refCall	.	GT:GQ:DP:AD:VAF:C	./.:10:20:12:0.6:DV
contig_2369	20930	.	A	AT	15	PASS	.	GT:GQ:DP:AD:VAF:C:PS	1|0:15:56:24:0.429:P:1406
contig_2369	21978	.	C	T	16	PASS	.	GT:GQ:DP:AD:VAF:C:PS	1|0:16:51:20:0.392:P:1406
contig_2369	22485	.	A	G	19	PASS	.	GT:GQ:DP:AD:VAF:C:PS	1|0:19:55:25:0.455:P:1406
contig_2369	23344	.	A	G	20	PASS	.	GT:GQ:DP:AD:VAF:C:PS	1|0:20:50:22:0.44:P:1406
contig_2369	24046	.	T	C	19	PASS	.	GT:GQ:DP:AD:VAF:C:PS	1|0:19:53:22:0.415:P:1406
contig_2369	24305	.	C	G	17	PASS	.	GT:GQ:DP:AD:VAF:C:PS	0|1:17:50:24:0.48:P:1406
contig_2369	25002	.	A	G	19	PASS	.	GT:GQ:DP:AD:VAF:C:PS	0|1:19:56:30:0.536:P:1406
contig_2369	25590	.	G	A	20	PASS	.	GT:GQ:DP:AD:VAF:C:PS	1|0:20:50:23:0.46:P:1406
contig_2369	26451	.	G	A	19	PASS	.	GT:GQ:DP:AD:VAF:C:PS	0|1:19:56:24:0.429:P:1406
contig_2369	26533	.	CTTTCTCGG	C	11	PASS	.	GT:GQ:DP:AD:VAF:C:PS	0|1:11:56:21:0.375:P:1406
contig_2369	26565	.	C	T	21	PASS	.	GT:GQ:DP:AD:VAF:C:PS	0|1:21:57:28:0.491:P:1406
contig_2369	26599	.	G	T	16	PASS	.	GT:GQ:DP:AD:VAF:C:PS	0|1:16:58:28:0.483:P:1406
contig_2369	26649	.	T	C	18	PASS	.	GT:GQ:DP:AD:VAF:C:PS	1|0:18:54:26:0.481:P:1406
contig_2369	26904	.	T	C	22	PASS	.	GT:GQ:DP:AD:VAF:C:PS	1|0:22:61:30:0.492:P:1406
contig_2369	27653	.	A	G	21	PASS	.	GT:GQ:DP:AD:VAF:C:PS	1|0:21:56:25:0.446:P:1406
contig_2369	27691	.	G	A	19	PASS	.	GT:GQ:DP:AD:VAF:C:PS	0|1:19:50:23:0.46:P:1406
contig_2369	28416	.	C	G	18	PASS	.	GT:GQ:DP:AD:VAF:C:PS	0|1:18:33:15:0.455:P:1406
contig_2369	28661	.	A	G	19	PASS	.	GT:GQ:DP:AD:VAF:C:PS	0|1:19:35:16:0.457:P:1406
contig_2369	29579	.	G	A	22	PASS	.	GT:GQ:DP:AD:VAF:C:PS	1|0:22:38:17:0.447:P:1406
contig_2369	29869	.	C	T	19	PASS	.	GT:GQ:DP:AD:VAF:C:PS	1|0:19:43:19:0.442:P:1406
contig_2369	29905	.	C	T	20	PASS	.	GT:GQ:DP:AD:VAF:C:PS	1|0:20:44:19:0.432:P:1406
contig_2369	29966	.	A	G	18	PASS	.	GT:GQ:DP:AD:VAF:C:PS	0|1:18:42:22:0.524:P:1406
contig_2369	29981	.	ATATAAT	A	51.3	PASS	.	GT:GQ:DP:AD:VAF:C:PS	0|1:46:43:20:0.465116:DV:1406
contig_2369	29989	.	C	A	40.2	PASS	.	GT:GQ:DP:AD:VAF:C:PS	1|0:40:42:19:0.452381:DV:1406
contig_2369	29990	.	G	T	42.3	PASS	.	GT:GQ:DP:AD:VAF:C:PS	1|0:42:42:19:0.452381:DV:1406
contig_2369	30721	.	T	C	61.9	PASS	.	GT:GQ:DP:AD:VAF:C:PS	0|1:60:44:22:0.5:DV:1406
contig_2369	31874	.	G	A	19	PASS	.	GT:GQ:DP:AD:VAF:C:PS	0|1:19:45:19:0.422:P:1406
contig_2369	32247	.	CA	C	5.2	PASS	.	GT:GQ:DP:AD:VAF:C	1/1:4:53:11:0.207547:DV
contig_2369	32765	.	CCTCG	C	11	PASS	.	GT:GQ:DP:AD:VAF:C:PS	0|1:11:51:16:0.314:P:1406
contig_2369	32835	.	A	G	16	PASS	.	GT:GQ:DP:AD:VAF:C:PS	0|1:16:54:21:0.389:P:1406
contig_2369	34790	.	C	G	20	PASS	.	GT:GQ:DP:AD:VAF:C:PS	0|1:20:59:26:0.441:P:1406
contig_2369	34863	.	GC	G	18	PASS	.	GT:GQ:DP:AD:VAF:C:PS	1|0:18:58:27:0.466:P:1406
contig_2369	34879	.	G	A	21	PASS	.	GT:GQ:DP:AD:VAF:C:PS	0|1:21:56:28:0.5:P:1406
contig_2369	35806	.	TAA	T	38.4	PASS	.	GT:GQ:DP:AD:VAF:C:PS	1|0:26:62:27:0.435484:DV:1406
contig_2369	35813	.	TA	T	19.9	PASS	.	GT:GQ:DP:AD:VAF:C:PS	0|1:19:53:23:0.433962:DV:1406
contig_2369	35815	.	TG	T	19.9	PASS	.	GT:GQ:DP:AD:VAF:C:PS	0|1:19:60:23:0.383333:DV:1406
contig_2369	35942	.	G	A	22	PASS	.	GT:GQ:DP:AD:VAF:C:PS	1|0:22:64:32:0.5:P:1406
contig_2369	36827	.	ATGT	A	13	PASS	.	GT:GQ:DP:AD:VAF:C:PS	0|1:13:66:30:0.455:P:1406
contig_2369	37184	.	A	C	16	PASS	.	GT:GQ:DP:AD:VAF:C:PS	1|0:16:64:30:0.469:P:1406
contig_2369	37339	.	A	G	20	PASS	.	GT:GQ:DP:AD:VAF:C:PS	1|0:20:60:27:0.45:P:1406
contig_2369	37409	.	C	T	20	PASS	.	GT:GQ:DP:AD:VAF:C:PS	1|0:20:57:25:0.439:P:1406
contig_2369	38020	.	C	T	19	PASS	.	GT:GQ:DP:AD:VAF:C:PS	1|0:19:49:22:0.449:P:1406
contig_2369	38480	.	G	A	22	PASS	.	GT:GQ:DP:AD:VAF:C:PS	1|0:22:47:22:0.468:P:1406
contig_2369	38509	.	TCAC	T	13	PASS	.	GT:GQ:DP:AD:VAF:C:PS	0|1:13:49:21:0.429:P:1406
contig_2369	38610	.	CTTA	C	15	PASS	.	GT:GQ:DP:AD:VAF:C:PS	0|1:15:49:23:0.469:P:1406
contig_2369	38627	.	A	G	21	PASS	.	GT:GQ:DP:AD:VAF:C:PS	1|0:21:48:22:0.458:P:1406
contig_2369	38644	.	G	A	21	PASS	.	GT:GQ:DP:AD:VAF:C:PS	1|0:21:49:23:0.469:P:1406
contig_2369	38884	.	G	A	50	PASS	.	GT:GQ:DP:AD:VAF:C:PS	1|0:50:47:18:0.382979:DV:1406
contig_2369	38887	.	T	C	56.9	PASS	.	GT:GQ:DP:AD:VAF:C:PS	1|0:57:49:16:0.326531:DV:1406
contig_2369	39784	.	A	C	21	PASS	.	GT:GQ:DP:AD:VAF:C:PS	1|0:21:52:26:0.5:P:1406
contig_2369	39996	.	A	C	57	PASS	.	GT:GQ:DP:AD:VAF:C:PS	0|1:56:56:20:0.357143:DV:1406
contig_2369	40277	.	T	C	19	PASS	.	GT:GQ:DP:AD:VAF:C:PS	0|1:19:56:23:0.411:P:1406
contig_2369	40331	.	G	A	18	PASS	.	GT:GQ:DP:AD:VAF:C:PS	0|1:18:54:21:0.389:P:1406
contig_2369	40453	.	C	T	17	PASS	.	GT:GQ:DP:AD:VAF:C:PS	0|1:17:59:24:0.407:P:1406
contig_2369	40793	.	C	T	50.1	PASS	.	GT:GQ:DP:AD:VAF:C:PS	0|1:50:64:23:0.359375:DV:1406
contig_2369	41243	.	A	G	17	PASS	.	GT:GQ:DP:AD:VAF:C:PS	0|1:17:59:21:0.356:P:1406
contig_2369	42333	.	T	G	56.9	PASS	.	GT:GQ:DP:AD:VAF:C:PS	0|1:57:57:21:0.368421:DV:1406
contig_2369	42825	.	A	AGT	11	PASS	.	GT:GQ:DP:AD:VAF:C:PS	0|1:11:50:16:0.32:P:1406
contig_2369	42967	.	T	C	16	PASS	.	GT:GQ:DP:AD:VAF:C:PS	0|1:16:52:19:0.365:P:1406
contig_2369	43149	.	A	G	18	PASS	.	GT:GQ:DP:AD:VAF:C:PS	0|1:18:49:19:0.388:P:1406
contig_2369	43168	.	C	T	19	PASS	.	GT:GQ:DP:AD:VAF:C:PS	0|1:19:48:19:0.396:P:1406
contig_2369	43394	.	A	C	17	PASS	.	GT:GQ:DP:AD:VAF:C:PS	0|1:17:47:18:0.383:P:1406
contig_2369	43710	.	T	C	16	PASS	.	GT:GQ:DP:AD:VAF:C:PS	0|1:16:52:20:0.385:P:1406
contig_2369	43895	.	G	GA	12	PASS	.	GT:GQ:DP:AD:VAF:C:PS	0|1:12:52:19:0.365:P:1406
contig_2369	44915	.	A	G	26.9	PASS	.	GT:GQ:DP:AD:VAF:C:PS	0|1:27:48:11:0.229167:DV:1406
contig_2369	44935	.	T	C	31.8	PASS	.	GT:GQ:DP:AD:VAF:C:PS	0|1:32:49:17:0.346939:DV:1406
contig_2369	45495	.	A	G	53.9	PASS	.	GT:GQ:DP:AD:VAF:C:PS	0|1:54:48:18:0.375:DV:1406
contig_2369	45672	.	T	C	16	PASS	.	GT:GQ:DP:AD:VAF:C:PS	0|1:16:47:16:0.34:P:1406
contig_2369	45871	.	T	C	16	PASS	.	GT:GQ:DP:AD:VAF:C:PS	0|1:16:49:17:0.347:P:1406
contig_2369	45985	.	A	G	17	PASS	.	GT:GQ:DP:AD:VAF:C:PS	0|1:17:42:14:0.333:P:1406
contig_2369	46516	.	GAGATGAGTGATTC	G	46.4	PASS	.	GT:GQ:DP:AD:VAF:C:PS	0|1:46:45:16:0.355556:DV:1406
contig_2369	46543	.	C	T	58.2	PASS	.	GT:GQ:DP:AD:VAF:C:PS	0|1:58:46:20:0.434783:DV:1406
contig_2369	47131	.	C	T	19	PASS	.	GT:GQ:DP:AD:VAF:C:PS	1|0:19:42:19:0.452:P:1406
contig_2369	47162	.	C	T	19	PASS	.	GT:GQ:DP:AD:VAF:C:PS	1|0:19:42:21:0.5:P:1406
contig_2369	47311	.	G	A	20	PASS	.	GT:GQ:DP:AD:VAF:C:PS	0|1:20:39:16:0.41:P:1406
contig_2369	47394	.	T	C	16	PASS	.	GT:GQ:DP:AD:VAF:C:PS	0|1:16:37:17:0.459:P:1406
contig_2369	48388	.	T	A	20	PASS	.	GT:GQ:DP:AD:VAF:C:PS	1|0:20:53:23:0.434:P:1406
contig_2369	48645	.	C	T	20	PASS	.	GT:GQ:DP:AD:VAF:C:PS	1|0:20:52:24:0.462:P:1406
contig_2369	48856	.	A	G	18	PASS	.	GT:GQ:DP:AD:VAF:C:PS	1|0:18:53:23:0.434:P:1406
contig_2369	48897	.	T	C	19	PASS	.	GT:GQ:DP:AD:VAF:C:PS	1|0:19:47:18:0.383:P:1406
contig_2369	48938	.	C	T	54.2	PASS	.	GT:GQ:DP:AD:VAF:C:PS	1|0:54:53:25:0.471698:DV:1406
contig_2369	48941	.	A	T	58.9	PASS	.	GT:GQ:DP:AD:VAF:C:PS	1|0:58:54:25:0.462963:DV:1406
contig_2369	50046	.	A	G	20	PASS	.	GT:GQ:DP:AD:VAF:C:PS	0|1:20:59:27:0.458:P:1406
contig_2369	50256	.	GA	G	0.3	refCall	.	GT:GQ:DP:AD:VAF:C	./.:12:56:9:0.160714:DV
contig_2369	50902	.	A	G	19	PASS	.	GT:GQ:DP:AD:VAF:C:PS	0|1:19:54:25:0.463:P:1406
contig_2369	51012	.	TA	T	0.6	refCall	.	GT:GQ:DP:AD:VAF:C	./.:9:53:6:0.113208:DV
contig_2369	51021	.	A	AAC,AC	14	PASS	.	GT:GQ:DP:AD:VAF:C:PS	0|1:3:52:6,7:0.115385,0.134615:DV:1406
contig_2369	51104	.	C	T	60.5	PASS	.	GT:GQ:DP:AD:VAF:C:PS	0|1:60:57:23:0.403509:DV:1406
contig_2369	51168	.	TGGG	T	18.6	PASS	.	GT:GQ:DP:AD:VAF:C:PS	1|0:19:53:21:0.396226:DV:1406
contig_2369	53022	.	G	C	45.7	PASS	.	GT:GQ:DP:AD:VAF:C:PS	0|1:46:52:23:0.442308:DV:1406
contig_2369	53028	.	G	A	16	PASS	.	GT:GQ:DP:AD:VAF:C:PS	0|1:16:55:24:0.436:P:1406
contig_2369	53194	.	A	G	18	PASS	.	GT:GQ:DP:AD:VAF:C:PS	0|1:18:56:26:0.464:P:1406
contig_2369	53240	.	C	G	19	PASS	.	GT:GQ:DP:AD:VAF:C:PS	0|1:19:56:24:0.429:P:1406
contig_2369	55166	.	G	A	20	PASS	.	GT:GQ:DP:AD:VAF:C:PS	0|1:20:56:24:0.429:P:1406
contig_2369	55898	.	A	G	17	PASS	.	GT:GQ:DP:AD:VAF:C:PS	0|1:17:54:22:0.407:P:1406
contig_2369	56827	.	A	G	0.1	refCall	.	GT:GQ:DP:AD:VAF:C	./.:15:60:9:0.15:DV
contig_2369	57050	.	G	A	18	PASS	.	GT:GQ:DP:AD:VAF:C:PS	0|1:18:58:25:0.431:P:1406
contig_2369	57549	.	T	A	16	PASS	.	GT:GQ:DP:AD:VAF:C:PS	0|1:16:51:19:0.373:P:1406
contig_2369	58492	.	A	G	28.5	PASS	.	GT:GQ:DP:AD:VAF:C:PS	0|1:28:38:16:0.421053:DV:1406
contig_2369	58500	.	G	A	25.7	PASS	.	GT:GQ:DP:AD:VAF:C:PS	0|1:26:47:18:0.382979:DV:1406
contig_2369	58557	.	A	G	19	PASS	.	GT:GQ:DP:AD:VAF:C:PS	0|1:19:44:18:0.409:P:1406
contig_2369	59256	.	TA	T	12	PASS	.	GT:GQ:DP:AD:VAF:C:PS	1|0:12:39:17:0.436:P:1406
contig_2369	59773	.	TA	T	3.9	PASS	.	GT:GQ:DP:AD:VAF:C	1/1:4:47:9:0.191489:DV
contig_2369	60071	.	G	A	20	PASS	.	GT:GQ:DP:AD:VAF:C:PS	0|1:20:46:20:0.435:P:1406
contig_2369	60956	.	T	C	20	PASS	.	GT:GQ:DP:AD:VAF:C:PS	1|0:20:48:22:0.458:P:1406
contig_2369	61057	.	C	T	20	PASS	.	GT:GQ:DP:AD:VAF:C:PS	1|0:20:47:21:0.447:P:1406
contig_2369	61292	.	C	T	19	PASS	.	GT:GQ:DP:AD:VAF:C:PS	1|0:19:43:19:0.442:P:1406
contig_2369	61586	.	G	GCT	13	PASS	.	GT:GQ:DP:AD:VAF:C:PS	0|1:13:45:15:0.333:P:1406
contig_2369	61697	.	CAT	C	15	PASS	.	GT:GQ:DP:AD:VAF:C:PS	0|1:15:43:19:0.442:P:1406
contig_2369	61970	.	A	G	18	PASS	.	GT:GQ:DP:AD:VAF:C:PS	1|0:18:40:20:0.5:P:1406
contig_2369	63297	.	TG	T,TAGG	12	PASS	.	GT:GQ:DP:AD:VAF:C:PS	2|1:12:38:21,15:0.553,0.395:P:1406
contig_2369	63316	.	G	A	22	PASS	.	GT:GQ:DP:AD:VAF:C:PS	1|0:22:39:18:0.462:P:1406
contig_2369	63450	.	A	AT	17.6	PASS	.	GT:GQ:DP:AD:VAF:C:PS	1|0:18:40:8:0.2:DV:1406
contig_2369	63453	.	T	TA	12.8	PASS	.	GT:GQ:DP:AD:VAF:C:PS	0|1:13:40:10:0.25:DV:1406
contig_2369	63524	.	A	AT	13	PASS	.	GT:GQ:DP:AD:VAF:C:PS	1|0:13:40:16:0.4:P:1406
contig_2369	63550	.	AT	A	34	PASS	.	GT:GQ:DP:AD:VAF:C:PS	1|0:34:39:13:0.333333:DV:1406
contig_2369	64216	.	A	G	18	PASS	.	GT:GQ:DP:AD:VAF:C:PS	0|1:18:44:19:0.432:P:1406
contig_2369	64241	.	C	T	19	PASS	.	GT:GQ:DP:AD:VAF:C:PS	0|1:19:41:19:0.463:P:1406
contig_2369	64572	.	A	C	21	PASS	.	GT:GQ:DP:AD:VAF:C:PS	1|0:21:43:17:0.395:P:1406
contig_2369	64591	.	G	T	19	PASS	.	GT:GQ:DP:AD:VAF:C:PS	0|1:19:46:23:0.5:P:1406
contig_2369	64732	.	A	T	19	PASS	.	GT:GQ:DP:AD:VAF:C:PS	0|1:19:44:18:0.409:P:1406
contig_2369	65168	.	C	A	60.5	PASS	.	GT:GQ:DP:AD:VAF:C:PS	0|1:60:45:20:0.444444:DV:1406
contig_2369	66042	.	G	T	18	PASS	.	GT:GQ:DP:AD:VAF:C:PS	0|1:18:47:18:0.383:P:1406
contig_2369	66086	.	G	A	20	PASS	.	GT:GQ:DP:AD:VAF:C:PS	0|1:20:48:20:0.417:P:1406
contig_2369	66408	.	C	T	17	PASS	.	GT:GQ:DP:AD:VAF:C:PS	0|1:17:50:18:0.36:P:1406
contig_2369	66447	.	T	C	17	PASS	.	GT:GQ:DP:AD:VAF:C:PS	0|1:17:48:16:0.333:P:1406
contig_2369	66697	.	CCT	C,CGCT	59.6	PASS	.	GT:GQ:DP:AD:VAF:C:PS	2|1:30:46:19,23:0.413043,0.5:DV:1406
contig_2369	66839	.	G	A	18	PASS	.	GT:GQ:DP:AD:VAF:C:PS	0|1:18:43:19:0.442:P:1406
contig_2369	67564	.	T	C	42	PASS	.	GT:GQ:DP:AD:VAF:C:PS	0|1:42:36:12:0.333333:DV:1406
contig_2369	67644	.	C	T	19	PASS	.	GT:GQ:DP:AD:VAF:C:PS	1|0:19:38:16:0.421:P:1406
contig_2369	67688	.	C	T	18	PASS	.	GT:GQ:DP:AD:VAF:C:PS	0|1:18:42:18:0.429:P:1406
contig_2369	67710	.	A	G	19	PASS	.	GT:GQ:DP:AD:VAF:C:PS	1|0:19:43:21:0.488:P:1406
contig_2369	69910	.	C	T	19.2	PASS	.	GT:GQ:DP:AD:VAF:C:PS	1|0:19:46:17:0.369565:DV:1406
contig_2369	69917	.	C	G	34.7	PASS	.	GT:GQ:DP:AD:VAF:C:PS	1|0:35:43:18:0.418605:DV:1406
contig_2369	69927	.	A	C	38.3	PASS	.	GT:GQ:DP:AD:VAF:C:PS	1|0:38:48:19:0.395833:DV:1406
contig_2369	69935	.	A	G	32.3	PASS	.	GT:GQ:DP:AD:VAF:C:PS	1|0:32:48:17:0.354167:DV:1406
contig_2369	69955	.	A	G	41.4	PASS	.	GT:GQ:DP:AD:VAF:C:PS	1|0:41:46:18:0.391304:DV:1406
contig_2369	70133	.	G	A	20	PASS	.	GT:GQ:DP:AD:VAF:C:PS	1|0:20:46:15:0.326:P:1406
contig_2369	71018	.	C	T	19	PASS	.	GT:GQ:DP:AD:VAF:C:PS	1|0:19:51:21:0.412:P:1406
contig_2369	72997	.	CGAGA	C	1.2	refCall	.	GT:GQ:DP:AD:VAF:C	./.:6:46:8:0.173913:DV
contig_2369	73059	.	CGAGAGAGAGAGAGAGAGAGAGAGAGAGAGAGA	C	6.3	PASS	.	GT:GQ:DP:AD:VAF:C:PS	1|0:6:49:6:0.122449:DV:1406
contig_2369	73376	.	C	T	20	PASS	.	GT:GQ:DP:AD:VAF:C:PS	0|1:20:56:25:0.446:P:1406
contig_2369	73856	.	A	G	20	PASS	.	GT:GQ:DP:AD:VAF:C:PS	0|1:20:54:26:0.481:P:1406
contig_2369	74538	.	T	C	20	PASS	.	GT:GQ:DP:AD:VAF:C:PS	1|0:20:47:22:0.468:P:1406
contig_2369	74789	.	TA	T	0.5	refCall	.	GT:GQ:DP:AD:VAF:C	./.:10:48:13:0.270833:DV
contig_2369	75079	.	T	C	18	PASS	.	GT:GQ:DP:AD:VAF:C:PS	1|0:18:47:17:0.362:P:1406
contig_2369	75368	.	T	A	18	PASS	.	GT:GQ:DP:AD:VAF:C:PS	1|0:18:53:23:0.434:P:1406
contig_2369	75804	.	C	T	20	PASS	.	GT:GQ:DP:AD:VAF:C:PS	1|0:20:53:25:0.472:P:1406
contig_2369	76292	.	GTATATATATATATATA	G	39.1	PASS	.	GT:GQ:DP:AD:VAF:C:PS	1|0:39:43:17:0.395349:DV:1406
contig_2369	76417	.	T	C	26.5	PASS	.	GT:GQ:DP:AD:VAF:C:PS	1|0:27:46:20:0.434783:DV:1406
contig_2369	76419	.	TCAAAAAATATCTCTAAATTATAAAAAATATCTCAATTA	T	35.9	PASS	.	GT:GQ:DP:AD:VAF:C:PS	1|0:36:46:13:0.282609:DV:1406
contig_2369	78232	.	G	A	24	PASS	.	GT:GQ:DP:AD:VAF:C:PS	1|0:24:63:28:0.444:P:1406
contig_2369	78665	.	G	A	21	PASS	.	GT:GQ:DP:AD:VAF:C:PS	0|1:21:72:40:0.556:P:1406
contig_2369	78816	.	C	T	19	PASS	.	GT:GQ:DP:AD:VAF:C:PS	1|0:19:63:25:0.397:P:1406
contig_2369	79193	.	AT	A	0	refCall	.	GT:GQ:DP:AD:VAF:C	0/0:20:71:16:0.225352:DV
contig_2369	79200	.	T	A	0.1	refCall	.	GT:GQ:DP:AD:VAF:C	./.:16:70:10:0.142857:DV
contig_2369	79201	.	T	A	3.9	PASS	.	GT:GQ:DP:AD:VAF:C:PS	1|0:4:70:27:0.385714:DV:1406
contig_2369	79202	.	T	A	9.4	PASS	.	GT:GQ:DP:AD:VAF:C:PS	1|0:9:70:30:0.428571:DV:1406
contig_2369	79203	.	T	A	4.4	PASS	.	GT:GQ:DP:AD:VAF:C:PS	1|0:4:70:30:0.428571:DV:1406
contig_2369	79219	.	TC	T	40.2	PASS	.	GT:GQ:DP:AD:VAF:C:PS	0|1:27:68:33:0.485294:DV:1406
contig_2369	79271	.	CCT	C	11	PASS	.	GT:GQ:DP:AD:VAF:C:PS	1|0:11:64:24:0.375:P:1406
contig_2369	79312	.	TTCTCTCTC	T	1.2	refCall	.	GT:GQ:DP:AD:VAF:C	./.:6:62:8:0.129032:DV
contig_2369	79347	.	C	T,A	11.9	PASS	.	GT:GQ:DP:AD:VAF:C:PS	1|0:3:54:8,8:0.148148,0.148148:DV:1406
contig_2369	79364	.	C	CCT	31.2	PASS	.	GT:GQ:DP:AD:VAF:C:PS	1|0:31:64:12:0.1875:DV:1406
contig_2369	79413	.	C	T	19	PASS	.	GT:GQ:DP:AD:VAF:C:PS	0|1:19:53:25:0.472:P:1406
contig_2369	79424	.	C	CA	9.2	PASS	.	GT:GQ:DP:AD:VAF:C:PS	1|0:9:66:8:0.121212:DV:1406
contig_2369	79452	.	G	A	22	PASS	.	GT:GQ:DP:AD:VAF:C:PS	1|0:22:66:30:0.455:P:1406
contig_2369	79483	.	CGT	C	19	PASS	.	GT:GQ:DP:AD:VAF:C:PS	1|0:19:66:26:0.394:P:1406
contig_2369	80877	.	A	G	20	PASS	.	GT:GQ:DP:AD:VAF:C:PS	1|0:20:78:31:0.397:P:1406
contig_2369	81095	.	T	C	18	PASS	.	GT:GQ:DP:AD:VAF:C:PS	1|0:18:76:28:0.368:P:1406
contig_2369	81174	.	G	A	27.7	PASS	.	GT:GQ:DP:AD:VAF:C	1/1:8:68:27:0.397059:DV
contig_2369	81178	.	AGAGAG	A	9.1	PASS	.	GT:GQ:DP:AD:VAF:C:PS	1|0:9:76:15:0.197368:DV:1406
contig_2369	81397	.	C	G	20	PASS	.	GT:GQ:DP:AD:VAF:C:PS	1|0:20:79:29:0.367:P:1406
contig_2369	81753	.	G	A	20	PASS	.	GT:GQ:DP:AD:VAF:C:PS	1|0:20:78:37:0.474:P:1406
contig_2369	82651	.	C	T	21	PASS	.	GT:GQ:DP:AD:VAF:C:PS	1|0:21:68:30:0.441:P:1406
contig_2369	82779	.	A	G	18	PASS	.	GT:GQ:DP:AD:VAF:C:PS	1|0:18:64:23:0.359:P:1406
contig_2369	83184	.	A	G	20	PASS	.	GT:GQ:DP:AD:VAF:C:PS	1|0:20:68:26:0.382:P:1406
contig_2369	83416	.	A	G	20	PASS	.	GT:GQ:DP:AD:VAF:C:PS	1|0:20:63:24:0.381:P:1406
contig_2369	83624	.	A	C	19	PASS	.	GT:GQ:DP:AD:VAF:C:PS	1|0:19:64:23:0.359:P:1406
contig_2369	83896	.	T	C	18	PASS	.	GT:GQ:DP:AD:VAF:C:PS	1|0:18:61:25:0.41:P:1406
contig_2369	83908	.	T	A	17	PASS	.	GT:GQ:DP:AD:VAF:C:PS	1|0:17:63:23:0.365:P:1406
contig_2369	83968	.	C	T	34	PASS	.	GT:GQ:DP:AD:VAF:C:PS	1|0:34:64:27:0.421875:DV:1406
contig_2369	83970	.	G	A	17	PASS	.	GT:GQ:DP:AD:VAF:C:PS	1|0:17:62:25:0.403:P:1406
contig_2369	84105	.	TTCTTAAAA	T	50.1	PASS	.	GT:GQ:DP:AD:VAF:C:PS	0|1:42:64:32:0.5:DV:1406
contig_2369	84245	.	ATAT	A	13	PASS	.	GT:GQ:DP:AD:VAF:C:PS	1|0:13:61:22:0.361:P:1406
contig_2369	85395	.	C	T	19	PASS	.	GT:GQ:DP:AD:VAF:C:PS	1|0:19:63:31:0.492:P:1406
contig_2369	85647	.	T	A	19	PASS	.	GT:GQ:DP:AD:VAF:C:PS	0|1:19:64:29:0.453:P:1406
contig_2369	85749	.	TTTTATTATTATA	T	52.4	PASS	.	GT:GQ:DP:AD:VAF:C:PS	0|1:52:60:23:0.383333:DV:1406
contig_2369	85945	.	T	C	21	PASS	.	GT:GQ:DP:AD:VAF:C:PS	0|1:21:64:33:0.516:P:1406
contig_2369	86165	.	A	AAG	50.7	PASS	.	GT:GQ:DP:AD:VAF:C:PS	1|0:50:63:10:0.15873:DV:1406
contig_2369	87415	.	C	T	64.4	PASS	.	GT:GQ:DP:AD:VAF:C:PS	0|1:63:62:26:0.419355:DV:1406
contig_2369	87467	.	CAT	C	20	PASS	.	GT:GQ:DP:AD:VAF:C:PS	1|0:20:60:32:0.533:P:1406
contig_2369	87575	.	T	C	18	PASS	.	GT:GQ:DP:AD:VAF:C:PS	0|1:18:62:25:0.403:P:1406
contig_2369	87830	.	A	G	0.6	refCall	.	GT:GQ:DP:AD:VAF:C	./.:9:31:5:0.16129:DV
contig_2369	87903	.	A	G	20	PASS	.	GT:GQ:DP:AD:VAF:C:PS	0|1:20:60:23:0.383:P:1406
contig_2369	88190	.	T	C	19	PASS	.	GT:GQ:DP:AD:VAF:C:PS	0|1:19:62:26:0.419:P:1406
contig_2369	88643	.	GA	G	40.6	PASS	.	GT:GQ:DP:AD:VAF:C:PS	0|1:38:56:26:0.464286:DV:1406
contig_2369	88645	.	AG	A	35.3	PASS	.	GT:GQ:DP:AD:VAF:C:PS	1|0:14:55:21:0.381818:DV:1406
contig_2369	88985	.	C	A	18	PASS	.	GT:GQ:DP:AD:VAF:C:PS	0|1:18:56:28:0.5:P:1406
contig_2369	89016	.	T	C	21	PASS	.	GT:GQ:DP:AD:VAF:C:PS	1|0:21:54:20:0.37:P:1406
contig_2369	90025	.	A	G	18	PASS	.	GT:GQ:DP:AD:VAF:C:PS	1|0:18:59:25:0.424:P:1406
contig_2369	90202	.	A	G	19	PASS	.	GT:GQ:DP:AD:VAF:C:PS	0|1:19:62:31:0.5:P:1406
contig_2369	90225	.	ATG	A	28.7	PASS	.	GT:GQ:DP:AD:VAF:C:PS	1|0:29:58:20:0.344828:DV:1406
contig_2369	90228	.	A	C	30.3	PASS	.	GT:GQ:DP:AD:VAF:C:PS	1|0:30:56:20:0.357143:DV:1406
contig_2369	90427	.	A	G	22	PASS	.	GT:GQ:DP:AD:VAF:C:PS	1|0:22:57:23:0.404:P:1406
contig_2369	90551	.	G	A	20	PASS	.	GT:GQ:DP:AD:VAF:C:PS	0|1:20:60:27:0.45:P:1406
contig_2369	90675	.	C	T	51.2	PASS	.	GT:GQ:DP:AD:VAF:C:PS	1|0:51:60:26:0.433333:DV:1406
contig_2369	90679	.	TA	T	0.6	refCall	.	GT:GQ:DP:AD:VAF:C	./.:9:61:16:0.262295:DV
contig_2369	90942	.	TTC	T	48.7	PASS	.	GT:GQ:DP:AD:VAF:C	1/1:43:56:30:0.535714:DV
contig_2369	91049	.	GT	G	5.4	PASS	.	GT:GQ:DP:AD:VAF:C:PS	1|0:4:58:16:0.275862:DV:1406
contig_2369	91344	.	C	T	20	PASS	.	GT:GQ:DP:AD:VAF:C:PS	1|0:20:54:21:0.389:P:1406
contig_2369	91397	.	T	C	19	PASS	.	GT:GQ:DP:AD:VAF:C:PS	1|0:19:52:19:0.365:P:1406
contig_2369	92360	.	C	T	47	PASS	.	GT:GQ:DP:AD:VAF:C:PS	1|0:47:55:23:0.418182:DV:1406
contig_2369	93047	.	A	G	40.6	PASS	.	GT:GQ:DP:AD:VAF:C:PS	1|0:41:51:17:0.333333:DV:1406
contig_2369	93073	.	T	C	21	PASS	.	GT:GQ:DP:AD:VAF:C:PS	1|0:21:53:20:0.377:P:1406
contig_2369	93217	.	AAGAGAGAG	A	51	PASS	.	GT:GQ:DP:AD:VAF:C:PS	1|0:51:44:15:0.340909:DV:1406
contig_2369	93351	.	G	A	22	PASS	.	GT:GQ:DP:AD:VAF:C:PS	1|0:22:53:21:0.396:P:1406
contig_2369	93805	.	TAAGTTC	T	48.1	PASS	.	GT:GQ:DP:AD:VAF:C:PS	1|0:47:60:25:0.416667:DV:1406
contig_2369	93845	.	C	A	19	PASS	.	GT:GQ:DP:AD:VAF:C:PS	1|0:19:60:26:0.433:P:1406
contig_2369	93876	.	CA	C,CAA	13	PASS	.	GT:GQ:DP:AD:VAF:C:PS	2|1:13:58:32,23:0.552,0.397:P:1406
contig_2369	93906	.	G	A	25	PASS	.	GT:GQ:DP:AD:VAF:C:PS	1|0:25:59:25:0.424:P:1406
contig_2369	93930	.	A	G	18	PASS	.	GT:GQ:DP:AD:VAF:C:PS	1|0:18:58:23:0.397:P:1406
contig_2369	93942	.	A	G	18	PASS	.	GT:GQ:DP:AD:VAF:C:PS	1|0:18:58:21:0.362:P:1406
contig_2369	94123	.	TCG	T	16	PASS	.	GT:GQ:DP:AD:VAF:C:PS	1|0:16:59:20:0.339:P:1406
contig_2369	94167	.	G	A	16	PASS	.	GT:GQ:DP:AD:VAF:C:PS	1|0:16:56:24:0.429:P:1406
contig_2369	94274	.	G	A	22	PASS	.	GT:GQ:DP:AD:VAF:C:PS	1|0:22:65:29:0.446:P:1406
contig_2369	94350	.	C	T	17	PASS	.	GT:GQ:DP:AD:VAF:C:PS	1|0:17:61:19:0.311:P:1406
contig_2369	94506	.	T	C	16	PASS	.	GT:GQ:DP:AD:VAF:C:PS	1|0:16:60:19:0.317:P:1406
contig_2369	94528	.	ACATC	A	14	PASS	.	GT:GQ:DP:AD:VAF:C:PS	0|1:14:48:24:0.5:P:1406
contig_2369	94674	.	ATGTGAGG	A	13	PASS	.	GT:GQ:DP:AD:VAF:C:PS	1|0:13:59:22:0.373:P:1406
contig_2369	94813	.	C	T	19	PASS	.	GT:GQ:DP:AD:VAF:C:PS	1|0:19:69:30:0.435:P:1406
contig_2369	95149	.	C	T	20	PASS	.	GT:GQ:DP:AD:VAF:C:PS	1|0:20:70:31:0.443:P:1406
contig_2369	95319	.	T	C	20	PASS	.	GT:GQ:DP:AD:VAF:C:PS	1|0:20:67:25:0.373:P:1406
contig_2369	95378	.	C	T	22	PASS	.	GT:GQ:DP:AD:VAF:C:PS	1|0:22:71:32:0.451:P:1406
contig_2369	95620	.	A	C	19	PASS	.	GT:GQ:DP:AD:VAF:C:PS	1|0:19:57:23:0.404:P:1406
contig_2369	95706	.	G	GTA	16	PASS	.	GT:GQ:DP:AD:VAF:C:PS	1|0:16:70:25:0.357:P:1406
contig_2369	96073	.	C	T	18	PASS	.	GT:GQ:DP:AD:VAF:C:PS	1|0:18:60:25:0.417:P:1406
contig_2369	96224	.	C	T	18	PASS	.	GT:GQ:DP:AD:VAF:C:PS	1|0:18:61:23:0.377:P:1406
contig_2369	96569	.	AAGAGAG	AAG,A	22.5	PASS	.	GT:GQ:DP:AD:VAF:C:PS	0|1:4:46:12,6:0.26087,0.130435:DV:1406
contig_2369	97257	.	T	TA	1.8	refCall	.	GT:GQ:DP:AD:VAF:C	./.:5:46:9:0.195652:DV
contig_2369	97832	.	C	CT	16.7	PASS	.	GT:GQ:DP:AD:VAF:C:PS	0|1:17:47:11:0.234043:DV:1406
contig_2369	98232	.	TTTATAA	T	12	PASS	.	GT:GQ:DP:AD:VAF:C:PS	1|0:12:45:22:0.489:P:1406
contig_2369	98374	.	C	T	20	PASS	.	GT:GQ:DP:AD:VAF:C:PS	0|1:20:50:23:0.46:P:1406
contig_2369	99738	.	AG	A	45.2	PASS	.	GT:GQ:DP:AD:VAF:C:PS	1|0:44:53:28:0.528302:DV:1406
contig_2369	103573	.	T	C	19	PASS	.	GT:GQ:DP:AD:VAF:C:PS	1|0:19:59:26:0.441:P:1406
contig_2369	104217	.	CTG	C	19	PASS	.	GT:GQ:DP:AD:VAF:C:PS	0|1:19:55:24:0.436:P:1406
contig_2369	105311	.	G	T	20	PASS	.	GT:GQ:DP:AD:VAF:C:PS	0|1:20:61:24:0.393:P:1406
contig_2369	106658	.	CGGA	C	31.4	PASS	.	GT:GQ:DP:AD:VAF:C:PS	1|0:31:73:34:0.465753:DV:1406
contig_2369	106689	.	TA	T	25.2	PASS	.	GT:GQ:DP:AD:VAF:C	1/1:24:74:18:0.243243:DV
contig_2369	107158	.	GATTAT	G	61	PASS	.	GT:GQ:DP:AD:VAF:C:PS	1|0:59:64:30:0.46875:DV:1406
contig_2369	107532	.	A	G	18	PASS	.	GT:GQ:DP:AD:VAF:C:PS	0|1:18:65:26:0.4:P:1406
contig_2369	107627	.	CG	C	0	refCall	.	GT:GQ:DP:AD:VAF:C	0/0:25:59:12:0.20339:DV
contig_2369	107628	.	G	C	28.9	PASS	.	GT:GQ:DP:AD:VAF:C:PS	0|1:29:47:9:0.191489:DV:1406
contig_2369	108349	.	T	C	20	PASS	.	GT:GQ:DP:AD:VAF:C:PS	1|0:20:54:24:0.444:P:1406
contig_2369	109081	.	C	T	18	PASS	.	GT:GQ:DP:AD:VAF:C:PS	1|0:18:53:18:0.34:P:1406
contig_2369	109262	.	T	C	13.8	PASS	.	GT:GQ:DP:AD:VAF:C:PS	1|0:14:56:21:0.375:DV:1406
contig_2369	109265	.	A	G	32.4	PASS	.	GT:GQ:DP:AD:VAF:C:PS	1|0:32:56:20:0.357143:DV:1406
contig_2369	109695	.	C	T	16	PASS	.	GT:GQ:DP:AD:VAF:C:PS	1|0:16:58:23:0.397:P:1406
contig_2369	110053	.	T	TTTA	12	PASS	.	GT:GQ:DP:AD:VAF:C:PS	1|0:12:54:14:0.259:P:1406
contig_2369	110074	.	A	G	26.6	PASS	.	GT:GQ:DP:AD:VAF:C:PS	1|0:27:51:19:0.372549:DV:1406
contig_2369	110304	.	CCTCTCTCTCT	C	20.4	PASS	.	GT:GQ:DP:AD:VAF:C:PS	1|0:20:50:8:0.16:DV:1406
contig_2369	110594	.	T	C	18	PASS	.	GT:GQ:DP:AD:VAF:C:PS	1|0:18:50:24:0.48:P:1406
contig_2369	110723	.	A	G	20	PASS	.	GT:GQ:DP:AD:VAF:C:PS	1|0:20:50:23:0.46:P:1406
contig_2369	110754	.	A	G	16	PASS	.	GT:GQ:DP:AD:VAF:C:PS	1|0:16:51:23:0.451:P:1406
contig_2369	110766	.	A	G	20	PASS	.	GT:GQ:DP:AD:VAF:C:PS	1|0:20:49:20:0.408:P:1406
contig_2369	111070	.	C	T	19	PASS	.	GT:GQ:DP:AD:VAF:C:PS	1|0:19:42:15:0.357:P:1406
contig_2369	111432	.	C	T	17	PASS	.	GT:GQ:DP:AD:VAF:C:PS	1|0:17:45:19:0.422:P:1406
contig_2369	111589	.	A	ACT	15	PASS	.	GT:GQ:DP:AD:VAF:C:PS	1|0:15:51:17:0.333:P:1406
contig_2369	111835	.	C	T	20	PASS	.	GT:GQ:DP:AD:VAF:C:PS	1|0:20:46:18:0.391:P:1406
contig_2369	111846	.	T	A	18	PASS	.	GT:GQ:DP:AD:VAF:C:PS	1|0:18:48:19:0.396:P:1406
contig_2369	111870	.	C	T	18	PASS	.	GT:GQ:DP:AD:VAF:C:PS	1|0:18:48:17:0.354:P:1406
contig_2369	111930	.	C	T	41.5	PASS	.	GT:GQ:DP:AD:VAF:C:PS	1|0:41:49:16:0.326531:DV:1406
contig_2369	111951	.	T	C	21	PASS	.	GT:GQ:DP:AD:VAF:C:PS	1|0:21:47:17:0.362:P:1406
contig_2369	112188	.	T	C	19	PASS	.	GT:GQ:DP:AD:VAF:C:PS	1|0:19:42:16:0.381:P:1406
contig_2369	112200	.	A	G	19	PASS	.	GT:GQ:DP:AD:VAF:C:PS	1|0:19:35:13:0.371:P:1406
contig_2369	112211	.	A	G	27.9	PASS	.	GT:GQ:DP:AD:VAF:C:PS	1|0:28:42:16:0.380952:DV:1406
contig_2369	112214	.	T	C	19.3	PASS	.	GT:GQ:DP:AD:VAF:C:PS	1|0:19:43:15:0.348837:DV:1406
contig_2369	112253	.	TGC	T	14	PASS	.	GT:GQ:DP:AD:VAF:C:PS	1|0:14:42:16:0.381:P:1406
contig_2369	112299	.	G	A	16	PASS	.	GT:GQ:DP:AD:VAF:C:PS	1|0:16:38:16:0.421:P:1406
contig_2369	113514	.	G	A	2	refCall	.	GT:GQ:DP:AD:VAF:C	./.:4:39:12:0.307692:DV
contig_2369	113535	.	A	G	3.9	PASS	.	GT:GQ:DP:AD:VAF:C:PS	1|0:4:39:12:0.307692:DV:1406
contig_2369	113548	.	C	T	16.6	PASS	.	GT:GQ:DP:AD:VAF:C:PS	1|0:17:40:14:0.35:DV:1406
contig_2369	113596	.	TAA	T	21.9	PASS	.	GT:GQ:DP:AD:VAF:C:PS	1|0:22:41:14:0.341463:DV:1406
contig_2369	114017	.	AAGAGAG	A	14.5	PASS	.	GT:GQ:DP:AD:VAF:C:PS	1|0:14:39:4:0.102564:DV:1406
contig_2369	114362	.	A	C	20	PASS	.	GT:GQ:DP:AD:VAF:C:PS	1|0:20:44:18:0.409:P:1406
contig_2369	114418	.	CTTT	C	50.1	PASS	.	GT:GQ:DP:AD:VAF:C:PS	0|1:42:42:21:0.5:DV:1406
contig_2369	114436	.	GTA	G	12	PASS	.	GT:GQ:DP:AD:VAF:C:PS	1|0:12:37:13:0.351:P:1406
contig_2369	114508	.	A	G	16	PASS	.	GT:GQ:DP:AD:VAF:C:PS	1|0:16:41:13:0.317:P:1406
contig_2369	114531	.	T	C	17	PASS	.	GT:GQ:DP:AD:VAF:C:PS	1|0:17:42:15:0.357:P:1406
contig_2369	114601	.	A	G	17	PASS	.	GT:GQ:DP:AD:VAF:C:PS	1|0:17:42:13:0.31:P:1406
contig_2369	114669	.	T	A	17	PASS	.	GT:GQ:DP:AD:VAF:C:PS	1|0:17:41:15:0.366:P:1406
contig_2369	114780	.	G	A	24	PASS	.	GT:GQ:DP:AD:VAF:C:PS	1|0:24:44:17:0.386:P:1406
contig_2369	115994	.	C	T	16	PASS	.	GT:GQ:DP:AD:VAF:C:PS	1|0:16:42:14:0.333:P:1406
contig_2369	116194	.	A	G	29	PASS	.	GT:GQ:DP:AD:VAF:C:PS	1|0:29:37:8:0.216216:DV:1406
contig_2369	116401	.	G	A	19.5	PASS	.	GT:GQ:DP:AD:VAF:C:PS	1|0:19:34:13:0.382353:DV:1406
contig_2369	116483	.	C	T	16	PASS	.	GT:GQ:DP:AD:VAF:C:PS	1|0:16:43:14:0.326:P:1406
contig_2369	117329	.	CGTGCCACGGAT	C	55.6	PASS	.	GT:GQ:DP:AD:VAF:C:PS	0|1:53:42:16:0.380952:DV:1406
contig_2369	117465	.	A	G	21	PASS	.	GT:GQ:DP:AD:VAF:C:PS	1|0:21:45:20:0.444:P:1406
contig_2369	117686	.	T	C	18	PASS	.	GT:GQ:DP:AD:VAF:C:PS	1|0:18:44:15:0.341:P:1406
contig_2369	118161	.	T	TA	0	refCall	.	GT:GQ:DP:AD:VAF:C	0/0:23:48:6:0.125:DV
contig_2369	118278	.	T	C	19	PASS	.	GT:GQ:DP:AD:VAF:C:PS	1|0:19:45:17:0.378:P:1406
contig_2369	118715	.	G	A	22	PASS	.	GT:GQ:DP:AD:VAF:C:PS	1|0:22:49:21:0.429:P:1406
contig_2369	119450	.	CAGAG	CAG,C	14.2	PASS	.	GT:GQ:DP:AD:VAF:C:PS	1|2:2:52:12,7:0.230769,0.134615:DV:1406
contig_2369	119751	.	C	T	19	PASS	.	GT:GQ:DP:AD:VAF:C:PS	1|0:19:56:27:0.482:P:1406
contig_2369	119861	.	G	A	20	PASS	.	GT:GQ:DP:AD:VAF:C:PS	0|1:20:57:27:0.474:P:1406
contig_2369	120212	.	T	G	43.8	PASS	.	GT:GQ:DP:AD:VAF:C:PS	0|1:44:51:19:0.372549:DV:1406
contig_2369	120357	.	G	A	20	PASS	.	GT:GQ:DP:AD:VAF:C:PS	1|0:20:47:23:0.489:P:1406
contig_2369	120445	.	T	C	18	PASS	.	GT:GQ:DP:AD:VAF:C:PS	1|0:18:51:22:0.431:P:1406
contig_2369	120739	.	T	C	58.5	PASS	.	GT:GQ:DP:AD:VAF:C:PS	0|1:58:48:14:0.291667:DV:1406
contig_2369	121067	.	C	T	20	PASS	.	GT:GQ:DP:AD:VAF:C:PS	1|0:20:51:25:0.49:P:1406
contig_2369	121171	.	A	G	17	PASS	.	GT:GQ:DP:AD:VAF:C:PS	0|1:17:42:19:0.452:P:1406
contig_2369	121216	.	C	T	19	PASS	.	GT:GQ:DP:AD:VAF:C:PS	1|0:19:47:20:0.426:P:1406
contig_2369	121236	.	T	C	43.8	PASS	.	GT:GQ:DP:AD:VAF:C:PS	1|0:44:49:21:0.428571:DV:1406
contig_2369	121736	.	T	C	19	PASS	.	GT:GQ:DP:AD:VAF:C:PS	1|0:19:43:17:0.395:P:1406
contig_2369	125117	.	T	C	69.2	PASS	.	GT:GQ:DP:AD:VAF:C:PS	0|1:69:52:24:0.461538:DV:1406
contig_2369	125738	.	G	C	10.5	PASS	.	GT:GQ:DP:AD:VAF:C:PS	0|1:10:38:10:0.263158:DV:1406
contig_2369	126429	.	T	TAG	13	PASS	.	GT:GQ:DP:AD:VAF:C:PS	1|0:13:44:15:0.341:P:1406
contig_2369	127472	.	A	G	17	PASS	.	GT:GQ:DP:AD:VAF:C:PS	1|0:17:53:19:0.358:P:1406
contig_2369	127496	.	A	G	16	PASS	.	GT:GQ:DP:AD:VAF:C:PS	1|0:16:50:15:0.3:P:1406
contig_2369	127564	.	T	C	37.9	PASS	.	GT:GQ:DP:AD:VAF:C:PS	1|0:38:52:18:0.346154:DV:1406
contig_2369	127565	.	G	A	33.5	PASS	.	GT:GQ:DP:AD:VAF:C:PS	1|0:34:53:19:0.358491:DV:1406
contig_2369	127637	.	GAGA	G	34.5	PASS	.	GT:GQ:DP:AD:VAF:C:PS	1|0:34:42:14:0.333333:DV:1406
contig_2369	127681	.	T	A	16	PASS	.	GT:GQ:DP:AD:VAF:C:PS	1|0:16:54:19:0.352:P:1406
contig_2369	129342	.	TA	T	0	refCall	.	GT:GQ:DP:AD:VAF:C	0/0:25:65:23:0.353846:DV
contig_2369	129388	.	T	TC	0.1	refCall	.	GT:GQ:DP:AD:VAF:C	./.:16:61:9:0.147541:DV
contig_2369	129404	.	T	C	7.4	PASS	.	GT:GQ:DP:AD:VAF:C:PS	0|1:7:59:18:0.305085:DV:1406
contig_2369	129696	.	CTAAAT	C	11	PASS	.	GT:GQ:DP:AD:VAF:C:PS	1|0:11:66:19:0.288:P:1406
contig_2369	129780	.	G	A	23	PASS	.	GT:GQ:DP:AD:VAF:C:PS	1|0:23:62:25:0.403:P:1406
contig_2369	130631	.	AT	A	2.4	refCall	.	GT:GQ:DP:AD:VAF:C	./.:4:61:23:0.377049:DV
contig_2369	130641	.	CT	C	0.1	refCall	.	GT:GQ:DP:AD:VAF:C	./.:17:59:17:0.288136:DV
contig_2369	131052	.	A	G	39.6	PASS	.	GT:GQ:DP:AD:VAF:C:PS	1|0:40:63:32:0.507937:DV:1406
contig_2369	131053	.	T	TA	5.5	PASS	.	GT:GQ:DP:AD:VAF:C:PS	1|0:6:63:9:0.142857:DV:1406
contig_2369	131130	.	G	A	17	PASS	.	GT:GQ:DP:AD:VAF:C:PS	0|1:17:61:28:0.459:P:1406
contig_2369	135112	.	T	C	18	PASS	.	GT:GQ:DP:AD:VAF:C:PS	1|0:18:64:29:0.453:P:1406
contig_2369	136662	.	G	A	23	PASS	.	GT:GQ:DP:AD:VAF:C:PS	1|0:23:54:25:0.463:P:1406
contig_2369	136676	.	C	T	49.1	PASS	.	GT:GQ:DP:AD:VAF:C:PS	1|0:49:55:26:0.472727:DV:1406
contig_2369	139225	.	GT	G	10.1	PASS	.	GT:GQ:DP:AD:VAF:C:PS	1|0:10:57:14:0.245614:DV:1406
contig_2369	139625	.	C	G	55.8	PASS	.	GT:GQ:DP:AD:VAF:C:PS	0|1:56:52:23:0.442308:DV:1406
contig_2369	139626	.	T	A	63.5	PASS	.	GT:GQ:DP:AD:VAF:C:PS	0|1:63:52:24:0.461538:DV:1406
contig_2369	140997	.	AAT	A	38.9	PASS	.	GT:GQ:DP:AD:VAF:C:PS	1|0:39:44:15:0.340909:DV:1406
contig_2369	141569	.	G	A	19	PASS	.	GT:GQ:DP:AD:VAF:C:PS	1|0:19:42:15:0.357:P:1406
contig_2369	142127	.	G	T	21	PASS	.	GT:GQ:DP:AD:VAF:C:PS	1|0:21:50:19:0.38:P:1406
contig_2369	145241	.	C	T	19	PASS	.	GT:GQ:DP:AD:VAF:C:PS	1|0:19:55:21:0.382:P:1406
contig_2369	145890	.	CAT	C	20	PASS	.	GT:GQ:DP:AD:VAF:C:PS	1|0:20:57:23:0.404:P:1406
contig_2369	146126	.	T	A	33.4	PASS	.	GT:GQ:DP:AD:VAF:C:PS	1|0:33:53:19:0.358491:DV:1406
contig_2369	146259	.	C	T	18	PASS	.	GT:GQ:DP:AD:VAF:C:PS	0|1:18:66:29:0.439:P:1406
contig_2369	146378	.	T	C	19	PASS	.	GT:GQ:DP:AD:VAF:C:PS	0|1:19:69:26:0.377:P:1406
contig_2369	146444	.	GCACA	G,GCA	15	PASS	.	GT:GQ:DP:AD:VAF:C:PS	1|0:15:69:23,10:0.333,0.145:P:1406
contig_2369	146723	.	T	C	19	PASS	.	GT:GQ:DP:AD:VAF:C:PS	0|1:19:72:26:0.361:P:1406
contig_2369	146977	.	CAAAT	C	14	PASS	.	GT:GQ:DP:AD:VAF:C:PS	0|1:14:78:26:0.333:P:1406
contig_2369	147062	.	T	C	19	PASS	.	GT:GQ:DP:AD:VAF:C:PS	0|1:19:72:27:0.375:P:1406
contig_2369	147325	.	A	G	20	PASS	.	GT:GQ:DP:AD:VAF:C:PS	0|1:20:72:27:0.375:P:1406
contig_2369	147723	.	T	C	58.1	PASS	.	GT:GQ:DP:AD:VAF:C:PS	0|1:58:70:29:0.414286:DV:1406
contig_2369	147895	.	A	G	16	PASS	.	GT:GQ:DP:AD:VAF:C:PS	0|1:16:62:26:0.419:P:1406
contig_2369	148479	.	CT	C	11	PASS	.	GT:GQ:DP:AD:VAF:C:PS	0|1:11:61:26:0.426:P:1406
contig_2369	149754	.	A	T	19	PASS	.	GT:GQ:DP:AD:VAF:C:PS	0|1:19:57:23:0.404:P:1406
contig_2369	149772	.	A	G	19	PASS	.	GT:GQ:DP:AD:VAF:C:PS	0|1:19:57:24:0.421:P:1406
contig_2369	149785	.	CT	C	31.4	PASS	.	GT:GQ:DP:AD:VAF:C:PS	1|0:31:56:20:0.357143:DV:1406
contig_2369	149948	.	C	T	16	PASS	.	GT:GQ:DP:AD:VAF:C:PS	0|1:16:58:27:0.466:P:1406
contig_2369	150243	.	A	G	19	PASS	.	GT:GQ:DP:AD:VAF:C:PS	0|1:19:59:25:0.424:P:1406
contig_2369	150526	.	GCTA	G	16	PASS	.	GT:GQ:DP:AD:VAF:C:PS	0|1:16:59:25:0.424:P:1406
contig_2369	150973	.	T	C	18	PASS	.	GT:GQ:DP:AD:VAF:C:PS	0|1:18:55:22:0.4:P:1406
contig_2369	151073	.	G	A	17	PASS	.	GT:GQ:DP:AD:VAF:C:PS	0|1:17:58:23:0.397:P:1406
contig_2369	151126	.	T	C	19	PASS	.	GT:GQ:DP:AD:VAF:C:PS	0|1:19:55:22:0.4:P:1406
contig_2369	151215	.	G	A	19	PASS	.	GT:GQ:DP:AD:VAF:C:PS	0|1:19:54:21:0.389:P:1406
contig_2369	152966	.	G	A	21	PASS	.	GT:GQ:DP:AD:VAF:C:PS	0|1:21:55:28:0.509:P:1406
contig_2369	153463	.	A	G	18	PASS	.	GT:GQ:DP:AD:VAF:C:PS	1|0:18:60:24:0.4:P:1406
contig_2369	154753	.	TTATA	T	31.2	PASS	.	GT:GQ:DP:AD:VAF:C:PS	1|0:31:43:15:0.348837:DV:1406
contig_2369	154914	.	A	G	0.8	refCall	.	GT:GQ:DP:AD:VAF:C	./.:8:31:11:0.354839:DV
contig_2369	154915	.	C	T	1	refCall	.	GT:GQ:DP:AD:VAF:C	./.:7:31:10:0.322581:DV
contig_2369	154916	.	A	G	0.3	refCall	.	GT:GQ:DP:AD:VAF:C	./.:11:38:7:0.184211:DV
contig_2369	154917	.	C	T	0.4	refCall	.	GT:GQ:DP:AD:VAF:C	./.:11:38:8:0.210526:DV
contig_2369	158003	.	T	C	54.3	PASS	.	GT:GQ:DP:AD:VAF:C:PS	1|0:54:50:24:0.48:DV:1406
contig_2369	158004	.	A	G	52.4	PASS	.	GT:GQ:DP:AD:VAF:C:PS	1|0:49:49:24:0.489796:DV:1406
contig_2369	158006	.	T	C	59.1	PASS	.	GT:GQ:DP:AD:VAF:C:PS	0|1:58:51:24:0.470588:DV:1406
contig_2369	158210	.	C	G	20	PASS	.	GT:GQ:DP:AD:VAF:C:PS	0|1:20:58:27:0.466:P:1406
contig_2369	158238	.	G	A	20	PASS	.	GT:GQ:DP:AD:VAF:C:PS	0|1:20:58:30:0.517:P:1406
contig_2369	158837	.	C	T	45.2	PASS	.	GT:GQ:DP:AD:VAF:C:PS	1|0:45:49:21:0.428571:DV:1406
contig_2369	160213	.	TCGACGCC	T	65.2	PASS	.	GT:GQ:DP:AD:VAF:C:PS	0|1:63:52:20:0.384615:DV:1406
contig_2369	160477	.	CGAGAGAGAGAGAGAGAGAGAGAGA	C	23.3	PASS	.	GT:GQ:DP:AD:VAF:C:PS	1|0:23:50:12:0.24:DV:1406
contig_2369	160871	.	C	T	18	PASS	.	GT:GQ:DP:AD:VAF:C:PS	0|1:18:56:24:0.429:P:1406
contig_2369	162306	.	G	GA	21	PASS	.	GT:GQ:DP:AD:VAF:C:PS	1|0:11:61:16:0.262295:DV:1406
contig_2369	162307	.	A	AC	26	PASS	.	GT:GQ:DP:AD:VAF:C:PS	0|1:5:51:20:0.392157:DV:1406
contig_2369	163501	.	G	A	22	PASS	.	GT:GQ:DP:AD:VAF:C:PS	1|0:22:57:24:0.421:P:1406
contig_2369	164107	.	A	G	20	PASS	.	GT:GQ:DP:AD:VAF:C:PS	1|0:20:45:16:0.356:P:1406
contig_2369	164544	.	T	C	17	PASS	.	GT:GQ:DP:AD:VAF:C:PS	1|0:17:50:25:0.5:P:1406
contig_2369	164574	.	T	A	22	PASS	.	GT:GQ:DP:AD:VAF:C:PS	1|0:22:50:22:0.44:P:1406
contig_2369	165215	.	A	G	19	PASS	.	GT:GQ:DP:AD:VAF:C:PS	1|0:19:46:21:0.457:P:1406
contig_2369	165428	.	TGCGACGCG	T	12	PASS	.	GT:GQ:DP:AD:VAF:C:PS	1|0:12:46:19:0.413:P:1406
contig_2369	165526	.	A	G	19	PASS	.	GT:GQ:DP:AD:VAF:C:PS	0|1:19:49:26:0.531:P:1406
contig_2369	165598	.	G	A	19	PASS	.	GT:GQ:DP:AD:VAF:C:PS	1|0:19:49:20:0.408:P:1406
contig_2369	166506	.	C	T	17	PASS	.	GT:GQ:DP:AD:VAF:C:PS	1|0:17:44:16:0.364:P:1406
contig_2369	166549	.	GGA	G,GAGA	43.2	PASS	.	GT:GQ:DP:AD:VAF:C:PS	2|1:16:48:29,15:0.604167,0.3125:DV:1406
contig_2369	166940	.	T	C	17	PASS	.	GT:GQ:DP:AD:VAF:C:PS	1|0:17:47:16:0.34:P:1406
contig_2369	166960	.	T	C	18	PASS	.	GT:GQ:DP:AD:VAF:C:PS	1|0:18:47:16:0.34:P:1406
contig_2369	166976	.	A	G	16	PASS	.	GT:GQ:DP:AD:VAF:C:PS	1|0:16:48:17:0.354:P:1406
contig_2369	168830	.	G	C	23	PASS	.	GT:GQ:DP:AD:VAF:C:PS	1|0:23:47:18:0.383:P:1406
contig_2369	169420	.	A	G	18.5	PASS	.	GT:GQ:DP:AD:VAF:C:PS	1|0:18:53:19:0.358491:DV:1406
contig_2369	169438	.	G	A	16	PASS	.	GT:GQ:DP:AD:VAF:C:PS	1|0:16:51:21:0.412:P:1406
contig_2369	169502	.	C	T	47.9	PASS	.	GT:GQ:DP:AD:VAF:C:PS	1|0:48:60:25:0.416667:DV:1406
contig_2369	169543	.	G	A	22	PASS	.	GT:GQ:DP:AD:VAF:C:PS	1|0:22:63:25:0.397:P:1406
contig_2369	169968	.	C	T	20	PASS	.	GT:GQ:DP:AD:VAF:C:PS	1|0:20:63:24:0.381:P:1406
contig_2369	170850	.	A	G	19	PASS	.	GT:GQ:DP:AD:VAF:C:PS	1|0:19:64:27:0.422:P:1406
contig_2369	170917	.	T	C	21	PASS	.	GT:GQ:DP:AD:VAF:C:PS	1|0:21:63:25:0.397:P:1406
contig_2369	171010	.	TCGGTAGCATG	T	30	PASS	.	GT:GQ:DP:AD:VAF:C:PS	1|0:30:46:7:0.152174:DV:1406
contig_2369	171078	.	T	C	17	PASS	.	GT:GQ:DP:AD:VAF:C:PS	1|0:17:64:22:0.344:P:1406
contig_2369	171196	.	T	A	16	PASS	.	GT:GQ:DP:AD:VAF:C:PS	1|0:16:63:26:0.413:P:1406
contig_2369	171206	.	A	G	17	PASS	.	GT:GQ:DP:AD:VAF:C:PS	1|0:17:63:26:0.413:P:1406
contig_2369	171389	.	CTA	C	17	PASS	.	GT:GQ:DP:AD:VAF:C:PS	1|0:17:65:21:0.323:P:1406
contig_2369	172000	.	A	G	43.2	PASS	.	GT:GQ:DP:AD:VAF:C:PS	1|0:43:66:21:0.318182:DV:1406
contig_2369	172001	.	C	T	51.3	PASS	.	GT:GQ:DP:AD:VAF:C:PS	1|0:51:63:24:0.380952:DV:1406
contig_2369	172174	.	A	G	20	PASS	.	GT:GQ:DP:AD:VAF:C:PS	1|0:20:70:26:0.371:P:1406
contig_2369	173360	.	T	C	21	PASS	.	GT:GQ:DP:AD:VAF:C:PS	1|0:21:61:23:0.377:P:1406
contig_2369	173678	.	G	A	19	PASS	.	GT:GQ:DP:AD:VAF:C:PS	1|0:19:52:22:0.423:P:1406
contig_2369	173833	.	A	G	20	PASS	.	GT:GQ:DP:AD:VAF:C:PS	0|1:20:55:25:0.455:P:1406
contig_2369	174986	.	CAATT	C	17	PASS	.	GT:GQ:DP:AD:VAF:C:PS	0|1:17:48:24:0.5:P:1406
contig_2369	176531	.	C	G	19	PASS	.	GT:GQ:DP:AD:VAF:C:PS	1|0:19:51:21:0.412:P:1406
contig_2369	176584	.	C	T	16	PASS	.	GT:GQ:DP:AD:VAF:C:PS	1|0:16:50:22:0.44:P:1406
contig_2369	176757	.	C	T	18	PASS	.	GT:GQ:DP:AD:VAF:C:PS	1|0:18:46:17:0.37:P:1406
contig_2369	178438	.	T	TA	2.3	refCall	.	GT:GQ:DP:AD:VAF:C	./.:4:53:10:0.188679:DV
contig_2369	179488	.	T	C	18	PASS	.	GT:GQ:DP:AD:VAF:C:PS	0|1:18:55:19:0.345:P:1406
contig_2369	181192	.	ACACGCACGCACGCATG	A	58.8	PASS	.	GT:GQ:DP:AD:VAF:C:PS	1|0:55:49:14:0.285714:DV:1406
contig_2369	181506	.	T	C	19	PASS	.	GT:GQ:DP:AD:VAF:C:PS	1|0:19:55:26:0.473:P:1406
contig_2369	181693	.	G	A	20	PASS	.	GT:GQ:DP:AD:VAF:C:PS	0|1:20:53:26:0.491:P:1406
contig_2369	181797	.	T	TA	33.8	PASS	.	GT:GQ:DP:AD:VAF:C:PS	0|1:34:51:13:0.254902:DV:1406
contig_2369	181987	.	C	T	18	PASS	.	GT:GQ:DP:AD:VAF:C:PS	0|1:18:46:21:0.457:P:1406
contig_2369	182025	.	T	C	17	PASS	.	GT:GQ:DP:AD:VAF:C:PS	0|1:17:48:21:0.438:P:1406
contig_2369	182160	.	T	C	54.2	PASS	.	GT:GQ:DP:AD:VAF:C:PS	0|1:53:41:18:0.439024:DV:1406
contig_2369	182163	.	G	A	62.9	PASS	.	GT:GQ:DP:AD:VAF:C:PS	0|1:62:44:21:0.477273:DV:1406
contig_2369	182408	.	CACGGT	C	13	PASS	.	GT:GQ:DP:AD:VAF:C:PS	0|1:13:46:17:0.37:P:1406
contig_2369	182529	.	ATAAT	A	13	PASS	.	GT:GQ:DP:AD:VAF:C:PS	1|0:13:47:21:0.447:P:1406
contig_2369	183726	.	T	C	20	PASS	.	GT:GQ:DP:AD:VAF:C:PS	1|0:20:60:29:0.483:P:1406
contig_2369	184602	.	TTAAAA	T	23	PASS	.	GT:GQ:DP:AD:VAF:C:PS	0|1:7:58:24:0.413793:DV:1406
contig_2369	184698	.	GT	G	14	PASS	.	GT:GQ:DP:AD:VAF:C:PS	1|0:14:64:22:0.344:P:1406
contig_2369	184791	.	C	T	19	PASS	.	GT:GQ:DP:AD:VAF:C:PS	1|0:19:66:27:0.409:P:1406
contig_2369	185023	.	G	A	19	PASS	.	GT:GQ:DP:AD:VAF:C:PS	1|0:19:64:30:0.469:P:1406
contig_2369	186520	.	CA	C	5.8	PASS	.	GT:GQ:DP:AD:VAF:C:PS	0|1:4:60:18:0.3:DV:1406
contig_2369	186541	.	A	G	18	PASS	.	GT:GQ:DP:AD:VAF:C:PS	0|1:18:61:26:0.426:P:1406
contig_2369	187036	.	A	G	17	PASS	.	GT:GQ:DP:AD:VAF:C:PS	0|1:17:54:25:0.463:P:1406
contig_2369	187580	.	G	A	20	PASS	.	GT:GQ:DP:AD:VAF:C:PS	0|1:20:65:32:0.492:P:1406
contig_2369	187613	.	A	T	20	PASS	.	GT:GQ:DP:AD:VAF:C:PS	1|0:20:68:29:0.426:P:1406
contig_2369	187685	.	G	C	22	PASS	.	GT:GQ:DP:AD:VAF:C:PS	1|0:22:65:32:0.492:P:1406
contig_2369	187698	.	G	A	22	PASS	.	GT:GQ:DP:AD:VAF:C:PS	1|0:22:65:31:0.477:P:1406
contig_2369	188968	.	TGCCCTGAA	T	12	PASS	.	GT:GQ:DP:AD:VAF:C:PS	1|0:12:66:20:0.303:P:1406
contig_2369	189073	.	AC	A,AGC	11	PASS	.	GT:GQ:DP:AD:VAF:C:PS	2|1:11:64:37,25:0.578,0.391:P:1406
contig_2369	189108	.	TCATG	T	16	PASS	.	GT:GQ:DP:AD:VAF:C:PS	1|0:16:62:21:0.339:P:1406
contig_2369	189353	.	TTCTCC	T	22.3	PASS	.	GT:GQ:DP:AD:VAF:C:PS	1|0:22:60:22:0.366667:DV:1406
contig_2369	189360	.	T	G	37.6	PASS	.	GT:GQ:DP:AD:VAF:C:PS	1|0:38:61:25:0.409836:DV:1406
contig_2369	189395	.	T	C	20	PASS	.	GT:GQ:DP:AD:VAF:C:PS	1|0:20:57:25:0.439:P:1406
contig_2369	189606	.	C	A	20	PASS	.	GT:GQ:DP:AD:VAF:C:PS	1|0:20:57:25:0.439:P:1406
contig_2369	189679	.	CCT	C	24.6	PASS	.	GT:GQ:DP:AD:VAF:C:PS	0|1:12:55:18:0.327273:DV:1406
contig_2369	189726	.	G	T	20	PASS	.	GT:GQ:DP:AD:VAF:C:PS	1|0:20:58:21:0.362:P:1406
contig_2369	189740	.	A	C	21	PASS	.	GT:GQ:DP:AD:VAF:C:PS	1|0:21:61:27:0.443:P:1406
contig_2369	189945	.	T	G	18	PASS	.	GT:GQ:DP:AD:VAF:C:PS	1|0:18:60:21:0.35:P:1406
contig_2369	190367	.	TAATTTA	T	55.6	PASS	.	GT:GQ:DP:AD:VAF:C:PS	1|0:55:62:24:0.387097:DV:1406
contig_2369	190511	.	T	C	20	PASS	.	GT:GQ:DP:AD:VAF:C:PS	1|0:20:58:23:0.397:P:1406
contig_2369	191429	.	C	T	19	PASS	.	GT:GQ:DP:AD:VAF:C:PS	1|0:19:53:24:0.453:P:1406
contig_2369	192183	.	C	T	16	PASS	.	GT:GQ:DP:AD:VAF:C:PS	1|0:16:46:21:0.457:P:1406
contig_2369	192513	.	G	A	21	PASS	.	GT:GQ:DP:AD:VAF:C:PS	1|0:21:43:20:0.465:P:1406
contig_2369	192538	.	C	T	17	PASS	.	GT:GQ:DP:AD:VAF:C:PS	1|0:17:44:16:0.364:P:1406
contig_2369	193102	.	T	C	16	PASS	.	GT:GQ:DP:AD:VAF:C:PS	0|1:16:38:16:0.421:P:1406
contig_2369	193111	.	A	ACT	41	PASS	.	GT:GQ:DP:AD:VAF:C:PS	0|1:41:39:13:0.333333:DV:1406
contig_2369	194085	.	C	T	17	PASS	.	GT:GQ:DP:AD:VAF:C:PS	0|1:17:30:11:0.367:P:1406
contig_2369	194138	.	TAA	T	42.2	PASS	.	GT:GQ:DP:AD:VAF:C:PS	1|0:34:36:20:0.555556:DV:1406
contig_2369	194194	.	A	G	17	PASS	.	GT:GQ:DP:AD:VAF:C:PS	0|1:17:35:14:0.4:P:1406
contig_2369	194264	.	A	G	19	PASS	.	GT:GQ:DP:AD:VAF:C:PS	0|1:19:34:16:0.471:P:1406
contig_2369	194315	.	G	A	18	PASS	.	GT:GQ:DP:AD:VAF:C:PS	0|1:18:32:15:0.469:P:1406
contig_2369	194844	.	C	T	52.3	PASS	.	GT:GQ:DP:AD:VAF:C:PS	0|1:52:31:13:0.419355:DV:1406
contig_2369	194939	.	CT	C	7.2	PASS	.	GT:GQ:DP:AD:VAF:C	1/1:4:26:6:0.230769:DV
contig_2369	195386	.	CATATATATATATATATATATATATATATAT	C	14.6	PASS	.	GT:GQ:DP:AD:VAF:C:PS	1|0:15:31:9:0.290323:DV:1406
contig_2369	195446	.	AAT	A	8	PASS	.	GT:GQ:DP:AD:VAF:C:PS	1|0:8:29:11:0.37931:DV:1406
contig_2369	195500	.	T	C	20	PASS	.	GT:GQ:DP:AD:VAF:C:PS	1|0:20:32:14:0.438:P:1406
contig_2369	195513	.	T	C	25.2	PASS	.	GT:GQ:DP:AD:VAF:C:PS	1|0:25:33:15:0.454545:DV:1406
contig_2369	195514	.	T	C	33.2	PASS	.	GT:GQ:DP:AD:VAF:C:PS	1|0:33:33:14:0.424242:DV:1406
contig_2369	195517	.	A	G	32.7	PASS	.	GT:GQ:DP:AD:VAF:C:PS	1|0:33:32:14:0.4375:DV:1406
contig_2369	195720	.	C	T	17	PASS	.	GT:GQ:DP:AD:VAF:C:PS	0|1:17:34:15:0.441:P:1406
contig_2369	195866	.	A	T	17	PASS	.	GT:GQ:DP:AD:VAF:C:PS	1|0:17:33:14:0.424:P:1406
contig_2369	195953	.	T	C	17	PASS	.	GT:GQ:DP:AD:VAF:C:PS	1|0:17:34:14:0.412:P:1406
contig_2369	195960	.	CCT	C	36.8	PASS	.	GT:GQ:DP:AD:VAF:C:PS	1|0:37:33:12:0.363636:DV:1406
contig_2369	196000	.	TA	T	15	PASS	.	GT:GQ:DP:AD:VAF:C:PS	1|0:15:36:17:0.472:P:1406
contig_2369	196028	.	AATTGAT	A	11	PASS	.	GT:GQ:DP:AD:VAF:C:PS	0|1:11:41:13:0.317:P:1406
contig_2369	196078	.	A	C	18	PASS	.	GT:GQ:DP:AD:VAF:C:PS	0|1:18:41:16:0.39:P:1406
contig_2369	196089	.	A	G	58.6	PASS	.	GT:GQ:DP:AD:VAF:C:PS	0|1:53:45:18:0.4:DV:1406
contig_2369	196096	.	A	G	41.3	PASS	.	GT:GQ:DP:AD:VAF:C:PS	1|0:41:45:23:0.511111:DV:1406
contig_2369	196104	.	T	C	51.4	PASS	.	GT:GQ:DP:AD:VAF:C:PS	1|0:50:47:20:0.425532:DV:1406
contig_2369	197017	.	A	G	17	PASS	.	GT:GQ:DP:AD:VAF:C:PS	0|1:17:54:20:0.37:P:1406
contig_2369	197183	.	CATATATATTTTT	C	24.1	PASS	.	GT:GQ:DP:AD:VAF:C:PS	1|0:17:46:17:0.369565:DV:1406
contig_2369	197192	.	T	A	10.1	PASS	.	GT:GQ:DP:AD:VAF:C	0/1:10:21:17:0.809524:DV
contig_2369	197194	.	T	A	11.4	PASS	.	GT:GQ:DP:AD:VAF:C	0/1:11:22:17:0.772727:DV
contig_2369	197195	.	T	C	0	refCall	.	GT:GQ:DP:AD:VAF:C	0/0:39:24:4:0.166667:DV
contig_2369	197215	.	TA	T	19.7	PASS	.	GT:GQ:DP:AD:VAF:C:PS	1|0:7:50:30:0.6:DV:1406
contig_2369	197864	.	A	G	18	PASS	.	GT:GQ:DP:AD:VAF:C:PS	0|1:18:45:16:0.356:P:1406
contig_2369	198063	.	T	C	18	PASS	.	GT:GQ:DP:AD:VAF:C:PS	0|1:18:46:16:0.348:P:1406
contig_2369	198243	.	G	A	44	PASS	.	GT:GQ:DP:AD:VAF:C:PS	0|1:44:40:10:0.25:DV:1406
contig_2369	198488	.	T	C	17	PASS	.	GT:GQ:DP:AD:VAF:C:PS	0|1:17:52:20:0.385:P:1406
contig_2369	198644	.	C	T	65.3	PASS	.	GT:GQ:DP:AD:VAF:C:PS	0|1:65:45:19:0.422222:DV:1406
contig_2369	198890	.	C	T	17	PASS	.	GT:GQ:DP:AD:VAF:C:PS	0|1:17:50:22:0.44:P:1406
contig_2369	199788	.	G	A	21	PASS	.	GT:GQ:DP:AD:VAF:C:PS	1|0:21:52:24:0.462:P:1406
contig_2369	200002	.	T	C	20	PASS	.	GT:GQ:DP:AD:VAF:C:PS	1|0:20:54:23:0.426:P:1406
contig_2369	200044	.	AT	A	0.8	refCall	.	GT:GQ:DP:AD:VAF:C	./.:8:56:13:0.232143:DV
contig_2369	200963	.	A	C	17	PASS	.	GT:GQ:DP:AD:VAF:C:PS	0|1:17:46:22:0.478:P:1406
contig_2369	200992	.	CAT	C	15	PASS	.	GT:GQ:DP:AD:VAF:C:PS	0|1:15:44:20:0.455:P:1406
contig_2369	201033	.	G	T	18	PASS	.	GT:GQ:DP:AD:VAF:C:PS	0|1:18:44:22:0.5:P:1406
contig_2369	201209	.	A	C	19	PASS	.	GT:GQ:DP:AD:VAF:C:PS	0|1:19:48:21:0.438:P:1406
contig_2369	201783	.	G	T	19	PASS	.	GT:GQ:DP:AD:VAF:C:PS	1|0:19:48:20:0.417:P:1406
contig_2369	201959	.	C	T	19	PASS	.	GT:GQ:DP:AD:VAF:C:PS	1|0:19:49:21:0.429:P:1406
contig_2369	202725	.	G	A	21	PASS	.	GT:GQ:DP:AD:VAF:C:PS	1|0:21:57:25:0.439:P:1406
contig_2369	202767	.	G	A	21	PASS	.	GT:GQ:DP:AD:VAF:C:PS	1|0:21:57:25:0.439:P:1406
contig_2369	202896	.	GCGA	G	17	PASS	.	GT:GQ:DP:AD:VAF:C:PS	0|1:17:51:23:0.451:P:1406
contig_2369	203156	.	C	T	19	PASS	.	GT:GQ:DP:AD:VAF:C:PS	1|0:19:49:21:0.429:P:1406
contig_2369	203387	.	C	T	18	PASS	.	GT:GQ:DP:AD:VAF:C:PS	0|1:18:47:20:0.426:P:1406
contig_2369	203842	.	CT	C,CTCAT	59.5	PASS	.	GT:GQ:DP:AD:VAF:C:PS	1|2:30:47:22,17:0.468085,0.361702:DV:1406
contig_2369	204392	.	AGGC	A	19	PASS	.	GT:GQ:DP:AD:VAF:C:PS	1|0:19:53:27:0.509:P:1406
contig_2369	205468	.	A	G	21	PASS	.	GT:GQ:DP:AD:VAF:C:PS	1|0:21:53:23:0.434:P:1406
contig_2369	206661	.	AT	A	43.1	PASS	.	GT:GQ:DP:AD:VAF:C:PS	0|1:42:65:23:0.353846:DV:1406
contig_2369	206668	.	TG	T	18.5	PASS	.	GT:GQ:DP:AD:VAF:C:PS	1|0:18:62:23:0.370968:DV:1406
contig_2369	207595	.	G	C	18	PASS	.	GT:GQ:DP:AD:VAF:C:PS	0|1:18:64:29:0.453:P:1406
contig_2369	208489	.	GA	G	0	refCall	.	GT:GQ:DP:AD:VAF:C	0/0:20:65:16:0.246154:DV
contig_2369	208925	.	T	C	34.3	PASS	.	GT:GQ:DP:AD:VAF:C:PS	0|1:34:70:21:0.3:DV:1406
contig_2369	210006	.	C	T	58.7	PASS	.	GT:GQ:DP:AD:VAF:C:PS	0|1:58:58:20:0.344828:DV:1406
contig_2369	210065	.	T	C	20	PASS	.	GT:GQ:DP:AD:VAF:C:PS	1|0:20:65:36:0.554:P:1406
contig_2369	211407	.	GA	G	15	PASS	.	GT:GQ:DP:AD:VAF:C:PS	0|1:15:63:24:0.381:P:1406
contig_2369	211933	.	C	T	18	PASS	.	GT:GQ:DP:AD:VAF:C:PS	0|1:18:62:26:0.419:P:1406
contig_2369	212369	.	A	C	16	PASS	.	GT:GQ:DP:AD:VAF:C:PS	0|1:16:56:24:0.429:P:1406
contig_2369	213001	.	T	C	20	PASS	.	GT:GQ:DP:AD:VAF:C:PS	0|1:20:54:25:0.463:P:1406
contig_2369	213326	.	G	C	22	PASS	.	GT:GQ:DP:AD:VAF:C:PS	1|0:22:55:28:0.509:P:1406
contig_2369	213636	.	A	G	18	PASS	.	GT:GQ:DP:AD:VAF:C:PS	0|1:18:50:21:0.42:P:1406
contig_2369	213699	.	A	C	20	PASS	.	GT:GQ:DP:AD:VAF:C:PS	0|1:20:50:24:0.48:P:1406
contig_2369	214767	.	GGAGA	G	25.2	PASS	.	GT:GQ:DP:AD:VAF:C:PS	0|1:25:48:6:0.125:DV:1406
contig_2369	215743	.	C	T	20	PASS	.	GT:GQ:DP:AD:VAF:C:PS	0|1:20:62:25:0.403:P:1406
contig_2369	215958	.	G	T	16	PASS	.	GT:GQ:DP:AD:VAF:C:PS	0|1:16:55:27:0.491:P:1406
contig_2369	216159	.	A	G	19	PASS	.	GT:GQ:DP:AD:VAF:C:PS	1|0:19:60:28:0.467:P:1406
contig_2369	216701	.	T	C	20	PASS	.	GT:GQ:DP:AD:VAF:C:PS	0|1:20:56:27:0.482:P:1406
contig_2369	216852	.	T	C	21	PASS	.	GT:GQ:DP:AD:VAF:C:PS	1|0:21:57:26:0.456:P:1406
contig_2369	218029	.	A	G	20	PASS	.	GT:GQ:DP:AD:VAF:C:PS	0|1:20:62:29:0.468:P:1406
contig_2369	218072	.	A	T	61.5	PASS	.	GT:GQ:DP:AD:VAF:C:PS	1|0:61:63:26:0.412698:DV:1406
contig_2369	218539	.	G	T	19	PASS	.	GT:GQ:DP:AD:VAF:C:PS	1|0:19:64:28:0.438:P:1406
contig_2369	218820	.	C	T	19	PASS	.	GT:GQ:DP:AD:VAF:C:PS	1|0:19:65:28:0.431:P:1406
contig_2369	219267	.	T	C	16	PASS	.	GT:GQ:DP:AD:VAF:C:PS	1|0:16:70:22:0.314:P:1406
contig_2369	219944	.	AG	A	17.7	PASS	.	GT:GQ:DP:AD:VAF:C:PS	1|0:17:63:25:0.396825:DV:1406
contig_2369	219945	.	GGC	G	0	refCall	.	GT:GQ:DP:AD:VAF:C	0/0:27:38:16:0.421053:DV
contig_2369	219946	.	GC	G	0.8	refCall	.	GT:GQ:DP:AD:VAF:C	./.:8:50:21:0.42:DV
contig_2369	222617	.	T	C	16	PASS	.	GT:GQ:DP:AD:VAF:C:PS	1|0:16:66:29:0.439:P:1406
contig_2369	222667	.	CGGT	C	19	PASS	.	GT:GQ:DP:AD:VAF:C:PS	1|0:19:64:29:0.453:P:1406
contig_2369	222832	.	G	T	21	PASS	.	GT:GQ:DP:AD:VAF:C:PS	1|0:21:67:31:0.463:P:1406
contig_2369	223274	.	C	T	16	PASS	.	GT:GQ:DP:AD:VAF:C:PS	0|1:16:63:28:0.444:P:1406
contig_2369	223490	.	T	A	21	PASS	.	GT:GQ:DP:AD:VAF:C:PS	1|0:21:64:26:0.406:P:1406
contig_2369	224631	.	A	G	19	PASS	.	GT:GQ:DP:AD:VAF:C:PS	0|1:19:64:28:0.438:P:1406
contig_2369	224862	.	TTA	T	16	PASS	.	GT:GQ:DP:AD:VAF:C:PS	0|1:16:73:33:0.452:P:1406
contig_2369	225026	.	AACAT	A	14	PASS	.	GT:GQ:DP:AD:VAF:C:PS	0|1:14:71:33:0.465:P:1406
contig_2369	226271	.	TAGTAG	T	12	PASS	.	GT:GQ:DP:AD:VAF:C:PS	0|1:12:65:27:0.415:P:1406
contig_2369	227127	.	A	G	20	PASS	.	GT:GQ:DP:AD:VAF:C:PS	1|0:20:56:28:0.5:P:1406
contig_2369	227181	.	C	T	21	PASS	.	GT:GQ:DP:AD:VAF:C:PS	1|0:21:59:30:0.508:P:1406
contig_2369	227204	.	C	T	22	PASS	.	GT:GQ:DP:AD:VAF:C:PS	0|1:22:58:25:0.431:P:1406
contig_2369	227234	.	T	C	16	PASS	.	GT:GQ:DP:AD:VAF:C:PS	0|1:16:56:23:0.411:P:1406
contig_2369	227245	.	A	G	18	PASS	.	GT:GQ:DP:AD:VAF:C:PS	0|1:18:60:28:0.467:P:1406
contig_2369	227325	.	A	G	19	PASS	.	GT:GQ:DP:AD:VAF:C:PS	0|1:19:56:26:0.464:P:1406
contig_2369	227803	.	A	G	18	PASS	.	GT:GQ:DP:AD:VAF:C:PS	1|0:18:62:29:0.468:P:1406
contig_2369	228647	.	G	A	20	PASS	.	GT:GQ:DP:AD:VAF:C:PS	1|0:20:55:28:0.509:P:1406
contig_2369	228696	.	A	T	16	PASS	.	GT:GQ:DP:AD:VAF:C:PS	1|0:16:65:31:0.477:P:1406
contig_2369	228779	.	T	A	18	PASS	.	GT:GQ:DP:AD:VAF:C:PS	1|0:18:57:24:0.421:P:1406
contig_2369	228820	.	A	G	61	PASS	.	GT:GQ:DP:AD:VAF:C:PS	1|0:61:61:24:0.393443:DV:1406
contig_2369	229042	.	GGTA	G	16	PASS	.	GT:GQ:DP:AD:VAF:C:PS	0|1:16:54:22:0.407:P:1406
contig_2369	229064	.	A	G	19	PASS	.	GT:GQ:DP:AD:VAF:C:PS	1|0:19:55:21:0.382:P:1406
contig_2369	229139	.	T	C	20	PASS	.	GT:GQ:DP:AD:VAF:C:PS	1|0:20:52:21:0.404:P:1406
contig_2369	230737	.	C	A	19	PASS	.	GT:GQ:DP:AD:VAF:C:PS	0|1:19:47:22:0.468:P:1406
contig_2369	230754	.	GA	G	42.7	PASS	.	GT:GQ:DP:AD:VAF:C:PS	0|1:43:49:20:0.408163:DV:1406
contig_2369	230758	.	G	A	65.3	PASS	.	GT:GQ:DP:AD:VAF:C:PS	0|1:65:48:23:0.479167:DV:1406
contig_2369	230981	.	C	T	19	PASS	.	GT:GQ:DP:AD:VAF:C:PS	1|0:19:47:22:0.468:P:1406
contig_2369	231022	.	T	C	22	PASS	.	GT:GQ:DP:AD:VAF:C:PS	1|0:22:48:24:0.5:P:1406
contig_2369	231564	.	G	A	17	PASS	.	GT:GQ:DP:AD:VAF:C:PS	0|1:17:50:18:0.36:P:1406
contig_2369	231818	.	TCACAA	T	51.4	PASS	.	GT:GQ:DP:AD:VAF:C:PS	0|1:51:48:18:0.375:DV:1406
contig_2369	233411	.	C	T	38.8	PASS	.	GT:GQ:DP:AD:VAF:C:PS	0|1:39:48:20:0.416667:DV:1406
contig_2369	233427	.	T	C	17	PASS	.	GT:GQ:DP:AD:VAF:C:PS	0|1:17:48:18:0.375:P:1406
contig_2369	233457	.	T	C	16	PASS	.	GT:GQ:DP:AD:VAF:C:PS	0|1:16:52:20:0.385:P:1406
contig_2369	233534	.	T	C	16	PASS	.	GT:GQ:DP:AD:VAF:C:PS	0|1:16:52:21:0.404:P:1406
contig_2369	234928	.	A	G	19	PASS	.	GT:GQ:DP:AD:VAF:C:PS	0|1:19:65:26:0.4:P:1406
contig_2369	235785	.	TATAAATAATATATATAATATATATAATATATTATATATATTAATATATATA	T	10.4	PASS	.	GT:GQ:DP:AD:VAF:C:PS	1|0:10:57:21:0.368421:DV:1406
contig_2369	235857	.	T	TA	1.5	refCall	.	GT:GQ:DP:AD:VAF:C	./.:5:46:22:0.478261:DV
contig_2369	235858	.	G	A	2.6	refCall	.	GT:GQ:DP:AD:VAF:C	./.:3:45:22:0.488889:DV
contig_2369	235859	.	C	T	6.4	PASS	.	GT:GQ:DP:AD:VAF:C:PS	1|0:6:45:22:0.488889:DV:1406
contig_2369	236203	.	G	A	23	PASS	.	GT:GQ:DP:AD:VAF:C:PS	1|0:23:54:24:0.444:P:1406
contig_2369	236681	.	A	G	16	PASS	.	GT:GQ:DP:AD:VAF:C:PS	0|1:16:53:22:0.415:P:1406
contig_2369	237093	.	T	A	19	PASS	.	GT:GQ:DP:AD:VAF:C:PS	1|0:19:51:20:0.392:P:1406
contig_2369	237106	.	G	T	20	PASS	.	GT:GQ:DP:AD:VAF:C:PS	0|1:20:49:22:0.449:P:1406
contig_2369	237379	.	T	C	20	PASS	.	GT:GQ:DP:AD:VAF:C:PS	1|0:20:62:26:0.419:P:1406
contig_2369	237520	.	C	T	20	PASS	.	GT:GQ:DP:AD:VAF:C:PS	1|0:20:61:25:0.41:P:1406
contig_2369	237682	.	ATGG	A	21	PASS	.	GT:GQ:DP:AD:VAF:C:PS	1|0:21:60:26:0.433:P:1406
contig_2369	237962	.	T	C	18	PASS	.	GT:GQ:DP:AD:VAF:C:PS	1|0:18:45:20:0.444:P:1406
contig_2369	240172	.	A	T	17	PASS	.	GT:GQ:DP:AD:VAF:C:PS	0|1:17:54:20:0.37:P:1406
contig_2369	240275	.	A	T	44.8	PASS	.	GT:GQ:DP:AD:VAF:C:PS	1|0:44:47:15:0.319149:DV:1406
contig_2369	240808	.	T	C	22	PASS	.	GT:GQ:DP:AD:VAF:C:PS	1|0:22:68:32:0.471:P:1406
contig_2369	241507	.	G	A	18	PASS	.	GT:GQ:DP:AD:VAF:C:PS	0|1:18:61:27:0.443:P:1406
contig_2369	241536	.	G	A	43.8	PASS	.	GT:GQ:DP:AD:VAF:C:PS	0|1:44:64:27:0.421875:DV:1406
contig_2369	241551	.	C	A	3.7	PASS	.	GT:GQ:DP:AD:VAF:C:PS	0|1:4:61:26:0.42623:DV:1406
contig_2369	241556	.	A	T	13.2	PASS	.	GT:GQ:DP:AD:VAF:C	0/1:13:27:19:0.703704:DV
contig_2369	241604	.	T	C	19	PASS	.	GT:GQ:DP:AD:VAF:C:PS	0|1:19:60:27:0.45:P:1406
contig_2369	241964	.	TGAATGAGGGGGGA	T	63.7	PASS	.	GT:GQ:DP:AD:VAF:C:PS	0|1:61:56:25:0.446429:DV:1406
contig_2369	242070	.	G	T	23	PASS	.	GT:GQ:DP:AD:VAF:C:PS	1|0:23:57:28:0.491:P:1406
contig_2369	242409	.	A	AGC	14	PASS	.	GT:GQ:DP:AD:VAF:C:PS	1|0:14:59:16:0.271:P:1406
contig_2369	242607	.	ATTTTTCTCTCTCTCTCTCTCTCTCTCTCTCTCTCTC	A	41.4	PASS	.	GT:GQ:DP:AD:VAF:C:PS	1|0:41:59:21:0.355932:DV:1406
contig_2369	243618	.	G	A	21	PASS	.	GT:GQ:DP:AD:VAF:C:PS	1|0:21:57:31:0.544:P:1406
contig_2369	243667	.	TG	T	14	PASS	.	GT:GQ:DP:AD:VAF:C:PS	0|1:14:59:25:0.424:P:1406
contig_2369	243976	.	G	A	20	PASS	.	GT:GQ:DP:AD:VAF:C:PS	1|0:20:61:31:0.508:P:1406
contig_2369	244011	.	C	T	19	PASS	.	GT:GQ:DP:AD:VAF:C:PS	0|1:19:61:25:0.41:P:1406
contig_2369	244102	.	T	C	18	PASS	.	GT:GQ:DP:AD:VAF:C:PS	1|0:18:55:29:0.527:P:1406
contig_2369	244277	.	T	C	16	PASS	.	GT:GQ:DP:AD:VAF:C:PS	0|1:16:59:21:0.356:P:1406
contig_2369	246103	.	A	G	17	PASS	.	GT:GQ:DP:AD:VAF:C:PS	0|1:17:53:18:0.34:P:1406
contig_2369	246651	.	C	G	31.8	PASS	.	GT:GQ:DP:AD:VAF:C:PS	0|1:32:59:13:0.220339:DV:1406
contig_2369	247515	.	G	A	23.1	PASS	.	GT:GQ:DP:AD:VAF:C:PS	0|1:23:66:16:0.242424:DV:1406
contig_2369	247798	.	C	T	30.6	PASS	.	GT:GQ:DP:AD:VAF:C:PS	0|1:31:56:17:0.303571:DV:1406
contig_2369	248066	.	C	G	30.2	PASS	.	GT:GQ:DP:AD:VAF:C:PS	0|1:30:61:15:0.245902:DV:1406
contig_2369	248356	.	CTT	C	44.6	PASS	.	GT:GQ:DP:AD:VAF:C:PS	0|1:45:63:15:0.238095:DV:1406
contig_2369	248508	.	T	TA	21.3	PASS	.	GT:GQ:DP:AD:VAF:C:PS	0|1:21:56:11:0.196429:DV:1406
contig_2369	248515	.	A	C	29.7	PASS	.	GT:GQ:DP:AD:VAF:C:PS	0|1:30:65:15:0.230769:DV:1406
contig_2369	249038	.	C	T	24.8	PASS	.	GT:GQ:DP:AD:VAF:C:PS	0|1:25:62:18:0.290323:DV:1406
contig_2369	249085	.	G	A	1.6	refCall	.	GT:GQ:DP:AD:VAF:C	./.:5:61:17:0.278689:DV
contig_2369	249147	.	A	G	6	PASS	.	GT:GQ:DP:AD:VAF:C:PS	0|1:6:63:18:0.285714:DV:1406
contig_2369	250026	.	T	C	35.3	PASS	.	GT:GQ:DP:AD:VAF:C:PS	0|1:35:50:16:0.32:DV:1406
contig_2369	250891	.	G	A	28.9	PASS	.	GT:GQ:DP:AD:VAF:C:PS	0|1:29:55:14:0.254545:DV:1406
contig_2369	251717	.	T	C	14.7	PASS	.	GT:GQ:DP:AD:VAF:C:PS	0|1:15:54:16:0.296296:DV:1406
contig_2369	251735	.	T	C	27.8	PASS	.	GT:GQ:DP:AD:VAF:C:PS	0|1:28:51:14:0.27451:DV:1406
contig_2369	251737	.	C	CT	13.5	PASS	.	GT:GQ:DP:AD:VAF:C:PS	0|1:13:53:11:0.207547:DV:1406
contig_2369	251774	.	C	G	37.3	PASS	.	GT:GQ:DP:AD:VAF:C:PS	0|1:37:53:18:0.339623:DV:1406
contig_2369	252361	.	C	A	45.1	PASS	.	GT:GQ:DP:AD:VAF:C:PS	0|1:45:50:13:0.26:DV:1406
contig_2369	252545	.	T	C	39.1	PASS	.	GT:GQ:DP:AD:VAF:C:PS	0|1:39:55:20:0.363636:DV:1406
contig_2369	252563	.	C	T	34.6	PASS	.	GT:GQ:DP:AD:VAF:C:PS	0|1:35:59:20:0.338983:DV:1406
contig_2369	253050	.	G	A	17	PASS	.	GT:GQ:DP:AD:VAF:C:PS	0|1:17:53:20:0.377:P:1406
contig_2369	253299	.	C	T	56.3	PASS	.	GT:GQ:DP:AD:VAF:C:PS	0|1:56:54:19:0.351852:DV:1406
contig_2369	253497	.	T	C	17	PASS	.	GT:GQ:DP:AD:VAF:C:PS	0|1:17:57:25:0.439:P:1406
contig_2369	254287	.	GATAATGCGTTT	G	11	PASS	.	GT:GQ:DP:AD:VAF:C:PS	0|1:11:59:21:0.356:P:1406
contig_2369	255434	.	AT	A	0.6	refCall	.	GT:GQ:DP:AD:VAF:C	./.:9:56:16:0.285714:DV
contig_2369	257280	.	T	G	49.4	PASS	.	GT:GQ:DP:AD:VAF:C:PS	1|0:49:44:22:0.5:DV:1406
contig_2369	257302	.	C	T	21	PASS	.	GT:GQ:DP:AD:VAF:C:PS	0|1:21:47:22:0.468:P:1406
contig_2369	257421	.	G	A	16	PASS	.	GT:GQ:DP:AD:VAF:C:PS	0|1:16:53:23:0.434:P:1406
contig_2369	257974	.	T	C	65.3	PASS	.	GT:GQ:DP:AD:VAF:C:PS	0|1:65:56:26:0.464286:DV:1406
contig_2369	258019	.	T	C	57.6	PASS	.	GT:GQ:DP:AD:VAF:C:PS	1|0:56:53:19:0.358491:DV:1406
contig_2369	258425	.	A	G	17	PASS	.	GT:GQ:DP:AD:VAF:C:PS	0|1:17:52:21:0.404:P:1406
contig_2369	258548	.	A	C	19	PASS	.	GT:GQ:DP:AD:VAF:C:PS	0|1:19:48:19:0.396:P:1406
contig_2369	258736	.	A	T	9.6	PASS	.	GT:GQ:DP:AD:VAF:C:PS	0|1:10:47:15:0.319149:DV:1406
contig_2369	258743	.	T	C	3	PASS	.	GT:GQ:DP:AD:VAF:C:PS	0|1:3:46:15:0.326087:DV:1406
contig_2369	258748	.	T	C	4.8	PASS	.	GT:GQ:DP:AD:VAF:C:PS	0|1:5:52:22:0.423077:DV:1406
contig_2369	258752	.	T	C	9.1	PASS	.	GT:GQ:DP:AD:VAF:C:PS	0|1:9:53:21:0.396226:DV:1406
contig_2369	258756	.	C	T	9.3	PASS	.	GT:GQ:DP:AD:VAF:C:PS	0|1:9:52:21:0.403846:DV:1406
contig_2369	258768	.	AAAAAATG	A	15	PASS	.	GT:GQ:DP:AD:VAF:C	1/1:14:42:16:0.380952:DV
contig_2369	258830	.	A	C	7.8	PASS	.	GT:GQ:DP:AD:VAF:C:PS	1|0:7:38:10:0.263158:DV:1406
contig_2369	258905	.	A	G	30.3	PASS	.	GT:GQ:DP:AD:VAF:C:PS	1|0:25:49:23:0.469388:DV:1406
contig_2369	259014	.	A	G	16	PASS	.	GT:GQ:DP:AD:VAF:C:PS	1|0:16:45:20:0.444:P:1406
contig_2369	261712	.	GA	G	0.1	refCall	.	GT:GQ:DP:AD:VAF:C	./.:19:54:17:0.314815:DV
contig_2369	262112	.	G	A	23	PASS	.	GT:GQ:DP:AD:VAF:C:PS	1|0:23:52:22:0.423:P:1406
contig_2369	262870	.	A	G	19	PASS	.	GT:GQ:DP:AD:VAF:C:PS	1|0:19:47:18:0.383:P:1406
contig_2369	262883	.	C	T	17	PASS	.	GT:GQ:DP:AD:VAF:C:PS	0|1:17:49:28:0.571:P:1406
contig_2369	263070	.	G	A	23	PASS	.	GT:GQ:DP:AD:VAF:C:PS	1|0:23:47:20:0.426:P:1406
contig_2369	263166	.	C	T	20	PASS	.	GT:GQ:DP:AD:VAF:C:PS	1|0:20:45:17:0.378:P:1406
contig_2369	263445	.	A	G	16	PASS	.	GT:GQ:DP:AD:VAF:C:PS	0|1:16:46:25:0.543:P:1406
contig_2369	263487	.	AT	A	45.8	PASS	.	GT:GQ:DP:AD:VAF:C:PS	0|1:44:46:23:0.5:DV:1406
contig_2369	263489	.	TA	T	36.3	PASS	.	GT:GQ:DP:AD:VAF:C:PS	1|0:16:45:19:0.422222:DV:1406
contig_2369	264722	.	GGCGCGC	G	13	PASS	.	GT:GQ:DP:AD:VAF:C:PS	1|0:13:52:20:0.385:P:1406
contig_2369	265353	.	A	G	18	PASS	.	GT:GQ:DP:AD:VAF:C:PS	0|1:18:48:21:0.438:P:1406
contig_2369	265395	.	A	C	19	PASS	.	GT:GQ:DP:AD:VAF:C:PS	0|1:19:45:21:0.467:P:1406
contig_2369	265543	.	T	C	57.8	PASS	.	GT:GQ:DP:AD:VAF:C:PS	0|1:57:47:15:0.319149:DV:1406
contig_2369	265807	.	CATATATATATAT	C	41.9	PASS	.	GT:GQ:DP:AD:VAF:C:PS	0|1:42:43:11:0.255814:DV:1406
contig_2369	266399	.	G	A	17	PASS	.	GT:GQ:DP:AD:VAF:C:PS	0|1:17:48:18:0.375:P:1406
contig_2369	266774	.	C	T	17	PASS	.	GT:GQ:DP:AD:VAF:C:PS	0|1:17:48:20:0.417:P:1406
contig_2369	269081	.	C	T	18	PASS	.	GT:GQ:DP:AD:VAF:C:PS	0|1:18:49:21:0.429:P:1406
contig_2369	269109	.	AATATGTCGG	A	41.3	PASS	.	GT:GQ:DP:AD:VAF:C:PS	0|1:41:50:18:0.36:DV:1406
contig_2369	269128	.	GC	G	13	PASS	.	GT:GQ:DP:AD:VAF:C:PS	0|1:13:48:20:0.417:P:1406
contig_2369	269681	.	A	C	17	PASS	.	GT:GQ:DP:AD:VAF:C:PS	0|1:17:46:18:0.391:P:1406
contig_2369	271135	.	T	TTATATATGCATAAAAAGTATGTATTTAAAAATA	21.3	PASS	.	GT:GQ:DP:AD:VAF:C:PS	1|0:21:53:8:0.150943:DV:1406
contig_2369	271810	.	T	A	45	PASS	.	GT:GQ:DP:AD:VAF:C:PS	1|0:45:57:17:0.298246:DV:1406
contig_2369	271930	.	GC	G	15.3	PASS	.	GT:GQ:DP:AD:VAF:C:PS	1|0:15:55:16:0.290909:DV:1406
contig_2369	271932	.	G	A	43.1	PASS	.	GT:GQ:DP:AD:VAF:C:PS	1|0:43:57:17:0.298246:DV:1406
contig_2369	271945	.	G	A	26.5	PASS	.	GT:GQ:DP:AD:VAF:C:PS	1|0:26:58:20:0.344828:DV:1406
contig_2369	271950	.	C	T	39.7	PASS	.	GT:GQ:DP:AD:VAF:C:PS	1|0:40:53:17:0.320755:DV:1406
contig_2369	272010	.	TA	T	6.5	PASS	.	GT:GQ:DP:AD:VAF:C:PS	1|0:6:56:13:0.232143:DV:1406
contig_2369	272111	.	T	C	19	PASS	.	GT:GQ:DP:AD:VAF:C:PS	1|0:19:56:19:0.339:P:1406
contig_2369	272208	.	A	G	19	PASS	.	GT:GQ:DP:AD:VAF:C:PS	1|0:19:59:22:0.373:P:1406
contig_2369	272240	.	G	A	22	PASS	.	GT:GQ:DP:AD:VAF:C:PS	1|0:22:57:20:0.351:P:1406
contig_2369	272275	.	T	C	16	PASS	.	GT:GQ:DP:AD:VAF:C:PS	1|0:16:58:21:0.362:P:1406
contig_2369	272669	.	G	A	20	PASS	.	GT:GQ:DP:AD:VAF:C:PS	1|0:20:60:25:0.417:P:1406
contig_2369	273035	.	C	T	48.3	PASS	.	GT:GQ:DP:AD:VAF:C:PS	1|0:48:56:17:0.303571:DV:1406
contig_2369	273760	.	T	C	16	PASS	.	GT:GQ:DP:AD:VAF:C:PS	1|0:16:50:18:0.36:P:1406
contig_2369	273807	.	CATAT	C	14.3	PASS	.	GT:GQ:DP:AD:VAF:C:PS	0|1:14:51:7:0.137255:DV:1406
contig_2369	274061	.	C	T	18	PASS	.	GT:GQ:DP:AD:VAF:C:PS	1|0:18:49:18:0.367:P:1406
contig_2369	274525	.	G	A	22	PASS	.	GT:GQ:DP:AD:VAF:C:PS	1|0:22:48:20:0.417:P:1406
contig_2369	274917	.	A	G	18	PASS	.	GT:GQ:DP:AD:VAF:C:PS	1|0:18:52:20:0.385:P:1406
contig_2369	275036	.	A	G	41.5	PASS	.	GT:GQ:DP:AD:VAF:C:PS	1|0:41:48:14:0.291667:DV:1406
contig_2369	275145	.	C	T	17	PASS	.	GT:GQ:DP:AD:VAF:C:PS	1|0:17:44:13:0.295:P:1406
contig_2369	275258	.	GT	G,GAT	59	PASS	.	GT:GQ:DP:AD:VAF:C:PS	2|1:30:50:28,19:0.56,0.38:DV:1406
contig_2369	275277	.	T	C	53.5	PASS	.	GT:GQ:DP:AD:VAF:C:PS	1|0:53:49:19:0.387755:DV:1406
contig_2369	275633	.	GCCATT	G	14	PASS	.	GT:GQ:DP:AD:VAF:C:PS	1|0:14:50:17:0.34:P:1406
contig_2369	276519	.	C	T	44.7	PASS	.	GT:GQ:DP:AD:VAF:C:PS	1|0:44:49:17:0.346939:DV:1406
contig_2369	276521	.	G	A	46	PASS	.	GT:GQ:DP:AD:VAF:C:PS	1|0:46:50:15:0.3:DV:1406
contig_2369	277240	.	A	G	19	PASS	.	GT:GQ:DP:AD:VAF:C:PS	1|0:19:50:19:0.38:P:1406
contig_2369	277605	.	C	T	19	PASS	.	GT:GQ:DP:AD:VAF:C:PS	1|0:19:51:21:0.412:P:1406
contig_2369	277677	.	G	A	19	PASS	.	GT:GQ:DP:AD:VAF:C:PS	1|0:19:49:21:0.429:P:1406
contig_2369	277852	.	C	T	18	PASS	.	GT:GQ:DP:AD:VAF:C:PS	1|0:18:44:17:0.386:P:1406
contig_2369	277960	.	C	T	16	PASS	.	GT:GQ:DP:AD:VAF:C:PS	1|0:16:41:14:0.341:P:1406
contig_2369	278385	.	G	A	19	PASS	.	GT:GQ:DP:AD:VAF:C:PS	0|1:19:43:20:0.465:P:1406
contig_2369	278794	.	G	A	18	PASS	.	GT:GQ:DP:AD:VAF:C:PS	0|1:18:45:21:0.467:P:1406
contig_2369	279295	.	TA	T	40.8	PASS	.	GT:GQ:DP:AD:VAF:C:PS	0|1:41:42:18:0.428571:DV:1406
contig_2369	279376	.	ATCTC	A	12	PASS	.	GT:GQ:DP:AD:VAF:C:PS	0|1:12:40:20:0.5:P:1406
contig_2369	279592	.	A	G	20	PASS	.	GT:GQ:DP:AD:VAF:C:PS	1|0:20:45:20:0.444:P:1406
contig_2369	279643	.	T	C	18	PASS	.	GT:GQ:DP:AD:VAF:C:PS	0|1:18:43:17:0.395:P:1406
contig_2369	279793	.	A	G	20	PASS	.	GT:GQ:DP:AD:VAF:C:PS	0|1:20:43:19:0.442:P:1406
contig_2369	280122	.	C	T	3	refCall	.	GT:GQ:DP:AD:VAF:C	./.:3:37:7:0.189189:DV
contig_2369	280171	.	T	C	19	PASS	.	GT:GQ:DP:AD:VAF:C:PS	0|1:19:42:21:0.5:P:1406
contig_2369	280219	.	G	A	19	PASS	.	GT:GQ:DP:AD:VAF:C:PS	0|1:19:42:21:0.5:P:1406
contig_2369	280241	.	G	A	21	PASS	.	GT:GQ:DP:AD:VAF:C:PS	1|0:21:44:20:0.455:P:1406
contig_2369	280744	.	C	T	18	PASS	.	GT:GQ:DP:AD:VAF:C:PS	0|1:18:50:22:0.44:P:1406
contig_2369	281295	.	C	T	21	PASS	.	GT:GQ:DP:AD:VAF:C:PS	1|0:21:51:24:0.471:P:1406
contig_2369	281331	.	CAGG	C	17	PASS	.	GT:GQ:DP:AD:VAF:C:PS	1|0:17:52:22:0.423:P:1406
contig_2369	281410	.	G	T	22	PASS	.	GT:GQ:DP:AD:VAF:C:PS	1|0:22:49:22:0.449:P:1406
contig_2369	282475	.	A	G	19	PASS	.	GT:GQ:DP:AD:VAF:C:PS	1|0:19:52:20:0.385:P:1406
contig_2369	282606	.	T	G	17	PASS	.	GT:GQ:DP:AD:VAF:C:PS	1|0:17:49:18:0.367:P:1406
contig_2369	282661	.	A	G	32.6	PASS	.	GT:GQ:DP:AD:VAF:C:PS	0|1:17:52:27:0.519231:DV:1406
contig_2369	282671	.	ATATATATATATATATATATATTTATATGTAT	A	35.6	PASS	.	GT:GQ:DP:AD:VAF:C:PS	1|0:35:39:10:0.25641:DV:1406
contig_2369	282808	.	T	C	35.8	PASS	.	GT:GQ:DP:AD:VAF:C:PS	1|0:36:51:18:0.352941:DV:1406
contig_2369	282894	.	C	T	33.9	PASS	.	GT:GQ:DP:AD:VAF:C:PS	1|0:34:47:21:0.446809:DV:1406
contig_2369	283034	.	T	C	46.2	PASS	.	GT:GQ:DP:AD:VAF:C:PS	1|0:46:46:19:0.413043:DV:1406
contig_2369	283036	.	AATAT	A	45.9	PASS	.	GT:GQ:DP:AD:VAF:C:PS	1|0:46:48:15:0.3125:DV:1406
contig_2369	283190	.	T	C	52.6	PASS	.	GT:GQ:DP:AD:VAF:C:PS	1|0:52:54:22:0.407407:DV:1406
contig_2369	283198	.	TTC	T,TCGCTC	57.5	PASS	.	GT:GQ:DP:AD:VAF:C:PS	2|1:29:53:30,18:0.566038,0.339623:DV:1406
contig_2369	283399	.	C	T	16	PASS	.	GT:GQ:DP:AD:VAF:C:PS	1|0:16:53:21:0.396:P:1406
contig_2369	283473	.	C	A	21	PASS	.	GT:GQ:DP:AD:VAF:C:PS	0|1:21:54:30:0.556:P:1406
contig_2369	284047	.	T	C	19	PASS	.	GT:GQ:DP:AD:VAF:C:PS	0|1:19:60:30:0.5:P:1406
contig_2369	284751	.	T	G	19	PASS	.	GT:GQ:DP:AD:VAF:C:PS	0|1:19:53:28:0.528:P:1406
contig_2369	286227	.	A	G	19	PASS	.	GT:GQ:DP:AD:VAF:C:PS	1|0:19:62:24:0.387:P:1406
contig_2369	286372	.	A	G	18	PASS	.	GT:GQ:DP:AD:VAF:C:PS	1|0:18:60:20:0.333:P:1406
contig_2369	286384	.	T	C	40.8	PASS	.	GT:GQ:DP:AD:VAF:C:PS	1|0:41:61:18:0.295082:DV:1406
contig_2369	286872	.	A	G	19	PASS	.	GT:GQ:DP:AD:VAF:C:PS	1|0:19:54:22:0.407:P:1406
contig_2369	287083	.	T	C	20	PASS	.	GT:GQ:DP:AD:VAF:C:PS	1|0:20:53:20:0.377:P:1406
contig_2369	287100	.	A	G	21	PASS	.	GT:GQ:DP:AD:VAF:C:PS	1|0:21:51:21:0.412:P:1406
contig_2369	287395	.	T	C	17	PASS	.	GT:GQ:DP:AD:VAF:C:PS	1|0:17:53:19:0.358:P:1406
contig_2369	287898	.	A	G	19	PASS	.	GT:GQ:DP:AD:VAF:C:PS	1|0:19:51:19:0.373:P:1406
contig_2369	287930	.	A	G	18	PASS	.	GT:GQ:DP:AD:VAF:C:PS	1|0:18:53:20:0.377:P:1406
contig_2369	287959	.	G	A	22	PASS	.	GT:GQ:DP:AD:VAF:C:PS	1|0:22:52:20:0.385:P:1406
contig_2369	288875	.	A	G	23.6	PASS	.	GT:GQ:DP:AD:VAF:C:PS	1|0:24:42:12:0.285714:DV:1406
contig_2369	289470	.	A	G	16	PASS	.	GT:GQ:DP:AD:VAF:C:PS	1|0:16:44:14:0.318:P:1406
contig_2369	289803	.	G	A	16	PASS	.	GT:GQ:DP:AD:VAF:C:PS	1|0:16:44:13:0.295:P:1406
contig_2369	289815	.	C	T	9.5	PASS	.	GT:GQ:DP:AD:VAF:C:PS	1|0:10:46:13:0.282609:DV:1406
contig_2369	290338	.	G	A	19.6	PASS	.	GT:GQ:DP:AD:VAF:C:PS	1|0:20:57:17:0.298246:DV:1406
contig_2369	290425	.	T	G	16.3	PASS	.	GT:GQ:DP:AD:VAF:C:PS	1|0:16:59:15:0.254237:DV:1406
contig_2369	290642	.	A	G	16.5	PASS	.	GT:GQ:DP:AD:VAF:C:PS	1|0:17:63:12:0.190476:DV:1406
contig_2369	290696	.	G	A	18.2	PASS	.	GT:GQ:DP:AD:VAF:C:PS	1|0:18:61:15:0.245902:DV:1406
contig_2369	290787	.	C	CGTTTCGAACATACG	7.5	PASS	.	GT:GQ:DP:AD:VAF:C:PS	1|0:7:67:8:0.119403:DV:1406
contig_2369	291196	.	A	G	20.1	PASS	.	GT:GQ:DP:AD:VAF:C:PS	1|0:20:68:21:0.308824:DV:1406
contig_2369	292018	.	G	A	20	PASS	.	GT:GQ:DP:AD:VAF:C:PS	1|0:20:61:20:0.328:P:1406
contig_2369	292760	.	A	T	19	PASS	.	GT:GQ:DP:AD:VAF:C:PS	1|0:19:55:21:0.382:P:1406
contig_2369	293239	.	TAA	T	0.1	refCall	.	GT:GQ:DP:AD:VAF:C	./.:16:54:17:0.314815:DV
contig_2369	295340	.	C	A	19	PASS	.	GT:GQ:DP:AD:VAF:C:PS	1|0:19:41:18:0.439:P:1406
contig_2369	295806	.	TTA	T	15	PASS	.	GT:GQ:DP:AD:VAF:C:PS	0|1:15:49:24:0.49:P:1406
contig_2369	296132	.	C	T	19	PASS	.	GT:GQ:DP:AD:VAF:C:PS	1|0:19:47:23:0.489:P:1406
contig_2369	296142	.	AG	A	13.4	PASS	.	GT:GQ:DP:AD:VAF:C:PS	0|1:13:46:19:0.413043:DV:1406
contig_2369	296147	.	ATTG	A	0.1	refCall	.	GT:GQ:DP:AD:VAF:C	./.:18:45:21:0.466667:DV
contig_2369	296164	.	C	A	25.6	PASS	.	GT:GQ:DP:AD:VAF:C:PS	1|0:20:40:17:0.425:DV:1406
contig_2369	296166	.	CATATATA	C,AATATATA	26.7	PASS	.	GT:GQ:DP:AD:VAF:C:PS	2|1:7:42:16,19:0.380952,0.452381:DV:1406
contig_2369	296192	.	C	T	44.6	PASS	.	GT:GQ:DP:AD:VAF:C:PS	1|0:43:43:16:0.372093:DV:1406
contig_2369	296467	.	T	C	21	PASS	.	GT:GQ:DP:AD:VAF:C:PS	1|0:21:53:23:0.434:P:1406
contig_2369	296679	.	GA	G	14	PASS	.	GT:GQ:DP:AD:VAF:C	1/1:13:51:11:0.215686:DV
contig_2369	297059	.	G	A	18	PASS	.	GT:GQ:DP:AD:VAF:C:PS	1|0:18:56:27:0.482:P:1406
contig_2369	298387	.	C	T	49.1	PASS	.	GT:GQ:DP:AD:VAF:C:PS	0|1:49:52:22:0.423077:DV:1406
contig_2369	298388	.	G	C	45.1	PASS	.	GT:GQ:DP:AD:VAF:C:PS	0|1:45:49:21:0.428571:DV:1406
contig_2369	298473	.	A	T	16	PASS	.	GT:GQ:DP:AD:VAF:C:PS	0|1:16:55:27:0.491:P:1406
contig_2369	299185	.	T	C	19	PASS	.	GT:GQ:DP:AD:VAF:C:PS	0|1:19:58:25:0.431:P:1406
contig_2369	299206	.	A	G	18	PASS	.	GT:GQ:DP:AD:VAF:C:PS	0|1:18:57:23:0.404:P:1406
contig_2369	301472	.	C	T	18	PASS	.	GT:GQ:DP:AD:VAF:C:PS	1|0:18:55:21:0.382:P:1406
contig_2369	301938	.	TTGTG	T	17	PASS	.	GT:GQ:DP:AD:VAF:C:PS	1|0:17:54:18:0.333:P:1406
contig_2369	301957	.	A	AT	2.8	refCall	.	GT:GQ:DP:AD:VAF:C	./.:3:54:10:0.185185:DV
contig_2369	301997	.	C	T	16	PASS	.	GT:GQ:DP:AD:VAF:C:PS	1|0:16:54:17:0.315:P:1406
contig_2369	302036	.	A	G	17	PASS	.	GT:GQ:DP:AD:VAF:C:PS	1|0:17:54:18:0.333:P:1406
contig_2369	302593	.	A	ATACGG	12	PASS	.	GT:GQ:DP:AD:VAF:C:PS	1|0:12:50:13:0.26:P:1406
contig_2369	302707	.	T	C	19	PASS	.	GT:GQ:DP:AD:VAF:C:PS	1|0:19:48:19:0.396:P:1406
contig_2369	303156	.	A	C	17	PASS	.	GT:GQ:DP:AD:VAF:C:PS	1|0:17:44:16:0.364:P:1406
contig_2369	303294	.	T	TGGAC	13	PASS	.	GT:GQ:DP:AD:VAF:C:PS	1|0:13:41:11:0.268:P:1406
contig_2369	303458	.	TC	T	26.2	PASS	.	GT:GQ:DP:AD:VAF:C:PS	1|0:26:39:11:0.282051:DV:1406
contig_2369	303488	.	CAT	C	33	PASS	.	GT:GQ:DP:AD:VAF:C:PS	1|0:33:39:13:0.333333:DV:1406
contig_2369	304419	.	C	T	16	PASS	.	GT:GQ:DP:AD:VAF:C:PS	1|0:16:33:8:0.242:P:1406
contig_2369	304609	.	A	G	42.9	PASS	.	GT:GQ:DP:AD:VAF:C:PS	1|0:43:36:12:0.333333:DV:1406
contig_2369	304734	.	G	A	37.9	PASS	.	GT:GQ:DP:AD:VAF:C:PS	1|0:38:37:11:0.297297:DV:1406
contig_2369	305348	.	A	C	28.5	PASS	.	GT:GQ:DP:AD:VAF:C:PS	1|0:28:39:12:0.307692:DV:1406
contig_2369	305640	.	T	TCGTCTA	12	PASS	.	GT:GQ:DP:AD:VAF:C:PS	1|0:12:42:13:0.31:P:1406
contig_2369	305685	.	C	T	17	PASS	.	GT:GQ:DP:AD:VAF:C:PS	1|0:17:39:14:0.359:P:1406
contig_2369	305700	.	T	C	16	PASS	.	GT:GQ:DP:AD:VAF:C:PS	1|0:16:41:13:0.317:P:1406
contig_2369	305714	.	T	C	24.9	PASS	.	GT:GQ:DP:AD:VAF:C:PS	1|0:25:41:15:0.365854:DV:1406
contig_2369	305719	.	T	C	15.6	PASS	.	GT:GQ:DP:AD:VAF:C:PS	1|0:16:41:15:0.365854:DV:1406
contig_2369	305733	.	C	T	7.5	PASS	.	GT:GQ:DP:AD:VAF:C:PS	1|0:7:40:15:0.375:DV:1406
contig_2369	305734	.	T	C	11.9	PASS	.	GT:GQ:DP:AD:VAF:C:PS	1|0:12:41:15:0.365854:DV:1406
contig_2369	305749	.	G	A	10.5	PASS	.	GT:GQ:DP:AD:VAF:C:PS	1|0:11:42:17:0.404762:DV:1406
contig_2369	305750	.	T	A	14.9	PASS	.	GT:GQ:DP:AD:VAF:C:PS	1|0:15:40:15:0.375:DV:1406
contig_2369	305752	.	A	G	13.9	PASS	.	GT:GQ:DP:AD:VAF:C:PS	1|0:14:39:14:0.358974:DV:1406
contig_2369	305759	.	A	T	26.3	PASS	.	GT:GQ:DP:AD:VAF:C:PS	1|0:26:40:12:0.3:DV:1406
contig_2369	305768	.	G	A	25.6	PASS	.	GT:GQ:DP:AD:VAF:C:PS	1|0:26:38:13:0.342105:DV:1406
contig_2369	305784	.	AAT	A	11.9	PASS	.	GT:GQ:DP:AD:VAF:C:PS	1|0:12:41:14:0.341463:DV:1406
contig_2369	305789	.	T	C	17	PASS	.	GT:GQ:DP:AD:VAF:C:PS	1|0:17:43:16:0.372093:DV:1406
contig_2369	306054	.	CATATATATATATATATATAT	C	10.2	PASS	.	GT:GQ:DP:AD:VAF:C:PS	0|1:10:37:6:0.162162:DV:1406
contig_2369	306310	.	C	T	18	PASS	.	GT:GQ:DP:AD:VAF:C:PS	1|0:18:46:19:0.413:P:1406
contig_2369	306940	.	G	C	17	PASS	.	GT:GQ:DP:AD:VAF:C:PS	0|1:17:46:19:0.413:P:1406
contig_2369	307047	.	A	G	17	PASS	.	GT:GQ:DP:AD:VAF:C:PS	1|0:17:54:23:0.426:P:1406
contig_2369	307088	.	T	G	16	PASS	.	GT:GQ:DP:AD:VAF:C:PS	0|1:16:54:27:0.5:P:1406
contig_2369	307132	.	A	G	63	PASS	.	GT:GQ:DP:AD:VAF:C:PS	1|0:62:52:23:0.442308:DV:1406
contig_2369	307301	.	CAT	C	12	PASS	.	GT:GQ:DP:AD:VAF:C:PS	0|1:12:53:20:0.377:P:1406
contig_2369	307425	.	T	C	19	PASS	.	GT:GQ:DP:AD:VAF:C:PS	0|1:19:55:28:0.509:P:1406
contig_2369	307454	.	C	T	20	PASS	.	GT:GQ:DP:AD:VAF:C:PS	0|1:20:51:26:0.51:P:1406
contig_2369	307485	.	G	A	16	PASS	.	GT:GQ:DP:AD:VAF:C:PS	0|1:16:55:27:0.491:P:1406
contig_2369	307585	.	T	C	18	PASS	.	GT:GQ:DP:AD:VAF:C:PS	0|1:18:49:23:0.469:P:1406
contig_2369	307766	.	C	T	20	PASS	.	GT:GQ:DP:AD:VAF:C:PS	0|1:20:53:26:0.491:P:1406
contig_2369	307829	.	T	G	20	PASS	.	GT:GQ:DP:AD:VAF:C:PS	0|1:20:58:29:0.5:P:1406
contig_2369	307947	.	AG	A	15.2	PASS	.	GT:GQ:DP:AD:VAF:C:PS	0|1:15:55:21:0.381818:DV:1406
contig_2369	307949	.	G	GAGA	39.6	PASS	.	GT:GQ:DP:AD:VAF:C:PS	1|0:12:54:16:0.296296:DV:1406
contig_2369	308390	.	TAGAGAGAGAGAGAGAGAGAGAGAGAGAG	T	64.6	PASS	.	GT:GQ:DP:AD:VAF:C:PS	0|1:60:53:19:0.358491:DV:1406
contig_2369	308465	.	C	A	20	PASS	.	GT:GQ:DP:AD:VAF:C:PS	0|1:20:57:26:0.456:P:1406
contig_2369	308480	.	C	G	22	PASS	.	GT:GQ:DP:AD:VAF:C:PS	1|0:22:57:26:0.456:P:1406
contig_2369	308525	.	G	A	20	PASS	.	GT:GQ:DP:AD:VAF:C:PS	0|1:20:57:28:0.491:P:1406
contig_2369	308613	.	T	C	21	PASS	.	GT:GQ:DP:AD:VAF:C:PS	0|1:21:55:24:0.436:P:1406
contig_2369	308685	.	G	A	23	PASS	.	GT:GQ:DP:AD:VAF:C:PS	1|0:23:57:26:0.456:P:1406
contig_2369	308717	.	TTAAATCG	T	39.9	PASS	.	GT:GQ:DP:AD:VAF:C:PS	0|1:40:57:28:0.491228:DV:1406
contig_2369	308727	.	GAAATTCA	G	31.3	PASS	.	GT:GQ:DP:AD:VAF:C:PS	0|1:31:58:29:0.5:DV:1406
contig_2369	308778	.	T	C	21	PASS	.	GT:GQ:DP:AD:VAF:C:PS	1|0:21:59:27:0.458:P:1406
contig_2369	308865	.	A	G	17	PASS	.	GT:GQ:DP:AD:VAF:C:PS	0|1:17:60:28:0.467:P:1406
contig_2369	308872	.	GA	G	11	PASS	.	GT:GQ:DP:AD:VAF:C:PS	1|0:11:60:28:0.467:P:1406
contig_2369	308945	.	T	G	17	PASS	.	GT:GQ:DP:AD:VAF:C:PS	0|1:17:57:28:0.491:P:1406
contig_2369	309124	.	A	G	20	PASS	.	GT:GQ:DP:AD:VAF:C:PS	0|1:20:59:25:0.424:P:1406
contig_2369	309535	.	A	G	20	PASS	.	GT:GQ:DP:AD:VAF:C:PS	0|1:20:64:28:0.438:P:1406
contig_2369	310303	.	A	G	46	PASS	.	GT:GQ:DP:AD:VAF:C:PS	0|1:45:63:29:0.460317:DV:1406
contig_2369	310305	.	ACTGT	A	53.9	PASS	.	GT:GQ:DP:AD:VAF:C:PS	1|0:53:54:22:0.407407:DV:1406
contig_2369	310593	.	A	G	60.8	PASS	.	GT:GQ:DP:AD:VAF:C:PS	0|1:61:63:24:0.380952:DV:1406
contig_2369	310642	.	GTCT	G	14	PASS	.	GT:GQ:DP:AD:VAF:C:PS	0|1:14:61:25:0.41:P:1406
contig_2369	311263	.	TA	T	15	PASS	.	GT:GQ:DP:AD:VAF:C:PS	0|1:15:64:26:0.406:P:1406
contig_2369	313360	.	A	C	19	PASS	.	GT:GQ:DP:AD:VAF:C:PS	0|1:19:61:25:0.41:P:1406
contig_2369	314022	.	TCTAC	T	15	PASS	.	GT:GQ:DP:AD:VAF:C:PS	1|0:15:58:32:0.552:P:1406
contig_2369	314170	.	G	A	18	PASS	.	GT:GQ:DP:AD:VAF:C:PS	0|1:18:60:26:0.433:P:1406
contig_2369	314207	.	A	G	17	PASS	.	GT:GQ:DP:AD:VAF:C:PS	0|1:17:52:22:0.423:P:1406
contig_2369	314593	.	T	C	20	PASS	.	GT:GQ:DP:AD:VAF:C:PS	0|1:20:67:31:0.463:P:1406
contig_2369	314857	.	ATATATGT	A	63.5	PASS	.	GT:GQ:DP:AD:VAF:C:PS	1|0:61:69:31:0.449275:DV:1406
contig_2369	315068	.	G	A	24	PASS	.	GT:GQ:DP:AD:VAF:C:PS	1|0:24:68:31:0.456:P:1406
contig_2369	315138	.	T	G	19	PASS	.	GT:GQ:DP:AD:VAF:C:PS	0|1:19:69:35:0.507:P:1406
contig_2369	315431	.	A	G	22	PASS	.	GT:GQ:DP:AD:VAF:C:PS	1|0:22:69:33:0.478:P:1406
contig_2369	315455	.	T	C	21	PASS	.	GT:GQ:DP:AD:VAF:C:PS	0|1:21:65:28:0.431:P:1406
contig_2369	315488	.	T	A	50.8	PASS	.	GT:GQ:DP:AD:VAF:C:PS	0|1:51:68:33:0.485294:DV:1406
contig_2369	315493	.	T	C	60.7	PASS	.	GT:GQ:DP:AD:VAF:C:PS	1|0:60:60:22:0.366667:DV:1406
contig_2369	315564	.	ATTATT	A	22.1	PASS	.	GT:GQ:DP:AD:VAF:C:PS	0|1:22:66:15:0.227273:DV:1406
contig_2369	315740	.	A	G	57.7	PASS	.	GT:GQ:DP:AD:VAF:C:PS	0|1:57:57:22:0.385965:DV:1406
contig_2369	315969	.	T	C	21	PASS	.	GT:GQ:DP:AD:VAF:C:PS	1|0:21:60:26:0.433:P:1406
contig_2369	316614	.	TA	T	36.1	PASS	.	GT:GQ:DP:AD:VAF:C:PS	1|0:26:54:31:0.574074:DV:1406
contig_2369	316615	.	A	ACAG	43.4	PASS	.	GT:GQ:DP:AD:VAF:C:PS	0|1:27:26:20:0.769231:DV:1406
contig_2369	316690	.	A	C	21	PASS	.	GT:GQ:DP:AD:VAF:C:PS	1|0:21:56:24:0.429:P:1406
contig_2369	316867	.	C	T	18	PASS	.	GT:GQ:DP:AD:VAF:C:PS	1|0:18:58:20:0.345:P:1406
contig_2369	317167	.	C	T	21	PASS	.	GT:GQ:DP:AD:VAF:C:PS	1|0:21:55:23:0.418:P:1406
contig_2369	317740	.	G	A	26	PASS	.	GT:GQ:DP:AD:VAF:C:PS	1|0:26:56:22:0.393:P:1406
contig_2369	317837	.	C	T	19	PASS	.	GT:GQ:DP:AD:VAF:C:PS	1|0:19:61:25:0.41:P:1406
contig_2369	318449	.	CG	C	9.5	PASS	.	GT:GQ:DP:AD:VAF:C:PS	1|0:10:58:12:0.206897:DV:1406
contig_2369	318450	.	G	A	5.1	PASS	.	GT:GQ:DP:AD:VAF:C:PS	1|0:5:40:7:0.175:DV:1406
contig_2369	318596	.	T	C	20	PASS	.	GT:GQ:DP:AD:VAF:C:PS	0|1:20:55:25:0.455:P:1406
contig_2369	318934	.	T	G	22	PASS	.	GT:GQ:DP:AD:VAF:C:PS	1|0:22:59:25:0.424:P:1406
contig_2369	319513	.	GA	G	3.2	refCall	.	GT:GQ:DP:AD:VAF:C	./.:3:59:13:0.220339:DV
contig_2369	319985	.	C	T	16	PASS	.	GT:GQ:DP:AD:VAF:C:PS	0|1:16:56:23:0.411:P:1406
contig_2369	320229	.	G	C	16	PASS	.	GT:GQ:DP:AD:VAF:C:PS	1|0:16:48:22:0.458:P:1406
contig_2369	320438	.	A	C	17	PASS	.	GT:GQ:DP:AD:VAF:C:PS	1|0:17:56:26:0.464:P:1406
contig_2369	321092	.	GAA	G	11.7	PASS	.	GT:GQ:DP:AD:VAF:C:PS	0|1:12:54:8:0.148148:DV:1406
contig_2369	321112	.	C	T	18	PASS	.	GT:GQ:DP:AD:VAF:C:PS	0|1:18:58:26:0.448:P:1406
contig_2369	321128	.	G	A	22	PASS	.	GT:GQ:DP:AD:VAF:C:PS	1|0:22:57:25:0.439:P:1406
contig_2369	321158	.	C	G	20	PASS	.	GT:GQ:DP:AD:VAF:C:PS	0|1:20:54:26:0.481:P:1406
contig_2369	321253	.	G	A	21	PASS	.	GT:GQ:DP:AD:VAF:C:PS	0|1:21:57:27:0.474:P:1406
contig_2369	321570	.	G	A	23	PASS	.	GT:GQ:DP:AD:VAF:C:PS	1|0:23:61:28:0.459:P:1406
contig_2369	321604	.	T	C	20	PASS	.	GT:GQ:DP:AD:VAF:C:PS	1|0:20:61:30:0.492:P:1406
contig_2369	321813	.	AG	A	2.1	refCall	.	GT:GQ:DP:AD:VAF:C	./.:4:57:8:0.140351:DV
contig_2369	322028	.	C	T	21	PASS	.	GT:GQ:DP:AD:VAF:C:PS	1|0:21:58:24:0.414:P:1406
contig_2369	322278	.	G	A	17	PASS	.	GT:GQ:DP:AD:VAF:C:PS	1|0:17:63:27:0.429:P:1406
contig_2369	323007	.	AATATT	A	13	PASS	.	GT:GQ:DP:AD:VAF:C:PS	0|1:13:61:22:0.361:P:1406
contig_2369	323017	.	GATT	G	14.2	PASS	.	GT:GQ:DP:AD:VAF:C:PS	0|1:14:62:24:0.387097:DV:1406
contig_2369	323027	.	A	G	23.2	PASS	.	GT:GQ:DP:AD:VAF:C:PS	0|1:23:61:23:0.377049:DV:1406
contig_2369	323049	.	T	C	35.8	PASS	.	GT:GQ:DP:AD:VAF:C:PS	0|1:36:62:22:0.354839:DV:1406
contig_2369	323052	.	T	C	32.1	PASS	.	GT:GQ:DP:AD:VAF:C:PS	0|1:32:62:24:0.387097:DV:1406
contig_2369	323064	.	A	T	16	PASS	.	GT:GQ:DP:AD:VAF:C:PS	0|1:16:64:23:0.359:P:1406
contig_2369	324574	.	GTA	G	16	PASS	.	GT:GQ:DP:AD:VAF:C:PS	0|1:16:50:20:0.4:P:1406
contig_2369	324757	.	G	A	18	PASS	.	GT:GQ:DP:AD:VAF:C:PS	0|1:18:51:19:0.373:P:1406
contig_2369	324835	.	A	C	16	PASS	.	GT:GQ:DP:AD:VAF:C:PS	0|1:16:48:17:0.354:P:1406
contig_2369	324996	.	T	C	34.7	PASS	.	GT:GQ:DP:AD:VAF:C:PS	0|1:35:52:18:0.346154:DV:1406
contig_2369	325025	.	G	A	16	PASS	.	GT:GQ:DP:AD:VAF:C:PS	0|1:16:50:19:0.38:P:1406
contig_2369	325064	.	G	A	16	PASS	.	GT:GQ:DP:AD:VAF:C:PS	0|1:16:51:17:0.333:P:1406
contig_2369	325164	.	A	G	18	PASS	.	GT:GQ:DP:AD:VAF:C:PS	0|1:18:56:23:0.411:P:1406
contig_2369	325274	.	G	T	34.2	PASS	.	GT:GQ:DP:AD:VAF:C:PS	0|1:34:55:22:0.4:DV:1406
contig_2369	325276	.	A	G	42.1	PASS	.	GT:GQ:DP:AD:VAF:C:PS	0|1:42:54:23:0.425926:DV:1406
contig_2369	325746	.	G	A	21	PASS	.	GT:GQ:DP:AD:VAF:C:PS	1|0:21:59:27:0.458:P:1406
contig_2369	325761	.	G	A	22	PASS	.	GT:GQ:DP:AD:VAF:C:PS	1|0:22:49:22:0.449:P:1406
contig_2369	325828	.	T	C	19	PASS	.	GT:GQ:DP:AD:VAF:C:PS	0|1:19:56:24:0.429:P:1406
contig_2369	325871	.	G	A	21	PASS	.	GT:GQ:DP:AD:VAF:C:PS	0|1:21:59:27:0.458:P:1406
contig_2369	326890	.	T	C	21	PASS	.	GT:GQ:DP:AD:VAF:C:PS	1|0:21:59:32:0.542:P:1406
contig_2369	326904	.	A	G	31.9	PASS	.	GT:GQ:DP:AD:VAF:C:PS	0|1:32:61:25:0.409836:DV:1406
contig_2369	326911	.	G	A	16.3	PASS	.	GT:GQ:DP:AD:VAF:C:PS	0|1:16:63:27:0.428571:DV:1406
contig_2369	327318	.	T	C	19	PASS	.	GT:GQ:DP:AD:VAF:C:PS	0|1:19:52:22:0.423:P:1406
contig_2369	327432	.	A	G	22	PASS	.	GT:GQ:DP:AD:VAF:C:PS	1|0:22:55:29:0.527:P:1406
contig_2369	327630	.	G	A	21	PASS	.	GT:GQ:DP:AD:VAF:C:PS	1|0:21:56:24:0.429:P:1406
contig_2369	330937	.	T	A	60.8	PASS	.	GT:GQ:DP:AD:VAF:C:PS	0|1:60:56:19:0.339286:DV:1406
contig_2369	332342	.	T	C	18	PASS	.	GT:GQ:DP:AD:VAF:C:PS	0|1:18:63:25:0.397:P:1406
contig_2369	332660	.	G	A	62.8	PASS	.	GT:GQ:DP:AD:VAF:C:PS	0|1:63:63:27:0.428571:DV:1406
contig_2369	332665	.	G	A	42.3	PASS	.	GT:GQ:DP:AD:VAF:C:PS	0|1:42:63:24:0.380952:DV:1406
contig_2369	333225	.	A	G	59.1	PASS	.	GT:GQ:DP:AD:VAF:C:PS	0|1:59:58:18:0.310345:DV:1406
contig_2369	333852	.	A	G	49.9	PASS	.	GT:GQ:DP:AD:VAF:C:PS	0|1:50:58:26:0.448276:DV:1406
contig_2369	333948	.	A	G	16	PASS	.	GT:GQ:DP:AD:VAF:C:PS	0|1:16:67:29:0.433:P:1406
contig_2369	334451	.	C	T	63.4	PASS	.	GT:GQ:DP:AD:VAF:C:PS	0|1:63:68:23:0.338235:DV:1406
contig_2369	334459	.	TCTC	T	52.8	PASS	.	GT:GQ:DP:AD:VAF:C:PS	0|1:53:68:19:0.279412:DV:1406
contig_2369	334893	.	T	G	59.9	PASS	.	GT:GQ:DP:AD:VAF:C:PS	0|1:60:68:26:0.382353:DV:1406
contig_2369	334959	.	G	A	16	PASS	.	GT:GQ:DP:AD:VAF:C:PS	0|1:16:66:26:0.394:P:1406
contig_2369	336363	.	G	A	22	PASS	.	GT:GQ:DP:AD:VAF:C:PS	1|0:22:73:35:0.479:P:1406
contig_2369	336692	.	C	T	18	PASS	.	GT:GQ:DP:AD:VAF:C:PS	0|1:18:69:30:0.435:P:1406
contig_2369	336764	.	ATC	A	14.5	PASS	.	GT:GQ:DP:AD:VAF:C:PS	1|0:15:73:27:0.369863:DV:1406
contig_2369	337382	.	A	G	16	PASS	.	GT:GQ:DP:AD:VAF:C:PS	1|0:16:65:25:0.385:P:1406
contig_2369	337859	.	ATCGTTGCG	A	13	PASS	.	GT:GQ:DP:AD:VAF:C:PS	0|1:13:69:24:0.348:P:1406
contig_2369	338353	.	CTAG	C	41	PASS	.	GT:GQ:DP:AD:VAF:C:PS	1|0:37:71:35:0.492958:DV:1406
contig_2369	338357	.	C	T	42.7	PASS	.	GT:GQ:DP:AD:VAF:C:PS	0|1:43:70:31:0.442857:DV:1406
contig_2369	338370	.	T	C	18	PASS	.	GT:GQ:DP:AD:VAF:C:PS	0|1:18:70:30:0.429:P:1406
contig_2369	338428	.	T	A	20	PASS	.	GT:GQ:DP:AD:VAF:C:PS	1|0:20:63:24:0.381:P:1406
contig_2369	338458	.	T	C	20	PASS	.	GT:GQ:DP:AD:VAF:C:PS	1|0:20:61:28:0.459:P:1406
contig_2369	338527	.	A	G	40.4	PASS	.	GT:GQ:DP:AD:VAF:C:PS	1|0:40:64:30:0.46875:DV:1406
contig_2369	339132	.	T	A	17	PASS	.	GT:GQ:DP:AD:VAF:C:PS	1|0:17:64:31:0.484:P:1406
contig_2369	339221	.	G	A	23	PASS	.	GT:GQ:DP:AD:VAF:C:PS	1|0:23:64:30:0.469:P:1406
contig_2369	339726	.	C	T	20	PASS	.	GT:GQ:DP:AD:VAF:C:PS	0|1:20:62:32:0.516:P:1406
contig_2369	340027	.	G	C	23	PASS	.	GT:GQ:DP:AD:VAF:C:PS	1|0:23:55:22:0.4:P:1406
contig_2369	340094	.	CT	C	37.1	PASS	.	GT:GQ:DP:AD:VAF:C:PS	0|1:36:59:31:0.525424:DV:1406
contig_2369	340096	.	T	TAA	36	PASS	.	GT:GQ:DP:AD:VAF:C:PS	1|0:35:58:19:0.327586:DV:1406
contig_2369	340973	.	T	C	20	PASS	.	GT:GQ:DP:AD:VAF:C:PS	0|1:20:57:27:0.474:P:1406
contig_2369	342657	.	A	AAATTACACGGCATTTATTTAAT	0.1	refCall	.	GT:GQ:DP:AD:VAF:C	./.:18:54:9:0.166667:DV
contig_2369	342906	.	A	G	0	refCall	.	GT:GQ:DP:AD:VAF:C	0/0:20:63:16:0.253968:DV
contig_2369	342922	.	A	AT	0.1	refCall	.	GT:GQ:DP:AD:VAF:C	./.:19:71:21:0.295775:DV
contig_2369	342941	.	T	C	0	refCall	.	GT:GQ:DP:AD:VAF:C	0/0:23:75:22:0.293333:DV
contig_2369	342952	.	T	G	0	refCall	.	GT:GQ:DP:AD:VAF:C	0/0:24:66:21:0.318182:DV
contig_2369	342977	.	T	C	0	refCall	.	GT:GQ:DP:AD:VAF:C	0/0:31:75:20:0.266667:DV
contig_2369	342980	.	T	A	0	refCall	.	GT:GQ:DP:AD:VAF:C	0/0:31:67:21:0.313433:DV
contig_2369	343008	.	C	T	0	refCall	.	GT:GQ:DP:AD:VAF:C	0/0:38:77:17:0.220779:DV
contig_2369	343015	.	C	T	29.6	PASS	.	GT:GQ:DP:AD:VAF:C:PS	1|0:24:76:28:0.368421:DV:1406
contig_2369	343016	.	C	T	0	refCall	.	GT:GQ:DP:AD:VAF:C	0/0:34:77:12:0.155844:DV
contig_2369	343022	.	G	A	0	refCall	.	GT:GQ:DP:AD:VAF:C	0/0:33:76:21:0.276316:DV
contig_2369	343029	.	A	G	0	refCall	.	GT:GQ:DP:AD:VAF:C	0/0:36:71:16:0.225352:DV
contig_2369	343032	.	C	T	0	refCall	.	GT:GQ:DP:AD:VAF:C	0/0:31:75:20:0.266667:DV
contig_2369	343039	.	C	T	0	refCall	.	GT:GQ:DP:AD:VAF:C	0/0:36:73:19:0.260274:DV
contig_2369	343040	.	A	G	0	refCall	.	GT:GQ:DP:AD:VAF:C	0/0:36:74:17:0.22973:DV
contig_2369	343043	.	C	G	0	refCall	.	GT:GQ:DP:AD:VAF:C	0/0:26:74:12:0.162162:DV
contig_2369	343051	.	T	G	0	refCall	.	GT:GQ:DP:AD:VAF:C	0/0:35:74:12:0.162162:DV
contig_2369	343063	.	G	T	0	refCall	.	GT:GQ:DP:AD:VAF:C	0/0:33:67:11:0.164179:DV
contig_2369	343095	.	G	A	0	refCall	.	GT:GQ:DP:AD:VAF:C	0/0:32:67:12:0.179104:DV
contig_2369	343098	.	G	A	0	refCall	.	GT:GQ:DP:AD:VAF:C	0/0:35:68:13:0.191176:DV
contig_2369	343134	.	A	G	0	refCall	.	GT:GQ:DP:AD:VAF:C	0/0:35:61:10:0.163934:DV
contig_2369	343179	.	C	T	0	refCall	.	GT:GQ:DP:AD:VAF:C	0/0:37:71:12:0.169014:DV
contig_2369	343237	.	A	G	0	refCall	.	GT:GQ:DP:AD:VAF:C	0/0:36:84:22:0.261905:DV
contig_2369	343244	.	A	G	0	refCall	.	GT:GQ:DP:AD:VAF:C	0/0:46:80:13:0.1625:DV
contig_2369	343321	.	C	T	0	refCall	.	GT:GQ:DP:AD:VAF:C	0/0:37:83:13:0.156627:DV
contig_2369	343602	.	C	T	0	refCall	.	GT:GQ:DP:AD:VAF:C	0/0:34:85:22:0.258824:DV
contig_2369	343606	.	T	C	0	refCall	.	GT:GQ:DP:AD:VAF:C	0/0:35:88:22:0.25:DV
contig_2369	343630	.	C	T	0	refCall	.	GT:GQ:DP:AD:VAF:C	0/0:40:88:27:0.306818:DV
contig_2369	343638	.	A	C	0	refCall	.	GT:GQ:DP:AD:VAF:C	0/0:41:85:23:0.270588:DV
contig_2369	343649	.	C	A	0	refCall	.	GT:GQ:DP:AD:VAF:C	0/0:44:80:17:0.2125:DV
contig_2369	343661	.	C	A	0	refCall	.	GT:GQ:DP:AD:VAF:C	0/0:42:88:25:0.284091:DV
contig_2369	343719	.	T	C	0	refCall	.	GT:GQ:DP:AD:VAF:C	0/0:23:90:25:0.277778:DV
contig_2369	344599	.	TA	T	0	refCall	.	GT:GQ:DP:AD:VAF:C	0/0:34:67:11:0.164179:DV
contig_2369	345759	.	C	T	18	PASS	.	GT:GQ:DP:AD:VAF:C:PS	1|0:18:52:24:0.462:P:1406
contig_2369	346802	.	T	C	19	PASS	.	GT:GQ:DP:AD:VAF:C:PS	0|1:19:56:23:0.411:P:1406
contig_2369	347059	.	T	C	20	PASS	.	GT:GQ:DP:AD:VAF:C:PS	0|1:20:60:32:0.533:P:1406
contig_2369	347100	.	G	A	21	PASS	.	GT:GQ:DP:AD:VAF:C:PS	1|0:21:58:27:0.466:P:1406
contig_2369	347849	.	TAGAGCC	T	49.8	PASS	.	GT:GQ:DP:AD:VAF:C:PS	0|1:50:57:24:0.421053:DV:1406
contig_2369	347861	.	T	C	30.2	PASS	.	GT:GQ:DP:AD:VAF:C:PS	0|1:30:57:27:0.473684:DV:1406
contig_2369	348091	.	T	A	18	PASS	.	GT:GQ:DP:AD:VAF:C:PS	0|1:18:55:24:0.436:P:1406
contig_2369	348102	.	A	G	21	PASS	.	GT:GQ:DP:AD:VAF:C:PS	0|1:21:54:23:0.426:P:1406
contig_2369	348301	.	T	C	19	PASS	.	GT:GQ:DP:AD:VAF:C:PS	0|1:19:51:23:0.451:P:1406
contig_2369	348373	.	T	C	20	PASS	.	GT:GQ:DP:AD:VAF:C:PS	1|0:20:53:26:0.491:P:1406
contig_2369	348485	.	CATATATATATATATATATATATATATAT	C	54.3	PASS	.	GT:GQ:DP:AD:VAF:C:PS	1|0:54:49:14:0.285714:DV:1406
contig_2369	348616	.	CACG	C	14	PASS	.	GT:GQ:DP:AD:VAF:C:PS	0|1:14:51:23:0.451:P:1406
contig_2369	348978	.	C	T	20	PASS	.	GT:GQ:DP:AD:VAF:C:PS	1|0:20:48:22:0.458:P:1406
contig_2369	349299	.	C	A	21	PASS	.	GT:GQ:DP:AD:VAF:C:PS	1|0:21:59:27:0.458:P:1406
contig_2369	350278	.	C	T	20	PASS	.	GT:GQ:DP:AD:VAF:C:PS	1|0:20:59:24:0.407:P:1406
contig_2369	351825	.	G	A	22	PASS	.	GT:GQ:DP:AD:VAF:C:PS	1|0:22:57:24:0.421:P:1406
contig_2369	351955	.	TAC	T	67	PASS	.	GT:GQ:DP:AD:VAF:C:PS	0|1:65:55:21:0.381818:DV:1406
contig_2369	352159	.	G	GAGTC	15	PASS	.	GT:GQ:DP:AD:VAF:C:PS	1|0:15:55:19:0.345:P:1406
contig_2369	352320	.	A	G	18	PASS	.	GT:GQ:DP:AD:VAF:C:PS	1|0:18:51:20:0.392:P:1406
contig_2369	352542	.	A	G	21	PASS	.	GT:GQ:DP:AD:VAF:C:PS	1|0:21:46:17:0.37:P:1406
contig_2369	352645	.	C	T	14.9	PASS	.	GT:GQ:DP:AD:VAF:C:PS	1|0:15:39:10:0.25641:DV:1406
contig_2369	352651	.	A	T	33.1	PASS	.	GT:GQ:DP:AD:VAF:C:PS	1|0:33:43:11:0.255814:DV:1406
contig_2369	353028	.	T	C	20	PASS	.	GT:GQ:DP:AD:VAF:C:PS	1|0:20:44:19:0.432:P:1406
contig_2369	353373	.	C	T	55.3	PASS	.	GT:GQ:DP:AD:VAF:C:PS	0|1:52:46:24:0.521739:DV:1406
contig_2369	353483	.	CG	C	33.9	PASS	.	GT:GQ:DP:AD:VAF:C:PS	1|0:34:46:21:0.456522:DV:1406
contig_2369	354861	.	GA	G	20.2	PASS	.	GT:GQ:DP:AD:VAF:C:PS	1|0:20:50:20:0.4:DV:1406
contig_2369	355842	.	T	C	19	PASS	.	GT:GQ:DP:AD:VAF:C:PS	1|0:19:47:19:0.404:P:1406
contig_2369	356665	.	C	T	42.1	PASS	.	GT:GQ:DP:AD:VAF:C:PS	1|0:42:36:13:0.361111:DV:1406
contig_2369	356734	.	C	G	20	PASS	.	GT:GQ:DP:AD:VAF:C:PS	1|0:20:40:16:0.4:P:1406
contig_2369	357231	.	A	G	20	PASS	.	GT:GQ:DP:AD:VAF:C:PS	1|0:20:40:16:0.4:P:1406
contig_2369	357269	.	TTATATATATATATATA	T	35.9	PASS	.	GT:GQ:DP:AD:VAF:C:PS	1|0:36:36:11:0.305556:DV:1406
contig_2369	357400	.	T	C	19	PASS	.	GT:GQ:DP:AD:VAF:C:PS	1|0:19:39:16:0.41:P:1406
contig_2369	357514	.	C	T	52.5	PASS	.	GT:GQ:DP:AD:VAF:C:PS	1|0:52:41:15:0.365854:DV:1406
contig_2369	357566	.	TA	T	1	refCall	.	GT:GQ:DP:AD:VAF:C	./.:7:39:8:0.205128:DV
contig_2369	357695	.	G	A	19	PASS	.	GT:GQ:DP:AD:VAF:C:PS	1|0:19:39:14:0.359:P:1406
contig_2369	358336	.	C	T	19	PASS	.	GT:GQ:DP:AD:VAF:C:PS	1|0:19:36:15:0.417:P:1406
contig_2369	359805	.	C	A	19	PASS	.	GT:GQ:DP:AD:VAF:C:PS	1|0:19:35:15:0.429:P:1406
contig_2369	359832	.	G	A	20	PASS	.	GT:GQ:DP:AD:VAF:C:PS	1|0:20:32:13:0.406:P:1406
contig_2369	359880	.	AAATAGATT	A	40.5	PASS	.	GT:GQ:DP:AD:VAF:C:PS	1|0:40:35:15:0.428571:DV:1406
contig_2369	359914	.	C	T	19	PASS	.	GT:GQ:DP:AD:VAF:C:PS	1|0:19:36:16:0.444:P:1406
contig_2369	360176	.	T	TA	13	PASS	.	GT:GQ:DP:AD:VAF:C:PS	1|0:13:39:8:0.205:P:1406
contig_2369	360250	.	G	A	22	PASS	.	GT:GQ:DP:AD:VAF:C:PS	1|0:22:40:19:0.475:P:1406
contig_2369	360271	.	GAAAAAAA	G	9.2	PASS	.	GT:GQ:DP:AD:VAF:C:PS	1|0:9:40:9:0.225:DV:1406
contig_2369	360321	.	A	G	49.9	PASS	.	GT:GQ:DP:AD:VAF:C:PS	1|0:50:40:18:0.45:DV:1406
contig_2369	360565	.	G	C	18	PASS	.	GT:GQ:DP:AD:VAF:C:PS	0|1:18:36:16:0.444:P:1406
contig_2369	360631	.	GTA	G,GATA	33.4	PASS	.	GT:GQ:DP:AD:VAF:C:PS	1|2:8:40:19,15:0.475,0.375:DV:1406
contig_2369	360633	.	A	AT	3.1	refCall	.	GT:GQ:DP:AD:VAF:C	./.:3:19:16:0.842105:DV
contig_2369	361190	.	T	C	16.4	PASS	.	GT:GQ:DP:AD:VAF:C:PS	1|0:16:33:12:0.363636:DV:1406
contig_2369	361472	.	G	C	19	PASS	.	GT:GQ:DP:AD:VAF:C:PS	1|0:19:47:25:0.532:P:1406
contig_2369	361819	.	T	A	18	PASS	.	GT:GQ:DP:AD:VAF:C:PS	0|1:18:47:19:0.404:P:1406
contig_2369	362070	.	G	A	19	PASS	.	GT:GQ:DP:AD:VAF:C:PS	0|1:19:47:20:0.426:P:1406
contig_2369	362625	.	A	G	17	PASS	.	GT:GQ:DP:AD:VAF:C:PS	1|0:17:43:18:0.419:P:1406
contig_2369	363099	.	A	G	17	PASS	.	GT:GQ:DP:AD:VAF:C:PS	1|0:17:46:20:0.435:P:1406
contig_2369	363639	.	C	T	17	PASS	.	GT:GQ:DP:AD:VAF:C:PS	1|0:17:39:13:0.333:P:1406
contig_2369	364138	.	TA	T	0.2	refCall	.	GT:GQ:DP:AD:VAF:C	./.:13:51:16:0.313726:DV
contig_2369	364875	.	T	C	21	PASS	.	GT:GQ:DP:AD:VAF:C:PS	1|0:21:56:26:0.464:P:1406
contig_2369	364918	.	C	T	17	PASS	.	GT:GQ:DP:AD:VAF:C:PS	1|0:17:55:24:0.436:P:1406
contig_2369	364925	.	T	C	17	PASS	.	GT:GQ:DP:AD:VAF:C:PS	1|0:17:56:25:0.446:P:1406
contig_2369	365028	.	T	TG	12.9	PASS	.	GT:GQ:DP:AD:VAF:C:PS	1|0:13:54:23:0.425926:DV:1406
contig_2369	365029	.	T	C	39.9	PASS	.	GT:GQ:DP:AD:VAF:C:PS	1|0:40:56:23:0.410714:DV:1406
contig_2369	365051	.	T	C	60.5	PASS	.	GT:GQ:DP:AD:VAF:C:PS	1|0:60:57:23:0.403509:DV:1406
contig_2369	365069	.	A	G	21	PASS	.	GT:GQ:DP:AD:VAF:C:PS	1|0:21:58:25:0.431:P:1406
contig_2369	366332	.	A	G	20	PASS	.	GT:GQ:DP:AD:VAF:C:PS	1|0:20:57:27:0.474:P:1406
contig_2369	367179	.	G	A	18	PASS	.	GT:GQ:DP:AD:VAF:C:PS	0|1:18:53:22:0.415:P:1406
contig_2369	367845	.	A	G	20	PASS	.	GT:GQ:DP:AD:VAF:C:PS	1|0:20:53:23:0.434:P:1406
contig_2369	367883	.	C	T	23	PASS	.	GT:GQ:DP:AD:VAF:C:PS	1|0:23:52:23:0.442:P:1406
contig_2369	368393	.	CT	C	11.9	PASS	.	GT:GQ:DP:AD:VAF:C:PS	1|0:12:57:22:0.385965:DV:1406
contig_2369	368779	.	T	G	18	PASS	.	GT:GQ:DP:AD:VAF:C:PS	0|1:18:59:28:0.475:P:1406
contig_2369	369140	.	A	G	17	PASS	.	GT:GQ:DP:AD:VAF:C:PS	0|1:17:48:20:0.417:P:1406
contig_2369	369592	.	C	A	19	PASS	.	GT:GQ:DP:AD:VAF:C:PS	1|0:19:48:18:0.375:P:1406
contig_2369	369610	.	T	C	20	PASS	.	GT:GQ:DP:AD:VAF:C:PS	1|0:20:49:17:0.347:P:1406
contig_2369	369646	.	T	A	36.9	PASS	.	GT:GQ:DP:AD:VAF:C:PS	1|0:37:50:16:0.32:DV:1406
contig_2369	369647	.	T	A	29.7	PASS	.	GT:GQ:DP:AD:VAF:C:PS	1|0:30:50:20:0.4:DV:1406
contig_2369	370169	.	TA	T	14	PASS	.	GT:GQ:DP:AD:VAF:C:PS	1|0:14:52:20:0.385:P:1406
contig_2369	370835	.	G	A	20	PASS	.	GT:GQ:DP:AD:VAF:C:PS	0|1:20:53:26:0.491:P:1406
contig_2369	371092	.	TCCCCC	T	5.7	PASS	.	GT:GQ:DP:AD:VAF:C:PS	1|0:6:42:10:0.238095:DV:1406
contig_2369	371096	.	C	T	0	refCall	.	GT:GQ:DP:AD:VAF:C	0/0:26:30:0:0:DV
contig_2369	371477	.	C	T	20	PASS	.	GT:GQ:DP:AD:VAF:C:PS	0|1:20:54:24:0.444:P:1406
contig_2369	371974	.	TAG	T	22.5	PASS	.	GT:GQ:DP:AD:VAF:C:PS	0|1:3:61:22:0.360656:DV:1406
contig_2369	372870	.	A	G	20	PASS	.	GT:GQ:DP:AD:VAF:C:PS	1|0:20:53:20:0.377:P:1406
contig_2369	372936	.	GACCT	G	15	PASS	.	GT:GQ:DP:AD:VAF:C:PS	0|1:15:58:28:0.483:P:1406
contig_2369	372983	.	T	C	20	PASS	.	GT:GQ:DP:AD:VAF:C:PS	1|0:20:56:25:0.446:P:1406
contig_2369	373704	.	A	G	52.2	PASS	.	GT:GQ:DP:AD:VAF:C:PS	1|0:52:57:21:0.368421:DV:1406
contig_2369	373857	.	CA	C	12	PASS	.	GT:GQ:DP:AD:VAF:C:PS	0|1:12:54:30:0.556:P:1406
contig_2369	374433	.	C	T	18	PASS	.	GT:GQ:DP:AD:VAF:C:PS	1|0:18:55:22:0.4:P:1406
contig_2369	374634	.	A	G	18	PASS	.	GT:GQ:DP:AD:VAF:C:PS	1|0:18:59:24:0.407:P:1406
contig_2369	375070	.	G	A	20	PASS	.	GT:GQ:DP:AD:VAF:C:PS	0|1:20:54:30:0.556:P:1406
contig_2369	375433	.	C	T	19	PASS	.	GT:GQ:DP:AD:VAF:C:PS	1|0:19:55:25:0.455:P:1406
contig_2369	375623	.	A	T	18	PASS	.	GT:GQ:DP:AD:VAF:C:PS	1|0:18:54:23:0.426:P:1406
contig_2369	376187	.	A	G	20	PASS	.	GT:GQ:DP:AD:VAF:C:PS	1|0:20:54:25:0.463:P:1406
contig_2369	376844	.	C	T	21	PASS	.	GT:GQ:DP:AD:VAF:C:PS	1|0:21:51:27:0.529:P:1406
contig_2369	377063	.	C	T	21	PASS	.	GT:GQ:DP:AD:VAF:C:PS	1|0:21:54:27:0.5:P:1406
contig_2369	377255	.	C	G	20	PASS	.	GT:GQ:DP:AD:VAF:C:PS	1|0:20:60:27:0.45:P:1406
contig_2369	377505	.	G	A	24	PASS	.	GT:GQ:DP:AD:VAF:C:PS	1|0:24:59:23:0.39:P:1406
contig_2369	377530	.	A	T	16	PASS	.	GT:GQ:DP:AD:VAF:C:PS	1|0:16:60:21:0.35:P:1406
contig_2369	377883	.	C	T	19	PASS	.	GT:GQ:DP:AD:VAF:C:PS	1|0:19:65:26:0.4:P:1406
contig_2369	378138	.	AGTCAT	A	12	PASS	.	GT:GQ:DP:AD:VAF:C:PS	1|0:12:64:25:0.391:P:1406
contig_2369	378358	.	C	G	22	PASS	.	GT:GQ:DP:AD:VAF:C:PS	1|0:22:64:28:0.438:P:1406
contig_2369	378611	.	ATATATAT	A	39.4	PASS	.	GT:GQ:DP:AD:VAF:C:PS	0|1:38:58:20:0.344828:DV:1406
contig_2369	380510	.	G	A	99	PASS	.	GT:GQ:DP:AD:VAF:C:PS	0|1:99:57:26:0.45614:DV:1406
contig_2369	380576	.	T	C	19	PASS	.	GT:GQ:DP:AD:VAF:C:PS	1|0:19:52:23:0.442:P:1406
contig_2369	380659	.	TAAAACATTC	T	43.9	PASS	.	GT:GQ:DP:AD:VAF:C:PS	0|1:40:54:21:0.388889:DV:1406
contig_2369	380686	.	A	G	18	PASS	.	GT:GQ:DP:AD:VAF:C:PS	0|1:18:55:24:0.436:P:1406
contig_2369	380699	.	TAA	T	26.9	PASS	.	GT:GQ:DP:AD:VAF:C:PS	1|0:27:53:17:0.320755:DV:1406
contig_2369	380701	.	A	AAC	39.3	PASS	.	GT:GQ:DP:AD:VAF:C:PS	0|1:29:38:14:0.368421:DV:1406
contig_2369	381958	.	T	C	20	PASS	.	GT:GQ:DP:AD:VAF:C:PS	1|0:20:44:18:0.409:P:1406
contig_2369	382349	.	G	A	20	PASS	.	GT:GQ:DP:AD:VAF:C:PS	1|0:20:47:15:0.319:P:1406
contig_2369	382383	.	T	C	20	PASS	.	GT:GQ:DP:AD:VAF:C:PS	1|0:20:57:23:0.404:P:1406
contig_2369	382408	.	AT	A	28	PASS	.	GT:GQ:DP:AD:VAF:C:PS	1|0:28:56:24:0.428571:DV:1406
contig_2369	382413	.	C	T	45.2	PASS	.	GT:GQ:DP:AD:VAF:C:PS	1|0:45:57:26:0.45614:DV:1406
contig_2369	382925	.	A	G	19	PASS	.	GT:GQ:DP:AD:VAF:C:PS	1|0:19:59:19:0.322:P:1406
contig_2369	382979	.	CAA	C	17	PASS	.	GT:GQ:DP:AD:VAF:C:PS	1|0:17:68:23:0.338:P:1406
contig_2369	383581	.	T	C	46.5	PASS	.	GT:GQ:DP:AD:VAF:C:PS	1|0:46:61:20:0.327869:DV:1406
contig_2369	384056	.	AC	A	33.6	PASS	.	GT:GQ:DP:AD:VAF:C:PS	1|0:34:52:12:0.230769:DV:1406
contig_2369	384067	.	A	G	19	PASS	.	GT:GQ:DP:AD:VAF:C:PS	1|0:19:66:27:0.409:P:1406
contig_2369	384263	.	G	A	18	PASS	.	GT:GQ:DP:AD:VAF:C:PS	1|0:18:63:27:0.429:P:1406
contig_2369	384851	.	G	A	22	PASS	.	GT:GQ:DP:AD:VAF:C:PS	1|0:22:64:26:0.406:P:1406
contig_2369	385594	.	AAAAT	A	0.8	refCall	.	GT:GQ:DP:AD:VAF:C	./.:8:55:11:0.2:DV
contig_2369	385713	.	TA	T	59.6	PASS	.	GT:GQ:DP:AD:VAF:C:PS	0|1:58:58:32:0.551724:DV:1406
contig_2369	385715	.	A	AT	42	PASS	.	GT:GQ:DP:AD:VAF:C:PS	1|0:18:58:24:0.413793:DV:1406
contig_2369	385737	.	A	G	21	PASS	.	GT:GQ:DP:AD:VAF:C:PS	0|1:21:56:28:0.5:P:1406
contig_2369	385759	.	G	A	20	PASS	.	GT:GQ:DP:AD:VAF:C:PS	0|1:20:51:29:0.569:P:1406
contig_2369	386262	.	CT	C	1.1	refCall	.	GT:GQ:DP:AD:VAF:C	./.:6:59:12:0.20339:DV
contig_2369	388083	.	A	G	32.6	PASS	.	GT:GQ:DP:AD:VAF:C:PS	1|0:33:56:24:0.428571:DV:1406
contig_2369	388089	.	TG	T	25	PASS	.	GT:GQ:DP:AD:VAF:C:PS	1|0:25:65:33:0.507692:DV:1406
contig_2369	388416	.	A	G	50.2	PASS	.	GT:GQ:DP:AD:VAF:C:PS	0|1:50:63:29:0.460317:DV:1406
contig_2369	388762	.	TATGA	T	16	PASS	.	GT:GQ:DP:AD:VAF:C:PS	1|0:16:65:29:0.446:P:1406
contig_2369	389055	.	A	G	16	PASS	.	GT:GQ:DP:AD:VAF:C:PS	0|1:16:73:34:0.466:P:1406
contig_2369	389828	.	G	A	69.2	PASS	.	GT:GQ:DP:AD:VAF:C:PS	0|1:69:60:24:0.4:DV:1406
contig_2369	389864	.	G	C	20	PASS	.	GT:GQ:DP:AD:VAF:C:PS	0|1:20:66:29:0.439:P:1406
contig_2369	389941	.	G	A	19	PASS	.	GT:GQ:DP:AD:VAF:C:PS	0|1:19:67:30:0.448:P:1406
contig_2369	389972	.	C	T	19	PASS	.	GT:GQ:DP:AD:VAF:C:PS	0|1:19:65:28:0.431:P:1406
contig_2369	390133	.	CA	C	19.6	PASS	.	GT:GQ:DP:AD:VAF:C:PS	0|1:4:66:9:0.136364:DV:1406
contig_2369	390160	.	A	G	20	PASS	.	GT:GQ:DP:AD:VAF:C:PS	0|1:20:65:30:0.462:P:1406
contig_2369	390270	.	A	T	56.9	PASS	.	GT:GQ:DP:AD:VAF:C:PS	0|1:57:67:30:0.447761:DV:1406
contig_2369	390799	.	C	CTCT	14.7	PASS	.	GT:GQ:DP:AD:VAF:C:PS	1|0:14:66:11:0.166667:DV:1406
contig_2369	392858	.	C	T	16	PASS	.	GT:GQ:DP:AD:VAF:C:PS	1|0:16:50:22:0.44:P:1406
contig_2369	392914	.	C	T	38.2	PASS	.	GT:GQ:DP:AD:VAF:C:PS	1|0:38:47:14:0.297872:DV:1406
contig_2369	393099	.	G	GCGC	12	PASS	.	GT:GQ:DP:AD:VAF:C:PS	1|0:12:52:17:0.327:P:1406
contig_2369	393220	.	T	C	55.7	PASS	.	GT:GQ:DP:AD:VAF:C:PS	0|1:56:46:22:0.478261:DV:1406
contig_2369	393242	.	T	C	19	PASS	.	GT:GQ:DP:AD:VAF:C:PS	1|0:19:49:18:0.367:P:1406
contig_2369	393372	.	TTCCG	T	36.2	PASS	.	GT:GQ:DP:AD:VAF:C:PS	0|1:36:47:13:0.276596:DV:1406
contig_2369	393374	.	CCGTCA	C	0	refCall	.	GT:GQ:DP:AD:VAF:C	0/0:22:32:10:0.3125:DV
contig_2369	393699	.	CA	C,CAA	59.4	PASS	.	GT:GQ:DP:AD:VAF:C:PS	2|1:30:41:20,17:0.487805,0.414634:DV:1406
contig_2369	394516	.	T	C	17	PASS	.	GT:GQ:DP:AD:VAF:C:PS	1|0:17:45:20:0.444:P:1406
contig_2369	394621	.	C	T	20	PASS	.	GT:GQ:DP:AD:VAF:C:PS	0|1:20:44:21:0.477:P:1406
contig_2369	394724	.	C	G	56.2	PASS	.	GT:GQ:DP:AD:VAF:C:PS	1|0:56:39:18:0.461538:DV:1406
contig_2369	394727	.	C	T	59.9	PASS	.	GT:GQ:DP:AD:VAF:C:PS	1|0:60:43:18:0.418605:DV:1406
contig_2369	395199	.	A	G	18	PASS	.	GT:GQ:DP:AD:VAF:C:PS	0|1:18:48:22:0.458:P:1406
contig_2369	395306	.	AATTTC	A	14	PASS	.	GT:GQ:DP:AD:VAF:C:PS	0|1:14:49:21:0.429:P:1406
contig_2369	395535	.	T	C	17	PASS	.	GT:GQ:DP:AD:VAF:C:PS	0|1:17:52:21:0.404:P:1406
contig_2369	395652	.	C	T	18	PASS	.	GT:GQ:DP:AD:VAF:C:PS	0|1:18:51:21:0.412:P:1406
contig_2369	396817	.	A	G	18	PASS	.	GT:GQ:DP:AD:VAF:C:PS	0|1:18:50:18:0.36:P:1406
contig_2369	396869	.	A	G	48.6	PASS	.	GT:GQ:DP:AD:VAF:C:PS	0|1:49:53:19:0.358491:DV:1406
contig_2369	396944	.	T	C	17	PASS	.	GT:GQ:DP:AD:VAF:C:PS	0|1:17:53:19:0.358:P:1406
contig_2369	396971	.	G	A	30.1	PASS	.	GT:GQ:DP:AD:VAF:C:PS	0|1:30:35:11:0.314286:DV:1406
contig_2369	397737	.	G	A	17	PASS	.	GT:GQ:DP:AD:VAF:C:PS	0|1:17:54:24:0.444:P:1406
contig_2369	397941	.	C	T	18	PASS	.	GT:GQ:DP:AD:VAF:C:PS	0|1:18:48:20:0.417:P:1406
contig_2369	398022	.	T	C	19	PASS	.	GT:GQ:DP:AD:VAF:C:PS	1|0:19:51:21:0.412:P:1406
contig_2369	398225	.	C	T	16	PASS	.	GT:GQ:DP:AD:VAF:C:PS	0|1:16:52:24:0.462:P:1406
contig_2369	398250	.	A	G	67.5	PASS	.	GT:GQ:DP:AD:VAF:C:PS	0|1:67:51:25:0.490196:DV:1406
contig_2369	398257	.	A	T	50.5	PASS	.	GT:GQ:DP:AD:VAF:C:PS	0|1:50:53:23:0.433962:DV:1406
contig_2369	398265	.	TTCG	T	29.9	PASS	.	GT:GQ:DP:AD:VAF:C:PS	0|1:30:52:19:0.365385:DV:1406
contig_2369	399037	.	T	G	19	PASS	.	GT:GQ:DP:AD:VAF:C:PS	0|1:19:49:19:0.388:P:1406
contig_2369	399075	.	C	T	17	PASS	.	GT:GQ:DP:AD:VAF:C:PS	0|1:17:51:18:0.353:P:1406
contig_2369	399202	.	G	A	40.1	PASS	.	GT:GQ:DP:AD:VAF:C:PS	0|1:40:52:19:0.365385:DV:1406
contig_2369	399276	.	G	A	19	PASS	.	GT:GQ:DP:AD:VAF:C:PS	0|1:19:51:22:0.431:P:1406
contig_2369	399413	.	T	C	19	PASS	.	GT:GQ:DP:AD:VAF:C:PS	0|1:19:57:23:0.404:P:1406
contig_2369	399819	.	A	G	18	PASS	.	GT:GQ:DP:AD:VAF:C:PS	1|0:18:60:33:0.55:P:1406
contig_2369	399831	.	TGCCG	T	14	PASS	.	GT:GQ:DP:AD:VAF:C:PS	0|1:14:59:27:0.458:P:1406
contig_2369	400118	.	A	T	17	PASS	.	GT:GQ:DP:AD:VAF:C:PS	0|1:17:63:30:0.476:P:1406
contig_2369	400217	.	G	A	35	PASS	.	GT:GQ:DP:AD:VAF:C:PS	0|1:35:53:19:0.358491:DV:1406
contig_2369	400347	.	CA	C	20	PASS	.	GT:GQ:DP:AD:VAF:C:PS	1|0:20:65:32:0.492:P:1406
contig_2369	400619	.	T	C	20	PASS	.	GT:GQ:DP:AD:VAF:C:PS	1|0:20:65:31:0.477:P:1406
contig_2369	400804	.	T	C	18	PASS	.	GT:GQ:DP:AD:VAF:C:PS	0|1:18:61:31:0.508:P:1406
contig_2369	401555	.	T	C	20	PASS	.	GT:GQ:DP:AD:VAF:C:PS	1|0:20:63:27:0.429:P:1406
contig_2369	401658	.	A	G	20	PASS	.	GT:GQ:DP:AD:VAF:C:PS	0|1:20:64:31:0.484:P:1406
contig_2369	401898	.	G	A	21	PASS	.	GT:GQ:DP:AD:VAF:C:PS	0|1:21:66:32:0.485:P:1406
contig_2369	402519	.	T	C	19	PASS	.	GT:GQ:DP:AD:VAF:C:PS	0|1:19:60:26:0.433:P:1406
contig_2369	402588	.	A	T	20	PASS	.	GT:GQ:DP:AD:VAF:C:PS	0|1:20:59:27:0.458:P:1406
contig_2369	402600	.	T	C	22	PASS	.	GT:GQ:DP:AD:VAF:C:PS	1|0:22:58:26:0.448:P:1406
contig_2369	402851	.	G	A	62.5	PASS	.	GT:GQ:DP:AD:VAF:C:PS	1|0:58:55:25:0.454545:DV:1406
contig_2369	403614	.	A	G	19	PASS	.	GT:GQ:DP:AD:VAF:C:PS	0|1:19:57:26:0.456:P:403613
contig_2369	403651	.	G	A	60.5	PASS	.	GT:GQ:DP:AD:VAF:C:PS	0|1:60:62:30:0.483871:DV:403613
contig_2369	403660	.	G	T	19	PASS	.	GT:GQ:DP:AD:VAF:C:PS	1|0:19:60:31:0.517:P:403613
contig_2369	403868	.	TG	T	49.3	PASS	.	GT:GQ:DP:AD:VAF:C:PS	0|1:48:61:29:0.47541:DV:403613
contig_2369	403870	.	GA	G	33.5	PASS	.	GT:GQ:DP:AD:VAF:C:PS	1|0:23:59:29:0.491525:DV:403613
contig_2369	404355	.	A	G	17	PASS	.	GT:GQ:DP:AD:VAF:C	0/1:17:57:24:0.421:P
contig_2369	404409	.	G	A	18	PASS	.	GT:GQ:DP:AD:VAF:C:PS	0|1:18:57:28:0.491:P:403613
contig_2369	404459	.	C	T	21	PASS	.	GT:GQ:DP:AD:VAF:C	0/1:21:57:26:0.456:P
contig_2369	404631	.	A	G	59.4	PASS	.	GT:GQ:DP:AD:VAF:C:PS	1|0:58:59:28:0.474576:DV:403613
contig_2369	404655	.	A	G	21	PASS	.	GT:GQ:DP:AD:VAF:C:PS	0|1:21:61:30:0.492:P:403613
contig_2369	404828	.	G	A	20	PASS	.	GT:GQ:DP:AD:VAF:C:PS	1|0:20:58:26:0.448:P:403613
contig_2369	404974	.	G	A	20	PASS	.	GT:GQ:DP:AD:VAF:C:PS	0|1:20:54:28:0.519:P:403613
contig_2369	405387	.	G	C	20	PASS	.	GT:GQ:DP:AD:VAF:C:PS	0|1:20:62:29:0.468:P:403613
contig_2369	405496	.	A	G	18	PASS	.	GT:GQ:DP:AD:VAF:C:PS	1|0:18:62:29:0.468:P:403613
contig_2369	405639	.	ATG	A	18	PASS	.	GT:GQ:DP:AD:VAF:C:PS	0|1:18:62:32:0.516:P:403613
contig_2369	405709	.	A	G	18	PASS	.	GT:GQ:DP:AD:VAF:C:PS	0|1:18:61:29:0.475:P:403613
contig_2369	405973	.	G	A	23	PASS	.	GT:GQ:DP:AD:VAF:C:PS	1|0:23:63:29:0.46:P:403613
contig_2369	406040	.	T	C	22	PASS	.	GT:GQ:DP:AD:VAF:C:PS	1|0:22:60:26:0.433:P:403613
contig_2369	406262	.	C	T	19	PASS	.	GT:GQ:DP:AD:VAF:C:PS	1|0:19:56:22:0.393:P:403613
contig_2369	406309	.	G	A	19	PASS	.	GT:GQ:DP:AD:VAF:C:PS	1|0:19:62:24:0.387:P:403613
contig_2369	406558	.	T	A	52.3	PASS	.	GT:GQ:DP:AD:VAF:C:PS	0|1:52:53:21:0.396226:DV:403613
contig_2369	406577	.	T	C	21	PASS	.	GT:GQ:DP:AD:VAF:C:PS	1|0:21:53:25:0.472:P:403613
contig_2369	406740	.	G	C	19	PASS	.	GT:GQ:DP:AD:VAF:C:PS	0|1:19:49:18:0.367:P:403613
contig_2369	407153	.	A	T	31.5	PASS	.	GT:GQ:DP:AD:VAF:C:PS	0|1:31:51:19:0.372549:DV:403613
contig_2369	407200	.	C	G	20	PASS	.	GT:GQ:DP:AD:VAF:C:PS	0|1:20:52:23:0.442:P:403613
contig_2369	407354	.	A	G	67.5	PASS	.	GT:GQ:DP:AD:VAF:C:PS	0|1:67:49:22:0.44898:DV:403613
contig_2369	407359	.	G	C	69.2	PASS	.	GT:GQ:DP:AD:VAF:C:PS	0|1:69:50:20:0.4:DV:403613
contig_2369	407521	.	T	C	18	PASS	.	GT:GQ:DP:AD:VAF:C:PS	0|1:18:50:21:0.42:P:403613
contig_2369	407537	.	G	C	19	PASS	.	GT:GQ:DP:AD:VAF:C:PS	0|1:19:46:19:0.413:P:403613
contig_2369	409049	.	TTATA	T	0.3	refCall	.	GT:GQ:DP:AD:VAF:C	./.:12:45:8:0.177778:DV
contig_2369	409745	.	C	T	20	PASS	.	GT:GQ:DP:AD:VAF:C:PS	1|0:20:48:20:0.417:P:403613
contig_2369	410941	.	G	A	18	PASS	.	GT:GQ:DP:AD:VAF:C:PS	0|1:18:56:24:0.429:P:403613
contig_2369	411316	.	T	C	19	PASS	.	GT:GQ:DP:AD:VAF:C:PS	0|1:19:55:26:0.473:P:403613
contig_2369	411361	.	C	T	46.6	PASS	.	GT:GQ:DP:AD:VAF:C:PS	0|1:47:55:26:0.472727:DV:403613
contig_2369	411365	.	C	T	53.1	PASS	.	GT:GQ:DP:AD:VAF:C:PS	0|1:53:54:23:0.425926:DV:403613
contig_2369	411451	.	T	C	17	PASS	.	GT:GQ:DP:AD:VAF:C:PS	0|1:17:55:22:0.4:P:403613
contig_2369	411745	.	G	A	62.2	PASS	.	GT:GQ:DP:AD:VAF:C:PS	0|1:61:60:31:0.516667:DV:403613
contig_2369	411750	.	C	A	59.4	PASS	.	GT:GQ:DP:AD:VAF:C:PS	1|0:59:49:17:0.346939:DV:403613
contig_2369	412090	.	T	C	18	PASS	.	GT:GQ:DP:AD:VAF:C:PS	1|0:18:65:24:0.369:P:403613
contig_2369	412122	.	G	A	24	PASS	.	GT:GQ:DP:AD:VAF:C:PS	1|0:24:60:28:0.467:P:403613
contig_2369	412195	.	A	G	49.6	PASS	.	GT:GQ:DP:AD:VAF:C:PS	1|0:50:64:29:0.453125:DV:403613
contig_2369	412200	.	AACGC	A	50.2	PASS	.	GT:GQ:DP:AD:VAF:C:PS	0|1:26:64:32:0.5:DV:403613
contig_2369	412205	.	A	AG	53.6	PASS	.	GT:GQ:DP:AD:VAF:C:PS	1|0:51:61:27:0.442623:DV:403613
contig_2369	413074	.	ACGC	A	2.1	refCall	.	GT:GQ:DP:AD:VAF:C	./.:4:55:15:0.272727:DV
contig_2369	413080	.	A	AT	0.5	refCall	.	GT:GQ:DP:AD:VAF:C	./.:9:56:15:0.267857:DV
contig_2369	413083	.	TGGA	T	2.4	refCall	.	GT:GQ:DP:AD:VAF:C	./.:4:51:13:0.254902:DV
contig_2369	413091	.	C	T	0.4	refCall	.	GT:GQ:DP:AD:VAF:C	./.:10:57:18:0.315789:DV
contig_2369	413096	.	A	G	0.3	refCall	.	GT:GQ:DP:AD:VAF:C	./.:11:57:19:0.333333:DV
contig_2369	413506	.	G	T	4.4	PASS	.	GT:GQ:DP:AD:VAF:C:PS	1|0:4:50:17:0.34:DV:403613
contig_2369	413511	.	C	G	15.7	PASS	.	GT:GQ:DP:AD:VAF:C:PS	1|0:16:53:19:0.358491:DV:403613
contig_2369	414725	.	A	C	19	PASS	.	GT:GQ:DP:AD:VAF:C:PS	1|0:19:52:20:0.385:P:403613
contig_2369	414756	.	C	T	18	PASS	.	GT:GQ:DP:AD:VAF:C:PS	1|0:18:51:19:0.373:P:403613
contig_2369	416541	.	CATAT	C	14	PASS	.	GT:GQ:DP:AD:VAF:C:PS	1|0:14:60:25:0.417:P:403613
contig_2369	416554	.	TA	T	4.5	PASS	.	GT:GQ:DP:AD:VAF:C:PS	1|0:2:64:13:0.203125:DV:403613
contig_2369	416603	.	C	G	19	PASS	.	GT:GQ:DP:AD:VAF:C:PS	1|0:19:66:30:0.455:P:403613
contig_2369	417508	.	TCCTC	T	1.6	refCall	.	GT:GQ:DP:AD:VAF:C	./.:5:71:14:0.197183:DV
contig_2369	417514	.	TCC	T	8.2	PASS	.	GT:GQ:DP:AD:VAF:C:PS	1|0:8:68:14:0.205882:DV:403613
contig_2369	417516	.	C	T	1.4	refCall	.	GT:GQ:DP:AD:VAF:C	./.:6:55:11:0.2:DV
contig_2369	417559	.	TCC	T	13	PASS	.	GT:GQ:DP:AD:VAF:C:PS	1|0:13:72:27:0.375:P:403613
contig_2369	417679	.	G	A	38.3	PASS	.	GT:GQ:DP:AD:VAF:C:PS	1|0:38:61:22:0.360656:DV:403613
contig_2369	417715	.	A	G	19	PASS	.	GT:GQ:DP:AD:VAF:C:PS	1|0:19:71:27:0.38:P:403613
contig_2369	418057	.	G	A	17	PASS	.	GT:GQ:DP:AD:VAF:C:PS	1|0:17:63:26:0.413:P:403613
contig_2369	418723	.	G	A	23	PASS	.	GT:GQ:DP:AD:VAF:C:PS	1|0:23:64:24:0.375:P:403613
contig_2369	419486	.	TTC	T	27.1	PASS	.	GT:GQ:DP:AD:VAF:C:PS	1|0:27:53:13:0.245283:DV:403613
contig_2369	419821	.	C	T	16	PASS	.	GT:GQ:DP:AD:VAF:C:PS	1|0:16:53:19:0.358:P:403613
contig_2369	420169	.	C	T	19	PASS	.	GT:GQ:DP:AD:VAF:C:PS	1|0:19:42:18:0.429:P:403613
contig_2369	420579	.	C	T	21	PASS	.	GT:GQ:DP:AD:VAF:C:PS	1|0:21:49:19:0.388:P:403613
contig_2369	420650	.	G	A	21	PASS	.	GT:GQ:DP:AD:VAF:C:PS	1|0:21:47:19:0.404:P:403613
contig_2369	420669	.	A	G	20	PASS	.	GT:GQ:DP:AD:VAF:C:PS	1|0:20:47:18:0.383:P:403613
contig_2369	420692	.	ATTG	A	21	PASS	.	GT:GQ:DP:AD:VAF:C:PS	1|0:21:52:22:0.423:P:403613
contig_2369	420803	.	C	T	57.3	PASS	.	GT:GQ:DP:AD:VAF:C:PS	1|0:57:52:19:0.365385:DV:403613
contig_2369	420804	.	G	C	53.5	PASS	.	GT:GQ:DP:AD:VAF:C:PS	1|0:53:52:19:0.365385:DV:403613
contig_2369	420840	.	C	T	19	PASS	.	GT:GQ:DP:AD:VAF:C:PS	1|0:19:52:18:0.346:P:403613
contig_2369	421016	.	T	TACAGC	14	PASS	.	GT:GQ:DP:AD:VAF:C:PS	1|0:14:59:16:0.271:P:403613
contig_2369	421499	.	GGAGAGAAAGGGTAA	G	47.5	PASS	.	GT:GQ:DP:AD:VAF:C:PS	1|0:47:64:9:0.140625:DV:403613
contig_2369	422360	.	T	A	20	PASS	.	GT:GQ:DP:AD:VAF:C:PS	1|0:20:61:23:0.377:P:403613
contig_2369	422699	.	T	C	20	PASS	.	GT:GQ:DP:AD:VAF:C:PS	1|0:20:60:24:0.4:P:403613
contig_2369	422927	.	CA	C	11	PASS	.	GT:GQ:DP:AD:VAF:C:PS	1|0:11:55:23:0.418:P:403613
contig_2369	423042	.	C	T	20	PASS	.	GT:GQ:DP:AD:VAF:C:PS	1|0:20:57:22:0.386:P:403613
contig_2369	424216	.	GATTTTTT	G	51.8	PASS	.	GT:GQ:DP:AD:VAF:C:PS	1|0:52:53:14:0.264151:DV:403613
contig_2369	424839	.	T	C	20	PASS	.	GT:GQ:DP:AD:VAF:C:PS	1|0:20:57:26:0.456:P:403613
contig_2369	424878	.	C	G	21	PASS	.	GT:GQ:DP:AD:VAF:C:PS	1|0:21:57:29:0.509:P:403613
contig_2369	424899	.	T	C	22	PASS	.	GT:GQ:DP:AD:VAF:C:PS	1|0:22:58:28:0.483:P:403613
contig_2369	426643	.	T	C	19	PASS	.	GT:GQ:DP:AD:VAF:C:PS	0|1:19:64:29:0.453:P:403613
contig_2369	426729	.	TTACC	T	12	PASS	.	GT:GQ:DP:AD:VAF:C:PS	1|0:12:64:33:0.516:P:403613
contig_2369	426746	.	C	T	19	PASS	.	GT:GQ:DP:AD:VAF:C:PS	0|1:19:59:28:0.475:P:403613
contig_2369	426793	.	G	A	19	PASS	.	GT:GQ:DP:AD:VAF:C:PS	0|1:19:63:27:0.429:P:403613
contig_2369	426804	.	C	T	20	PASS	.	GT:GQ:DP:AD:VAF:C:PS	0|1:20:63:25:0.397:P:403613
contig_2369	426817	.	T	C	65.3	PASS	.	GT:GQ:DP:AD:VAF:C:PS	0|1:65:63:27:0.428571:DV:403613
contig_2369	426859	.	T	C	19	PASS	.	GT:GQ:DP:AD:VAF:C:PS	0|1:19:63:26:0.413:P:403613
contig_2369	427166	.	G	A	21	PASS	.	GT:GQ:DP:AD:VAF:C:PS	0|1:21:56:28:0.5:P:403613
contig_2369	427258	.	T	C	17	PASS	.	GT:GQ:DP:AD:VAF:C:PS	0|1:17:53:24:0.453:P:403613
contig_2369	427367	.	AT	A	11	PASS	.	GT:GQ:DP:AD:VAF:C:PS	1|0:11:57:26:0.456:P:403613
contig_2369	427447	.	G	A	22	PASS	.	GT:GQ:DP:AD:VAF:C:PS	1|0:22:56:26:0.464:P:403613
contig_2369	428764	.	T	TC	12	PASS	.	GT:GQ:DP:AD:VAF:C:PS	0|1:12:58:17:0.293:P:403613
contig_2369	429536	.	A	G	19	PASS	.	GT:GQ:DP:AD:VAF:C:PS	0|1:19:62:28:0.452:P:403613
contig_2369	429655	.	T	G	19	PASS	.	GT:GQ:DP:AD:VAF:C:PS	0|1:19:65:29:0.446:P:403613
contig_2369	429674	.	A	G	20	PASS	.	GT:GQ:DP:AD:VAF:C:PS	0|1:20:58:25:0.431:P:403613
contig_2369	430787	.	G	C	64.4	PASS	.	GT:GQ:DP:AD:VAF:C:PS	0|1:63:55:28:0.509091:DV:403613
contig_2369	431058	.	T	G	55.4	PASS	.	GT:GQ:DP:AD:VAF:C:PS	0|1:55:60:31:0.516667:DV:403613
contig_2369	431615	.	T	C	17	PASS	.	GT:GQ:DP:AD:VAF:C:PS	1|0:17:62:22:0.355:P:403613
contig_2369	431625	.	CTA	C	14	PASS	.	GT:GQ:DP:AD:VAF:C:PS	1|0:14:67:27:0.403:P:403613
contig_2369	432536	.	AAT	A	40	PASS	.	GT:GQ:DP:AD:VAF:C:PS	1|0:40:63:20:0.31746:DV:403613
contig_2369	433481	.	A	G	19	PASS	.	GT:GQ:DP:AD:VAF:C:PS	0|1:19:66:26:0.394:P:403613
contig_2369	434120	.	C	T	20	PASS	.	GT:GQ:DP:AD:VAF:C:PS	0|1:20:74:35:0.473:P:403613
contig_2369	434724	.	TTCTCTCTCTCTCTCTCTCTCTC	T	19.4	PASS	.	GT:GQ:DP:AD:VAF:C:PS	1|0:19:83:11:0.13253:DV:403613
contig_2369	435370	.	G	A	20	PASS	.	GT:GQ:DP:AD:VAF:C:PS	1|0:20:72:35:0.486:P:403613
contig_2369	435415	.	A	G	17	PASS	.	GT:GQ:DP:AD:VAF:C:PS	0|1:17:74:34:0.459:P:403613
contig_2369	435432	.	A	G	20	PASS	.	GT:GQ:DP:AD:VAF:C:PS	0|1:20:74:37:0.5:P:403613
contig_2369	435659	.	C	G	20	PASS	.	GT:GQ:DP:AD:VAF:C:PS	1|0:20:69:26:0.377:P:403613
contig_2369	436154	.	T	C	17	PASS	.	GT:GQ:DP:AD:VAF:C:PS	0|1:17:69:36:0.522:P:403613
contig_2369	437432	.	TC	T	15	PASS	.	GT:GQ:DP:AD:VAF:C:PS	0|1:15:67:37:0.552:P:403613
contig_2369	437678	.	G	A	25	PASS	.	GT:GQ:DP:AD:VAF:C:PS	1|0:25:63:24:0.381:P:403613
contig_2369	437740	.	G	A	26	PASS	.	GT:GQ:DP:AD:VAF:C:PS	1|0:26:57:22:0.386:P:403613
contig_2369	437838	.	G	A	25	PASS	.	GT:GQ:DP:AD:VAF:C:PS	1|0:25:60:26:0.433:P:403613
contig_2369	438068	.	A	G	46.8	PASS	.	GT:GQ:DP:AD:VAF:C:PS	1|0:47:49:15:0.306122:DV:403613
contig_2369	438347	.	A	G	20	PASS	.	GT:GQ:DP:AD:VAF:C:PS	1|0:20:64:27:0.422:P:403613
contig_2369	438479	.	GA	G	42.8	PASS	.	GT:GQ:DP:AD:VAF:C:PS	0|1:14:66:31:0.469697:DV:403613
contig_2369	438482	.	AG	A	36	PASS	.	GT:GQ:DP:AD:VAF:C:PS	1|0:31:62:28:0.451613:DV:403613
contig_2369	438560	.	TTTATA	T	13	PASS	.	GT:GQ:DP:AD:VAF:C:PS	1|0:13:69:27:0.391:P:403613
contig_2369	438686	.	T	C	39.9	PASS	.	GT:GQ:DP:AD:VAF:C:PS	1|0:40:69:30:0.434783:DV:403613
contig_2369	438715	.	C	T	20	PASS	.	GT:GQ:DP:AD:VAF:C:PS	1|0:20:64:28:0.438:P:403613
contig_2369	438726	.	A	G	20	PASS	.	GT:GQ:DP:AD:VAF:C:PS	1|0:20:58:25:0.431:P:403613
contig_2369	438807	.	CCTT	C	0	refCall	.	GT:GQ:DP:AD:VAF:C	0/0:22:59:19:0.322034:DV
contig_2369	438852	.	T	C	0.5	refCall	.	GT:GQ:DP:AD:VAF:C	./.:10:46:10:0.217391:DV
contig_2369	440052	.	T	C	18	PASS	.	GT:GQ:DP:AD:VAF:C:PS	1|0:18:56:19:0.339:P:403613
contig_2369	441350	.	G	A	24	PASS	.	GT:GQ:DP:AD:VAF:C:PS	1|0:24:61:24:0.393:P:403613
contig_2369	441452	.	C	T	20	PASS	.	GT:GQ:DP:AD:VAF:C:PS	1|0:20:64:28:0.438:P:403613
contig_2369	443295	.	G	A	22	PASS	.	GT:GQ:DP:AD:VAF:C:PS	1|0:22:53:20:0.377:P:403613
contig_2369	444328	.	TTC	T	0	refCall	.	GT:GQ:DP:AD:VAF:C	0/0:29:44:14:0.318182:DV
contig_2369	444581	.	G	A	22	PASS	.	GT:GQ:DP:AD:VAF:C:PS	1|0:22:50:19:0.38:P:403613
contig_2369	445651	.	GT	G	24.4	PASS	.	GT:GQ:DP:AD:VAF:C:PS	0|1:24:56:31:0.553571:DV:403613
contig_2369	445652	.	T	TC	26.2	PASS	.	GT:GQ:DP:AD:VAF:C:PS	1|0:9:25:23:0.92:DV:403613
contig_2369	445880	.	AT	A	13.4	PASS	.	GT:GQ:DP:AD:VAF:C	1/1:13:49:11:0.22449:DV
contig_2369	446123	.	T	C	17	PASS	.	GT:GQ:DP:AD:VAF:C:PS	1|0:17:58:20:0.345:P:403613
contig_2369	447002	.	G	A	22	PASS	.	GT:GQ:DP:AD:VAF:C:PS	1|0:22:53:25:0.472:P:403613
contig_2369	448029	.	CGAAA	C	54.5	PASS	.	GT:GQ:DP:AD:VAF:C:PS	1|0:53:64:22:0.34375:DV:403613
contig_2369	448436	.	T	G	99	PASS	.	GT:GQ:DP:AD:VAF:C:PS	0|1:99:62:31:0.5:DV:403613
contig_2369	448437	.	C	G	57.9	PASS	.	GT:GQ:DP:AD:VAF:C:PS	1|0:58:65:28:0.430769:DV:403613
contig_2369	448561	.	G	A	21	PASS	.	GT:GQ:DP:AD:VAF:C:PS	0|1:21:67:33:0.493:P:403613
contig_2369	448610	.	A	G	20	PASS	.	GT:GQ:DP:AD:VAF:C:PS	0|1:20:61:28:0.459:P:403613
contig_2369	448875	.	T	C	18	PASS	.	GT:GQ:DP:AD:VAF:C:PS	1|0:18:49:21:0.429:P:403613
contig_2369	449362	.	T	TA	13	PASS	.	GT:GQ:DP:AD:VAF:C:PS	0|1:13:64:20:0.312:P:403613
contig_2369	449522	.	A	T	22	PASS	.	GT:GQ:DP:AD:VAF:C:PS	1|0:22:62:31:0.5:P:403613
contig_2369	449544	.	A	G	20	PASS	.	GT:GQ:DP:AD:VAF:C:PS	0|1:20:62:29:0.468:P:403613
contig_2369	449584	.	C	T	65.3	PASS	.	GT:GQ:DP:AD:VAF:C:PS	0|1:65:62:23:0.370968:DV:403613
contig_2369	450670	.	G	A	18	PASS	.	GT:GQ:DP:AD:VAF:C:PS	0|1:18:55:26:0.473:P:403613
contig_2369	450693	.	AG	A	0	refCall	.	GT:GQ:DP:AD:VAF:C	0/0:23:47:10:0.212766:DV
contig_2369	450694	.	G	A	17.7	PASS	.	GT:GQ:DP:AD:VAF:C:PS	1|0:18:35:8:0.228571:DV:403613
contig_2369	451513	.	T	C	16	PASS	.	GT:GQ:DP:AD:VAF:C:PS	0|1:16:57:23:0.404:P:403613
contig_2369	451826	.	T	C	17	PASS	.	GT:GQ:DP:AD:VAF:C:PS	0|1:17:55:23:0.418:P:403613
contig_2369	452319	.	C	T	20	PASS	.	GT:GQ:DP:AD:VAF:C:PS	0|1:20:58:25:0.431:P:403613
contig_2369	452418	.	A	G	19	PASS	.	GT:GQ:DP:AD:VAF:C:PS	0|1:19:57:26:0.456:P:403613
contig_2369	452457	.	G	A	21	PASS	.	GT:GQ:DP:AD:VAF:C:PS	0|1:21:57:27:0.474:P:403613
contig_2369	452701	.	C	G	17	PASS	.	GT:GQ:DP:AD:VAF:C:PS	0|1:17:55:23:0.418:P:403613
contig_2369	452847	.	G	A	17	PASS	.	GT:GQ:DP:AD:VAF:C:PS	0|1:17:59:27:0.458:P:403613
contig_2369	452863	.	G	C	20	PASS	.	GT:GQ:DP:AD:VAF:C:PS	1|0:20:55:28:0.509:P:403613
contig_2369	452961	.	A	G	17	PASS	.	GT:GQ:DP:AD:VAF:C:PS	1|0:17:52:24:0.462:P:403613
contig_2369	453091	.	A	G	16	PASS	.	GT:GQ:DP:AD:VAF:C:PS	0|1:16:51:22:0.431:P:403613
contig_2369	453198	.	AAT	A	11	PASS	.	GT:GQ:DP:AD:VAF:C:PS	1|0:11:41:18:0.439:P:403613
contig_2369	453493	.	T	C	19	PASS	.	GT:GQ:DP:AD:VAF:C:PS	0|1:19:38:18:0.474:P:403613
contig_2369	453588	.	GTATATATAATT	G	0.8	refCall	.	GT:GQ:DP:AD:VAF:C	./.:8:38:10:0.263158:DV
contig_2369	453608	.	T	C	3.4	PASS	.	GT:GQ:DP:AD:VAF:C:PS	1|0:3:39:12:0.307692:DV:403613
contig_2369	453610	.	TA	T	1	refCall	.	GT:GQ:DP:AD:VAF:C	./.:7:39:12:0.307692:DV
contig_2369	453793	.	CGTA	C	35.3	PASS	.	GT:GQ:DP:AD:VAF:C:PS	1|0:32:41:16:0.390244:DV:403613
contig_2369	453814	.	T	C	16	PASS	.	GT:GQ:DP:AD:VAF:C:PS	0|1:16:42:15:0.357:P:403613
contig_2369	453919	.	GGAATAAAAC	G	22.6	PASS	.	GT:GQ:DP:AD:VAF:C:PS	0|1:23:30:10:0.333333:DV:403613
contig_2369	453960	.	CTT	C	15	PASS	.	GT:GQ:DP:AD:VAF:C:PS	0|1:15:43:14:0.326:P:403613
contig_2369	454086	.	C	T	16	PASS	.	GT:GQ:DP:AD:VAF:C:PS	1|0:16:40:20:0.5:P:403613
contig_2369	454215	.	G	A	19	PASS	.	GT:GQ:DP:AD:VAF:C:PS	1|0:19:41:21:0.512:P:403613
contig_2369	454477	.	CTATATATATATATATATATATATATATATATATATATATA	C	44.2	PASS	.	GT:GQ:DP:AD:VAF:C:PS	1|0:44:42:18:0.428571:DV:403613
contig_2369	454655	.	A	G	16	PASS	.	GT:GQ:DP:AD:VAF:C:PS	1|0:16:50:23:0.46:P:403613
contig_2369	454745	.	ACAAT	A	21.2	PASS	.	GT:GQ:DP:AD:VAF:C:PS	1|0:21:46:13:0.282609:DV:403613
contig_2369	454746	.	CAATCT	C	0	refCall	.	GT:GQ:DP:AD:VAF:C	0/0:31:34:8:0.235294:DV
contig_2369	454997	.	AAGAG	A	52.9	PASS	.	GT:GQ:DP:AD:VAF:C:PS	1|0:41:51:25:0.490196:DV:403613
contig_2369	457736	.	CGTCTGGGCCGTGG	C	46.6	PASS	.	GT:GQ:DP:AD:VAF:C:PS	1|0:46:42:14:0.333333:DV:403613
contig_2369	458211	.	G	GGA	39.8	PASS	.	GT:GQ:DP:AD:VAF:C:PS	0|1:40:49:14:0.285714:DV:403613
contig_2369	458218	.	G	A	65.3	PASS	.	GT:GQ:DP:AD:VAF:C:PS	0|1:65:50:21:0.42:DV:403613
contig_2369	458541	.	T	C	16	PASS	.	GT:GQ:DP:AD:VAF:C:PS	1|0:16:48:23:0.479:P:403613
contig_2369	458545	.	G	A	16	PASS	.	GT:GQ:DP:AD:VAF:C:PS	1|0:16:49:23:0.469:P:403613
contig_2369	458803	.	T	C	21	PASS	.	GT:GQ:DP:AD:VAF:C:PS	1|0:21:55:26:0.473:P:403613
contig_2369	458850	.	A	G	20	PASS	.	GT:GQ:DP:AD:VAF:C:PS	1|0:20:56:27:0.482:P:403613
contig_2369	459792	.	T	C	59.9	PASS	.	GT:GQ:DP:AD:VAF:C:PS	1|0:60:56:27:0.482143:DV:403613
contig_2369	459860	.	GAATA	G	15	PASS	.	GT:GQ:DP:AD:VAF:C:PS	1|0:15:56:24:0.429:P:403613
contig_2369	460128	.	G	C	24	PASS	.	GT:GQ:DP:AD:VAF:C:PS	1|0:24:48:21:0.438:P:403613
contig_2369	460470	.	T	C	18	PASS	.	GT:GQ:DP:AD:VAF:C:PS	0|1:18:55:27:0.491:P:403613
contig_2369	460759	.	C	T	18	PASS	.	GT:GQ:DP:AD:VAF:C:PS	1|0:18:50:26:0.52:P:403613
contig_2369	461055	.	T	C	18	PASS	.	GT:GQ:DP:AD:VAF:C:PS	1|0:18:47:23:0.489:P:403613
contig_2369	461616	.	C	T	17	PASS	.	GT:GQ:DP:AD:VAF:C:PS	0|1:17:40:17:0.425:P:403613
contig_2369	462123	.	T	C	19	PASS	.	GT:GQ:DP:AD:VAF:C:PS	0|1:19:47:19:0.404:P:403613
contig_2369	462398	.	C	G	18	PASS	.	GT:GQ:DP:AD:VAF:C:PS	0|1:18:42:18:0.429:P:403613
contig_2369	462470	.	T	C	20	PASS	.	GT:GQ:DP:AD:VAF:C:PS	1|0:20:47:21:0.447:P:403613
contig_2369	462593	.	T	C	17	PASS	.	GT:GQ:DP:AD:VAF:C:PS	0|1:17:46:20:0.435:P:403613
contig_2369	462654	.	G	A	16	PASS	.	GT:GQ:DP:AD:VAF:C:PS	1|0:16:44:19:0.432:P:403613
contig_2369	462705	.	T	C	48.4	PASS	.	GT:GQ:DP:AD:VAF:C:PS	1|0:48:46:19:0.413043:DV:403613
contig_2369	462820	.	A	G	21	PASS	.	GT:GQ:DP:AD:VAF:C:PS	1|0:21:47:20:0.426:P:403613
contig_2369	462850	.	T	G	16	PASS	.	GT:GQ:DP:AD:VAF:C:PS	1|0:16:48:21:0.438:P:403613
contig_2369	462932	.	T	C	20	PASS	.	GT:GQ:DP:AD:VAF:C:PS	1|0:20:51:22:0.431:P:403613
contig_2369	464218	.	TTC	T	4	PASS	.	GT:GQ:DP:AD:VAF:C:PS	1|0:4:50:19:0.38:DV:403613
contig_2369	464226	.	A	T	5.3	PASS	.	GT:GQ:DP:AD:VAF:C:PS	1|0:5:48:15:0.3125:DV:403613
contig_2369	464271	.	C	A	17	PASS	.	GT:GQ:DP:AD:VAF:C:PS	1|0:17:44:15:0.341:P:403613
contig_2369	464283	.	ATAAATTTAAAGCAATAATAAAT	A	2.2	refCall	.	GT:GQ:DP:AD:VAF:C	./.:4:46:9:0.195652:DV
contig_2369	464383	.	G	C	21	PASS	.	GT:GQ:DP:AD:VAF:C:PS	1|0:21:51:16:0.314:P:403613
contig_2369	465221	.	G	C	21	PASS	.	GT:GQ:DP:AD:VAF:C:PS	1|0:21:58:27:0.466:P:403613
contig_2369	465847	.	A	C	67.5	PASS	.	GT:GQ:DP:AD:VAF:C:PS	0|1:67:55:23:0.418182:DV:403613
contig_2369	465853	.	A	G	61	PASS	.	GT:GQ:DP:AD:VAF:C:PS	0|1:60:55:25:0.454545:DV:403613
contig_2369	465872	.	CGCATAT	C	14	PASS	.	GT:GQ:DP:AD:VAF:C:PS	0|1:14:55:22:0.4:P:403613
contig_2369	465892	.	A	G	49.6	PASS	.	GT:GQ:DP:AD:VAF:C:PS	1|0:50:56:28:0.5:DV:403613
contig_2369	465896	.	CTA	C	16	PASS	.	GT:GQ:DP:AD:VAF:C:PS	1|0:16:56:27:0.482:P:403613
contig_2369	465954	.	T	C	17	PASS	.	GT:GQ:DP:AD:VAF:C:PS	0|1:17:56:25:0.446:P:403613
contig_2369	466029	.	CA	C	19	PASS	.	GT:GQ:DP:AD:VAF:C:PS	0|1:19:56:28:0.5:P:403613
contig_2369	466095	.	A	G	71.4	PASS	.	GT:GQ:DP:AD:VAF:C:PS	1|0:69:54:24:0.444444:DV:403613
contig_2369	466473	.	C	T	19	PASS	.	GT:GQ:DP:AD:VAF:C:PS	0|1:19:50:21:0.42:P:403613
contig_2369	466702	.	C	T	20	PASS	.	GT:GQ:DP:AD:VAF:C:PS	0|1:20:51:23:0.451:P:403613
contig_2369	466713	.	G	A	17	PASS	.	GT:GQ:DP:AD:VAF:C:PS	0|1:17:51:23:0.451:P:403613
contig_2369	466807	.	A	C	18	PASS	.	GT:GQ:DP:AD:VAF:C:PS	0|1:18:47:17:0.362:P:403613
contig_2369	466923	.	TGA	T	18	PASS	.	GT:GQ:DP:AD:VAF:C:PS	0|1:18:49:22:0.449:P:403613
contig_2369	466964	.	CATG	C	16	PASS	.	GT:GQ:DP:AD:VAF:C:PS	1|0:16:49:19:0.388:P:403613
contig_2369	467077	.	A	G	52.7	PASS	.	GT:GQ:DP:AD:VAF:C:PS	0|1:53:52:24:0.461538:DV:403613
contig_2369	467325	.	A	G	20	PASS	.	GT:GQ:DP:AD:VAF:C:PS	0|1:20:56:27:0.482:P:403613
contig_2369	467379	.	C	T	18	PASS	.	GT:GQ:DP:AD:VAF:C:PS	0|1:18:53:27:0.509:P:403613
contig_2369	467643	.	T	C	21	PASS	.	GT:GQ:DP:AD:VAF:C:PS	1|0:21:59:25:0.424:P:403613
contig_2369	467841	.	C	T	22	PASS	.	GT:GQ:DP:AD:VAF:C:PS	1|0:22:62:30:0.484:P:403613
contig_2369	467877	.	T	C	22	PASS	.	GT:GQ:DP:AD:VAF:C:PS	1|0:22:63:29:0.46:P:403613
contig_2369	468459	.	AG	A	2.9	refCall	.	GT:GQ:DP:AD:VAF:C	./.:3:52:19:0.365385:DV
contig_2369	468871	.	A	G	19	PASS	.	GT:GQ:DP:AD:VAF:C:PS	0|1:19:60:26:0.433:P:403613
contig_2369	469372	.	T	C	16	PASS	.	GT:GQ:DP:AD:VAF:C:PS	0|1:16:61:23:0.377:P:403613
contig_2369	469591	.	C	T	16	PASS	.	GT:GQ:DP:AD:VAF:C:PS	0|1:16:54:22:0.407:P:403613
contig_2369	469618	.	T	C	16	PASS	.	GT:GQ:DP:AD:VAF:C:PS	0|1:16:56:20:0.357:P:403613
contig_2369	469631	.	G	C	41.9	PASS	.	GT:GQ:DP:AD:VAF:C:PS	0|1:42:39:15:0.384615:DV:403613
contig_2369	469879	.	A	G	16	PASS	.	GT:GQ:DP:AD:VAF:C:PS	0|1:16:49:16:0.327:P:403613
contig_2369	469985	.	T	C	38.3	PASS	.	GT:GQ:DP:AD:VAF:C:PS	0|1:38:46:16:0.347826:DV:403613
contig_2369	470043	.	A	G	17	PASS	.	GT:GQ:DP:AD:VAF:C:PS	0|1:17:49:17:0.347:P:403613
contig_2369	470187	.	G	A	17	PASS	.	GT:GQ:DP:AD:VAF:C:PS	0|1:17:49:20:0.408:P:403613
contig_2369	470206	.	A	AT	6	PASS	.	GT:GQ:DP:AD:VAF:C:PS	0|1:6:50:17:0.34:DV:403613
contig_2369	470208	.	C	A	23.8	PASS	.	GT:GQ:DP:AD:VAF:C:PS	0|1:24:49:19:0.387755:DV:403613
contig_2369	470229	.	A	T	30.7	PASS	.	GT:GQ:DP:AD:VAF:C:PS	0|1:31:50:17:0.34:DV:403613
contig_2369	470273	.	C	T	31.3	PASS	.	GT:GQ:DP:AD:VAF:C:PS	0|1:31:50:18:0.36:DV:403613
contig_2369	470279	.	A	G	45.3	PASS	.	GT:GQ:DP:AD:VAF:C:PS	0|1:45:50:18:0.36:DV:403613
contig_2369	470288	.	C	T	21.4	PASS	.	GT:GQ:DP:AD:VAF:C:PS	0|1:21:50:19:0.38:DV:403613
contig_2369	470526	.	AG	A	7.8	PASS	.	GT:GQ:DP:AD:VAF:C	1/1:8:51:29:0.568627:DV
contig_2369	472455	.	G	A	43.9	PASS	.	GT:GQ:DP:AD:VAF:C:PS	0|1:44:56:18:0.321429:DV:403613
contig_2369	472797	.	G	A	32.4	PASS	.	GT:GQ:DP:AD:VAF:C:PS	0|1:32:56:18:0.321429:DV:403613
contig_2369	472850	.	G	A	19.3	PASS	.	GT:GQ:DP:AD:VAF:C:PS	0|1:19:55:18:0.327273:DV:403613
contig_2369	472860	.	T	C	12.1	PASS	.	GT:GQ:DP:AD:VAF:C:PS	0|1:12:56:18:0.321429:DV:403613
contig_2369	472866	.	T	G	11.4	PASS	.	GT:GQ:DP:AD:VAF:C:PS	0|1:11:56:18:0.321429:DV:403613
contig_2369	472919	.	C	T	17.3	PASS	.	GT:GQ:DP:AD:VAF:C:PS	0|1:17:52:17:0.326923:DV:403613
contig_2369	472963	.	T	C	22.9	PASS	.	GT:GQ:DP:AD:VAF:C:PS	0|1:23:54:13:0.240741:DV:403613
contig_2369	473673	.	A	G	46.2	PASS	.	GT:GQ:DP:AD:VAF:C:PS	0|1:46:50:15:0.3:DV:403613
contig_2369	474617	.	G	A	42.9	PASS	.	GT:GQ:DP:AD:VAF:C:PS	0|1:43:53:18:0.339623:DV:403613
contig_2369	475316	.	TA	T	5	PASS	.	GT:GQ:DP:AD:VAF:C	1/1:2:42:5:0.119048:DV
contig_2369	475338	.	G	A	34.1	PASS	.	GT:GQ:DP:AD:VAF:C:PS	1|0:34:40:18:0.45:DV:403613
contig_2369	476719	.	C	T	54.8	PASS	.	GT:GQ:DP:AD:VAF:C:PS	0|1:55:50:19:0.38:DV:403613
contig_2369	477070	.	G	A	16	PASS	.	GT:GQ:DP:AD:VAF:C:PS	0|1:16:45:15:0.333:P:403613
contig_2369	477415	.	T	C	50.5	PASS	.	GT:GQ:DP:AD:VAF:C:PS	0|1:50:46:16:0.347826:DV:403613
contig_2369	477737	.	T	C	29	PASS	.	GT:GQ:DP:AD:VAF:C:PS	0|1:29:46:15:0.326087:DV:403613
contig_2369	479357	.	GT	G	16	PASS	.	GT:GQ:DP:AD:VAF:C:PS	1|0:16:49:23:0.469:P:403613
contig_2369	481055	.	T	C	18	PASS	.	GT:GQ:DP:AD:VAF:C:PS	0|1:18:48:22:0.458:P:403613
contig_2369	481119	.	T	C	19	PASS	.	GT:GQ:DP:AD:VAF:C:PS	0|1:19:48:23:0.479:P:403613
contig_2369	482121	.	T	C	65.3	PASS	.	GT:GQ:DP:AD:VAF:C:PS	0|1:65:54:22:0.407407:DV:403613
contig_2369	483287	.	AT	A	1.8	refCall	.	GT:GQ:DP:AD:VAF:C	./.:5:53:18:0.339623:DV
contig_2369	483948	.	T	C	16	PASS	.	GT:GQ:DP:AD:VAF:C:PS	0|1:16:51:18:0.353:P:403613
contig_2369	484645	.	C	T	19	PASS	.	GT:GQ:DP:AD:VAF:C:PS	0|1:19:58:25:0.431:P:403613
contig_2369	484664	.	G	A	21	PASS	.	GT:GQ:DP:AD:VAF:C:PS	0|1:21:59:25:0.424:P:403613
contig_2369	486028	.	G	A	20	PASS	.	GT:GQ:DP:AD:VAF:C:PS	0|1:20:70:36:0.514:P:403613
contig_2369	486153	.	G	A	24	PASS	.	GT:GQ:DP:AD:VAF:C:PS	1|0:24:65:29:0.446:P:403613
contig_2369	486178	.	T	C	65.3	PASS	.	GT:GQ:DP:AD:VAF:C:PS	0|1:65:65:31:0.476923:DV:403613
contig_2369	486199	.	A	G	16	PASS	.	GT:GQ:DP:AD:VAF:C:PS	0|1:16:61:30:0.492:P:403613
contig_2369	486210	.	T	A	19	PASS	.	GT:GQ:DP:AD:VAF:C:PS	1|0:19:65:31:0.477:P:403613
contig_2369	486500	.	C	A	17	PASS	.	GT:GQ:DP:AD:VAF:C:PS	1|0:17:49:18:0.367:P:403613
contig_2369	486668	.	GAT	G	17	PASS	.	GT:GQ:DP:AD:VAF:C:PS	0|1:17:69:32:0.464:P:403613
contig_2369	487005	.	C	G	19	PASS	.	GT:GQ:DP:AD:VAF:C:PS	0|1:19:66:32:0.485:P:403613
contig_2369	487086	.	C	T	20	PASS	.	GT:GQ:DP:AD:VAF:C:PS	1|0:20:68:31:0.456:P:403613
contig_2369	487184	.	G	C	22	PASS	.	GT:GQ:DP:AD:VAF:C:PS	1|0:22:72:31:0.431:P:403613
contig_2369	487598	.	A	C	21	PASS	.	GT:GQ:DP:AD:VAF:C:PS	1|0:21:70:34:0.486:P:403613
contig_2369	487628	.	TC	T	13	PASS	.	GT:GQ:DP:AD:VAF:C:PS	1|0:13:71:31:0.437:P:403613
contig_2369	487820	.	AT	A	16	PASS	.	GT:GQ:DP:AD:VAF:C:PS	0|1:16:68:31:0.456:P:403613
contig_2369	487928	.	GTA	G	34	PASS	.	GT:GQ:DP:AD:VAF:C:PS	0|1:34:69:34:0.492754:DV:403613
contig_2369	487933	.	A	G	41.4	PASS	.	GT:GQ:DP:AD:VAF:C:PS	0|1:41:71:34:0.478873:DV:403613
contig_2369	488112	.	C	T	20	PASS	.	GT:GQ:DP:AD:VAF:C:PS	1|0:20:70:35:0.5:P:403613
contig_2369	488542	.	TAG	T	19	PASS	.	GT:GQ:DP:AD:VAF:C:PS	1|0:19:67:31:0.463:P:403613
contig_2369	488795	.	TTC	T	0	refCall	.	GT:GQ:DP:AD:VAF:C	0/0:49:61:15:0.245902:DV
contig_2369	489450	.	G	A	21	PASS	.	GT:GQ:DP:AD:VAF:C:PS	0|1:21:61:30:0.492:P:403613
contig_2369	490523	.	A	G	18	PASS	.	GT:GQ:DP:AD:VAF:C:PS	0|1:18:59:25:0.424:P:403613
contig_2369	490547	.	T	C	17	PASS	.	GT:GQ:DP:AD:VAF:C:PS	1|0:17:60:29:0.483:P:403613
contig_2369	490551	.	G	A	61.5	PASS	.	GT:GQ:DP:AD:VAF:C:PS	0|1:61:66:30:0.454545:DV:403613
contig_2369	490592	.	A	G	22	PASS	.	GT:GQ:DP:AD:VAF:C:PS	1|0:22:64:32:0.5:P:403613
contig_2369	490845	.	TTG	T	56.3	PASS	.	GT:GQ:DP:AD:VAF:C:PS	1|0:56:65:31:0.476923:DV:403613
contig_2369	490849	.	A	C	25.9	PASS	.	GT:GQ:DP:AD:VAF:C:PS	0|1:25:62:25:0.403226:DV:403613
contig_2369	490916	.	G	A	20	PASS	.	GT:GQ:DP:AD:VAF:C:PS	0|1:20:61:27:0.443:P:403613
contig_2369	491182	.	T	A	33	PASS	.	GT:GQ:DP:AD:VAF:C:PS	1|0:33:57:12:0.210526:DV:403613
contig_2369	491675	.	T	C	46.7	PASS	.	GT:GQ:DP:AD:VAF:C:PS	0|1:47:60:21:0.35:DV:403613
contig_2369	491757	.	T	C	46.3	PASS	.	GT:GQ:DP:AD:VAF:C:PS	0|1:46:65:26:0.4:DV:403613
contig_2369	491899	.	TTCTTCCGAC	T	51.5	PASS	.	GT:GQ:DP:AD:VAF:C:PS	0|1:51:62:20:0.322581:DV:403613
contig_2369	493542	.	T	C	20	PASS	.	GT:GQ:DP:AD:VAF:C:PS	1|0:20:59:29:0.492:P:403613
contig_2369	493683	.	G	C	21	PASS	.	GT:GQ:DP:AD:VAF:C:PS	0|1:21:61:27:0.443:P:403613
contig_2369	493753	.	C	T	22	PASS	.	GT:GQ:DP:AD:VAF:C:PS	0|1:22:59:28:0.475:P:403613
contig_2369	493923	.	T	C	22	PASS	.	GT:GQ:DP:AD:VAF:C:PS	1|0:22:53:25:0.472:P:403613
contig_2369	493977	.	C	T	21	PASS	.	GT:GQ:DP:AD:VAF:C:PS	1|0:21:55:26:0.473:P:403613
contig_2369	494154	.	A	G	21	PASS	.	GT:GQ:DP:AD:VAF:C:PS	0|1:21:55:24:0.436:P:403613
contig_2369	494171	.	A	G	18	PASS	.	GT:GQ:DP:AD:VAF:C:PS	0|1:18:52:16:0.308:P:403613
contig_2369	495703	.	CAT	C	0	refCall	.	GT:GQ:DP:AD:VAF:C	0/0:21:52:17:0.326923:DV
contig_2369	497706	.	CA	C	0	refCall	.	GT:GQ:DP:AD:VAF:C	0/0:30:63:28:0.444444:DV
contig_2369	497897	.	T	C	22	PASS	.	GT:GQ:DP:AD:VAF:C:PS	1|0:22:66:31:0.47:P:403613
contig_2369	498504	.	T	C	17	PASS	.	GT:GQ:DP:AD:VAF:C:PS	0|1:17:71:35:0.493:P:403613
contig_2369	498709	.	A	G	16	PASS	.	GT:GQ:DP:AD:VAF:C:PS	1|0:16:66:29:0.439:P:403613
contig_2369	502734	.	T	C	20	PASS	.	GT:GQ:DP:AD:VAF:C:PS	1|0:20:65:29:0.446:P:403613
contig_2369	503747	.	T	C	19	PASS	.	GT:GQ:DP:AD:VAF:C:PS	0|1:19:61:30:0.492:P:403613
contig_2369	503964	.	A	G	52.3	PASS	.	GT:GQ:DP:AD:VAF:C:PS	1|0:52:65:31:0.476923:DV:403613
contig_2369	504036	.	G	C	17	PASS	.	GT:GQ:DP:AD:VAF:C:PS	1|0:17:55:24:0.436:P:403613
contig_2369	504037	.	G	A	58.1	PASS	.	GT:GQ:DP:AD:VAF:C:PS	1|0:58:60:29:0.483333:DV:403613
contig_2369	504218	.	C	T	61.5	PASS	.	GT:GQ:DP:AD:VAF:C:PS	1|0:61:52:21:0.403846:DV:403613
contig_2369	507580	.	GCAT	G	30.2	PASS	.	GT:GQ:DP:AD:VAF:C:PS	1|0:29:66:32:0.484848:DV:403613
contig_2369	510787	.	T	C	20	PASS	.	GT:GQ:DP:AD:VAF:C:PS	0|1:20:78:35:0.449:P:403613
contig_2369	511201	.	C	T	0.8	refCall	.	GT:GQ:DP:AD:VAF:C	./.:8:73:17:0.232877:DV
contig_2369	511828	.	C	T	2	refCall	.	GT:GQ:DP:AD:VAF:C	./.:4:63:27:0.428571:DV
contig_2369	512594	.	G	A	23.1	PASS	.	GT:GQ:DP:AD:VAF:C:PS	1|0:23:41:9:0.219512:DV:403613
contig_2369	513561	.	G	A	21	PASS	.	GT:GQ:DP:AD:VAF:C:PS	1|0:21:50:18:0.36:P:403613
contig_2369	515150	.	CTATA	C	33.7	PASS	.	GT:GQ:DP:AD:VAF:C:PS	0|1:31:53:28:0.528302:DV:403613
contig_2369	515644	.	T	C	20	PASS	.	GT:GQ:DP:AD:VAF:C:PS	1|0:20:57:26:0.456:P:403613
contig_2369	515771	.	C	T	20	PASS	.	GT:GQ:DP:AD:VAF:C:PS	1|0:20:54:22:0.407:P:403613
contig_2369	515786	.	G	A	22	PASS	.	GT:GQ:DP:AD:VAF:C:PS	1|0:22:57:25:0.439:P:403613
contig_2369	515885	.	A	G	19	PASS	.	GT:GQ:DP:AD:VAF:C:PS	0|1:19:50:26:0.52:P:403613
contig_2369	515906	.	A	G	66.5	PASS	.	GT:GQ:DP:AD:VAF:C:PS	1|0:65:51:22:0.431373:DV:403613
contig_2369	515912	.	G	A	19	PASS	.	GT:GQ:DP:AD:VAF:C:PS	1|0:19:52:23:0.442:P:403613
contig_2369	516014	.	A	G	19	PASS	.	GT:GQ:DP:AD:VAF:C:PS	1|0:19:55:23:0.418:P:403613
contig_2369	516049	.	C	T	20	PASS	.	GT:GQ:DP:AD:VAF:C:PS	1|0:20:52:21:0.404:P:403613
contig_2369	517940	.	TTATATATATATATA	T	55.1	PASS	.	GT:GQ:DP:AD:VAF:C:PS	0|1:52:50:17:0.34:DV:403613
contig_2369	518642	.	A	G	21	PASS	.	GT:GQ:DP:AD:VAF:C:PS	1|0:21:58:25:0.431:P:403613
contig_2369	519261	.	A	G	17	PASS	.	GT:GQ:DP:AD:VAF:C:PS	0|1:17:62:29:0.468:P:403613
contig_2369	519687	.	CTTAATGAG	C	14	PASS	.	GT:GQ:DP:AD:VAF:C:PS	0|1:14:52:18:0.346:P:403613
contig_2369	519879	.	T	C	17	PASS	.	GT:GQ:DP:AD:VAF:C:PS	0|1:17:53:20:0.377:P:403613
contig_2369	520279	.	T	TAC	14	PASS	.	GT:GQ:DP:AD:VAF:C:PS	0|1:14:50:18:0.36:P:403613
contig_2369	520466	.	A	T	53.4	PASS	.	GT:GQ:DP:AD:VAF:C:PS	0|1:53:47:21:0.446809:DV:403613
contig_2369	520467	.	C	T	37.6	PASS	.	GT:GQ:DP:AD:VAF:C:PS	0|1:38:48:22:0.458333:DV:403613
contig_2369	520469	.	A	C	49.2	PASS	.	GT:GQ:DP:AD:VAF:C:PS	0|1:49:47:22:0.468085:DV:403613
contig_2369	521001	.	A	G	20	PASS	.	GT:GQ:DP:AD:VAF:C:PS	1|0:20:49:22:0.449:P:403613
contig_2369	521019	.	A	G	19	PASS	.	GT:GQ:DP:AD:VAF:C:PS	1|0:19:50:22:0.44:P:403613
contig_2369	521597	.	G	A	17	PASS	.	GT:GQ:DP:AD:VAF:C:PS	0|1:17:47:22:0.468:P:403613
contig_2369	522059	.	T	C	16	PASS	.	GT:GQ:DP:AD:VAF:C:PS	0|1:16:47:19:0.404:P:403613
contig_2369	522926	.	A	G	22	PASS	.	GT:GQ:DP:AD:VAF:C:PS	1|0:22:44:21:0.477:P:403613
contig_2369	523834	.	TATTATTG	T	14	PASS	.	GT:GQ:DP:AD:VAF:C:PS	1|0:14:47:19:0.404:P:403613
contig_2369	523859	.	ATAT	A	12	PASS	.	GT:GQ:DP:AD:VAF:C:PS	1|0:12:49:17:0.347:P:403613
contig_2369	523908	.	A	T	18	PASS	.	GT:GQ:DP:AD:VAF:C:PS	1|0:18:43:17:0.395:P:403613
contig_2369	523929	.	AGGG	A	39.9	PASS	.	GT:GQ:DP:AD:VAF:C:PS	0|1:17:43:21:0.488372:DV:403613
contig_2369	524126	.	T	C	20	PASS	.	GT:GQ:DP:AD:VAF:C:PS	1|0:20:46:21:0.457:P:403613
contig_2369	524181	.	G	A	22	PASS	.	GT:GQ:DP:AD:VAF:C:PS	1|0:22:45:22:0.489:P:403613
contig_2369	524228	.	G	A	19	PASS	.	GT:GQ:DP:AD:VAF:C:PS	0|1:19:44:21:0.477:P:403613
contig_2369	524253	.	TAA	T	16	PASS	.	GT:GQ:DP:AD:VAF:C:PS	1|0:16:45:19:0.422:P:403613
contig_2369	524278	.	A	G	55.3	PASS	.	GT:GQ:DP:AD:VAF:C:PS	1|0:55:45:18:0.4:DV:403613
contig_2369	524317	.	A	G	57.9	PASS	.	GT:GQ:DP:AD:VAF:C:PS	1|0:58:45:22:0.488889:DV:403613
contig_2369	524351	.	C	T	20	PASS	.	GT:GQ:DP:AD:VAF:C:PS	0|1:20:44:22:0.5:P:403613
contig_2369	525688	.	A	G	19	PASS	.	GT:GQ:DP:AD:VAF:C:PS	1|0:19:53:21:0.396:P:403613
contig_2369	525744	.	T	C	43.5	PASS	.	GT:GQ:DP:AD:VAF:C:PS	1|0:43:53:20:0.377358:DV:403613
contig_2369	526203	.	T	C	19	PASS	.	GT:GQ:DP:AD:VAF:C:PS	1|0:19:41:15:0.366:P:403613
contig_2369	526437	.	T	C	32.5	PASS	.	GT:GQ:DP:AD:VAF:C:PS	1|0:32:62:19:0.306452:DV:403613
contig_2369	526484	.	A	G	41.7	PASS	.	GT:GQ:DP:AD:VAF:C:PS	1|0:42:53:18:0.339623:DV:403613
contig_2369	526682	.	T	G	17	PASS	.	GT:GQ:DP:AD:VAF:C:PS	1|0:17:57:18:0.316:P:403613
contig_2369	526761	.	AAG	A	3.2	PASS	.	GT:GQ:DP:AD:VAF:C:PS	1|0:3:52:11:0.211538:DV:403613
contig_2369	526820	.	C	T	46.4	PASS	.	GT:GQ:DP:AD:VAF:C:PS	1|0:46:55:18:0.327273:DV:403613
contig_2369	526919	.	TA	T	8.7	PASS	.	GT:GQ:DP:AD:VAF:C:PS	0|1:9:52:16:0.307692:DV:403613
contig_2369	526965	.	T	C	42.9	PASS	.	GT:GQ:DP:AD:VAF:C:PS	1|0:43:57:18:0.315789:DV:403613
contig_2369	527174	.	C	T	16	PASS	.	GT:GQ:DP:AD:VAF:C:PS	1|0:16:59:19:0.322:P:403613
contig_2369	527433	.	T	C	32.8	PASS	.	GT:GQ:DP:AD:VAF:C	0/1:33:63:20:0.31746:DV
contig_2369	527434	.	G	A	33.1	PASS	.	GT:GQ:DP:AD:VAF:C	0/1:33:63:20:0.31746:DV
contig_2369	527436	.	A	G	32.2	PASS	.	GT:GQ:DP:AD:VAF:C:PS	1|0:32:59:18:0.305085:DV:403613
contig_2369	527438	.	C	A	32.1	PASS	.	GT:GQ:DP:AD:VAF:C:PS	1|0:32:58:20:0.344828:DV:403613
contig_2369	527446	.	T	C	41.2	PASS	.	GT:GQ:DP:AD:VAF:C:PS	1|0:41:62:20:0.322581:DV:403613
contig_2369	527451	.	A	G	41.6	PASS	.	GT:GQ:DP:AD:VAF:C:PS	1|0:42:62:21:0.33871:DV:403613
contig_2369	527453	.	T	C	42.6	PASS	.	GT:GQ:DP:AD:VAF:C:PS	1|0:43:62:21:0.33871:DV:403613
contig_2369	527804	.	C	A	42.3	PASS	.	GT:GQ:DP:AD:VAF:C:PS	1|0:42:58:20:0.344828:DV:403613
contig_2369	527825	.	C	T	16	PASS	.	GT:GQ:DP:AD:VAF:C:PS	1|0:16:60:23:0.383:P:403613
contig_2369	528359	.	C	A	51	PASS	.	GT:GQ:DP:AD:VAF:C:PS	1|0:51:60:20:0.333333:DV:403613
contig_2369	528388	.	A	G	18	PASS	.	GT:GQ:DP:AD:VAF:C:PS	1|0:18:60:23:0.383:P:403613
contig_2369	528622	.	A	G	17	PASS	.	GT:GQ:DP:AD:VAF:C:PS	1|0:17:60:18:0.3:P:403613
contig_2369	528735	.	CA	C	0.7	refCall	.	GT:GQ:DP:AD:VAF:C	./.:8:57:15:0.263158:DV
contig_2369	528935	.	T	G	20	PASS	.	GT:GQ:DP:AD:VAF:C:PS	1|0:20:51:22:0.431:P:403613
contig_2369	529125	.	G	A	22	PASS	.	GT:GQ:DP:AD:VAF:C:PS	1|0:22:49:19:0.388:P:403613
contig_2369	529487	.	AG	A	46.6	PASS	.	GT:GQ:DP:AD:VAF:C:PS	1|0:43:50:20:0.4:DV:403613
contig_2369	529489	.	GA	G	40.1	PASS	.	GT:GQ:DP:AD:VAF:C:PS	0|1:14:44:19:0.431818:DV:403613
contig_2369	529573	.	G	A	18	PASS	.	GT:GQ:DP:AD:VAF:C:PS	1|0:18:50:23:0.46:P:403613
contig_2369	530085	.	C	T	19	PASS	.	GT:GQ:DP:AD:VAF:C:PS	1|0:19:44:15:0.341:P:403613
contig_2369	530457	.	G	A	19	PASS	.	GT:GQ:DP:AD:VAF:C:PS	1|0:19:54:21:0.389:P:403613
contig_2369	530671	.	T	G	48.4	PASS	.	GT:GQ:DP:AD:VAF:C:PS	1|0:48:57:20:0.350877:DV:403613
contig_2369	530672	.	T	A	42.8	PASS	.	GT:GQ:DP:AD:VAF:C:PS	1|0:43:59:20:0.338983:DV:403613
contig_2369	531570	.	T	C	18	PASS	.	GT:GQ:DP:AD:VAF:C:PS	1|0:18:60:26:0.433:P:403613
contig_2369	532941	.	T	C	20	PASS	.	GT:GQ:DP:AD:VAF:C:PS	0|1:20:63:29:0.46:P:403613
contig_2369	534235	.	A	G	17	PASS	.	GT:GQ:DP:AD:VAF:C:PS	0|1:17:64:27:0.422:P:403613
contig_2369	535623	.	GTA	G	12.5	PASS	.	GT:GQ:DP:AD:VAF:C	1/1:6:50:23:0.46:DV
contig_2369	536709	.	GAA	G	0	refCall	.	GT:GQ:DP:AD:VAF:C	0/0:21:51:16:0.313726:DV
contig_2369	537651	.	A	G	20	PASS	.	GT:GQ:DP:AD:VAF:C:PS	0|1:20:57:27:0.474:P:403613
contig_2369	538181	.	A	G	17	PASS	.	GT:GQ:DP:AD:VAF:C:PS	0|1:17:56:24:0.429:P:403613
contig_2369	540235	.	CG	C	33	PASS	.	GT:GQ:DP:AD:VAF:C:PS	1|0:7:61:25:0.409836:DV:403613
contig_2369	540237	.	GA	G	28.7	PASS	.	GT:GQ:DP:AD:VAF:C:PS	0|1:23:56:26:0.464286:DV:403613
contig_2369	541068	.	A	G	18	PASS	.	GT:GQ:DP:AD:VAF:C:PS	0|1:18:67:25:0.373:P:403613
contig_2369	541079	.	A	G	17	PASS	.	GT:GQ:DP:AD:VAF:C:PS	0|1:17:67:29:0.433:P:403613
contig_2369	541095	.	C	T	16	PASS	.	GT:GQ:DP:AD:VAF:C:PS	0|1:16:68:28:0.412:P:403613
contig_2369	541141	.	G	A	48.3	PASS	.	GT:GQ:DP:AD:VAF:C:PS	0|1:48:69:28:0.405797:DV:403613
contig_2369	541144	.	T	A	48.3	PASS	.	GT:GQ:DP:AD:VAF:C:PS	0|1:48:70:26:0.371429:DV:403613
contig_2369	541252	.	C	T	40	PASS	.	GT:GQ:DP:AD:VAF:C:PS	0|1:40:71:29:0.408451:DV:403613
contig_2369	541260	.	C	A	50	PASS	.	GT:GQ:DP:AD:VAF:C:PS	0|1:50:69:26:0.376812:DV:403613
contig_2369	541301	.	C	G	17	PASS	.	GT:GQ:DP:AD:VAF:C:PS	0|1:17:73:30:0.411:P:403613
contig_2369	541640	.	T	C	59.4	PASS	.	GT:GQ:DP:AD:VAF:C:PS	0|1:56:73:27:0.369863:DV:403613
contig_2369	541648	.	GTTTT	G	46.4	PASS	.	GT:GQ:DP:AD:VAF:C:PS	1|0:31:78:36:0.461538:DV:403613
contig_2369	541649	.	T	TCA	31.3	PASS	.	GT:GQ:DP:AD:VAF:C:PS	0|1:22:41:28:0.682927:DV:403613
contig_2369	541894	.	T	C	17	PASS	.	GT:GQ:DP:AD:VAF:C:PS	0|1:17:71:31:0.437:P:403613
contig_2369	542165	.	CAG	C	29	PASS	.	GT:GQ:DP:AD:VAF:C:PS	1|0:27:74:9:0.121622:DV:403613
contig_2369	542179	.	G	GAA	27.1	PASS	.	GT:GQ:DP:AD:VAF:C:PS	0|1:27:68:12:0.176471:DV:403613
contig_2369	542183	.	G	A	29.5	PASS	.	GT:GQ:DP:AD:VAF:C:PS	0|1:29:70:17:0.242857:DV:403613
contig_2369	542579	.	G	A	55	PASS	.	GT:GQ:DP:AD:VAF:C:PS	0|1:55:72:28:0.388889:DV:403613
contig_2369	543270	.	T	A	16	PASS	.	GT:GQ:DP:AD:VAF:C:PS	0|1:16:65:20:0.308:P:403613
contig_2369	543829	.	A	G	22	PASS	.	GT:GQ:DP:AD:VAF:C:PS	0|1:22:72:34:0.472:P:403613
contig_2369	544074	.	T	C	20	PASS	.	GT:GQ:DP:AD:VAF:C:PS	0|1:20:65:28:0.431:P:403613
contig_2369	544538	.	G	A	21	PASS	.	GT:GQ:DP:AD:VAF:C:PS	0|1:21:73:35:0.479:P:403613
contig_2369	544654	.	T	C	18	PASS	.	GT:GQ:DP:AD:VAF:C:PS	0|1:18:69:35:0.507:P:403613
contig_2369	545910	.	A	T	22	PASS	.	GT:GQ:DP:AD:VAF:C:PS	1|0:22:58:26:0.448:P:403613
contig_2369	547275	.	A	C	16	PASS	.	GT:GQ:DP:AD:VAF:C:PS	0|1:16:39:14:0.359:P:403613
contig_2369	548303	.	AAG	A	16	PASS	.	GT:GQ:DP:AD:VAF:C:PS	0|1:16:54:10:0.185185:DV:403613
contig_2369	548386	.	T	C	48.8	PASS	.	GT:GQ:DP:AD:VAF:C:PS	0|1:49:63:22:0.349206:DV:403613
contig_2369	548616	.	C	T	18	PASS	.	GT:GQ:DP:AD:VAF:C:PS	0|1:18:63:24:0.381:P:403613
contig_2369	548792	.	T	A	54.5	PASS	.	GT:GQ:DP:AD:VAF:C:PS	0|1:54:61:24:0.393443:DV:403613
contig_2369	548801	.	T	C	58.7	PASS	.	GT:GQ:DP:AD:VAF:C:PS	0|1:58:61:20:0.327869:DV:403613
contig_2369	548891	.	T	C	52.3	PASS	.	GT:GQ:DP:AD:VAF:C:PS	0|1:52:65:20:0.307692:DV:403613
contig_2369	551639	.	A	G	17	PASS	.	GT:GQ:DP:AD:VAF:C:PS	0|1:17:50:23:0.46:P:403613
contig_2369	551763	.	A	G	19	PASS	.	GT:GQ:DP:AD:VAF:C:PS	1|0:19:54:25:0.463:P:403613
contig_2369	551972	.	G	A	16	PASS	.	GT:GQ:DP:AD:VAF:C:PS	1|0:16:46:22:0.478:P:403613
contig_2369	552105	.	T	C	41.3	PASS	.	GT:GQ:DP:AD:VAF:C:PS	1|0:41:48:16:0.333333:DV:403613
contig_2369	552112	.	C	T	24.5	PASS	.	GT:GQ:DP:AD:VAF:C:PS	1|0:24:46:10:0.217391:DV:403613
contig_2369	552836	.	TC	T	22.6	PASS	.	GT:GQ:DP:AD:VAF:C:PS	1|0:23:50:21:0.42:DV:403613
contig_2369	552838	.	CT	C	17.1	PASS	.	GT:GQ:DP:AD:VAF:C:PS	0|1:17:46:19:0.413043:DV:403613
contig_2369	553114	.	T	C	17	PASS	.	GT:GQ:DP:AD:VAF:C:PS	1|0:17:43:19:0.442:P:403613
contig_2369	553310	.	AATATAT	A	2.3	refCall	.	GT:GQ:DP:AD:VAF:C	./.:4:42:7:0.166667:DV
contig_2369	557977	.	G	A	21	PASS	.	GT:GQ:DP:AD:VAF:C:PS	0|1:21:61:34:0.557:P:403613
contig_2369	558431	.	G	C	20	PASS	.	GT:GQ:DP:AD:VAF:C:PS	1|0:20:60:26:0.433:P:403613
contig_2369	558520	.	TCACACACACAC	T,TACACACACACAC	25.5	PASS	.	GT:GQ:DP:AD:VAF:C:PS	1|2:9:56:14,16:0.25,0.285714:DV:403613
contig_2369	559735	.	A	G	16	PASS	.	GT:GQ:DP:AD:VAF:C:PS	1|0:16:58:26:0.448:P:403613
contig_2369	561148	.	A	G	19	PASS	.	GT:GQ:DP:AD:VAF:C:PS	0|1:19:52:25:0.481:P:403613
contig_2369	561431	.	A	C	18	PASS	.	GT:GQ:DP:AD:VAF:C:PS	1|0:18:54:27:0.5:P:403613
contig_2369	561725	.	ATTCGCAAATAATAATATAAGCGATTCTATT	A	49.6	PASS	.	GT:GQ:DP:AD:VAF:C:PS	0|1:44:49:16:0.326531:DV:403613
contig_2369	562260	.	C	T	20	PASS	.	GT:GQ:DP:AD:VAF:C:PS	1|0:20:49:23:0.469:P:403613
contig_2369	563806	.	T	C	17	PASS	.	GT:GQ:DP:AD:VAF:C:PS	1|0:17:42:16:0.381:P:403613
contig_2369	563983	.	TA	T	0	refCall	.	GT:GQ:DP:AD:VAF:C	0/0:30:45:10:0.222222:DV
contig_2369	563984	.	A	T	11.8	PASS	.	GT:GQ:DP:AD:VAF:C	1/1:11:21:10:0.47619:DV
contig_2369	563985	.	A	T	0	refCall	.	GT:GQ:DP:AD:VAF:C	0/0:32:31:11:0.354839:DV
contig_2369	563986	.	A	T	0	refCall	.	GT:GQ:DP:AD:VAF:C	0/0:50:40:10:0.25:DV
contig_2369	564016	.	C	T	21	PASS	.	GT:GQ:DP:AD:VAF:C:PS	1|0:21:45:21:0.467:P:403613
contig_2369	564330	.	G	A	19	PASS	.	GT:GQ:DP:AD:VAF:C:PS	0|1:19:43:19:0.442:P:403613
contig_2369	564403	.	ATAAGCGTTGAATAGATGGATTATT	A	27.9	PASS	.	GT:GQ:DP:AD:VAF:C	1/1:4:47:23:0.489362:DV
contig_2369	565753	.	G	A	18	PASS	.	GT:GQ:DP:AD:VAF:C:PS	1|0:18:53:20:0.377:P:403613
contig_2369	566876	.	G	GTC	39.2	PASS	.	GT:GQ:DP:AD:VAF:C:PS	1|0:39:45:8:0.177778:DV:403613
contig_2369	567003	.	T	C	17	PASS	.	GT:GQ:DP:AD:VAF:C:PS	1|0:17:46:15:0.326:P:403613
contig_2369	567063	.	C	T	17	PASS	.	GT:GQ:DP:AD:VAF:C:PS	1|0:17:50:17:0.34:P:403613
contig_2369	567890	.	C	A	49.9	PASS	.	GT:GQ:DP:AD:VAF:C:PS	1|0:50:49:16:0.326531:DV:403613
contig_2369	568077	.	A	G	40.4	PASS	.	GT:GQ:DP:AD:VAF:C:PS	1|0:40:47:16:0.340426:DV:403613
contig_2369	568147	.	AC	A	9.2	PASS	.	GT:GQ:DP:AD:VAF:C:PS	1|0:9:42:17:0.404762:DV:403613
contig_2369	568151	.	CG	C	12.4	PASS	.	GT:GQ:DP:AD:VAF:C:PS	1|0:12:47:17:0.361702:DV:403613
contig_2369	568671	.	GTA	G	14	PASS	.	GT:GQ:DP:AD:VAF:C:PS	1|0:14:44:13:0.295:P:403613
contig_2369	569475	.	G	A	36.2	PASS	.	GT:GQ:DP:AD:VAF:C:PS	1|0:36:63:18:0.285714:DV:403613
contig_2369	570169	.	C	T	39.5	PASS	.	GT:GQ:DP:AD:VAF:C:PS	1|0:39:54:12:0.222222:DV:403613
contig_2369	570587	.	GA	G	14.1	PASS	.	GT:GQ:DP:AD:VAF:C:PS	1|0:14:72:24:0.333333:DV:403613
contig_2369	570665	.	AT	A	18.8	PASS	.	GT:GQ:DP:AD:VAF:C	1/1:18:67:16:0.238806:DV
contig_2369	575115	.	G	A	17	PASS	.	GT:GQ:DP:AD:VAF:C:PS	1|0:17:49:15:0.306:P:403613
contig_2369	575164	.	T	C	4.7	PASS	.	GT:GQ:DP:AD:VAF:C	1/1:5:49:16:0.326531:DV
contig_2369	577810	.	CT	C	4.9	PASS	.	GT:GQ:DP:AD:VAF:C	1/1:5:60:18:0.3:DV
contig_2369	583021	.	T	C	20	PASS	.	GT:GQ:DP:AD:VAF:C:PS	1|0:20:65:25:0.385:P:583020
contig_2369	583217	.	A	G	19	PASS	.	GT:GQ:DP:AD:VAF:C:PS	0|1:19:64:35:0.547:P:583020
contig_2369	583573	.	T	C	20	PASS	.	GT:GQ:DP:AD:VAF:C:PS	1|0:20:61:25:0.41:P:583020
contig_2369	583619	.	G	C	19	PASS	.	GT:GQ:DP:AD:VAF:C:PS	1|0:19:58:24:0.414:P:583020
contig_2369	583658	.	T	C	20	PASS	.	GT:GQ:DP:AD:VAF:C:PS	0|1:20:60:31:0.517:P:583020
contig_2369	583700	.	TA	T	18	PASS	.	GT:GQ:DP:AD:VAF:C:PS	0|1:18:59:27:0.458:P:583020
contig_2369	583770	.	G	A	21	PASS	.	GT:GQ:DP:AD:VAF:C:PS	1|0:21:59:28:0.475:P:583020
contig_2369	584428	.	T	C	47.1	PASS	.	GT:GQ:DP:AD:VAF:C:PS	0|1:47:63:27:0.428571:DV:583020
contig_2369	584459	.	T	C	19	PASS	.	GT:GQ:DP:AD:VAF:C:PS	0|1:19:63:32:0.508:P:583020
contig_2369	584642	.	A	G	19	PASS	.	GT:GQ:DP:AD:VAF:C:PS	1|0:19:64:27:0.422:P:583020
contig_2369	585458	.	T	C	21	PASS	.	GT:GQ:DP:AD:VAF:C:PS	1|0:21:66:33:0.5:P:583020
contig_2369	585515	.	AATAT	A	47.1	PASS	.	GT:GQ:DP:AD:VAF:C:PS	0|1:47:60:15:0.25:DV:583020
contig_2369	586364	.	A	G	21	PASS	.	GT:GQ:DP:AD:VAF:C:PS	1|0:21:47:22:0.468:P:583020
contig_2369	586938	.	CGAGA	C,CGA	31.1	PASS	.	GT:GQ:DP:AD:VAF:C:PS	0|1:7:56:13,15:0.232143,0.267857:DV:583020
contig_2369	586974	.	TGAGAGA	T	0.5	refCall	.	GT:GQ:DP:AD:VAF:C	./.:9:56:8:0.142857:DV
contig_2369	588049	.	A	AT	14.1	PASS	.	GT:GQ:DP:AD:VAF:C:PS	0|1:14:63:13:0.206349:DV:583020
contig_2369	588055	.	T	C	56.7	PASS	.	GT:GQ:DP:AD:VAF:C:PS	1|0:57:63:23:0.365079:DV:583020
contig_2369	588198	.	C	T	49.2	PASS	.	GT:GQ:DP:AD:VAF:C:PS	1|0:49:57:22:0.385965:DV:583020
contig_2369	588201	.	T	C	42.9	PASS	.	GT:GQ:DP:AD:VAF:C:PS	1|0:43:58:21:0.362069:DV:583020
contig_2369	588767	.	G	A	16	PASS	.	GT:GQ:DP:AD:VAF:C:PS	1|0:16:55:15:0.273:P:583020
contig_2369	589524	.	TA	T	1.3	refCall	.	GT:GQ:DP:AD:VAF:C	./.:6:63:7:0.111111:DV
contig_2369	589758	.	T	TTCTC	6.9	PASS	.	GT:GQ:DP:AD:VAF:C:PS	1|0:7:59:8:0.135593:DV:583020
contig_2369	589769	.	TC	T	16.5	PASS	.	GT:GQ:DP:AD:VAF:C:PS	0|1:16:44:21:0.477273:DV:583020
contig_2369	589771	.	TC	T	10.6	PASS	.	GT:GQ:DP:AD:VAF:C:PS	0|1:11:56:32:0.571429:DV:583020
contig_2369	590003	.	T	C	17	PASS	.	GT:GQ:DP:AD:VAF:C:PS	1|0:17:55:18:0.327:P:583020
contig_2369	590936	.	TATTTAATTTA	T	35.5	PASS	.	GT:GQ:DP:AD:VAF:C:PS	1|0:35:50:15:0.3:DV:583020
contig_2369	590974	.	TTA	T	49.2	PASS	.	GT:GQ:DP:AD:VAF:C:PS	0|1:34:52:22:0.423077:DV:583020
contig_2369	590992	.	T	C	33.9	PASS	.	GT:GQ:DP:AD:VAF:C:PS	1|0:34:50:13:0.26:DV:583020
contig_2369	591067	.	A	G	17	PASS	.	GT:GQ:DP:AD:VAF:C:PS	1|0:17:55:19:0.345:P:583020
contig_2369	591082	.	C	T	18	PASS	.	GT:GQ:DP:AD:VAF:C:PS	1|0:18:56:20:0.357:P:583020
contig_2369	591603	.	GCGCA	G	12	PASS	.	GT:GQ:DP:AD:VAF:C:PS	1|0:12:55:15:0.273:P:583020
contig_2369	591918	.	G	A	20	PASS	.	GT:GQ:DP:AD:VAF:C:PS	0|1:20:52:31:0.596:P:583020
contig_2369	596274	.	GA	G	3.6	refCall	.	GT:GQ:DP:AD:VAF:C	./.:2:42:11:0.261905:DV
contig_2369	596563	.	A	G	16	PASS	.	GT:GQ:DP:AD:VAF:C:PS	1|0:16:42:17:0.405:P:583020
contig_2369	596845	.	G	A	19	PASS	.	GT:GQ:DP:AD:VAF:C:PS	1|0:19:38:11:0.289:P:583020
contig_2369	596957	.	G	GC	8.6	PASS	.	GT:GQ:DP:AD:VAF:C	1/1:7:40:5:0.125:DV
contig_2369	596958	.	CTCT	C	3.8	PASS	.	GT:GQ:DP:AD:VAF:C:PS	0|1:3:38:15:0.394737:DV:583020
contig_2369	596980	.	T	G	8.6	PASS	.	GT:GQ:DP:AD:VAF:C:PS	0|1:4:38:21:0.552632:DV:583020
contig_2369	596982	.	TC	T	11.3	PASS	.	GT:GQ:DP:AD:VAF:C:PS	0|1:11:39:12:0.307692:DV:583020
contig_2369	597240	.	G	C	47.7	PASS	.	GT:GQ:DP:AD:VAF:C:PS	1|0:48:40:14:0.35:DV:583020
contig_2369	600303	.	ATTGGCTAAAAATTCATTCGGGGATTTTTTGGAGATACTAGAC	A	15.8	PASS	.	GT:GQ:DP:AD:VAF:C:PS	0|1:16:47:23:0.489362:DV:583020
contig_2369	600347	.	T	A	32.4	PASS	.	GT:GQ:DP:AD:VAF:C:PS	1|0:24:45:22:0.488889:DV:583020
contig_2369	600349	.	CGG	C	0.4	refCall	.	GT:GQ:DP:AD:VAF:C	./.:10:46:22:0.478261:DV
contig_2369	600376	.	TA	T	17	PASS	.	GT:GQ:DP:AD:VAF:C:PS	1|0:17:48:19:0.396:P:583020
contig_2369	600634	.	C	T	21	PASS	.	GT:GQ:DP:AD:VAF:C:PS	1|0:21:49:23:0.469:P:583020
contig_2369	600984	.	C	T	19	PASS	.	GT:GQ:DP:AD:VAF:C:PS	1|0:19:54:24:0.444:P:583020
contig_2369	601159	.	TAA	T	2.8	refCall	.	GT:GQ:DP:AD:VAF:C	./.:3:53:7:0.132075:DV
contig_2369	601758	.	ATC	A	0	refCall	.	GT:GQ:DP:AD:VAF:C	0/0:40:53:12:0.226415:DV
contig_2369	602681	.	T	C	20	PASS	.	GT:GQ:DP:AD:VAF:C:PS	1|0:20:54:26:0.481:P:583020
contig_2369	602708	.	C	T	21	PASS	.	GT:GQ:DP:AD:VAF:C:PS	1|0:21:52:24:0.462:P:583020
contig_2369	602719	.	C	T	16	PASS	.	GT:GQ:DP:AD:VAF:C:PS	1|0:16:52:23:0.442:P:583020
contig_2369	602794	.	G	T	19.9	PASS	.	GT:GQ:DP:AD:VAF:C:PS	1|0:20:55:19:0.345455:DV:583020
contig_2369	602872	.	A	G	18	PASS	.	GT:GQ:DP:AD:VAF:C:PS	1|0:18:60:26:0.433:P:583020
contig_2369	602938	.	GGA	G	17	PASS	.	GT:GQ:DP:AD:VAF:C:PS	0|1:17:55:29:0.527:P:583020
contig_2369	602977	.	CTT	C	11	PASS	.	GT:GQ:DP:AD:VAF:C:PS	1|0:11:62:17:0.274194:DV:583020
contig_2369	603141	.	T	C	16.7	PASS	.	GT:GQ:DP:AD:VAF:C:PS	1|0:17:63:32:0.507937:DV:583020
contig_2369	603168	.	C	T	0.7	refCall	.	GT:GQ:DP:AD:VAF:C	./.:8:62:17:0.274194:DV
contig_2369	603376	.	TA	T	21.7	PASS	.	GT:GQ:DP:AD:VAF:C:PS	0|1:21:70:27:0.385714:DV:583020
contig_2369	604342	.	T	C	19	PASS	.	GT:GQ:DP:AD:VAF:C:PS	0|1:19:52:25:0.481:P:583020
contig_2369	605847	.	T	C	20	PASS	.	GT:GQ:DP:AD:VAF:C:PS	0|1:20:49:25:0.51:P:583020
contig_2369	606065	.	A	T	16	PASS	.	GT:GQ:DP:AD:VAF:C:PS	0|1:16:48:26:0.542:P:583020
contig_2369	606736	.	A	G	22	PASS	.	GT:GQ:DP:AD:VAF:C:PS	1|0:22:52:22:0.423:P:583020
contig_2369	607756	.	T	C	62.4	PASS	.	GT:GQ:DP:AD:VAF:C:PS	0|1:61:49:23:0.469388:DV:583020
contig_2369	608191	.	GTCTAATTTATTTAGTTTAATTAA	G	65.6	PASS	.	GT:GQ:DP:AD:VAF:C:PS	1|0:60:53:21:0.396226:DV:583020
contig_2369	608302	.	C	T	20	PASS	.	GT:GQ:DP:AD:VAF:C:PS	0|1:20:54:25:0.463:P:583020
contig_2369	611157	.	T	C	16	PASS	.	GT:GQ:DP:AD:VAF:C:PS	1|0:16:58:25:0.431:P:583020
contig_2369	611356	.	G	A	21	PASS	.	GT:GQ:DP:AD:VAF:C:PS	0|1:21:59:29:0.492:P:583020
contig_2369	611423	.	CT	C	37.1	PASS	.	GT:GQ:DP:AD:VAF:C:PS	1|0:37:62:21:0.33871:DV:583020
contig_2369	611462	.	A	C	54.1	PASS	.	GT:GQ:DP:AD:VAF:C:PS	0|1:53:62:27:0.435484:DV:583020
contig_2369	612002	.	AAT	A	14	PASS	.	GT:GQ:DP:AD:VAF:C:PS	1|0:14:53:19:0.358:P:583020
contig_2369	612205	.	T	C	16	PASS	.	GT:GQ:DP:AD:VAF:C:PS	1|0:16:62:28:0.452:P:583020
contig_2369	613284	.	TGC	T	16	PASS	.	GT:GQ:DP:AD:VAF:C:PS	1|0:16:66:34:0.515:P:583020
contig_2369	613399	.	G	A	21	PASS	.	GT:GQ:DP:AD:VAF:C:PS	1|0:21:50:19:0.38:P:583020
contig_2369	614985	.	A	G	17	PASS	.	GT:GQ:DP:AD:VAF:C:PS	0|1:17:51:20:0.392:P:583020
contig_2369	615486	.	A	G	16	PASS	.	GT:GQ:DP:AD:VAF:C:PS	1|0:16:56:27:0.482:P:583020
contig_2369	615707	.	A	G	17	PASS	.	GT:GQ:DP:AD:VAF:C:PS	0|1:17:55:28:0.509:P:583020
contig_2369	615982	.	G	A	20	PASS	.	GT:GQ:DP:AD:VAF:C:PS	0|1:20:65:32:0.492:P:583020
contig_2369	616817	.	G	T	19	PASS	.	GT:GQ:DP:AD:VAF:C:PS	1|0:19:54:24:0.444:P:583020
contig_2369	617262	.	T	C	47.4	PASS	.	GT:GQ:DP:AD:VAF:C:PS	1|0:42:60:26:0.433333:DV:583020
contig_2369	617271	.	T	TC	19.1	PASS	.	GT:GQ:DP:AD:VAF:C:PS	1|0:19:57:15:0.263158:DV:583020
contig_2369	617272	.	T	C	1.3	refCall	.	GT:GQ:DP:AD:VAF:C	./.:6:59:13:0.220339:DV
contig_2369	617275	.	A	T	0.6	refCall	.	GT:GQ:DP:AD:VAF:C	./.:9:51:22:0.431373:DV
contig_2369	617310	.	AAT	A,ATAT	46.3	PASS	.	GT:GQ:DP:AD:VAF:C:PS	1|2:21:57:27,23:0.473684,0.403509:DV:583020
contig_2369	617344	.	T	C	48.2	PASS	.	GT:GQ:DP:AD:VAF:C:PS	0|1:45:56:25:0.446429:DV:583020
contig_2369	617370	.	C	T	16	PASS	.	GT:GQ:DP:AD:VAF:C:PS	0|1:16:55:27:0.491:P:583020
contig_2369	617391	.	TC	T,TAC	11	PASS	.	GT:GQ:DP:AD:VAF:C:PS	1|2:11:55:27,22:0.491,0.4:P:583020
contig_2369	618653	.	A	G	16	PASS	.	GT:GQ:DP:AD:VAF:C:PS	1|0:16:49:17:0.347:P:583020
contig_2369	620694	.	T	C	18	PASS	.	GT:GQ:DP:AD:VAF:C:PS	1|0:18:49:14:0.286:P:583020
contig_2369	620737	.	C	T	20	PASS	.	GT:GQ:DP:AD:VAF:C:PS	1|0:20:55:21:0.382:P:583020
contig_2369	620748	.	TACA	T	14	PASS	.	GT:GQ:DP:AD:VAF:C:PS	0|1:14:55:29:0.527:P:583020
contig_2369	621546	.	C	T	16	PASS	.	GT:GQ:DP:AD:VAF:C:PS	1|0:16:60:25:0.417:P:583020
contig_2369	621912	.	C	T	21	PASS	.	GT:GQ:DP:AD:VAF:C:PS	1|0:21:53:20:0.377:P:583020
contig_2369	622001	.	T	C	18	PASS	.	GT:GQ:DP:AD:VAF:C:PS	1|0:18:55:21:0.382:P:583020
contig_2369	622068	.	T	C	52.5	PASS	.	GT:GQ:DP:AD:VAF:C:PS	1|0:52:53:18:0.339623:DV:583020
contig_2369	622073	.	GAA	G	37.3	PASS	.	GT:GQ:DP:AD:VAF:C:PS	1|0:37:52:17:0.326923:DV:583020
contig_2369	622098	.	G	A	20	PASS	.	GT:GQ:DP:AD:VAF:C:PS	1|0:20:53:18:0.34:P:583020
contig_2369	622582	.	T	C	16	PASS	.	GT:GQ:DP:AD:VAF:C:PS	1|0:16:46:13:0.283:P:583020
contig_2369	623291	.	C	T	17	PASS	.	GT:GQ:DP:AD:VAF:C:PS	1|0:17:52:16:0.308:P:583020
contig_2369	623597	.	G	A	21	PASS	.	GT:GQ:DP:AD:VAF:C:PS	1|0:21:53:18:0.34:P:583020
contig_2369	623790	.	G	A	18	PASS	.	GT:GQ:DP:AD:VAF:C:PS	1|0:18:52:17:0.327:P:583020
contig_2369	624293	.	A	G	39.4	PASS	.	GT:GQ:DP:AD:VAF:C:PS	1|0:39:52:20:0.384615:DV:583020
contig_2369	624428	.	G	A	20	PASS	.	GT:GQ:DP:AD:VAF:C:PS	1|0:20:53:18:0.34:P:583020
contig_2369	625190	.	C	T	18	PASS	.	GT:GQ:DP:AD:VAF:C:PS	1|0:18:55:20:0.364:P:583020
contig_2369	625631	.	T	G	43.4	PASS	.	GT:GQ:DP:AD:VAF:C:PS	1|0:43:53:19:0.358491:DV:583020
contig_2369	625640	.	G	A	40.4	PASS	.	GT:GQ:DP:AD:VAF:C:PS	1|0:40:53:17:0.320755:DV:583020
contig_2369	625748	.	T	C	18	PASS	.	GT:GQ:DP:AD:VAF:C:PS	1|0:18:54:20:0.37:P:583020
contig_2369	625772	.	C	T	16	PASS	.	GT:GQ:DP:AD:VAF:C:PS	1|0:16:56:19:0.339:P:583020
contig_2369	625808	.	G	A	21	PASS	.	GT:GQ:DP:AD:VAF:C:PS	1|0:21:55:18:0.327:P:583020
contig_2369	625901	.	T	C	16	PASS	.	GT:GQ:DP:AD:VAF:C:PS	1|0:16:56:19:0.339:P:583020
contig_2369	626009	.	G	A	21	PASS	.	GT:GQ:DP:AD:VAF:C:PS	1|0:21:58:20:0.345:P:583020
contig_2369	626054	.	C	T	17	PASS	.	GT:GQ:DP:AD:VAF:C:PS	1|0:17:56:21:0.375:P:583020
contig_2369	627667	.	A	G	20	PASS	.	GT:GQ:DP:AD:VAF:C:PS	0|1:20:46:24:0.522:P:583020
contig_2369	627701	.	C	T	19	PASS	.	GT:GQ:DP:AD:VAF:C:PS	1|0:19:46:23:0.5:P:583020
contig_2369	627722	.	A	G	21	PASS	.	GT:GQ:DP:AD:VAF:C:PS	1|0:21:45:22:0.489:P:583020
contig_2369	632548	.	C	T	21	PASS	.	GT:GQ:DP:AD:VAF:C:PS	1|0:21:59:28:0.475:P:583020
contig_2369	633797	.	T	C	16	PASS	.	GT:GQ:DP:AD:VAF:C:PS	1|0:16:62:21:0.339:P:583020
contig_2369	636539	.	A	T	22	PASS	.	GT:GQ:DP:AD:VAF:C:PS	1|0:22:68:30:0.441:P:583020
contig_2369	638787	.	G	A	20	PASS	.	GT:GQ:DP:AD:VAF:C:PS	0|1:20:65:33:0.508:P:583020
contig_2369	640542	.	GA	G	0.1	refCall	.	GT:GQ:DP:AD:VAF:C	./.:19:55:22:0.4:DV
contig_237	911	.	T	C	17.9	PASS	.	GT:GQ:DP:AD:VAF:C:PS	0|1:18:31:9:0.290323:DV:910
contig_237	3997	.	A	G	18	PASS	.	GT:GQ:DP:AD:VAF:C:PS	1|0:18:39:19:0.487:P:910
contig_237	6097	.	G	T	19	PASS	.	GT:GQ:DP:AD:VAF:C:PS	1|0:19:44:19:0.432:P:910
contig_237	6260	.	G	C	19	PASS	.	GT:GQ:DP:AD:VAF:C:PS	1|0:19:45:19:0.422:P:910
contig_237	6589	.	A	G	49.8	PASS	.	GT:GQ:DP:AD:VAF:C:PS	0|1:50:45:21:0.466667:DV:910
contig_237	7980	.	A	G	19	PASS	.	GT:GQ:DP:AD:VAF:C:PS	1|0:19:42:20:0.476:P:910
contig_237	9136	.	T	C	4.2	PASS	.	GT:GQ:DP:AD:VAF:C:PS	1|0:4:42:15:0.357143:DV:910
contig_237	12419	.	TATC	T	48.5	PASS	.	GT:GQ:DP:AD:VAF:C:PS	1|0:48:46:16:0.347826:DV:910
contig_237	12841	.	C	T	44.8	PASS	.	GT:GQ:DP:AD:VAF:C:PS	1|0:45:51:18:0.352941:DV:910
contig_237	14533	.	A	T	14.6	PASS	.	GT:GQ:DP:AD:VAF:C:PS	1|0:15:48:12:0.25:DV:910
contig_237	15640	.	AT	A	0.2	refCall	.	GT:GQ:DP:AD:VAF:C	./.:13:50:9:0.18:DV
contig_237	18320	.	AGACT	A	6	PASS	.	GT:GQ:DP:AD:VAF:C:PS	1|0:6:54:11:0.203704:DV:910
contig_237	18322	.	ACTG	A	6	PASS	.	GT:GQ:DP:AD:VAF:C:PS	1|0:6:37:9:0.243243:DV:910
contig_237	18830	.	A	G	16	PASS	.	GT:GQ:DP:AD:VAF:C:PS	0|1:16:55:26:0.473:P:910
contig_237	20404	.	G	A	19	PASS	.	GT:GQ:DP:AD:VAF:C:PS	0|1:19:45:21:0.467:P:910
contig_237	21347	.	ACTCTCTCT	A	6.3	PASS	.	GT:GQ:DP:AD:VAF:C:PS	1|0:6:43:10:0.232558:DV:910
contig_237	21357	.	T	A	9.9	PASS	.	GT:GQ:DP:AD:VAF:C:PS	1|0:10:40:11:0.275:DV:910
contig_237	21737	.	T	C	18	PASS	.	GT:GQ:DP:AD:VAF:C:PS	0|1:18:47:23:0.489:P:910
contig_237	23398	.	T	C	19	PASS	.	GT:GQ:DP:AD:VAF:C:PS	1|0:19:50:25:0.5:P:910
contig_237	24047	.	A	G	18	PASS	.	GT:GQ:DP:AD:VAF:C:PS	1|0:18:37:15:0.405:P:910
contig_237	24276	.	G	A	18	PASS	.	GT:GQ:DP:AD:VAF:C:PS	1|0:18:40:20:0.5:P:910
contig_237	24722	.	GAC	G	24.4	PASS	.	GT:GQ:DP:AD:VAF:C:PS	1|0:24:45:15:0.333333:DV:910
contig_237	24728	.	C	G	13.2	PASS	.	GT:GQ:DP:AD:VAF:C	0/1:13:43:14:0.325581:DV
contig_237	24730	.	C	G	24.6	PASS	.	GT:GQ:DP:AD:VAF:C:PS	1|0:24:43:16:0.372093:DV:910
contig_237	24800	.	G	A	20	PASS	.	GT:GQ:DP:AD:VAF:C:PS	1|0:20:43:22:0.512:P:910
contig_237	24901	.	T	A	20	PASS	.	GT:GQ:DP:AD:VAF:C:PS	0|1:20:42:21:0.5:P:910
contig_237	25595	.	C	T	20	PASS	.	GT:GQ:DP:AD:VAF:C:PS	1|0:20:48:21:0.438:P:910
contig_237	27148	.	ATT	A,AT	13.8	PASS	.	GT:GQ:DP:AD:VAF:C:PS	0|2:3:41:18,7:0.439024,0.170732:DV:910
contig_237	27369	.	A	G	20	PASS	.	GT:GQ:DP:AD:VAF:C:PS	1|0:20:43:19:0.442:P:910
contig_237	27892	.	AT	A	4.2	PASS	.	GT:GQ:DP:AD:VAF:C:PS	1|0:2:39:9:0.230769:DV:910
contig_237	28222	.	A	G	3.1	PASS	.	GT:GQ:DP:AD:VAF:C:PS	0|1:3:31:9:0.290323:DV:910
contig_237	29129	.	G	A	34.1	PASS	.	GT:GQ:DP:AD:VAF:C	1/1:34:29:26:0.896552:DV
contig_237	29162	.	A	T	11.9	PASS	.	GT:GQ:DP:AD:VAF:C	1/1:12:30:27:0.9:DV
contig_237	29169	.	A	T	9.9	PASS	.	GT:GQ:DP:AD:VAF:C	1/1:10:29:20:0.689655:DV
contig_237	29170	.	A	T	11.6	PASS	.	GT:GQ:DP:AD:VAF:C	1/1:12:29:24:0.827586:DV
contig_237	29171	.	A	T	0.1	refCall	.	GT:GQ:DP:AD:VAF:C	./.:19:30:8:0.266667:DV
contig_237	29174	.	A	T	5.7	PASS	.	GT:GQ:DP:AD:VAF:C	1/1:6:30:18:0.6:DV
contig_237	29175	.	A	T	0.1	refCall	.	GT:GQ:DP:AD:VAF:C	./.:17:30:8:0.266667:DV
contig_237	29178	.	A	G	3.6	PASS	.	GT:GQ:DP:AD:VAF:C	1/1:4:30:21:0.7:DV
contig_237	29181	.	A	C	8.5	PASS	.	GT:GQ:DP:AD:VAF:C	1/1:9:30:21:0.7:DV
contig_237	29188	.	A	T	17.4	PASS	.	GT:GQ:DP:AD:VAF:C	1/1:17:30:30:1:DV
contig_237	29194	.	G	A	4.1	PASS	.	GT:GQ:DP:AD:VAF:C	1/1:4:30:25:0.833333:DV
contig_237	29197	.	G	A	0	refCall	.	GT:GQ:DP:AD:VAF:C	0/0:20:30:8:0.266667:DV
contig_237	29198	.	G	A	0	refCall	.	GT:GQ:DP:AD:VAF:C	0/0:21:29:20:0.689655:DV
contig_237	29199	.	T	G	0.4	refCall	.	GT:GQ:DP:AD:VAF:C	./.:11:24:20:0.833333:DV
contig_237	29201	.	T	A	1.9	refCall	.	GT:GQ:DP:AD:VAF:C	./.:4:30:23:0.766667:DV
contig_237	29205	.	T	A	0.9	refCall	.	GT:GQ:DP:AD:VAF:C	./.:7:30:25:0.833333:DV
contig_237	29212	.	T	A	0	refCall	.	GT:GQ:DP:AD:VAF:C	0/0:20:30:17:0.566667:DV
contig_237	29216	.	T	C	0.2	refCall	.	GT:GQ:DP:AD:VAF:C	./.:14:30:30:1:DV
contig_237	29219	.	T	A	0.1	refCall	.	GT:GQ:DP:AD:VAF:C	./.:18:30:28:0.933333:DV
contig_237	29221	.	T	A	0.1	refCall	.	GT:GQ:DP:AD:VAF:C	./.:18:30:27:0.9:DV
contig_237	29225	.	T	C	0.1	refCall	.	GT:GQ:DP:AD:VAF:C	./.:19:30:28:0.933333:DV
contig_237	29229	.	T	C	0	refCall	.	GT:GQ:DP:AD:VAF:C	0/0:24:28:23:0.821429:DV
contig_237	29230	.	T	C	0	refCall	.	GT:GQ:DP:AD:VAF:C	0/0:28:29:17:0.586207:DV
contig_237	29233	.	T	A	0	refCall	.	GT:GQ:DP:AD:VAF:C	0/0:31:30:8:0.266667:DV
contig_237	29234	.	T	A	0	refCall	.	GT:GQ:DP:AD:VAF:C	0/0:29:30:16:0.533333:DV
contig_237	29235	.	T	C	0	refCall	.	GT:GQ:DP:AD:VAF:C	0/0:31:30:10:0.333333:DV
contig_237	29236	.	T	C	0	refCall	.	GT:GQ:DP:AD:VAF:C	0/0:24:30:24:0.8:DV
contig_237	29243	.	T	C	0	refCall	.	GT:GQ:DP:AD:VAF:C	0/0:25:30:21:0.7:DV
contig_237	29244	.	T	C	0.1	refCall	.	GT:GQ:DP:AD:VAF:C	./.:17:30:26:0.866667:DV
contig_237	29247	.	T	C	0.1	refCall	.	GT:GQ:DP:AD:VAF:C	./.:18:30:21:0.7:DV
contig_237	29249	.	T	A	0	refCall	.	GT:GQ:DP:AD:VAF:C	0/0:21:30:22:0.733333:DV
contig_237	29255	.	A	T	0	refCall	.	GT:GQ:DP:AD:VAF:C	0/0:24:30:21:0.7:DV
contig_237	29256	.	A	T	0	refCall	.	GT:GQ:DP:AD:VAF:C	0/0:31:30:8:0.266667:DV
contig_237	29258	.	A	T	0.1	refCall	.	GT:GQ:DP:AD:VAF:C	./.:16:30:27:0.9:DV
contig_237	29260	.	A	T	0	refCall	.	GT:GQ:DP:AD:VAF:C	0/0:25:30:20:0.666667:DV
contig_237	29263	.	A	C	0	refCall	.	GT:GQ:DP:AD:VAF:C	0/0:28:30:9:0.3:DV
contig_237	29265	.	A	C	0	refCall	.	GT:GQ:DP:AD:VAF:C	0/0:25:30:20:0.666667:DV
contig_237	29267	.	G	A	0	refCall	.	GT:GQ:DP:AD:VAF:C	0/0:27:30:21:0.7:DV
contig_237	29271	.	G	T	0	refCall	.	GT:GQ:DP:AD:VAF:C	0/0:23:30:28:0.933333:DV
contig_237	29274	.	T	A	0	refCall	.	GT:GQ:DP:AD:VAF:C	0/0:33:30:8:0.266667:DV
contig_237	29276	.	G	T	0	refCall	.	GT:GQ:DP:AD:VAF:C	0/0:24:29:26:0.896552:DV
contig_237	29278	.	G	A	0	refCall	.	GT:GQ:DP:AD:VAF:C	0/0:30:30:16:0.533333:DV
contig_237	29279	.	G	T	0	refCall	.	GT:GQ:DP:AD:VAF:C	0/0:32:30:7:0.233333:DV
contig_237	29292	.	G	A	0	refCall	.	GT:GQ:DP:AD:VAF:C	0/0:25:30:16:0.533333:DV
contig_237	29295	.	G	T	0	refCall	.	GT:GQ:DP:AD:VAF:C	0/0:26:30:14:0.466667:DV
contig_237	29300	.	A	C	0	refCall	.	GT:GQ:DP:AD:VAF:C	0/0:22:16:12:0.75:DV
contig_237	29302	.	A	T	0.1	refCall	.	GT:GQ:DP:AD:VAF:C	./.:17:30:26:0.866667:DV
contig_237	29303	.	A	G	0.1	refCall	.	GT:GQ:DP:AD:VAF:C	./.:15:31:26:0.83871:DV
contig_237	29472	.	AAAGAAAAGTG	A	0.5	refCall	.	GT:GQ:DP:AD:VAF:C	./.:9:30:25:0.833333:DV
contig_237	29483	.	T	C	13.7	PASS	.	GT:GQ:DP:AD:VAF:C	1/1:14:31:26:0.83871:DV
contig_237	29495	.	CATAT	C	0.2	refCall	.	GT:GQ:DP:AD:VAF:C	./.:15:27:8:0.296296:DV
contig_237	29950	.	C	T	20.2	PASS	.	GT:GQ:DP:AD:VAF:C:PS	0|1:13:30:15:0.5:DV:910
contig_237	30069	.	A	G	16.6	PASS	.	GT:GQ:DP:AD:VAF:C:PS	0|1:15:29:12:0.413793:DV:910
contig_237	30402	.	C	T	11.6	PASS	.	GT:GQ:DP:AD:VAF:C:PS	0|1:11:27:14:0.518519:DV:910
contig_237	31863	.	GTATATATATA	G	21.3	PASS	.	GT:GQ:DP:AD:VAF:C:PS	0|1:21:30:9:0.3:DV:910
contig_237	32694	.	TTG	T	14	PASS	.	GT:GQ:DP:AD:VAF:C:PS	0|1:14:50:17:0.34:P:910
contig_237	32723	.	G	A	20	PASS	.	GT:GQ:DP:AD:VAF:C:PS	1|0:20:50:20:0.4:P:910
contig_237	32889	.	G	A	20	PASS	.	GT:GQ:DP:AD:VAF:C:PS	1|0:20:51:22:0.431:P:910
contig_237	33111	.	TA	T	27.8	PASS	.	GT:GQ:DP:AD:VAF:C:PS	1|0:28:53:26:0.490566:DV:910
contig_237	33658	.	GAT	G	19.6	PASS	.	GT:GQ:DP:AD:VAF:C:PS	0|1:19:39:18:0.461538:DV:910
contig_237	34836	.	C	T	20	PASS	.	GT:GQ:DP:AD:VAF:C:PS	0|1:20:43:23:0.535:P:910
contig_237	35995	.	GAGTCA	G	52.2	PASS	.	GT:GQ:DP:AD:VAF:C:PS	1|0:52:45:20:0.444444:DV:910
contig_237	36988	.	A	G	20	PASS	.	GT:GQ:DP:AD:VAF:C:PS	0|1:20:41:17:0.415:P:910
contig_237	37008	.	AATATATATAT	A	14.4	PASS	.	GT:GQ:DP:AD:VAF:C:PS	1|0:14:38:7:0.184211:DV:910
contig_237	37239	.	G	T	23	PASS	.	GT:GQ:DP:AD:VAF:C:PS	0|1:23:57:24:0.421:P:910
contig_237	37749	.	ATG	A	45.2	PASS	.	GT:GQ:DP:AD:VAF:C	1/1:37:51:17:0.333333:DV
contig_237	38245	.	G	A	19	PASS	.	GT:GQ:DP:AD:VAF:C:PS	1|0:19:55:24:0.436:P:910
contig_237	38358	.	G	A	20	PASS	.	GT:GQ:DP:AD:VAF:C:PS	1|0:20:58:25:0.431:P:910
contig_237	38972	.	GA	G	25.9	PASS	.	GT:GQ:DP:AD:VAF:C:PS	0|1:25:58:27:0.465517:DV:910
contig_237	39591	.	A	AGGTCCACCTT	35.1	PASS	.	GT:GQ:DP:AD:VAF:C:PS	1|0:35:55:9:0.163636:DV:910
contig_237	39670	.	G	A	38.5	PASS	.	GT:GQ:DP:AD:VAF:C:PS	1|0:38:52:21:0.403846:DV:910
contig_237	39772	.	CCA	C	41.7	PASS	.	GT:GQ:DP:AD:VAF:C:PS	1|0:42:54:14:0.259259:DV:910
contig_237	40183	.	A	G	28.4	PASS	.	GT:GQ:DP:AD:VAF:C:PS	1|0:28:53:18:0.339623:DV:910
contig_237	40843	.	T	C	16	PASS	.	GT:GQ:DP:AD:VAF:C:PS	1|0:16:48:17:0.354:P:910
contig_237	44300	.	GCTCTCT	G	19.4	PASS	.	GT:GQ:DP:AD:VAF:C:PS	0|1:19:48:11:0.229167:DV:910
contig_237	44785	.	A	G	12.3	PASS	.	GT:GQ:DP:AD:VAF:C:PS	1|0:12:44:9:0.204545:DV:910
contig_237	44980	.	G	A	26.2	PASS	.	GT:GQ:DP:AD:VAF:C:PS	1|0:26:50:16:0.32:DV:910
contig_237	46601	.	T	A	0.1	refCall	.	GT:GQ:DP:AD:VAF:C	./.:15:44:6:0.136364:DV
contig_237	46849	.	A	T	0.6	refCall	.	GT:GQ:DP:AD:VAF:C	./.:9:47:9:0.191489:DV
contig_237	47224	.	A	AT	3.5	PASS	.	GT:GQ:DP:AD:VAF:C:PS	1|0:3:46:11:0.23913:DV:910
contig_237	47235	.	C	CTT	1.8	refCall	.	GT:GQ:DP:AD:VAF:C	./.:5:46:10:0.217391:DV
contig_237	47418	.	G	T	24.1	PASS	.	GT:GQ:DP:AD:VAF:C:PS	1|0:24:46:16:0.347826:DV:910
contig_237	47485	.	G	T	5.8	PASS	.	GT:GQ:DP:AD:VAF:C:PS	1|0:6:43:13:0.302326:DV:910
contig_237	47555	.	G	A	11.9	PASS	.	GT:GQ:DP:AD:VAF:C:PS	1|0:12:45:23:0.511111:DV:910
contig_237	47635	.	T	TA	1.9	refCall	.	GT:GQ:DP:AD:VAF:C	./.:4:44:8:0.181818:DV
contig_237	47750	.	A	G	19	PASS	.	GT:GQ:DP:AD:VAF:C:PS	1|0:19:42:16:0.381:P:910
contig_237	47821	.	AT	A	6.9	PASS	.	GT:GQ:DP:AD:VAF:C:PS	0|1:4:44:12:0.272727:DV:910
contig_237	47843	.	AT	A	0.8	refCall	.	GT:GQ:DP:AD:VAF:C	./.:8:45:18:0.4:DV
contig_237	47846	.	T	C	4.1	PASS	.	GT:GQ:DP:AD:VAF:C:PS	1|0:4:45:18:0.4:DV:910
contig_237	47856	.	A	G	1.3	refCall	.	GT:GQ:DP:AD:VAF:C	./.:6:45:20:0.444444:DV
contig_237	47885	.	C	T	17	PASS	.	GT:GQ:DP:AD:VAF:C:PS	1|0:17:44:16:0.364:P:910
contig_237	47960	.	C	CA	13	PASS	.	GT:GQ:DP:AD:VAF:C:PS	1|0:13:46:17:0.37:P:910
contig_237	47986	.	G	A	18	PASS	.	GT:GQ:DP:AD:VAF:C:PS	1|0:18:45:16:0.356:P:910
contig_237	48149	.	C	T	16	PASS	.	GT:GQ:DP:AD:VAF:C:PS	1|0:16:48:17:0.354:P:910
contig_237	48390	.	A	C	18	PASS	.	GT:GQ:DP:AD:VAF:C:PS	1|0:18:51:25:0.49:P:910
contig_237	48461	.	A	C	16	PASS	.	GT:GQ:DP:AD:VAF:C:PS	1|0:16:50:22:0.44:P:910
contig_237	48469	.	C	T	16	PASS	.	GT:GQ:DP:AD:VAF:C:PS	1|0:16:49:21:0.429:P:910
contig_237	48500	.	G	A	21	PASS	.	GT:GQ:DP:AD:VAF:C:PS	0|1:21:51:22:0.431:P:910
contig_237	48553	.	G	A	21	PASS	.	GT:GQ:DP:AD:VAF:C:PS	1|0:21:50:24:0.48:P:910
contig_237	48715	.	G	C	20	PASS	.	GT:GQ:DP:AD:VAF:C:PS	1|0:20:50:24:0.48:P:910
contig_237	50013	.	G	A	17	PASS	.	GT:GQ:DP:AD:VAF:C:PS	0|1:17:48:23:0.479:P:910
contig_237	51592	.	C	T	18	PASS	.	GT:GQ:DP:AD:VAF:C:PS	1|0:18:45:21:0.467:P:910
contig_237	51687	.	GTTATA	G,GTATA	22.5	PASS	.	GT:GQ:DP:AD:VAF:C:PS	2|1:8:41:13,10:0.317073,0.243902:DV:910
contig_237	53680	.	TTA	T,TTATA	11.5	PASS	.	GT:GQ:DP:AD:VAF:C:PS	2|1:3:49:10,9:0.204082,0.183673:DV:910
contig_237	55031	.	GTA	G	0.5	refCall	.	GT:GQ:DP:AD:VAF:C	./.:10:38:6:0.157895:DV
contig_237	55098	.	TTG	T	3.9	PASS	.	GT:GQ:DP:AD:VAF:C:PS	0|1:4:38:15:0.394737:DV:910
contig_237	55706	.	GTA	G	21.5	PASS	.	GT:GQ:DP:AD:VAF:C:PS	1|0:15:35:18:0.514286:DV:910
contig_237	55741	.	AG	ATG,A	8.5	PASS	.	GT:GQ:DP:AD:VAF:C:PS	0|2:2:33:15,18:0.454545,0.545455:DV:910
contig_237	56210	.	A	G	19	PASS	.	GT:GQ:DP:AD:VAF:C	1/1:19:31:30:0.968:P
contig_237	56220	.	A	C	21	PASS	.	GT:GQ:DP:AD:VAF:C	1/1:21:30:30:1:P
contig_237	56237	.	A	ACC	19.1	PASS	.	GT:GQ:DP:AD:VAF:C	1/1:19:29:25:0.862069:DV
contig_237	56243	.	T	TC	11	PASS	.	GT:GQ:DP:AD:VAF:C	1/1:11:31:28:0.903226:DV
contig_237	56247	.	A	AT	7.3	PASS	.	GT:GQ:DP:AD:VAF:C	1/1:7:31:26:0.83871:DV
contig_237	56252	.	A	ATT	0.7	refCall	.	GT:GQ:DP:AD:VAF:C	./.:8:30:20:0.666667:DV
contig_237	56253	.	C	CTTTT	9	PASS	.	GT:GQ:DP:AD:VAF:C	1/1:9:29:18:0.62069:DV
contig_237	56294	.	G	A	0.2	refCall	.	GT:GQ:DP:AD:VAF:C	./.:15:23:23:1:DV
contig_237	56306	.	CA	C	0.5	refCall	.	GT:GQ:DP:AD:VAF:C	./.:10:18:14:0.777778:DV
contig_237	56309	.	C	A	0.9	refCall	.	GT:GQ:DP:AD:VAF:C	./.:7:19:14:0.736842:DV
contig_237	56313	.	A	G	1	refCall	.	GT:GQ:DP:AD:VAF:C	./.:7:17:14:0.823529:DV
contig_237	56316	.	G	GTT	9.2	PASS	.	GT:GQ:DP:AD:VAF:C	1/1:9:21:17:0.809524:DV
contig_237	56320	.	G	A	10.4	PASS	.	GT:GQ:DP:AD:VAF:C	1/1:10:20:19:0.95:DV
contig_237	56323	.	C	A	11.2	PASS	.	GT:GQ:DP:AD:VAF:C	1/1:11:21:20:0.952381:DV
contig_237	56325	.	A	AT	3	PASS	.	GT:GQ:DP:AD:VAF:C	1/1:3:21:11:0.52381:DV
contig_237	56331	.	G	A	1.1	refCall	.	GT:GQ:DP:AD:VAF:C	./.:7:20:16:0.8:DV
contig_237	56332	.	G	A	8.2	PASS	.	GT:GQ:DP:AD:VAF:C	1/1:8:21:19:0.904762:DV
contig_237	56333	.	G	A	6.1	PASS	.	GT:GQ:DP:AD:VAF:C	1/1:6:21:19:0.904762:DV
contig_237	56338	.	C	A	14.9	PASS	.	GT:GQ:DP:AD:VAF:C	1/1:15:19:19:1:DV
contig_237	56340	.	C	T	13.8	PASS	.	GT:GQ:DP:AD:VAF:C	1/1:14:21:19:0.904762:DV
contig_237	56342	.	C	G	20	PASS	.	GT:GQ:DP:AD:VAF:C	1/1:20:20:20:1:DV
contig_237	56350	.	A	G	28.6	PASS	.	GT:GQ:DP:AD:VAF:C	1/1:28:21:16:0.761905:DV
contig_237	56370	.	C	A	38.9	PASS	.	GT:GQ:DP:AD:VAF:C	1/1:37:21:19:0.904762:DV
contig_237	56460	.	A	AT	30.2	PASS	.	GT:GQ:DP:AD:VAF:C	1/1:30:21:17:0.809524:DV
contig_237	56464	.	GAT	G	21.7	PASS	.	GT:GQ:DP:AD:VAF:C	1/1:21:17:17:1:DV
contig_237	56473	.	TATTGAACTAATA	T	39.8	PASS	.	GT:GQ:DP:AD:VAF:C	1/1:33:19:15:0.789474:DV
contig_237	56570	.	AT	A	24.6	PASS	.	GT:GQ:DP:AD:VAF:C	1/1:22:17:16:0.941176:DV
contig_237	56576	.	T	A	30	PASS	.	GT:GQ:DP:AD:VAF:C	1/1:22:16:16:1:DV
contig_237	56579	.	A	T	32.1	PASS	.	GT:GQ:DP:AD:VAF:C	1/1:25:16:16:1:DV
contig_237	58873	.	T	C	0.8	refCall	.	GT:GQ:DP:AD:VAF:C	./.:8:21:3:0.142857:DV
contig_237	58924	.	A	G	2.6	refCall	.	GT:GQ:DP:AD:VAF:C	./.:3:22:5:0.227273:DV
contig_237	59116	.	A	G	12	PASS	.	GT:GQ:DP:AD:VAF:C:PS	1|0:9:26:19:0.730769:DV:910
contig_237	59130	.	T	A	11.7	PASS	.	GT:GQ:DP:AD:VAF:C:PS	1|0:9:25:17:0.68:DV:910
contig_237	59144	.	T	C	6.1	PASS	.	GT:GQ:DP:AD:VAF:C:PS	0|1:6:26:7:0.269231:DV:910
contig_237	59290	.	C	T	11.4	PASS	.	GT:GQ:DP:AD:VAF:C:PS	1|0:9:27:20:0.740741:DV:910
contig_237	59296	.	C	T	13.6	PASS	.	GT:GQ:DP:AD:VAF:C:PS	1|0:6:26:20:0.769231:DV:910
contig_237	59307	.	GT	G	3.5	PASS	.	GT:GQ:DP:AD:VAF:C:PS	1|0:3:26:12:0.461538:DV:910
contig_237	59337	.	T	C	6.1	PASS	.	GT:GQ:DP:AD:VAF:C:PS	0|1:6:28:8:0.285714:DV:910
contig_237	59433	.	G	A	19	PASS	.	GT:GQ:DP:AD:VAF:C:PS	1|0:19:30:19:0.633:P:910
contig_237	59453	.	T	C	9	PASS	.	GT:GQ:DP:AD:VAF:C:PS	1|0:8:30:17:0.566667:DV:910
contig_237	59762	.	T	C	3.3	PASS	.	GT:GQ:DP:AD:VAF:C:PS	1|0:3:40:19:0.475:DV:910
contig_237	59772	.	A	C	1.4	refCall	.	GT:GQ:DP:AD:VAF:C	./.:6:40:17:0.425:DV
contig_237	59791	.	A	C	1	refCall	.	GT:GQ:DP:AD:VAF:C	./.:7:40:20:0.5:DV
contig_237	59842	.	A	T	16	PASS	.	GT:GQ:DP:AD:VAF:C:PS	1|0:16:41:18:0.439:P:910
contig_237	59854	.	G	A	18	PASS	.	GT:GQ:DP:AD:VAF:C:PS	1|0:18:40:18:0.45:P:910
contig_237	59874	.	A	G	1.2	refCall	.	GT:GQ:DP:AD:VAF:C	./.:6:39:17:0.435897:DV
contig_237	59875	.	T	A	1.5	refCall	.	GT:GQ:DP:AD:VAF:C	./.:5:39:17:0.435897:DV
contig_237	60084	.	A	T	4.2	PASS	.	GT:GQ:DP:AD:VAF:C:PS	1|0:4:45:22:0.488889:DV:910
contig_237	60113	.	T	TCTTATCACAATTTATTAAAAACTAATA	1.3	refCall	.	GT:GQ:DP:AD:VAF:C	./.:6:45:8:0.177778:DV
contig_237	60143	.	TG	T	4	PASS	.	GT:GQ:DP:AD:VAF:C:PS	1|0:4:44:20:0.454545:DV:910
contig_237	60146	.	A	AC	3.9	PASS	.	GT:GQ:DP:AD:VAF:C:PS	1|0:4:45:22:0.488889:DV:910
contig_237	60275	.	C	T	3.5	PASS	.	GT:GQ:DP:AD:VAF:C:PS	1|0:3:47:20:0.425532:DV:910
contig_237	60333	.	G	A	7	PASS	.	GT:GQ:DP:AD:VAF:C:PS	1|0:7:47:20:0.425532:DV:910
contig_237	60437	.	T	A	3.1	PASS	.	GT:GQ:DP:AD:VAF:C:PS	1|0:3:55:18:0.327273:DV:910
contig_237	60452	.	G	A	2.1	refCall	.	GT:GQ:DP:AD:VAF:C	./.:4:56:18:0.321429:DV
contig_237	60457	.	A	T	2.5	refCall	.	GT:GQ:DP:AD:VAF:C	./.:4:58:17:0.293103:DV
contig_237	60612	.	A	T	3	refCall	.	GT:GQ:DP:AD:VAF:C	./.:3:53:13:0.245283:DV
contig_237	60613	.	G	A	6.4	PASS	.	GT:GQ:DP:AD:VAF:C:PS	1|0:6:50:14:0.28:DV:910
contig_237	60635	.	C	T	0.5	refCall	.	GT:GQ:DP:AD:VAF:C	./.:9:58:17:0.293103:DV
contig_237	60636	.	C	T	4.7	PASS	.	GT:GQ:DP:AD:VAF:C:PS	1|0:5:60:23:0.383333:DV:910
contig_237	60767	.	T	C	0.3	refCall	.	GT:GQ:DP:AD:VAF:C	./.:11:65:18:0.276923:DV
contig_237	60774	.	A	G	0.3	refCall	.	GT:GQ:DP:AD:VAF:C	./.:11:66:17:0.257576:DV
contig_237	60775	.	A	G	0.3	refCall	.	GT:GQ:DP:AD:VAF:C	./.:12:67:17:0.253731:DV
contig_237	60783	.	T	A	0.1	refCall	.	GT:GQ:DP:AD:VAF:C	./.:15:69:15:0.217391:DV
contig_237	60814	.	G	C	0.1	refCall	.	GT:GQ:DP:AD:VAF:C	./.:16:68:17:0.25:DV
contig_237	60872	.	T	A	0	refCall	.	GT:GQ:DP:AD:VAF:C	0/0:20:71:18:0.253521:DV
contig_237	60916	.	T	C	0.1	refCall	.	GT:GQ:DP:AD:VAF:C	./.:18:72:14:0.194444:DV
contig_237	60923	.	A	T	0	refCall	.	GT:GQ:DP:AD:VAF:C	0/0:21:71:12:0.169014:DV
contig_2372	591	.	T	C	16.9	PASS	.	GT:GQ:DP:AD:VAF:C	1/1:5:4:4:1:DV
contig_2372	595	.	T	A	16.5	PASS	.	GT:GQ:DP:AD:VAF:C	1/1:6:5:4:0.8:DV
contig_2372	600	.	G	C	18	PASS	.	GT:GQ:DP:AD:VAF:C	1/1:6:5:5:1:DV
contig_2372	601	.	T	G	18	PASS	.	GT:GQ:DP:AD:VAF:C	1/1:6:5:5:1:DV
contig_2372	1908	.	TGAACGATCGTGATC	T	12.3	PASS	.	GT:GQ:DP:AD:VAF:C:PS	1|0:5:24:9:0.375:DV:1907
contig_2372	1919	.	G	GAA	10.6	PASS	.	GT:GQ:DP:AD:VAF:C:PS	0|1:6:14:13:0.928571:DV:1907
contig_2372	2028	.	CGA	C	2.1	refCall	.	GT:GQ:DP:AD:VAF:C	./.:4:26:10:0.384615:DV
contig_2372	3835	.	T	C	17	PASS	.	GT:GQ:DP:AD:VAF:C:PS	1|0:17:45:16:0.356:P:1907
contig_2372	4611	.	T	A	2.7	refCall	.	GT:GQ:DP:AD:VAF:C	./.:3:38:9:0.236842:DV
contig_2372	6117	.	G	A	17	PASS	.	GT:GQ:DP:AD:VAF:C:PS	1|0:17:42:19:0.452:P:1907
contig_2372	7458	.	A	G	16	PASS	.	GT:GQ:DP:AD:VAF:C:PS	0|1:16:37:19:0.514:P:1907
contig_2372	8975	.	A	T	55.8	PASS	.	GT:GQ:DP:AD:VAF:C	1/1:55:41:40:0.97561:DV
contig_2372	8981	.	A	T	42.6	PASS	.	GT:GQ:DP:AD:VAF:C	1/1:38:43:41:0.953488:DV
contig_2372	9001	.	TATATATATATATAA	T	10.4	PASS	.	GT:GQ:DP:AD:VAF:C:PS	0|1:10:43:12:0.27907:DV:1907
contig_2372	10387	.	T	C	69.2	PASS	.	GT:GQ:DP:AD:VAF:C:PS	1|0:69:52:23:0.442308:DV:1907
contig_2372	11432	.	CAT	C	41.5	PASS	.	GT:GQ:DP:AD:VAF:C:PS	1|0:38:45:19:0.422222:DV:1907
contig_2372	11779	.	G	A	23	PASS	.	GT:GQ:DP:AD:VAF:C:PS	0|1:23:49:23:0.469:P:1907
contig_2372	12606	.	G	A	19	PASS	.	GT:GQ:DP:AD:VAF:C:PS	1|0:19:50:19:0.38:P:1907
contig_2372	12868	.	TC	T	0.1	refCall	.	GT:GQ:DP:AD:VAF:C	./.:16:43:11:0.255814:DV
contig_2372	12869	.	C	T	22.4	PASS	.	GT:GQ:DP:AD:VAF:C:PS	0|1:22:32:11:0.34375:DV:1907
contig_2372	13990	.	T	C	65.3	PASS	.	GT:GQ:DP:AD:VAF:C:PS	1|0:65:53:17:0.320755:DV:1907
contig_2372	15298	.	T	C	19	PASS	.	GT:GQ:DP:AD:VAF:C:PS	0|1:19:44:22:0.5:P:1907
contig_2372	16942	.	G	A	47.3	PASS	.	GT:GQ:DP:AD:VAF:C:PS	1|0:47:36:11:0.305556:DV:1907
contig_2372	17762	.	G	C	0.4	refCall	.	GT:GQ:DP:AD:VAF:C	./.:11:45:11:0.244444:DV
contig_2372	17763	.	G	T	0.1	refCall	.	GT:GQ:DP:AD:VAF:C	./.:16:47:10:0.212766:DV
contig_2372	17764	.	G	C	0.2	refCall	.	GT:GQ:DP:AD:VAF:C	./.:14:46:13:0.282609:DV
contig_2372	17765	.	A	C	0.1	refCall	.	GT:GQ:DP:AD:VAF:C	./.:16:45:15:0.333333:DV
contig_2372	17766	.	G	C	0.3	refCall	.	GT:GQ:DP:AD:VAF:C	./.:12:48:15:0.3125:DV
contig_2372	18650	.	T	G	26.2	PASS	.	GT:GQ:DP:AD:VAF:C:PS	1|0:26:57:19:0.333333:DV:1907
contig_2372	20175	.	T	C	8.8	PASS	.	GT:GQ:DP:AD:VAF:C:PS	0|1:9:54:20:0.37037:DV:1907
contig_2372	20177	.	TATATATA	T	6.8	PASS	.	GT:GQ:DP:AD:VAF:C:PS	0|1:7:49:17:0.346939:DV:1907
contig_2372	20322	.	G	A	58.5	PASS	.	GT:GQ:DP:AD:VAF:C:PS	1|0:58:55:23:0.418182:DV:1907
contig_2372	24393	.	T	C	20	PASS	.	GT:GQ:DP:AD:VAF:C:PS	0|1:20:60:28:0.467:P:1907
contig_2372	24477	.	A	G	17	PASS	.	GT:GQ:DP:AD:VAF:C:PS	1|0:17:54:23:0.426:P:1907
contig_2372	24851	.	G	A	18	PASS	.	GT:GQ:DP:AD:VAF:C:PS	1|0:18:50:23:0.46:P:1907
contig_2372	25624	.	A	G	19	PASS	.	GT:GQ:DP:AD:VAF:C:PS	0|1:19:42:19:0.452:P:1907
contig_2372	25881	.	C	T	20	PASS	.	GT:GQ:DP:AD:VAF:C:PS	0|1:20:38:15:0.395:P:1907
contig_2372	26576	.	A	G	20	PASS	.	GT:GQ:DP:AD:VAF:C:PS	0|1:20:52:23:0.442:P:1907
contig_2372	26619	.	A	C	16	PASS	.	GT:GQ:DP:AD:VAF:C:PS	1|0:16:48:23:0.479:P:1907
contig_2372	26732	.	T	C	58.2	PASS	.	GT:GQ:DP:AD:VAF:C:PS	1|0:57:55:25:0.454545:DV:1907
contig_2372	26764	.	AAT	A	18	PASS	.	GT:GQ:DP:AD:VAF:C:PS	1|0:18:53:24:0.453:P:1907
contig_2372	27221	.	CAT	C	21	PASS	.	GT:GQ:DP:AD:VAF:C:PS	0|1:21:50:23:0.46:P:1907
contig_2372	27530	.	T	C	16	PASS	.	GT:GQ:DP:AD:VAF:C:PS	1|0:16:50:24:0.48:P:1907
contig_2372	27883	.	AAT	A	0.2	refCall	.	GT:GQ:DP:AD:VAF:C	./.:13:53:24:0.45283:DV
contig_2372	28181	.	G	A	0.1	refCall	.	GT:GQ:DP:AD:VAF:C	./.:15:41:12:0.292683:DV
contig_2372	28198	.	T	C	1.5	refCall	.	GT:GQ:DP:AD:VAF:C	./.:5:43:14:0.325581:DV
contig_2372	28200	.	T	C	0.5	refCall	.	GT:GQ:DP:AD:VAF:C	./.:10:43:15:0.348837:DV
contig_2372	28202	.	T	C	0.6	refCall	.	GT:GQ:DP:AD:VAF:C	./.:9:43:15:0.348837:DV
contig_2372	28204	.	T	C	0.5	refCall	.	GT:GQ:DP:AD:VAF:C	./.:10:43:15:0.348837:DV
contig_2372	28206	.	T	C	0.5	refCall	.	GT:GQ:DP:AD:VAF:C	./.:10:43:14:0.325581:DV
contig_2372	28208	.	T	C	0.4	refCall	.	GT:GQ:DP:AD:VAF:C	./.:10:43:14:0.325581:DV
contig_2372	28210	.	T	C	0.8	refCall	.	GT:GQ:DP:AD:VAF:C	./.:8:43:13:0.302326:DV
contig_2372	28212	.	T	C	1.4	refCall	.	GT:GQ:DP:AD:VAF:C	./.:6:43:13:0.302326:DV
contig_2372	28214	.	T	C	0.4	refCall	.	GT:GQ:DP:AD:VAF:C	./.:11:42:10:0.238095:DV
contig_2372	28216	.	T	C	0.7	refCall	.	GT:GQ:DP:AD:VAF:C	./.:9:42:14:0.333333:DV
contig_2372	28220	.	T	C	0.6	refCall	.	GT:GQ:DP:AD:VAF:C	./.:9:42:7:0.166667:DV
contig_2372	28222	.	T	C	0.4	refCall	.	GT:GQ:DP:AD:VAF:C	./.:10:43:6:0.139535:DV
contig_2372	28227	.	G	A	0.3	refCall	.	GT:GQ:DP:AD:VAF:C	./.:12:44:9:0.204545:DV
contig_2372	28229	.	G	A	0.7	refCall	.	GT:GQ:DP:AD:VAF:C	./.:8:44:11:0.25:DV
contig_2372	28231	.	G	A	1.1	refCall	.	GT:GQ:DP:AD:VAF:C	./.:7:44:13:0.295455:DV
contig_2372	28233	.	G	A	2.3	refCall	.	GT:GQ:DP:AD:VAF:C	./.:4:44:16:0.363636:DV
contig_2372	28235	.	G	A	2.4	refCall	.	GT:GQ:DP:AD:VAF:C	./.:4:44:17:0.386364:DV
contig_2372	28237	.	G	A	2.5	refCall	.	GT:GQ:DP:AD:VAF:C	./.:4:44:17:0.386364:DV
contig_2372	28239	.	G	A	3	refCall	.	GT:GQ:DP:AD:VAF:C	./.:3:45:17:0.377778:DV
contig_2372	28241	.	A	G	9.4	PASS	.	GT:GQ:DP:AD:VAF:C:PS	0|1:9:45:17:0.377778:DV:1907
contig_2372	28243	.	A	G	1.8	refCall	.	GT:GQ:DP:AD:VAF:C	./.:5:38:10:0.263158:DV
contig_2372	28258	.	TA	T	0.9	refCall	.	GT:GQ:DP:AD:VAF:C	./.:7:44:20:0.454545:DV
contig_2372	28261	.	A	AT	0.2	refCall	.	GT:GQ:DP:AD:VAF:C	./.:14:43:11:0.255814:DV
contig_2372	28264	.	C	T	1.4	refCall	.	GT:GQ:DP:AD:VAF:C	./.:6:42:18:0.428571:DV
contig_2372	28281	.	AATAT	A	6.7	PASS	.	GT:GQ:DP:AD:VAF:C:PS	1|0:7:43:8:0.186047:DV:1907
contig_2372	28387	.	C	T	48	PASS	.	GT:GQ:DP:AD:VAF:C:PS	1|0:48:48:17:0.354167:DV:1907
contig_2372	28457	.	T	C	16	PASS	.	GT:GQ:DP:AD:VAF:C:PS	1|0:16:46:17:0.37:P:1907
contig_2372	28980	.	TACACAC	T	52.3	PASS	.	GT:GQ:DP:AD:VAF:C:PS	1|0:52:61:14:0.229508:DV:1907
contig_2372	30867	.	A	G	21	PASS	.	GT:GQ:DP:AD:VAF:C:PS	1|0:21:52:22:0.423:P:1907
contig_2372	32147	.	A	C	18	PASS	.	GT:GQ:DP:AD:VAF:C:PS	0|1:18:49:20:0.408:P:1907
contig_2372	32312	.	TCC	T	18.6	PASS	.	GT:GQ:DP:AD:VAF:C:PS	1|0:19:51:20:0.392157:DV:1907
contig_2372	32318	.	TC	T	0.2	refCall	.	GT:GQ:DP:AD:VAF:C	./.:14:52:11:0.211538:DV
contig_2372	32322	.	CCCT	C	2.1	refCall	.	GT:GQ:DP:AD:VAF:C	./.:4:45:10:0.222222:DV
contig_2372	32691	.	A	G	18	PASS	.	GT:GQ:DP:AD:VAF:C:PS	0|1:18:57:19:0.333:P:1907
contig_2372	32714	.	A	G	17	PASS	.	GT:GQ:DP:AD:VAF:C:PS	0|1:17:53:15:0.283:P:1907
contig_2372	33117	.	C	T	18	PASS	.	GT:GQ:DP:AD:VAF:C:PS	0|1:18:54:20:0.37:P:1907
contig_2372	33490	.	A	G	18	PASS	.	GT:GQ:DP:AD:VAF:C:PS	0|1:18:52:22:0.423:P:1907
contig_2372	33562	.	CTTCCG	C	17	PASS	.	GT:GQ:DP:AD:VAF:C:PS	0|1:17:52:19:0.365:P:1907
contig_2372	33924	.	C	T	18	PASS	.	GT:GQ:DP:AD:VAF:C:PS	0|1:18:59:29:0.492:P:1907
contig_2372	34773	.	T	C	19	PASS	.	GT:GQ:DP:AD:VAF:C:PS	0|1:19:60:27:0.45:P:1907
contig_2372	35832	.	A	G	18	PASS	.	GT:GQ:DP:AD:VAF:C:PS	0|1:18:56:20:0.357:P:1907
contig_2372	36627	.	T	A	43.7	PASS	.	GT:GQ:DP:AD:VAF:C:PS	0|1:44:56:16:0.285714:DV:1907
contig_2372	37521	.	TA	T	24.1	PASS	.	GT:GQ:DP:AD:VAF:C	1/1:9:48:25:0.520833:DV
contig_2372	38804	.	A	G	48.6	PASS	.	GT:GQ:DP:AD:VAF:C:PS	0|1:48:51:15:0.294118:DV:1907
contig_2372	38949	.	GCA	G	13	PASS	.	GT:GQ:DP:AD:VAF:C:PS	0|1:13:56:19:0.339:P:1907
contig_2372	39195	.	G	T	22	PASS	.	GT:GQ:DP:AD:VAF:C:PS	0|1:22:56:20:0.357:P:1907
contig_2372	39952	.	G	A	24	PASS	.	GT:GQ:DP:AD:VAF:C:PS	0|1:24:58:23:0.397:P:1907
contig_2372	41626	.	A	G	18	PASS	.	GT:GQ:DP:AD:VAF:C:PS	0|1:18:48:17:0.354:P:1907
contig_2372	42244	.	C	T	17	PASS	.	GT:GQ:DP:AD:VAF:C:PS	0|1:17:52:19:0.365:P:1907
contig_2372	42296	.	T	C	16	PASS	.	GT:GQ:DP:AD:VAF:C:PS	0|1:16:51:15:0.294:P:1907
contig_2372	42635	.	T	C	18	PASS	.	GT:GQ:DP:AD:VAF:C:PS	0|1:18:54:16:0.296296:DV:1907
contig_2372	42637	.	T	C	14.9	PASS	.	GT:GQ:DP:AD:VAF:C:PS	0|1:15:55:7:0.127273:DV:1907
contig_2372	42640	.	ATAT	A	1	refCall	.	GT:GQ:DP:AD:VAF:C	./.:7:56:8:0.142857:DV
contig_2372	42819	.	TTATTTATTTATAATTA	T	41.1	PASS	.	GT:GQ:DP:AD:VAF:C:PS	0|1:41:61:19:0.311475:DV:1907
contig_2372	43101	.	A	G	21	PASS	.	GT:GQ:DP:AD:VAF:C:PS	0|1:21:61:25:0.41:P:1907
contig_2372	43625	.	CG	C	19	PASS	.	GT:GQ:DP:AD:VAF:C:PS	1|0:19:57:28:0.491:P:1907
contig_2372	43945	.	T	C	43.4	PASS	.	GT:GQ:DP:AD:VAF:C:PS	0|1:35:62:29:0.467742:DV:1907
contig_2372	43989	.	A	T	48.9	PASS	.	GT:GQ:DP:AD:VAF:C:PS	0|1:38:58:29:0.5:DV:1907
contig_2372	43991	.	G	T	48.8	PASS	.	GT:GQ:DP:AD:VAF:C:PS	0|1:36:58:29:0.5:DV:1907
contig_2372	43993	.	ATT	A	0.2	refCall	.	GT:GQ:DP:AD:VAF:C	./.:13:62:26:0.419355:DV
contig_2372	44021	.	AT	A	3.2	PASS	.	GT:GQ:DP:AD:VAF:C:PS	1|0:3:64:29:0.453125:DV:1907
contig_2372	44025	.	T	C	48	PASS	.	GT:GQ:DP:AD:VAF:C:PS	0|1:38:65:28:0.430769:DV:1907
contig_2372	44178	.	G	C	22	PASS	.	GT:GQ:DP:AD:VAF:C:PS	0|1:22:65:29:0.446:P:1907
contig_2372	44507	.	AGAACTAATGTAT	A	59.5	PASS	.	GT:GQ:DP:AD:VAF:C:PS	0|1:49:60:23:0.383333:DV:1907
contig_2372	44757	.	T	C	17	PASS	.	GT:GQ:DP:AD:VAF:C:PS	0|1:17:62:29:0.468:P:1907
contig_2372	44812	.	C	T	44.3	PASS	.	GT:GQ:DP:AD:VAF:C:PS	0|1:44:59:29:0.491525:DV:1907
contig_2372	45677	.	T	C	21	PASS	.	GT:GQ:DP:AD:VAF:C:PS	0|1:21:50:23:0.46:P:1907
contig_2372	46656	.	C	T	17	PASS	.	GT:GQ:DP:AD:VAF:C:PS	0|1:17:57:20:0.351:P:1907
contig_2372	46895	.	T	C	3.7	PASS	.	GT:GQ:DP:AD:VAF:C:PS	0|1:4:49:13:0.265306:DV:1907
contig_2372	47458	.	C	T	0	refCall	.	GT:GQ:DP:AD:VAF:C	0/0:23:39:9:0.230769:DV
contig_2372	47513	.	T	A	9.5	PASS	.	GT:GQ:DP:AD:VAF:C	1/1:9:34:32:0.941176:DV
contig_2372	47965	.	C	T	21	PASS	.	GT:GQ:DP:AD:VAF:C:PS	0|1:21:49:24:0.49:P:1907
contig_2372	48256	.	G	A	20	PASS	.	GT:GQ:DP:AD:VAF:C:PS	0|1:20:53:25:0.472:P:1907
contig_2372	48277	.	A	C	22	PASS	.	GT:GQ:DP:AD:VAF:C:PS	0|1:22:49:23:0.469:P:1907
contig_2372	48499	.	TTA	T	14	PASS	.	GT:GQ:DP:AD:VAF:C:PS	1|0:14:49:22:0.449:P:1907
contig_2372	48547	.	A	G	19	PASS	.	GT:GQ:DP:AD:VAF:C:PS	0|1:19:48:23:0.479:P:1907
contig_2372	49182	.	GT	G,GTT	15.2	PASS	.	GT:GQ:DP:AD:VAF:C	2/2:3:49:12,9:0.244898,0.183673:DV
contig_2372	49233	.	CTTATTTTTATTT	C	55.4	PASS	.	GT:GQ:DP:AD:VAF:C:PS	0|1:53:47:10:0.212766:DV:1907
contig_2372	49619	.	TTA	T	17	PASS	.	GT:GQ:DP:AD:VAF:C:PS	1|0:17:53:28:0.528:P:1907
contig_2372	49690	.	T	C	20	PASS	.	GT:GQ:DP:AD:VAF:C:PS	0|1:20:57:26:0.456:P:1907
contig_2372	49916	.	T	C	17	PASS	.	GT:GQ:DP:AD:VAF:C:PS	1|0:17:53:24:0.453:P:1907
contig_2372	50031	.	C	T	21	PASS	.	GT:GQ:DP:AD:VAF:C:PS	1|0:21:59:28:0.475:P:1907
contig_2372	50062	.	T	C	24.7	PASS	.	GT:GQ:DP:AD:VAF:C:PS	0|1:25:54:21:0.388889:DV:1907
contig_2372	50123	.	TTTCG	T	13	PASS	.	GT:GQ:DP:AD:VAF:C:PS	1|0:13:55:22:0.4:P:1907
contig_2372	50157	.	C	T	19	PASS	.	GT:GQ:DP:AD:VAF:C:PS	1|0:19:57:26:0.456:P:1907
contig_2372	50470	.	CAAA	C	21	PASS	.	GT:GQ:DP:AD:VAF:C:PS	0|1:21:59:33:0.559:P:1907
contig_2372	50634	.	T	C	16	PASS	.	GT:GQ:DP:AD:VAF:C:PS	1|0:16:57:19:0.333:P:1907
contig_2372	55565	.	AAATT	A	30.5	PASS	.	GT:GQ:DP:AD:VAF:C	1/1:10:44:21:0.477273:DV
contig_2372	55569	.	T	TCGCTAGTAG	9.1	PASS	.	GT:GQ:DP:AD:VAF:C	0/0:4:21:13:0.619048:DV
contig_2372	55572	.	T	TGCTAAAAAG	10.9	PASS	.	GT:GQ:DP:AD:VAF:C:PS	1|0:10:47:14:0.297872:DV:1907
contig_2372	58145	.	TA	T	0.8	refCall	.	GT:GQ:DP:AD:VAF:C	./.:8:42:7:0.166667:DV
contig_2372	61577	.	T	C	17	PASS	.	GT:GQ:DP:AD:VAF:C:PS	1|0:17:48:21:0.438:P:1907
contig_2372	63168	.	CTATATATATATATATA	C	35.4	PASS	.	GT:GQ:DP:AD:VAF:C:PS	1|0:35:39:12:0.307692:DV:1907
contig_2372	65640	.	GT	G	5.8	PASS	.	GT:GQ:DP:AD:VAF:C	1/1:6:38:7:0.184211:DV
contig_2372	68045	.	A	G	21	PASS	.	GT:GQ:DP:AD:VAF:C:PS	0|1:21:55:25:0.455:P:1907
contig_2372	73968	.	A	T	50.8	PASS	.	GT:GQ:DP:AD:VAF:C:PS	1|0:50:60:27:0.45:DV:1907
contig_2372	74130	.	G	A	21	PASS	.	GT:GQ:DP:AD:VAF:C:PS	1|0:21:47:22:0.468:P:1907
contig_2372	74551	.	G	A	16	PASS	.	GT:GQ:DP:AD:VAF:C:PS	0|1:16:53:25:0.472:P:1907
contig_2372	74575	.	AAG	A	23.8	PASS	.	GT:GQ:DP:AD:VAF:C:PS	1|0:24:43:7:0.162791:DV:1907
contig_2372	74803	.	TTA	T	19	PASS	.	GT:GQ:DP:AD:VAF:C:PS	0|1:19:52:24:0.462:P:1907
contig_2372	75020	.	A	AG	27.1	PASS	.	GT:GQ:DP:AD:VAF:C:PS	1|0:22:47:12:0.255319:DV:1907
contig_2372	75022	.	G	GA	26.7	PASS	.	GT:GQ:DP:AD:VAF:C:PS	0|1:26:50:16:0.32:DV:1907
contig_2372	75677	.	A	G	17	PASS	.	GT:GQ:DP:AD:VAF:C:PS	0|1:17:38:13:0.342:P:1907
contig_2372	76041	.	G	A	21	PASS	.	GT:GQ:DP:AD:VAF:C:PS	0|1:21:45:20:0.444:P:1907
contig_2372	76196	.	A	T	62.8	PASS	.	GT:GQ:DP:AD:VAF:C:PS	1|0:62:56:25:0.446429:DV:1907
contig_2372	77508	.	T	C	22	PASS	.	GT:GQ:DP:AD:VAF:C:PS	0|1:22:57:25:0.439:P:1907
contig_2372	77669	.	CT	C	11	PASS	.	GT:GQ:DP:AD:VAF:C:PS	0|1:11:53:18:0.34:P:1907
contig_2372	78094	.	AC	A	22.4	PASS	.	GT:GQ:DP:AD:VAF:C:PS	0|1:22:49:10:0.204082:DV:1907
contig_2372	78095	.	C	CT	10.2	PASS	.	GT:GQ:DP:AD:VAF:C:PS	0|1:10:37:10:0.27027:DV:1907
contig_2372	78613	.	G	C	20	PASS	.	GT:GQ:DP:AD:VAF:C:PS	1|0:20:57:27:0.474:P:1907
contig_2372	78697	.	GGT	G	15	PASS	.	GT:GQ:DP:AD:VAF:C:PS	1|0:15:59:19:0.322:P:1907
contig_2372	78994	.	TAC	T	16	PASS	.	GT:GQ:DP:AD:VAF:C:PS	0|1:16:53:21:0.396:P:1907
contig_2372	79077	.	A	G	19	PASS	.	GT:GQ:DP:AD:VAF:C:PS	1|0:19:59:25:0.424:P:1907
contig_2372	79531	.	C	T	21	PASS	.	GT:GQ:DP:AD:VAF:C:PS	1|0:21:61:29:0.475:P:1907
contig_2372	79647	.	T	C	21	PASS	.	GT:GQ:DP:AD:VAF:C:PS	1|0:21:67:30:0.448:P:1907
contig_2372	80617	.	A	G	18	PASS	.	GT:GQ:DP:AD:VAF:C:PS	1|0:18:66:29:0.439:P:1907
contig_2372	81153	.	GA	G	21	PASS	.	GT:GQ:DP:AD:VAF:C:PS	0|1:21:60:30:0.5:P:1907
contig_2372	81251	.	ATGTAAAAAATATCAAATATAAT	A	55.5	PASS	.	GT:GQ:DP:AD:VAF:C:PS	1|0:54:57:23:0.403509:DV:1907
contig_2372	81601	.	G	C	55	PASS	.	GT:GQ:DP:AD:VAF:C:PS	1|0:54:73:33:0.452055:DV:1907
contig_2372	82020	.	AAC	A	44.3	PASS	.	GT:GQ:DP:AD:VAF:C:PS	1|0:44:64:17:0.265625:DV:1907
contig_2372	83358	.	A	T	45	PASS	.	GT:GQ:DP:AD:VAF:C:PS	0|1:44:56:27:0.482143:DV:1907
contig_2372	84587	.	A	T	11.4	PASS	.	GT:GQ:DP:AD:VAF:C	0/1:11:56:11:0.196429:DV
contig_2372	85720	.	TA	T	39.4	PASS	.	GT:GQ:DP:AD:VAF:C:PS	0|1:39:51:23:0.45098:DV:1907
contig_2372	85825	.	CTATATATA	C	0	refCall	.	GT:GQ:DP:AD:VAF:C	0/0:24:50:8:0.16:DV
contig_2372	85930	.	TA	T	9.3	PASS	.	GT:GQ:DP:AD:VAF:C	1/1:7:47:7:0.148936:DV
contig_2372	86096	.	CAT	C	2	refCall	.	GT:GQ:DP:AD:VAF:C	./.:4:50:24:0.48:DV
contig_2372	87067	.	C	T	20	PASS	.	GT:GQ:DP:AD:VAF:C:PS	0|1:20:50:24:0.48:P:1907
contig_2372	87399	.	GTA	G	16	PASS	.	GT:GQ:DP:AD:VAF:C:PS	1|0:16:48:21:0.438:P:1907
contig_2372	87416	.	CA	C,CTA	58.2	PASS	.	GT:GQ:DP:AD:VAF:C:PS	2|1:29:46:25,20:0.543478,0.434783:DV:1907
contig_2372	87468	.	G	T	17	PASS	.	GT:GQ:DP:AD:VAF:C:PS	1|0:17:48:20:0.417:P:1907
contig_2372	87562	.	C	T	19	PASS	.	GT:GQ:DP:AD:VAF:C:PS	1|0:19:48:21:0.438:P:1907
contig_2372	87673	.	A	T	1.3	refCall	.	GT:GQ:DP:AD:VAF:C	./.:6:40:11:0.275:DV
contig_2372	87703	.	ACTCTCTCTCT	A	10.6	PASS	.	GT:GQ:DP:AD:VAF:C:PS	0|1:11:44:7:0.159091:DV:1907
contig_2372	87885	.	T	G	17	PASS	.	GT:GQ:DP:AD:VAF:C:PS	0|1:17:48:25:0.521:P:1907
contig_2372	88625	.	C	T	19	PASS	.	GT:GQ:DP:AD:VAF:C:PS	0|1:19:55:28:0.509:P:1907
contig_2372	88916	.	T	C	59.1	PASS	.	GT:GQ:DP:AD:VAF:C:PS	0|1:58:50:18:0.36:DV:1907
contig_2372	88926	.	A	G	63.4	PASS	.	GT:GQ:DP:AD:VAF:C:PS	0|1:63:55:23:0.418182:DV:1907
contig_2372	89191	.	G	A	23	PASS	.	GT:GQ:DP:AD:VAF:C:PS	0|1:23:56:25:0.446:P:1907
contig_2372	89279	.	T	C	19	PASS	.	GT:GQ:DP:AD:VAF:C:PS	1|0:19:55:30:0.545:P:1907
contig_2372	89360	.	C	T	54.8	PASS	.	GT:GQ:DP:AD:VAF:C:PS	0|1:55:51:17:0.333333:DV:1907
contig_2372	89371	.	G	T	16	PASS	.	GT:GQ:DP:AD:VAF:C:PS	0|1:16:52:20:0.385:P:1907
contig_2372	89448	.	C	T	19	PASS	.	GT:GQ:DP:AD:VAF:C:PS	0|1:19:57:24:0.421:P:1907
contig_2372	89738	.	T	C	21	PASS	.	GT:GQ:DP:AD:VAF:C:PS	1|0:21:51:28:0.549:P:1907
contig_2372	89796	.	ATT	A	54.1	PASS	.	GT:GQ:DP:AD:VAF:C:PS	1|0:50:50:25:0.5:DV:1907
contig_2372	89801	.	T	TG	36.6	PASS	.	GT:GQ:DP:AD:VAF:C:PS	0|1:30:50:18:0.36:DV:1907
contig_2372	89864	.	G	A	21	PASS	.	GT:GQ:DP:AD:VAF:C:PS	0|1:21:49:21:0.429:P:1907
contig_2372	90675	.	T	A	0	refCall	.	GT:GQ:DP:AD:VAF:C	0/0:24:45:9:0.2:DV
contig_2372	90676	.	T	A	5.1	PASS	.	GT:GQ:DP:AD:VAF:C	1/1:5:45:27:0.6:DV
contig_2372	90677	.	T	A	0.1	refCall	.	GT:GQ:DP:AD:VAF:C	./.:16:45:14:0.311111:DV
contig_2372	90679	.	T	A	1	refCall	.	GT:GQ:DP:AD:VAF:C	./.:7:44:27:0.613636:DV
contig_2372	90683	.	T	A	1.7	refCall	.	GT:GQ:DP:AD:VAF:C	./.:5:45:26:0.577778:DV
contig_2372	90685	.	A	T	3.2	PASS	.	GT:GQ:DP:AD:VAF:C	1/1:3:37:26:0.702703:DV
contig_2372	90690	.	T	A	13.3	PASS	.	GT:GQ:DP:AD:VAF:C	1/1:13:37:35:0.945946:DV
contig_2372	90694	.	T	A	20.8	PASS	.	GT:GQ:DP:AD:VAF:C	1/1:21:44:42:0.954545:DV
contig_2372	90697	.	G	C	1.8	refCall	.	GT:GQ:DP:AD:VAF:C	./.:5:44:40:0.909091:DV
contig_2372	90698	.	T	G	29.7	PASS	.	GT:GQ:DP:AD:VAF:C	1/1:30:42:40:0.952381:DV
contig_2372	90703	.	C	A	6.4	PASS	.	GT:GQ:DP:AD:VAF:C	1/1:6:44:44:1:DV
contig_2372	90706	.	C	CT	16.2	PASS	.	GT:GQ:DP:AD:VAF:C	1/1:16:43:39:0.906977:DV
contig_2372	90708	.	CA	C	13.2	PASS	.	GT:GQ:DP:AD:VAF:C	1/1:13:44:39:0.886364:DV
contig_2372	90712	.	T	A	23.3	PASS	.	GT:GQ:DP:AD:VAF:C	1/1:23:45:44:0.977778:DV
contig_2372	90716	.	T	A	21.3	PASS	.	GT:GQ:DP:AD:VAF:C	1/1:21:45:39:0.866667:DV
contig_2372	90720	.	A	AC	23.7	PASS	.	GT:GQ:DP:AD:VAF:C	1/1:24:43:38:0.883721:DV
contig_2372	90723	.	G	T	9.4	PASS	.	GT:GQ:DP:AD:VAF:C	1/1:9:45:41:0.911111:DV
contig_2372	90726	.	A	G	0.4	refCall	.	GT:GQ:DP:AD:VAF:C	./.:11:48:21:0.4375:DV
contig_2372	90730	.	A	T	11.9	PASS	.	GT:GQ:DP:AD:VAF:C	1/1:12:48:40:0.833333:DV
contig_2372	90731	.	T	A	7.9	PASS	.	GT:GQ:DP:AD:VAF:C	1/1:8:46:40:0.869565:DV
contig_2372	90738	.	CA	C	32.9	PASS	.	GT:GQ:DP:AD:VAF:C	1/1:33:47:42:0.893617:DV
contig_2372	90743	.	A	AT	31.7	PASS	.	GT:GQ:DP:AD:VAF:C	1/1:32:45:39:0.866667:DV
contig_2372	90747	.	A	T	21.9	PASS	.	GT:GQ:DP:AD:VAF:C	1/1:22:49:45:0.918367:DV
contig_2372	90757	.	TG	T	24.7	PASS	.	GT:GQ:DP:AD:VAF:C	1/1:25:49:46:0.938776:DV
contig_2372	90762	.	A	AG	4.1	PASS	.	GT:GQ:DP:AD:VAF:C	1/1:4:49:41:0.836735:DV
contig_2372	90763	.	A	AC	18.9	PASS	.	GT:GQ:DP:AD:VAF:C	1/1:19:49:42:0.857143:DV
contig_2372	90768	.	TA	T	11.4	PASS	.	GT:GQ:DP:AD:VAF:C	1/1:11:49:42:0.857143:DV
contig_2372	90776	.	A	AT	0.5	refCall	.	GT:GQ:DP:AD:VAF:C	./.:9:49:23:0.469388:DV
contig_2372	90778	.	A	T	0.1	refCall	.	GT:GQ:DP:AD:VAF:C	./.:16:48:24:0.5:DV
contig_2372	90783	.	C	A	0.3	refCall	.	GT:GQ:DP:AD:VAF:C	./.:12:38:38:1:DV
contig_2372	90784	.	ATC	A	2	refCall	.	GT:GQ:DP:AD:VAF:C	./.:4:41:20:0.487805:DV
contig_2372	90787	.	T	A	0.2	refCall	.	GT:GQ:DP:AD:VAF:C	./.:14:23:22:0.956522:DV
contig_2372	90964	.	T	A	37.5	PASS	.	GT:GQ:DP:AD:VAF:C	1/1:38:48:46:0.958333:DV
contig_2372	90965	.	T	A	31.7	PASS	.	GT:GQ:DP:AD:VAF:C	1/1:32:49:48:0.979592:DV
contig_2372	90968	.	T	A	36.6	PASS	.	GT:GQ:DP:AD:VAF:C	1/1:37:50:50:1:DV
contig_2372	90973	.	T	G	20.3	PASS	.	GT:GQ:DP:AD:VAF:C	1/1:20:50:47:0.94:DV
contig_2372	90976	.	A	G	32.7	PASS	.	GT:GQ:DP:AD:VAF:C	1/1:33:49:45:0.918367:DV
contig_2372	90977	.	T	C	11.6	PASS	.	GT:GQ:DP:AD:VAF:C	1/1:12:50:47:0.94:DV
contig_2372	90998	.	T	TG	0.2	refCall	.	GT:GQ:DP:AD:VAF:C	./.:14:50:14:0.28:DV
contig_2372	90999	.	T	A,G	39.7	PASS	.	GT:GQ:DP:AD:VAF:C	2/2:20:49:19,25:0.387755,0.510204:DV
contig_2372	91001	.	T	A	0.4	refCall	.	GT:GQ:DP:AD:VAF:C	./.:11:42:22:0.52381:DV
contig_2372	91012	.	T	TAA	0	refCall	.	GT:GQ:DP:AD:VAF:C	0/0:28:46:24:0.521739:DV
contig_2372	91013	.	T	A	0.1	refCall	.	GT:GQ:DP:AD:VAF:C	./.:15:39:36:0.923077:DV
contig_2372	91019	.	T	A	0.4	refCall	.	GT:GQ:DP:AD:VAF:C	./.:11:42:32:0.761905:DV
contig_2372	91020	.	T	A	0.2	refCall	.	GT:GQ:DP:AD:VAF:C	./.:14:42:34:0.809524:DV
contig_2372	91021	.	T	A	0	refCall	.	GT:GQ:DP:AD:VAF:C	./.:19:42:39:0.928571:DV
contig_2372	91024	.	T	A	0.2	refCall	.	GT:GQ:DP:AD:VAF:C	./.:14:42:35:0.833333:DV
contig_2372	91026	.	T	A	0.1	refCall	.	GT:GQ:DP:AD:VAF:C	./.:17:42:40:0.952381:DV
contig_2372	91028	.	T	A	0.1	refCall	.	GT:GQ:DP:AD:VAF:C	./.:16:42:39:0.928571:DV
contig_2372	91030	.	T	A	0.1	refCall	.	GT:GQ:DP:AD:VAF:C	./.:15:42:40:0.952381:DV
contig_2372	91032	.	T	C	0.9	refCall	.	GT:GQ:DP:AD:VAF:C	./.:7:42:40:0.952381:DV
contig_2372	91034	.	T	A	0.3	refCall	.	GT:GQ:DP:AD:VAF:C	./.:12:42:39:0.928571:DV
contig_2372	91035	.	T	G	0.1	refCall	.	GT:GQ:DP:AD:VAF:C	./.:17:42:40:0.952381:DV
contig_2372	91042	.	T	A	0	refCall	.	GT:GQ:DP:AD:VAF:C	0/0:22:34:31:0.911765:DV
contig_2372	91047	.	T	G	0	refCall	.	GT:GQ:DP:AD:VAF:C	0/0:31:42:28:0.666667:DV
contig_2372	91048	.	T	A	0	refCall	.	GT:GQ:DP:AD:VAF:C	0/0:31:42:29:0.690476:DV
contig_2372	91049	.	T	G	0	refCall	.	GT:GQ:DP:AD:VAF:C	0/0:37:42:12:0.285714:DV
contig_2372	91050	.	T	A	0	refCall	.	GT:GQ:DP:AD:VAF:C	0/0:37:42:12:0.285714:DV
contig_2372	91051	.	T	A	0	refCall	.	GT:GQ:DP:AD:VAF:C	0/0:33:42:29:0.690476:DV
contig_2372	91052	.	T	A	0	refCall	.	GT:GQ:DP:AD:VAF:C	0/0:36:42:30:0.714286:DV
contig_2372	91054	.	A	C	0	refCall	.	GT:GQ:DP:AD:VAF:C	0/0:34:42:28:0.666667:DV
contig_2372	91057	.	A	G	0	refCall	.	GT:GQ:DP:AD:VAF:C	0/0:34:42:30:0.714286:DV
contig_2372	91061	.	T	A	0	refCall	.	GT:GQ:DP:AD:VAF:C	0/0:29:42:36:0.857143:DV
contig_2372	91064	.	CTTT	C	0	refCall	.	GT:GQ:DP:AD:VAF:C	0/0:32:42:31:0.738095:DV
contig_2372	91069	.	T	G	0	refCall	.	GT:GQ:DP:AD:VAF:C	0/0:27:42:34:0.809524:DV
contig_2372	91077	.	T	TGC	0	refCall	.	GT:GQ:DP:AD:VAF:C	0/0:27:42:38:0.904762:DV
contig_2372	91080	.	T	TCA	0	refCall	.	GT:GQ:DP:AD:VAF:C	0/0:26:42:36:0.857143:DV
contig_2372	91083	.	T	A	0	refCall	.	GT:GQ:DP:AD:VAF:C	0/0:28:42:37:0.880952:DV
contig_2372	91086	.	T	C	0	refCall	.	GT:GQ:DP:AD:VAF:C	0/0:26:42:36:0.857143:DV
contig_2372	91087	.	AT	A	0	refCall	.	GT:GQ:DP:AD:VAF:C	0/0:23:42:36:0.857143:DV
contig_2372	91091	.	A	T	0	refCall	.	GT:GQ:DP:AD:VAF:C	0/0:30:42:38:0.904762:DV
contig_2372	91096	.	T	TAC	0	refCall	.	GT:GQ:DP:AD:VAF:C	0/0:24:41:35:0.853659:DV
contig_2372	91098	.	T	G	0	refCall	.	GT:GQ:DP:AD:VAF:C	0/0:30:42:38:0.904762:DV
contig_2372	91111	.	T	A	0	refCall	.	GT:GQ:DP:AD:VAF:C	0/0:38:42:17:0.404762:DV
contig_2372	91112	.	A	C	0	refCall	.	GT:GQ:DP:AD:VAF:C	0/0:30:42:18:0.428571:DV
contig_2372	91113	.	T	A	0	refCall	.	GT:GQ:DP:AD:VAF:C	0/0:37:30:18:0.6:DV
contig_2372	91116	.	T	C	0	refCall	.	GT:GQ:DP:AD:VAF:C	0/0:43:41:7:0.170732:DV
contig_2372	91117	.	A	G	0	refCall	.	GT:GQ:DP:AD:VAF:C	0/0:35:42:29:0.690476:DV
contig_2372	91118	.	A	C	0	refCall	.	GT:GQ:DP:AD:VAF:C	0/0:39:42:16:0.380952:DV
contig_2372	91120	.	A	C	0	refCall	.	GT:GQ:DP:AD:VAF:C	0/0:31:42:29:0.690476:DV
contig_2372	91129	.	T	A	0	refCall	.	GT:GQ:DP:AD:VAF:C	0/0:23:40:28:0.7:DV
contig_2372	91131	.	T	TGGTA	0.1	refCall	.	GT:GQ:DP:AD:VAF:C	./.:15:42:27:0.642857:DV
contig_2372	91132	.	T	G	0	refCall	.	GT:GQ:DP:AD:VAF:C	0/0:38:42:9:0.214286:DV
contig_2372	91133	.	T	TGC	0.1	refCall	.	GT:GQ:DP:AD:VAF:C	./.:17:42:28:0.666667:DV
contig_2372	91137	.	A	T	0.1	refCall	.	GT:GQ:DP:AD:VAF:C	./.:16:42:39:0.928571:DV
contig_2372	91143	.	A	T	0.2	refCall	.	GT:GQ:DP:AD:VAF:C	./.:15:42:40:0.952381:DV
contig_2372	91145	.	A	T	0.3	refCall	.	GT:GQ:DP:AD:VAF:C	./.:12:42:39:0.928571:DV
contig_2372	91153	.	A	T	0.2	refCall	.	GT:GQ:DP:AD:VAF:C	./.:13:42:37:0.880952:DV
contig_2372	91164	.	A	T	0	refCall	.	GT:GQ:DP:AD:VAF:C	0/0:21:42:28:0.666667:DV
contig_2372	91166	.	A	T	0.1	refCall	.	GT:GQ:DP:AD:VAF:C	./.:17:42:33:0.785714:DV
contig_2372	91167	.	A	C	0	refCall	.	GT:GQ:DP:AD:VAF:C	0/0:22:42:28:0.666667:DV
contig_2372	91169	.	A	T	0	refCall	.	GT:GQ:DP:AD:VAF:C	0/0:20:42:29:0.690476:DV
contig_2372	91171	.	T	A	0.2	refCall	.	GT:GQ:DP:AD:VAF:C	./.:15:38:30:0.789474:DV
contig_2372	91247	.	T	C	19	PASS	.	GT:GQ:DP:AD:VAF:C	1/1:19:47:44:0.936:P
contig_2372	91353	.	CATATAT	CAT,C	10.1	PASS	.	GT:GQ:DP:AD:VAF:C:PS	1|0:3:42:6,7:0.142857,0.166667:DV:1907
contig_2372	91359	.	T	C	3.8	PASS	.	GT:GQ:DP:AD:VAF:C:PS	1|0:4:33:7:0.212121:DV:1907
contig_2372	91361	.	T	C	2.6	refCall	.	GT:GQ:DP:AD:VAF:C	./.:3:40:7:0.175:DV
contig_2372	91613	.	AT	A,ATT	59	PASS	.	GT:GQ:DP:AD:VAF:C:PS	1|2:30:54:29,17:0.537037,0.314815:DV:1907
contig_2372	92206	.	AT	A	27.3	PASS	.	GT:GQ:DP:AD:VAF:C:PS	0|1:27:67:16:0.238806:DV:1907
contig_2372	92513	.	C	G	20	PASS	.	GT:GQ:DP:AD:VAF:C:PS	0|1:20:64:28:0.438:P:1907
contig_2372	92793	.	G	A	23	PASS	.	GT:GQ:DP:AD:VAF:C:PS	0|1:23:68:29:0.426:P:1907
contig_2372	93022	.	G	A	22	PASS	.	GT:GQ:DP:AD:VAF:C:PS	0|1:22:57:23:0.404:P:1907
contig_2372	93292	.	C	A	4.5	PASS	.	GT:GQ:DP:AD:VAF:C:PS	0|1:4:29:26:0.896552:DV:1907
contig_2372	93343	.	C	A	10.6	PASS	.	GT:GQ:DP:AD:VAF:C:PS	0|1:11:57:27:0.473684:DV:1907
contig_2372	93345	.	C	A	10.9	PASS	.	GT:GQ:DP:AD:VAF:C:PS	0|1:11:57:33:0.578947:DV:1907
contig_2372	96166	.	C	T	34.3	PASS	.	GT:GQ:DP:AD:VAF:C:PS	0|1:34:59:18:0.305085:DV:1907
contig_2372	96273	.	CTA	C	11	PASS	.	GT:GQ:DP:AD:VAF:C:PS	0|1:11:51:19:0.373:P:1907
contig_2372	96561	.	T	A	43.2	PASS	.	GT:GQ:DP:AD:VAF:C:PS	0|1:43:44:16:0.363636:DV:1907
contig_2372	96638	.	A	G	18	PASS	.	GT:GQ:DP:AD:VAF:C:PS	0|1:18:44:18:0.409:P:1907
contig_2372	97003	.	C	G	44.6	PASS	.	GT:GQ:DP:AD:VAF:C:PS	0|1:45:47:19:0.404255:DV:1907
contig_2372	97009	.	C	A	16	PASS	.	GT:GQ:DP:AD:VAF:C:PS	0|1:16:46:20:0.435:P:1907
contig_2372	97578	.	T	C	24.7	PASS	.	GT:GQ:DP:AD:VAF:C:PS	0|1:25:49:15:0.306122:DV:1907
contig_2372	97585	.	C	T	30.5	PASS	.	GT:GQ:DP:AD:VAF:C:PS	0|1:31:49:15:0.306122:DV:1907
contig_2372	97649	.	GA	G	0	refCall	.	GT:GQ:DP:AD:VAF:C	0/0:20:48:16:0.333333:DV
contig_2372	98252	.	GATATATATATATATATAT	G	42.4	PASS	.	GT:GQ:DP:AD:VAF:C:PS	0|1:42:45:14:0.311111:DV:1907
contig_2372	98442	.	A	G	16	PASS	.	GT:GQ:DP:AD:VAF:C:PS	0|1:16:43:18:0.419:P:1907
contig_2372	98450	.	A	G	16	PASS	.	GT:GQ:DP:AD:VAF:C:PS	0|1:16:45:19:0.422:P:1907
contig_2372	98462	.	AAGGG	A	24.8	PASS	.	GT:GQ:DP:AD:VAF:C:PS	1|0:23:36:13:0.361111:DV:1907
contig_2372	98468	.	G	T	35.4	PASS	.	GT:GQ:DP:AD:VAF:C:PS	0|1:35:43:19:0.44186:DV:1907
contig_2372	98473	.	CT	C	24.1	PASS	.	GT:GQ:DP:AD:VAF:C:PS	1|0:24:44:23:0.522727:DV:1907
contig_2372	98501	.	C	T	20	PASS	.	GT:GQ:DP:AD:VAF:C:PS	0|1:20:41:16:0.39:P:1907
contig_2372	98642	.	G	A	22	PASS	.	GT:GQ:DP:AD:VAF:C:PS	0|1:22:46:18:0.391:P:1907
contig_2372	98691	.	T	C	19	PASS	.	GT:GQ:DP:AD:VAF:C:PS	0|1:19:46:17:0.37:P:1907
contig_2372	98719	.	ATGTGTGTGTGTGTGTGTGTGTGTGTGTGTGTGTGTGTGTGTGTG	A,ATG	11.9	PASS	.	GT:GQ:DP:AD:VAF:C:PS	1|0:3:45:8,6:0.177778,0.133333:DV:1907
contig_2372	98765	.	G	A	1.5	refCall	.	GT:GQ:DP:AD:VAF:C	./.:5:42:7:0.166667:DV
contig_2372	98832	.	T	G	18	PASS	.	GT:GQ:DP:AD:VAF:C:PS	0|1:18:47:15:0.319:P:1907
contig_2372	99263	.	G	A	50.4	PASS	.	GT:GQ:DP:AD:VAF:C:PS	0|1:50:53:20:0.377358:DV:1907
contig_2372	99264	.	A	G	51.5	PASS	.	GT:GQ:DP:AD:VAF:C:PS	0|1:51:52:20:0.384615:DV:1907
contig_2372	100246	.	C	G	17	PASS	.	GT:GQ:DP:AD:VAF:C:PS	0|1:17:53:24:0.453:P:1907
contig_2372	100315	.	CAATT	C	14	PASS	.	GT:GQ:DP:AD:VAF:C:PS	0|1:14:56:22:0.393:P:1907
contig_2372	102310	.	C	A	20	PASS	.	GT:GQ:DP:AD:VAF:C:PS	0|1:20:69:27:0.391:P:1907
contig_2372	102793	.	T	C	18	PASS	.	GT:GQ:DP:AD:VAF:C:PS	0|1:18:68:21:0.309:P:1907
contig_2372	102952	.	G	A	44.1	PASS	.	GT:GQ:DP:AD:VAF:C:PS	0|1:44:67:26:0.38806:DV:1907
contig_2372	102959	.	AATTAAATTAAAAGATATAAT	A	53.2	PASS	.	GT:GQ:DP:AD:VAF:C:PS	1|0:42:67:35:0.522388:DV:1907
contig_2372	103389	.	C	A	56.9	PASS	.	GT:GQ:DP:AD:VAF:C:PS	0|1:57:52:15:0.288462:DV:1907
contig_2372	103745	.	T	C	16	PASS	.	GT:GQ:DP:AD:VAF:C:PS	0|1:16:53:20:0.377:P:1907
contig_2372	104051	.	GTACC	G	27.5	PASS	.	GT:GQ:DP:AD:VAF:C:PS	0|1:28:42:11:0.261905:DV:1907
contig_2372	104168	.	AAAGAGAGAGAGAGAGAGAGAG	A	12.5	PASS	.	GT:GQ:DP:AD:VAF:C:PS	0|1:13:41:6:0.146341:DV:1907
contig_2372	104454	.	C	T	33.9	PASS	.	GT:GQ:DP:AD:VAF:C:PS	0|1:34:47:18:0.382979:DV:1907
contig_2372	104457	.	CT	C	12	PASS	.	GT:GQ:DP:AD:VAF:C:PS	0|1:10:49:10:0.204082:DV:1907
contig_2372	104850	.	C	T	16	PASS	.	GT:GQ:DP:AD:VAF:C:PS	0|1:16:50:17:0.34:P:1907
contig_2372	105485	.	G	A	20	PASS	.	GT:GQ:DP:AD:VAF:C:PS	0|1:20:47:18:0.383:P:1907
contig_2372	105677	.	AGAC	A	15	PASS	.	GT:GQ:DP:AD:VAF:C:PS	0|1:15:49:17:0.347:P:1907
contig_2372	105720	.	G	A	20	PASS	.	GT:GQ:DP:AD:VAF:C:PS	0|1:20:49:21:0.429:P:1907
contig_2372	105982	.	GTACA	G	13	PASS	.	GT:GQ:DP:AD:VAF:C:PS	0|1:13:49:16:0.327:P:1907
contig_2372	106145	.	G	T	16	PASS	.	GT:GQ:DP:AD:VAF:C:PS	0|1:16:52:19:0.365:P:1907
contig_2372	106429	.	TAA	T	25.9	PASS	.	GT:GQ:DP:AD:VAF:C:PS	0|1:26:49:21:0.428571:DV:1907
contig_2372	106433	.	A	T	34.2	PASS	.	GT:GQ:DP:AD:VAF:C:PS	0|1:34:44:15:0.340909:DV:1907
contig_2372	106467	.	A	G	43.8	PASS	.	GT:GQ:DP:AD:VAF:C:PS	0|1:44:52:21:0.403846:DV:1907
contig_2372	106523	.	C	A	20	PASS	.	GT:GQ:DP:AD:VAF:C:PS	0|1:20:51:23:0.451:P:1907
contig_2372	106559	.	T	C	49.7	PASS	.	GT:GQ:DP:AD:VAF:C:PS	0|1:50:52:19:0.365385:DV:1907
contig_2372	107075	.	A	G	17	PASS	.	GT:GQ:DP:AD:VAF:C:PS	1|0:17:57:25:0.439:P:1907
contig_2372	107087	.	C	CTA,A	11	PASS	.	GT:GQ:DP:AD:VAF:C:PS	1|0:11:57:15,10:0.263,0.175:P:1907
contig_2372	107137	.	A	G	16	PASS	.	GT:GQ:DP:AD:VAF:C:PS	1|0:16:57:27:0.474:P:1907
contig_2372	107379	.	G	A	17	PASS	.	GT:GQ:DP:AD:VAF:C:PS	1|0:17:53:22:0.415:P:1907
contig_2372	107748	.	TA	T	0.3	refCall	.	GT:GQ:DP:AD:VAF:C	./.:12:43:10:0.232558:DV
contig_2372	108850	.	ACT	A	16.1	PASS	.	GT:GQ:DP:AD:VAF:C:PS	1|0:16:47:15:0.319149:DV:1907
contig_2372	108853	.	T	A	18.5	PASS	.	GT:GQ:DP:AD:VAF:C:PS	1|0:18:40:15:0.375:DV:1907
contig_2372	108917	.	T	C	17	PASS	.	GT:GQ:DP:AD:VAF:C:PS	1|0:17:46:19:0.413:P:1907
contig_2372	109152	.	T	C	19	PASS	.	GT:GQ:DP:AD:VAF:C:PS	1|0:19:45:20:0.444:P:1907
contig_2372	109168	.	C	T	19	PASS	.	GT:GQ:DP:AD:VAF:C:PS	1|0:19:45:18:0.4:P:1907
contig_2372	109813	.	C	T	20	PASS	.	GT:GQ:DP:AD:VAF:C:PS	1|0:20:42:19:0.452:P:1907
contig_2372	110924	.	A	G	19	PASS	.	GT:GQ:DP:AD:VAF:C:PS	1|0:19:52:21:0.404:P:1907
contig_2372	111260	.	A	C	56	PASS	.	GT:GQ:DP:AD:VAF:C:PS	1|0:56:48:16:0.333333:DV:1907
contig_2372	112594	.	CATATATAT	C,CATATAT	23.8	PASS	.	GT:GQ:DP:AD:VAF:C:PS	2|1:7:48:23,8:0.479167,0.166667:DV:1907
contig_2372	114164	.	A	G	33.7	PASS	.	GT:GQ:DP:AD:VAF:C:PS	1|0:34:45:15:0.333333:DV:1907
contig_2372	115545	.	C	T	31.1	PASS	.	GT:GQ:DP:AD:VAF:C:PS	1|0:31:44:14:0.318182:DV:1907
contig_2372	115954	.	AATATATATAT	A	0.3	refCall	.	GT:GQ:DP:AD:VAF:C	./.:12:37:4:0.108108:DV
contig_2372	117985	.	CTATA	C,CTA	6.7	PASS	.	GT:GQ:DP:AD:VAF:C:PS	2|0:3:27:7,6:0.259259,0.222222:DV:1907
contig_2372	118779	.	AT	A	0.8	refCall	.	GT:GQ:DP:AD:VAF:C	./.:8:34:17:0.5:DV
contig_2372	119128	.	AAAAAGTATAGTTAGT	A	44.1	PASS	.	GT:GQ:DP:AD:VAF:C:PS	1|0:44:38:10:0.263158:DV:1907
contig_2372	120721	.	C	T	20	PASS	.	GT:GQ:DP:AD:VAF:C:PS	1|0:20:48:23:0.479:P:1907
contig_2372	120951	.	T	C	17	PASS	.	GT:GQ:DP:AD:VAF:C:PS	1|0:17:46:18:0.391:P:1907
contig_2372	122249	.	A	G	19	PASS	.	GT:GQ:DP:AD:VAF:C:PS	1|0:19:52:21:0.404:P:1907
contig_2372	122810	.	G	A	19	PASS	.	GT:GQ:DP:AD:VAF:C:PS	1|0:19:62:31:0.5:P:1907
contig_2372	123027	.	CAGA	C	18	PASS	.	GT:GQ:DP:AD:VAF:C:PS	0|1:18:59:25:0.424:P:1907
contig_2372	123525	.	GAA	G	16	PASS	.	GT:GQ:DP:AD:VAF:C:PS	0|1:16:60:24:0.4:P:1907
contig_2372	123560	.	C	T	20	PASS	.	GT:GQ:DP:AD:VAF:C:PS	0|1:20:59:28:0.475:P:1907
contig_2372	124573	.	AT	A	0	refCall	.	GT:GQ:DP:AD:VAF:C	0/0:34:42:16:0.380952:DV
contig_2372	124581	.	TC	T	2.6	refCall	.	GT:GQ:DP:AD:VAF:C	./.:3:59:19:0.322034:DV
contig_2372	124588	.	C	T	39.7	PASS	.	GT:GQ:DP:AD:VAF:C:PS	0|1:40:64:26:0.40625:DV:1907
contig_2372	125680	.	C	T	20	PASS	.	GT:GQ:DP:AD:VAF:C:PS	0|1:20:69:33:0.478:P:1907
contig_2372	132868	.	TA	T	0	refCall	.	GT:GQ:DP:AD:VAF:C	0/0:32:69:7:0.101449:DV
contig_2372	136692	.	TA	T	0	refCall	.	GT:GQ:DP:AD:VAF:C	0/0:28:63:16:0.253968:DV
contig_2372	144446	.	A	G	20	PASS	.	GT:GQ:DP:AD:VAF:C:PS	1|0:20:55:26:0.473:P:144445
contig_2372	144959	.	C	T	21	PASS	.	GT:GQ:DP:AD:VAF:C:PS	1|0:21:50:23:0.46:P:144445
contig_2372	146065	.	CTCCTTCT	C	21.2	PASS	.	GT:GQ:DP:AD:VAF:C:PS	1|0:21:58:10:0.172414:DV:144445
contig_2372	146087	.	GTC	G	0.3	refCall	.	GT:GQ:DP:AD:VAF:C	./.:11:58:11:0.189655:DV
contig_2372	147083	.	AT	A	14	PASS	.	GT:GQ:DP:AD:VAF:C:PS	0|1:14:59:25:0.424:P:144445
contig_2372	147096	.	T	A	19	PASS	.	GT:GQ:DP:AD:VAF:C:PS	0|1:19:57:25:0.439:P:144445
contig_2372	148334	.	A	G	19	PASS	.	GT:GQ:DP:AD:VAF:C:PS	1|0:19:44:18:0.409:P:144445
contig_2372	149103	.	G	A	21	PASS	.	GT:GQ:DP:AD:VAF:C:PS	0|1:21:38:17:0.447:P:144445
contig_2372	151169	.	T	C	5.1	PASS	.	GT:GQ:DP:AD:VAF:C:PS	0|1:5:19:4:0.210526:DV:144445
contig_2372	151621	.	G	A	5.5	PASS	.	GT:GQ:DP:AD:VAF:C:PS	0|1:5:16:5:0.3125:DV:144445
contig_2372	152156	.	T	TA	0.1	refCall	.	GT:GQ:DP:AD:VAF:C	./.:15:15:3:0.2:DV
contig_2372	153207	.	G	T	11.5	PASS	.	GT:GQ:DP:AD:VAF:C	1/1:9:6:3:0.5:DV
contig_2372	153214	.	G	C	6.5	PASS	.	GT:GQ:DP:AD:VAF:C	1/1:5:4:3:0.75:DV
contig_2372	153218	.	G	C	10.8	PASS	.	GT:GQ:DP:AD:VAF:C	1/1:10:5:5:1:DV
contig_2372	153223	.	G	A	15.7	PASS	.	GT:GQ:DP:AD:VAF:C	1/1:11:5:3:0.6:DV
contig_2372	153225	.	G	A	13.2	PASS	.	GT:GQ:DP:AD:VAF:C	1/1:12:5:4:0.8:DV
contig_2372	153257	.	TG	T	5.7	PASS	.	GT:GQ:DP:AD:VAF:C	1/1:5:5:4:0.8:DV
contig_2372	153279	.	G	GCAAAT	12.8	PASS	.	GT:GQ:DP:AD:VAF:C	1/1:12:5:2:0.4:DV
contig_2377	176	.	G	A	17	PASS	.	GT:GQ:DP:AD:VAF:C:PS	1|0:17:37:14:0.378:P:175
contig_2377	6253	.	A	G	20	PASS	.	GT:GQ:DP:AD:VAF:C:PS	0|1:20:53:22:0.415:P:175
contig_2377	8212	.	TTTTGAA	T	16	PASS	.	GT:GQ:DP:AD:VAF:C:PS	0|1:16:52:20:0.385:P:175
contig_2377	8452	.	A	G	19	PASS	.	GT:GQ:DP:AD:VAF:C:PS	0|1:19:58:22:0.379:P:175
contig_2377	8802	.	A	G	18	PASS	.	GT:GQ:DP:AD:VAF:C:PS	0|1:18:51:23:0.451:P:175
contig_2377	11285	.	T	TC	26.3	PASS	.	GT:GQ:DP:AD:VAF:C	1/1:8:59:26:0.440678:DV
contig_2377	12935	.	CATATATAT	C	7.4	PASS	.	GT:GQ:DP:AD:VAF:C:PS	0|1:7:52:12:0.230769:DV:175
contig_2377	18116	.	A	G	18	PASS	.	GT:GQ:DP:AD:VAF:C:PS	1|0:18:74:33:0.446:P:175
contig_2377	18836	.	G	A	23	PASS	.	GT:GQ:DP:AD:VAF:C:PS	0|1:23:67:29:0.433:P:175
contig_2377	18972	.	C	T	20	PASS	.	GT:GQ:DP:AD:VAF:C:PS	1|0:20:68:32:0.471:P:175
contig_2377	19483	.	TA	T	24.9	PASS	.	GT:GQ:DP:AD:VAF:C:PS	0|1:25:64:13:0.203125:DV:175
contig_2377	19570	.	T	C	18	PASS	.	GT:GQ:DP:AD:VAF:C:PS	0|1:18:67:35:0.522:P:175
contig_2377	22271	.	C	T	21	PASS	.	GT:GQ:DP:AD:VAF:C:PS	1|0:21:62:29:0.468:P:175
contig_2377	24275	.	AAT	A	6.1	PASS	.	GT:GQ:DP:AD:VAF:C:PS	1|0:6:41:5:0.121951:DV:175
contig_2377	24313	.	C	T	4.6	PASS	.	GT:GQ:DP:AD:VAF:C:PS	0|1:5:38:16:0.421053:DV:175
contig_2377	24315	.	CAT	C,TAT	21.8	PASS	.	GT:GQ:DP:AD:VAF:C:PS	1|2:4:39:23,15:0.589744,0.384615:DV:175
contig_2377	25592	.	AAGG	A	2	refCall	.	GT:GQ:DP:AD:VAF:C	./.:4:56:14:0.25:DV
contig_2377	26539	.	AGAT	A	16	PASS	.	GT:GQ:DP:AD:VAF:C:PS	1|0:16:58:26:0.448:P:175
contig_2377	27035	.	G	A	21	PASS	.	GT:GQ:DP:AD:VAF:C:PS	1|0:21:54:24:0.444:P:175
contig_2377	27452	.	CTT	C	17	PASS	.	GT:GQ:DP:AD:VAF:C:PS	0|1:17:55:24:0.436:P:175
contig_2377	27519	.	AC	A	15	PASS	.	GT:GQ:DP:AD:VAF:C	1/1:15:40:36:0.9:P
contig_2377	27532	.	T	C	21	PASS	.	GT:GQ:DP:AD:VAF:C:PS	0|1:21:55:28:0.509:P:175
contig_2377	27820	.	A	G	18.1	PASS	.	GT:GQ:DP:AD:VAF:C:PS	1|0:12:52:20:0.384615:DV:175
contig_2377	27888	.	C	T	0	refCall	.	GT:GQ:DP:AD:VAF:C	0/0:26:43:12:0.27907:DV
contig_2377	27889	.	T	C	27.2	PASS	.	GT:GQ:DP:AD:VAF:C	1/1:27:44:16:0.363636:DV
contig_2377	28267	.	G	A	22	PASS	.	GT:GQ:DP:AD:VAF:C:PS	0|1:22:57:25:0.439:P:175
contig_2377	28280	.	A	G	18	PASS	.	GT:GQ:DP:AD:VAF:C:PS	1|0:18:57:31:0.544:P:175
contig_2377	28324	.	A	G	18	PASS	.	GT:GQ:DP:AD:VAF:C:PS	0|1:18:57:25:0.439:P:175
contig_2377	28459	.	C	T	19	PASS	.	GT:GQ:DP:AD:VAF:C:PS	0|1:19:55:25:0.455:P:175
contig_2377	29015	.	TA	T	0	refCall	.	GT:GQ:DP:AD:VAF:C	0/0:25:44:11:0.25:DV
contig_2377	30217	.	T	A	61.5	PASS	.	GT:GQ:DP:AD:VAF:C	1/1:37:21:20:0.952381:DV
contig_2377	31468	.	G	C	21	PASS	.	GT:GQ:DP:AD:VAF:C:PS	0|1:21:44:20:0.455:P:175
contig_2377	32157	.	C	T	19	PASS	.	GT:GQ:DP:AD:VAF:C:PS	1|0:19:48:19:0.396:P:175
contig_2377	32922	.	C	A	57.1	PASS	.	GT:GQ:DP:AD:VAF:C:PS	1|0:56:52:19:0.365385:DV:175
contig_2377	32923	.	T	A	55.3	PASS	.	GT:GQ:DP:AD:VAF:C:PS	1|0:55:54:21:0.388889:DV:175
contig_2377	33267	.	T	A	16	PASS	.	GT:GQ:DP:AD:VAF:C:PS	1|0:16:57:24:0.421:P:175
contig_2377	33351	.	C	T	20.7	PASS	.	GT:GQ:DP:AD:VAF:C:PS	0|1:7:53:21:0.396226:DV:175
contig_2377	33427	.	ATAT	A	14	PASS	.	GT:GQ:DP:AD:VAF:C:PS	1|0:14:56:18:0.321:P:175
contig_2377	33576	.	A	AGG	0.8	refCall	.	GT:GQ:DP:AD:VAF:C	./.:8:41:23:0.560976:DV
contig_2377	33580	.	A	AC	1.7	refCall	.	GT:GQ:DP:AD:VAF:C	./.:5:42:29:0.690476:DV
contig_2377	33584	.	TA	T	36.5	PASS	.	GT:GQ:DP:AD:VAF:C	1/1:31:42:29:0.690476:DV
contig_2377	33664	.	AGG	A	14.2	PASS	.	GT:GQ:DP:AD:VAF:C:PS	0|1:14:38:17:0.447368:DV:175
contig_2377	33740	.	T	G	15.1	PASS	.	GT:GQ:DP:AD:VAF:C:PS	1|0:15:39:10:0.25641:DV:175
contig_2377	33755	.	T	C	26.1	PASS	.	GT:GQ:DP:AD:VAF:C:PS	1|0:25:38:14:0.368421:DV:175
contig_2377	34071	.	G	T	16	PASS	.	GT:GQ:DP:AD:VAF:C:PS	1|0:16:36:15:0.417:P:175
contig_2377	34303	.	C	T	0	refCall	.	GT:GQ:DP:AD:VAF:C	0/0:29:33:6:0.181818:DV
contig_2377	34456	.	GTATATATATATATA	G	3	refCall	.	GT:GQ:DP:AD:VAF:C	./.:3:28:6:0.214286:DV
contig_2377	35088	.	G	A	18	PASS	.	GT:GQ:DP:AD:VAF:C:PS	1|0:18:35:18:0.514:P:175
contig_2377	35443	.	A	G	21	PASS	.	GT:GQ:DP:AD:VAF:C:PS	0|1:21:52:28:0.538:P:175
contig_2377	35573	.	C	T	20	PASS	.	GT:GQ:DP:AD:VAF:C:PS	1|0:20:54:23:0.426:P:175
contig_2377	35653	.	C	G	20	PASS	.	GT:GQ:DP:AD:VAF:C:PS	1|0:20:54:23:0.426:P:175
contig_2377	35716	.	CA	C	18	PASS	.	GT:GQ:DP:AD:VAF:C:PS	0|1:18:52:25:0.481:P:175
contig_2377	35736	.	G	C	18	PASS	.	GT:GQ:DP:AD:VAF:C:PS	1|0:18:54:25:0.463:P:175
contig_2377	35953	.	T	C	18	PASS	.	GT:GQ:DP:AD:VAF:C:PS	1|0:18:58:26:0.448:P:175
contig_2377	36203	.	A	T	18	PASS	.	GT:GQ:DP:AD:VAF:C:PS	0|1:18:56:28:0.5:P:175
contig_2377	36993	.	T	C	21	PASS	.	GT:GQ:DP:AD:VAF:C:PS	0|1:21:59:26:0.441:P:175
contig_2377	37051	.	C	T	20	PASS	.	GT:GQ:DP:AD:VAF:C:PS	1|0:20:50:23:0.46:P:175
contig_2377	37850	.	T	C	19	PASS	.	GT:GQ:DP:AD:VAF:C:PS	0|1:19:55:26:0.473:P:175
contig_2377	38193	.	T	C	20	PASS	.	GT:GQ:DP:AD:VAF:C:PS	1|0:20:57:29:0.509:P:175
contig_2377	38584	.	A	G	20	PASS	.	GT:GQ:DP:AD:VAF:C:PS	0|1:20:52:21:0.404:P:175
contig_2377	38763	.	AT	A	32	PASS	.	GT:GQ:DP:AD:VAF:C:PS	0|1:7:50:21:0.42:DV:175
contig_2377	38764	.	TTTATA	T	63.2	PASS	.	GT:GQ:DP:AD:VAF:C:PS	1|0:61:29:14:0.482759:DV:175
contig_2377	41488	.	TAA	T	0.1	refCall	.	GT:GQ:DP:AD:VAF:C	./.:15:58:19:0.327586:DV
contig_2377	45367	.	TAC	T	48.8	PASS	.	GT:GQ:DP:AD:VAF:C:PS	0|1:46:56:17:0.303571:DV:175
contig_2377	45765	.	C	A	20	PASS	.	GT:GQ:DP:AD:VAF:C:PS	0|1:20:58:22:0.379:P:175
contig_2377	46106	.	T	C	19	PASS	.	GT:GQ:DP:AD:VAF:C:PS	0|1:19:61:25:0.41:P:175
contig_2377	47767	.	T	C	27.7	PASS	.	GT:GQ:DP:AD:VAF:C:PS	0|1:27:59:17:0.288136:DV:175
contig_2377	48138	.	T	A	17	PASS	.	GT:GQ:DP:AD:VAF:C:PS	0|1:17:62:24:0.387:P:175
contig_2377	49551	.	G	T	17	PASS	.	GT:GQ:DP:AD:VAF:C:PS	0|1:17:71:34:0.479:P:175
contig_2377	50806	.	G	A	19	PASS	.	GT:GQ:DP:AD:VAF:C:PS	1|0:19:49:22:0.449:P:175
contig_2377	50848	.	G	A	20	PASS	.	GT:GQ:DP:AD:VAF:C:PS	1|0:20:50:21:0.42:P:175
contig_2377	50894	.	A	G	17	PASS	.	GT:GQ:DP:AD:VAF:C:PS	1|0:17:52:21:0.404:P:175
contig_2377	51275	.	G	C	20	PASS	.	GT:GQ:DP:AD:VAF:C:PS	1|0:20:51:20:0.392:P:175
contig_2377	52261	.	CA	C	11.1	PASS	.	GT:GQ:DP:AD:VAF:C	1/1:10:53:16:0.301887:DV
contig_2377	52854	.	G	A	18	PASS	.	GT:GQ:DP:AD:VAF:C:PS	1|0:18:42:17:0.405:P:175
contig_2377	54052	.	C	T	18	PASS	.	GT:GQ:DP:AD:VAF:C:PS	1|0:18:46:20:0.435:P:175
contig_2377	54824	.	AAAAAAAATGATGATAGGTAAAATTTATAAAATTTTTTTTTT	A	59.9	PASS	.	GT:GQ:DP:AD:VAF:C	1/1:60:33:30:0.909091:DV
contig_2377	55009	.	GTA	G	0.7	refCall	.	GT:GQ:DP:AD:VAF:C	./.:8:33:8:0.242424:DV
contig_2377	55040	.	T	C	14	PASS	.	GT:GQ:DP:AD:VAF:C:PS	1|0:14:29:11:0.37931:DV:175
contig_2377	55048	.	C	T	1.8	refCall	.	GT:GQ:DP:AD:VAF:C	./.:5:17:5:0.294118:DV
contig_2377	55060	.	C	T	26	PASS	.	GT:GQ:DP:AD:VAF:C:PS	1|0:26:36:14:0.388889:DV:175
contig_2377	56218	.	CATATATATATAT	C	0.1	refCall	.	GT:GQ:DP:AD:VAF:C	./.:16:36:7:0.194444:DV
contig_2377	63961	.	T	C	21	PASS	.	GT:GQ:DP:AD:VAF:C:PS	0|1:21:74:35:0.473:P:175
contig_2377	64940	.	A	G	20	PASS	.	GT:GQ:DP:AD:VAF:C:PS	0|1:20:67:28:0.418:P:175
contig_2377	65247	.	G	A	21	PASS	.	GT:GQ:DP:AD:VAF:C:PS	0|1:21:67:32:0.478:P:175
contig_2377	65389	.	C	T	21	PASS	.	GT:GQ:DP:AD:VAF:C:PS	1|0:21:66:32:0.485:P:175
contig_2377	65636	.	G	A	22	PASS	.	GT:GQ:DP:AD:VAF:C:PS	0|1:22:70:36:0.514:P:175
contig_2377	65771	.	T	C	19	PASS	.	GT:GQ:DP:AD:VAF:C:PS	1|0:19:70:33:0.471:P:175
contig_2377	65788	.	C	G	20	PASS	.	GT:GQ:DP:AD:VAF:C:PS	1|0:20:69:33:0.478:P:175
contig_2377	65964	.	A	G	22	PASS	.	GT:GQ:DP:AD:VAF:C:PS	0|1:22:68:31:0.456:P:175
contig_2377	66718	.	TA	T	41.9	PASS	.	GT:GQ:DP:AD:VAF:C:PS	0|1:42:62:29:0.467742:DV:175
contig_2377	66862	.	G	T	21	PASS	.	GT:GQ:DP:AD:VAF:C:PS	0|1:21:62:31:0.5:P:175
contig_2377	67010	.	G	A	23	PASS	.	GT:GQ:DP:AD:VAF:C:PS	0|1:23:65:29:0.446:P:175
contig_2377	67049	.	C	T	21	PASS	.	GT:GQ:DP:AD:VAF:C:PS	0|1:21:64:31:0.484:P:175
contig_2377	67115	.	A	G	20	PASS	.	GT:GQ:DP:AD:VAF:C:PS	0|1:20:66:28:0.424:P:175
contig_2377	67308	.	A	C	20	PASS	.	GT:GQ:DP:AD:VAF:C:PS	0|1:20:70:30:0.429:P:175
contig_2377	68877	.	AT	A	0.4	refCall	.	GT:GQ:DP:AD:VAF:C	./.:10:54:8:0.148148:DV
contig_2377	76425	.	A	G	16	PASS	.	GT:GQ:DP:AD:VAF:C:PS	0|1:16:57:24:0.421:P:76424
contig_2377	76450	.	C	T	17	PASS	.	GT:GQ:DP:AD:VAF:C:PS	0|1:17:57:19:0.333:P:76424
contig_2377	76559	.	G	A	21	PASS	.	GT:GQ:DP:AD:VAF:C:PS	0|1:21:57:23:0.404:P:76424
contig_2377	76788	.	T	C	18	PASS	.	GT:GQ:DP:AD:VAF:C:PS	0|1:18:59:23:0.39:P:76424
contig_2377	76813	.	C	T	19	PASS	.	GT:GQ:DP:AD:VAF:C:PS	0|1:19:59:23:0.39:P:76424
contig_2377	77379	.	GATATAT	G	48.9	PASS	.	GT:GQ:DP:AD:VAF:C:PS	1|0:49:57:17:0.298246:DV:76424
contig_2377	77989	.	A	G	60.5	PASS	.	GT:GQ:DP:AD:VAF:C:PS	0|1:60:64:25:0.390625:DV:76424
contig_2377	78847	.	G	A	23	PASS	.	GT:GQ:DP:AD:VAF:C:PS	0|1:23:63:24:0.381:P:76424
contig_2377	79023	.	A	G	18	PASS	.	GT:GQ:DP:AD:VAF:C:PS	0|1:18:64:25:0.391:P:76424
contig_2377	79054	.	T	G	42.4	PASS	.	GT:GQ:DP:AD:VAF:C:PS	0|1:42:63:29:0.460317:DV:76424
contig_2377	79069	.	GA	G,GAA	54.5	PASS	.	GT:GQ:DP:AD:VAF:C:PS	1|2:27:51:20,19:0.392157,0.372549:DV:76424
contig_2377	79328	.	G	C	19	PASS	.	GT:GQ:DP:AD:VAF:C:PS	0|1:19:57:25:0.439:P:76424
contig_2377	79372	.	G	A	20	PASS	.	GT:GQ:DP:AD:VAF:C:PS	0|1:20:53:22:0.415:P:76424
contig_2377	79485	.	T	G	23.4	PASS	.	GT:GQ:DP:AD:VAF:C	0/1:23:63:16:0.253968:DV
contig_2377	79486	.	T	A	18.3	PASS	.	GT:GQ:DP:AD:VAF:C	0/1:18:63:16:0.253968:DV
contig_2377	79487	.	G	A	11.4	PASS	.	GT:GQ:DP:AD:VAF:C	0/1:11:63:16:0.253968:DV
contig_2377	79592	.	T	C	17	PASS	.	GT:GQ:DP:AD:VAF:C:PS	1|0:17:59:28:0.475:P:76424
contig_2377	79684	.	CGT	C	19	PASS	.	GT:GQ:DP:AD:VAF:C:PS	0|1:19:53:23:0.434:P:76424
contig_2377	79708	.	G	A	21	PASS	.	GT:GQ:DP:AD:VAF:C:PS	0|1:21:55:26:0.473:P:76424
contig_2377	80717	.	G	A	18	PASS	.	GT:GQ:DP:AD:VAF:C:PS	0|1:18:59:27:0.458:P:76424
contig_2377	81007	.	A	G	18	PASS	.	GT:GQ:DP:AD:VAF:C:PS	0|1:18:56:23:0.411:P:76424
contig_2377	81193	.	C	G	18	PASS	.	GT:GQ:DP:AD:VAF:C:PS	0|1:18:55:23:0.418:P:76424
contig_2377	81226	.	A	G	16	PASS	.	GT:GQ:DP:AD:VAF:C:PS	0|1:16:54:19:0.352:P:76424
contig_2377	81735	.	T	C	24.3	PASS	.	GT:GQ:DP:AD:VAF:C:PS	0|1:24:47:16:0.340426:DV:76424
contig_2377	82817	.	T	C	18	PASS	.	GT:GQ:DP:AD:VAF:C:PS	0|1:18:57:26:0.456:P:76424
contig_2377	83046	.	ACGGGG	A	53.6	PASS	.	GT:GQ:DP:AD:VAF:C:PS	1|0:52:57:30:0.526316:DV:76424
contig_2377	83050	.	G	GA	55.2	PASS	.	GT:GQ:DP:AD:VAF:C:PS	0|1:53:26:22:0.846154:DV:76424
contig_2377	83604	.	CATA	C	12	PASS	.	GT:GQ:DP:AD:VAF:C:PS	0|1:12:57:20:0.351:P:76424
contig_2377	83846	.	C	T	19	PASS	.	GT:GQ:DP:AD:VAF:C:PS	0|1:19:57:24:0.421:P:76424
contig_2377	84474	.	T	C	20	PASS	.	GT:GQ:DP:AD:VAF:C:PS	0|1:20:53:23:0.434:P:76424
contig_2377	84699	.	T	C	19	PASS	.	GT:GQ:DP:AD:VAF:C:PS	0|1:19:56:23:0.411:P:76424
contig_2377	86917	.	G	A	21	PASS	.	GT:GQ:DP:AD:VAF:C:PS	0|1:21:60:31:0.517:P:76424
contig_2377	88605	.	C	CT	3.3	PASS	.	GT:GQ:DP:AD:VAF:C:PS	1|0:3:56:10:0.178571:DV:76424
contig_2377	88949	.	C	T	17	PASS	.	GT:GQ:DP:AD:VAF:C:PS	0|1:17:55:27:0.491:P:76424
contig_2377	88957	.	C	T	17	PASS	.	GT:GQ:DP:AD:VAF:C:PS	1|0:17:47:20:0.426:P:76424
contig_2377	89032	.	ATGT	A	18	PASS	.	GT:GQ:DP:AD:VAF:C:PS	0|1:18:56:24:0.429:P:76424
contig_2377	89109	.	AAGAGAG	A	37.6	PASS	.	GT:GQ:DP:AD:VAF:C:PS	0|1:38:58:12:0.206897:DV:76424
contig_2377	89848	.	C	T	20	PASS	.	GT:GQ:DP:AD:VAF:C:PS	0|1:20:56:23:0.411:P:76424
contig_2377	89924	.	A	C	18	PASS	.	GT:GQ:DP:AD:VAF:C:PS	0|1:18:56:23:0.411:P:76424
contig_2377	89937	.	A	G	22	PASS	.	GT:GQ:DP:AD:VAF:C:PS	0|1:22:57:24:0.421:P:76424
contig_2377	90159	.	T	C	18	PASS	.	GT:GQ:DP:AD:VAF:C:PS	0|1:18:60:27:0.45:P:76424
contig_2377	90469	.	G	GA	15	PASS	.	GT:GQ:DP:AD:VAF:C:PS	0|1:15:55:16:0.291:P:76424
contig_2377	90488	.	T	C	55.3	PASS	.	GT:GQ:DP:AD:VAF:C:PS	0|1:55:54:21:0.388889:DV:76424
contig_2377	91228	.	G	A	24	PASS	.	GT:GQ:DP:AD:VAF:C:PS	0|1:24:49:20:0.408:P:76424
contig_2377	91435	.	A	G	50.8	PASS	.	GT:GQ:DP:AD:VAF:C:PS	0|1:51:51:16:0.313726:DV:76424
contig_2377	91709	.	A	AT	15	PASS	.	GT:GQ:DP:AD:VAF:C:PS	0|1:15:54:22:0.407:P:76424
contig_2377	91737	.	C	G	58.5	PASS	.	GT:GQ:DP:AD:VAF:C:PS	0|1:58:55:22:0.4:DV:76424
contig_2377	91740	.	A	G	46	PASS	.	GT:GQ:DP:AD:VAF:C:PS	0|1:46:54:21:0.388889:DV:76424
contig_2377	92469	.	G	A	20	PASS	.	GT:GQ:DP:AD:VAF:C:PS	0|1:20:46:21:0.457:P:76424
contig_2377	92590	.	C	T	20	PASS	.	GT:GQ:DP:AD:VAF:C:PS	1|0:20:48:25:0.521:P:76424
contig_2377	93294	.	T	C	18	PASS	.	GT:GQ:DP:AD:VAF:C:PS	1|0:18:50:23:0.46:P:76424
contig_2377	93317	.	G	A	18	PASS	.	GT:GQ:DP:AD:VAF:C:PS	0|1:18:45:16:0.356:P:76424
contig_2377	93625	.	T	C	16	PASS	.	GT:GQ:DP:AD:VAF:C:PS	1|0:16:46:18:0.391:P:76424
contig_2377	94727	.	C	CT	0.5	refCall	.	GT:GQ:DP:AD:VAF:C	./.:10:50:8:0.16:DV
contig_2377	95073	.	C	G	19	PASS	.	GT:GQ:DP:AD:VAF:C:PS	0|1:19:48:23:0.479:P:76424
contig_2377	95638	.	CATA	C	42.2	PASS	.	GT:GQ:DP:AD:VAF:C:PS	1|0:42:43:22:0.511628:DV:76424
contig_2377	95853	.	G	A	19	PASS	.	GT:GQ:DP:AD:VAF:C:PS	1|0:19:45:21:0.467:P:76424
contig_2377	96190	.	T	C	21	PASS	.	GT:GQ:DP:AD:VAF:C:PS	0|1:21:45:21:0.467:P:76424
contig_2377	98584	.	T	C	54	PASS	.	GT:GQ:DP:AD:VAF:C:PS	0|1:52:40:18:0.45:DV:76424
contig_2377	101424	.	T	C	19	PASS	.	GT:GQ:DP:AD:VAF:C:PS	1|0:19:48:22:0.458:P:76424
contig_2377	103416	.	CT	C	26.4	PASS	.	GT:GQ:DP:AD:VAF:C:PS	1|0:26:48:20:0.416667:DV:76424
contig_2377	104050	.	T	C	17	PASS	.	GT:GQ:DP:AD:VAF:C:PS	0|1:17:46:18:0.391:P:76424
contig_2377	106635	.	A	AT	2.5	refCall	.	GT:GQ:DP:AD:VAF:C	./.:4:60:17:0.283333:DV
contig_2377	106850	.	CGA	C	47.6	PASS	.	GT:GQ:DP:AD:VAF:C:PS	1|0:38:58:29:0.5:DV:76424
contig_2377	106851	.	G	GAAA	21.2	PASS	.	GT:GQ:DP:AD:VAF:C:PS	0|1:21:29:17:0.586207:DV:76424
contig_2377	107027	.	G	C	19	PASS	.	GT:GQ:DP:AD:VAF:C:PS	1|0:19:56:25:0.446:P:76424
contig_2377	107066	.	G	A	20	PASS	.	GT:GQ:DP:AD:VAF:C:PS	1|0:20:55:28:0.509:P:76424
contig_2377	107404	.	A	C	19	PASS	.	GT:GQ:DP:AD:VAF:C:PS	1|0:19:56:25:0.446:P:76424
contig_2377	107423	.	G	GA	16.7	PASS	.	GT:GQ:DP:AD:VAF:C:PS	0|1:13:57:14:0.245614:DV:76424
contig_2377	107425	.	AG	A	15.8	PASS	.	GT:GQ:DP:AD:VAF:C:PS	1|0:16:51:19:0.372549:DV:76424
contig_2377	107449	.	AAAAAATAAGGG	A	21.2	PASS	.	GT:GQ:DP:AD:VAF:C:PS	1|0:21:41:9:0.219512:DV:76424
contig_2377	107745	.	CA	C	18	PASS	.	GT:GQ:DP:AD:VAF:C:PS	1|0:18:51:23:0.451:P:76424
contig_2377	107769	.	AC	A	15	PASS	.	GT:GQ:DP:AD:VAF:C:PS	0|1:15:51:25:0.49:P:76424
contig_2377	107859	.	T	C	21	PASS	.	GT:GQ:DP:AD:VAF:C:PS	0|1:21:50:23:0.46:P:76424
contig_2377	107909	.	A	G	19	PASS	.	GT:GQ:DP:AD:VAF:C:PS	1|0:19:49:20:0.408:P:76424
contig_2377	107945	.	A	G	19	PASS	.	GT:GQ:DP:AD:VAF:C:PS	1|0:19:52:24:0.462:P:76424
contig_2377	107982	.	A	G	17	PASS	.	GT:GQ:DP:AD:VAF:C:PS	1|0:17:50:19:0.38:P:76424
contig_2377	108993	.	T	C	19	PASS	.	GT:GQ:DP:AD:VAF:C:PS	0|1:19:45:20:0.444:P:76424
contig_2377	109909	.	C	T	16	PASS	.	GT:GQ:DP:AD:VAF:C:PS	1|0:16:35:12:0.343:P:76424
contig_2377	110150	.	C	CT	22.2	PASS	.	GT:GQ:DP:AD:VAF:C:PS	0|1:22:40:15:0.375:DV:76424
contig_2377	110156	.	AT	A	43.8	PASS	.	GT:GQ:DP:AD:VAF:C:PS	1|0:18:42:17:0.404762:DV:76424
contig_2377	110161	.	TA	T	23.9	PASS	.	GT:GQ:DP:AD:VAF:C:PS	0|1:24:41:19:0.463415:DV:76424
contig_2377	110210	.	T	A	33	PASS	.	GT:GQ:DP:AD:VAF:C:PS	0|1:33:42:20:0.47619:DV:76424
contig_2377	111035	.	G	A	20	PASS	.	GT:GQ:DP:AD:VAF:C:PS	1|0:20:45:23:0.511:P:76424
contig_2377	113313	.	T	C	58.7	PASS	.	GT:GQ:DP:AD:VAF:C:PS	0|1:58:48:19:0.395833:DV:76424
contig_2377	113319	.	T	A	67.4	PASS	.	GT:GQ:DP:AD:VAF:C:PS	1|0:61:49:26:0.530612:DV:76424
contig_2377	113445	.	C	T	20	PASS	.	GT:GQ:DP:AD:VAF:C:PS	0|1:20:46:19:0.413:P:76424
contig_2377	113750	.	A	AT	11.3	PASS	.	GT:GQ:DP:AD:VAF:C:PS	0|1:11:47:10:0.212766:DV:76424
contig_2377	113991	.	T	C	16	PASS	.	GT:GQ:DP:AD:VAF:C:PS	1|0:16:43:17:0.395:P:76424
contig_2377	114139	.	T	C	47.4	PASS	.	GT:GQ:DP:AD:VAF:C:PS	1|0:47:45:14:0.311111:DV:76424
contig_2377	114700	.	C	A	19	PASS	.	GT:GQ:DP:AD:VAF:C:PS	1|0:19:49:21:0.429:P:76424
contig_2377	115623	.	A	G	17	PASS	.	GT:GQ:DP:AD:VAF:C:PS	1|0:17:40:14:0.35:P:76424
contig_2377	115695	.	G	A	19	PASS	.	GT:GQ:DP:AD:VAF:C:PS	1|0:19:41:18:0.439:P:76424
contig_2377	116841	.	C	T	63.2	PASS	.	GT:GQ:DP:AD:VAF:C:PS	1|0:63:36:14:0.388889:DV:76424
contig_2377	116879	.	C	T	19	PASS	.	GT:GQ:DP:AD:VAF:C:PS	0|1:19:35:17:0.486:P:76424
contig_2377	116966	.	T	C	56.4	PASS	.	GT:GQ:DP:AD:VAF:C:PS	1|0:56:36:12:0.333333:DV:76424
contig_2377	117264	.	A	AAT	47.1	PASS	.	GT:GQ:DP:AD:VAF:C:PS	1|0:47:39:12:0.307692:DV:76424
contig_2377	118577	.	TG	T	47.1	PASS	.	GT:GQ:DP:AD:VAF:C:PS	0|1:46:40:21:0.525:DV:76424
contig_2377	118578	.	G	GC	34	PASS	.	GT:GQ:DP:AD:VAF:C:PS	1|0:23:19:18:0.947368:DV:76424
contig_2377	118605	.	C	T	19	PASS	.	GT:GQ:DP:AD:VAF:C:PS	1|0:19:37:18:0.486:P:76424
contig_2377	118756	.	C	G	17	PASS	.	GT:GQ:DP:AD:VAF:C:PS	1|0:17:34:15:0.441:P:76424
contig_2377	118885	.	C	T	18	PASS	.	GT:GQ:DP:AD:VAF:C:PS	0|1:18:37:18:0.486:P:76424
contig_2377	118943	.	A	C	19	PASS	.	GT:GQ:DP:AD:VAF:C:PS	0|1:19:39:19:0.487:P:76424
contig_2377	118999	.	T	A	18	PASS	.	GT:GQ:DP:AD:VAF:C:PS	1|0:18:38:19:0.5:P:76424
contig_2377	119083	.	A	C	20	PASS	.	GT:GQ:DP:AD:VAF:C:PS	0|1:20:41:20:0.488:P:76424
contig_2377	119183	.	C	T	18	PASS	.	GT:GQ:DP:AD:VAF:C:PS	1|0:18:38:16:0.421:P:76424
contig_2377	120457	.	T	C	47.2	PASS	.	GT:GQ:DP:AD:VAF:C:PS	1|0:47:42:16:0.380952:DV:76424
contig_2377	120459	.	T	C	45.9	PASS	.	GT:GQ:DP:AD:VAF:C:PS	1|0:46:42:16:0.380952:DV:76424
contig_2377	120809	.	AATATATATAT	A	28	PASS	.	GT:GQ:DP:AD:VAF:C:PS	1|0:28:34:5:0.147059:DV:76424
contig_2377	121418	.	A	ATT	12	PASS	.	GT:GQ:DP:AD:VAF:C:PS	0|1:12:35:12:0.343:P:76424
contig_2377	122003	.	G	A	22	PASS	.	GT:GQ:DP:AD:VAF:C:PS	0|1:22:39:17:0.436:P:76424
contig_2377	123761	.	C	T	19	PASS	.	GT:GQ:DP:AD:VAF:C:PS	0|1:19:50:20:0.4:P:76424
contig_2377	123788	.	AGAG	A	16	PASS	.	GT:GQ:DP:AD:VAF:C:PS	1|0:16:46:24:0.522:P:76424
contig_2377	123815	.	A	G	55.3	PASS	.	GT:GQ:DP:AD:VAF:C:PS	0|1:55:51:18:0.352941:DV:76424
contig_2377	124703	.	G	A	23	PASS	.	GT:GQ:DP:AD:VAF:C:PS	0|1:23:58:27:0.466:P:76424
contig_2377	125201	.	GCGA	G	17	PASS	.	GT:GQ:DP:AD:VAF:C:PS	0|1:17:62:25:0.403:P:76424
contig_2377	125403	.	C	T	17	PASS	.	GT:GQ:DP:AD:VAF:C:PS	1|0:17:61:29:0.475:P:76424
contig_2377	126191	.	C	T	17	PASS	.	GT:GQ:DP:AD:VAF:C:PS	1|0:17:58:24:0.414:P:76424
contig_2377	126223	.	G	A	18	PASS	.	GT:GQ:DP:AD:VAF:C:PS	1|0:18:57:25:0.439:P:76424
contig_2377	126253	.	CT	C	38.6	PASS	.	GT:GQ:DP:AD:VAF:C:PS	1|0:39:59:23:0.38983:DV:76424
contig_2377	126261	.	T	C	62.6	PASS	.	GT:GQ:DP:AD:VAF:C:PS	1|0:62:55:22:0.4:DV:76424
contig_2377	126570	.	G	A	18	PASS	.	GT:GQ:DP:AD:VAF:C:PS	1|0:18:52:21:0.404:P:76424
contig_2377	126593	.	A	G	18	PASS	.	GT:GQ:DP:AD:VAF:C:PS	1|0:18:54:22:0.407:P:76424
contig_2377	127034	.	G	A	18	PASS	.	GT:GQ:DP:AD:VAF:C:PS	0|1:18:52:27:0.519:P:76424
contig_2377	127050	.	C	T	43.3	PASS	.	GT:GQ:DP:AD:VAF:C:PS	1|0:43:48:17:0.354167:DV:76424
contig_2377	127376	.	G	A	19	PASS	.	GT:GQ:DP:AD:VAF:C:PS	1|0:19:55:25:0.455:P:76424
contig_2377	127524	.	A	T	20	PASS	.	GT:GQ:DP:AD:VAF:C:PS	1|0:20:53:23:0.434:P:76424
contig_2377	127662	.	A	G	54.3	PASS	.	GT:GQ:DP:AD:VAF:C:PS	0|1:54:56:23:0.410714:DV:76424
contig_2377	127878	.	TTTC	T	19	PASS	.	GT:GQ:DP:AD:VAF:C:PS	0|1:19:54:21:0.389:P:76424
contig_2377	128162	.	A	G	20	PASS	.	GT:GQ:DP:AD:VAF:C:PS	0|1:20:56:23:0.411:P:76424
contig_2377	128955	.	C	T	20	PASS	.	GT:GQ:DP:AD:VAF:C:PS	0|1:20:53:26:0.491:P:76424
contig_2377	129087	.	T	G	17	PASS	.	GT:GQ:DP:AD:VAF:C:PS	0|1:17:59:27:0.458:P:76424
contig_2377	129587	.	G	A	20	PASS	.	GT:GQ:DP:AD:VAF:C:PS	1|0:20:62:29:0.468:P:76424
contig_2377	129666	.	GATAAACAA	G	26.4	PASS	.	GT:GQ:DP:AD:VAF:C:PS	0|1:26:61:24:0.393443:DV:76424
contig_2377	129678	.	G	T	40	PASS	.	GT:GQ:DP:AD:VAF:C:PS	0|1:40:61:25:0.409836:DV:76424
contig_2377	129926	.	AGCACTCGAAATACCTAGAT	A	54.8	PASS	.	GT:GQ:DP:AD:VAF:C:PS	1|0:53:59:14:0.237288:DV:76424
contig_2377	130510	.	GT	G	19	PASS	.	GT:GQ:DP:AD:VAF:C:PS	1|0:19:56:27:0.482:P:76424
contig_2377	130672	.	AT	A,ATT	12	PASS	.	GT:GQ:DP:AD:VAF:C:PS	1|2:12:56:30,23:0.536,0.411:P:76424
contig_2377	130736	.	TA	T	49.7	PASS	.	GT:GQ:DP:AD:VAF:C:PS	1|0:48:51:25:0.490196:DV:76424
contig_2377	130737	.	A	AC	26	PASS	.	GT:GQ:DP:AD:VAF:C:PS	0|1:6:24:20:0.833333:DV:76424
contig_2377	130762	.	T	C	58.6	PASS	.	GT:GQ:DP:AD:VAF:C:PS	1|0:58:57:24:0.421053:DV:76424
contig_2377	132006	.	TA	T	0	refCall	.	GT:GQ:DP:AD:VAF:C	0/0:23:47:7:0.148936:DV
contig_2377	133219	.	A	G	16	PASS	.	GT:GQ:DP:AD:VAF:C:PS	1|0:16:52:23:0.442:P:76424
contig_2377	133769	.	G	GTGA	16	PASS	.	GT:GQ:DP:AD:VAF:C:PS	0|1:16:49:19:0.388:P:76424
contig_2377	133873	.	A	G	16	PASS	.	GT:GQ:DP:AD:VAF:C:PS	0|1:16:47:19:0.404:P:76424
contig_2377	134453	.	A	AG,AT	15.5	PASS	.	GT:GQ:DP:AD:VAF:C:PS	0|1:4:46:6,8:0.130435,0.173913:DV:76424
contig_2377	134559	.	TTATA	T	50.3	PASS	.	GT:GQ:DP:AD:VAF:C:PS	0|1:50:41:9:0.219512:DV:76424
contig_2377	134923	.	G	A	19	PASS	.	GT:GQ:DP:AD:VAF:C:PS	0|1:19:48:20:0.417:P:76424
contig_2377	136308	.	CTAT	C	4.4	PASS	.	GT:GQ:DP:AD:VAF:C:PS	1|0:4:33:6:0.181818:DV:76424
contig_2377	137506	.	G	A	21	PASS	.	GT:GQ:DP:AD:VAF:C:PS	0|1:21:54:24:0.444:P:76424
contig_2377	139070	.	T	C	17	PASS	.	GT:GQ:DP:AD:VAF:C:PS	0|1:17:56:24:0.429:P:76424
contig_2377	139248	.	C	T	20	PASS	.	GT:GQ:DP:AD:VAF:C:PS	0|1:20:51:22:0.431:P:76424
contig_2377	139523	.	G	A	19	PASS	.	GT:GQ:DP:AD:VAF:C:PS	1|0:19:53:29:0.547:P:76424
contig_2377	139597	.	A	T	18	PASS	.	GT:GQ:DP:AD:VAF:C:PS	1|0:18:53:26:0.491:P:76424
contig_2377	139703	.	CTTAATTTTATATAAACCATAAAATATTATT	C	54.9	PASS	.	GT:GQ:DP:AD:VAF:C:PS	1|0:53:52:11:0.211538:DV:76424
contig_2377	140210	.	T	C	18	PASS	.	GT:GQ:DP:AD:VAF:C:PS	0|1:18:54:23:0.426:P:76424
contig_2377	140244	.	T	C	58.9	PASS	.	GT:GQ:DP:AD:VAF:C:PS	1|0:49:50:24:0.48:DV:76424
contig_2377	140247	.	G	C	55	PASS	.	GT:GQ:DP:AD:VAF:C:PS	0|1:55:51:22:0.431373:DV:76424
contig_2377	140290	.	G	A	49.4	PASS	.	GT:GQ:DP:AD:VAF:C:PS	0|1:49:52:24:0.461538:DV:76424
contig_2377	140564	.	T	C	67.5	PASS	.	GT:GQ:DP:AD:VAF:C:PS	1|0:67:50:19:0.38:DV:76424
contig_2377	141808	.	T	TA	31.6	PASS	.	GT:GQ:DP:AD:VAF:C:PS	1|0:32:53:21:0.396226:DV:76424
contig_2377	141812	.	T	C	45.2	PASS	.	GT:GQ:DP:AD:VAF:C:PS	1|0:45:53:23:0.433962:DV:76424
contig_2377	141829	.	A	T	50	PASS	.	GT:GQ:DP:AD:VAF:C:PS	1|0:50:47:14:0.297872:DV:76424
contig_2377	142098	.	TATA	T	15	PASS	.	GT:GQ:DP:AD:VAF:C:PS	0|1:15:48:26:0.542:P:76424
contig_2377	142125	.	G	A	17	PASS	.	GT:GQ:DP:AD:VAF:C:PS	1|0:17:52:21:0.404:P:76424
contig_2377	143008	.	G	GAC	13	PASS	.	GT:GQ:DP:AD:VAF:C:PS	1|0:13:53:18:0.34:P:76424
contig_2377	143156	.	T	C	16	PASS	.	GT:GQ:DP:AD:VAF:C:PS	1|0:16:55:21:0.382:P:76424
contig_2377	143180	.	C	T	26.8	PASS	.	GT:GQ:DP:AD:VAF:C:PS	1|0:27:56:18:0.321429:DV:76424
contig_2377	143199	.	G	T	18	PASS	.	GT:GQ:DP:AD:VAF:C:PS	1|0:18:55:20:0.364:P:76424
contig_2377	144402	.	TAA	T	0	refCall	.	GT:GQ:DP:AD:VAF:C	0/0:34:48:14:0.291667:DV
contig_2377	144806	.	T	C	48.6	PASS	.	GT:GQ:DP:AD:VAF:C:PS	1|0:49:58:20:0.344828:DV:76424
contig_2377	145677	.	T	C	21	PASS	.	GT:GQ:DP:AD:VAF:C:PS	0|1:21:61:23:0.377:P:76424
contig_2377	148234	.	G	C	19	PASS	.	GT:GQ:DP:AD:VAF:C:PS	0|1:19:48:19:0.396:P:76424
contig_2377	148283	.	A	G	20	PASS	.	GT:GQ:DP:AD:VAF:C:PS	0|1:20:52:23:0.442:P:76424
contig_2377	149228	.	A	G	20	PASS	.	GT:GQ:DP:AD:VAF:C:PS	1|0:20:65:29:0.446:P:76424
contig_2377	149364	.	A	G	19	PASS	.	GT:GQ:DP:AD:VAF:C:PS	1|0:19:64:29:0.453:P:76424
contig_2377	149723	.	G	A	17	PASS	.	GT:GQ:DP:AD:VAF:C:PS	1|0:17:58:20:0.345:P:76424
contig_2377	149738	.	GTAAAAAA	G	51.5	PASS	.	GT:GQ:DP:AD:VAF:C:PS	0|1:35:62:26:0.419355:DV:76424
contig_2377	149768	.	C	T	20	PASS	.	GT:GQ:DP:AD:VAF:C:PS	1|0:20:65:27:0.415:P:76424
contig_2377	149849	.	T	C	18	PASS	.	GT:GQ:DP:AD:VAF:C:PS	1|0:18:64:25:0.391:P:76424
contig_2377	149943	.	C	G	16	PASS	.	GT:GQ:DP:AD:VAF:C:PS	1|0:16:61:23:0.377:P:76424
contig_2377	150214	.	C	T	16	PASS	.	GT:GQ:DP:AD:VAF:C:PS	1|0:16:58:19:0.328:P:76424
contig_2377	150433	.	CTTATATATATATATATA	C	26.9	PASS	.	GT:GQ:DP:AD:VAF:C:PS	0|1:27:51:12:0.235294:DV:76424
contig_2377	150736	.	A	G	70.3	PASS	.	GT:GQ:DP:AD:VAF:C:PS	1|0:69:55:22:0.4:DV:76424
contig_2377	150843	.	A	C	16	PASS	.	GT:GQ:DP:AD:VAF:C:PS	1|0:16:54:21:0.389:P:76424
contig_2377	151035	.	GA	G	15	PASS	.	GT:GQ:DP:AD:VAF:C:PS	1|0:15:58:23:0.397:P:76424
contig_2377	151340	.	C	G	21	PASS	.	GT:GQ:DP:AD:VAF:C:PS	0|1:21:58:29:0.5:P:76424
contig_2377	151499	.	C	T	22	PASS	.	GT:GQ:DP:AD:VAF:C:PS	0|1:22:58:28:0.483:P:76424
contig_2377	151520	.	CG	C	51.2	PASS	.	GT:GQ:DP:AD:VAF:C:PS	1|0:36:57:26:0.45614:DV:76424
contig_2377	151522	.	GA	G	51.3	PASS	.	GT:GQ:DP:AD:VAF:C:PS	0|1:37:55:25:0.454545:DV:76424
contig_2377	152972	.	G	A	19	PASS	.	GT:GQ:DP:AD:VAF:C:PS	1|0:19:74:29:0.392:P:76424
contig_2377	153040	.	G	A	22	PASS	.	GT:GQ:DP:AD:VAF:C:PS	0|1:22:75:35:0.467:P:76424
contig_2377	153098	.	G	A	0	refCall	.	GT:GQ:DP:AD:VAF:C	0/0:38:77:17:0.220779:DV
contig_2377	153189	.	T	C	20.9	PASS	.	GT:GQ:DP:AD:VAF:C:PS	1|0:21:76:22:0.289474:DV:76424
contig_2377	153235	.	A	G	0	refCall	.	GT:GQ:DP:AD:VAF:C	0/0:34:75:14:0.186667:DV
contig_2377	153246	.	C	G	0	refCall	.	GT:GQ:DP:AD:VAF:C	0/0:43:77:17:0.220779:DV
contig_2377	153266	.	A	G	0	refCall	.	GT:GQ:DP:AD:VAF:C	0/0:49:78:17:0.217949:DV
contig_2377	153638	.	G	A	1.9	refCall	.	GT:GQ:DP:AD:VAF:C	./.:4:76:17:0.223684:DV
contig_2377	153649	.	G	A	18	PASS	.	GT:GQ:DP:AD:VAF:C:PS	0|1:18:74:32:0.432:P:76424
contig_2377	153653	.	G	A	0	refCall	.	GT:GQ:DP:AD:VAF:C	0/0:28:77:20:0.25974:DV
contig_2377	153663	.	C	T	0	refCall	.	GT:GQ:DP:AD:VAF:C	0/0:22:74:17:0.22973:DV
contig_2377	153670	.	G	A	0.4	refCall	.	GT:GQ:DP:AD:VAF:C	./.:10:77:17:0.220779:DV
contig_2377	153690	.	A	G	0.5	refCall	.	GT:GQ:DP:AD:VAF:C	./.:10:77:16:0.207792:DV
contig_2377	153721	.	G	A	0	refCall	.	GT:GQ:DP:AD:VAF:C	0/0:24:77:22:0.285714:DV
contig_2377	153779	.	A	G	17	PASS	.	GT:GQ:DP:AD:VAF:C:PS	1|0:17:77:33:0.429:P:76424
contig_2377	153949	.	G	A	22	PASS	.	GT:GQ:DP:AD:VAF:C:PS	0|1:22:74:37:0.5:P:76424
contig_2377	154265	.	TA	T,TAA	12	PASS	.	GT:GQ:DP:AD:VAF:C:PS	2|1:12:58:29,19:0.5,0.328:P:76424
contig_2377	154298	.	TTCG	T	17	PASS	.	GT:GQ:DP:AD:VAF:C:PS	1|0:17:57:25:0.439:P:76424
contig_2377	154394	.	CTAA	C	17	PASS	.	GT:GQ:DP:AD:VAF:C:PS	0|1:17:57:30:0.526:P:76424
contig_2377	154555	.	G	C	20	PASS	.	GT:GQ:DP:AD:VAF:C:PS	1|0:20:57:24:0.421:P:76424
contig_2377	154640	.	T	C	46.8	PASS	.	GT:GQ:DP:AD:VAF:C:PS	1|0:47:62:26:0.419355:DV:76424
contig_2377	154646	.	T	TA	21	PASS	.	GT:GQ:DP:AD:VAF:C:PS	1|0:21:62:25:0.403226:DV:76424
contig_2377	154718	.	T	C	16	PASS	.	GT:GQ:DP:AD:VAF:C:PS	1|0:16:63:25:0.397:P:76424
contig_2377	155008	.	GGTTA	G	17	PASS	.	GT:GQ:DP:AD:VAF:C:PS	1|0:17:65:27:0.415:P:76424
contig_2377	155473	.	A	G	18	PASS	.	GT:GQ:DP:AD:VAF:C:PS	1|0:18:61:23:0.377:P:76424
contig_2377	155494	.	A	G	16	PASS	.	GT:GQ:DP:AD:VAF:C:PS	1|0:16:65:29:0.446:P:76424
contig_2377	155561	.	T	C	53.2	PASS	.	GT:GQ:DP:AD:VAF:C:PS	1|0:53:55:20:0.363636:DV:76424
contig_2377	156665	.	G	A	18	PASS	.	GT:GQ:DP:AD:VAF:C:PS	1|0:18:62:26:0.419:P:76424
contig_2377	157539	.	T	A	17	PASS	.	GT:GQ:DP:AD:VAF:C:PS	1|0:17:61:24:0.393:P:76424
contig_2377	158665	.	T	C	16	PASS	.	GT:GQ:DP:AD:VAF:C:PS	1|0:16:55:21:0.382:P:76424
contig_2377	158692	.	T	C	18	PASS	.	GT:GQ:DP:AD:VAF:C:PS	1|0:18:57:23:0.404:P:76424
contig_2377	158820	.	G	T	62.6	PASS	.	GT:GQ:DP:AD:VAF:C:PS	1|0:62:53:18:0.339623:DV:76424
contig_2377	158822	.	T	C	59.9	PASS	.	GT:GQ:DP:AD:VAF:C:PS	1|0:60:54:22:0.407407:DV:76424
contig_2377	158831	.	A	G	19	PASS	.	GT:GQ:DP:AD:VAF:C:PS	0|1:19:52:28:0.538:P:76424
contig_2377	160816	.	G	A	21	PASS	.	GT:GQ:DP:AD:VAF:C:PS	1|0:21:49:18:0.367:P:76424
contig_2377	161439	.	A	G	20	PASS	.	GT:GQ:DP:AD:VAF:C:PS	0|1:20:56:28:0.5:P:76424
contig_2377	161518	.	AT	A	28.1	PASS	.	GT:GQ:DP:AD:VAF:C:PS	1|0:26:55:16:0.290909:DV:76424
contig_2377	161685	.	G	A	51.1	PASS	.	GT:GQ:DP:AD:VAF:C:PS	1|0:51:53:25:0.471698:DV:76424
contig_2377	161686	.	A	T	60	PASS	.	GT:GQ:DP:AD:VAF:C:PS	0|1:58:49:23:0.469388:DV:76424
contig_2377	162109	.	ACAT	A	39.4	PASS	.	GT:GQ:DP:AD:VAF:C:PS	1|0:39:50:21:0.42:DV:76424
contig_2377	162165	.	A	G	44.3	PASS	.	GT:GQ:DP:AD:VAF:C:PS	1|0:44:53:23:0.433962:DV:76424
contig_2377	162195	.	T	TA	15.8	PASS	.	GT:GQ:DP:AD:VAF:C:PS	0|1:9:51:12:0.235294:DV:76424
contig_2377	162263	.	G	GA	13	PASS	.	GT:GQ:DP:AD:VAF:C:PS	1|0:13:52:21:0.404:P:76424
contig_2377	162300	.	T	C	19	PASS	.	GT:GQ:DP:AD:VAF:C:PS	1|0:19:53:23:0.434:P:76424
contig_2377	162500	.	C	T	18	PASS	.	GT:GQ:DP:AD:VAF:C:PS	0|1:18:50:21:0.42:P:76424
contig_2377	164247	.	ACC	A	16	PASS	.	GT:GQ:DP:AD:VAF:C:PS	0|1:16:48:25:0.521:P:76424
contig_2377	164797	.	G	A	20	PASS	.	GT:GQ:DP:AD:VAF:C:PS	1|0:20:49:20:0.408:P:76424
contig_2377	165842	.	A	C	18	PASS	.	GT:GQ:DP:AD:VAF:C:PS	1|0:18:51:19:0.373:P:76424
contig_2377	166089	.	C	T	17	PASS	.	GT:GQ:DP:AD:VAF:C:PS	1|0:17:50:18:0.36:P:76424
contig_2377	166115	.	A	G	16	PASS	.	GT:GQ:DP:AD:VAF:C:PS	1|0:16:49:15:0.306:P:76424
contig_2377	166140	.	G	A	42.4	PASS	.	GT:GQ:DP:AD:VAF:C:PS	1|0:42:50:21:0.42:DV:76424
contig_2377	166144	.	C	G	45.5	PASS	.	GT:GQ:DP:AD:VAF:C:PS	1|0:46:50:20:0.4:DV:76424
contig_2377	166277	.	C	G	18	PASS	.	GT:GQ:DP:AD:VAF:C:PS	1|0:18:50:19:0.38:P:76424
contig_2377	166417	.	T	C	32.3	PASS	.	GT:GQ:DP:AD:VAF:C:PS	1|0:32:48:14:0.291667:DV:76424
contig_2377	166421	.	A	G	50.9	PASS	.	GT:GQ:DP:AD:VAF:C:PS	1|0:50:49:16:0.326531:DV:76424
contig_2377	167670	.	T	C	44.4	PASS	.	GT:GQ:DP:AD:VAF:C:PS	1|0:44:50:16:0.32:DV:76424
contig_2377	167984	.	A	AGC	13	PASS	.	GT:GQ:DP:AD:VAF:C:PS	1|0:13:48:15:0.312:P:76424
contig_2377	170393	.	T	A	19	PASS	.	GT:GQ:DP:AD:VAF:C:PS	1|0:19:57:23:0.404:P:76424
contig_2377	170897	.	CTT	C	42.1	PASS	.	GT:GQ:DP:AD:VAF:C:PS	0|1:41:51:24:0.470588:DV:76424
contig_2377	171080	.	G	A	21	PASS	.	GT:GQ:DP:AD:VAF:C:PS	1|0:21:56:25:0.446:P:76424
contig_2377	171468	.	C	T	19	PASS	.	GT:GQ:DP:AD:VAF:C:PS	1|0:19:57:25:0.439:P:76424
contig_2377	173153	.	C	T	67.5	PASS	.	GT:GQ:DP:AD:VAF:C:PS	1|0:67:59:24:0.40678:DV:76424
contig_2377	174620	.	G	A	18	PASS	.	GT:GQ:DP:AD:VAF:C:PS	1|0:18:48:20:0.417:P:76424
contig_2377	175158	.	T	G	17	PASS	.	GT:GQ:DP:AD:VAF:C:PS	1|0:17:60:26:0.433:P:76424
contig_2377	175977	.	T	C	18	PASS	.	GT:GQ:DP:AD:VAF:C:PS	1|0:18:59:31:0.525:P:76424
contig_2377	176085	.	A	G	19	PASS	.	GT:GQ:DP:AD:VAF:C:PS	0|1:19:58:26:0.448:P:76424
contig_2377	176099	.	C	T	21	PASS	.	GT:GQ:DP:AD:VAF:C:PS	0|1:21:57:25:0.439:P:76424
contig_2377	176172	.	C	T	21	PASS	.	GT:GQ:DP:AD:VAF:C:PS	0|1:21:57:26:0.456:P:76424
contig_2377	176302	.	A	C	21	PASS	.	GT:GQ:DP:AD:VAF:C:PS	0|1:21:58:26:0.448:P:76424
contig_2377	176329	.	C	T	18	PASS	.	GT:GQ:DP:AD:VAF:C:PS	0|1:18:57:26:0.456:P:76424
contig_2377	176369	.	T	C	19	PASS	.	GT:GQ:DP:AD:VAF:C:PS	0|1:19:60:25:0.417:P:76424
contig_2377	177145	.	G	A	16	PASS	.	GT:GQ:DP:AD:VAF:C:PS	0|1:16:63:20:0.317:P:76424
contig_2377	178091	.	AT	A	15.5	PASS	.	GT:GQ:DP:AD:VAF:C:PS	1|0:15:53:14:0.264151:DV:76424
contig_2377	178093	.	AT	A	1.2	refCall	.	GT:GQ:DP:AD:VAF:C	./.:6:50:12:0.24:DV
contig_2377	178103	.	A	G	47.4	PASS	.	GT:GQ:DP:AD:VAF:C:PS	0|1:47:56:27:0.482143:DV:76424
contig_2377	178186	.	A	G	18	PASS	.	GT:GQ:DP:AD:VAF:C:PS	1|0:18:56:26:0.464:P:76424
contig_2377	178496	.	T	C	21	PASS	.	GT:GQ:DP:AD:VAF:C:PS	0|1:21:58:27:0.466:P:76424
contig_2377	178564	.	T	TTC	28.2	PASS	.	GT:GQ:DP:AD:VAF:C:PS	1|0:5:56:16:0.285714:DV:76424
contig_2377	178571	.	C	G	46.5	PASS	.	GT:GQ:DP:AD:VAF:C:PS	1|0:35:54:29:0.537037:DV:76424
contig_2377	178573	.	TA	T	5.5	PASS	.	GT:GQ:DP:AD:VAF:C:PS	0|1:5:53:23:0.433962:DV:76424
contig_2377	178578	.	AATGTTG	A	22.4	PASS	.	GT:GQ:DP:AD:VAF:C:PS	0|1:22:55:26:0.472727:DV:76424
contig_2377	178888	.	T	C	20	PASS	.	GT:GQ:DP:AD:VAF:C:PS	1|0:20:57:27:0.474:P:76424
contig_2377	178907	.	C	G	21	PASS	.	GT:GQ:DP:AD:VAF:C:PS	1|0:21:58:27:0.466:P:76424
contig_2377	180251	.	A	G	18	PASS	.	GT:GQ:DP:AD:VAF:C:PS	0|1:18:68:32:0.471:P:76424
contig_2377	180550	.	G	A	50	PASS	.	GT:GQ:DP:AD:VAF:C:PS	1|0:45:68:30:0.441176:DV:76424
contig_2377	181113	.	T	C	20	PASS	.	GT:GQ:DP:AD:VAF:C:PS	0|1:20:75:31:0.413:P:76424
contig_2377	181571	.	G	A	18	PASS	.	GT:GQ:DP:AD:VAF:C:PS	0|1:18:73:32:0.438:P:76424
contig_2377	181668	.	T	C	18	PASS	.	GT:GQ:DP:AD:VAF:C:PS	0|1:18:74:33:0.446:P:76424
contig_2377	181860	.	T	A	20	PASS	.	GT:GQ:DP:AD:VAF:C:PS	0|1:20:75:33:0.44:P:76424
contig_2377	183176	.	G	A	1.1	refCall	.	GT:GQ:DP:AD:VAF:C	./.:6:86:29:0.337209:DV
contig_2377	183271	.	T	A	0	refCall	.	GT:GQ:DP:AD:VAF:C	0/0:27:86:21:0.244186:DV
contig_2377	183283	.	C	T	1.8	refCall	.	GT:GQ:DP:AD:VAF:C	./.:5:77:29:0.376623:DV
contig_2377	183388	.	T	G	0	refCall	.	GT:GQ:DP:AD:VAF:C	0/0:32:84:19:0.22619:DV
contig_2377	183463	.	G	A	20	PASS	.	GT:GQ:DP:AD:VAF:C:PS	1|0:20:89:36:0.404:P:76424
contig_2377	183705	.	G	A	0	refCall	.	GT:GQ:DP:AD:VAF:C	0/0:25:79:24:0.303797:DV
contig_2377	183721	.	C	T	0	refCall	.	GT:GQ:DP:AD:VAF:C	0/0:21:73:24:0.328767:DV
contig_2377	183760	.	G	C	0	refCall	.	GT:GQ:DP:AD:VAF:C	0/0:26:81:21:0.259259:DV
contig_2377	183842	.	T	C	0	refCall	.	GT:GQ:DP:AD:VAF:C	0/0:20:85:26:0.305882:DV
contig_2377	183843	.	T	C	0	refCall	.	GT:GQ:DP:AD:VAF:C	0/0:25:85:26:0.305882:DV
contig_2377	183936	.	T	A	0.1	refCall	.	GT:GQ:DP:AD:VAF:C	./.:17:88:28:0.318182:DV
contig_2377	183944	.	C	T	0	refCall	.	GT:GQ:DP:AD:VAF:C	0/0:22:88:28:0.318182:DV
contig_2377	184065	.	C	CATT	1.5	refCall	.	GT:GQ:DP:AD:VAF:C	./.:5:89:24:0.269663:DV
contig_2377	184080	.	G	A	0	refCall	.	GT:GQ:DP:AD:VAF:C	0/0:21:85:23:0.270588:DV
contig_2377	184120	.	T	C	0	refCall	.	GT:GQ:DP:AD:VAF:C	0/0:20:88:27:0.306818:DV
contig_2377	184137	.	T	C	0	refCall	.	GT:GQ:DP:AD:VAF:C	0/0:25:69:11:0.15942:DV
contig_2377	184148	.	T	C	0	refCall	.	GT:GQ:DP:AD:VAF:C	0/0:27:88:26:0.295455:DV
contig_2377	184168	.	G	A	0.1	refCall	.	GT:GQ:DP:AD:VAF:C	./.:17:90:27:0.3:DV
contig_2377	184182	.	C	T	0	refCall	.	GT:GQ:DP:AD:VAF:C	0/0:22:90:28:0.311111:DV
contig_2377	184405	.	G	A	0	refCall	.	GT:GQ:DP:AD:VAF:C	0/0:25:89:33:0.370787:DV
contig_2377	184410	.	AGTATG	A	0	refCall	.	GT:GQ:DP:AD:VAF:C	0/0:25:95:30:0.315789:DV
contig_2377	184427	.	C	T	0	refCall	.	GT:GQ:DP:AD:VAF:C	0/0:30:94:36:0.382979:DV
contig_2377	184463	.	T	C	0	refCall	.	GT:GQ:DP:AD:VAF:C	0/0:40:96:36:0.375:DV
contig_2377	184476	.	A	G	0	refCall	.	GT:GQ:DP:AD:VAF:C	0/0:31:96:36:0.375:DV
contig_2377	184558	.	A	T	4.4	PASS	.	GT:GQ:DP:AD:VAF:C:PS	1|0:4:105:32:0.304762:DV:76424
contig_2377	184745	.	CT	C	28.3	PASS	.	GT:GQ:DP:AD:VAF:C	1/1:6:99:57:0.575758:DV
contig_2377	184767	.	G	GCAT	0.1	refCall	.	GT:GQ:DP:AD:VAF:C	./.:18:101:36:0.356436:DV
contig_2377	184787	.	AATAT	A	0	refCall	.	GT:GQ:DP:AD:VAF:C	0/0:21:100:32:0.32:DV
contig_2377	184792	.	A	C	0	refCall	.	GT:GQ:DP:AD:VAF:C	0/0:28:101:35:0.346535:DV
contig_2377	184903	.	T	A	0	refCall	.	GT:GQ:DP:AD:VAF:C	0/0:20:87:39:0.448276:DV
contig_2377	184910	.	GA	G	11	PASS	.	GT:GQ:DP:AD:VAF:C:PS	1|0:11:99:48:0.485:P:76424
contig_2377	184941	.	T	C	2.1	refCall	.	GT:GQ:DP:AD:VAF:C	./.:4:102:41:0.401961:DV
contig_2377	185024	.	T	C	16	PASS	.	GT:GQ:DP:AD:VAF:C	0/1:16:105:43:0.41:P
contig_2377	185059	.	A	G	0	refCall	.	GT:GQ:DP:AD:VAF:C	0/0:31:102:42:0.411765:DV
contig_2377	185149	.	A	G	0	refCall	.	GT:GQ:DP:AD:VAF:C	0/0:24:106:43:0.40566:DV
contig_2377	185188	.	G	A	0	refCall	.	GT:GQ:DP:AD:VAF:C	0/0:23:105:27:0.257143:DV
contig_2377	185241	.	G	A	8.1	PASS	.	GT:GQ:DP:AD:VAF:C	0/1:8:101:46:0.455446:DV
contig_2377	185268	.	C	T	3.2	PASS	.	GT:GQ:DP:AD:VAF:C	0/1:3:100:47:0.47:DV
contig_2377	185355	.	T	C	20	PASS	.	GT:GQ:DP:AD:VAF:C	0/1:20:95:39:0.411:P
contig_2377	185458	.	A	G	22	PASS	.	GT:GQ:DP:AD:VAF:C	0/1:22:94:42:0.447:P
contig_2377	185571	.	C	T	22	PASS	.	GT:GQ:DP:AD:VAF:C	0/1:22:95:44:0.463:P
contig_2377	185667	.	T	C	18	PASS	.	GT:GQ:DP:AD:VAF:C	0/1:18:98:45:0.459:P
contig_2377	185676	.	T	C	19	PASS	.	GT:GQ:DP:AD:VAF:C	0/1:19:98:43:0.439:P
contig_2377	185697	.	G	T	22	PASS	.	GT:GQ:DP:AD:VAF:C	0/1:22:95:48:0.505:P
contig_2377	185870	.	GTA	G	3.1	PASS	.	GT:GQ:DP:AD:VAF:C:PS	0|1:3:91:26:0.285714:DV:76424
contig_2377	185903	.	A	C	44	PASS	.	GT:GQ:DP:AD:VAF:C	0/1:44:93:46:0.494624:DV
contig_2377	185966	.	G	A	19	PASS	.	GT:GQ:DP:AD:VAF:C	0/1:19:92:46:0.5:P
contig_2377	185994	.	AG	A	29.8	PASS	.	GT:GQ:DP:AD:VAF:C:PS	1|0:29:94:43:0.457447:DV:185993
contig_2377	185996	.	GA	G	36	PASS	.	GT:GQ:DP:AD:VAF:C:PS	0|1:16:95:38:0.4:DV:185995
contig_2377	186066	.	A	G	21	PASS	.	GT:GQ:DP:AD:VAF:C:PS	0|1:21:96:44:0.458:P:186065
contig_2377	186095	.	C	T	20	PASS	.	GT:GQ:DP:AD:VAF:C:PS	0|1:20:93:40:0.43:P:186094
contig_2377	186136	.	T	C	19	PASS	.	GT:GQ:DP:AD:VAF:C:PS	0|1:19:99:44:0.444:P:186135
contig_2377	186162	.	G	T	20	PASS	.	GT:GQ:DP:AD:VAF:C	0/1:20:95:50:0.526:P
contig_2377	186397	.	G	T	13.6	PASS	.	GT:GQ:DP:AD:VAF:C:PS	1|0:14:97:19:0.195876:DV:186396
contig_2377	186610	.	CTGAT	C	2.8	refCall	.	GT:GQ:DP:AD:VAF:C	./.:3:104:17:0.163462:DV
contig_2377	186641	.	C	G	0.5	refCall	.	GT:GQ:DP:AD:VAF:C	./.:9:102:27:0.264706:DV
contig_2377	186827	.	G	T	1	refCall	.	GT:GQ:DP:AD:VAF:C	./.:7:94:20:0.212766:DV
contig_2377	186847	.	C	A	0	refCall	.	GT:GQ:DP:AD:VAF:C	0/0:24:91:24:0.263736:DV
contig_2377	187401	.	T	C	17	PASS	.	GT:GQ:DP:AD:VAF:C:PS	0|1:17:87:34:0.391:P:186396
contig_2377	187480	.	T	G	18	PASS	.	GT:GQ:DP:AD:VAF:C:PS	0|1:18:87:34:0.391:P:186396
contig_2377	187777	.	T	C	1.4	refCall	.	GT:GQ:DP:AD:VAF:C	./.:6:90:19:0.211111:DV
contig_2377	187923	.	G	A	11.3	PASS	.	GT:GQ:DP:AD:VAF:C:PS	0|1:11:86:33:0.383721:DV:186396
contig_2377	187959	.	CTT	C	13	PASS	.	GT:GQ:DP:AD:VAF:C:PS	0|1:13:71:26:0.366:P:186396
contig_2377	187977	.	T	C	1.5	refCall	.	GT:GQ:DP:AD:VAF:C	./.:5:81:26:0.320988:DV
contig_2377	187990	.	T	C	18	PASS	.	GT:GQ:DP:AD:VAF:C:PS	1|0:18:84:30:0.357:P:186396
contig_2377	188050	.	A	C	2.4	refCall	.	GT:GQ:DP:AD:VAF:C	./.:4:75:27:0.36:DV
contig_2377	188248	.	G	A	0.1	refCall	.	GT:GQ:DP:AD:VAF:C	./.:19:79:29:0.367089:DV
contig_2377	188261	.	A	T	18	PASS	.	GT:GQ:DP:AD:VAF:C:PS	1|0:18:81:29:0.358:P:186396
contig_2377	188278	.	C	T	0.7	refCall	.	GT:GQ:DP:AD:VAF:C	./.:8:80:28:0.35:DV
contig_2377	188322	.	A	AG	0.1	refCall	.	GT:GQ:DP:AD:VAF:C	./.:16:81:15:0.185185:DV
contig_2377	188336	.	C	T	0	refCall	.	GT:GQ:DP:AD:VAF:C	0/0:24:81:29:0.358025:DV
contig_2377	188370	.	G	A	0	refCall	.	GT:GQ:DP:AD:VAF:C	0/0:25:81:28:0.345679:DV
contig_2377	188380	.	G	A	0	refCall	.	GT:GQ:DP:AD:VAF:C	0/0:31:77:24:0.311688:DV
contig_2377	188427	.	G	A	0	refCall	.	GT:GQ:DP:AD:VAF:C	0/0:33:74:23:0.310811:DV
contig_2377	188428	.	G	A	0	refCall	.	GT:GQ:DP:AD:VAF:C	0/0:33:78:27:0.346154:DV
contig_2377	188455	.	T	C	0	refCall	.	GT:GQ:DP:AD:VAF:C	0/0:34:80:27:0.3375:DV
contig_2377	188473	.	G	T	0	refCall	.	GT:GQ:DP:AD:VAF:C	0/0:40:79:27:0.341772:DV
contig_2377	188478	.	T	A	0	refCall	.	GT:GQ:DP:AD:VAF:C	0/0:38:80:27:0.3375:DV
contig_2377	188491	.	A	C	0	refCall	.	GT:GQ:DP:AD:VAF:C	0/0:38:78:25:0.320513:DV
contig_2377	188501	.	C	T	0	refCall	.	GT:GQ:DP:AD:VAF:C	0/0:35:80:26:0.325:DV
contig_2377	188514	.	T	A	0	refCall	.	GT:GQ:DP:AD:VAF:C	0/0:40:79:23:0.291139:DV
contig_2377	188532	.	A	G	0	refCall	.	GT:GQ:DP:AD:VAF:C	0/0:41:79:25:0.316456:DV
contig_2377	188538	.	T	A	0	refCall	.	GT:GQ:DP:AD:VAF:C	0/0:45:80:24:0.3:DV
contig_2377	188556	.	G	T,A	33.6	PASS	.	GT:GQ:DP:AD:VAF:C	1/2:13:79:25,26:0.316456,0.329114:DV
contig_2377	188574	.	C	A	0	refCall	.	GT:GQ:DP:AD:VAF:C	0/0:46:79:24:0.303797:DV
contig_2377	188608	.	T	C	0	refCall	.	GT:GQ:DP:AD:VAF:C	0/0:40:79:24:0.303797:DV
contig_2377	188629	.	C	T	0	refCall	.	GT:GQ:DP:AD:VAF:C	0/0:39:79:24:0.303797:DV
contig_2377	188649	.	G	T	0	refCall	.	GT:GQ:DP:AD:VAF:C	0/0:35:77:21:0.272727:DV
contig_2377	188660	.	G	A	0	refCall	.	GT:GQ:DP:AD:VAF:C	0/0:34:80:26:0.325:DV
contig_2377	188686	.	C	T	0	refCall	.	GT:GQ:DP:AD:VAF:C	0/0:39:81:25:0.308642:DV
contig_2377	188687	.	A	G	0	refCall	.	GT:GQ:DP:AD:VAF:C	0/0:40:79:23:0.291139:DV
contig_2377	188728	.	C	T	0	refCall	.	GT:GQ:DP:AD:VAF:C	0/0:25:82:27:0.329268:DV
contig_2377	188804	.	G	A	0	refCall	.	GT:GQ:DP:AD:VAF:C	0/0:35:73:18:0.246575:DV
contig_2377	188816	.	ATGTTG	A	0.1	refCall	.	GT:GQ:DP:AD:VAF:C	./.:19:80:21:0.2625:DV
contig_2377	188843	.	A	G	0	refCall	.	GT:GQ:DP:AD:VAF:C	0/0:37:77:20:0.25974:DV
contig_2377	188858	.	CAA	C	13	PASS	.	GT:GQ:DP:AD:VAF:C:PS	1|0:13:76:24:0.316:P:186396
contig_2377	189008	.	G	C	0	refCall	.	GT:GQ:DP:AD:VAF:C	0/0:33:79:19:0.240506:DV
contig_2377	189129	.	T	C	0	refCall	.	GT:GQ:DP:AD:VAF:C	0/0:33:54:13:0.240741:DV
contig_2377	189266	.	A	T	29.1	PASS	.	GT:GQ:DP:AD:VAF:C	0/1:25:74:28:0.378378:DV
contig_2377	189277	.	CAA	C	10.1	PASS	.	GT:GQ:DP:AD:VAF:C:PS	1|0:10:74:23:0.310811:DV:186396
contig_2377	189288	.	G	T	9.9	PASS	.	GT:GQ:DP:AD:VAF:C:PS	1|0:10:71:24:0.338028:DV:186396
contig_2377	189475	.	A	G	13.2	PASS	.	GT:GQ:DP:AD:VAF:C:PS	1|0:13:53:12:0.226415:DV:186396
contig_2377	189609	.	A	G	21.6	PASS	.	GT:GQ:DP:AD:VAF:C	0/1:21:70:26:0.371429:DV
contig_2377	189811	.	G	A	16.1	PASS	.	GT:GQ:DP:AD:VAF:C:PS	0|1:16:45:17:0.377778:DV:186396
contig_2377	189827	.	A	G	24.6	PASS	.	GT:GQ:DP:AD:VAF:C:PS	1|0:24:55:25:0.454545:DV:186396
contig_2377	189989	.	G	T	22.8	PASS	.	GT:GQ:DP:AD:VAF:C:PS	1|0:22:52:22:0.423077:DV:186396
contig_2377	190189	.	T	A	2.4	refCall	.	GT:GQ:DP:AD:VAF:C	./.:4:64:21:0.328125:DV
contig_2377	190664	.	T	C	17	PASS	.	GT:GQ:DP:AD:VAF:C:PS	1|0:17:65:26:0.4:P:186396
contig_2377	191143	.	CA	C	5.4	PASS	.	GT:GQ:DP:AD:VAF:C:PS	0|1:5:60:29:0.483333:DV:186396
contig_2377	191145	.	AT	A	26.1	PASS	.	GT:GQ:DP:AD:VAF:C:PS	1|0:6:61:24:0.393443:DV:186396
contig_2377	191223	.	T	C	22.6	PASS	.	GT:GQ:DP:AD:VAF:C:PS	0|1:22:50:21:0.42:DV:186396
contig_2377	191252	.	T	C	2.7	refCall	.	GT:GQ:DP:AD:VAF:C	./.:3:42:10:0.238095:DV
contig_2377	191258	.	T	A	7.9	PASS	.	GT:GQ:DP:AD:VAF:C:PS	0|1:8:46:13:0.282609:DV:186396
contig_2377	191341	.	A	G	22.2	PASS	.	GT:GQ:DP:AD:VAF:C:PS	0|1:22:47:16:0.340426:DV:186396
contig_2377	191636	.	G	A	16.6	PASS	.	GT:GQ:DP:AD:VAF:C:PS	0|1:17:50:16:0.32:DV:186396
contig_2377	191713	.	TTAAATAAATTA	T	27.6	PASS	.	GT:GQ:DP:AD:VAF:C:PS	0|1:27:42:16:0.380952:DV:186396
contig_2377	192040	.	TAA	T	0.1	refCall	.	GT:GQ:DP:AD:VAF:C	./.:19:52:6:0.115385:DV
contig_2377	192052	.	T	A	1.1	refCall	.	GT:GQ:DP:AD:VAF:C	./.:6:37:0:0:DV
contig_2377	192504	.	G	A	22.9	PASS	.	GT:GQ:DP:AD:VAF:C:PS	1|0:22:67:29:0.432836:DV:186396
contig_2377	192507	.	C	T	26.4	PASS	.	GT:GQ:DP:AD:VAF:C:PS	1|0:26:68:31:0.455882:DV:186396
contig_2377	192558	.	G	A	20	PASS	.	GT:GQ:DP:AD:VAF:C:PS	0|1:20:63:27:0.429:P:186396
contig_2377	193077	.	A	G	16	PASS	.	GT:GQ:DP:AD:VAF:C:PS	0|1:16:57:30:0.526:P:186396
contig_2377	195258	.	C	G	21	PASS	.	GT:GQ:DP:AD:VAF:C:PS	0|1:21:51:20:0.392:P:186396
contig_2377	195520	.	C	G	17	PASS	.	GT:GQ:DP:AD:VAF:C:PS	1|0:17:54:28:0.519:P:186396
contig_2377	195528	.	TA	T	1.8	refCall	.	GT:GQ:DP:AD:VAF:C	./.:5:54:24:0.444444:DV
contig_2377	195958	.	ATATAT	A	13	PASS	.	GT:GQ:DP:AD:VAF:C:PS	1|0:13:45:22:0.489:P:186396
contig_2377	195993	.	C	T	17	PASS	.	GT:GQ:DP:AD:VAF:C:PS	0|1:17:49:23:0.469:P:186396
contig_2377	196095	.	T	C	19	PASS	.	GT:GQ:DP:AD:VAF:C:PS	1|0:19:47:22:0.468:P:186396
contig_2377	196334	.	CT	C	9.4	PASS	.	GT:GQ:DP:AD:VAF:C:PS	1|0:9:46:17:0.369565:DV:186396
contig_2377	196444	.	G	A	21	PASS	.	GT:GQ:DP:AD:VAF:C:PS	1|0:21:53:23:0.434:P:186396
contig_2377	196611	.	A	G	19	PASS	.	GT:GQ:DP:AD:VAF:C:PS	0|1:19:51:24:0.471:P:186396
contig_2377	197737	.	A	C	17	PASS	.	GT:GQ:DP:AD:VAF:C:PS	1|0:17:47:17:0.362:P:186396
contig_2377	197831	.	A	G	27.8	PASS	.	GT:GQ:DP:AD:VAF:C:PS	1|0:28:43:15:0.348837:DV:186396
contig_2377	198174	.	C	T	18	PASS	.	GT:GQ:DP:AD:VAF:C:PS	1|0:18:49:20:0.408:P:186396
contig_2377	198212	.	A	G	18	PASS	.	GT:GQ:DP:AD:VAF:C:PS	1|0:18:52:20:0.385:P:186396
contig_2377	198372	.	C	T	17	PASS	.	GT:GQ:DP:AD:VAF:C:PS	1|0:17:52:17:0.327:P:186396
contig_2377	198529	.	T	C	18	PASS	.	GT:GQ:DP:AD:VAF:C:PS	1|0:18:54:17:0.315:P:186396
contig_2377	199217	.	G	A	24	PASS	.	GT:GQ:DP:AD:VAF:C:PS	1|0:24:56:20:0.357:P:186396
contig_2377	199284	.	G	T	19	PASS	.	GT:GQ:DP:AD:VAF:C:PS	1|0:19:54:17:0.315:P:186396
contig_2377	199406	.	C	T	17	PASS	.	GT:GQ:DP:AD:VAF:C:PS	1|0:17:56:20:0.357:P:186396
contig_2377	199622	.	C	A	19	PASS	.	GT:GQ:DP:AD:VAF:C:PS	1|0:19:53:17:0.321:P:186396
contig_2377	199640	.	A	C	16	PASS	.	GT:GQ:DP:AD:VAF:C:PS	1|0:16:45:13:0.289:P:186396
contig_2377	199695	.	G	A	20	PASS	.	GT:GQ:DP:AD:VAF:C:PS	1|0:20:51:16:0.314:P:186396
contig_2377	200109	.	T	C	21	PASS	.	GT:GQ:DP:AD:VAF:C:PS	0|1:21:64:34:0.531:P:186396
contig_2377	201854	.	A	T	49.5	PASS	.	GT:GQ:DP:AD:VAF:C:PS	1|0:49:51:20:0.392157:DV:186396
contig_2377	202412	.	A	G	16	PASS	.	GT:GQ:DP:AD:VAF:C:PS	1|0:16:59:21:0.356:P:186396
contig_2377	202543	.	C	T	20	PASS	.	GT:GQ:DP:AD:VAF:C:PS	1|0:20:57:23:0.404:P:186396
contig_2377	202713	.	CGGG	C	14	PASS	.	GT:GQ:DP:AD:VAF:C:PS	1|0:14:58:18:0.31:P:186396
contig_2377	202965	.	A	G	18	PASS	.	GT:GQ:DP:AD:VAF:C:PS	1|0:18:53:19:0.358:P:186396
contig_2377	203984	.	G	A	22	PASS	.	GT:GQ:DP:AD:VAF:C:PS	1|0:22:54:21:0.389:P:186396
contig_2377	204763	.	A	G	20	PASS	.	GT:GQ:DP:AD:VAF:C:PS	1|0:20:61:26:0.426:P:186396
contig_2377	205860	.	AATTTC	A	46.1	PASS	.	GT:GQ:DP:AD:VAF:C:PS	1|0:46:53:14:0.264151:DV:186396
contig_2377	205877	.	T	C	17	PASS	.	GT:GQ:DP:AD:VAF:C:PS	1|0:17:57:22:0.386:P:186396
contig_2377	205992	.	G	GT	12	PASS	.	GT:GQ:DP:AD:VAF:C:PS	1|0:12:57:22:0.386:P:186396
contig_2377	206084	.	C	T	18	PASS	.	GT:GQ:DP:AD:VAF:C:PS	0|1:18:55:32:0.582:P:186396
contig_2377	206276	.	G	A	21	PASS	.	GT:GQ:DP:AD:VAF:C:PS	1|0:21:56:22:0.393:P:186396
contig_2377	206404	.	C	T	20	PASS	.	GT:GQ:DP:AD:VAF:C:PS	1|0:20:56:23:0.411:P:186396
contig_2377	206482	.	T	C	19	PASS	.	GT:GQ:DP:AD:VAF:C:PS	1|0:19:57:23:0.404:P:186396
contig_2377	206711	.	C	T	21	PASS	.	GT:GQ:DP:AD:VAF:C:PS	1|0:21:57:22:0.386:P:186396
contig_2377	206724	.	C	T	18	PASS	.	GT:GQ:DP:AD:VAF:C:PS	1|0:18:52:18:0.346:P:186396
contig_2377	206743	.	T	C	19	PASS	.	GT:GQ:DP:AD:VAF:C:PS	1|0:19:58:23:0.397:P:186396
contig_2377	207036	.	G	A	16	PASS	.	GT:GQ:DP:AD:VAF:C:PS	1|0:16:52:23:0.442:P:186396
contig_2377	207045	.	G	A	19	PASS	.	GT:GQ:DP:AD:VAF:C:PS	1|0:19:52:22:0.423:P:186396
contig_2377	207237	.	G	A	23	PASS	.	GT:GQ:DP:AD:VAF:C:PS	1|0:23:54:24:0.444:P:186396
contig_2377	207547	.	G	A	19	PASS	.	GT:GQ:DP:AD:VAF:C:PS	0|1:19:56:27:0.482:P:186396
contig_2377	207607	.	G	T	21	PASS	.	GT:GQ:DP:AD:VAF:C:PS	1|0:21:56:27:0.482:P:186396
contig_2377	207720	.	A	G	18	PASS	.	GT:GQ:DP:AD:VAF:C:PS	0|1:18:61:29:0.475:P:186396
contig_2377	207733	.	CA	C	35.3	PASS	.	GT:GQ:DP:AD:VAF:C:PS	0|1:35:60:28:0.466667:DV:186396
contig_2377	207735	.	AG	A	43.1	PASS	.	GT:GQ:DP:AD:VAF:C:PS	1|0:20:57:29:0.508772:DV:186396
contig_2377	208038	.	A	G	18	PASS	.	GT:GQ:DP:AD:VAF:C:PS	0|1:18:58:27:0.466:P:186396
contig_2377	208213	.	A	G	17	PASS	.	GT:GQ:DP:AD:VAF:C:PS	0|1:17:54:24:0.444:P:186396
contig_2377	208348	.	A	G	17	PASS	.	GT:GQ:DP:AD:VAF:C:PS	0|1:17:59:25:0.424:P:186396
contig_2377	209105	.	T	C	18	PASS	.	GT:GQ:DP:AD:VAF:C:PS	0|1:18:60:27:0.45:P:186396
contig_2377	209345	.	A	G	22	PASS	.	GT:GQ:DP:AD:VAF:C:PS	1|0:22:56:26:0.464:P:186396
contig_2377	209637	.	A	G	21	PASS	.	GT:GQ:DP:AD:VAF:C:PS	0|1:21:56:28:0.5:P:186396
contig_2377	210092	.	G	A	20	PASS	.	GT:GQ:DP:AD:VAF:C:PS	1|0:20:56:23:0.411:P:186396
contig_2377	210353	.	CAG	C	19	PASS	.	GT:GQ:DP:AD:VAF:C:PS	1|0:19:49:20:0.408:P:186396
contig_2377	210883	.	TAAAAAAAAAAAA	T	30.4	PASS	.	GT:GQ:DP:AD:VAF:C:PS	0|1:29:52:26:0.5:DV:186396
contig_2377	212131	.	C	T	16	PASS	.	GT:GQ:DP:AD:VAF:C:PS	1|0:16:50:19:0.38:P:186396
contig_2377	212326	.	A	C	52.5	PASS	.	GT:GQ:DP:AD:VAF:C:PS	1|0:52:51:20:0.392157:DV:186396
contig_2377	212335	.	C	T	16	PASS	.	GT:GQ:DP:AD:VAF:C:PS	1|0:16:50:20:0.4:P:186396
contig_2377	213067	.	T	G	6.4	PASS	.	GT:GQ:DP:AD:VAF:C:PS	1|0:6:46:14:0.304348:DV:186396
contig_2377	213563	.	A	C	58	PASS	.	GT:GQ:DP:AD:VAF:C:PS	0|1:53:46:23:0.5:DV:186396
contig_2377	213773	.	G	T	22	PASS	.	GT:GQ:DP:AD:VAF:C:PS	1|0:22:46:17:0.37:P:186396
contig_2377	214181	.	G	A	21	PASS	.	GT:GQ:DP:AD:VAF:C:PS	1|0:21:51:22:0.431:P:186396
contig_2377	214539	.	A	G	18	PASS	.	GT:GQ:DP:AD:VAF:C:PS	1|0:18:50:21:0.42:P:186396
contig_2377	215104	.	A	T	16	PASS	.	GT:GQ:DP:AD:VAF:C:PS	0|1:16:53:25:0.472:P:186396
contig_2377	215251	.	TA	T	0	refCall	.	GT:GQ:DP:AD:VAF:C	0/0:27:48:6:0.125:DV
contig_2377	215461	.	GCA	G	34.5	PASS	.	GT:GQ:DP:AD:VAF:C:PS	1|0:34:46:9:0.195652:DV:186396
contig_2377	215483	.	A	G	36.6	PASS	.	GT:GQ:DP:AD:VAF:C:PS	1|0:36:49:20:0.408163:DV:186396
contig_2377	215485	.	G	A	32.4	PASS	.	GT:GQ:DP:AD:VAF:C:PS	0|1:32:49:14:0.285714:DV:186396
contig_2377	215497	.	G	GA	29.5	PASS	.	GT:GQ:DP:AD:VAF:C:PS	1|0:29:46:11:0.23913:DV:186396
contig_2377	215624	.	T	C	33.8	PASS	.	GT:GQ:DP:AD:VAF:C:PS	0|1:34:52:18:0.346154:DV:186396
contig_2377	215677	.	G	A	36.7	PASS	.	GT:GQ:DP:AD:VAF:C:PS	0|1:37:51:18:0.352941:DV:186396
contig_2377	215897	.	A	G	18	PASS	.	GT:GQ:DP:AD:VAF:C:PS	0|1:18:56:24:0.429:P:186396
contig_2377	215974	.	T	C	20	PASS	.	GT:GQ:DP:AD:VAF:C:PS	1|0:20:57:25:0.439:P:186396
contig_2377	215995	.	T	A	22	PASS	.	GT:GQ:DP:AD:VAF:C:PS	1|0:22:57:28:0.491:P:186396
contig_2377	216592	.	C	T	17	PASS	.	GT:GQ:DP:AD:VAF:C:PS	0|1:17:60:30:0.5:P:186396
contig_2377	216754	.	T	C	43.3	PASS	.	GT:GQ:DP:AD:VAF:C:PS	1|0:42:46:28:0.608696:DV:186396
contig_2377	216762	.	T	A	21.4	PASS	.	GT:GQ:DP:AD:VAF:C:PS	1|0:21:53:14:0.264151:DV:186396
contig_2377	217475	.	G	A	24	PASS	.	GT:GQ:DP:AD:VAF:C:PS	1|0:24:55:22:0.4:P:186396
contig_2377	218036	.	T	A	17	PASS	.	GT:GQ:DP:AD:VAF:C:PS	0|1:17:70:33:0.471:P:186396
contig_2377	218482	.	A	C	19	PASS	.	GT:GQ:DP:AD:VAF:C:PS	1|0:19:69:29:0.42:P:186396
contig_2377	219374	.	C	T	0.5	refCall	.	GT:GQ:DP:AD:VAF:C	./.:10:67:20:0.298507:DV
contig_2377	220331	.	T	G	21	PASS	.	GT:GQ:DP:AD:VAF:C:PS	0|1:21:59:28:0.475:P:186396
contig_2377	221135	.	T	C	17	PASS	.	GT:GQ:DP:AD:VAF:C:PS	1|0:17:65:29:0.446:P:186396
contig_2377	222717	.	C	T	20	PASS	.	GT:GQ:DP:AD:VAF:C:PS	0|1:20:68:33:0.485:P:186396
contig_2377	222822	.	T	C	21	PASS	.	GT:GQ:DP:AD:VAF:C:PS	1|0:21:63:29:0.46:P:186396
contig_2377	222976	.	C	T	21	PASS	.	GT:GQ:DP:AD:VAF:C:PS	0|1:21:56:27:0.482:P:186396
contig_2377	223768	.	G	C	23	PASS	.	GT:GQ:DP:AD:VAF:C:PS	1|0:23:59:25:0.424:P:186396
contig_2377	224238	.	TTTA	T	31.9	PASS	.	GT:GQ:DP:AD:VAF:C:PS	0|1:32:50:21:0.42:DV:186396
contig_2377	224240	.	T	TA	31.9	PASS	.	GT:GQ:DP:AD:VAF:C:PS	1|0:31:27:19:0.703704:DV:186396
contig_2377	224369	.	T	A	12.4	PASS	.	GT:GQ:DP:AD:VAF:C:PS	1|0:12:41:9:0.219512:DV:186396
contig_2377	224496	.	ATCCGAATTTAGAAAAAAAGATATTTGAT	A	51.9	PASS	.	GT:GQ:DP:AD:VAF:C:PS	0|1:50:63:18:0.285714:DV:186396
contig_2377	225419	.	T	A	22	PASS	.	GT:GQ:DP:AD:VAF:C:PS	1|0:22:59:27:0.458:P:186396
contig_2377	225538	.	A	G	19	PASS	.	GT:GQ:DP:AD:VAF:C:PS	1|0:19:59:26:0.441:P:186396
contig_2377	225794	.	G	A	24	PASS	.	GT:GQ:DP:AD:VAF:C:PS	1|0:24:55:23:0.418:P:186396
contig_2377	226087	.	G	A	21	PASS	.	GT:GQ:DP:AD:VAF:C:PS	1|0:21:57:28:0.491:P:186396
contig_2377	226149	.	G	A	22	PASS	.	GT:GQ:DP:AD:VAF:C:PS	1|0:22:56:25:0.446:P:186396
contig_2377	226359	.	T	C	20	PASS	.	GT:GQ:DP:AD:VAF:C:PS	1|0:20:58:25:0.431:P:186396
contig_2377	227359	.	A	G	65.3	PASS	.	GT:GQ:DP:AD:VAF:C:PS	0|1:65:57:26:0.45614:DV:186396
contig_2377	227496	.	G	A	16	PASS	.	GT:GQ:DP:AD:VAF:C:PS	0|1:16:48:21:0.438:P:186396
contig_2377	227767	.	T	C	18	PASS	.	GT:GQ:DP:AD:VAF:C:PS	0|1:18:55:26:0.473:P:186396
contig_2377	227887	.	TAATATA	T	61.5	PASS	.	GT:GQ:DP:AD:VAF:C:PS	1|0:59:58:24:0.413793:DV:186396
contig_2377	227975	.	A	G	16	PASS	.	GT:GQ:DP:AD:VAF:C:PS	0|1:16:56:28:0.5:P:186396
contig_2377	228005	.	T	C	45.5	PASS	.	GT:GQ:DP:AD:VAF:C:PS	1|0:45:55:20:0.363636:DV:186396
contig_2377	228088	.	C	G	19	PASS	.	GT:GQ:DP:AD:VAF:C:PS	0|1:19:53:23:0.434:P:186396
contig_2377	228171	.	A	G	20	PASS	.	GT:GQ:DP:AD:VAF:C:PS	0|1:20:54:26:0.481:P:186396
contig_2377	229268	.	A	C	53.7	PASS	.	GT:GQ:DP:AD:VAF:C:PS	1|0:54:63:26:0.412698:DV:186396
contig_2377	229288	.	C	T	20	PASS	.	GT:GQ:DP:AD:VAF:C:PS	1|0:20:57:27:0.474:P:186396
contig_2377	229329	.	G	A	22	PASS	.	GT:GQ:DP:AD:VAF:C:PS	1|0:22:63:25:0.397:P:186396
contig_2377	229346	.	A	C	17	PASS	.	GT:GQ:DP:AD:VAF:C:PS	1|0:17:60:24:0.4:P:186396
contig_2377	229398	.	TA	T	29.4	PASS	.	GT:GQ:DP:AD:VAF:C:PS	1|0:29:62:19:0.306452:DV:186396
contig_2377	229456	.	A	G	16	PASS	.	GT:GQ:DP:AD:VAF:C:PS	1|0:16:64:24:0.375:P:186396
contig_2377	229484	.	G	A	22	PASS	.	GT:GQ:DP:AD:VAF:C:PS	1|0:22:65:27:0.415:P:186396
contig_2377	229700	.	G	A	19	PASS	.	GT:GQ:DP:AD:VAF:C:PS	1|0:19:71:31:0.437:P:186396
contig_2377	231747	.	T	C	63.8	PASS	.	GT:GQ:DP:AD:VAF:C:PS	0|1:63:69:27:0.391304:DV:186396
contig_2377	232151	.	TAA	TA,T	15.2	PASS	.	GT:GQ:DP:AD:VAF:C:PS	2|0:3:71:9,13:0.126761,0.183099:DV:186396
contig_2377	232278	.	T	C	19	PASS	.	GT:GQ:DP:AD:VAF:C:PS	0|1:19:62:28:0.452:P:186396
contig_2377	232436	.	C	T	21	PASS	.	GT:GQ:DP:AD:VAF:C:PS	1|0:21:65:31:0.477:P:186396
contig_2377	232699	.	T	C	17	PASS	.	GT:GQ:DP:AD:VAF:C:PS	0|1:17:70:29:0.414:P:186396
contig_2377	234023	.	A	G	19	PASS	.	GT:GQ:DP:AD:VAF:C:PS	0|1:19:73:27:0.37:P:186396
contig_2377	234101	.	C	T	18	PASS	.	GT:GQ:DP:AD:VAF:C:PS	0|1:18:73:31:0.425:P:186396
contig_2377	234145	.	G	A	37	PASS	.	GT:GQ:DP:AD:VAF:C:PS	0|1:37:73:32:0.438356:DV:186396
contig_2377	234151	.	G	A	50.3	PASS	.	GT:GQ:DP:AD:VAF:C:PS	0|1:50:73:30:0.410959:DV:186396
contig_2377	234159	.	AAATTATTT	A	23.7	PASS	.	GT:GQ:DP:AD:VAF:C:PS	0|1:24:68:22:0.323529:DV:186396
contig_2377	234175	.	T	C	44.7	PASS	.	GT:GQ:DP:AD:VAF:C:PS	0|1:45:71:26:0.366197:DV:186396
contig_2377	234179	.	C	T	41.4	PASS	.	GT:GQ:DP:AD:VAF:C:PS	0|1:41:69:28:0.405797:DV:186396
contig_2377	234190	.	G	T	17	PASS	.	GT:GQ:DP:AD:VAF:C:PS	0|1:17:73:33:0.452:P:186396
contig_2377	234733	.	A	G	18	PASS	.	GT:GQ:DP:AD:VAF:C:PS	0|1:18:59:24:0.407:P:186396
contig_2377	234791	.	C	A	16	PASS	.	GT:GQ:DP:AD:VAF:C:PS	0|1:16:60:24:0.4:P:186396
contig_2377	235608	.	A	T	48.9	PASS	.	GT:GQ:DP:AD:VAF:C:PS	0|1:48:69:26:0.376812:DV:186396
contig_2377	235616	.	T	C	54.6	PASS	.	GT:GQ:DP:AD:VAF:C:PS	0|1:54:70:30:0.428571:DV:186396
contig_2377	235655	.	C	G	19	PASS	.	GT:GQ:DP:AD:VAF:C:PS	0|1:19:71:32:0.451:P:186396
contig_2377	235710	.	G	C	23	PASS	.	GT:GQ:DP:AD:VAF:C:PS	1|0:23:66:34:0.515:P:186396
contig_2377	235747	.	CCACGCCTG	C	41.5	PASS	.	GT:GQ:DP:AD:VAF:C:PS	0|1:40:65:19:0.292308:DV:186396
contig_2377	236478	.	T	G	18	PASS	.	GT:GQ:DP:AD:VAF:C:PS	1|0:18:60:28:0.467:P:186396
contig_2377	236501	.	T	C	20	PASS	.	GT:GQ:DP:AD:VAF:C:PS	0|1:20:62:29:0.468:P:186396
contig_2377	236554	.	T	A	31.6	PASS	.	GT:GQ:DP:AD:VAF:C:PS	0|1:32:62:25:0.403226:DV:186396
contig_2377	236778	.	G	A	22	PASS	.	GT:GQ:DP:AD:VAF:C:PS	1|0:22:65:29:0.446:P:186396
contig_2377	237265	.	C	T	22	PASS	.	GT:GQ:DP:AD:VAF:C:PS	1|0:22:65:31:0.477:P:186396
contig_2377	237308	.	G	A	58.9	PASS	.	GT:GQ:DP:AD:VAF:C:PS	1|0:57:65:30:0.461538:DV:186396
contig_2377	237310	.	C	T	68.7	PASS	.	GT:GQ:DP:AD:VAF:C:PS	1|0:67:64:30:0.46875:DV:186396
contig_2377	237316	.	T	C	48.6	PASS	.	GT:GQ:DP:AD:VAF:C:PS	0|1:39:65:34:0.523077:DV:186396
contig_2377	237318	.	T	C	44	PASS	.	GT:GQ:DP:AD:VAF:C:PS	0|1:35:63:29:0.460317:DV:186396
contig_2377	237331	.	TC	T	18	PASS	.	GT:GQ:DP:AD:VAF:C:PS	1|0:18:61:23:0.377:P:186396
contig_2377	237344	.	A	G	50.6	PASS	.	GT:GQ:DP:AD:VAF:C:PS	1|0:50:67:30:0.447761:DV:186396
contig_2377	237351	.	C	T	45.8	PASS	.	GT:GQ:DP:AD:VAF:C:PS	1|0:46:66:28:0.424242:DV:186396
contig_2377	237352	.	T	C	48.6	PASS	.	GT:GQ:DP:AD:VAF:C:PS	1|0:48:66:28:0.424242:DV:186396
contig_2377	237423	.	G	T	19	PASS	.	GT:GQ:DP:AD:VAF:C:PS	1|0:19:66:32:0.485:P:186396
contig_2377	237612	.	C	G	22	PASS	.	GT:GQ:DP:AD:VAF:C:PS	1|0:22:65:30:0.462:P:186396
contig_2377	237682	.	A	G	20	PASS	.	GT:GQ:DP:AD:VAF:C:PS	1|0:20:65:31:0.477:P:186396
contig_2377	238087	.	A	G	20	PASS	.	GT:GQ:DP:AD:VAF:C:PS	1|0:20:61:28:0.459:P:186396
contig_2377	238186	.	T	C	18	PASS	.	GT:GQ:DP:AD:VAF:C:PS	1|0:18:60:23:0.383:P:186396
contig_2377	238208	.	A	G	21	PASS	.	GT:GQ:DP:AD:VAF:C:PS	1|0:21:56:26:0.464:P:186396
contig_2377	238292	.	C	T	20	PASS	.	GT:GQ:DP:AD:VAF:C:PS	1|0:20:58:27:0.466:P:186396
contig_2377	238309	.	T	C	19	PASS	.	GT:GQ:DP:AD:VAF:C:PS	0|1:19:55:23:0.418:P:186396
contig_2377	238483	.	G	A	21	PASS	.	GT:GQ:DP:AD:VAF:C:PS	1|0:21:60:26:0.433:P:186396
contig_2377	238791	.	C	T	20	PASS	.	GT:GQ:DP:AD:VAF:C:PS	1|0:20:64:30:0.469:P:186396
contig_2377	239342	.	A	G	18	PASS	.	GT:GQ:DP:AD:VAF:C:PS	1|0:18:60:26:0.433:P:186396
contig_2377	239585	.	GTAGTTT	G	18	PASS	.	GT:GQ:DP:AD:VAF:C:PS	1|0:18:56:21:0.375:P:186396
contig_2377	240264	.	TGGCCGC	T	15	PASS	.	GT:GQ:DP:AD:VAF:C:PS	1|0:15:58:26:0.448:P:186396
contig_2377	240289	.	T	C	20	PASS	.	GT:GQ:DP:AD:VAF:C:PS	1|0:20:56:23:0.411:P:186396
contig_2377	241877	.	C	G	18	PASS	.	GT:GQ:DP:AD:VAF:C:PS	1|0:18:52:24:0.462:P:186396
contig_2377	242006	.	A	C	57.5	PASS	.	GT:GQ:DP:AD:VAF:C:PS	1|0:57:52:22:0.423077:DV:186396
contig_2377	242016	.	C	T	57.6	PASS	.	GT:GQ:DP:AD:VAF:C:PS	1|0:58:52:25:0.480769:DV:186396
contig_2377	244393	.	T	C	17	PASS	.	GT:GQ:DP:AD:VAF:C:PS	0|1:17:49:21:0.429:P:186396
contig_2377	244633	.	G	A	18	PASS	.	GT:GQ:DP:AD:VAF:C:PS	0|1:18:46:20:0.435:P:186396
contig_2377	245668	.	T	C	16	PASS	.	GT:GQ:DP:AD:VAF:C:PS	1|0:16:52:25:0.481:P:186396
contig_2377	245676	.	A	G	48.7	PASS	.	GT:GQ:DP:AD:VAF:C:PS	1|0:48:50:26:0.52:DV:186396
contig_2377	245718	.	T	C	16	PASS	.	GT:GQ:DP:AD:VAF:C:PS	1|0:16:51:23:0.451:P:186396
contig_2377	245854	.	T	C	20	PASS	.	GT:GQ:DP:AD:VAF:C:PS	1|0:20:49:24:0.49:P:186396
contig_2377	245868	.	A	G	19	PASS	.	GT:GQ:DP:AD:VAF:C:PS	0|1:19:48:23:0.479:P:186396
contig_2377	245953	.	TCTCA	T	13	PASS	.	GT:GQ:DP:AD:VAF:C:PS	0|1:13:52:21:0.404:P:186396
contig_2377	246061	.	T	G	17	PASS	.	GT:GQ:DP:AD:VAF:C:PS	0|1:17:50:21:0.42:P:186396
contig_2377	246147	.	C	T	17	PASS	.	GT:GQ:DP:AD:VAF:C:PS	0|1:17:47:22:0.468:P:186396
contig_2377	246328	.	G	A	19	PASS	.	GT:GQ:DP:AD:VAF:C:PS	0|1:19:45:17:0.378:P:186396
contig_2377	246391	.	A	G	16	PASS	.	GT:GQ:DP:AD:VAF:C:PS	0|1:16:38:15:0.395:P:186396
contig_2377	248435	.	GT	G	15	PASS	.	GT:GQ:DP:AD:VAF:C:PS	0|1:15:50:24:0.48:P:186396
contig_2377	248594	.	G	A	17	PASS	.	GT:GQ:DP:AD:VAF:C:PS	0|1:17:42:21:0.5:P:186396
contig_2377	248636	.	C	T	16	PASS	.	GT:GQ:DP:AD:VAF:C:PS	1|0:16:45:22:0.489:P:186396
contig_2377	250753	.	A	C	17	PASS	.	GT:GQ:DP:AD:VAF:C:PS	0|1:17:30:12:0.4:P:186396
contig_2377	251129	.	CATAT	C	0.3	refCall	.	GT:GQ:DP:AD:VAF:C	./.:12:34:6:0.176471:DV
contig_2377	251133	.	T	C	0.6	refCall	.	GT:GQ:DP:AD:VAF:C	./.:9:24:7:0.291667:DV
contig_2377	251137	.	T	C	1.9	refCall	.	GT:GQ:DP:AD:VAF:C	./.:5:30:7:0.233333:DV
contig_2377	251436	.	T	A	43.4	PASS	.	GT:GQ:DP:AD:VAF:C:PS	0|1:43:38:11:0.289474:DV:186396
contig_2377	251687	.	T	TACACAC	7.7	PASS	.	GT:GQ:DP:AD:VAF:C:PS	0|1:8:38:5:0.131579:DV:186396
contig_2377	251729	.	A	G	38.3	PASS	.	GT:GQ:DP:AD:VAF:C:PS	0|1:38:38:17:0.447368:DV:186396
contig_2377	251809	.	T	C	19	PASS	.	GT:GQ:DP:AD:VAF:C:PS	1|0:19:40:19:0.475:P:186396
contig_2377	253910	.	TA	T	4.5	PASS	.	GT:GQ:DP:AD:VAF:C	1/1:4:49:22:0.44898:DV
contig_2377	254340	.	TCGC	T	13	PASS	.	GT:GQ:DP:AD:VAF:C:PS	1|0:13:51:19:0.373:P:186396
contig_2377	255116	.	G	A	18	PASS	.	GT:GQ:DP:AD:VAF:C:PS	1|0:18:61:28:0.459:P:186396
contig_2377	255346	.	T	C	18	PASS	.	GT:GQ:DP:AD:VAF:C:PS	1|0:18:60:25:0.417:P:186396
contig_2377	256475	.	ATATATATAT	A	8	PASS	.	GT:GQ:DP:AD:VAF:C:PS	0|1:8:43:11:0.255814:DV:186396
contig_2377	256496	.	A	G	8.7	PASS	.	GT:GQ:DP:AD:VAF:C:PS	0|1:9:48:14:0.291667:DV:186396
contig_2377	256593	.	C	A	61.3	PASS	.	GT:GQ:DP:AD:VAF:C:PS	1|0:61:53:25:0.471698:DV:186396
contig_2377	256597	.	T	C	67.5	PASS	.	GT:GQ:DP:AD:VAF:C:PS	1|0:67:53:25:0.471698:DV:186396
contig_2377	256625	.	G	A	67.5	PASS	.	GT:GQ:DP:AD:VAF:C:PS	0|1:67:53:28:0.528302:DV:186396
contig_2377	256768	.	GTC	G	22.3	PASS	.	GT:GQ:DP:AD:VAF:C:PS	1|0:22:49:8:0.163265:DV:186396
contig_2377	256812	.	A	G	32.8	PASS	.	GT:GQ:DP:AD:VAF:C:PS	1|0:32:49:23:0.469388:DV:186396
contig_2377	256813	.	TA	T	31.9	PASS	.	GT:GQ:DP:AD:VAF:C:PS	1|0:32:49:23:0.469388:DV:186396
contig_2377	256815	.	G	T	44.8	PASS	.	GT:GQ:DP:AD:VAF:C:PS	0|1:20:49:24:0.489796:DV:186396
contig_2377	256828	.	A	G	20	PASS	.	GT:GQ:DP:AD:VAF:C:PS	1|0:20:50:23:0.46:P:186396
contig_2377	257108	.	GGAGAGA	G	4.3	PASS	.	GT:GQ:DP:AD:VAF:C:PS	1|0:4:44:8:0.181818:DV:186396
contig_2377	257895	.	AAT	A	0.1	refCall	.	GT:GQ:DP:AD:VAF:C	./.:16:50:20:0.4:DV
contig_2377	257904	.	A	G	2.7	refCall	.	GT:GQ:DP:AD:VAF:C	./.:3:49:20:0.408163:DV
contig_2377	260374	.	T	C	17	PASS	.	GT:GQ:DP:AD:VAF:C:PS	0|1:17:43:21:0.488:P:186396
contig_2377	260961	.	CAT	C	11	PASS	.	GT:GQ:DP:AD:VAF:C:PS	0|1:11:45:19:0.422:P:186396
contig_2377	261142	.	ATGT	A	40.9	PASS	.	GT:GQ:DP:AD:VAF:C:PS	1|0:32:47:21:0.446809:DV:186396
contig_2377	261586	.	T	C	17	PASS	.	GT:GQ:DP:AD:VAF:C:PS	0|1:17:45:21:0.467:P:186396
contig_2377	262904	.	C	T	16	PASS	.	GT:GQ:DP:AD:VAF:C:PS	0|1:16:50:23:0.46:P:186396
contig_2377	263750	.	T	C	19	PASS	.	GT:GQ:DP:AD:VAF:C:PS	1|0:19:55:22:0.4:P:186396
contig_2377	263773	.	T	C	20	PASS	.	GT:GQ:DP:AD:VAF:C:PS	1|0:20:51:16:0.314:P:186396
contig_2377	263805	.	C	CGA	14	PASS	.	GT:GQ:DP:AD:VAF:C:PS	1|0:14:59:15:0.254:P:186396
contig_2377	263852	.	TTA	T	15	PASS	.	GT:GQ:DP:AD:VAF:C:PS	1|0:15:58:17:0.293:P:186396
contig_2377	263864	.	C	T	52.2	PASS	.	GT:GQ:DP:AD:VAF:C:PS	1|0:52:57:26:0.45614:DV:186396
contig_2377	263916	.	A	C	18	PASS	.	GT:GQ:DP:AD:VAF:C:PS	1|0:18:60:26:0.433:P:186396
contig_2377	264039	.	GA	G	19	PASS	.	GT:GQ:DP:AD:VAF:C:PS	1|0:19:60:26:0.433:P:186396
contig_2377	264591	.	A	T	21	PASS	.	GT:GQ:DP:AD:VAF:C:PS	1|0:21:48:21:0.438:P:186396
contig_2377	264610	.	G	A	19	PASS	.	GT:GQ:DP:AD:VAF:C:PS	0|1:19:50:23:0.46:P:186396
contig_2377	264637	.	T	C	19	PASS	.	GT:GQ:DP:AD:VAF:C:PS	0|1:19:47:23:0.489:P:186396
contig_2377	264693	.	C	T	19	PASS	.	GT:GQ:DP:AD:VAF:C:PS	1|0:19:48:23:0.479:P:186396
contig_2377	264747	.	T	C	21	PASS	.	GT:GQ:DP:AD:VAF:C:PS	0|1:21:46:18:0.391:P:186396
contig_2377	264945	.	C	T	20	PASS	.	GT:GQ:DP:AD:VAF:C:PS	0|1:20:48:22:0.458:P:186396
contig_2377	265174	.	A	G	19	PASS	.	GT:GQ:DP:AD:VAF:C:PS	0|1:19:44:22:0.5:P:186396
contig_2377	265192	.	ATG	A	19	PASS	.	GT:GQ:DP:AD:VAF:C:PS	0|1:19:47:23:0.489:P:186396
contig_2377	265519	.	G	A	19	PASS	.	GT:GQ:DP:AD:VAF:C:PS	0|1:19:47:20:0.426:P:186396
contig_2377	266036	.	G	C	19	PASS	.	GT:GQ:DP:AD:VAF:C:PS	1|0:19:45:20:0.444:P:186396
contig_2377	266362	.	A	G	18	PASS	.	GT:GQ:DP:AD:VAF:C:PS	1|0:18:51:24:0.471:P:186396
contig_2377	266693	.	T	C	19	PASS	.	GT:GQ:DP:AD:VAF:C:PS	1|0:19:48:21:0.438:P:186396
contig_2377	267843	.	T	C	17	PASS	.	GT:GQ:DP:AD:VAF:C:PS	0|1:17:51:22:0.431:P:186396
contig_2377	268788	.	CGA	C	19	PASS	.	GT:GQ:DP:AD:VAF:C:PS	0|1:19:54:24:0.444:P:186396
contig_2377	269746	.	G	A	70.1	PASS	.	GT:GQ:DP:AD:VAF:C:PS	0|1:69:67:32:0.477612:DV:186396
contig_2377	269751	.	AT	A	11	PASS	.	GT:GQ:DP:AD:VAF:C:PS	1|0:11:64:29:0.453:P:186396
contig_2377	270043	.	A	G	20	PASS	.	GT:GQ:DP:AD:VAF:C:PS	0|1:20:60:28:0.467:P:186396
contig_2377	270244	.	T	C	19	PASS	.	GT:GQ:DP:AD:VAF:C:PS	0|1:19:62:30:0.484:P:186396
contig_2377	270676	.	T	G	16	PASS	.	GT:GQ:DP:AD:VAF:C:PS	0|1:16:62:30:0.484:P:186396
contig_2377	270716	.	T	C	17	PASS	.	GT:GQ:DP:AD:VAF:C:PS	0|1:17:64:29:0.453:P:186396
contig_2377	270770	.	G	T	19	PASS	.	GT:GQ:DP:AD:VAF:C:PS	0|1:19:62:29:0.468:P:186396
contig_2377	270783	.	G	A	20	PASS	.	GT:GQ:DP:AD:VAF:C:PS	1|0:20:63:31:0.492:P:186396
contig_2377	271038	.	G	A	19	PASS	.	GT:GQ:DP:AD:VAF:C:PS	0|1:19:64:33:0.516:P:186396
contig_2377	271135	.	A	G	18	PASS	.	GT:GQ:DP:AD:VAF:C:PS	0|1:18:61:29:0.475:P:186396
contig_2377	271335	.	G	A	21	PASS	.	GT:GQ:DP:AD:VAF:C:PS	0|1:21:57:28:0.491:P:186396
contig_2377	271445	.	CAA	C	36.2	PASS	.	GT:GQ:DP:AD:VAF:C:PS	1|0:36:50:15:0.3:DV:186396
contig_2377	271891	.	T	C	20	PASS	.	GT:GQ:DP:AD:VAF:C:PS	1|0:20:53:25:0.472:P:186396
contig_2377	272101	.	T	A	19	PASS	.	GT:GQ:DP:AD:VAF:C:PS	0|1:19:53:24:0.453:P:186396
contig_2377	272192	.	G	A	19	PASS	.	GT:GQ:DP:AD:VAF:C:PS	1|0:19:55:28:0.509:P:186396
contig_2377	272438	.	G	A	21	PASS	.	GT:GQ:DP:AD:VAF:C:PS	1|0:21:53:26:0.491:P:186396
contig_2377	272482	.	C	T	59.2	PASS	.	GT:GQ:DP:AD:VAF:C:PS	1|0:58:52:25:0.480769:DV:186396
contig_2377	272484	.	A	T	58.1	PASS	.	GT:GQ:DP:AD:VAF:C:PS	1|0:58:52:25:0.480769:DV:186396
contig_2377	272491	.	T	C	16	PASS	.	GT:GQ:DP:AD:VAF:C:PS	1|0:16:50:24:0.48:P:186396
contig_2377	273422	.	G	GT	11	PASS	.	GT:GQ:DP:AD:VAF:C:PS	1|0:11:48:21:0.438:P:186396
contig_2377	275476	.	T	C	21	PASS	.	GT:GQ:DP:AD:VAF:C:PS	1|0:21:56:25:0.446:P:186396
contig_2377	275852	.	CA	C	48.8	PASS	.	GT:GQ:DP:AD:VAF:C:PS	1|0:47:56:26:0.464286:DV:186396
contig_2377	275854	.	AG	A	20.6	PASS	.	GT:GQ:DP:AD:VAF:C:PS	0|1:18:57:25:0.438596:DV:186396
contig_2377	276158	.	G	A	21	PASS	.	GT:GQ:DP:AD:VAF:C:PS	1|0:21:56:27:0.482:P:186396
contig_2377	276609	.	C	G	20	PASS	.	GT:GQ:DP:AD:VAF:C:PS	1|0:20:53:22:0.415:P:186396
contig_2377	276965	.	CAT	C	13	PASS	.	GT:GQ:DP:AD:VAF:C:PS	1|0:13:44:22:0.5:P:186396
contig_2377	278209	.	A	C	16	PASS	.	GT:GQ:DP:AD:VAF:C:PS	1|0:16:53:26:0.491:P:186396
contig_2377	278463	.	A	G	18	PASS	.	GT:GQ:DP:AD:VAF:C:PS	1|0:18:49:23:0.469:P:186396
contig_2377	278768	.	TTGCGTGTGTGTGTATGCG	T	11	PASS	.	GT:GQ:DP:AD:VAF:C:PS	1|0:11:46:14:0.304:P:186396
contig_2377	279460	.	GT	G	4.6	PASS	.	GT:GQ:DP:AD:VAF:C	1/1:3:51:11:0.215686:DV
contig_2377	280069	.	AAT	A	12	PASS	.	GT:GQ:DP:AD:VAF:C:PS	1|0:12:51:20:0.392:P:186396
contig_2377	280447	.	T	G	20	PASS	.	GT:GQ:DP:AD:VAF:C:PS	0|1:20:47:20:0.426:P:186396
contig_2377	280820	.	T	C	20	PASS	.	GT:GQ:DP:AD:VAF:C:PS	1|0:20:50:21:0.42:P:186396
contig_2377	280855	.	C	T	18	PASS	.	GT:GQ:DP:AD:VAF:C:PS	0|1:18:51:26:0.51:P:186396
contig_2377	280915	.	A	G	18	PASS	.	GT:GQ:DP:AD:VAF:C:PS	1|0:18:49:21:0.429:P:186396
contig_2377	280955	.	G	C	4.1	PASS	.	GT:GQ:DP:AD:VAF:C:PS	1|0:4:48:21:0.4375:DV:186396
contig_2377	280957	.	A	G	39.3	PASS	.	GT:GQ:DP:AD:VAF:C	1/1:6:47:23:0.489362:DV
contig_2377	280961	.	C	A	0.2	refCall	.	GT:GQ:DP:AD:VAF:C	./.:13:43:15:0.348837:DV
contig_2377	280962	.	C	A	0.7	refCall	.	GT:GQ:DP:AD:VAF:C	./.:8:42:15:0.357143:DV
contig_2377	280963	.	T	A	0.2	refCall	.	GT:GQ:DP:AD:VAF:C	./.:14:42:15:0.357143:DV
contig_2377	281147	.	A	T	19.7	PASS	.	GT:GQ:DP:AD:VAF:C:PS	0|1:4:40:18:0.45:DV:186396
contig_2377	281148	.	G	T	13.9	PASS	.	GT:GQ:DP:AD:VAF:C:PS	0|1:9:41:20:0.487805:DV:186396
contig_2377	281338	.	GT	G	15	PASS	.	GT:GQ:DP:AD:VAF:C:PS	0|1:15:51:17:0.333:P:186396
contig_2377	281645	.	TA	T	0	refCall	.	GT:GQ:DP:AD:VAF:C	0/0:36:56:14:0.25:DV
contig_2377	282107	.	A	T	59.4	PASS	.	GT:GQ:DP:AD:VAF:C:PS	1|0:54:57:29:0.508772:DV:186396
contig_2377	282108	.	TG	T	13	PASS	.	GT:GQ:DP:AD:VAF:C:PS	0|1:13:56:25:0.446:P:186396
contig_2377	282745	.	AAAAAATACTATATATAAAAATATACTATATAT	A	53.9	PASS	.	GT:GQ:DP:AD:VAF:C:PS	0|1:52:43:12:0.27907:DV:186396
contig_2377	283106	.	G	A	19	PASS	.	GT:GQ:DP:AD:VAF:C:PS	0|1:19:44:20:0.455:P:186396
contig_2377	283559	.	G	T	16	PASS	.	GT:GQ:DP:AD:VAF:C:PS	0|1:16:34:11:0.324:P:186396
contig_2377	284350	.	GTATATATA	G	0	refCall	.	GT:GQ:DP:AD:VAF:C	0/0:36:28:8:0.285714:DV
contig_2377	285118	.	C	T	74.7	PASS	.	GT:GQ:DP:AD:VAF:C:PS	0|1:67:40:20:0.5:DV:186396
contig_2377	286158	.	G	GTC	13	PASS	.	GT:GQ:DP:AD:VAF:C:PS	0|1:13:48:18:0.375:P:186396
contig_2377	286342	.	G	GAC	12	PASS	.	GT:GQ:DP:AD:VAF:C:PS	0|1:12:47:18:0.383:P:186396
contig_2377	287038	.	A	C	17	PASS	.	GT:GQ:DP:AD:VAF:C:PS	1|0:17:43:15:0.349:P:186396
contig_2377	290125	.	A	AAT	17.6	PASS	.	GT:GQ:DP:AD:VAF:C	1/1:14:22:8:0.363636:DV
contig_2377	291520	.	C	T	17	PASS	.	GT:GQ:DP:AD:VAF:C:PS	1|0:17:34:12:0.353:P:186396
contig_2377	291716	.	G	A	16	PASS	.	GT:GQ:DP:AD:VAF:C:PS	1|0:16:33:12:0.364:P:186396
contig_2377	291863	.	T	C	53.8	PASS	.	GT:GQ:DP:AD:VAF:C:PS	0|1:49:39:21:0.538462:DV:186396
contig_2377	292360	.	TA	T	31.4	PASS	.	GT:GQ:DP:AD:VAF:C:PS	1|0:31:44:19:0.431818:DV:186396
contig_2377	293342	.	G	C	62.6	PASS	.	GT:GQ:DP:AD:VAF:C	1/1:61:31:30:0.967742:DV
contig_2377	293620	.	ATT	A	0.1	refCall	.	GT:GQ:DP:AD:VAF:C	./.:15:25:6:0.24:DV
contig_2377	293624	.	T	C	9.3	PASS	.	GT:GQ:DP:AD:VAF:C	1/1:9:24:5:0.208333:DV
contig_2377	293625	.	T	C	2.6	refCall	.	GT:GQ:DP:AD:VAF:C	./.:3:26:0:0:DV
contig_2377	293626	.	T	C	1.6	refCall	.	GT:GQ:DP:AD:VAF:C	./.:5:27:9:0.333333:DV
contig_2377	294894	.	T	A	18	PASS	.	GT:GQ:DP:AD:VAF:C:PS	0|1:18:29:11:0.379:P:186396
contig_2377	295080	.	TA	T	0.7	refCall	.	GT:GQ:DP:AD:VAF:C	./.:8:33:4:0.121212:DV
contig_2377	296097	.	ATATATATTTATTTATT	A	1.1	refCall	.	GT:GQ:DP:AD:VAF:C	./.:7:23:5:0.217391:DV
contig_2377	296113	.	T	A	0.1	refCall	.	GT:GQ:DP:AD:VAF:C	./.:19:15:3:0.2:DV
contig_2377	296419	.	GTA	G	0.2	refCall	.	GT:GQ:DP:AD:VAF:C	./.:13:21:6:0.285714:DV
contig_2377	296586	.	C	T	16	PASS	.	GT:GQ:DP:AD:VAF:C:PS	0|1:16:20:9:0.45:P:186396
contig_2377	296858	.	TCACACACAC	T	22.1	PASS	.	GT:GQ:DP:AD:VAF:C:PS	1|0:22:20:5:0.25:DV:186396
contig_2377	296957	.	CTA	C	0.5	refCall	.	GT:GQ:DP:AD:VAF:C	./.:10:23:9:0.391304:DV
contig_2377	297032	.	AATATAT	A	0.6	refCall	.	GT:GQ:DP:AD:VAF:C	./.:9:22:7:0.318182:DV
contig_2377	297604	.	AAT	A	42.2	PASS	.	GT:GQ:DP:AD:VAF:C:PS	0|1:42:37:12:0.324324:DV:186396
contig_2377	297699	.	A	G	18	PASS	.	GT:GQ:DP:AD:VAF:C:PS	0|1:18:36:17:0.472:P:186396
contig_2377	298178	.	ATG	A	28.1	PASS	.	GT:GQ:DP:AD:VAF:C	1/1:10:38:12:0.315789:DV
contig_2377	298197	.	T	C	8.1	PASS	.	GT:GQ:DP:AD:VAF:C:PS	1|0:5:39:12:0.307692:DV:186396
contig_2377	298461	.	G	A	22	PASS	.	GT:GQ:DP:AD:VAF:C:PS	1|0:22:43:20:0.465:P:186396
contig_2377	298563	.	A	G	19	PASS	.	GT:GQ:DP:AD:VAF:C:PS	1|0:19:40:15:0.375:P:186396
contig_2377	299334	.	C	T	26.7	PASS	.	GT:GQ:DP:AD:VAF:C:PS	1|0:27:29:8:0.275862:DV:186396
contig_2377	300551	.	T	C	17	PASS	.	GT:GQ:DP:AD:VAF:C:PS	0|1:17:39:18:0.462:P:186396
contig_2377	300726	.	A	G	53.4	PASS	.	GT:GQ:DP:AD:VAF:C:PS	0|1:51:42:20:0.47619:DV:186396
contig_2377	306049	.	C	T	17	PASS	.	GT:GQ:DP:AD:VAF:C:PS	0|1:17:42:16:0.381:P:186396
contig_2377	306912	.	T	C	20	PASS	.	GT:GQ:DP:AD:VAF:C:PS	0|1:20:49:22:0.449:P:186396
contig_2377	306948	.	T	C	18	PASS	.	GT:GQ:DP:AD:VAF:C:PS	0|1:18:37:18:0.486:P:186396
contig_2377	306975	.	GTAT	G	24	PASS	.	GT:GQ:DP:AD:VAF:C:PS	1|0:24:50:20:0.4:DV:186396
contig_2377	306979	.	A	ATG	12.4	PASS	.	GT:GQ:DP:AD:VAF:C:PS	0|1:12:53:18:0.339623:DV:186396
contig_2377	306987	.	G	A	4.9	PASS	.	GT:GQ:DP:AD:VAF:C:PS	0|1:5:47:15:0.319149:DV:186396
contig_2377	306996	.	T	C	3.9	PASS	.	GT:GQ:DP:AD:VAF:C:PS	0|1:4:55:14:0.254545:DV:186396
contig_2377	307002	.	T	C	2.2	refCall	.	GT:GQ:DP:AD:VAF:C	./.:4:54:15:0.277778:DV
contig_2377	307010	.	T	C	6.5	PASS	.	GT:GQ:DP:AD:VAF:C:PS	0|1:6:54:23:0.425926:DV:186396
contig_2377	307016	.	T	C	38.5	PASS	.	GT:GQ:DP:AD:VAF:C:PS	1|0:37:52:22:0.423077:DV:186396
contig_2377	307022	.	C	CGT	20.8	PASS	.	GT:GQ:DP:AD:VAF:C:PS	0|1:21:49:21:0.428571:DV:186396
contig_2377	307026	.	C	T	26.6	PASS	.	GT:GQ:DP:AD:VAF:C:PS	0|1:21:56:30:0.535714:DV:186396
contig_2377	307040	.	T	C	0.8	refCall	.	GT:GQ:DP:AD:VAF:C	./.:8:53:15:0.283019:DV
contig_2377	307042	.	TGTGC	T	7.7	PASS	.	GT:GQ:DP:AD:VAF:C:PS	1|0:8:54:14:0.259259:DV:186396
contig_2377	307049	.	G	A	0.6	refCall	.	GT:GQ:DP:AD:VAF:C	./.:9:54:16:0.296296:DV
contig_2377	307050	.	C	T	1.4	refCall	.	GT:GQ:DP:AD:VAF:C	./.:6:54:14:0.259259:DV
contig_2377	307054	.	C	T	0.4	refCall	.	GT:GQ:DP:AD:VAF:C	./.:10:55:16:0.290909:DV
contig_2377	307056	.	CGT	C	4.4	PASS	.	GT:GQ:DP:AD:VAF:C:PS	1|0:4:49:15:0.306122:DV:186396
contig_2377	307928	.	GTATA	G,GTA	17.2	PASS	.	GT:GQ:DP:AD:VAF:C:PS	0|2:3:46:20,11:0.434783,0.23913:DV:186396
contig_2377	308466	.	TAAA	T	4.5	PASS	.	GT:GQ:DP:AD:VAF:C	1/1:4:46:8:0.173913:DV
contig_2377	310205	.	A	G	19	PASS	.	GT:GQ:DP:AD:VAF:C:PS	1|0:19:55:27:0.491:P:186396
contig_2377	310258	.	A	G	21	PASS	.	GT:GQ:DP:AD:VAF:C:PS	0|1:21:53:26:0.491:P:186396
contig_2377	310635	.	T	C	19	PASS	.	GT:GQ:DP:AD:VAF:C:PS	1|0:19:53:25:0.472:P:186396
contig_2377	310915	.	A	C	19	PASS	.	GT:GQ:DP:AD:VAF:C:PS	0|1:19:49:23:0.469:P:186396
contig_2377	316378	.	A	G	34.2	PASS	.	GT:GQ:DP:AD:VAF:C:PS	0|1:31:45:21:0.466667:DV:186396
contig_2377	317710	.	AAAG	A	13	PASS	.	GT:GQ:DP:AD:VAF:C:PS	1|0:13:51:18:0.353:P:186396
contig_2377	317756	.	T	C	21	PASS	.	GT:GQ:DP:AD:VAF:C:PS	1|0:21:52:23:0.442:P:186396
contig_2377	317798	.	T	C	18	PASS	.	GT:GQ:DP:AD:VAF:C:PS	0|1:18:54:23:0.426:P:186396
contig_2377	319163	.	A	G	17	PASS	.	GT:GQ:DP:AD:VAF:C:PS	1|0:17:53:28:0.528:P:186396
contig_2377	319567	.	G	A	21	PASS	.	GT:GQ:DP:AD:VAF:C:PS	0|1:21:44:22:0.5:P:186396
contig_2377	319614	.	ATG	A	14	PASS	.	GT:GQ:DP:AD:VAF:C:PS	1|0:14:42:22:0.524:P:186396
contig_2377	319741	.	GTAC	G	11	PASS	.	GT:GQ:DP:AD:VAF:C:PS	0|1:11:44:17:0.386:P:186396
contig_2377	319992	.	T	C	21	PASS	.	GT:GQ:DP:AD:VAF:C:PS	1|0:21:50:23:0.46:P:186396
contig_2377	320197	.	AATTAAACG	A	49.5	PASS	.	GT:GQ:DP:AD:VAF:C:PS	0|1:46:48:15:0.3125:DV:186396
contig_2377	320388	.	CTATAT	C	15	PASS	.	GT:GQ:DP:AD:VAF:C:PS	0|1:15:49:23:0.469:P:186396
contig_2377	321121	.	T	C	70	PASS	.	GT:GQ:DP:AD:VAF:C:PS	0|1:67:40:16:0.4:DV:186396
contig_2377	323004	.	G	A	22	PASS	.	GT:GQ:DP:AD:VAF:C:PS	1|0:22:56:25:0.446:P:186396
contig_2377	323613	.	G	A	20	PASS	.	GT:GQ:DP:AD:VAF:C:PS	0|1:20:55:28:0.509:P:186396
contig_2377	323782	.	A	G	20	PASS	.	GT:GQ:DP:AD:VAF:C:PS	1|0:20:55:26:0.473:P:186396
contig_2377	323867	.	G	A	21	PASS	.	GT:GQ:DP:AD:VAF:C:PS	0|1:21:55:24:0.436:P:186396
contig_2377	324145	.	A	G	19	PASS	.	GT:GQ:DP:AD:VAF:C:PS	0|1:19:55:24:0.436:P:186396
contig_2377	324217	.	G	C	20	PASS	.	GT:GQ:DP:AD:VAF:C:PS	0|1:20:54:22:0.407:P:186396
contig_2377	325652	.	GA	G	9.6	PASS	.	GT:GQ:DP:AD:VAF:C:PS	0|1:9:68:18:0.264706:DV:186396
contig_2377	325737	.	AGAGC	A	35.4	PASS	.	GT:GQ:DP:AD:VAF:C:PS	1|0:33:62:22:0.354839:DV:186396
contig_2377	326835	.	CT	C	2.9	refCall	.	GT:GQ:DP:AD:VAF:C	./.:3:52:12:0.230769:DV
contig_2377	330834	.	A	T	17	PASS	.	GT:GQ:DP:AD:VAF:C:PS	0|1:17:61:28:0.459:P:186396
contig_2377	332552	.	AT	A	0.1	refCall	.	GT:GQ:DP:AD:VAF:C	./.:15:51:20:0.392157:DV
contig_2377	332564	.	A	T	1.6	refCall	.	GT:GQ:DP:AD:VAF:C	./.:5:50:15:0.3:DV
contig_2377	333160	.	CT	C	5.5	PASS	.	GT:GQ:DP:AD:VAF:C	1/1:4:50:7:0.14:DV
contig_2377	334566	.	AAGATAAGAAGGAATAAAAATTTTTTTTATTATTTTTTTTTTTTTTTTTTTTTTTTT	A	7.5	PASS	.	GT:GQ:DP:AD:VAF:C:PS	1|0:6:46:21:0.456522:DV:186396
contig_2377	337436	.	C	T	17	PASS	.	GT:GQ:DP:AD:VAF:C:PS	0|1:17:37:16:0.432:P:186396
contig_2377	337502	.	A	T	11.7	PASS	.	GT:GQ:DP:AD:VAF:C:PS	1|0:12:31:6:0.193548:DV:186396
contig_2377	338691	.	GCGCGCGCGCGCGCGCGCGCCACACACACACACACACACACACA	G	12.7	PASS	.	GT:GQ:DP:AD:VAF:C:PS	1|0:13:35:7:0.2:DV:186396
contig_2377	339226	.	T	TGCGTGTATGC	3.4	PASS	.	GT:GQ:DP:AD:VAF:C:PS	1|0:3:34:6:0.176471:DV:186396
contig_2377	339228	.	T	C	23.5	PASS	.	GT:GQ:DP:AD:VAF:C	0/1:17:34:15:0.441176:DV
contig_2377	339258	.	T	C	12.4	PASS	.	GT:GQ:DP:AD:VAF:C:PS	0|1:9:32:12:0.375:DV:186396
contig_2377	339267	.	G	GTA	8.6	PASS	.	GT:GQ:DP:AD:VAF:C:PS	1|0:9:31:8:0.258065:DV:186396
contig_2377	341131	.	T	C	19	PASS	.	GT:GQ:DP:AD:VAF:C:PS	1|0:19:41:18:0.439:P:186396
contig_2377	341245	.	GA	G	26.6	PASS	.	GT:GQ:DP:AD:VAF:C:PS	1|0:25:45:16:0.355556:DV:186396
contig_2377	341374	.	C	T	10.5	PASS	.	GT:GQ:DP:AD:VAF:C	0/1:10:39:22:0.564103:DV
contig_2377	341376	.	CTCTCTCTCTCTCTCTCTCTCTCTCTCTCTCTCTCTCTCTCTCTCT	C	10.9	PASS	.	GT:GQ:DP:AD:VAF:C:PS	1|0:11:35:9:0.257143:DV:186396
contig_2377	341779	.	AT	A	0.1	refCall	.	GT:GQ:DP:AD:VAF:C	./.:16:50:8:0.16:DV
contig_2377	342420	.	C	T	36.4	PASS	.	GT:GQ:DP:AD:VAF:C:PS	0|1:36:54:17:0.314815:DV:186396
contig_2377	343072	.	AATATATATATATATATATATATATAT	A	39.3	PASS	.	GT:GQ:DP:AD:VAF:C:PS	0|1:39:49:11:0.22449:DV:186396
contig_2377	343184	.	T	C	36.1	PASS	.	GT:GQ:DP:AD:VAF:C:PS	0|1:36:51:19:0.372549:DV:186396
contig_2377	343225	.	G	A	20	PASS	.	GT:GQ:DP:AD:VAF:C:PS	0|1:20:54:23:0.426:P:186396
contig_2377	343798	.	T	A	20	PASS	.	GT:GQ:DP:AD:VAF:C:PS	0|1:20:57:27:0.474:P:186396
contig_2377	344309	.	GT	G	0.9	refCall	.	GT:GQ:DP:AD:VAF:C	./.:7:55:10:0.181818:DV
contig_2377	348067	.	A	G	20	PASS	.	GT:GQ:DP:AD:VAF:C:PS	0|1:20:52:25:0.481:P:186396
contig_2377	348360	.	G	GGT	0.6	refCall	.	GT:GQ:DP:AD:VAF:C	./.:9:48:6:0.125:DV
contig_2377	348361	.	GTATATATA	G	0	refCall	.	GT:GQ:DP:AD:VAF:C	0/0:22:49:7:0.142857:DV
contig_2377	348363	.	A	G	1.7	refCall	.	GT:GQ:DP:AD:VAF:C	./.:5:33:19:0.575758:DV
contig_2377	348371	.	A	G	1.7	refCall	.	GT:GQ:DP:AD:VAF:C	./.:5:37:7:0.189189:DV
contig_2377	348666	.	AAC	A	53.8	PASS	.	GT:GQ:DP:AD:VAF:C:PS	0|1:51:38:17:0.447368:DV:186396
contig_2377	349581	.	TAC	T	41.2	PASS	.	GT:GQ:DP:AD:VAF:C:PS	0|1:41:54:21:0.388889:DV:186396
contig_2377	352547	.	A	G	18	PASS	.	GT:GQ:DP:AD:VAF:C:PS	0|1:18:61:22:0.361:P:186396
contig_2377	353046	.	A	G	32.8	PASS	.	GT:GQ:DP:AD:VAF:C:PS	0|1:33:55:17:0.309091:DV:186396
contig_2377	355108	.	T	C	42.2	PASS	.	GT:GQ:DP:AD:VAF:C:PS	1|0:40:52:32:0.615385:DV:186396
contig_2377	355670	.	T	C	37.4	PASS	.	GT:GQ:DP:AD:VAF:C	1/1:14:42:30:0.714286:DV
contig_2377	357315	.	G	A	21	PASS	.	GT:GQ:DP:AD:VAF:C:PS	1|0:21:72:33:0.458:P:186396
contig_2377	357601	.	C	T	16	PASS	.	GT:GQ:DP:AD:VAF:C:PS	0|1:16:71:33:0.465:P:186396
contig_2377	357605	.	A	G	18	PASS	.	GT:GQ:DP:AD:VAF:C:PS	1|0:18:70:32:0.457:P:186396
contig_2377	358764	.	AAGAG	A	23.1	PASS	.	GT:GQ:DP:AD:VAF:C:PS	0|1:23:56:15:0.267857:DV:186396
contig_2377	360670	.	C	T	21	PASS	.	GT:GQ:DP:AD:VAF:C:PS	0|1:21:62:30:0.484:P:186396
contig_2377	360893	.	T	C	20	PASS	.	GT:GQ:DP:AD:VAF:C:PS	1|0:20:63:28:0.444:P:186396
contig_2377	361093	.	AAC	A	13	PASS	.	GT:GQ:DP:AD:VAF:C:PS	1|0:13:65:20:0.308:P:186396
contig_2377	361143	.	T	C	19	PASS	.	GT:GQ:DP:AD:VAF:C:PS	1|0:19:60:22:0.367:P:186396
contig_2377	362074	.	A	G	3.9	PASS	.	GT:GQ:DP:AD:VAF:C:PS	1|0:4:47:17:0.361702:DV:186396
contig_2377	363010	.	G	A	18	PASS	.	GT:GQ:DP:AD:VAF:C:PS	1|0:18:34:13:0.382:P:186396
contig_2377	363374	.	A	G	3.2	PASS	.	GT:GQ:DP:AD:VAF:C:PS	1|0:3:37:12:0.324324:DV:186396
contig_2377	364831	.	ATG	A	3.1	refCall	.	GT:GQ:DP:AD:VAF:C	./.:3:12:3:0.25:DV
contig_2377	365216	.	A	G	17	PASS	.	GT:GQ:DP:AD:VAF:C:PS	1|0:17:8:3:0.375:P:186396
contig_2379	454	.	C	T	17	PASS	.	GT:GQ:DP:AD:VAF:C:PS	1|0:17:32:14:0.438:P:453
contig_2379	3057	.	TA	T	5.9	PASS	.	GT:GQ:DP:AD:VAF:C:PS	0|1:6:42:24:0.571429:DV:453
contig_2379	3060	.	A	ATGT	17.4	PASS	.	GT:GQ:DP:AD:VAF:C:PS	1|0:4:40:11:0.275:DV:453
contig_2379	3067	.	GTA	G	12.6	PASS	.	GT:GQ:DP:AD:VAF:C:PS	0|1:13:43:10:0.232558:DV:453
contig_2379	3073	.	A	G	14.6	PASS	.	GT:GQ:DP:AD:VAF:C:PS	0|1:15:40:12:0.3:DV:453
contig_2379	4051	.	A	G	18	PASS	.	GT:GQ:DP:AD:VAF:C:PS	1|0:18:60:27:0.45:P:453
contig_2379	4716	.	G	T	60.9	PASS	.	GT:GQ:DP:AD:VAF:C:PS	1|0:61:48:20:0.416667:DV:453
contig_2379	6079	.	G	A	18	PASS	.	GT:GQ:DP:AD:VAF:C:PS	1|0:18:60:24:0.4:P:453
contig_2379	7358	.	GTC	G	10.1	PASS	.	GT:GQ:DP:AD:VAF:C:PS	0|1:10:44:15:0.340909:DV:453
contig_2379	7996	.	A	G	69.2	PASS	.	GT:GQ:DP:AD:VAF:C:PS	1|0:69:53:23:0.433962:DV:453
contig_2379	8415	.	AC	A	16	PASS	.	GT:GQ:DP:AD:VAF:C:PS	1|0:16:54:31:0.574:P:453
contig_2379	9863	.	ATG	A	49.6	PASS	.	GT:GQ:DP:AD:VAF:C:PS	1|0:50:59:22:0.372881:DV:453
contig_2379	15857	.	A	G	17	PASS	.	GT:GQ:DP:AD:VAF:C:PS	1|0:17:52:25:0.481:P:453
contig_2379	18288	.	C	T	18	PASS	.	GT:GQ:DP:AD:VAF:C:PS	0|1:18:56:22:0.393:P:453
contig_2379	18413	.	A	G	19	PASS	.	GT:GQ:DP:AD:VAF:C:PS	0|1:19:51:22:0.431:P:453
contig_2379	18438	.	T	C	19	PASS	.	GT:GQ:DP:AD:VAF:C:PS	0|1:19:56:22:0.393:P:453
contig_2379	18544	.	C	T	16	PASS	.	GT:GQ:DP:AD:VAF:C:PS	0|1:16:54:19:0.352:P:453
contig_2379	18712	.	C	T	17	PASS	.	GT:GQ:DP:AD:VAF:C:PS	0|1:17:50:17:0.34:P:453
contig_2379	18774	.	T	C	16	PASS	.	GT:GQ:DP:AD:VAF:C:PS	0|1:16:53:16:0.302:P:453
contig_2379	19927	.	TA	T	13.6	PASS	.	GT:GQ:DP:AD:VAF:C	1/1:13:55:8:0.145455:DV
contig_2379	20445	.	GTA	G	0	refCall	.	GT:GQ:DP:AD:VAF:C	0/0:27:46:20:0.434783:DV
contig_2379	25202	.	GT	G	26.3	PASS	.	GT:GQ:DP:AD:VAF:C	1/1:26:53:40:0.754717:DV
contig_2379	25207	.	ATG	A	21.1	PASS	.	GT:GQ:DP:AD:VAF:C	1/1:21:54:46:0.851852:DV
contig_2379	25290	.	TATG	T	8.5	PASS	.	GT:GQ:DP:AD:VAF:C	1/1:7:47:24:0.510638:DV
contig_2379	28528	.	ATT	A	1.4	refCall	.	GT:GQ:DP:AD:VAF:C	./.:6:58:26:0.448276:DV
contig_2379	34654	.	AATTAT	A	64.4	PASS	.	GT:GQ:DP:AD:VAF:C:PS	1|0:63:57:26:0.45614:DV:34653
contig_2379	34661	.	T	TG	36.4	PASS	.	GT:GQ:DP:AD:VAF:C:PS	0|1:36:54:23:0.425926:DV:34653
contig_2379	34693	.	T	C	19	PASS	.	GT:GQ:DP:AD:VAF:C:PS	0|1:19:56:25:0.446:P:34653
contig_2379	35068	.	ATC	A	19	PASS	.	GT:GQ:DP:AD:VAF:C:PS	1|0:19:57:24:0.421:P:34653
contig_2379	35211	.	T	C	19	PASS	.	GT:GQ:DP:AD:VAF:C:PS	1|0:19:60:23:0.383:P:34653
contig_2379	35820	.	G	A	19	PASS	.	GT:GQ:DP:AD:VAF:C:PS	0|1:19:60:26:0.433:P:34653
contig_2379	36278	.	C	T	23	PASS	.	GT:GQ:DP:AD:VAF:C:PS	0|1:23:56:26:0.464:P:34653
contig_2379	36737	.	GGA	G	6.1	PASS	.	GT:GQ:DP:AD:VAF:C:PS	1|0:6:44:9:0.204545:DV:34653
contig_2379	37718	.	T	A	17	PASS	.	GT:GQ:DP:AD:VAF:C:PS	1|0:17:52:23:0.442:P:34653
contig_2379	38096	.	T	C	17	PASS	.	GT:GQ:DP:AD:VAF:C:PS	1|0:17:47:17:0.362:P:34653
contig_2379	39359	.	G	A	19	PASS	.	GT:GQ:DP:AD:VAF:C:PS	1|0:19:51:24:0.471:P:34653
contig_2379	39494	.	GATT	G	16	PASS	.	GT:GQ:DP:AD:VAF:C:PS	0|1:16:51:29:0.569:P:34653
contig_2379	39550	.	G	GT	11	PASS	.	GT:GQ:DP:AD:VAF:C:PS	1|0:11:50:11:0.22:P:34653
contig_2379	40356	.	T	C	18	PASS	.	GT:GQ:DP:AD:VAF:C:PS	1|0:18:57:27:0.474:P:34653
contig_2379	41309	.	T	C	16	PASS	.	GT:GQ:DP:AD:VAF:C:PS	1|0:16:58:24:0.414:P:34653
contig_2379	41451	.	A	G	17	PASS	.	GT:GQ:DP:AD:VAF:C:PS	1|0:17:60:26:0.433:P:34653
contig_2379	42745	.	A	G	17	PASS	.	GT:GQ:DP:AD:VAF:C:PS	1|0:17:56:26:0.464:P:34653
contig_2379	42772	.	TA	T	0.1	refCall	.	GT:GQ:DP:AD:VAF:C	./.:17:59:8:0.135593:DV
contig_2379	42940	.	A	ACGGCGG	14	PASS	.	GT:GQ:DP:AD:VAF:C:PS	0|1:14:58:17:0.293:P:34653
contig_2379	44356	.	A	G	17	PASS	.	GT:GQ:DP:AD:VAF:C:PS	0|1:17:54:19:0.352:P:34653
contig_2379	45434	.	G	A	21	PASS	.	GT:GQ:DP:AD:VAF:C:PS	0|1:21:62:24:0.387:P:34653
contig_2379	46286	.	A	G	21	PASS	.	GT:GQ:DP:AD:VAF:C:PS	0|1:21:68:29:0.426:P:34653
contig_2379	46467	.	ATTCTGATCGTAGGAT	A	59.5	PASS	.	GT:GQ:DP:AD:VAF:C:PS	0|1:58:69:24:0.347826:DV:34653
contig_2379	46596	.	C	T	21	PASS	.	GT:GQ:DP:AD:VAF:C:PS	0|1:21:70:31:0.443:P:34653
contig_2379	46613	.	A	C	17	PASS	.	GT:GQ:DP:AD:VAF:C:PS	0|1:17:70:29:0.414:P:34653
contig_2379	49222	.	A	G	19	PASS	.	GT:GQ:DP:AD:VAF:C:PS	0|1:19:66:25:0.379:P:34653
contig_2379	50516	.	C	A	19	PASS	.	GT:GQ:DP:AD:VAF:C:PS	1|0:19:53:24:0.453:P:34653
contig_2379	50618	.	A	G	19	PASS	.	GT:GQ:DP:AD:VAF:C:PS	0|1:19:50:17:0.34:P:34653
contig_2379	50771	.	T	C	46.5	PASS	.	GT:GQ:DP:AD:VAF:C:PS	0|1:46:51:24:0.470588:DV:34653
contig_2379	50773	.	CG	C,CGG	58.3	PASS	.	GT:GQ:DP:AD:VAF:C:PS	2|1:29:51:24,20:0.470588,0.392157:DV:34653
contig_2379	50775	.	T	A	43.3	PASS	.	GT:GQ:DP:AD:VAF:C:PS	1|0:36:51:21:0.411765:DV:34653
contig_2379	50828	.	C	T	19	PASS	.	GT:GQ:DP:AD:VAF:C:PS	0|1:19:52:24:0.462:P:34653
contig_2379	50860	.	T	C	31.1	PASS	.	GT:GQ:DP:AD:VAF:C:PS	0|1:31:51:21:0.411765:DV:34653
contig_2379	50938	.	A	G	17	PASS	.	GT:GQ:DP:AD:VAF:C:PS	0|1:17:56:25:0.446:P:34653
contig_2379	51341	.	A	G	17	PASS	.	GT:GQ:DP:AD:VAF:C:PS	0|1:17:62:27:0.435:P:34653
contig_2379	51379	.	T	C	19	PASS	.	GT:GQ:DP:AD:VAF:C:PS	0|1:19:62:26:0.419:P:34653
contig_2379	51417	.	CAA	C	14	PASS	.	GT:GQ:DP:AD:VAF:C:PS	1|0:14:58:26:0.448:P:34653
contig_2379	51449	.	G	A	54.5	PASS	.	GT:GQ:DP:AD:VAF:C:PS	0|1:54:62:26:0.419355:DV:34653
contig_2379	51451	.	T	C	54.6	PASS	.	GT:GQ:DP:AD:VAF:C:PS	0|1:54:62:26:0.419355:DV:34653
contig_2379	51534	.	C	T	49.8	PASS	.	GT:GQ:DP:AD:VAF:C:PS	0|1:50:64:29:0.453125:DV:34653
contig_2379	51537	.	A	G	60.1	PASS	.	GT:GQ:DP:AD:VAF:C:PS	1|0:54:64:31:0.484375:DV:34653
contig_2379	51538	.	T	G	61.3	PASS	.	GT:GQ:DP:AD:VAF:C:PS	1|0:55:66:33:0.5:DV:34653
contig_2379	53556	.	A	C	62.9	PASS	.	GT:GQ:DP:AD:VAF:C:PS	0|1:63:65:26:0.4:DV:34653
contig_2379	54061	.	C	T	56.7	PASS	.	GT:GQ:DP:AD:VAF:C:PS	0|1:57:62:25:0.403226:DV:34653
contig_2379	54421	.	A	G	20	PASS	.	GT:GQ:DP:AD:VAF:C:PS	0|1:20:58:25:0.431:P:34653
contig_2379	54650	.	TG	T	50.2	PASS	.	GT:GQ:DP:AD:VAF:C:PS	1|0:45:64:27:0.421875:DV:34653
contig_2379	54652	.	GA	G	45.2	PASS	.	GT:GQ:DP:AD:VAF:C:PS	0|1:27:63:31:0.492063:DV:34653
contig_2379	54843	.	A	T	18	PASS	.	GT:GQ:DP:AD:VAF:C:PS	0|1:18:64:26:0.406:P:34653
contig_2379	55097	.	G	A	65.3	PASS	.	GT:GQ:DP:AD:VAF:C:PS	0|1:65:66:33:0.5:DV:34653
contig_2379	55157	.	T	C	19	PASS	.	GT:GQ:DP:AD:VAF:C:PS	1|0:19:64:26:0.406:P:34653
contig_2379	55434	.	A	G	18	PASS	.	GT:GQ:DP:AD:VAF:C:PS	1|0:18:67:31:0.463:P:34653
contig_2379	56192	.	C	T	56	PASS	.	GT:GQ:DP:AD:VAF:C:PS	1|0:56:70:31:0.442857:DV:34653
contig_2379	56214	.	TTATATATTA	T	1.6	refCall	.	GT:GQ:DP:AD:VAF:C	./.:5:68:21:0.308824:DV
contig_2379	56224	.	ATTT	A	2.4	refCall	.	GT:GQ:DP:AD:VAF:C	./.:4:63:21:0.333333:DV
contig_2379	57865	.	A	G	19	PASS	.	GT:GQ:DP:AD:VAF:C:PS	0|1:19:68:32:0.471:P:34653
contig_2379	59441	.	T	C	19	PASS	.	GT:GQ:DP:AD:VAF:C:PS	1|0:19:53:26:0.491:P:34653
contig_2379	59617	.	TTCTAACATTG	T	8.2	PASS	.	GT:GQ:DP:AD:VAF:C:PS	1|0:8:56:22:0.392857:DV:34653
contig_2379	61215	.	A	G	55	PASS	.	GT:GQ:DP:AD:VAF:C:PS	1|0:55:48:14:0.291667:DV:34653
contig_2379	61324	.	GA	G	2	refCall	.	GT:GQ:DP:AD:VAF:C	./.:4:46:9:0.195652:DV
contig_2379	63766	.	TTA	T	47.6	PASS	.	GT:GQ:DP:AD:VAF:C:PS	0|1:47:42:15:0.357143:DV:34653
contig_2379	63971	.	AATATATATATAT	A	0.9	refCall	.	GT:GQ:DP:AD:VAF:C	./.:7:34:6:0.176471:DV
contig_2379	64122	.	G	A	20	PASS	.	GT:GQ:DP:AD:VAF:C:PS	1|0:20:47:23:0.489:P:34653
contig_2379	64585	.	T	C	20	PASS	.	GT:GQ:DP:AD:VAF:C:PS	0|1:20:48:21:0.438:P:34653
contig_2379	64966	.	A	G	18	PASS	.	GT:GQ:DP:AD:VAF:C:PS	0|1:18:58:29:0.5:P:34653
contig_2379	66587	.	G	A	21	PASS	.	GT:GQ:DP:AD:VAF:C:PS	0|1:21:57:27:0.474:P:34653
contig_2379	73010	.	AG	A	8.2	PASS	.	GT:GQ:DP:AD:VAF:C	0/0:8:50:20:0.4:DV
contig_2379	73011	.	G	A	14.1	PASS	.	GT:GQ:DP:AD:VAF:C	1/1:14:22:15:0.681818:DV
contig_2379	75669	.	AGCGTTC	A	14	PASS	.	GT:GQ:DP:AD:VAF:C:PS	1|0:14:78:35:0.449:P:75668
contig_2379	76277	.	C	T	67.5	PASS	.	GT:GQ:DP:AD:VAF:C:PS	0|1:67:77:37:0.480519:DV:75668
contig_2379	76365	.	T	C	19	PASS	.	GT:GQ:DP:AD:VAF:C:PS	1|0:19:76:30:0.395:P:75668
contig_2379	76799	.	G	A	62.5	PASS	.	GT:GQ:DP:AD:VAF:C:PS	0|1:62:76:35:0.460526:DV:75668
contig_2379	77516	.	ATAACAATTATATG	A	58.4	PASS	.	GT:GQ:DP:AD:VAF:C:PS	1|0:56:60:23:0.383333:DV:75668
contig_2379	77562	.	T	C	21	PASS	.	GT:GQ:DP:AD:VAF:C:PS	0|1:21:62:24:0.387:P:75668
contig_2379	77579	.	A	T	52.7	PASS	.	GT:GQ:DP:AD:VAF:C:PS	1|0:51:64:28:0.4375:DV:75668
contig_2379	77585	.	G	A	16	PASS	.	GT:GQ:DP:AD:VAF:C:PS	1|0:16:64:28:0.438:P:75668
contig_2379	78301	.	G	A	20	PASS	.	GT:GQ:DP:AD:VAF:C:PS	1|0:20:48:20:0.417:P:75668
contig_2379	79116	.	T	C	63.8	PASS	.	GT:GQ:DP:AD:VAF:C:PS	1|0:63:50:19:0.38:DV:75668
contig_2379	79479	.	T	C	21	PASS	.	GT:GQ:DP:AD:VAF:C:PS	0|1:21:42:20:0.476:P:75668
contig_2379	80821	.	ACGCGTATATTC	A	38.8	PASS	.	GT:GQ:DP:AD:VAF:C:PS	1|0:38:51:19:0.372549:DV:75668
contig_2379	80840	.	G	C	54	PASS	.	GT:GQ:DP:AD:VAF:C:PS	1|0:54:50:21:0.42:DV:75668
contig_2379	85568	.	A	G	20	PASS	.	GT:GQ:DP:AD:VAF:C:PS	1|0:20:41:18:0.439:P:75668
contig_2379	87346	.	T	C	18	PASS	.	GT:GQ:DP:AD:VAF:C:PS	1|0:18:47:21:0.447:P:75668
contig_2379	87771	.	T	G	52.1	PASS	.	GT:GQ:DP:AD:VAF:C:PS	1|0:52:46:18:0.391304:DV:75668
contig_2379	87987	.	AT	A	0	refCall	.	GT:GQ:DP:AD:VAF:C	0/0:20:49:8:0.163265:DV
contig_2379	92917	.	C	T	19	PASS	.	GT:GQ:DP:AD:VAF:C:PS	1|0:19:42:16:0.381:P:75668
contig_2379	93145	.	A	G	19	PASS	.	GT:GQ:DP:AD:VAF:C:PS	1|0:19:45:20:0.444:P:75668
contig_2379	94341	.	A	G	18	PASS	.	GT:GQ:DP:AD:VAF:C:PS	1|0:18:57:19:0.333:P:75668
contig_2379	94470	.	G	A	20	PASS	.	GT:GQ:DP:AD:VAF:C:PS	1|0:20:56:26:0.464:P:75668
contig_2379	94497	.	T	C	19	PASS	.	GT:GQ:DP:AD:VAF:C:PS	1|0:19:56:23:0.411:P:75668
contig_2379	94610	.	G	A	57	PASS	.	GT:GQ:DP:AD:VAF:C:PS	1|0:57:54:25:0.462963:DV:75668
contig_2379	94663	.	A	G	18	PASS	.	GT:GQ:DP:AD:VAF:C:PS	1|0:18:57:24:0.421:P:75668
contig_2379	96335	.	G	A	19	PASS	.	GT:GQ:DP:AD:VAF:C:PS	1|0:19:47:22:0.468:P:75668
contig_2379	97301	.	G	A	20	PASS	.	GT:GQ:DP:AD:VAF:C:PS	1|0:20:47:22:0.468:P:75668
contig_2379	97552	.	T	C	62.2	PASS	.	GT:GQ:DP:AD:VAF:C:PS	1|0:62:55:23:0.418182:DV:75668
contig_2379	97608	.	AAT	A	16	PASS	.	GT:GQ:DP:AD:VAF:C:PS	0|1:16:61:32:0.525:P:75668
contig_2379	97652	.	AATCT	A	54.9	PASS	.	GT:GQ:DP:AD:VAF:C:PS	0|1:46:60:31:0.516667:DV:75668
contig_2379	97659	.	C	A	44.6	PASS	.	GT:GQ:DP:AD:VAF:C:PS	1|0:44:57:26:0.45614:DV:75668
contig_2379	97676	.	A	T	58.8	PASS	.	GT:GQ:DP:AD:VAF:C:PS	1|0:59:60:27:0.45:DV:75668
contig_2379	97681	.	T	G	57.9	PASS	.	GT:GQ:DP:AD:VAF:C:PS	1|0:58:61:26:0.42623:DV:75668
contig_2379	97701	.	G	A	18	PASS	.	GT:GQ:DP:AD:VAF:C:PS	1|0:18:62:29:0.468:P:75668
contig_2379	97742	.	T	A	16	PASS	.	GT:GQ:DP:AD:VAF:C:PS	1|0:16:56:26:0.464:P:75668
contig_2379	97796	.	ATTACG	A	26.2	PASS	.	GT:GQ:DP:AD:VAF:C:PS	1|0:26:61:22:0.360656:DV:75668
contig_2379	97809	.	T	C	33.5	PASS	.	GT:GQ:DP:AD:VAF:C:PS	1|0:33:62:25:0.403226:DV:75668
contig_2379	99324	.	A	C	18	PASS	.	GT:GQ:DP:AD:VAF:C:PS	1|0:18:59:21:0.356:P:75668
contig_2379	99867	.	T	C	20	PASS	.	GT:GQ:DP:AD:VAF:C:PS	0|1:20:64:33:0.516:P:75668
contig_2379	101441	.	A	G	18	PASS	.	GT:GQ:DP:AD:VAF:C:PS	0|1:18:70:30:0.429:P:75668
contig_2379	101560	.	AGT	A	20	PASS	.	GT:GQ:DP:AD:VAF:C:PS	0|1:20:69:28:0.406:P:75668
contig_2379	101584	.	A	G	17	PASS	.	GT:GQ:DP:AD:VAF:C:PS	0|1:17:68:29:0.426:P:75668
contig_2379	101898	.	T	C	19	PASS	.	GT:GQ:DP:AD:VAF:C:PS	1|0:19:63:29:0.46:P:75668
contig_2379	102390	.	G	A	17	PASS	.	GT:GQ:DP:AD:VAF:C:PS	1|0:17:66:34:0.515:P:75668
contig_2379	102797	.	A	G	29	PASS	.	GT:GQ:DP:AD:VAF:C:PS	0|1:29:61:24:0.393443:DV:75668
contig_2379	102861	.	T	A	20	PASS	.	GT:GQ:DP:AD:VAF:C:PS	0|1:20:60:21:0.35:P:75668
contig_2379	103068	.	G	GA	22.9	PASS	.	GT:GQ:DP:AD:VAF:C:PS	0|1:23:53:13:0.245283:DV:75668
contig_2379	103072	.	G	A	1.7	refCall	.	GT:GQ:DP:AD:VAF:C	./.:5:55:10:0.181818:DV
contig_2379	103375	.	G	A	22	PASS	.	GT:GQ:DP:AD:VAF:C:PS	0|1:22:55:23:0.418:P:75668
contig_2379	104134	.	C	T	18	PASS	.	GT:GQ:DP:AD:VAF:C:PS	0|1:18:62:25:0.403:P:75668
contig_2379	105292	.	G	A	19	PASS	.	GT:GQ:DP:AD:VAF:C:PS	1|0:19:56:25:0.446:P:75668
contig_2379	105339	.	T	C	18	PASS	.	GT:GQ:DP:AD:VAF:C:PS	1|0:18:55:23:0.418:P:75668
contig_2379	105367	.	C	T	20	PASS	.	GT:GQ:DP:AD:VAF:C:PS	1|0:20:57:25:0.439:P:75668
contig_2379	105531	.	C	A	18	PASS	.	GT:GQ:DP:AD:VAF:C:PS	1|0:18:58:25:0.431:P:75668
contig_2379	105732	.	GCCTCATCTT	G	50.3	PASS	.	GT:GQ:DP:AD:VAF:C:PS	1|0:50:52:17:0.326923:DV:75668
contig_2379	106089	.	G	A	19	PASS	.	GT:GQ:DP:AD:VAF:C:PS	1|0:19:56:23:0.411:P:75668
contig_2379	106540	.	T	C	17	PASS	.	GT:GQ:DP:AD:VAF:C:PS	1|0:17:48:17:0.354:P:75668
contig_2379	106595	.	G	A	18	PASS	.	GT:GQ:DP:AD:VAF:C:PS	1|0:18:52:18:0.346:P:75668
contig_2379	106699	.	T	A	16	PASS	.	GT:GQ:DP:AD:VAF:C:PS	1|0:16:52:19:0.365:P:75668
contig_2379	106718	.	A	G	17.4	PASS	.	GT:GQ:DP:AD:VAF:C:PS	1|0:17:55:21:0.381818:DV:75668
contig_2379	106723	.	ACT	A	28.6	PASS	.	GT:GQ:DP:AD:VAF:C:PS	1|0:29:55:16:0.290909:DV:75668
contig_2379	106750	.	T	TAG	14	PASS	.	GT:GQ:DP:AD:VAF:C:PS	1|0:14:55:20:0.364:P:75668
contig_2379	106782	.	C	T	17	PASS	.	GT:GQ:DP:AD:VAF:C:PS	1|0:17:53:20:0.377:P:75668
contig_2379	106898	.	AAAAGCGGGGC	A	30.7	PASS	.	GT:GQ:DP:AD:VAF:C:PS	1|0:31:52:15:0.288462:DV:75668
contig_2379	106923	.	G	A	34.8	PASS	.	GT:GQ:DP:AD:VAF:C:PS	1|0:35:52:22:0.423077:DV:75668
contig_2379	107164	.	C	T	62.2	PASS	.	GT:GQ:DP:AD:VAF:C:PS	1|0:62:48:19:0.395833:DV:75668
contig_2379	108064	.	C	T	20	PASS	.	GT:GQ:DP:AD:VAF:C:PS	1|0:20:41:19:0.463:P:75668
contig_2379	108145	.	TTCTATTA	T	33.2	PASS	.	GT:GQ:DP:AD:VAF:C:PS	1|0:33:44:17:0.386364:DV:75668
contig_2379	109521	.	T	G	18	PASS	.	GT:GQ:DP:AD:VAF:C:PS	1|0:18:50:19:0.38:P:75668
contig_2379	110245	.	C	T	43.9	PASS	.	GT:GQ:DP:AD:VAF:C:PS	1|0:44:50:21:0.42:DV:75668
contig_2379	110249	.	G	C	47.8	PASS	.	GT:GQ:DP:AD:VAF:C:PS	1|0:48:50:19:0.38:DV:75668
contig_2379	110364	.	A	C	42.8	PASS	.	GT:GQ:DP:AD:VAF:C:PS	1|0:43:51:24:0.470588:DV:75668
contig_2379	110438	.	A	G	16	PASS	.	GT:GQ:DP:AD:VAF:C:PS	1|0:16:49:21:0.429:P:75668
contig_2379	110464	.	TA	T	23.4	PASS	.	GT:GQ:DP:AD:VAF:C:PS	1|0:23:50:24:0.48:DV:75668
contig_2379	110466	.	C	T	45.8	PASS	.	GT:GQ:DP:AD:VAF:C:PS	0|1:15:48:23:0.479167:DV:75668
contig_2379	110469	.	CT	C	15.8	PASS	.	GT:GQ:DP:AD:VAF:C:PS	1|0:16:51:18:0.352941:DV:75668
contig_2379	110630	.	C	G	42.3	PASS	.	GT:GQ:DP:AD:VAF:C:PS	0|1:42:47:19:0.404255:DV:75668
contig_2379	110637	.	A	C	17	PASS	.	GT:GQ:DP:AD:VAF:C:PS	1|0:17:41:20:0.488:P:75668
contig_2379	110655	.	C	T	18	PASS	.	GT:GQ:DP:AD:VAF:C:PS	0|1:18:49:18:0.367:P:75668
contig_2379	110732	.	G	A	20	PASS	.	GT:GQ:DP:AD:VAF:C:PS	0|1:20:51:23:0.451:P:75668
contig_2379	110820	.	C	CT	22.3	PASS	.	GT:GQ:DP:AD:VAF:C:PS	0|1:22:45:8:0.177778:DV:75668
contig_2379	110857	.	T	C	18	PASS	.	GT:GQ:DP:AD:VAF:C:PS	0|1:18:52:20:0.385:P:75668
contig_2379	110906	.	G	A	20	PASS	.	GT:GQ:DP:AD:VAF:C:PS	0|1:20:49:19:0.388:P:75668
contig_2379	110967	.	CA	C	17	PASS	.	GT:GQ:DP:AD:VAF:C:PS	0|1:17:53:22:0.415:P:75668
contig_2379	111028	.	CTAGTAGATGCAACTAGTCACAATAGTAACTAG	C	44	PASS	.	GT:GQ:DP:AD:VAF:C:PS	0|1:44:53:19:0.358491:DV:75668
contig_2379	111757	.	T	A	65.3	PASS	.	GT:GQ:DP:AD:VAF:C:PS	1|0:65:55:27:0.490909:DV:75668
contig_2379	111803	.	G	A	18	PASS	.	GT:GQ:DP:AD:VAF:C:PS	1|0:18:52:23:0.442:P:75668
contig_2379	112648	.	ACC	A	47.7	PASS	.	GT:GQ:DP:AD:VAF:C:PS	0|1:42:56:30:0.535714:DV:75668
contig_2379	112649	.	C	CG	52.5	PASS	.	GT:GQ:DP:AD:VAF:C:PS	1|0:42:25:23:0.92:DV:75668
contig_2379	112944	.	A	G	21	PASS	.	GT:GQ:DP:AD:VAF:C:PS	0|1:21:50:22:0.44:P:75668
contig_2379	113262	.	GAT	G	16	PASS	.	GT:GQ:DP:AD:VAF:C:PS	0|1:16:51:21:0.412:P:75668
contig_2379	113448	.	A	G	60.4	PASS	.	GT:GQ:DP:AD:VAF:C:PS	1|0:56:47:24:0.510638:DV:75668
contig_2379	113533	.	T	G	16	PASS	.	GT:GQ:DP:AD:VAF:C:PS	0|1:16:48:20:0.417:P:75668
contig_2379	113631	.	T	C	65.2	PASS	.	GT:GQ:DP:AD:VAF:C:PS	1|0:51:48:23:0.479167:DV:75668
contig_2379	113748	.	G	A	21	PASS	.	GT:GQ:DP:AD:VAF:C:PS	0|1:21:51:22:0.431:P:75668
contig_2379	113997	.	T	C	18	PASS	.	GT:GQ:DP:AD:VAF:C:PS	0|1:18:48:18:0.375:P:75668
contig_2379	115001	.	CCTGGAT	C	16	PASS	.	GT:GQ:DP:AD:VAF:C:PS	0|1:16:39:14:0.359:P:75668
contig_2379	115036	.	G	A	16	PASS	.	GT:GQ:DP:AD:VAF:C:PS	0|1:16:41:21:0.512:P:75668
contig_2379	115069	.	C	T	18	PASS	.	GT:GQ:DP:AD:VAF:C:PS	1|0:18:40:19:0.475:P:75668
contig_2379	115185	.	TA	T	2	refCall	.	GT:GQ:DP:AD:VAF:C	./.:4:39:16:0.410256:DV
contig_2379	115291	.	GTATTAATAATAGTAT	GTTAATAATAGTAT,G	12	PASS	.	GT:GQ:DP:AD:VAF:C:PS	1|0:12:45:17,6:0.378,0.133:P:75668
contig_2379	115309	.	AATAATAGT	A	0.4	refCall	.	GT:GQ:DP:AD:VAF:C	./.:11:45:14:0.311111:DV
contig_2379	115322	.	AATT	A	0.1	refCall	.	GT:GQ:DP:AD:VAF:C	./.:18:43:14:0.325581:DV
contig_2379	115329	.	A	ATT	17.9	PASS	.	GT:GQ:DP:AD:VAF:C:PS	0|1:10:46:12:0.26087:DV:75668
contig_2379	115345	.	TTA	T	13	PASS	.	GT:GQ:DP:AD:VAF:C:PS	1|0:13:48:17:0.354:P:75668
contig_2379	116042	.	G	A	20	PASS	.	GT:GQ:DP:AD:VAF:C:PS	0|1:20:55:27:0.491:P:75668
contig_2379	116292	.	CCT	C	14	PASS	.	GT:GQ:DP:AD:VAF:C:PS	0|1:14:56:24:0.429:P:75668
contig_2379	116578	.	TC	T	39.8	PASS	.	GT:GQ:DP:AD:VAF:C:PS	0|1:16:58:25:0.431034:DV:75668
contig_2379	116580	.	CT	C	49.8	PASS	.	GT:GQ:DP:AD:VAF:C:PS	1|0:33:56:27:0.482143:DV:75668
contig_2379	120380	.	TTA	T	0.2	refCall	.	GT:GQ:DP:AD:VAF:C	./.:13:36:7:0.194444:DV
contig_2379	120474	.	A	G	44.1	PASS	.	GT:GQ:DP:AD:VAF:C:PS	0|1:44:35:17:0.485714:DV:75668
contig_2379	120836	.	TATATA	TTATA,T	4.4	refCall	.	GT:GQ:DP:AD:VAF:C	./.:2:33:14,7:0.424242,0.212121:DV
contig_2379	121435	.	AT	A	1.9	refCall	.	GT:GQ:DP:AD:VAF:C	./.:4:40:6:0.15:DV
contig_2379	124256	.	CT	C	8.3	PASS	.	GT:GQ:DP:AD:VAF:C	1/1:8:51:10:0.196078:DV
contig_2379	125249	.	T	C	20	PASS	.	GT:GQ:DP:AD:VAF:C:PS	0|1:20:46:21:0.457:P:75668
contig_2379	125505	.	TTATA	T	11.8	PASS	.	GT:GQ:DP:AD:VAF:C:PS	1|0:12:40:5:0.125:DV:75668
contig_2379	127024	.	A	C	19	PASS	.	GT:GQ:DP:AD:VAF:C:PS	0|1:19:55:23:0.418:P:75668
contig_2379	128808	.	C	T	17	PASS	.	GT:GQ:DP:AD:VAF:C:PS	0|1:17:36:18:0.5:P:75668
contig_2379	129006	.	T	C	60.7	PASS	.	GT:GQ:DP:AD:VAF:C:PS	1|0:60:52:21:0.403846:DV:75668
contig_2379	129306	.	T	C	19	PASS	.	GT:GQ:DP:AD:VAF:C:PS	1|0:19:52:25:0.481:P:75668
contig_2379	129365	.	T	C	18	PASS	.	GT:GQ:DP:AD:VAF:C:PS	1|0:18:51:21:0.412:P:75668
contig_2379	129646	.	G	A	19	PASS	.	GT:GQ:DP:AD:VAF:C:PS	1|0:19:55:23:0.418:P:75668
contig_2379	129819	.	G	A	16	PASS	.	GT:GQ:DP:AD:VAF:C:PS	1|0:16:51:23:0.451:P:75668
contig_2379	129826	.	G	T	63.5	PASS	.	GT:GQ:DP:AD:VAF:C:PS	1|0:63:47:18:0.382979:DV:75668
contig_2379	130007	.	C	T	19	PASS	.	GT:GQ:DP:AD:VAF:C:PS	1|0:19:52:21:0.404:P:75668
contig_2379	130019	.	T	G	19	PASS	.	GT:GQ:DP:AD:VAF:C:PS	1|0:19:50:21:0.42:P:75668
contig_2379	130151	.	T	A	18	PASS	.	GT:GQ:DP:AD:VAF:C:PS	1|0:18:52:22:0.423:P:75668
contig_2379	130164	.	C	T	18	PASS	.	GT:GQ:DP:AD:VAF:C:PS	1|0:18:53:23:0.434:P:75668
contig_2379	130221	.	G	T	24	PASS	.	GT:GQ:DP:AD:VAF:C:PS	1|0:24:49:19:0.387755:DV:75668
contig_2379	130970	.	T	A	0.6	refCall	.	GT:GQ:DP:AD:VAF:C	./.:9:34:14:0.411765:DV
contig_2379	130972	.	TATATATATATA	T	0	refCall	.	GT:GQ:DP:AD:VAF:C	0/0:22:31:12:0.387097:DV
contig_2379	130985	.	A	G	1.2	refCall	.	GT:GQ:DP:AD:VAF:C	./.:6:32:15:0.46875:DV
contig_2379	130999	.	C	T	0.5	refCall	.	GT:GQ:DP:AD:VAF:C	./.:10:35:14:0.4:DV
contig_2379	131001	.	C	T	0.5	refCall	.	GT:GQ:DP:AD:VAF:C	./.:10:35:14:0.4:DV
contig_2379	131010	.	A	T	0.1	refCall	.	GT:GQ:DP:AD:VAF:C	./.:19:36:11:0.305556:DV
contig_2379	131011	.	C	G	0.2	refCall	.	GT:GQ:DP:AD:VAF:C	./.:13:36:12:0.333333:DV
contig_2379	131148	.	T	TA	34.9	PASS	.	GT:GQ:DP:AD:VAF:C:PS	0|1:34:38:12:0.315789:DV:75668
contig_2379	131150	.	AT	A	56.1	PASS	.	GT:GQ:DP:AD:VAF:C:PS	1|0:45:37:22:0.594595:DV:75668
contig_2379	131177	.	A	T	17	PASS	.	GT:GQ:DP:AD:VAF:C:PS	0|1:17:38:18:0.474:P:75668
contig_2379	131644	.	A	G	18	PASS	.	GT:GQ:DP:AD:VAF:C:PS	1|0:18:45:20:0.444:P:75668
contig_2379	131670	.	T	C	17	PASS	.	GT:GQ:DP:AD:VAF:C:PS	1|0:17:45:19:0.422:P:75668
contig_2379	131801	.	C	CTT	11	PASS	.	GT:GQ:DP:AD:VAF:C:PS	1|0:11:46:16:0.348:P:75668
contig_2379	131845	.	T	C	18	PASS	.	GT:GQ:DP:AD:VAF:C:PS	1|0:18:45:19:0.422:P:75668
contig_2379	131953	.	G	A	18	PASS	.	GT:GQ:DP:AD:VAF:C:PS	1|0:18:47:20:0.426:P:75668
contig_2379	132404	.	AAG	A	0.1	refCall	.	GT:GQ:DP:AD:VAF:C	./.:15:38:10:0.263158:DV
contig_2379	132406	.	G	A	5.8	PASS	.	GT:GQ:DP:AD:VAF:C:PS	0|1:6:25:6:0.24:DV:75668
contig_2379	132408	.	A	G	32.7	PASS	.	GT:GQ:DP:AD:VAF:C:PS	1|0:33:45:15:0.333333:DV:75668
contig_2379	132410	.	A	G	38.4	PASS	.	GT:GQ:DP:AD:VAF:C:PS	1|0:38:48:16:0.333333:DV:75668
contig_2379	132519	.	T	G	17	PASS	.	GT:GQ:DP:AD:VAF:C:PS	1|0:17:46:19:0.413:P:75668
contig_2379	132540	.	TTTTA	T	14	PASS	.	GT:GQ:DP:AD:VAF:C:PS	1|0:14:44:18:0.409:P:75668
contig_2379	133906	.	A	G	20	PASS	.	GT:GQ:DP:AD:VAF:C:PS	1|0:20:55:28:0.509:P:75668
contig_2379	134011	.	GTC	G	13	PASS	.	GT:GQ:DP:AD:VAF:C:PS	1|0:13:57:22:0.386:P:75668
contig_2379	134046	.	A	G	20	PASS	.	GT:GQ:DP:AD:VAF:C:PS	1|0:20:59:28:0.475:P:75668
contig_2379	134724	.	GAT	G	18	PASS	.	GT:GQ:DP:AD:VAF:C:PS	1|0:18:52:22:0.423:P:75668
contig_2379	135261	.	T	C	18	PASS	.	GT:GQ:DP:AD:VAF:C:PS	1|0:18:50:20:0.4:P:75668
contig_2379	137522	.	TTA	T	7.2	PASS	.	GT:GQ:DP:AD:VAF:C:PS	1|0:4:36:12:0.333333:DV:75668
contig_2379	137786	.	CATATATATAT	C	1	refCall	.	GT:GQ:DP:AD:VAF:C	./.:7:35:8:0.228571:DV
contig_2379	137820	.	T	TAC	0.2	refCall	.	GT:GQ:DP:AD:VAF:C	./.:14:34:8:0.235294:DV
contig_2379	137945	.	T	A	20	PASS	.	GT:GQ:DP:AD:VAF:C:PS	0|1:20:41:20:0.488:P:75668
contig_2379	138102	.	T	C	18	PASS	.	GT:GQ:DP:AD:VAF:C:PS	1|0:18:39:18:0.462:P:75668
contig_2379	138171	.	GAATAGATTCT	G	12	PASS	.	GT:GQ:DP:AD:VAF:C:PS	1|0:12:38:17:0.447:P:75668
contig_2379	138291	.	GT	G	4.9	PASS	.	GT:GQ:DP:AD:VAF:C:PS	0|1:5:41:6:0.146341:DV:75668
contig_2379	138706	.	A	T	48.3	PASS	.	GT:GQ:DP:AD:VAF:C:PS	1|0:48:37:14:0.378378:DV:75668
contig_2379	139037	.	G	GTC	13	PASS	.	GT:GQ:DP:AD:VAF:C:PS	1|0:13:37:13:0.351:P:75668
contig_2379	139631	.	C	T	45.6	PASS	.	GT:GQ:DP:AD:VAF:C:PS	1|0:46:40:13:0.325:DV:75668
contig_2379	139754	.	A	G	16	PASS	.	GT:GQ:DP:AD:VAF:C:PS	1|0:16:43:16:0.372:P:75668
contig_2379	139767	.	A	G	17	PASS	.	GT:GQ:DP:AD:VAF:C:PS	1|0:17:42:15:0.357:P:75668
contig_2379	140075	.	T	TA	11	PASS	.	GT:GQ:DP:AD:VAF:C:PS	1|0:11:49:16:0.327:P:75668
contig_2379	140157	.	T	A	27	PASS	.	GT:GQ:DP:AD:VAF:C:PS	1|0:27:46:15:0.326087:DV:75668
contig_2379	140158	.	C	T	24.8	PASS	.	GT:GQ:DP:AD:VAF:C:PS	1|0:25:47:15:0.319149:DV:75668
contig_2379	140187	.	C	CTTG	16.7	PASS	.	GT:GQ:DP:AD:VAF:C:PS	1|0:17:46:13:0.282609:DV:75668
contig_2379	140188	.	C	CT	21.9	PASS	.	GT:GQ:DP:AD:VAF:C:PS	1|0:22:47:13:0.276596:DV:75668
contig_2379	141647	.	T	C	16	PASS	.	GT:GQ:DP:AD:VAF:C:PS	1|0:16:45:17:0.378:P:75668
contig_2379	141876	.	G	C	18	PASS	.	GT:GQ:DP:AD:VAF:C:PS	1|0:18:53:21:0.396:P:75668
contig_2379	142026	.	T	C	19	PASS	.	GT:GQ:DP:AD:VAF:C:PS	1|0:19:57:27:0.474:P:75668
contig_2379	143249	.	C	CTT	25.9	PASS	.	GT:GQ:DP:AD:VAF:C:PS	0|1:25:45:9:0.2:DV:75668
contig_2379	143251	.	C	T	0.6	refCall	.	GT:GQ:DP:AD:VAF:C	./.:9:36:8:0.222222:DV
contig_2379	143253	.	C	T	8.5	PASS	.	GT:GQ:DP:AD:VAF:C:PS	1|0:8:33:5:0.151515:DV:75668
contig_2379	143416	.	C	A	19	PASS	.	GT:GQ:DP:AD:VAF:C:PS	0|1:19:55:22:0.4:P:75668
contig_2379	143459	.	C	T	37.5	PASS	.	GT:GQ:DP:AD:VAF:C:PS	0|1:37:51:15:0.294118:DV:75668
contig_2379	143484	.	G	A	20	PASS	.	GT:GQ:DP:AD:VAF:C:PS	0|1:20:45:15:0.333:P:75668
contig_2379	144015	.	C	T	60	PASS	.	GT:GQ:DP:AD:VAF:C:PS	0|1:60:59:25:0.423729:DV:75668
contig_2379	144697	.	T	C	20	PASS	.	GT:GQ:DP:AD:VAF:C:PS	0|1:20:53:22:0.415:P:75668
contig_2379	144768	.	T	C	22	PASS	.	GT:GQ:DP:AD:VAF:C:PS	0|1:22:56:26:0.464:P:75668
contig_2379	146010	.	C	T	17	PASS	.	GT:GQ:DP:AD:VAF:C:PS	0|1:17:55:19:0.345:P:75668
contig_2379	146332	.	A	C	18	PASS	.	GT:GQ:DP:AD:VAF:C:PS	0|1:18:61:21:0.344:P:75668
contig_2379	146384	.	A	G	17	PASS	.	GT:GQ:DP:AD:VAF:C:PS	0|1:17:65:24:0.369:P:75668
contig_2379	146400	.	T	C	16	PASS	.	GT:GQ:DP:AD:VAF:C:PS	0|1:16:64:23:0.359:P:75668
contig_2379	147800	.	A	G	17	PASS	.	GT:GQ:DP:AD:VAF:C:PS	0|1:17:65:28:0.431:P:75668
contig_2379	147815	.	C	T	18	PASS	.	GT:GQ:DP:AD:VAF:C:PS	0|1:18:64:28:0.438:P:75668
contig_2379	148573	.	G	C	20	PASS	.	GT:GQ:DP:AD:VAF:C:PS	1|0:20:59:25:0.424:P:75668
contig_2379	148655	.	GATTTGC	G	12	PASS	.	GT:GQ:DP:AD:VAF:C:PS	1|0:12:62:26:0.419:P:75668
contig_2379	148724	.	T	C	19	PASS	.	GT:GQ:DP:AD:VAF:C:PS	0|1:19:60:28:0.467:P:75668
contig_2379	148823	.	A	T	22	PASS	.	GT:GQ:DP:AD:VAF:C:PS	0|1:22:66:33:0.5:P:75668
contig_2379	149045	.	C	T	20	PASS	.	GT:GQ:DP:AD:VAF:C:PS	1|0:20:64:30:0.469:P:75668
contig_2379	149127	.	G	A	19	PASS	.	GT:GQ:DP:AD:VAF:C:PS	0|1:19:61:28:0.459:P:75668
contig_2379	149484	.	T	C	51.6	PASS	.	GT:GQ:DP:AD:VAF:C:PS	0|1:51:65:26:0.4:DV:75668
contig_2379	149487	.	A	G	16	PASS	.	GT:GQ:DP:AD:VAF:C:PS	0|1:16:63:28:0.444:P:75668
contig_2379	149498	.	AC	A	15	PASS	.	GT:GQ:DP:AD:VAF:C:PS	0|1:15:61:30:0.492:P:75668
contig_2379	149526	.	G	A	22	PASS	.	GT:GQ:DP:AD:VAF:C:PS	1|0:22:63:30:0.476:P:75668
contig_2379	149707	.	A	G	19	PASS	.	GT:GQ:DP:AD:VAF:C:PS	1|0:19:55:21:0.382:P:75668
contig_2379	149976	.	G	A	21	PASS	.	GT:GQ:DP:AD:VAF:C:PS	1|0:21:68:31:0.456:P:75668
contig_2379	150120	.	T	A	21	PASS	.	GT:GQ:DP:AD:VAF:C:PS	1|0:21:67:30:0.448:P:75668
contig_2379	150393	.	G	A	21	PASS	.	GT:GQ:DP:AD:VAF:C:PS	1|0:21:68:31:0.456:P:75668
contig_2379	151076	.	T	C	19	PASS	.	GT:GQ:DP:AD:VAF:C:PS	1|0:19:66:28:0.424:P:75668
contig_2379	151676	.	G	A	20	PASS	.	GT:GQ:DP:AD:VAF:C:PS	1|0:20:55:25:0.455:P:75668
contig_2379	151955	.	A	G	53.3	PASS	.	GT:GQ:DP:AD:VAF:C:PS	0|1:49:56:25:0.446429:DV:75668
contig_2379	151960	.	C	T	49	PASS	.	GT:GQ:DP:AD:VAF:C:PS	1|0:49:56:25:0.446429:DV:75668
contig_2379	152006	.	C	A	16	PASS	.	GT:GQ:DP:AD:VAF:C:PS	1|0:16:56:24:0.429:P:75668
contig_2379	152091	.	T	C	59.7	PASS	.	GT:GQ:DP:AD:VAF:C:PS	1|0:59:57:24:0.421053:DV:75668
contig_2379	152138	.	C	T	19	PASS	.	GT:GQ:DP:AD:VAF:C:PS	0|1:19:58:28:0.483:P:75668
contig_2379	154313	.	G	A	20	PASS	.	GT:GQ:DP:AD:VAF:C:PS	0|1:20:50:23:0.46:P:75668
contig_2379	154375	.	G	A	21	PASS	.	GT:GQ:DP:AD:VAF:C:PS	0|1:21:48:20:0.417:P:75668
contig_2379	154605	.	G	A	21	PASS	.	GT:GQ:DP:AD:VAF:C:PS	0|1:21:49:22:0.449:P:75668
contig_2379	155252	.	T	C	17	PASS	.	GT:GQ:DP:AD:VAF:C:PS	0|1:17:50:17:0.34:P:75668
contig_2379	155316	.	C	T	17	PASS	.	GT:GQ:DP:AD:VAF:C:PS	0|1:17:49:17:0.347:P:75668
contig_2379	155480	.	CTATA	C	23.5	PASS	.	GT:GQ:DP:AD:VAF:C:PS	0|1:23:50:7:0.14:DV:75668
contig_2379	155527	.	ATAAG	A	12	PASS	.	GT:GQ:DP:AD:VAF:C:PS	0|1:12:48:16:0.333:P:75668
contig_2379	157660	.	CTTAA	C	16	PASS	.	GT:GQ:DP:AD:VAF:C:PS	1|0:16:57:29:0.509:P:75668
contig_2379	157742	.	G	A	17	PASS	.	GT:GQ:DP:AD:VAF:C:PS	0|1:17:54:27:0.5:P:75668
contig_2379	158559	.	A	G	45.3	PASS	.	GT:GQ:DP:AD:VAF:C:PS	0|1:45:27:12:0.444444:DV:75668
contig_2379	159291	.	TC	T	14	PASS	.	GT:GQ:DP:AD:VAF:C:PS	0|1:14:43:17:0.395:P:75668
contig_2379	159313	.	G	T	21	PASS	.	GT:GQ:DP:AD:VAF:C:PS	0|1:21:44:18:0.409:P:75668
contig_2379	159331	.	T	C	17	PASS	.	GT:GQ:DP:AD:VAF:C:PS	0|1:17:46:16:0.348:P:75668
contig_2379	159349	.	T	C	18	PASS	.	GT:GQ:DP:AD:VAF:C:PS	1|0:18:46:25:0.543:P:75668
contig_2379	159419	.	T	G	21	PASS	.	GT:GQ:DP:AD:VAF:C:PS	0|1:21:48:19:0.396:P:75668
contig_2379	159462	.	C	T	19	PASS	.	GT:GQ:DP:AD:VAF:C:PS	0|1:19:50:22:0.44:P:75668
contig_2379	159774	.	C	G	17	PASS	.	GT:GQ:DP:AD:VAF:C:PS	0|1:17:50:22:0.44:P:75668
contig_2379	159783	.	T	C	17	PASS	.	GT:GQ:DP:AD:VAF:C:PS	1|0:17:51:23:0.451:P:75668
contig_2379	161961	.	C	T	20	PASS	.	GT:GQ:DP:AD:VAF:C:PS	0|1:20:57:24:0.421:P:75668
contig_2379	162194	.	AAC	A	15	PASS	.	GT:GQ:DP:AD:VAF:C:PS	1|0:15:61:23:0.377:P:75668
contig_2379	162209	.	A	G	17	PASS	.	GT:GQ:DP:AD:VAF:C:PS	1|0:17:62:28:0.452:P:75668
contig_2379	162217	.	T	A	16	PASS	.	GT:GQ:DP:AD:VAF:C:PS	1|0:16:64:30:0.469:P:75668
contig_2379	162234	.	GATTAGTTGCGGAA	G	60.1	PASS	.	GT:GQ:DP:AD:VAF:C:PS	0|1:36:62:29:0.467742:DV:75668
contig_2379	162452	.	T	G	19	PASS	.	GT:GQ:DP:AD:VAF:C:PS	1|0:19:61:26:0.426:P:75668
contig_2379	162631	.	C	G	19	PASS	.	GT:GQ:DP:AD:VAF:C:PS	1|0:19:60:24:0.4:P:75668
contig_2379	162714	.	A	G	21	PASS	.	GT:GQ:DP:AD:VAF:C:PS	1|0:21:61:24:0.393:P:75668
contig_2379	162733	.	CT	C	16	PASS	.	GT:GQ:DP:AD:VAF:C:PS	1|0:16:62:21:0.339:P:75668
contig_2379	162756	.	C	T	18	PASS	.	GT:GQ:DP:AD:VAF:C:PS	1|0:18:61:23:0.377:P:75668
contig_2379	162782	.	G	C	32.3	PASS	.	GT:GQ:DP:AD:VAF:C:PS	1|0:32:60:23:0.383333:DV:75668
contig_2379	162847	.	G	C	17	PASS	.	GT:GQ:DP:AD:VAF:C:PS	1|0:17:56:20:0.357:P:75668
contig_2379	163257	.	A	G	65.3	PASS	.	GT:GQ:DP:AD:VAF:C:PS	1|0:65:58:21:0.362069:DV:75668
contig_2379	163500	.	A	G	45.9	PASS	.	GT:GQ:DP:AD:VAF:C:PS	1|0:46:57:19:0.333333:DV:75668
contig_2379	163526	.	G	A	41.2	PASS	.	GT:GQ:DP:AD:VAF:C:PS	1|0:41:57:18:0.315789:DV:75668
contig_2379	163883	.	T	C	23.3	PASS	.	GT:GQ:DP:AD:VAF:C:PS	1|0:23:55:20:0.363636:DV:75668
contig_2379	163889	.	A	AAT	16.8	PASS	.	GT:GQ:DP:AD:VAF:C:PS	1|0:17:55:16:0.290909:DV:75668
contig_2379	163940	.	T	C	16	PASS	.	GT:GQ:DP:AD:VAF:C:PS	1|0:16:50:17:0.34:P:75668
contig_2379	164061	.	C	T	17	PASS	.	GT:GQ:DP:AD:VAF:C:PS	1|0:17:50:19:0.38:P:75668
contig_2379	164893	.	ATAT	AAT,A	23.4	PASS	.	GT:GQ:DP:AD:VAF:C:PS	2|0:5:45:21,10:0.466667,0.222222:DV:75668
contig_2379	165588	.	A	G	16	PASS	.	GT:GQ:DP:AD:VAF:C:PS	1|0:16:52:21:0.404:P:75668
contig_2379	166407	.	C	T	20	PASS	.	GT:GQ:DP:AD:VAF:C:PS	0|1:20:59:27:0.458:P:75668
contig_2379	166750	.	C	T	20	PASS	.	GT:GQ:DP:AD:VAF:C:PS	0|1:20:58:26:0.448:P:75668
contig_2379	166790	.	G	A	18	PASS	.	GT:GQ:DP:AD:VAF:C:PS	1|0:18:59:30:0.508:P:75668
contig_2379	167033	.	AT	A	14	PASS	.	GT:GQ:DP:AD:VAF:C:PS	1|0:14:56:27:0.482:P:75668
contig_2379	167483	.	T	C	22	PASS	.	GT:GQ:DP:AD:VAF:C:PS	0|1:22:56:25:0.446:P:75668
contig_2379	167524	.	TCTCTCTCTCTCTCTCTC	TTC,T,TTCTCTCTCTCTCTCTC	18.7	PASS	.	GT:GQ:DP:AD:VAF:C:PS	0|2:2:53:8,7,8:0.150943,0.132075,0.150943:DV:75668
contig_2379	167569	.	C	T	36.9	PASS	.	GT:GQ:DP:AD:VAF:C:PS	0|1:37:58:23:0.396552:DV:75668
contig_2379	167734	.	A	G	18	PASS	.	GT:GQ:DP:AD:VAF:C:PS	0|1:18:51:22:0.431:P:75668
contig_2379	168028	.	T	TC	8.1	PASS	.	GT:GQ:DP:AD:VAF:C	1/1:6:52:20:0.384615:DV
contig_2379	168189	.	T	C	3.3	PASS	.	GT:GQ:DP:AD:VAF:C:PS	1|0:3:52:22:0.423077:DV:75668
contig_2379	168207	.	ATTTTTCAAAT	A	26.8	PASS	.	GT:GQ:DP:AD:VAF:C:PS	0|1:15:51:17:0.333333:DV:75668
contig_2379	168245	.	GAA	G	8.2	PASS	.	GT:GQ:DP:AD:VAF:C:PS	0|1:8:53:17:0.320755:DV:75668
contig_2379	168262	.	C	G	19	PASS	.	GT:GQ:DP:AD:VAF:C:PS	0|1:19:54:24:0.444:P:75668
contig_2379	168608	.	T	C	18	PASS	.	GT:GQ:DP:AD:VAF:C:PS	1|0:18:58:26:0.448:P:75668
contig_2379	169055	.	T	C	21	PASS	.	GT:GQ:DP:AD:VAF:C:PS	0|1:21:56:26:0.464:P:75668
contig_2379	169981	.	C	G	19	PASS	.	GT:GQ:DP:AD:VAF:C:PS	1|0:19:56:26:0.464:P:75668
contig_2379	170746	.	T	C	19	PASS	.	GT:GQ:DP:AD:VAF:C:PS	1|0:19:51:21:0.412:P:75668
contig_2379	170832	.	AAGAGAGAGAGAGAGAG	A	0.1	refCall	.	GT:GQ:DP:AD:VAF:C	./.:16:48:5:0.104167:DV
contig_2379	173634	.	C	T	18	PASS	.	GT:GQ:DP:AD:VAF:C:PS	1|0:18:59:31:0.525:P:75668
contig_2379	174062	.	G	GT	38.9	PASS	.	GT:GQ:DP:AD:VAF:C:PS	0|1:39:56:24:0.428571:DV:75668
contig_2379	174067	.	AG	A	38.5	PASS	.	GT:GQ:DP:AD:VAF:C:PS	0|1:39:52:19:0.365385:DV:75668
contig_2379	174503	.	A	G	19	PASS	.	GT:GQ:DP:AD:VAF:C:PS	0|1:19:56:23:0.411:P:75668
contig_2379	174545	.	TGGATGC	T	61.5	PASS	.	GT:GQ:DP:AD:VAF:C:PS	1|0:45:56:31:0.553571:DV:75668
contig_2379	174577	.	C	T	18	PASS	.	GT:GQ:DP:AD:VAF:C:PS	0|1:18:56:24:0.429:P:75668
contig_2379	175126	.	GT	G	16.9	PASS	.	GT:GQ:DP:AD:VAF:C:PS	0|1:17:57:25:0.438596:DV:75668
contig_2379	175133	.	CAG	C	13	PASS	.	GT:GQ:DP:AD:VAF:C:PS	0|1:13:57:23:0.404:P:75668
contig_2379	175782	.	CGT	C	16	PASS	.	GT:GQ:DP:AD:VAF:C:PS	0|1:16:49:20:0.408:P:75668
contig_2379	175883	.	AAATATAATGATTG	A	57.2	PASS	.	GT:GQ:DP:AD:VAF:C:PS	1|0:47:47:18:0.382979:DV:75668
contig_2379	176022	.	CACG	C	18	PASS	.	GT:GQ:DP:AD:VAF:C:PS	0|1:18:46:19:0.413:P:75668
contig_2379	176098	.	ACT	A	12	PASS	.	GT:GQ:DP:AD:VAF:C:PS	0|1:12:45:15:0.333:P:75668
contig_2379	177705	.	C	T	22	PASS	.	GT:GQ:DP:AD:VAF:C:PS	0|1:22:61:28:0.459:P:75668
contig_2379	178671	.	A	C	19	PASS	.	GT:GQ:DP:AD:VAF:C:PS	0|1:19:67:26:0.388:P:75668
contig_2379	178785	.	A	ATC	15	PASS	.	GT:GQ:DP:AD:VAF:C:PS	0|1:15:65:18:0.277:P:75668
contig_2379	179941	.	T	C	19	PASS	.	GT:GQ:DP:AD:VAF:C:PS	0|1:19:52:22:0.423:P:75668
contig_2379	180528	.	T	C	18	PASS	.	GT:GQ:DP:AD:VAF:C:PS	0|1:18:62:23:0.371:P:75668
contig_2379	180598	.	T	TCA	11	PASS	.	GT:GQ:DP:AD:VAF:C:PS	0|1:11:64:21:0.328:P:75668
contig_2379	180671	.	A	G	4.2	PASS	.	GT:GQ:DP:AD:VAF:C	0/1:3:48:20:0.416667:DV
contig_2379	180672	.	AG	A	4	PASS	.	GT:GQ:DP:AD:VAF:C:PS	1|0:4:50:20:0.4:DV:75668
contig_2379	180696	.	C	T	17	PASS	.	GT:GQ:DP:AD:VAF:C:PS	0|1:17:58:22:0.379:P:75668
contig_2379	180876	.	G	A	17	PASS	.	GT:GQ:DP:AD:VAF:C:PS	0|1:17:56:22:0.393:P:75668
contig_2379	181154	.	T	A	18	PASS	.	GT:GQ:DP:AD:VAF:C:PS	0|1:18:64:25:0.391:P:75668
contig_2379	181224	.	A	G	19	PASS	.	GT:GQ:DP:AD:VAF:C:PS	0|1:19:59:23:0.39:P:75668
contig_2379	181247	.	GTT	G	18	PASS	.	GT:GQ:DP:AD:VAF:C:PS	0|1:18:58:23:0.397:P:75668
contig_2379	181262	.	C	T	20	PASS	.	GT:GQ:DP:AD:VAF:C:PS	0|1:20:57:23:0.404:P:75668
contig_2379	181624	.	CGT	C	13.5	PASS	.	GT:GQ:DP:AD:VAF:C:PS	0|1:12:51:16:0.313726:DV:75668
contig_2379	181631	.	G	A	7.8	PASS	.	GT:GQ:DP:AD:VAF:C	0/1:5:54:18:0.333333:DV
contig_2379	181633	.	G	A	10.9	PASS	.	GT:GQ:DP:AD:VAF:C	0/1:11:55:17:0.309091:DV
contig_2379	181794	.	T	C	18	PASS	.	GT:GQ:DP:AD:VAF:C:PS	0|1:18:57:20:0.351:P:75668
contig_2379	182101	.	C	T	18	PASS	.	GT:GQ:DP:AD:VAF:C:PS	0|1:18:52:19:0.365:P:75668
contig_2379	183332	.	A	AG	53	PASS	.	GT:GQ:DP:AD:VAF:C:PS	0|1:43:54:14:0.259259:DV:75668
contig_2379	183754	.	T	C	17	PASS	.	GT:GQ:DP:AD:VAF:C:PS	0|1:17:68:26:0.382:P:75668
contig_2379	184200	.	T	C	20	PASS	.	GT:GQ:DP:AD:VAF:C:PS	0|1:20:71:25:0.352:P:75668
contig_2379	184472	.	AAG	A	13.9	PASS	.	GT:GQ:DP:AD:VAF:C:PS	1|0:14:63:14:0.222222:DV:75668
contig_2379	185057	.	C	T	18	PASS	.	GT:GQ:DP:AD:VAF:C:PS	0|1:18:67:27:0.403:P:75668
contig_2379	185678	.	C	T	19	PASS	.	GT:GQ:DP:AD:VAF:C:PS	0|1:19:69:27:0.391:P:75668
contig_2379	185852	.	C	T	18	PASS	.	GT:GQ:DP:AD:VAF:C:PS	0|1:18:71:26:0.366:P:75668
contig_2379	186068	.	G	A	21	PASS	.	GT:GQ:DP:AD:VAF:C:PS	0|1:21:71:24:0.338:P:75668
contig_2379	186191	.	C	A	17	PASS	.	GT:GQ:DP:AD:VAF:C:PS	0|1:17:63:22:0.349:P:75668
contig_2379	186250	.	G	A	21	PASS	.	GT:GQ:DP:AD:VAF:C:PS	0|1:21:63:22:0.349:P:75668
contig_2379	186270	.	G	A	20	PASS	.	GT:GQ:DP:AD:VAF:C:PS	0|1:20:62:23:0.371:P:75668
contig_2379	186689	.	A	G	36.1	PASS	.	GT:GQ:DP:AD:VAF:C:PS	0|1:36:61:24:0.393443:DV:75668
contig_2379	186855	.	G	A	20	PASS	.	GT:GQ:DP:AD:VAF:C:PS	0|1:20:60:21:0.35:P:75668
contig_2379	187285	.	G	A	17	PASS	.	GT:GQ:DP:AD:VAF:C:PS	0|1:17:61:24:0.393:P:75668
contig_2379	188674	.	CT	C	17.3	PASS	.	GT:GQ:DP:AD:VAF:C:PS	0|1:17:54:21:0.388889:DV:75668
contig_2379	189621	.	G	A	21	PASS	.	GT:GQ:DP:AD:VAF:C:PS	0|1:21:59:25:0.424:P:75668
contig_2379	189639	.	A	G	19	PASS	.	GT:GQ:DP:AD:VAF:C:PS	0|1:19:59:26:0.441:P:75668
contig_2379	189767	.	AAT	A	20	PASS	.	GT:GQ:DP:AD:VAF:C:PS	0|1:20:55:23:0.418:P:75668
contig_2379	190352	.	G	A	24	PASS	.	GT:GQ:DP:AD:VAF:C:PS	0|1:24:50:21:0.42:P:75668
contig_2379	190405	.	G	A	22	PASS	.	GT:GQ:DP:AD:VAF:C:PS	0|1:22:50:19:0.38:P:75668
contig_2379	190586	.	G	A	20	PASS	.	GT:GQ:DP:AD:VAF:C:PS	0|1:20:48:17:0.354:P:75668
contig_2379	191581	.	CGA	C	56.2	PASS	.	GT:GQ:DP:AD:VAF:C:PS	1|0:55:56:22:0.392857:DV:75668
contig_2379	191586	.	G	T	55.2	PASS	.	GT:GQ:DP:AD:VAF:C:PS	0|1:54:57:28:0.491228:DV:75668
contig_2379	192107	.	C	T	20	PASS	.	GT:GQ:DP:AD:VAF:C:PS	0|1:20:56:24:0.429:P:75668
contig_2379	192419	.	CA	C	50.7	PASS	.	GT:GQ:DP:AD:VAF:C	1/1:48:58:25:0.431034:DV
contig_2379	193380	.	G	A	21	PASS	.	GT:GQ:DP:AD:VAF:C:PS	0|1:21:49:19:0.388:P:75668
contig_2379	193495	.	C	T	20	PASS	.	GT:GQ:DP:AD:VAF:C:PS	0|1:20:54:24:0.444:P:75668
contig_2379	193567	.	G	A	21	PASS	.	GT:GQ:DP:AD:VAF:C:PS	0|1:21:53:22:0.415:P:75668
contig_2379	195169	.	AT	A	0	refCall	.	GT:GQ:DP:AD:VAF:C	0/0:43:42:9:0.214286:DV
contig_2379	196383	.	CTT	C	16	PASS	.	GT:GQ:DP:AD:VAF:C:PS	1|0:16:43:19:0.442:P:75668
contig_2379	196416	.	G	A	20	PASS	.	GT:GQ:DP:AD:VAF:C:PS	0|1:20:42:20:0.476:P:75668
contig_2379	196457	.	ATATGGTTTTAAGTG	A	52.2	PASS	.	GT:GQ:DP:AD:VAF:C:PS	1|0:14:42:22:0.52381:DV:75668
contig_2379	196517	.	G	A	21	PASS	.	GT:GQ:DP:AD:VAF:C:PS	0|1:21:42:19:0.452:P:75668
contig_2379	196758	.	G	A	16	PASS	.	GT:GQ:DP:AD:VAF:C:PS	1|0:16:40:17:0.425:P:75668
contig_2379	197061	.	C	A	19	PASS	.	GT:GQ:DP:AD:VAF:C:PS	1|0:19:31:16:0.516:P:75668
contig_2379	197307	.	T	G	19	PASS	.	GT:GQ:DP:AD:VAF:C:PS	0|1:19:36:17:0.472:P:75668
contig_2379	198049	.	TC	T,TGC	53.5	PASS	.	GT:GQ:DP:AD:VAF:C:PS	1|2:27:29:13,14:0.448276,0.482759:DV:75668
contig_2379	198305	.	C	CATT	13	PASS	.	GT:GQ:DP:AD:VAF:C:PS	1|0:13:33:10:0.303:P:75668
contig_2379	198521	.	T	A	26.7	PASS	.	GT:GQ:DP:AD:VAF:C:PS	0|1:27:30:9:0.3:DV:75668
contig_2379	198561	.	T	TTC	13	PASS	.	GT:GQ:DP:AD:VAF:C:PS	0|1:13:39:11:0.282:P:75668
contig_2379	199235	.	A	G	50.3	PASS	.	GT:GQ:DP:AD:VAF:C:PS	1|0:38:40:21:0.525:DV:75668
contig_2379	199251	.	C	T	18	PASS	.	GT:GQ:DP:AD:VAF:C:PS	0|1:18:37:17:0.459:P:75668
contig_2379	199267	.	A	G	19	PASS	.	GT:GQ:DP:AD:VAF:C:PS	0|1:19:40:17:0.425:P:75668
contig_2379	199278	.	GAGA	G	0	refCall	.	GT:GQ:DP:AD:VAF:C	0/0:23:35:10:0.285714:DV
contig_2379	199310	.	ACTAATGTT	A	11	PASS	.	GT:GQ:DP:AD:VAF:C:PS	1|0:11:41:16:0.39:P:75668
contig_2379	199322	.	T	TAG	36.9	PASS	.	GT:GQ:DP:AD:VAF:C	1/1:27:40:33:0.825:DV
contig_2379	199339	.	T	C	19	PASS	.	GT:GQ:DP:AD:VAF:C:PS	1|0:19:46:21:0.457:P:75668
contig_2379	199380	.	T	C	25.8	PASS	.	GT:GQ:DP:AD:VAF:C:PS	0|1:26:45:16:0.355556:DV:75668
contig_2379	200617	.	GC	G	21.8	PASS	.	GT:GQ:DP:AD:VAF:C:PS	0|1:21:60:27:0.45:DV:75668
contig_2379	200618	.	C	CT	38.3	PASS	.	GT:GQ:DP:AD:VAF:C:PS	1|0:16:33:23:0.69697:DV:75668
contig_2379	201103	.	CTA	C	17	PASS	.	GT:GQ:DP:AD:VAF:C:PS	0|1:17:67:33:0.493:P:75668
contig_2379	201172	.	G	A	20	PASS	.	GT:GQ:DP:AD:VAF:C:PS	1|0:20:66:25:0.379:P:75668
contig_2379	201413	.	G	A	20	PASS	.	GT:GQ:DP:AD:VAF:C:PS	1|0:20:62:27:0.435:P:75668
contig_2379	204542	.	C	G	21	PASS	.	GT:GQ:DP:AD:VAF:C:PS	0|1:21:59:29:0.492:P:75668
contig_2379	204624	.	CA	C	15	PASS	.	GT:GQ:DP:AD:VAF:C:PS	1|0:15:55:25:0.455:P:75668
contig_2379	205471	.	T	C	16	PASS	.	GT:GQ:DP:AD:VAF:C:PS	1|0:16:57:26:0.456:P:75668
contig_2379	205590	.	A	G	17	PASS	.	GT:GQ:DP:AD:VAF:C:PS	1|0:17:59:26:0.441:P:75668
contig_2379	205945	.	CT	C	52.8	PASS	.	GT:GQ:DP:AD:VAF:C:PS	1|0:51:58:25:0.431034:DV:75668
contig_2379	205946	.	T	TGAG	47.1	PASS	.	GT:GQ:DP:AD:VAF:C:PS	0|1:31:34:24:0.705882:DV:75668
contig_2379	206941	.	T	C	23	PASS	.	GT:GQ:DP:AD:VAF:C:PS	0|1:23:52:28:0.538:P:75668
contig_2379	207192	.	G	A	17	PASS	.	GT:GQ:DP:AD:VAF:C:PS	1|0:17:45:20:0.444:P:75668
contig_2379	207213	.	G	A	17	PASS	.	GT:GQ:DP:AD:VAF:C:PS	1|0:17:49:20:0.408:P:75668
contig_2379	207221	.	C	T	17	PASS	.	GT:GQ:DP:AD:VAF:C:PS	0|1:17:45:23:0.511:P:75668
contig_2379	207852	.	GT	G	0.2	refCall	.	GT:GQ:DP:AD:VAF:C	./.:14:56:12:0.214286:DV
contig_2379	207871	.	T	TG	15	PASS	.	GT:GQ:DP:AD:VAF:C:PS	1|0:15:57:20:0.351:P:75668
contig_2379	208233	.	G	A	0.3	refCall	.	GT:GQ:DP:AD:VAF:C	./.:11:54:16:0.296296:DV
contig_2379	208276	.	A	G	20	PASS	.	GT:GQ:DP:AD:VAF:C:PS	1|0:20:52:23:0.442:P:75668
contig_2379	209647	.	GCT	G	15	PASS	.	GT:GQ:DP:AD:VAF:C:PS	1|0:15:56:22:0.393:P:75668
contig_2379	209961	.	TGCAGC	T	26.6	PASS	.	GT:GQ:DP:AD:VAF:C:PS	1|0:27:48:15:0.3125:DV:75668
contig_2379	209986	.	CA	C	0.3	refCall	.	GT:GQ:DP:AD:VAF:C	./.:11:50:8:0.16:DV
contig_2379	210063	.	T	A	34.7	PASS	.	GT:GQ:DP:AD:VAF:C:PS	1|0:35:50:16:0.32:DV:75668
contig_2379	210568	.	A	G	19	PASS	.	GT:GQ:DP:AD:VAF:C:PS	1|0:19:51:21:0.412:P:75668
contig_2379	210746	.	A	T	19	PASS	.	GT:GQ:DP:AD:VAF:C:PS	1|0:19:50:22:0.44:P:75668
contig_2379	211309	.	T	C	19	PASS	.	GT:GQ:DP:AD:VAF:C:PS	1|0:19:55:24:0.436:P:75668
contig_2379	211576	.	T	A	18	PASS	.	GT:GQ:DP:AD:VAF:C:PS	0|1:18:55:24:0.436:P:75668
contig_2379	211588	.	TATA	T	15	PASS	.	GT:GQ:DP:AD:VAF:C:PS	0|1:15:54:26:0.481:P:75668
contig_2379	211630	.	T	C	19	PASS	.	GT:GQ:DP:AD:VAF:C:PS	1|0:19:54:24:0.444:P:75668
contig_2379	212789	.	C	T	17	PASS	.	GT:GQ:DP:AD:VAF:C:PS	1|0:17:60:22:0.367:P:75668
contig_2379	213082	.	G	T	19	PASS	.	GT:GQ:DP:AD:VAF:C:PS	1|0:19:56:22:0.393:P:75668
contig_2379	214530	.	TA	T	0.7	refCall	.	GT:GQ:DP:AD:VAF:C	./.:8:57:20:0.350877:DV
contig_2379	215051	.	TA	T,TAAAA	25.9	PASS	.	GT:GQ:DP:AD:VAF:C:PS	2|1:9:48:28,10:0.583333,0.208333:DV:75668
contig_2379	216677	.	C	T	40.6	PASS	.	GT:GQ:DP:AD:VAF:C:PS	1|0:40:42:14:0.333333:DV:75668
contig_2379	216841	.	A	G	16	PASS	.	GT:GQ:DP:AD:VAF:C:PS	1|0:16:36:12:0.333:P:75668
contig_2379	217117	.	CAGG	C	11	PASS	.	GT:GQ:DP:AD:VAF:C:PS	1|0:11:43:13:0.302:P:75668
contig_2379	217940	.	C	T	42.7	PASS	.	GT:GQ:DP:AD:VAF:C:PS	1|0:43:44:18:0.409091:DV:75668
contig_2379	218008	.	G	A	19	PASS	.	GT:GQ:DP:AD:VAF:C:PS	1|0:19:46:17:0.37:P:75668
contig_2379	218240	.	G	T	17	PASS	.	GT:GQ:DP:AD:VAF:C:PS	1|0:17:46:17:0.37:P:75668
contig_2379	218292	.	CAA	C	17	PASS	.	GT:GQ:DP:AD:VAF:C:PS	1|0:17:42:16:0.381:P:75668
contig_2379	218604	.	T	C	39	PASS	.	GT:GQ:DP:AD:VAF:C:PS	1|0:39:42:13:0.309524:DV:75668
contig_2379	221053	.	CT	C	3	refCall	.	GT:GQ:DP:AD:VAF:C	./.:3:49:7:0.142857:DV
contig_2379	221809	.	C	G	19	PASS	.	GT:GQ:DP:AD:VAF:C:PS	1|0:19:48:20:0.417:P:75668
contig_2379	221897	.	G	A	20	PASS	.	GT:GQ:DP:AD:VAF:C:PS	0|1:20:49:24:0.49:P:75668
contig_2379	222079	.	ACT	A	16	PASS	.	GT:GQ:DP:AD:VAF:C:PS	1|0:16:50:20:0.4:P:75668
contig_2379	222108	.	G	A	20	PASS	.	GT:GQ:DP:AD:VAF:C:PS	1|0:20:50:22:0.44:P:75668
contig_2379	223157	.	T	C	18	PASS	.	GT:GQ:DP:AD:VAF:C:PS	0|1:18:51:23:0.451:P:75668
contig_2379	223220	.	G	A	22	PASS	.	GT:GQ:DP:AD:VAF:C:PS	1|0:22:49:24:0.49:P:75668
contig_2379	223542	.	G	A	21	PASS	.	GT:GQ:DP:AD:VAF:C:PS	1|0:21:50:23:0.46:P:75668
contig_2379	223563	.	A	G	18	PASS	.	GT:GQ:DP:AD:VAF:C:PS	1|0:18:53:24:0.453:P:75668
contig_2379	223869	.	GA	G	0	refCall	.	GT:GQ:DP:AD:VAF:C	0/0:20:53:15:0.283019:DV
contig_2379	223871	.	A	G	6.8	PASS	.	GT:GQ:DP:AD:VAF:C:PS	1|0:7:42:6:0.142857:DV:75668
contig_2379	225312	.	G	A	21	PASS	.	GT:GQ:DP:AD:VAF:C:PS	0|1:21:55:24:0.436:P:75668
contig_2379	226041	.	CT	C	1.8	refCall	.	GT:GQ:DP:AD:VAF:C	./.:5:42:12:0.285714:DV
contig_2379	226486	.	T	TAAAGCAACG	14	PASS	.	GT:GQ:DP:AD:VAF:C:PS	0|1:14:43:9:0.209:P:75668
contig_2379	226575	.	C	CATTT	10	PASS	.	GT:GQ:DP:AD:VAF:C:PS	0|1:10:41:10:0.243902:DV:75668
contig_2379	226576	.	AT	A	40	PASS	.	GT:GQ:DP:AD:VAF:C:PS	1|0:29:40:15:0.375:DV:75668
contig_2379	226580	.	T	TA	13.2	PASS	.	GT:GQ:DP:AD:VAF:C:PS	0|1:13:42:12:0.285714:DV:75668
contig_2379	226595	.	T	C	16	PASS	.	GT:GQ:DP:AD:VAF:C:PS	0|1:16:43:14:0.326:P:75668
contig_2379	226606	.	G	A	18	PASS	.	GT:GQ:DP:AD:VAF:C:PS	0|1:18:42:16:0.381:P:75668
contig_2379	226693	.	G	A	18	PASS	.	GT:GQ:DP:AD:VAF:C:PS	0|1:18:41:16:0.39:P:75668
contig_2379	227189	.	G	T	12	PASS	.	GT:GQ:DP:AD:VAF:C:PS	0|1:12:37:7:0.189189:DV:75668
contig_2379	227533	.	C	T	17	PASS	.	GT:GQ:DP:AD:VAF:C:PS	0|1:17:48:15:0.312:P:75668
contig_2379	227630	.	C	T	18	PASS	.	GT:GQ:DP:AD:VAF:C:PS	0|1:18:44:16:0.364:P:75668
contig_2379	227733	.	C	T	17	PASS	.	GT:GQ:DP:AD:VAF:C:PS	0|1:17:49:18:0.367:P:75668
contig_2379	227952	.	A	G	49.6	PASS	.	GT:GQ:DP:AD:VAF:C:PS	0|1:49:52:19:0.365385:DV:75668
contig_2379	227953	.	G	T	53.8	PASS	.	GT:GQ:DP:AD:VAF:C:PS	0|1:54:53:19:0.358491:DV:75668
contig_2379	229351	.	T	TTC	2.7	refCall	.	GT:GQ:DP:AD:VAF:C	./.:3:44:6:0.136364:DV
contig_2379	229539	.	G	A	42.8	PASS	.	GT:GQ:DP:AD:VAF:C:PS	1|0:43:45:21:0.466667:DV:75668
contig_2379	229953	.	A	G	23.2	PASS	.	GT:GQ:DP:AD:VAF:C:PS	0|1:23:49:15:0.306122:DV:75668
contig_2379	230064	.	T	C	21	PASS	.	GT:GQ:DP:AD:VAF:C:PS	0|1:21:48:8:0.166667:DV:75668
contig_2379	230065	.	C	T	25.4	PASS	.	GT:GQ:DP:AD:VAF:C:PS	0|1:25:48:8:0.166667:DV:75668
contig_2379	230182	.	A	AAC	7.1	PASS	.	GT:GQ:DP:AD:VAF:C:PS	0|1:7:53:9:0.169811:DV:75668
contig_2379	230213	.	A	G	0.7	refCall	.	GT:GQ:DP:AD:VAF:C	./.:8:50:13:0.26:DV
contig_2379	230958	.	G	C	19	PASS	.	GT:GQ:DP:AD:VAF:C:PS	0|1:19:55:20:0.364:P:75668
contig_2379	231600	.	G	A	18	PASS	.	GT:GQ:DP:AD:VAF:C:PS	0|1:18:50:23:0.46:P:75668
contig_2379	231677	.	G	A	21	PASS	.	GT:GQ:DP:AD:VAF:C:PS	1|0:21:54:24:0.444:P:75668
contig_2379	232317	.	A	G	18	PASS	.	GT:GQ:DP:AD:VAF:C:PS	1|0:18:53:21:0.396:P:75668
contig_2379	232386	.	T	C	31.5	PASS	.	GT:GQ:DP:AD:VAF:C:PS	0|1:31:50:21:0.42:DV:75668
contig_2379	232387	.	A	T	50.8	PASS	.	GT:GQ:DP:AD:VAF:C:PS	0|1:47:50:20:0.4:DV:75668
contig_2379	232558	.	CT	C	29.9	PASS	.	GT:GQ:DP:AD:VAF:C:PS	0|1:30:46:26:0.565217:DV:75668
contig_2379	232560	.	T	TTC	45.2	PASS	.	GT:GQ:DP:AD:VAF:C:PS	1|0:41:46:17:0.369565:DV:75668
contig_2379	232835	.	T	C	20	PASS	.	GT:GQ:DP:AD:VAF:C:PS	0|1:20:53:25:0.472:P:75668
contig_2379	232974	.	ATAT	A	35.7	PASS	.	GT:GQ:DP:AD:VAF:C:PS	0|1:36:54:14:0.259259:DV:75668
contig_2379	233745	.	CG	C	16	PASS	.	GT:GQ:DP:AD:VAF:C:PS	1|0:16:52:24:0.462:P:75668
contig_2379	234345	.	T	C	18	PASS	.	GT:GQ:DP:AD:VAF:C:PS	1|0:18:58:28:0.483:P:75668
contig_2379	234589	.	A	G	19	PASS	.	GT:GQ:DP:AD:VAF:C:PS	1|0:19:53:24:0.453:P:75668
contig_2379	235404	.	T	C	20	PASS	.	GT:GQ:DP:AD:VAF:C:PS	0|1:20:48:19:0.396:P:75668
contig_2379	236374	.	T	C	18	PASS	.	GT:GQ:DP:AD:VAF:C:PS	1|0:18:50:22:0.44:P:75668
contig_2379	236692	.	CAT	C	0	refCall	.	GT:GQ:DP:AD:VAF:C	0/0:36:42:16:0.380952:DV
contig_2379	237538	.	A	G	21	PASS	.	GT:GQ:DP:AD:VAF:C:PS	1|0:21:58:31:0.534:P:75668
contig_2379	237590	.	T	C	22	PASS	.	GT:GQ:DP:AD:VAF:C:PS	0|1:22:56:24:0.429:P:75668
contig_2379	238158	.	T	C	19	PASS	.	GT:GQ:DP:AD:VAF:C:PS	1|0:19:53:23:0.434:P:75668
contig_2379	238227	.	A	G	20	PASS	.	GT:GQ:DP:AD:VAF:C:PS	1|0:20:55:26:0.473:P:75668
contig_2379	238595	.	T	C	21	PASS	.	GT:GQ:DP:AD:VAF:C:PS	0|1:21:58:27:0.466:P:75668
contig_2379	239066	.	G	T	22	PASS	.	GT:GQ:DP:AD:VAF:C:PS	0|1:22:59:24:0.407:P:75668
contig_2379	239628	.	A	C	22	PASS	.	GT:GQ:DP:AD:VAF:C:PS	0|1:22:56:23:0.411:P:75668
contig_2379	239941	.	ACCCGACGATG	A	49.1	PASS	.	GT:GQ:DP:AD:VAF:C:PS	0|1:48:56:19:0.339286:DV:75668
contig_2379	239967	.	A	G	22	PASS	.	GT:GQ:DP:AD:VAF:C:PS	0|1:22:61:30:0.492:P:75668
contig_2379	240386	.	G	A	19	PASS	.	GT:GQ:DP:AD:VAF:C:PS	1|0:19:55:23:0.418:P:75668
contig_2379	240502	.	T	C	16	PASS	.	GT:GQ:DP:AD:VAF:C:PS	1|0:16:54:19:0.352:P:75668
contig_2379	240811	.	G	A	22	PASS	.	GT:GQ:DP:AD:VAF:C:PS	1|0:22:46:20:0.435:P:75668
contig_2379	241139	.	AGTG	A	19	PASS	.	GT:GQ:DP:AD:VAF:C:PS	0|1:19:46:20:0.435:P:75668
contig_2379	241895	.	C	G	17	PASS	.	GT:GQ:DP:AD:VAF:C:PS	0|1:17:49:19:0.388:P:75668
contig_2379	241953	.	T	C	20	PASS	.	GT:GQ:DP:AD:VAF:C:PS	0|1:20:47:23:0.489:P:75668
contig_2379	243904	.	A	G	18	PASS	.	GT:GQ:DP:AD:VAF:C:PS	0|1:18:51:20:0.392:P:75668
contig_2379	244993	.	C	T	54	PASS	.	GT:GQ:DP:AD:VAF:C:PS	0|1:53:59:28:0.474576:DV:75668
contig_2379	244995	.	TCTC	T	47.4	PASS	.	GT:GQ:DP:AD:VAF:C:PS	1|0:46:57:28:0.491228:DV:75668
contig_2379	245058	.	GT	G,GAT	12	PASS	.	GT:GQ:DP:AD:VAF:C:PS	1|2:12:59:29,24:0.492,0.407:P:75668
contig_2379	245832	.	C	T	20	PASS	.	GT:GQ:DP:AD:VAF:C:PS	1|0:20:53:29:0.547:P:75668
contig_2379	246095	.	G	A	21	PASS	.	GT:GQ:DP:AD:VAF:C:PS	0|1:21:53:20:0.377:P:75668
contig_2379	246113	.	C	T	19	PASS	.	GT:GQ:DP:AD:VAF:C:PS	0|1:19:53:23:0.434:P:75668
contig_2379	246233	.	G	A	20	PASS	.	GT:GQ:DP:AD:VAF:C:PS	0|1:20:56:26:0.464:P:75668
contig_2379	246408	.	C	T	21	PASS	.	GT:GQ:DP:AD:VAF:C:PS	0|1:21:55:24:0.436:P:75668
contig_2379	247561	.	TTA	T	16	PASS	.	GT:GQ:DP:AD:VAF:C:PS	0|1:16:65:30:0.462:P:75668
contig_2379	248048	.	G	A	62.2	PASS	.	GT:GQ:DP:AD:VAF:C:PS	1|0:62:69:31:0.449275:DV:75668
contig_2379	248053	.	A	G	99	PASS	.	GT:GQ:DP:AD:VAF:C:PS	1|0:99:67:32:0.477612:DV:75668
contig_2379	248137	.	G	A	64.3	PASS	.	GT:GQ:DP:AD:VAF:C:PS	0|1:63:65:32:0.492308:DV:75668
contig_2379	248962	.	T	C	19	PASS	.	GT:GQ:DP:AD:VAF:C:PS	0|1:19:60:25:0.417:P:75668
contig_2379	251409	.	G	A	19	PASS	.	GT:GQ:DP:AD:VAF:C:PS	0|1:19:64:22:0.344:P:75668
contig_2379	251690	.	T	C	19	PASS	.	GT:GQ:DP:AD:VAF:C:PS	0|1:19:61:21:0.344:P:75668
contig_2379	251848	.	G	A	19	PASS	.	GT:GQ:DP:AD:VAF:C:PS	0|1:19:64:31:0.484:P:75668
contig_2379	252177	.	T	C	24.3	PASS	.	GT:GQ:DP:AD:VAF:C	0/1:24:60:16:0.266667:DV
contig_2379	252179	.	C	T	18	PASS	.	GT:GQ:DP:AD:VAF:C:PS	0|1:18:53:18:0.339623:DV:75668
contig_2379	252180	.	C	T	26.2	PASS	.	GT:GQ:DP:AD:VAF:C:PS	0|1:26:54:20:0.37037:DV:75668
contig_2379	252225	.	T	A	16	PASS	.	GT:GQ:DP:AD:VAF:C:PS	0|1:16:45:18:0.4:P:75668
contig_2379	252243	.	A	G	16	PASS	.	GT:GQ:DP:AD:VAF:C:PS	0|1:16:60:23:0.383:P:75668
contig_2379	252292	.	T	TAA	11	PASS	.	GT:GQ:DP:AD:VAF:C:PS	0|1:11:54:14:0.259:P:75668
contig_2379	252356	.	A	G	19	PASS	.	GT:GQ:DP:AD:VAF:C:PS	0|1:19:54:20:0.37:P:75668
contig_2379	252577	.	T	C	18	PASS	.	GT:GQ:DP:AD:VAF:C:PS	0|1:18:55:23:0.418:P:75668
contig_2379	252942	.	C	T	21	PASS	.	GT:GQ:DP:AD:VAF:C:PS	0|1:21:53:24:0.453:P:75668
contig_2379	253175	.	C	T	45.9	PASS	.	GT:GQ:DP:AD:VAF:C:PS	0|1:46:48:18:0.375:DV:75668
contig_2379	253179	.	T	C	42.6	PASS	.	GT:GQ:DP:AD:VAF:C:PS	0|1:43:47:17:0.361702:DV:75668
contig_2379	253208	.	T	A	41.9	PASS	.	GT:GQ:DP:AD:VAF:C:PS	0|1:42:51:19:0.372549:DV:75668
contig_2379	254551	.	T	C	19	PASS	.	GT:GQ:DP:AD:VAF:C:PS	1|0:19:51:23:0.451:P:75668
contig_2379	254909	.	T	G	16	PASS	.	GT:GQ:DP:AD:VAF:C:PS	0|1:16:48:22:0.458:P:75668
contig_2379	254915	.	AT	A	0.3	refCall	.	GT:GQ:DP:AD:VAF:C	./.:12:52:9:0.173077:DV
contig_2379	255292	.	T	C	18	PASS	.	GT:GQ:DP:AD:VAF:C:PS	0|1:18:57:22:0.386:P:75668
contig_2379	255322	.	CT	TT,C	14	PASS	.	GT:GQ:DP:AD:VAF:C:PS	2|1:14:55:26,28:0.473,0.509:P:75668
contig_2379	256233	.	T	G	20	PASS	.	GT:GQ:DP:AD:VAF:C:PS	0|1:20:53:27:0.509:P:75668
contig_2379	256654	.	T	C	18	PASS	.	GT:GQ:DP:AD:VAF:C:PS	1|0:18:45:21:0.467:P:75668
contig_2379	256675	.	A	G	18	PASS	.	GT:GQ:DP:AD:VAF:C:PS	0|1:18:46:23:0.5:P:75668
contig_2379	256691	.	A	G	17	PASS	.	GT:GQ:DP:AD:VAF:C:PS	1|0:17:46:23:0.5:P:75668
contig_2379	256902	.	T	C	19	PASS	.	GT:GQ:DP:AD:VAF:C:PS	0|1:19:47:23:0.489:P:75668
contig_2379	259940	.	C	T	21	PASS	.	GT:GQ:DP:AD:VAF:C:PS	0|1:21:61:31:0.508:P:75668
contig_2379	259983	.	CCGCGACATTCG	C	62.9	PASS	.	GT:GQ:DP:AD:VAF:C:PS	0|1:60:57:21:0.368421:DV:75668
contig_2379	260742	.	TTTATATAA	T	59.5	PASS	.	GT:GQ:DP:AD:VAF:C:PS	1|0:56:57:20:0.350877:DV:75668
contig_2379	260911	.	G	A	19	PASS	.	GT:GQ:DP:AD:VAF:C:PS	1|0:19:60:26:0.433:P:75668
contig_2379	260972	.	G	A	20	PASS	.	GT:GQ:DP:AD:VAF:C:PS	1|0:20:58:25:0.431:P:75668
contig_2379	260997	.	G	A	20	PASS	.	GT:GQ:DP:AD:VAF:C:PS	1|0:20:59:26:0.441:P:75668
contig_2379	261020	.	C	T	20	PASS	.	GT:GQ:DP:AD:VAF:C:PS	1|0:20:59:26:0.441:P:75668
contig_2379	261222	.	T	C	18	PASS	.	GT:GQ:DP:AD:VAF:C:PS	1|0:18:59:26:0.441:P:75668
contig_2379	261258	.	C	T	20	PASS	.	GT:GQ:DP:AD:VAF:C:PS	1|0:20:59:27:0.458:P:75668
contig_2379	261371	.	A	G	16	PASS	.	GT:GQ:DP:AD:VAF:C:PS	1|0:16:61:29:0.475:P:75668
contig_2379	261376	.	A	G	71.5	PASS	.	GT:GQ:DP:AD:VAF:C:PS	1|0:69:62:30:0.483871:DV:75668
contig_2379	261492	.	T	C	18	PASS	.	GT:GQ:DP:AD:VAF:C:PS	0|1:18:67:30:0.448:P:75668
contig_2379	261546	.	A	G	49.1	PASS	.	GT:GQ:DP:AD:VAF:C:PS	1|0:45:70:31:0.442857:DV:75668
contig_2379	261550	.	TAA	T	12	PASS	.	GT:GQ:DP:AD:VAF:C:PS	0|1:12:68:33:0.485:P:75668
contig_2379	261622	.	T	C	19	PASS	.	GT:GQ:DP:AD:VAF:C:PS	0|1:19:67:34:0.507:P:75668
contig_2379	262207	.	G	T	21	PASS	.	GT:GQ:DP:AD:VAF:C:PS	1|0:21:65:25:0.385:P:75668
contig_2379	262218	.	G	T	21	PASS	.	GT:GQ:DP:AD:VAF:C:PS	1|0:21:67:27:0.403:P:75668
contig_2379	262255	.	TA	T	57.8	PASS	.	GT:GQ:DP:AD:VAF:C:PS	1|0:49:61:27:0.442623:DV:75668
contig_2379	262257	.	AG	A	26.6	PASS	.	GT:GQ:DP:AD:VAF:C:PS	0|1:18:47:17:0.361702:DV:75668
contig_2379	262438	.	G	A	16	PASS	.	GT:GQ:DP:AD:VAF:C:PS	1|0:16:57:20:0.351:P:75668
contig_2379	262546	.	C	T	16	PASS	.	GT:GQ:DP:AD:VAF:C:PS	1|0:16:50:16:0.32:P:75668
contig_2379	262648	.	T	C	60.5	PASS	.	GT:GQ:DP:AD:VAF:C:PS	1|0:60:53:17:0.320755:DV:75668
contig_2379	263080	.	GT	G,GTAT	13	PASS	.	GT:GQ:DP:AD:VAF:C:PS	2|1:13:58:29,24:0.5,0.414:P:75668
contig_2379	263197	.	A	ATTG	14	PASS	.	GT:GQ:DP:AD:VAF:C:PS	1|0:14:58:22:0.379:P:75668
contig_2379	263245	.	TCGAA	T	15	PASS	.	GT:GQ:DP:AD:VAF:C:PS	1|0:15:53:20:0.377:P:75668
contig_2379	263470	.	A	G	22	PASS	.	GT:GQ:DP:AD:VAF:C:PS	1|0:22:56:26:0.464:P:75668
contig_2379	263515	.	G	GT	35.1	PASS	.	GT:GQ:DP:AD:VAF:C:PS	1|0:35:57:21:0.368421:DV:75668
contig_2379	263517	.	C	G	43.7	PASS	.	GT:GQ:DP:AD:VAF:C:PS	1|0:44:57:18:0.315789:DV:75668
contig_2379	263536	.	T	C	17	PASS	.	GT:GQ:DP:AD:VAF:C:PS	1|0:17:57:25:0.439:P:75668
contig_2379	263564	.	C	T	19	PASS	.	GT:GQ:DP:AD:VAF:C:PS	1|0:19:57:25:0.439:P:75668
contig_2379	264948	.	G	A	20	PASS	.	GT:GQ:DP:AD:VAF:C:PS	1|0:20:63:28:0.444:P:75668
contig_2379	265553	.	T	C	20	PASS	.	GT:GQ:DP:AD:VAF:C:PS	1|0:20:56:31:0.554:P:75668
contig_2379	265827	.	CG	C	15	PASS	.	GT:GQ:DP:AD:VAF:C:PS	1|0:15:61:34:0.557:P:75668
contig_2379	266048	.	G	GA	5.7	PASS	.	GT:GQ:DP:AD:VAF:C:PS	0|1:6:59:15:0.254237:DV:75668
contig_2379	266464	.	CCTCT	CCT,C	17.7	PASS	.	GT:GQ:DP:AD:VAF:C:PS	2|0:5:56:17,8:0.303571,0.142857:DV:75668
contig_2379	267505	.	GT	G	17	PASS	.	GT:GQ:DP:AD:VAF:C:PS	0|1:17:69:30:0.435:P:75668
contig_2379	267568	.	AGG	A	37.3	PASS	.	GT:GQ:DP:AD:VAF:C:PS	1|0:35:68:36:0.529412:DV:75668
contig_2379	267572	.	T	C	44	PASS	.	GT:GQ:DP:AD:VAF:C:PS	0|1:42:69:29:0.42029:DV:75668
contig_2379	267709	.	AT	A	1	refCall	.	GT:GQ:DP:AD:VAF:C	./.:7:67:11:0.164179:DV
contig_2379	268248	.	ACT	A	16	PASS	.	GT:GQ:DP:AD:VAF:C:PS	0|1:16:67:22:0.328:P:75668
contig_2379	268262	.	AT	A	3.3	PASS	.	GT:GQ:DP:AD:VAF:C:PS	1|0:3:65:20:0.307692:DV:75668
contig_2379	268863	.	T	C	19	PASS	.	GT:GQ:DP:AD:VAF:C:PS	1|0:19:63:29:0.46:P:75668
contig_2379	269121	.	TAA	T	17	PASS	.	GT:GQ:DP:AD:VAF:C:PS	1|0:17:64:33:0.516:P:75668
contig_2379	269174	.	CTT	C	21	PASS	.	GT:GQ:DP:AD:VAF:C:PS	0|1:21:67:28:0.418:P:75668
contig_2379	269336	.	G	A	21	PASS	.	GT:GQ:DP:AD:VAF:C:PS	0|1:21:63:30:0.476:P:75668
contig_2379	270171	.	C	T	19	PASS	.	GT:GQ:DP:AD:VAF:C:PS	0|1:19:60:23:0.383:P:75668
contig_2379	270391	.	C	T	39	PASS	.	GT:GQ:DP:AD:VAF:C:PS	0|1:39:58:20:0.344828:DV:75668
contig_2379	270401	.	A	G	18	PASS	.	GT:GQ:DP:AD:VAF:C:PS	0|1:18:57:21:0.368:P:75668
contig_2379	271082	.	GA	G	0.1	refCall	.	GT:GQ:DP:AD:VAF:C	./.:19:56:10:0.178571:DV
contig_2379	271137	.	A	G	16	PASS	.	GT:GQ:DP:AD:VAF:C:PS	0|1:16:55:17:0.309:P:75668
contig_2379	271232	.	T	G	19.4	PASS	.	GT:GQ:DP:AD:VAF:C:PS	0|1:19:49:12:0.244898:DV:75668
contig_2379	271316	.	G	A	16	PASS	.	GT:GQ:DP:AD:VAF:C:PS	0|1:16:55:17:0.309:P:75668
contig_2379	271906	.	C	T	17	PASS	.	GT:GQ:DP:AD:VAF:C:PS	0|1:17:48:15:0.312:P:75668
contig_2379	271921	.	G	T	28.6	PASS	.	GT:GQ:DP:AD:VAF:C:PS	0|1:29:44:12:0.272727:DV:75668
contig_2379	271923	.	G	A,T	24.1	PASS	.	GT:GQ:DP:AD:VAF:C	0/1:4:48:11,0:0.229167,0:DV
contig_2379	271952	.	C	T	18	PASS	.	GT:GQ:DP:AD:VAF:C:PS	0|1:18:45:12:0.267:P:75668
contig_2379	272177	.	C	T	37.3	PASS	.	GT:GQ:DP:AD:VAF:C:PS	0|1:37:43:16:0.372093:DV:75668
contig_2379	272294	.	CAA	C	50.3	PASS	.	GT:GQ:DP:AD:VAF:C:PS	1|0:45:49:25:0.510204:DV:75668
contig_2379	272295	.	A	AC	39.6	PASS	.	GT:GQ:DP:AD:VAF:C:PS	0|1:38:19:13:0.684211:DV:75668
contig_2379	273429	.	A	C	19	PASS	.	GT:GQ:DP:AD:VAF:C:PS	0|1:19:51:23:0.451:P:75668
contig_2379	273723	.	T	C	21	PASS	.	GT:GQ:DP:AD:VAF:C:PS	0|1:21:47:25:0.532:P:75668
contig_2379	273747	.	T	C	16	PASS	.	GT:GQ:DP:AD:VAF:C:PS	1|0:16:42:17:0.405:P:75668
contig_2379	273820	.	T	A	17	PASS	.	GT:GQ:DP:AD:VAF:C:PS	1|0:17:48:20:0.417:P:75668
contig_2379	277277	.	A	G	19	PASS	.	GT:GQ:DP:AD:VAF:C:PS	0|1:19:41:22:0.537:P:75668
contig_2379	277317	.	G	A	20	PASS	.	GT:GQ:DP:AD:VAF:C:PS	0|1:20:44:22:0.5:P:75668
contig_2379	277739	.	T	C	20	PASS	.	GT:GQ:DP:AD:VAF:C:PS	0|1:20:46:23:0.5:P:75668
contig_2379	278000	.	C	T	30.8	PASS	.	GT:GQ:DP:AD:VAF:C:PS	0|1:31:46:24:0.521739:DV:75668
contig_2379	278207	.	T	C	16	PASS	.	GT:GQ:DP:AD:VAF:C:PS	1|0:16:45:19:0.422:P:75668
contig_2379	281260	.	T	TA	12	PASS	.	GT:GQ:DP:AD:VAF:C	1/1:12:19:19:1:P
contig_2379	281480	.	T	TA	10.7	PASS	.	GT:GQ:DP:AD:VAF:C	1/1:5:21:14:0.666667:DV
contig_2379	281522	.	T	TA	27.3	PASS	.	GT:GQ:DP:AD:VAF:C	1/1:14:14:12:0.857143:DV
contig_2379	281569	.	T	TA	25.8	PASS	.	GT:GQ:DP:AD:VAF:C	1/1:15:19:15:0.789474:DV
contig_2379	281640	.	T	TA	24.8	PASS	.	GT:GQ:DP:AD:VAF:C	1/1:12:16:11:0.6875:DV
contig_2379	281826	.	C	CA	9.1	PASS	.	GT:GQ:DP:AD:VAF:C	1/1:3:15:11:0.733333:DV
contig_2379	281868	.	T	TA	17.4	PASS	.	GT:GQ:DP:AD:VAF:C	1/1:10:16:14:0.875:DV
contig_2379	281980	.	T	TA	18.6	PASS	.	GT:GQ:DP:AD:VAF:C	1/1:11:15:12:0.8:DV
contig_2379	281994	.	T	TA	20.4	PASS	.	GT:GQ:DP:AD:VAF:C	1/1:13:16:11:0.6875:DV
contig_2379	282090	.	T	TA	9.2	PASS	.	GT:GQ:DP:AD:VAF:C	1/1:4:15:10:0.666667:DV
contig_2379	282112	.	T	TA	23.7	PASS	.	GT:GQ:DP:AD:VAF:C	1/1:8:16:16:1:DV
contig_2379	282252	.	T	TA	25.6	PASS	.	GT:GQ:DP:AD:VAF:C	1/1:9:12:9:0.75:DV
contig_2379	282302	.	T	TA	25.4	PASS	.	GT:GQ:DP:AD:VAF:C	1/1:10:11:11:1:DV
contig_2379	282331	.	T	TA	22.4	PASS	.	GT:GQ:DP:AD:VAF:C	1/1:12:14:12:0.857143:DV
contig_2379	282397	.	T	TA	7.9	PASS	.	GT:GQ:DP:AD:VAF:C	1/1:6:14:11:0.785714:DV
contig_2379	282419	.	T	TA	18	PASS	.	GT:GQ:DP:AD:VAF:C	1/1:12:14:13:0.928571:DV
contig_2379	282437	.	T	TA	6.7	PASS	.	GT:GQ:DP:AD:VAF:C	1/1:5:13:11:0.846154:DV
contig_2379	282448	.	T	TA	22.1	PASS	.	GT:GQ:DP:AD:VAF:C	1/1:16:14:12:0.857143:DV
contig_2379	282449	.	T	TA	10.5	PASS	.	GT:GQ:DP:AD:VAF:C	1/1:9:14:12:0.857143:DV
contig_2379	282480	.	T	A	18.3	PASS	.	GT:GQ:DP:AD:VAF:C	1/1:12:14:14:1:DV
contig_2379	282549	.	T	TA	14	PASS	.	GT:GQ:DP:AD:VAF:C	1/1:9:16:13:0.8125:DV
contig_2379	282657	.	T	TA	16.4	PASS	.	GT:GQ:DP:AD:VAF:C	1/1:8:17:15:0.882353:DV
contig_2379	282714	.	T	TA	22.8	PASS	.	GT:GQ:DP:AD:VAF:C	1/1:15:17:17:1:DV
contig_2379	282717	.	G	A	1	refCall	.	GT:GQ:DP:AD:VAF:C	./.:7:17:6:0.352941:DV
contig_2379	282731	.	T	TATA	19	PASS	.	GT:GQ:DP:AD:VAF:C	1/1:13:17:13:0.764706:DV
contig_2379	282733	.	T	A	28.6	PASS	.	GT:GQ:DP:AD:VAF:C	1/1:14:17:16:0.941176:DV
contig_2379	282775	.	T	A	29.9	PASS	.	GT:GQ:DP:AD:VAF:C	1/1:19:17:16:0.941176:DV
contig_2379	282897	.	T	TA	19.6	PASS	.	GT:GQ:DP:AD:VAF:C	1/1:9:16:15:0.9375:DV
contig_2379	282926	.	T	TA	21.1	PASS	.	GT:GQ:DP:AD:VAF:C	1/1:12:17:17:1:DV
contig_2379	282999	.	T	TA	12.3	PASS	.	GT:GQ:DP:AD:VAF:C	1/1:11:17:16:0.941176:DV
contig_2379	283052	.	T	TA	14.5	PASS	.	GT:GQ:DP:AD:VAF:C	1/1:14:18:17:0.944444:DV
contig_2379	283074	.	T	A	10.2	PASS	.	GT:GQ:DP:AD:VAF:C	1/1:10:20:18:0.9:DV
contig_2379	283122	.	T	A	18	PASS	.	GT:GQ:DP:AD:VAF:C	1/1:14:17:14:0.823529:DV
contig_2379	283138	.	T	TA	5.4	PASS	.	GT:GQ:DP:AD:VAF:C	1/1:5:20:16:0.8:DV
contig_2379	283157	.	T	G	0.4	refCall	.	GT:GQ:DP:AD:VAF:C	./.:11:20:10:0.5:DV
contig_2379	283188	.	T	TA	3.7	PASS	.	GT:GQ:DP:AD:VAF:C	1/1:3:20:17:0.85:DV
contig_2379	283204	.	C	T	0.1	refCall	.	GT:GQ:DP:AD:VAF:C	./.:19:20:9:0.45:DV
contig_2379	283271	.	T	TA	7.7	PASS	.	GT:GQ:DP:AD:VAF:C	1/1:8:19:12:0.631579:DV
contig_2379	283279	.	A	G	0	refCall	.	GT:GQ:DP:AD:VAF:C	0/0:33:19:7:0.368421:DV
contig_2379	283293	.	T	A	0	refCall	.	GT:GQ:DP:AD:VAF:C	0/0:35:19:9:0.473684:DV
contig_2379	283297	.	G	A	0	refCall	.	GT:GQ:DP:AD:VAF:C	0/0:29:19:10:0.526316:DV
contig_2379	283308	.	C	T	0	refCall	.	GT:GQ:DP:AD:VAF:C	0/0:40:18:10:0.555556:DV
contig_2379	283313	.	T	A	3.6	PASS	.	GT:GQ:DP:AD:VAF:C	1/1:4:18:16:0.888889:DV
contig_2379	283338	.	G	A	0	refCall	.	GT:GQ:DP:AD:VAF:C	0/0:36:19:8:0.421053:DV
contig_2379	283344	.	C	G	0	refCall	.	GT:GQ:DP:AD:VAF:C	0/0:29:19:8:0.421053:DV
contig_2379	283347	.	G	A	0	refCall	.	GT:GQ:DP:AD:VAF:C	0/0:27:19:8:0.421053:DV
contig_2379	283354	.	T	A	0.9	refCall	.	GT:GQ:DP:AD:VAF:C	./.:7:19:10:0.526316:DV
contig_2379	283385	.	G	A	0	refCall	.	GT:GQ:DP:AD:VAF:C	0/0:20:19:9:0.473684:DV
contig_2379	283546	.	C	T	0.1	refCall	.	GT:GQ:DP:AD:VAF:C	./.:15:18:8:0.444444:DV
contig_2379	283547	.	A	C	0	refCall	.	GT:GQ:DP:AD:VAF:C	0/0:21:18:8:0.444444:DV
contig_2379	283556	.	C	T	0.1	refCall	.	GT:GQ:DP:AD:VAF:C	./.:17:18:9:0.5:DV
contig_2379	283575	.	G	A	0	refCall	.	GT:GQ:DP:AD:VAF:C	0/0:35:19:9:0.473684:DV
contig_2379	283585	.	T	G	0	refCall	.	GT:GQ:DP:AD:VAF:C	0/0:32:19:9:0.473684:DV
contig_2379	283589	.	C	T	0	refCall	.	GT:GQ:DP:AD:VAF:C	0/0:36:19:9:0.473684:DV
contig_2379	283609	.	G	A	0	refCall	.	GT:GQ:DP:AD:VAF:C	0/0:43:18:9:0.5:DV
contig_2379	283680	.	G	A	0	refCall	.	GT:GQ:DP:AD:VAF:C	0/0:41:15:8:0.533333:DV
contig_2379	283689	.	T	C	0	refCall	.	GT:GQ:DP:AD:VAF:C	0/0:38:18:6:0.333333:DV
contig_2379	283724	.	C	T	0	refCall	.	GT:GQ:DP:AD:VAF:C	0/0:26:18:9:0.5:DV
contig_2379	283726	.	A	T	0	refCall	.	GT:GQ:DP:AD:VAF:C	0/0:42:16:6:0.375:DV
contig_2379	283727	.	A	T	0	refCall	.	GT:GQ:DP:AD:VAF:C	0/0:38:16:6:0.375:DV
contig_2379	283731	.	C	T	0	refCall	.	GT:GQ:DP:AD:VAF:C	0/0:38:16:7:0.4375:DV
contig_2379	283732	.	G	T	0	refCall	.	GT:GQ:DP:AD:VAF:C	0/0:36:17:8:0.470588:DV
contig_2379	283733	.	A	T	0	refCall	.	GT:GQ:DP:AD:VAF:C	0/0:39:18:9:0.5:DV
contig_2379	283741	.	G	C	0	refCall	.	GT:GQ:DP:AD:VAF:C	0/0:39:18:8:0.444444:DV
contig_2379	283742	.	A	T	0	refCall	.	GT:GQ:DP:AD:VAF:C	0/0:38:18:8:0.444444:DV
contig_2379	283751	.	T	A	0	refCall	.	GT:GQ:DP:AD:VAF:C	0/0:28:17:7:0.411765:DV
contig_2379	283762	.	T	G	0.2	refCall	.	GT:GQ:DP:AD:VAF:C	./.:13:15:5:0.333333:DV
contig_2379	283865	.	GAA	G	19	PASS	.	GT:GQ:DP:AD:VAF:C:PS	0|1:19:44:20:0.455:P:75668
contig_2379	284021	.	T	C	17	PASS	.	GT:GQ:DP:AD:VAF:C:PS	1|0:17:49:19:0.388:P:75668
contig_2379	284214	.	T	C	19	PASS	.	GT:GQ:DP:AD:VAF:C:PS	0|1:19:61:25:0.41:P:75668
contig_2379	284661	.	G	A	24	PASS	.	GT:GQ:DP:AD:VAF:C:PS	0|1:24:64:26:0.406:P:75668
contig_2379	284888	.	C	T	19	PASS	.	GT:GQ:DP:AD:VAF:C:PS	0|1:19:67:30:0.448:P:75668
contig_2379	285036	.	G	A	21	PASS	.	GT:GQ:DP:AD:VAF:C:PS	0|1:21:71:34:0.479:P:75668
contig_2379	285048	.	A	G	22	PASS	.	GT:GQ:DP:AD:VAF:C:PS	0|1:22:68:29:0.426:P:75668
contig_2379	285140	.	G	A	24	PASS	.	GT:GQ:DP:AD:VAF:C:PS	0|1:24:72:30:0.417:P:75668
contig_2379	285770	.	T	C	21	PASS	.	GT:GQ:DP:AD:VAF:C:PS	0|1:21:71:31:0.437:P:75668
contig_2379	285907	.	T	C	20	PASS	.	GT:GQ:DP:AD:VAF:C:PS	0|1:20:70:32:0.457:P:75668
contig_2379	285968	.	C	G	20	PASS	.	GT:GQ:DP:AD:VAF:C:PS	0|1:20:73:34:0.466:P:75668
contig_2379	286549	.	A	T	18	PASS	.	GT:GQ:DP:AD:VAF:C:PS	0|1:18:54:23:0.426:P:75668
contig_2379	286623	.	CA	C	3.3	PASS	.	GT:GQ:DP:AD:VAF:C:PS	0|1:3:49:10:0.204082:DV:75668
contig_2379	286903	.	TTTA	T	12	PASS	.	GT:GQ:DP:AD:VAF:C:PS	1|0:12:46:21:0.457:P:75668
contig_2379	286946	.	A	G	19	PASS	.	GT:GQ:DP:AD:VAF:C:PS	0|1:19:47:23:0.489:P:75668
contig_2379	287017	.	C	A	40.4	PASS	.	GT:GQ:DP:AD:VAF:C:PS	1|0:40:41:15:0.365854:DV:75668
contig_2379	287019	.	T	A	0	refCall	.	GT:GQ:DP:AD:VAF:C	0/0:33:27:8:0.296296:DV
contig_2379	287432	.	CT	C	36.3	PASS	.	GT:GQ:DP:AD:VAF:C:PS	0|1:32:54:25:0.462963:DV:75668
contig_2379	287434	.	TC	T	48.5	PASS	.	GT:GQ:DP:AD:VAF:C:PS	1|0:39:52:24:0.461538:DV:75668
contig_2379	287827	.	TGA	T	59.8	PASS	.	GT:GQ:DP:AD:VAF:C:PS	1|0:56:54:25:0.462963:DV:75668
contig_2379	287830	.	TC	T	46.4	PASS	.	GT:GQ:DP:AD:VAF:C:PS	0|1:22:54:27:0.5:DV:75668
contig_2379	288027	.	GA	G	14.1	PASS	.	GT:GQ:DP:AD:VAF:C:PS	0|1:13:54:13:0.240741:DV:75668
contig_2379	288032	.	AT	A	24.6	PASS	.	GT:GQ:DP:AD:VAF:C:PS	1|0:24:41:14:0.341463:DV:75668
contig_2379	288199	.	A	G	20	PASS	.	GT:GQ:DP:AD:VAF:C:PS	0|1:20:54:24:0.444:P:75668
contig_2379	288602	.	T	C	48.4	PASS	.	GT:GQ:DP:AD:VAF:C	0/1:48:47:20:0.425532:DV
contig_2379	288604	.	T	C	53.7	PASS	.	GT:GQ:DP:AD:VAF:C	0/1:54:47:18:0.382979:DV
contig_2379	288643	.	C	T	18	PASS	.	GT:GQ:DP:AD:VAF:C:PS	0|1:18:47:19:0.404:P:75668
contig_2379	288670	.	G	A	21	PASS	.	GT:GQ:DP:AD:VAF:C:PS	0|1:21:47:21:0.447:P:75668
contig_2379	288681	.	T	G	45	PASS	.	GT:GQ:DP:AD:VAF:C:PS	1|0:19:42:17:0.404762:DV:75668
contig_2379	288857	.	G	A	21	PASS	.	GT:GQ:DP:AD:VAF:C:PS	0|1:21:50:21:0.42:P:75668
contig_2379	288964	.	T	C	18	PASS	.	GT:GQ:DP:AD:VAF:C:PS	0|1:18:50:22:0.44:P:75668
contig_2379	288976	.	G	A	18	PASS	.	GT:GQ:DP:AD:VAF:C:PS	0|1:18:49:22:0.449:P:75668
contig_2379	289011	.	T	A	17	PASS	.	GT:GQ:DP:AD:VAF:C:PS	0|1:17:52:19:0.365:P:75668
contig_2379	289028	.	T	C	19	PASS	.	GT:GQ:DP:AD:VAF:C:PS	0|1:19:52:21:0.404:P:75668
contig_2379	289247	.	T	C	30.2	PASS	.	GT:GQ:DP:AD:VAF:C:PS	0|1:30:54:16:0.296296:DV:75668
contig_2379	290011	.	C	T	20	PASS	.	GT:GQ:DP:AD:VAF:C:PS	0|1:20:46:22:0.478:P:75668
contig_2379	290646	.	A	G	20	PASS	.	GT:GQ:DP:AD:VAF:C:PS	0|1:20:47:20:0.426:P:75668
contig_2379	291097	.	TAA	T	19.7	PASS	.	GT:GQ:DP:AD:VAF:C:PS	0|1:19:47:24:0.510638:DV:75668
contig_2379	291497	.	GA	G	52.8	PASS	.	GT:GQ:DP:AD:VAF:C:PS	0|1:34:47:21:0.446809:DV:75668
contig_2379	291500	.	AC	A	39	PASS	.	GT:GQ:DP:AD:VAF:C:PS	1|0:36:42:17:0.404762:DV:75668
contig_2379	291520	.	A	G	17	PASS	.	GT:GQ:DP:AD:VAF:C:PS	1|0:17:46:24:0.522:P:75668
contig_2379	291568	.	A	G	51.4	PASS	.	GT:GQ:DP:AD:VAF:C:PS	1|0:51:45:21:0.466667:DV:75668
contig_2379	291575	.	C	T	52.9	PASS	.	GT:GQ:DP:AD:VAF:C:PS	0|1:47:46:23:0.5:DV:75668
contig_2379	291659	.	A	G	17	PASS	.	GT:GQ:DP:AD:VAF:C:PS	1|0:17:48:23:0.479:P:75668
contig_2379	291858	.	G	A	17	PASS	.	GT:GQ:DP:AD:VAF:C:PS	1|0:17:45:17:0.378:P:75668
contig_2379	292313	.	G	A	17	PASS	.	GT:GQ:DP:AD:VAF:C:PS	1|0:17:47:20:0.426:P:75668
contig_2379	293099	.	T	C	52.4	PASS	.	GT:GQ:DP:AD:VAF:C:PS	1|0:52:48:20:0.416667:DV:75668
contig_2379	293100	.	T	C	50.6	PASS	.	GT:GQ:DP:AD:VAF:C:PS	1|0:50:51:20:0.392157:DV:75668
contig_2379	293796	.	CT	C	7	PASS	.	GT:GQ:DP:AD:VAF:C:PS	1|0:7:43:8:0.186047:DV:75668
contig_2379	293940	.	GGC	G,GCAGC	30.4	PASS	.	GT:GQ:DP:AD:VAF:C:PS	2|1:8:47:24,11:0.510638,0.234043:DV:75668
contig_2379	293942	.	C	CT	6.8	PASS	.	GT:GQ:DP:AD:VAF:C	0/0:7:24:18:0.75:DV
contig_2379	294306	.	T	C	18	PASS	.	GT:GQ:DP:AD:VAF:C:PS	1|0:18:52:20:0.385:P:75668
contig_2379	294652	.	G	A	19	PASS	.	GT:GQ:DP:AD:VAF:C:PS	1|0:19:51:20:0.392:P:75668
contig_2379	294812	.	T	TC	27.4	PASS	.	GT:GQ:DP:AD:VAF:C:PS	1|0:27:49:12:0.244898:DV:75668
contig_2379	296732	.	G	A	45.5	PASS	.	GT:GQ:DP:AD:VAF:C:PS	1|0:45:38:12:0.315789:DV:75668
contig_2379	296768	.	C	T	42.3	PASS	.	GT:GQ:DP:AD:VAF:C:PS	1|0:42:41:14:0.341463:DV:75668
contig_2379	296864	.	G	GT	33.3	PASS	.	GT:GQ:DP:AD:VAF:C	1/1:6:14:12:0.857143:DV
contig_2379	297147	.	A	T	22.2	PASS	.	GT:GQ:DP:AD:VAF:C	1/1:21:13:10:0.769231:DV
contig_2379	297281	.	T	A	22.6	PASS	.	GT:GQ:DP:AD:VAF:C	1/1:20:13:11:0.846154:DV
contig_2379	297336	.	T	TAC	7.7	PASS	.	GT:GQ:DP:AD:VAF:C	1/1:7:13:10:0.769231:DV
contig_2379	297385	.	A	G	0.2	refCall	.	GT:GQ:DP:AD:VAF:C	./.:13:11:6:0.545455:DV
contig_2379	299248	.	T	A	0	refCall	.	GT:GQ:DP:AD:VAF:C	0/0:22:8:8:1:DV
contig_2379	299718	.	T	A	0	refCall	.	GT:GQ:DP:AD:VAF:C	0/0:30:8:8:1:DV
contig_2379	299883	.	T	A	0.8	refCall	.	GT:GQ:DP:AD:VAF:C	./.:8:8:8:1:DV
contig_2379	300013	.	T	TAA	0.1	refCall	.	GT:GQ:DP:AD:VAF:C	./.:17:9:7:0.777778:DV
contig_2379	300019	.	G	GA	0.6	refCall	.	GT:GQ:DP:AD:VAF:C	./.:9:9:8:0.888889:DV
contig_2379	300047	.	G	GA	1.5	refCall	.	GT:GQ:DP:AD:VAF:C	./.:5:9:7:0.777778:DV
contig_2379	300054	.	G	GA	0.3	refCall	.	GT:GQ:DP:AD:VAF:C	./.:11:9:8:0.888889:DV
contig_2379	300085	.	T	A	0	refCall	.	GT:GQ:DP:AD:VAF:C	0/0:23:9:6:0.666667:DV
contig_2379	300092	.	T	TATAA	0.1	refCall	.	GT:GQ:DP:AD:VAF:C	./.:18:9:6:0.666667:DV
contig_2379	300116	.	C	CA	0.1	refCall	.	GT:GQ:DP:AD:VAF:C	./.:16:9:8:0.888889:DV
contig_2379	300127	.	C	CA	0.1	refCall	.	GT:GQ:DP:AD:VAF:C	./.:17:8:7:0.875:DV
contig_2379	300137	.	C	CT	0.2	refCall	.	GT:GQ:DP:AD:VAF:C	./.:13:8:7:0.875:DV
contig_2379	300153	.	T	TA	0.6	refCall	.	GT:GQ:DP:AD:VAF:C	./.:9:8:8:1:DV
contig_2379	300166	.	T	TATA	0.1	refCall	.	GT:GQ:DP:AD:VAF:C	./.:15:8:7:0.875:DV
contig_2379	300168	.	T	G	0.1	refCall	.	GT:GQ:DP:AD:VAF:C	./.:17:8:8:1:DV
contig_2379	300182	.	T	TA	0.4	refCall	.	GT:GQ:DP:AD:VAF:C	./.:11:8:8:1:DV
contig_2379	300190	.	G	GAA	0.4	refCall	.	GT:GQ:DP:AD:VAF:C	./.:10:8:8:1:DV
contig_2379	300198	.	T	TA	1	refCall	.	GT:GQ:DP:AD:VAF:C	./.:7:8:8:1:DV
contig_2379	300209	.	C	CA	0.6	refCall	.	GT:GQ:DP:AD:VAF:C	./.:9:8:8:1:DV
contig_2379	300210	.	T	TA	0.3	refCall	.	GT:GQ:DP:AD:VAF:C	./.:12:8:8:1:DV
contig_2379	300227	.	G	GA	0.4	refCall	.	GT:GQ:DP:AD:VAF:C	./.:11:8:8:1:DV
contig_2379	300232	.	T	TA	0.6	refCall	.	GT:GQ:DP:AD:VAF:C	./.:9:8:8:1:DV
contig_2379	300236	.	T	TAAAA	0	refCall	.	GT:GQ:DP:AD:VAF:C	0/0:21:8:5:0.625:DV
contig_2379	300251	.	T	TA	0.2	refCall	.	GT:GQ:DP:AD:VAF:C	./.:13:8:8:1:DV
contig_2379	300259	.	C	CA	0.1	refCall	.	GT:GQ:DP:AD:VAF:C	./.:18:8:6:0.75:DV
contig_2379	300277	.	T	TA	0.4	refCall	.	GT:GQ:DP:AD:VAF:C	./.:11:9:9:1:DV
contig_2379	300285	.	T	TA	0	refCall	.	GT:GQ:DP:AD:VAF:C	./.:19:7:6:0.857143:DV
contig_2379	300355	.	C	CAA	0.6	refCall	.	GT:GQ:DP:AD:VAF:C	./.:9:10:9:0.9:DV
contig_2379	300383	.	T	TA	3	refCall	.	GT:GQ:DP:AD:VAF:C	./.:3:10:9:0.9:DV
contig_2379	300418	.	T	TA	9.1	PASS	.	GT:GQ:DP:AD:VAF:C	1/1:5:10:9:0.9:DV
contig_2379	300745	.	C	CT	0.1	refCall	.	GT:GQ:DP:AD:VAF:C	./.:17:12:8:0.666667:DV
contig_2379	300752	.	T	TA	1.1	refCall	.	GT:GQ:DP:AD:VAF:C	./.:6:12:10:0.833333:DV
contig_2379	300759	.	T	TA	6.5	PASS	.	GT:GQ:DP:AD:VAF:C	1/1:6:12:9:0.75:DV
contig_2379	300770	.	C	CA	2.1	refCall	.	GT:GQ:DP:AD:VAF:C	./.:4:12:12:1:DV
contig_2379	300778	.	T	TA	0.2	refCall	.	GT:GQ:DP:AD:VAF:C	./.:13:12:11:0.916667:DV
contig_2379	300793	.	T	TAAAAA	0	refCall	.	GT:GQ:DP:AD:VAF:C	0/0:23:10:9:0.9:DV
contig_2379	300812	.	T	TAAA	0	refCall	.	GT:GQ:DP:AD:VAF:C	0/0:25:10:9:0.9:DV
contig_2379	300816	.	T	TAAAAA	0	refCall	.	GT:GQ:DP:AD:VAF:C	0/0:21:10:10:1:DV
contig_2379	300858	.	T	TA	0	refCall	.	GT:GQ:DP:AD:VAF:C	0/0:25:10:10:1:DV
contig_2379	300859	.	G	GA	0	refCall	.	GT:GQ:DP:AD:VAF:C	0/0:24:10:9:0.9:DV
contig_2379	300873	.	T	TA	0	refCall	.	GT:GQ:DP:AD:VAF:C	0/0:32:10:8:0.8:DV
contig_2379	300884	.	C	CAAA	0	refCall	.	GT:GQ:DP:AD:VAF:C	0/0:35:10:10:1:DV
contig_2379	300892	.	G	GA	0	refCall	.	GT:GQ:DP:AD:VAF:C	0/0:29:12:10:0.833333:DV
contig_2379	300898	.	T	TAAAAAA	0	refCall	.	GT:GQ:DP:AD:VAF:C	0/0:36:12:10:0.833333:DV
contig_2379	300906	.	T	TAA	0	refCall	.	GT:GQ:DP:AD:VAF:C	0/0:34:12:10:0.833333:DV
contig_2379	300907	.	T	TAAA	0	refCall	.	GT:GQ:DP:AD:VAF:C	0/0:38:12:6:0.5:DV
contig_2379	300920	.	G	GA	0	refCall	.	GT:GQ:DP:AD:VAF:C	0/0:31:12:12:1:DV
contig_2379	300934	.	G	GAA	0	refCall	.	GT:GQ:DP:AD:VAF:C	0/0:30:12:11:0.916667:DV
contig_2379	300941	.	T	TA	0	refCall	.	GT:GQ:DP:AD:VAF:C	0/0:33:12:11:0.916667:DV
contig_2379	300950	.	G	GAAAA	0	refCall	.	GT:GQ:DP:AD:VAF:C	0/0:33:12:10:0.833333:DV
contig_2379	300958	.	A	AAAATT	0	refCall	.	GT:GQ:DP:AD:VAF:C	0/0:33:12:9:0.75:DV
contig_2379	300983	.	T	TA	0	refCall	.	GT:GQ:DP:AD:VAF:C	0/0:32:12:10:0.833333:DV
contig_2379	300995	.	T	A	0	refCall	.	GT:GQ:DP:AD:VAF:C	0/0:30:12:11:0.916667:DV
contig_2379	300998	.	G	T	0	refCall	.	GT:GQ:DP:AD:VAF:C	0/0:20:12:11:0.916667:DV
contig_2379	301001	.	T	TA	0.1	refCall	.	GT:GQ:DP:AD:VAF:C	./.:19:12:11:0.916667:DV
contig_2379	301008	.	C	CA	0	refCall	.	GT:GQ:DP:AD:VAF:C	0/0:24:12:9:0.75:DV
contig_2379	301032	.	T	TG	0	refCall	.	GT:GQ:DP:AD:VAF:C	0/0:25:12:11:0.916667:DV
contig_2379	301044	.	T	A	0	refCall	.	GT:GQ:DP:AD:VAF:C	0/0:21:12:12:1:DV
contig_2379	301054	.	G	GA	0.1	refCall	.	GT:GQ:DP:AD:VAF:C	./.:18:12:12:1:DV
contig_2379	301068	.	T	TAAAA	0.5	refCall	.	GT:GQ:DP:AD:VAF:C	./.:10:12:11:0.916667:DV
contig_2379	301086	.	G	GA	0.1	refCall	.	GT:GQ:DP:AD:VAF:C	./.:17:12:11:0.916667:DV
contig_2379	301094	.	G	GA	1.3	refCall	.	GT:GQ:DP:AD:VAF:C	./.:6:12:12:1:DV
contig_2379	301112	.	G	GCT	4.5	PASS	.	GT:GQ:DP:AD:VAF:C	1/1:4:13:9:0.692308:DV
contig_2379	301116	.	G	GA	3.2	PASS	.	GT:GQ:DP:AD:VAF:C	1/1:3:13:12:0.923077:DV
contig_2379	301148	.	T	TTTTATAC	0.3	refCall	.	GT:GQ:DP:AD:VAF:C	./.:11:13:8:0.615385:DV
contig_2379	301154	.	T	C	0.5	refCall	.	GT:GQ:DP:AD:VAF:C	./.:9:13:12:0.923077:DV
contig_2379	301156	.	C	T	6.6	PASS	.	GT:GQ:DP:AD:VAF:C	1/1:6:13:11:0.846154:DV
contig_2379	301158	.	C	G	4.3	PASS	.	GT:GQ:DP:AD:VAF:C	1/1:4:13:12:0.923077:DV
contig_2379	301161	.	A	ACT	0.2	refCall	.	GT:GQ:DP:AD:VAF:C	./.:13:13:13:1:DV
contig_2379	301176	.	A	T	6.8	PASS	.	GT:GQ:DP:AD:VAF:C	1/1:6:13:10:0.769231:DV
contig_2379	301184	.	A	AGTC	3.5	PASS	.	GT:GQ:DP:AD:VAF:C	1/1:3:13:12:0.923077:DV
contig_2379	301216	.	T	A	0.8	refCall	.	GT:GQ:DP:AD:VAF:C	./.:8:18:3:0.166667:DV
contig_2379	301217	.	T	A	3.6	PASS	.	GT:GQ:DP:AD:VAF:C	1/1:3:18:13:0.722222:DV
contig_2379	301218	.	T	G	0.3	refCall	.	GT:GQ:DP:AD:VAF:C	./.:12:18:3:0.166667:DV
contig_2379	301221	.	T	A	1.7	refCall	.	GT:GQ:DP:AD:VAF:C	./.:5:17:3:0.176471:DV
contig_2379	301222	.	G	GTGCCA	4.4	PASS	.	GT:GQ:DP:AD:VAF:C	1/1:4:17:11:0.647059:DV
contig_2379	301224	.	G	T	0.9	refCall	.	GT:GQ:DP:AD:VAF:C	./.:7:18:3:0.166667:DV
contig_2379	301258	.	A	G	16	PASS	.	GT:GQ:DP:AD:VAF:C:PS	1|0:16:33:13:0.394:P:75668
contig_2379	301505	.	TTAATATAATTATTTTTTTTTTTTTTTTTTTTTTTTTTTTTAATTATTTTATA	T	31.2	PASS	.	GT:GQ:DP:AD:VAF:C:PS	0|1:22:37:19:0.513514:DV:75668
contig_2379	301565	.	G	A	3.9	PASS	.	GT:GQ:DP:AD:VAF:C:PS	1|0:4:41:20:0.487805:DV:75668
contig_2379	301573	.	T	C	5.4	PASS	.	GT:GQ:DP:AD:VAF:C:PS	1|0:5:40:18:0.45:DV:75668
contig_2379	301588	.	A	G	17	PASS	.	GT:GQ:DP:AD:VAF:C:PS	1|0:17:42:19:0.452:P:75668
contig_2379	301914	.	CCG	C	28.1	PASS	.	GT:GQ:DP:AD:VAF:C:PS	0|1:26:42:18:0.428571:DV:75668
contig_2379	301915	.	C	CG	24.3	PASS	.	GT:GQ:DP:AD:VAF:C:PS	1|0:21:24:20:0.833333:DV:75668
contig_2379	302153	.	T	C	18	PASS	.	GT:GQ:DP:AD:VAF:C:PS	0|1:18:42:19:0.452:P:75668
contig_2379	304116	.	GGTT	G	16	PASS	.	GT:GQ:DP:AD:VAF:C:PS	0|1:16:56:22:0.393:P:75668
contig_2379	304204	.	TGAG	T	14	PASS	.	GT:GQ:DP:AD:VAF:C:PS	0|1:14:55:18:0.327:P:75668
contig_2379	304871	.	G	A	20	PASS	.	GT:GQ:DP:AD:VAF:C:PS	1|0:20:57:28:0.491:P:75668
contig_2379	305522	.	A	C	54.4	PASS	.	GT:GQ:DP:AD:VAF:C:PS	0|1:54:59:26:0.440678:DV:75668
contig_2379	305525	.	T	C	48.8	PASS	.	GT:GQ:DP:AD:VAF:C:PS	0|1:49:58:25:0.431034:DV:75668
contig_2379	305560	.	T	G	21	PASS	.	GT:GQ:DP:AD:VAF:C:PS	0|1:21:55:23:0.418:P:75668
contig_2379	305595	.	G	T	16	PASS	.	GT:GQ:DP:AD:VAF:C:PS	0|1:16:59:25:0.424:P:75668
contig_2379	305600	.	T	G	16	PASS	.	GT:GQ:DP:AD:VAF:C:PS	0|1:16:59:27:0.458:P:75668
contig_2379	305669	.	GTTCC	G,GGTTTCC	44.7	PASS	.	GT:GQ:DP:AD:VAF:C:PS	1|2:21:52:28,19:0.538462,0.365385:DV:75668
contig_2379	305693	.	G	C	48.1	PASS	.	GT:GQ:DP:AD:VAF:C:PS	0|1:48:55:24:0.436364:DV:75668
contig_2379	305694	.	A	G	41.2	PASS	.	GT:GQ:DP:AD:VAF:C:PS	0|1:41:55:24:0.436364:DV:75668
contig_2379	305763	.	G	C	22	PASS	.	GT:GQ:DP:AD:VAF:C:PS	0|1:22:48:22:0.458:P:75668
contig_2379	305844	.	C	T	31.8	PASS	.	GT:GQ:DP:AD:VAF:C:PS	0|1:32:46:19:0.413043:DV:75668
contig_2379	305857	.	AAG	A	18	PASS	.	GT:GQ:DP:AD:VAF:C:PS	0|1:18:45:14:0.311:P:75668
contig_2379	306017	.	GA	G	1.7	refCall	.	GT:GQ:DP:AD:VAF:C	./.:5:48:13:0.270833:DV
contig_2379	306826	.	C	T	18	PASS	.	GT:GQ:DP:AD:VAF:C:PS	0|1:18:45:18:0.4:P:75668
contig_2379	306870	.	C	T	16	PASS	.	GT:GQ:DP:AD:VAF:C:PS	0|1:16:47:17:0.362:P:75668
contig_2379	306888	.	G	A	27.9	PASS	.	GT:GQ:DP:AD:VAF:C:PS	0|1:28:47:16:0.340426:DV:75668
contig_2379	306898	.	G	A	17	PASS	.	GT:GQ:DP:AD:VAF:C:PS	0|1:17:44:18:0.409:P:75668
contig_2379	307166	.	T	C	20	PASS	.	GT:GQ:DP:AD:VAF:C:PS	0|1:20:43:17:0.395:P:75668
contig_2379	308737	.	T	C	17	PASS	.	GT:GQ:DP:AD:VAF:C:PS	1|0:17:38:16:0.421:P:75668
contig_2379	308752	.	T	C	19	PASS	.	GT:GQ:DP:AD:VAF:C:PS	1|0:19:39:18:0.462:P:75668
contig_2379	308777	.	GT	G	41.6	PASS	.	GT:GQ:DP:AD:VAF:C:PS	1|0:41:38:17:0.447368:DV:75668
contig_2379	308781	.	TC	T	8	PASS	.	GT:GQ:DP:AD:VAF:C:PS	0|1:4:37:17:0.459459:DV:75668
contig_2379	309001	.	G	A	19	PASS	.	GT:GQ:DP:AD:VAF:C:PS	1|0:19:36:17:0.472:P:75668
contig_2379	309042	.	G	GAT	15	PASS	.	GT:GQ:DP:AD:VAF:C:PS	1|0:15:36:15:0.417:P:75668
contig_2379	309434	.	CATATATATATATATAT	C	35.6	PASS	.	GT:GQ:DP:AD:VAF:C:PS	0|1:36:33:8:0.242424:DV:75668
contig_2379	310633	.	A	G	20	PASS	.	GT:GQ:DP:AD:VAF:C:PS	0|1:20:45:21:0.467:P:75668
contig_2379	310714	.	CAT	C	61.8	PASS	.	GT:GQ:DP:AD:VAF:C:PS	1|0:58:46:20:0.434783:DV:75668
contig_2379	310753	.	C	G	20	PASS	.	GT:GQ:DP:AD:VAF:C:PS	0|1:20:44:18:0.409:P:75668
contig_2379	310907	.	C	T	22	PASS	.	GT:GQ:DP:AD:VAF:C:PS	0|1:22:50:24:0.48:P:75668
contig_2379	311241	.	GT	G	1.7	refCall	.	GT:GQ:DP:AD:VAF:C	./.:5:45:7:0.155556:DV
contig_2379	311255	.	T	G	0.1	refCall	.	GT:GQ:DP:AD:VAF:C	./.:17:46:8:0.173913:DV
contig_2379	311259	.	G	A	0	refCall	.	GT:GQ:DP:AD:VAF:C	0/0:23:45:14:0.311111:DV
contig_2379	311262	.	GTT	G	23.4	PASS	.	GT:GQ:DP:AD:VAF:C:PS	0|1:23:44:19:0.431818:DV:75668
contig_2379	311610	.	G	A	22.7	PASS	.	GT:GQ:DP:AD:VAF:C:PS	0|1:23:52:23:0.442308:DV:75668
contig_2379	311619	.	TAA	T	15	PASS	.	GT:GQ:DP:AD:VAF:C:PS	0|1:15:54:25:0.463:P:75668
contig_2379	311640	.	ATAAATATCAGG	A	39.5	PASS	.	GT:GQ:DP:AD:VAF:C:PS	0|1:40:52:18:0.346154:DV:75668
contig_2379	311684	.	A	T	19	PASS	.	GT:GQ:DP:AD:VAF:C:PS	0|1:19:54:24:0.444:P:75668
contig_2379	311780	.	A	G	16	PASS	.	GT:GQ:DP:AD:VAF:C:PS	1|0:16:52:26:0.5:P:75668
contig_2379	311796	.	T	C	17	PASS	.	GT:GQ:DP:AD:VAF:C:PS	1|0:17:48:23:0.479:P:75668
contig_2379	312288	.	C	T	20	PASS	.	GT:GQ:DP:AD:VAF:C:PS	0|1:20:54:24:0.444:P:75668
contig_2379	312365	.	G	A	22	PASS	.	GT:GQ:DP:AD:VAF:C:PS	0|1:22:51:23:0.451:P:75668
contig_2379	313062	.	A	G	17	PASS	.	GT:GQ:DP:AD:VAF:C:PS	1|0:17:55:24:0.436:P:75668
contig_2379	313330	.	T	C	20	PASS	.	GT:GQ:DP:AD:VAF:C:PS	0|1:20:59:29:0.492:P:75668
contig_2379	313535	.	G	GTT	16	PASS	.	GT:GQ:DP:AD:VAF:C:PS	1|0:16:57:23:0.404:P:75668
contig_2379	313843	.	GACGA	G	16	PASS	.	GT:GQ:DP:AD:VAF:C:PS	0|1:16:61:26:0.426:P:75668
contig_2379	314054	.	TTTTCG	T	16	PASS	.	GT:GQ:DP:AD:VAF:C:PS	0|1:16:60:25:0.417:P:75668
contig_2379	314082	.	A	G	19	PASS	.	GT:GQ:DP:AD:VAF:C:PS	1|0:19:62:30:0.484:P:75668
contig_2379	314132	.	C	T	56.6	PASS	.	GT:GQ:DP:AD:VAF:C:PS	1|0:56:56:28:0.5:DV:75668
contig_2379	314156	.	CT	C	20.2	PASS	.	GT:GQ:DP:AD:VAF:C:PS	1|0:20:62:17:0.274194:DV:75668
contig_2379	315556	.	TA	T	7.6	PASS	.	GT:GQ:DP:AD:VAF:C	1/1:7:47:7:0.148936:DV
contig_2379	316160	.	TCACACA	T	1.8	refCall	.	GT:GQ:DP:AD:VAF:C	./.:5:38:5:0.131579:DV
contig_2379	316181	.	C	T	0.1	refCall	.	GT:GQ:DP:AD:VAF:C	./.:18:36:0:0:DV
contig_2379	316183	.	C	T	0.6	refCall	.	GT:GQ:DP:AD:VAF:C	./.:9:37:8:0.216216:DV
contig_2379	316324	.	G	A	46.9	PASS	.	GT:GQ:DP:AD:VAF:C:PS	1|0:47:50:19:0.38:DV:75668
contig_2379	316332	.	T	C	45.1	PASS	.	GT:GQ:DP:AD:VAF:C:PS	1|0:45:50:20:0.4:DV:75668
contig_2379	316485	.	C	T	18	PASS	.	GT:GQ:DP:AD:VAF:C:PS	1|0:18:50:20:0.4:P:75668
contig_2379	316544	.	G	A	59.9	PASS	.	GT:GQ:DP:AD:VAF:C:PS	1|0:60:51:22:0.431373:DV:75668
contig_2379	317068	.	C	T	19	PASS	.	GT:GQ:DP:AD:VAF:C:PS	1|0:19:47:20:0.426:P:75668
contig_2379	317177	.	T	C	16	PASS	.	GT:GQ:DP:AD:VAF:C:PS	1|0:16:48:17:0.354:P:75668
contig_2379	317487	.	T	A	19	PASS	.	GT:GQ:DP:AD:VAF:C:PS	1|0:19:49:19:0.388:P:75668
contig_2379	317547	.	T	C	62.2	PASS	.	GT:GQ:DP:AD:VAF:C:PS	1|0:62:51:23:0.45098:DV:75668
contig_2379	317627	.	T	TGTC	14	PASS	.	GT:GQ:DP:AD:VAF:C:PS	1|0:14:47:17:0.362:P:75668
contig_2379	317910	.	C	T	19	PASS	.	GT:GQ:DP:AD:VAF:C:PS	1|0:19:48:23:0.479:P:75668
contig_2379	317939	.	T	C	37.7	PASS	.	GT:GQ:DP:AD:VAF:C:PS	1|0:38:48:16:0.333333:DV:75668
contig_2379	319230	.	C	CT	0.1	refCall	.	GT:GQ:DP:AD:VAF:C	./.:15:36:10:0.277778:DV
contig_2379	319234	.	T	TC	6.5	PASS	.	GT:GQ:DP:AD:VAF:C:PS	1|0:6:37:7:0.189189:DV:75668
contig_2379	319544	.	A	G	52.4	PASS	.	GT:GQ:DP:AD:VAF:C:PS	1|0:52:46:16:0.347826:DV:75668
contig_2379	320991	.	AATAAAT	A	43.5	PASS	.	GT:GQ:DP:AD:VAF:C:PS	0|1:43:54:31:0.574074:DV:75668
contig_2379	321039	.	A	G	54.7	PASS	.	GT:GQ:DP:AD:VAF:C:PS	1|0:54:53:21:0.396226:DV:75668
contig_2379	322363	.	C	T	18	PASS	.	GT:GQ:DP:AD:VAF:C:PS	1|0:18:58:28:0.483:P:75668
contig_2379	322684	.	CT	C	33.5	PASS	.	GT:GQ:DP:AD:VAF:C:PS	1|0:18:54:28:0.518519:DV:75668
contig_2379	322687	.	TC	T	20.3	PASS	.	GT:GQ:DP:AD:VAF:C:PS	0|1:20:54:21:0.388889:DV:75668
contig_2379	322791	.	GTT	G	11	PASS	.	GT:GQ:DP:AD:VAF:C:PS	0|1:11:52:21:0.404:P:75668
contig_2379	322880	.	A	G	20	PASS	.	GT:GQ:DP:AD:VAF:C:PS	0|1:20:58:29:0.5:P:75668
contig_2379	323534	.	G	A	20	PASS	.	GT:GQ:DP:AD:VAF:C:PS	1|0:20:51:23:0.451:P:75668
contig_2379	323965	.	A	T	29.8	PASS	.	GT:GQ:DP:AD:VAF:C:PS	0|1:30:45:19:0.422222:DV:75668
contig_2379	326376	.	G	T	21	PASS	.	GT:GQ:DP:AD:VAF:C:PS	0|1:21:48:21:0.438:P:75668
contig_2379	326406	.	TA	T	34	PASS	.	GT:GQ:DP:AD:VAF:C	1/1:3:52:18:0.346154:DV
contig_2379	326437	.	AT	A	13	PASS	.	GT:GQ:DP:AD:VAF:C:PS	0|1:13:53:22:0.415:P:75668
contig_2379	326466	.	T	G	18	PASS	.	GT:GQ:DP:AD:VAF:C:PS	0|1:18:54:22:0.407:P:75668
contig_2379	326501	.	G	A	22	PASS	.	GT:GQ:DP:AD:VAF:C:PS	0|1:22:53:23:0.434:P:75668
contig_2379	326539	.	C	T	19	PASS	.	GT:GQ:DP:AD:VAF:C:PS	0|1:19:56:23:0.411:P:75668
contig_2379	326582	.	A	G	19	PASS	.	GT:GQ:DP:AD:VAF:C:PS	0|1:19:56:23:0.411:P:75668
contig_2379	326702	.	C	T	18	PASS	.	GT:GQ:DP:AD:VAF:C:PS	0|1:18:48:19:0.396:P:75668
contig_2379	326938	.	A	G	19	PASS	.	GT:GQ:DP:AD:VAF:C:PS	0|1:19:54:23:0.426:P:75668
contig_2379	326958	.	CTT	CT,C	10.1	PASS	.	GT:GQ:DP:AD:VAF:C:PS	0|1:3:53:12,11:0.226415,0.207547:DV:75668
contig_2379	326963	.	T	C	31.1	PASS	.	GT:GQ:DP:AD:VAF:C:PS	1|0:31:50:14:0.28:DV:75668
contig_2379	326964	.	T	C	0	refCall	.	GT:GQ:DP:AD:VAF:C	0/0:34:54:9:0.166667:DV
contig_2379	327212	.	C	T	19	PASS	.	GT:GQ:DP:AD:VAF:C:PS	0|1:19:52:21:0.404:P:75668
contig_2379	327225	.	A	AC	38	PASS	.	GT:GQ:DP:AD:VAF:C:PS	0|1:29:51:19:0.372549:DV:75668
contig_2379	327226	.	CTT	C	56.7	PASS	.	GT:GQ:DP:AD:VAF:C:PS	1|0:45:51:27:0.529412:DV:75668
contig_2379	328056	.	T	C	20	PASS	.	GT:GQ:DP:AD:VAF:C:PS	0|1:20:51:21:0.412:P:75668
contig_2379	329248	.	CTG	C	17	PASS	.	GT:GQ:DP:AD:VAF:C:PS	0|1:17:65:23:0.354:P:75668
contig_2379	329533	.	AT	A	65.9	PASS	.	GT:GQ:DP:AD:VAF:C:PS	1|0:47:62:37:0.596774:DV:75668
contig_2379	329535	.	A	C	38.3	PASS	.	GT:GQ:DP:AD:VAF:C:PS	0|1:34:61:20:0.327869:DV:75668
contig_2379	330037	.	A	G	46.8	PASS	.	GT:GQ:DP:AD:VAF:C:PS	0|1:47:52:16:0.307692:DV:75668
contig_2379	331335	.	C	A	18	PASS	.	GT:GQ:DP:AD:VAF:C:PS	0|1:18:52:18:0.346:P:75668
contig_2379	331580	.	G	A	21	PASS	.	GT:GQ:DP:AD:VAF:C:PS	0|1:21:62:30:0.484:P:75668
contig_2379	331938	.	T	C	17	PASS	.	GT:GQ:DP:AD:VAF:C:PS	1|0:17:65:27:0.415:P:75668
contig_2379	332683	.	T	C	19	PASS	.	GT:GQ:DP:AD:VAF:C:PS	0|1:19:59:28:0.475:P:75668
contig_2379	332688	.	C	T	16	PASS	.	GT:GQ:DP:AD:VAF:C:PS	0|1:16:64:30:0.469:P:75668
contig_2379	332766	.	T	C	23	PASS	.	GT:GQ:DP:AD:VAF:C:PS	0|1:23:65:33:0.508:P:75668
contig_2379	332874	.	T	A	20	PASS	.	GT:GQ:DP:AD:VAF:C:PS	1|0:20:66:32:0.485:P:75668
contig_2379	333610	.	C	T	21	PASS	.	GT:GQ:DP:AD:VAF:C:PS	0|1:21:63:29:0.46:P:75668
contig_2379	335647	.	C	T	20	PASS	.	GT:GQ:DP:AD:VAF:C:PS	0|1:20:53:25:0.472:P:75668
contig_2379	336392	.	CT	C	0.3	refCall	.	GT:GQ:DP:AD:VAF:C	./.:11:54:20:0.37037:DV
contig_2379	336509	.	CA	C	11	PASS	.	GT:GQ:DP:AD:VAF:C:PS	1|0:11:54:17:0.315:P:75668
contig_2379	336743	.	GA	G	2.5	refCall	.	GT:GQ:DP:AD:VAF:C	./.:4:60:8:0.133333:DV
contig_2379	336750	.	A	G	7	PASS	.	GT:GQ:DP:AD:VAF:C	1/1:7:60:14:0.233333:DV
contig_2379	337257	.	T	C	20	PASS	.	GT:GQ:DP:AD:VAF:C:PS	0|1:20:59:28:0.475:P:75668
contig_2379	337384	.	A	G	21	PASS	.	GT:GQ:DP:AD:VAF:C:PS	1|0:21:60:27:0.45:P:75668
contig_2379	337660	.	CA	C	19.5	PASS	.	GT:GQ:DP:AD:VAF:C:PS	1|0:19:65:11:0.169231:DV:75668
contig_2379	337667	.	A	AG	22.5	PASS	.	GT:GQ:DP:AD:VAF:C:PS	0|1:19:63:12:0.190476:DV:75668
contig_2379	337669	.	A	G	34.1	PASS	.	GT:GQ:DP:AD:VAF:C:PS	1|0:34:59:28:0.474576:DV:75668
contig_2379	337686	.	A	G	19	PASS	.	GT:GQ:DP:AD:VAF:C:PS	0|1:19:64:26:0.406:P:75668
contig_2379	337845	.	C	T	17	PASS	.	GT:GQ:DP:AD:VAF:C:PS	0|1:17:48:18:0.375:P:75668
contig_2379	337856	.	GT	G	36.7	PASS	.	GT:GQ:DP:AD:VAF:C:PS	0|1:37:57:22:0.385965:DV:75668
contig_2379	338992	.	G	A	22	PASS	.	GT:GQ:DP:AD:VAF:C:PS	0|1:22:58:28:0.483:P:75668
contig_2379	341630	.	T	G	23	PASS	.	GT:GQ:DP:AD:VAF:C:PS	0|1:23:50:24:0.48:P:75668
contig_2379	341671	.	CTT	C	2.1	refCall	.	GT:GQ:DP:AD:VAF:C	./.:4:47:10:0.212766:DV
contig_2379	341942	.	T	C	41.8	PASS	.	GT:GQ:DP:AD:VAF:C:PS	1|0:42:49:19:0.387755:DV:75668
contig_2379	341970	.	CTA	C	15	PASS	.	GT:GQ:DP:AD:VAF:C:PS	1|0:15:51:18:0.353:P:75668
contig_2379	343205	.	C	T	20	PASS	.	GT:GQ:DP:AD:VAF:C:PS	1|0:20:59:27:0.458:P:75668
contig_2379	343816	.	G	A	19	PASS	.	GT:GQ:DP:AD:VAF:C:PS	1|0:19:55:22:0.4:P:75668
contig_2379	344540	.	G	A	21	PASS	.	GT:GQ:DP:AD:VAF:C:PS	0|1:21:53:30:0.566:P:75668
contig_2379	344826	.	T	TA	11	PASS	.	GT:GQ:DP:AD:VAF:C:PS	1|0:11:50:17:0.34:P:75668
contig_2379	344904	.	AAGAGAG	A	12.9	PASS	.	GT:GQ:DP:AD:VAF:C:PS	1|0:13:48:8:0.166667:DV:75668
contig_2379	344938	.	C	A	29.6	PASS	.	GT:GQ:DP:AD:VAF:C:PS	1|0:30:50:17:0.34:DV:75668
contig_2379	346189	.	A	G	17	PASS	.	GT:GQ:DP:AD:VAF:C:PS	1|0:17:47:18:0.383:P:75668
contig_2379	346250	.	A	G	47.1	PASS	.	GT:GQ:DP:AD:VAF:C:PS	1|0:47:48:16:0.333333:DV:75668
contig_2379	346397	.	T	C	55.9	PASS	.	GT:GQ:DP:AD:VAF:C:PS	1|0:56:49:18:0.367347:DV:75668
contig_2379	346937	.	T	A	17	PASS	.	GT:GQ:DP:AD:VAF:C:PS	1|0:17:42:18:0.429:P:75668
contig_2379	347754	.	AGAAAACTGAT	A	60.1	PASS	.	GT:GQ:DP:AD:VAF:C:PS	1|0:58:50:21:0.42:DV:75668
contig_2379	348053	.	C	G	20	PASS	.	GT:GQ:DP:AD:VAF:C:PS	1|0:20:56:25:0.446:P:75668
contig_2379	348415	.	A	G	56.2	PASS	.	GT:GQ:DP:AD:VAF:C:PS	0|1:55:56:26:0.464286:DV:75668
contig_2379	348530	.	C	T	18	PASS	.	GT:GQ:DP:AD:VAF:C:PS	1|0:18:55:27:0.491:P:75668
contig_2379	348603	.	GA	G	16.3	PASS	.	GT:GQ:DP:AD:VAF:C	1/1:6:56:8:0.142857:DV
contig_2379	348689	.	T	C	20	PASS	.	GT:GQ:DP:AD:VAF:C:PS	0|1:20:55:26:0.473:P:75668
contig_2379	348753	.	A	G	19	PASS	.	GT:GQ:DP:AD:VAF:C:PS	1|0:19:54:27:0.5:P:75668
contig_2379	350788	.	C	G	21	PASS	.	GT:GQ:DP:AD:VAF:C:PS	0|1:21:55:26:0.473:P:75668
contig_2379	351693	.	T	C	20	PASS	.	GT:GQ:DP:AD:VAF:C:PS	1|0:20:63:29:0.46:P:75668
contig_2379	351738	.	CT	C	14	PASS	.	GT:GQ:DP:AD:VAF:C:PS	1|0:14:62:24:0.387:P:75668
contig_2379	352027	.	GAT	G	12	PASS	.	GT:GQ:DP:AD:VAF:C:PS	0|1:12:54:23:0.426:P:75668
contig_2379	352240	.	T	C	18	PASS	.	GT:GQ:DP:AD:VAF:C:PS	1|0:18:56:24:0.429:P:75668
contig_2379	354057	.	TAC	T	57.3	PASS	.	GT:GQ:DP:AD:VAF:C:PS	0|1:54:60:24:0.4:DV:75668
contig_2379	354706	.	CATAT	C,CAT	14	PASS	.	GT:GQ:DP:AD:VAF:C:PS	0|1:14:49:16,7:0.327,0.143:P:75668
contig_2379	354910	.	T	C	16	PASS	.	GT:GQ:DP:AD:VAF:C:PS	0|1:16:46:20:0.435:P:75668
contig_2379	354974	.	T	A	63.4	PASS	.	GT:GQ:DP:AD:VAF:C:PS	0|1:63:47:19:0.404255:DV:75668
contig_2379	355500	.	TACG	T	13	PASS	.	GT:GQ:DP:AD:VAF:C:PS	1|0:13:50:21:0.42:P:75668
contig_2379	355558	.	A	G	20	PASS	.	GT:GQ:DP:AD:VAF:C:PS	1|0:20:51:22:0.431:P:75668
contig_2379	355722	.	G	A	19	PASS	.	GT:GQ:DP:AD:VAF:C:PS	1|0:19:50:22:0.44:P:75668
contig_2379	355740	.	GA	G	6.3	PASS	.	GT:GQ:DP:AD:VAF:C:PS	1|0:6:51:17:0.333333:DV:75668
contig_2379	355847	.	G	A	58.2	PASS	.	GT:GQ:DP:AD:VAF:C:PS	1|0:58:52:23:0.442308:DV:75668
contig_2379	355853	.	T	G	57.9	PASS	.	GT:GQ:DP:AD:VAF:C:PS	1|0:58:51:22:0.431373:DV:75668
contig_2379	356051	.	T	C	60.5	PASS	.	GT:GQ:DP:AD:VAF:C:PS	1|0:60:54:20:0.37037:DV:75668
contig_2379	356058	.	C	T	60.8	PASS	.	GT:GQ:DP:AD:VAF:C:PS	1|0:61:54:19:0.351852:DV:75668
contig_2379	356235	.	A	G	20	PASS	.	GT:GQ:DP:AD:VAF:C:PS	1|0:20:53:24:0.453:P:75668
contig_2379	356273	.	A	C	51.7	PASS	.	GT:GQ:DP:AD:VAF:C:PS	1|0:52:56:26:0.464286:DV:75668
contig_2379	356474	.	T	C	61.6	PASS	.	GT:GQ:DP:AD:VAF:C:PS	0|1:60:52:25:0.480769:DV:75668
contig_2379	356594	.	A	G	20	PASS	.	GT:GQ:DP:AD:VAF:C:PS	1|0:20:51:22:0.431:P:75668
contig_2379	356804	.	A	G	20	PASS	.	GT:GQ:DP:AD:VAF:C:PS	1|0:20:52:23:0.442:P:75668
contig_2379	356843	.	T	C	52.2	PASS	.	GT:GQ:DP:AD:VAF:C:PS	1|0:52:54:22:0.407407:DV:75668
contig_2379	356931	.	C	T	18	PASS	.	GT:GQ:DP:AD:VAF:C:PS	0|1:18:51:26:0.51:P:75668
contig_2379	357279	.	T	C	18	PASS	.	GT:GQ:DP:AD:VAF:C:PS	1|0:18:54:28:0.519:P:75668
contig_2379	357718	.	A	C	18	PASS	.	GT:GQ:DP:AD:VAF:C:PS	0|1:18:49:24:0.49:P:75668
contig_2379	358217	.	CA	C	0.1	refCall	.	GT:GQ:DP:AD:VAF:C	./.:17:46:6:0.130435:DV
contig_2379	360377	.	A	G	20	PASS	.	GT:GQ:DP:AD:VAF:C:PS	0|1:20:43:20:0.465:P:75668
contig_2379	361404	.	C	T	20	PASS	.	GT:GQ:DP:AD:VAF:C:PS	0|1:20:45:22:0.489:P:75668
contig_2379	361806	.	A	G	18	PASS	.	GT:GQ:DP:AD:VAF:C:PS	0|1:18:48:19:0.396:P:75668
contig_2379	362006	.	T	C	16	PASS	.	GT:GQ:DP:AD:VAF:C:PS	0|1:16:41:12:0.293:P:75668
contig_2379	362259	.	T	A	53.3	PASS	.	GT:GQ:DP:AD:VAF:C:PS	1|0:51:40:23:0.575:DV:75668
contig_2379	362270	.	TATA	T	50.4	PASS	.	GT:GQ:DP:AD:VAF:C:PS	1|0:49:38:21:0.552632:DV:75668
contig_2379	362290	.	ATAGG	A	51.6	PASS	.	GT:GQ:DP:AD:VAF:C:PS	0|1:51:40:15:0.375:DV:75668
contig_2379	362510	.	A	C	17	PASS	.	GT:GQ:DP:AD:VAF:C:PS	0|1:17:38:14:0.368:P:75668
contig_2379	363034	.	T	TG	36.5	PASS	.	GT:GQ:DP:AD:VAF:C:PS	0|1:36:39:11:0.282051:DV:75668
contig_2379	363214	.	C	T	33.1	PASS	.	GT:GQ:DP:AD:VAF:C:PS	0|1:33:32:6:0.1875:DV:75668
contig_2379	363383	.	T	C	18	PASS	.	GT:GQ:DP:AD:VAF:C:PS	0|1:18:39:12:0.308:P:75668
contig_2379	364369	.	T	C	38.8	PASS	.	GT:GQ:DP:AD:VAF:C:PS	0|1:39:44:9:0.204545:DV:75668
contig_2379	365204	.	T	C	31.1	PASS	.	GT:GQ:DP:AD:VAF:C:PS	0|1:31:49:13:0.265306:DV:75668
contig_2379	366194	.	C	T	30.7	PASS	.	GT:GQ:DP:AD:VAF:C:PS	0|1:31:52:14:0.269231:DV:75668
contig_2379	366303	.	G	A	19.6	PASS	.	GT:GQ:DP:AD:VAF:C:PS	0|1:20:53:15:0.283019:DV:75668
contig_2379	366387	.	G	A	24.1	PASS	.	GT:GQ:DP:AD:VAF:C:PS	0|1:24:56:15:0.267857:DV:75668
contig_2379	366722	.	C	T	22.4	PASS	.	GT:GQ:DP:AD:VAF:C:PS	0|1:22:54:16:0.296296:DV:75668
contig_2379	366779	.	T	C	21.5	PASS	.	GT:GQ:DP:AD:VAF:C:PS	0|1:22:56:14:0.25:DV:75668
contig_2379	367590	.	AAG	A	0.1	refCall	.	GT:GQ:DP:AD:VAF:C	./.:17:56:17:0.303571:DV
contig_2379	367797	.	T	C	19	PASS	.	GT:GQ:DP:AD:VAF:C:PS	0|1:19:62:24:0.387:P:75668
contig_2379	369136	.	GAGT	G	20	PASS	.	GT:GQ:DP:AD:VAF:C:PS	0|1:20:61:24:0.393:P:75668
contig_2379	369209	.	T	A	19	PASS	.	GT:GQ:DP:AD:VAF:C:PS	1|0:19:68:32:0.471:P:75668
contig_2379	369282	.	G	A	69.2	PASS	.	GT:GQ:DP:AD:VAF:C:PS	0|1:69:64:29:0.453125:DV:75668
contig_2379	369284	.	G	A	99	PASS	.	GT:GQ:DP:AD:VAF:C:PS	1|0:99:70:34:0.485714:DV:75668
contig_2379	369318	.	A	G	22	PASS	.	GT:GQ:DP:AD:VAF:C:PS	0|1:22:65:29:0.446:P:75668
contig_2379	369375	.	T	C	21	PASS	.	GT:GQ:DP:AD:VAF:C:PS	0|1:21:70:33:0.471:P:75668
contig_2379	369656	.	TC	T	35.6	PASS	.	GT:GQ:DP:AD:VAF:C:PS	0|1:35:67:30:0.447761:DV:75668
contig_2379	369658	.	AG	A	37.4	PASS	.	GT:GQ:DP:AD:VAF:C:PS	0|1:37:66:30:0.454545:DV:75668
contig_2379	370204	.	T	A	38.8	PASS	.	GT:GQ:DP:AD:VAF:C:PS	1|0:39:63:27:0.428571:DV:75668
contig_2379	370240	.	G	A	44.7	PASS	.	GT:GQ:DP:AD:VAF:C:PS	1|0:45:64:22:0.34375:DV:75668
contig_2379	370318	.	G	A	18	PASS	.	GT:GQ:DP:AD:VAF:C:PS	1|0:18:61:28:0.459:P:75668
contig_2379	370498	.	G	A	19	PASS	.	GT:GQ:DP:AD:VAF:C:PS	1|0:19:59:26:0.441:P:75668
contig_2379	370952	.	TAGA	T	17	PASS	.	GT:GQ:DP:AD:VAF:C:PS	0|1:17:59:28:0.475:P:75668
contig_2379	371010	.	G	A	59.5	PASS	.	GT:GQ:DP:AD:VAF:C:PS	1|0:58:57:23:0.403509:DV:75668
contig_2379	371014	.	CTCA	C	62.7	PASS	.	GT:GQ:DP:AD:VAF:C:PS	0|1:61:55:23:0.418182:DV:75668
contig_2379	371310	.	A	AT	14	PASS	.	GT:GQ:DP:AD:VAF:C:PS	1|0:14:65:27:0.415:P:75668
contig_2379	371510	.	A	C	21	PASS	.	GT:GQ:DP:AD:VAF:C:PS	0|1:21:65:30:0.462:P:75668
contig_2379	371662	.	C	T	16	PASS	.	GT:GQ:DP:AD:VAF:C:PS	0|1:16:62:27:0.435:P:75668
contig_2379	371671	.	A	G	20	PASS	.	GT:GQ:DP:AD:VAF:C:PS	0|1:20:62:27:0.435:P:75668
contig_2379	372015	.	C	T	21	PASS	.	GT:GQ:DP:AD:VAF:C:PS	0|1:21:58:25:0.431:P:75668
contig_2379	372045	.	A	G	20	PASS	.	GT:GQ:DP:AD:VAF:C:PS	0|1:20:58:24:0.414:P:75668
contig_2379	372336	.	A	G	16	PASS	.	GT:GQ:DP:AD:VAF:C:PS	0|1:16:58:23:0.397:P:75668
contig_2379	372876	.	A	G	20	PASS	.	GT:GQ:DP:AD:VAF:C:PS	1|0:20:60:33:0.55:P:75668
contig_2379	373140	.	A	G	20	PASS	.	GT:GQ:DP:AD:VAF:C:PS	1|0:20:63:36:0.571:P:75668
contig_2379	373413	.	T	C	16	PASS	.	GT:GQ:DP:AD:VAF:C:PS	0|1:16:61:25:0.41:P:75668
contig_2379	373603	.	T	C	17	PASS	.	GT:GQ:DP:AD:VAF:C:PS	0|1:17:64:26:0.406:P:75668
contig_2379	373616	.	C	T	20	PASS	.	GT:GQ:DP:AD:VAF:C:PS	0|1:20:57:20:0.351:P:75668
contig_2379	374877	.	G	A	21	PASS	.	GT:GQ:DP:AD:VAF:C:PS	0|1:21:68:29:0.426:P:75668
contig_2379	375447	.	A	G	18	PASS	.	GT:GQ:DP:AD:VAF:C:PS	1|0:18:65:27:0.415:P:75668
contig_2379	376501	.	G	A	19	PASS	.	GT:GQ:DP:AD:VAF:C:PS	0|1:19:67:27:0.403:P:75668
contig_2379	376603	.	A	G	21	PASS	.	GT:GQ:DP:AD:VAF:C:PS	0|1:21:66:28:0.424:P:75668
contig_2379	376631	.	T	C	21	PASS	.	GT:GQ:DP:AD:VAF:C:PS	0|1:21:66:28:0.424:P:75668
contig_2379	376689	.	G	C	23	PASS	.	GT:GQ:DP:AD:VAF:C:PS	0|1:23:68:30:0.441:P:75668
contig_2379	377446	.	T	C	46	PASS	.	GT:GQ:DP:AD:VAF:C:PS	0|1:46:69:30:0.434783:DV:75668
contig_2379	377449	.	G	T	54.1	PASS	.	GT:GQ:DP:AD:VAF:C:PS	0|1:54:70:30:0.428571:DV:75668
contig_2379	377516	.	C	T	20	PASS	.	GT:GQ:DP:AD:VAF:C:PS	0|1:20:69:30:0.435:P:75668
contig_2379	378530	.	GA	G	0.2	refCall	.	GT:GQ:DP:AD:VAF:C	./.:13:59:19:0.322034:DV
contig_2379	378805	.	T	C	20	PASS	.	GT:GQ:DP:AD:VAF:C:PS	0|1:20:55:20:0.364:P:75668
contig_2379	379170	.	G	A	19	PASS	.	GT:GQ:DP:AD:VAF:C:PS	0|1:19:55:21:0.382:P:75668
contig_2379	380933	.	G	C	18.6	PASS	.	GT:GQ:DP:AD:VAF:C:PS	0|1:19:45:14:0.311111:DV:75668
contig_2379	381215	.	A	C	22.5	PASS	.	GT:GQ:DP:AD:VAF:C:PS	0|1:23:39:12:0.307692:DV:75668
contig_2379	381257	.	AT	A	15	PASS	.	GT:GQ:DP:AD:VAF:C:PS	1|0:15:39:25:0.641:P:75668
contig_2379	381966	.	AT	A	10.1	PASS	.	GT:GQ:DP:AD:VAF:C:PS	0|1:10:44:13:0.295455:DV:75668
contig_2379	382530	.	A	G	17	PASS	.	GT:GQ:DP:AD:VAF:C:PS	0|1:17:46:15:0.326:P:75668
contig_2379	382632	.	C	T	16	PASS	.	GT:GQ:DP:AD:VAF:C:PS	0|1:16:47:15:0.319:P:75668
contig_2379	382690	.	C	T	17	PASS	.	GT:GQ:DP:AD:VAF:C:PS	0|1:17:49:18:0.367:P:75668
contig_2379	383229	.	A	T	55.4	PASS	.	GT:GQ:DP:AD:VAF:C:PS	0|1:55:49:19:0.387755:DV:75668
contig_2379	383422	.	A	G	19	PASS	.	GT:GQ:DP:AD:VAF:C:PS	0|1:19:49:20:0.408:P:75668
contig_2379	383505	.	G	T	19	PASS	.	GT:GQ:DP:AD:VAF:C:PS	1|0:19:48:23:0.479:P:75668
contig_2379	383863	.	GA	G	0	refCall	.	GT:GQ:DP:AD:VAF:C	0/0:21:51:14:0.27451:DV
contig_2379	384216	.	ATG	A	13	PASS	.	GT:GQ:DP:AD:VAF:C:PS	1|0:13:54:27:0.5:P:75668
contig_2379	385577	.	CGA	C	13	PASS	.	GT:GQ:DP:AD:VAF:C:PS	1|0:13:53:21:0.396:P:75668
contig_2379	386161	.	GT	G	31.8	PASS	.	GT:GQ:DP:AD:VAF:C:PS	0|1:25:56:20:0.357143:DV:75668
contig_2379	386163	.	TC	T	42.8	PASS	.	GT:GQ:DP:AD:VAF:C:PS	1|0:24:51:24:0.470588:DV:75668
contig_2379	386555	.	AATATTTTACAAG	A	30.3	PASS	.	GT:GQ:DP:AD:VAF:C:PS	0|1:26:49:15:0.306122:DV:75668
contig_2379	387342	.	T	C	19	PASS	.	GT:GQ:DP:AD:VAF:C:PS	1|0:19:56:30:0.536:P:75668
contig_2379	387453	.	A	G	20	PASS	.	GT:GQ:DP:AD:VAF:C:PS	0|1:20:57:23:0.404:P:75668
contig_2379	387504	.	G	A	51.5	PASS	.	GT:GQ:DP:AD:VAF:C:PS	0|1:51:56:23:0.410714:DV:75668
contig_2379	387514	.	A	G	48	PASS	.	GT:GQ:DP:AD:VAF:C:PS	0|1:48:52:21:0.403846:DV:75668
contig_2379	387520	.	C	T	40.1	PASS	.	GT:GQ:DP:AD:VAF:C:PS	0|1:40:55:19:0.345455:DV:75668
contig_2379	387613	.	C	T	21	PASS	.	GT:GQ:DP:AD:VAF:C:PS	0|1:21:54:24:0.444:P:75668
contig_2379	387756	.	T	C	21	PASS	.	GT:GQ:DP:AD:VAF:C:PS	0|1:21:56:23:0.411:P:75668
contig_2379	387784	.	G	A	21	PASS	.	GT:GQ:DP:AD:VAF:C:PS	0|1:21:56:21:0.375:P:75668
contig_2379	387830	.	G	A	21	PASS	.	GT:GQ:DP:AD:VAF:C:PS	0|1:21:55:23:0.418:P:75668
contig_2379	387986	.	T	G	19	PASS	.	GT:GQ:DP:AD:VAF:C:PS	1|0:19:52:25:0.481:P:75668
contig_2379	388066	.	C	T	18	PASS	.	GT:GQ:DP:AD:VAF:C:PS	0|1:18:54:27:0.5:P:75668
contig_2379	388452	.	T	A	45.4	PASS	.	GT:GQ:DP:AD:VAF:C:PS	0|1:45:53:20:0.377358:DV:75668
contig_2379	388453	.	T	G	33	PASS	.	GT:GQ:DP:AD:VAF:C:PS	0|1:33:53:19:0.358491:DV:75668
contig_2379	388473	.	T	C	16	PASS	.	GT:GQ:DP:AD:VAF:C:PS	0|1:16:56:24:0.429:P:75668
contig_2379	388521	.	T	A	19	PASS	.	GT:GQ:DP:AD:VAF:C:PS	0|1:19:55:23:0.418:P:75668
contig_2379	388686	.	G	A	23	PASS	.	GT:GQ:DP:AD:VAF:C:PS	0|1:23:60:25:0.417:P:75668
contig_2379	388998	.	C	T	20	PASS	.	GT:GQ:DP:AD:VAF:C:PS	0|1:20:54:23:0.426:P:75668
contig_2379	389031	.	A	G	33.4	PASS	.	GT:GQ:DP:AD:VAF:C:PS	0|1:33:51:20:0.392157:DV:75668
contig_2379	389221	.	A	G	18	PASS	.	GT:GQ:DP:AD:VAF:C:PS	1|0:18:60:28:0.467:P:75668
contig_2379	389712	.	C	T	20	PASS	.	GT:GQ:DP:AD:VAF:C:PS	0|1:20:64:32:0.5:P:75668
contig_2379	390498	.	A	G	16	PASS	.	GT:GQ:DP:AD:VAF:C:PS	0|1:16:73:30:0.411:P:75668
contig_2379	390856	.	G	A	22	PASS	.	GT:GQ:DP:AD:VAF:C:PS	0|1:22:83:36:0.434:P:75668
contig_2379	390890	.	C	T	20	PASS	.	GT:GQ:DP:AD:VAF:C:PS	0|1:20:83:32:0.386:P:75668
contig_2379	390984	.	T	C	20	PASS	.	GT:GQ:DP:AD:VAF:C:PS	0|1:20:78:28:0.359:P:75668
contig_2379	392669	.	T	C	67.5	PASS	.	GT:GQ:DP:AD:VAF:C:PS	1|0:67:71:33:0.464789:DV:75668
contig_2379	392937	.	A	G	53	PASS	.	GT:GQ:DP:AD:VAF:C:PS	0|1:53:68:26:0.382353:DV:75668
contig_2379	392939	.	G	A	20	PASS	.	GT:GQ:DP:AD:VAF:C:PS	0|1:20:63:26:0.413:P:75668
contig_2379	393220	.	T	C	22	PASS	.	GT:GQ:DP:AD:VAF:C:PS	0|1:22:79:34:0.43:P:75668
contig_2379	393279	.	A	G	35.2	PASS	.	GT:GQ:DP:AD:VAF:C:PS	0|1:35:76:20:0.263158:DV:75668
contig_2379	393998	.	T	C	17	PASS	.	GT:GQ:DP:AD:VAF:C:PS	0|1:17:66:28:0.424:P:75668
contig_2379	394017	.	T	A	69.2	PASS	.	GT:GQ:DP:AD:VAF:C:PS	1|0:69:67:31:0.462687:DV:75668
contig_2379	394047	.	T	A	21	PASS	.	GT:GQ:DP:AD:VAF:C:PS	0|1:21:70:33:0.471:P:75668
contig_2379	394147	.	CATGTAATT	C	12	PASS	.	GT:GQ:DP:AD:VAF:C:PS	0|1:12:67:28:0.418:P:75668
contig_2379	394904	.	C	T	43.1	PASS	.	GT:GQ:DP:AD:VAF:C:PS	0|1:43:62:25:0.403226:DV:75668
contig_2379	394905	.	G	A	18	PASS	.	GT:GQ:DP:AD:VAF:C:PS	0|1:18:64:26:0.406:P:75668
contig_2379	395092	.	C	T	21	PASS	.	GT:GQ:DP:AD:VAF:C:PS	0|1:21:64:28:0.438:P:75668
contig_2379	395120	.	G	A	16	PASS	.	GT:GQ:DP:AD:VAF:C:PS	1|0:16:64:33:0.516:P:75668
contig_2379	395123	.	T	C	52.4	PASS	.	GT:GQ:DP:AD:VAF:C:PS	0|1:52:62:25:0.403226:DV:75668
contig_2379	395156	.	A	G	17	PASS	.	GT:GQ:DP:AD:VAF:C:PS	0|1:17:58:22:0.379:P:75668
contig_2379	395222	.	T	C	52.2	PASS	.	GT:GQ:DP:AD:VAF:C:PS	0|1:52:61:25:0.409836:DV:75668
contig_2379	396100	.	TGC	T	42.2	PASS	.	GT:GQ:DP:AD:VAF:C:PS	1|0:41:56:29:0.517857:DV:75668
contig_2379	396103	.	G	GT	41.1	PASS	.	GT:GQ:DP:AD:VAF:C:PS	0|1:39:57:24:0.421053:DV:75668
contig_2379	396137	.	T	C	19	PASS	.	GT:GQ:DP:AD:VAF:C:PS	0|1:19:57:25:0.439:P:75668
contig_2379	396190	.	T	A	17	PASS	.	GT:GQ:DP:AD:VAF:C:PS	0|1:17:55:23:0.418:P:75668
contig_2379	397515	.	A	G	45.1	PASS	.	GT:GQ:DP:AD:VAF:C:PS	0|1:43:62:25:0.403226:DV:75668
contig_2379	397519	.	GGTGC	G	41.6	PASS	.	GT:GQ:DP:AD:VAF:C:PS	1|0:40:63:30:0.47619:DV:75668
contig_2379	397528	.	T	C	69.4	PASS	.	GT:GQ:DP:AD:VAF:C:PS	1|0:69:62:31:0.5:DV:75668
contig_2379	397605	.	A	G	21	PASS	.	GT:GQ:DP:AD:VAF:C:PS	0|1:21:65:25:0.385:P:75668
contig_2379	397737	.	A	G	21	PASS	.	GT:GQ:DP:AD:VAF:C:PS	0|1:21:68:31:0.456:P:75668
contig_2379	398008	.	T	C	21	PASS	.	GT:GQ:DP:AD:VAF:C:PS	0|1:21:65:27:0.415:P:75668
contig_2379	398158	.	C	T	99	PASS	.	GT:GQ:DP:AD:VAF:C:PS	1|0:99:73:38:0.520548:DV:75668
contig_2379	398240	.	AT	A	53.8	PASS	.	GT:GQ:DP:AD:VAF:C:PS	1|0:43:72:33:0.458333:DV:75668
contig_2379	398245	.	TC	T	37.9	PASS	.	GT:GQ:DP:AD:VAF:C:PS	0|1:35:72:31:0.430556:DV:75668
contig_2379	398261	.	A	C	18	PASS	.	GT:GQ:DP:AD:VAF:C:PS	1|0:18:73:35:0.479:P:75668
contig_2379	398430	.	T	C	21	PASS	.	GT:GQ:DP:AD:VAF:C:PS	0|1:21:66:28:0.424:P:75668
contig_2379	398797	.	A	G	18	PASS	.	GT:GQ:DP:AD:VAF:C:PS	0|1:18:71:27:0.38:P:75668
contig_2379	398808	.	C	T	20	PASS	.	GT:GQ:DP:AD:VAF:C:PS	0|1:20:72:32:0.444:P:75668
contig_2379	398860	.	T	C	18	PASS	.	GT:GQ:DP:AD:VAF:C:PS	0|1:18:56:25:0.446:P:75668
contig_2379	398946	.	A	C	19	PASS	.	GT:GQ:DP:AD:VAF:C:PS	0|1:19:54:24:0.444:P:75668
contig_2379	399709	.	G	A	18	PASS	.	GT:GQ:DP:AD:VAF:C:PS	0|1:18:62:27:0.435:P:75668
contig_2379	399843	.	A	G	20	PASS	.	GT:GQ:DP:AD:VAF:C:PS	0|1:20:54:22:0.407:P:75668
contig_2379	399988	.	T	C	17	PASS	.	GT:GQ:DP:AD:VAF:C:PS	0|1:17:61:26:0.426:P:75668
contig_2379	400254	.	A	T	17	PASS	.	GT:GQ:DP:AD:VAF:C:PS	0|1:17:66:30:0.455:P:75668
contig_2379	400277	.	A	C	38.3	PASS	.	GT:GQ:DP:AD:VAF:C:PS	0|1:38:60:16:0.266667:DV:75668
contig_2379	400363	.	T	TA	11	PASS	.	GT:GQ:DP:AD:VAF:C:PS	1|0:11:73:13:0.178:P:75668
contig_2379	400394	.	C	T	17	PASS	.	GT:GQ:DP:AD:VAF:C:PS	0|1:17:71:31:0.437:P:75668
contig_2379	400578	.	T	C	67.5	PASS	.	GT:GQ:DP:AD:VAF:C:PS	0|1:67:73:29:0.39726:DV:75668
contig_2379	400751	.	T	C	22	PASS	.	GT:GQ:DP:AD:VAF:C:PS	0|1:22:72:35:0.486:P:75668
contig_2379	401019	.	GT	G	0.2	refCall	.	GT:GQ:DP:AD:VAF:C	./.:14:66:18:0.272727:DV
contig_2379	402318	.	A	T	21	PASS	.	GT:GQ:DP:AD:VAF:C:PS	1|0:21:75:36:0.48:P:75668
contig_2379	404233	.	TTA	T	15	PASS	.	GT:GQ:DP:AD:VAF:C:PS	1|0:15:60:28:0.467:P:75668
contig_2379	404317	.	G	C	16	PASS	.	GT:GQ:DP:AD:VAF:C:PS	0|1:16:64:32:0.5:P:75668
contig_2379	404335	.	C	T	21	PASS	.	GT:GQ:DP:AD:VAF:C:PS	1|0:21:63:30:0.476:P:75668
contig_2379	404441	.	T	A	14.2	PASS	.	GT:GQ:DP:AD:VAF:C:PS	1|0:14:63:26:0.412698:DV:75668
contig_2379	404446	.	TA	T	21.9	PASS	.	GT:GQ:DP:AD:VAF:C:PS	1|0:22:63:26:0.412698:DV:75668
contig_2379	404450	.	C	T	40	PASS	.	GT:GQ:DP:AD:VAF:C:PS	1|0:40:62:27:0.435484:DV:75668
contig_2379	404474	.	TA	T	13	PASS	.	GT:GQ:DP:AD:VAF:C:PS	1|0:13:62:26:0.419:P:75668
contig_2379	404495	.	G	A	20	PASS	.	GT:GQ:DP:AD:VAF:C:PS	1|0:20:59:27:0.458:P:75668
contig_2379	404546	.	T	C	46.9	PASS	.	GT:GQ:DP:AD:VAF:C:PS	1|0:47:61:28:0.459016:DV:75668
contig_2379	404547	.	G	A	50.6	PASS	.	GT:GQ:DP:AD:VAF:C:PS	1|0:50:61:29:0.47541:DV:75668
contig_2379	404921	.	A	G	17	PASS	.	GT:GQ:DP:AD:VAF:C:PS	1|0:17:57:26:0.456:P:75668
contig_2379	405091	.	C	CA	12	PASS	.	GT:GQ:DP:AD:VAF:C:PS	1|0:12:61:21:0.344:P:75668
contig_2379	405361	.	G	A	54.7	PASS	.	GT:GQ:DP:AD:VAF:C:PS	1|0:55:60:30:0.5:DV:75668
contig_2379	405855	.	C	T	20	PASS	.	GT:GQ:DP:AD:VAF:C:PS	1|0:20:53:26:0.491:P:75668
contig_2379	406446	.	C	CT	0.4	refCall	.	GT:GQ:DP:AD:VAF:C	./.:11:48:10:0.208333:DV
contig_2379	406450	.	T	TC	52.9	PASS	.	GT:GQ:DP:AD:VAF:C:PS	0|1:48:51:17:0.333333:DV:75668
contig_2379	406736	.	T	C	19	PASS	.	GT:GQ:DP:AD:VAF:C:PS	1|0:19:50:23:0.46:P:75668
contig_2379	407603	.	CAT	C	21	PASS	.	GT:GQ:DP:AD:VAF:C:PS	0|1:21:54:24:0.444:P:75668
contig_2379	407621	.	A	G	20	PASS	.	GT:GQ:DP:AD:VAF:C:PS	0|1:20:53:22:0.415:P:75668
contig_2379	407795	.	T	C	52	PASS	.	GT:GQ:DP:AD:VAF:C:PS	0|1:52:53:23:0.433962:DV:75668
contig_2379	407797	.	C	T	56	PASS	.	GT:GQ:DP:AD:VAF:C:PS	0|1:56:50:23:0.46:DV:75668
contig_2379	407806	.	TACG	T	15	PASS	.	GT:GQ:DP:AD:VAF:C:PS	0|1:15:54:21:0.389:P:75668
contig_2379	408471	.	A	G	18	PASS	.	GT:GQ:DP:AD:VAF:C:PS	1|0:18:48:22:0.458:P:75668
contig_2379	408979	.	T	A	13.3	PASS	.	GT:GQ:DP:AD:VAF:C:PS	0|1:13:34:9:0.264706:DV:75668
contig_2379	409958	.	T	C	20	PASS	.	GT:GQ:DP:AD:VAF:C:PS	0|1:20:49:23:0.469:P:75668
contig_2379	410815	.	A	G	18	PASS	.	GT:GQ:DP:AD:VAF:C:PS	1|0:18:53:23:0.434:P:75668
contig_2379	411564	.	AT	A	11	PASS	.	GT:GQ:DP:AD:VAF:C:PS	0|1:11:55:25:0.455:P:75668
contig_2379	411969	.	T	C	18	PASS	.	GT:GQ:DP:AD:VAF:C:PS	0|1:18:53:22:0.415:P:75668
contig_2379	412292	.	C	A	39.6	PASS	.	GT:GQ:DP:AD:VAF:C:PS	0|1:39:49:22:0.44898:DV:75668
contig_2379	412305	.	TTATTATTA	T	0.4	refCall	.	GT:GQ:DP:AD:VAF:C	./.:10:50:23:0.46:DV
contig_2379	413922	.	C	T	19	PASS	.	GT:GQ:DP:AD:VAF:C:PS	0|1:19:49:21:0.429:P:75668
contig_2379	414059	.	C	T	35.4	PASS	.	GT:GQ:DP:AD:VAF:C:PS	0|1:35:44:19:0.431818:DV:75668
contig_2379	414067	.	C	T	22.2	PASS	.	GT:GQ:DP:AD:VAF:C:PS	0|1:22:34:9:0.264706:DV:75668
contig_2379	414086	.	A	AACG	16	PASS	.	GT:GQ:DP:AD:VAF:C:PS	0|1:16:44:14:0.318:P:75668
contig_2379	422483	.	AT	A	15	PASS	.	GT:GQ:DP:AD:VAF:C:PS	0|1:15:44:20:0.455:P:75668
contig_2379	422962	.	A	G	50.4	PASS	.	GT:GQ:DP:AD:VAF:C:PS	1|0:50:45:16:0.355556:DV:75668
contig_2379	423118	.	T	C	18	PASS	.	GT:GQ:DP:AD:VAF:C:PS	0|1:18:47:18:0.383:P:75668
contig_2379	423152	.	C	T	19	PASS	.	GT:GQ:DP:AD:VAF:C:PS	1|0:19:40:21:0.525:P:75668
contig_2379	424133	.	G	A	12	PASS	.	GT:GQ:DP:AD:VAF:C:PS	0|1:12:14:5:0.357143:DV:75668
contig_2379	424975	.	G	A	20	PASS	.	GT:GQ:DP:AD:VAF:C:PS	0|1:20:40:18:0.45:P:75668
contig_2379	425165	.	T	C	56.9	PASS	.	GT:GQ:DP:AD:VAF:C:PS	1|0:57:40:17:0.425:DV:75668
contig_2379	425182	.	T	C	17	PASS	.	GT:GQ:DP:AD:VAF:C:PS	1|0:17:38:18:0.474:P:75668
contig_2379	425738	.	T	C	51.4	PASS	.	GT:GQ:DP:AD:VAF:C:PS	0|1:51:43:16:0.372093:DV:75668
contig_2379	425739	.	C	T	52.6	PASS	.	GT:GQ:DP:AD:VAF:C:PS	0|1:53:43:16:0.372093:DV:75668
contig_2379	427103	.	C	T	17	PASS	.	GT:GQ:DP:AD:VAF:C:PS	0|1:17:53:19:0.358:P:75668
contig_2379	427184	.	A	G	19	PASS	.	GT:GQ:DP:AD:VAF:C:PS	0|1:19:54:20:0.37:P:75668
contig_2379	427406	.	A	T	18	PASS	.	GT:GQ:DP:AD:VAF:C:PS	0|1:18:59:23:0.39:P:75668
contig_2379	427430	.	G	A	23	PASS	.	GT:GQ:DP:AD:VAF:C:PS	0|1:23:60:23:0.383:P:75668
contig_2379	427473	.	T	A	16	PASS	.	GT:GQ:DP:AD:VAF:C:PS	0|1:16:57:20:0.351:P:75668
contig_2379	427853	.	T	C	19	PASS	.	GT:GQ:DP:AD:VAF:C:PS	0|1:19:61:24:0.393:P:75668
contig_2379	427898	.	T	C	21	PASS	.	GT:GQ:DP:AD:VAF:C:PS	0|1:21:53:17:0.321:P:75668
contig_2379	428218	.	C	G	19	PASS	.	GT:GQ:DP:AD:VAF:C:PS	0|1:19:55:23:0.418:P:75668
contig_2379	428653	.	G	A	20	PASS	.	GT:GQ:DP:AD:VAF:C:PS	0|1:20:56:23:0.411:P:75668
contig_2379	429106	.	AAGG	A	21.1	PASS	.	GT:GQ:DP:AD:VAF:C:PS	1|0:17:51:19:0.372549:DV:75668
contig_2379	429739	.	A	T	49.5	PASS	.	GT:GQ:DP:AD:VAF:C:PS	0|1:49:38:13:0.342105:DV:75668
contig_2379	431226	.	A	AC	13	PASS	.	GT:GQ:DP:AD:VAF:C:PS	0|1:13:49:21:0.429:P:75668
contig_2379	431331	.	T	C	20	PASS	.	GT:GQ:DP:AD:VAF:C:PS	0|1:20:51:23:0.451:P:75668
contig_2379	432103	.	C	T	17	PASS	.	GT:GQ:DP:AD:VAF:C:PS	0|1:17:53:24:0.453:P:75668
contig_2379	432659	.	C	T	19	PASS	.	GT:GQ:DP:AD:VAF:C:PS	0|1:19:54:19:0.352:P:75668
contig_2379	433763	.	CATATATAT	C	1.3	refCall	.	GT:GQ:DP:AD:VAF:C	./.:6:47:14:0.297872:DV
contig_2379	433816	.	T	C	19	PASS	.	GT:GQ:DP:AD:VAF:C:PS	1|0:19:44:20:0.455:P:75668
contig_2379	433930	.	T	C	20	PASS	.	GT:GQ:DP:AD:VAF:C:PS	0|1:20:45:20:0.444:P:75668
contig_2379	433967	.	A	G	17	PASS	.	GT:GQ:DP:AD:VAF:C:PS	0|1:17:49:20:0.408:P:75668
contig_2379	434143	.	GATTTATT	G	39.2	PASS	.	GT:GQ:DP:AD:VAF:C:PS	0|1:39:50:18:0.36:DV:75668
contig_2379	434150	.	T	TA	46.1	PASS	.	GT:GQ:DP:AD:VAF:C:PS	1|0:28:30:24:0.8:DV:75668
contig_2379	434455	.	AAT	A	14	PASS	.	GT:GQ:DP:AD:VAF:C:PS	0|1:14:58:25:0.431:P:75668
contig_2379	434531	.	G	A	20	PASS	.	GT:GQ:DP:AD:VAF:C:PS	1|0:20:60:30:0.5:P:75668
contig_2379	434610	.	C	T	20	PASS	.	GT:GQ:DP:AD:VAF:C:PS	0|1:20:57:25:0.439:P:75668
contig_2379	434723	.	A	G	18	PASS	.	GT:GQ:DP:AD:VAF:C	0/1:18:57:24:0.421:P
contig_2379	434778	.	T	C	20	PASS	.	GT:GQ:DP:AD:VAF:C	0/1:20:57:22:0.386:P
contig_2379	434795	.	C	T	45.4	PASS	.	GT:GQ:DP:AD:VAF:C:PS	0|1:45:60:26:0.433333:DV:75668
contig_2379	434812	.	C	T	16	PASS	.	GT:GQ:DP:AD:VAF:C:PS	0|1:16:58:27:0.466:P:75668
contig_2379	435280	.	A	T	20.8	PASS	.	GT:GQ:DP:AD:VAF:C	0/1:21:61:25:0.409836:DV
contig_2379	435285	.	T	C	12.6	PASS	.	GT:GQ:DP:AD:VAF:C	0/1:13:60:26:0.433333:DV
contig_2379	435300	.	T	A	21	PASS	.	GT:GQ:DP:AD:VAF:C	0/1:21:59:24:0.40678:DV
contig_2379	435314	.	T	G	25.3	PASS	.	GT:GQ:DP:AD:VAF:C	0/1:25:58:24:0.413793:DV
contig_2379	435347	.	C	T	16	PASS	.	GT:GQ:DP:AD:VAF:C	0/1:16:59:26:0.441:P
contig_2379	435465	.	T	C	48.2	PASS	.	GT:GQ:DP:AD:VAF:C	0/1:48:57:25:0.438596:DV
contig_2379	435477	.	A	G	43.3	PASS	.	GT:GQ:DP:AD:VAF:C	0/1:43:57:23:0.403509:DV
contig_2379	435516	.	GTA	G	11	PASS	.	GT:GQ:DP:AD:VAF:C:PS	1|0:11:57:23:0.404:P:75668
contig_2379	435957	.	A	G	47.1	PASS	.	GT:GQ:DP:AD:VAF:C	0/1:47:57:20:0.350877:DV
contig_2379	436339	.	T	G	47.8	PASS	.	GT:GQ:DP:AD:VAF:C	0/1:48:53:22:0.415094:DV
contig_2379	436591	.	T	C	35.7	PASS	.	GT:GQ:DP:AD:VAF:C	0/1:35:50:19:0.38:DV
contig_2379	436598	.	T	C	24.1	PASS	.	GT:GQ:DP:AD:VAF:C	0/1:24:50:22:0.44:DV
contig_2379	436614	.	G	A	36.2	PASS	.	GT:GQ:DP:AD:VAF:C	0/1:35:51:21:0.411765:DV
contig_2379	436653	.	GT	G	36.7	PASS	.	GT:GQ:DP:AD:VAF:C:PS	1|0:31:52:25:0.480769:DV:436652
contig_2379	436672	.	CAA	C	13	PASS	.	GT:GQ:DP:AD:VAF:C:PS	0|1:13:52:21:0.404:P:436652
contig_2379	436783	.	T	G	20	PASS	.	GT:GQ:DP:AD:VAF:C	0/1:20:50:22:0.44:P
contig_2379	436815	.	TAA	T	18	PASS	.	GT:GQ:DP:AD:VAF:C:PS	0|1:18:53:22:0.415:P:436652
contig_2379	436926	.	A	G	20	PASS	.	GT:GQ:DP:AD:VAF:C	0/1:20:48:21:0.438:P
contig_2379	437004	.	T	C	20	PASS	.	GT:GQ:DP:AD:VAF:C	0/1:20:48:21:0.438:P
contig_2379	437152	.	A	AT	14	PASS	.	GT:GQ:DP:AD:VAF:C:PS	0|1:14:47:14:0.298:P:436652
contig_2379	437190	.	C	T	19	PASS	.	GT:GQ:DP:AD:VAF:C	0/1:19:48:22:0.458:P
contig_2379	437249	.	T	C	50.8	PASS	.	GT:GQ:DP:AD:VAF:C:PS	1|0:44:40:17:0.425:DV:437248
contig_2379	437298	.	A	ATG	14	PASS	.	GT:GQ:DP:AD:VAF:C:PS	1|0:14:45:17:0.378:P:437297
contig_2379	437326	.	A	G	21	PASS	.	GT:GQ:DP:AD:VAF:C	0/1:21:44:20:0.455:P
contig_2379	437523	.	GAA	G	61.6	PASS	.	GT:GQ:DP:AD:VAF:C:PS	1|0:60:44:25:0.568182:DV:437522
contig_2379	437524	.	A	AC	55.5	PASS	.	GT:GQ:DP:AD:VAF:C:PS	1|0:48:19:18:0.947368:DV:437523
contig_2379	437658	.	C	T	16	PASS	.	GT:GQ:DP:AD:VAF:C	0/1:16:44:20:0.455:P
contig_2379	437664	.	G	A	59.7	PASS	.	GT:GQ:DP:AD:VAF:C:PS	1|0:47:43:22:0.511628:DV:437663
contig_2379	437672	.	G	A	17	PASS	.	GT:GQ:DP:AD:VAF:C	0/1:17:44:20:0.455:P
contig_2379	437712	.	T	A	17	PASS	.	GT:GQ:DP:AD:VAF:C	0/1:17:44:19:0.432:P
contig_2379	437876	.	G	A	18	PASS	.	GT:GQ:DP:AD:VAF:C:PS	0|1:18:44:20:0.455:P:437875
contig_2379	437898	.	T	C	17	PASS	.	GT:GQ:DP:AD:VAF:C:PS	0|1:17:44:20:0.455:P:437875
contig_2379	437937	.	T	C	20	PASS	.	GT:GQ:DP:AD:VAF:C:PS	0|1:20:42:18:0.429:P:437875
contig_2379	438008	.	A	ATC	14	PASS	.	GT:GQ:DP:AD:VAF:C:PS	0|1:14:45:14:0.311:P:437875
contig_2379	438084	.	G	A	21	PASS	.	GT:GQ:DP:AD:VAF:C:PS	0|1:21:41:19:0.463:P:437875
contig_2379	438185	.	T	C	19	PASS	.	GT:GQ:DP:AD:VAF:C:PS	0|1:19:47:21:0.447:P:437875
contig_2379	439840	.	T	C	21	PASS	.	GT:GQ:DP:AD:VAF:C:PS	0|1:21:52:23:0.442:P:437875
contig_2379	439932	.	G	C	19	PASS	.	GT:GQ:DP:AD:VAF:C:PS	1|0:19:50:21:0.42:P:437875
contig_2379	440052	.	G	T	18	PASS	.	GT:GQ:DP:AD:VAF:C:PS	1|0:18:52:24:0.462:P:437875
contig_2379	440077	.	T	C	56.1	PASS	.	GT:GQ:DP:AD:VAF:C:PS	1|0:56:50:21:0.42:DV:437875
contig_2379	440078	.	G	A	56.9	PASS	.	GT:GQ:DP:AD:VAF:C:PS	1|0:57:50:22:0.44:DV:437875
contig_2379	440206	.	C	T	18	PASS	.	GT:GQ:DP:AD:VAF:C:PS	1|0:18:49:24:0.49:P:437875
contig_2379	440477	.	A	G	17	PASS	.	GT:GQ:DP:AD:VAF:C:PS	1|0:17:55:23:0.418:P:437875
contig_2379	440521	.	G	A	18	PASS	.	GT:GQ:DP:AD:VAF:C:PS	1|0:18:56:26:0.464:P:437875
contig_2379	441009	.	A	G	16	PASS	.	GT:GQ:DP:AD:VAF:C:PS	1|0:16:55:21:0.382:P:437875
contig_2379	441188	.	A	G	17	PASS	.	GT:GQ:DP:AD:VAF:C:PS	1|0:17:52:18:0.346:P:437875
contig_2379	441203	.	C	G	17	PASS	.	GT:GQ:DP:AD:VAF:C:PS	1|0:17:51:19:0.373:P:437875
contig_2379	442123	.	A	C	19	PASS	.	GT:GQ:DP:AD:VAF:C:PS	1|0:19:52:22:0.423:P:437875
contig_2379	442264	.	T	C	58.8	PASS	.	GT:GQ:DP:AD:VAF:C:PS	1|0:59:50:21:0.42:DV:437875
contig_2379	442311	.	T	C	20	PASS	.	GT:GQ:DP:AD:VAF:C:PS	0|1:20:48:26:0.542:P:437875
contig_2379	443810	.	A	G	19	PASS	.	GT:GQ:DP:AD:VAF:C:PS	1|0:19:54:25:0.463:P:437875
contig_2379	444215	.	T	C	20	PASS	.	GT:GQ:DP:AD:VAF:C:PS	1|0:20:57:26:0.456:P:437875
contig_2379	444853	.	GAA	G	18	PASS	.	GT:GQ:DP:AD:VAF:C:PS	1|0:18:47:16:0.34:P:437875
contig_2379	444874	.	G	A	21	PASS	.	GT:GQ:DP:AD:VAF:C:PS	1|0:21:55:26:0.473:P:437875
contig_2379	444999	.	C	A	20	PASS	.	GT:GQ:DP:AD:VAF:C:PS	1|0:20:53:24:0.453:P:437875
contig_2379	445414	.	C	T	18	PASS	.	GT:GQ:DP:AD:VAF:C:PS	1|0:18:56:25:0.446:P:437875
contig_2379	445541	.	G	A	16	PASS	.	GT:GQ:DP:AD:VAF:C:PS	0|1:16:54:27:0.5:P:437875
contig_2379	445543	.	G	A	99	PASS	.	GT:GQ:DP:AD:VAF:C:PS	1|0:99:55:27:0.490909:DV:437875
contig_2379	446176	.	A	C	18	PASS	.	GT:GQ:DP:AD:VAF:C:PS	1|0:18:41:19:0.463:P:437875
contig_2379	446297	.	G	A	22	PASS	.	GT:GQ:DP:AD:VAF:C:PS	0|1:22:43:19:0.442:P:437875
contig_2379	446326	.	A	G	18	PASS	.	GT:GQ:DP:AD:VAF:C:PS	0|1:18:43:16:0.372:P:437875
contig_2379	446602	.	T	C	21	PASS	.	GT:GQ:DP:AD:VAF:C:PS	0|1:21:45:16:0.356:P:437875
contig_2379	446793	.	C	T	16	PASS	.	GT:GQ:DP:AD:VAF:C:PS	0|1:16:51:19:0.373:P:437875
contig_2379	447072	.	T	C	18	PASS	.	GT:GQ:DP:AD:VAF:C:PS	0|1:18:49:20:0.408:P:437875
contig_2379	447234	.	G	A	21	PASS	.	GT:GQ:DP:AD:VAF:C:PS	0|1:21:54:25:0.463:P:437875
contig_2379	447297	.	AAAAATAGAATT	A	23.7	PASS	.	GT:GQ:DP:AD:VAF:C:PS	1|0:23:46:7:0.152174:DV:437875
contig_2379	448193	.	A	G	17	PASS	.	GT:GQ:DP:AD:VAF:C:PS	0|1:17:51:20:0.392:P:437875
contig_2379	448205	.	T	TATTAG	14	PASS	.	GT:GQ:DP:AD:VAF:C:PS	0|1:14:52:19:0.365:P:437875
contig_2379	448257	.	A	G	18	PASS	.	GT:GQ:DP:AD:VAF:C:PS	0|1:18:51:20:0.392:P:437875
contig_2379	448437	.	T	C	51.5	PASS	.	GT:GQ:DP:AD:VAF:C:PS	0|1:48:43:20:0.465116:DV:437875
contig_2379	448445	.	G	A	18	PASS	.	GT:GQ:DP:AD:VAF:C:PS	0|1:18:36:15:0.417:P:437875
contig_2379	448465	.	AATAATATATATATATAATATATAAATAT	A	32.7	PASS	.	GT:GQ:DP:AD:VAF:C:PS	0|1:21:40:17:0.425:DV:437875
contig_2379	448609	.	TA	T,TCA	58.9	PASS	.	GT:GQ:DP:AD:VAF:C:PS	2|1:30:42:22,19:0.52381,0.452381:DV:437875
contig_2379	448839	.	T	C	18	PASS	.	GT:GQ:DP:AD:VAF:C:PS	1|0:18:43:18:0.419:P:437875
contig_2379	448905	.	A	C	17	PASS	.	GT:GQ:DP:AD:VAF:C:PS	1|0:17:41:17:0.415:P:437875
contig_2379	449082	.	C	T	19	PASS	.	GT:GQ:DP:AD:VAF:C:PS	1|0:19:34:16:0.471:P:437875
contig_2379	450738	.	AAG	A	12	PASS	.	GT:GQ:DP:AD:VAF:C:PS	1|0:12:39:13:0.333:P:437875
contig_2379	451094	.	AGC	A	55.6	PASS	.	GT:GQ:DP:AD:VAF:C:PS	1|0:53:47:25:0.531915:DV:437875
contig_2379	451145	.	G	C	19	PASS	.	GT:GQ:DP:AD:VAF:C:PS	0|1:19:45:20:0.444:P:437875
contig_2379	451317	.	C	T	39	PASS	.	GT:GQ:DP:AD:VAF:C:PS	0|1:39:43:20:0.465116:DV:437875
contig_2379	451325	.	ATATAATTTTAAAATTATATTATAATTTTAAAATTATAT	A	39.4	PASS	.	GT:GQ:DP:AD:VAF:C:PS	0|1:39:45:12:0.266667:DV:437875
contig_2379	451524	.	A	G	19	PASS	.	GT:GQ:DP:AD:VAF:C:PS	0|1:19:47:20:0.426:P:437875
contig_2379	451724	.	T	A	19	PASS	.	GT:GQ:DP:AD:VAF:C:PS	0|1:19:46:16:0.348:P:437875
contig_2379	452025	.	C	T	19	PASS	.	GT:GQ:DP:AD:VAF:C:PS	0|1:19:45:19:0.422:P:437875
contig_2379	453126	.	C	T	19	PASS	.	GT:GQ:DP:AD:VAF:C:PS	0|1:19:51:21:0.412:P:437875
contig_2379	453603	.	C	T	17	PASS	.	GT:GQ:DP:AD:VAF:C:PS	0|1:17:51:19:0.373:P:437875
contig_2379	453900	.	G	A	19	PASS	.	GT:GQ:DP:AD:VAF:C:PS	0|1:19:48:19:0.396:P:437875
contig_2379	454002	.	C	T	19	PASS	.	GT:GQ:DP:AD:VAF:C:PS	0|1:19:49:21:0.429:P:437875
contig_2379	454285	.	A	T	20	PASS	.	GT:GQ:DP:AD:VAF:C:PS	0|1:20:41:20:0.488:P:437875
contig_2379	454509	.	T	C	18	PASS	.	GT:GQ:DP:AD:VAF:C:PS	1|0:18:47:19:0.404:P:437875
contig_2379	454745	.	G	A	19	PASS	.	GT:GQ:DP:AD:VAF:C:PS	0|1:19:49:20:0.408:P:437875
contig_2379	454974	.	T	G	21	PASS	.	GT:GQ:DP:AD:VAF:C:PS	0|1:21:52:23:0.442:P:437875
contig_2379	455129	.	T	C	19	PASS	.	GT:GQ:DP:AD:VAF:C:PS	1|0:19:51:23:0.451:P:437875
contig_2379	456020	.	G	A	22	PASS	.	GT:GQ:DP:AD:VAF:C:PS	0|1:22:48:22:0.458:P:437875
contig_2379	456591	.	A	G	17	PASS	.	GT:GQ:DP:AD:VAF:C:PS	0|1:17:37:12:0.324:P:437875
contig_2379	456785	.	G	T	58.4	PASS	.	GT:GQ:DP:AD:VAF:C:PS	0|1:58:45:16:0.355556:DV:437875
contig_2379	457245	.	A	G	68.1	PASS	.	GT:GQ:DP:AD:VAF:C:PS	1|0:67:59:29:0.491525:DV:437875
contig_2379	457832	.	C	T	20	PASS	.	GT:GQ:DP:AD:VAF:C:PS	1|0:20:59:26:0.441:P:437875
contig_2379	458752	.	A	AT	0.3	refCall	.	GT:GQ:DP:AD:VAF:C	./.:12:67:12:0.179104:DV
contig_2379	459297	.	GTATGTAAGTA	G	37.1	PASS	.	GT:GQ:DP:AD:VAF:C:PS	0|1:37:49:20:0.408163:DV:437875
contig_2379	459351	.	AAT	A	41.8	PASS	.	GT:GQ:DP:AD:VAF:C:PS	0|1:42:56:22:0.392857:DV:437875
contig_2379	459891	.	A	G	63.2	PASS	.	GT:GQ:DP:AD:VAF:C:PS	1|0:62:52:22:0.423077:DV:437875
contig_2379	460011	.	T	A	47.5	PASS	.	GT:GQ:DP:AD:VAF:C:PS	1|0:47:47:20:0.425532:DV:437875
contig_2379	460019	.	A	G	63.4	PASS	.	GT:GQ:DP:AD:VAF:C:PS	0|1:62:50:22:0.44:DV:437875
contig_2379	460036	.	A	G	80.1	PASS	.	GT:GQ:DP:AD:VAF:C:PS	0|1:65:52:24:0.461538:DV:437875
contig_2379	460043	.	A	G	62.5	PASS	.	GT:GQ:DP:AD:VAF:C:PS	1|0:62:45:18:0.4:DV:437875
contig_2379	460394	.	AATATAT	A	69.9	PASS	.	GT:GQ:DP:AD:VAF:C:PS	1|0:69:45:17:0.377778:DV:437875
contig_2379	460637	.	A	T	19	PASS	.	GT:GQ:DP:AD:VAF:C:PS	1|0:19:52:27:0.519:P:437875
contig_2379	461020	.	A	G	18	PASS	.	GT:GQ:DP:AD:VAF:C:PS	0|1:18:52:23:0.442:P:437875
contig_2379	461171	.	G	GTT	15	PASS	.	GT:GQ:DP:AD:VAF:C:PS	0|1:15:55:21:0.382:P:437875
contig_2379	461246	.	A	G	35.7	PASS	.	GT:GQ:DP:AD:VAF:C:PS	0|1:36:52:19:0.365385:DV:437875
contig_2379	461255	.	CA	C	0.1	refCall	.	GT:GQ:DP:AD:VAF:C	./.:15:50:12:0.24:DV
contig_2379	461261	.	A	G	33.4	PASS	.	GT:GQ:DP:AD:VAF:C:PS	0|1:33:52:17:0.326923:DV:437875
contig_2379	461288	.	G	A	19	PASS	.	GT:GQ:DP:AD:VAF:C:PS	0|1:19:52:22:0.423:P:437875
contig_2379	461305	.	C	T	19	PASS	.	GT:GQ:DP:AD:VAF:C:PS	0|1:19:50:20:0.4:P:437875
contig_2379	461381	.	C	T	52.9	PASS	.	GT:GQ:DP:AD:VAF:C:PS	0|1:53:52:21:0.403846:DV:437875
contig_2379	465164	.	G	A	24	PASS	.	GT:GQ:DP:AD:VAF:C:PS	0|1:24:56:22:0.393:P:437875
contig_2379	465366	.	C	T	18	PASS	.	GT:GQ:DP:AD:VAF:C:PS	0|1:18:58:23:0.397:P:437875
contig_2379	465671	.	T	C	17	PASS	.	GT:GQ:DP:AD:VAF:C:PS	0|1:17:62:25:0.403:P:437875
contig_2379	467507	.	G	A	17	PASS	.	GT:GQ:DP:AD:VAF:C:PS	1|0:17:62:33:0.532:P:437875
contig_2379	467570	.	C	T	19	PASS	.	GT:GQ:DP:AD:VAF:C:PS	0|1:19:62:28:0.452:P:437875
contig_2379	470028	.	A	C	61.1	PASS	.	GT:GQ:DP:AD:VAF:C:PS	0|1:60:48:20:0.416667:DV:437875
contig_2379	470113	.	TA	T	62.4	PASS	.	GT:GQ:DP:AD:VAF:C:PS	1|0:41:48:27:0.5625:DV:437875
contig_2379	470116	.	C	A	50.5	PASS	.	GT:GQ:DP:AD:VAF:C:PS	0|1:51:48:22:0.458333:DV:437875
contig_2379	470117	.	T	A	48.3	PASS	.	GT:GQ:DP:AD:VAF:C:PS	0|1:48:48:20:0.416667:DV:437875
contig_2379	470361	.	G	A	22	PASS	.	GT:GQ:DP:AD:VAF:C:PS	0|1:22:45:18:0.4:P:437875
contig_2379	470438	.	G	A	20	PASS	.	GT:GQ:DP:AD:VAF:C:PS	0|1:20:39:17:0.436:P:437875
contig_2379	470522	.	C	T	0.3	refCall	.	GT:GQ:DP:AD:VAF:C	./.:12:47:10:0.212766:DV
contig_2379	470524	.	C	T	0.5	refCall	.	GT:GQ:DP:AD:VAF:C	./.:9:47:14:0.297872:DV
contig_2379	470533	.	A	G	1.2	refCall	.	GT:GQ:DP:AD:VAF:C	./.:6:45:9:0.2:DV
contig_2379	470535	.	A	G	7.5	PASS	.	GT:GQ:DP:AD:VAF:C:PS	0|1:8:45:13:0.288889:DV:437875
contig_2379	470537	.	G	A	0.6	refCall	.	GT:GQ:DP:AD:VAF:C	./.:9:28:12:0.428571:DV
contig_2379	470539	.	G	A	11.9	PASS	.	GT:GQ:DP:AD:VAF:C:PS	1|0:9:39:15:0.384615:DV:437875
contig_2379	470555	.	A	AAC	11	PASS	.	GT:GQ:DP:AD:VAF:C:PS	0|1:11:44:11:0.25:P:437875
contig_2379	470586	.	ATCTCTCTC	A	2.7	refCall	.	GT:GQ:DP:AD:VAF:C	./.:3:46:8:0.173913:DV
contig_2379	470635	.	TC	T	4	PASS	.	GT:GQ:DP:AD:VAF:C:PS	0|1:4:45:7:0.155556:DV:437875
contig_2379	470775	.	C	A	18	PASS	.	GT:GQ:DP:AD:VAF:C:PS	0|1:18:47:17:0.362:P:437875
contig_2379	470868	.	A	G	35.8	PASS	.	GT:GQ:DP:AD:VAF:C:PS	0|1:36:50:15:0.3:DV:437875
contig_2379	470979	.	TA	T,TAA	11	PASS	.	GT:GQ:DP:AD:VAF:C:PS	1|2:11:49:28,14:0.571,0.286:P:437875
contig_2379	471078	.	A	AC	3.1	PASS	.	GT:GQ:DP:AD:VAF:C:PS	0|1:3:53:12:0.226415:DV:437875
contig_2379	471081	.	A	G	3.7	PASS	.	GT:GQ:DP:AD:VAF:C:PS	0|1:4:53:12:0.226415:DV:437875
contig_2379	471172	.	TTA	T	1.7	refCall	.	GT:GQ:DP:AD:VAF:C	./.:5:45:8:0.177778:DV
contig_2379	471431	.	A	T	20.1	PASS	.	GT:GQ:DP:AD:VAF:C:PS	0|1:20:46:13:0.282609:DV:437875
contig_2379	471582	.	G	A	20.3	PASS	.	GT:GQ:DP:AD:VAF:C:PS	0|1:20:53:16:0.301887:DV:437875
contig_2379	471751	.	C	T	36.6	PASS	.	GT:GQ:DP:AD:VAF:C:PS	0|1:37:51:16:0.313726:DV:437875
contig_2379	471792	.	TA	T	15	PASS	.	GT:GQ:DP:AD:VAF:C:PS	0|1:15:52:19:0.365:P:437875
contig_2379	471866	.	T	G	16	PASS	.	GT:GQ:DP:AD:VAF:C:PS	0|1:16:52:16:0.308:P:437875
contig_2379	471954	.	A	G	35.1	PASS	.	GT:GQ:DP:AD:VAF:C:PS	0|1:35:55:16:0.290909:DV:437875
contig_2379	471958	.	AT	A	41.3	PASS	.	GT:GQ:DP:AD:VAF:C:PS	1|0:39:54:15:0.277778:DV:437875
contig_2379	472024	.	G	A	28.7	PASS	.	GT:GQ:DP:AD:VAF:C:PS	0|1:29:51:14:0.27451:DV:437875
contig_2379	472097	.	A	T	31.9	PASS	.	GT:GQ:DP:AD:VAF:C:PS	0|1:32:54:15:0.277778:DV:437875
contig_2379	472282	.	C	CTA	28.4	PASS	.	GT:GQ:DP:AD:VAF:C:PS	0|1:28:55:15:0.272727:DV:437875
contig_2379	472307	.	G	A	27.6	PASS	.	GT:GQ:DP:AD:VAF:C:PS	0|1:28:54:17:0.314815:DV:437875
contig_2379	472595	.	AGAAATATTAAACTTATTCTAC	A	53.7	PASS	.	GT:GQ:DP:AD:VAF:C:PS	0|1:51:59:15:0.254237:DV:437875
contig_2379	472744	.	C	T	54.1	PASS	.	GT:GQ:DP:AD:VAF:C:PS	0|1:54:61:20:0.327869:DV:437875
contig_2379	473030	.	C	G	52	PASS	.	GT:GQ:DP:AD:VAF:C:PS	0|1:52:60:22:0.366667:DV:437875
contig_2379	473034	.	A	G	58.2	PASS	.	GT:GQ:DP:AD:VAF:C:PS	0|1:58:60:21:0.35:DV:437875
contig_2379	475725	.	T	C	20	PASS	.	GT:GQ:DP:AD:VAF:C:PS	1|0:20:64:29:0.453:P:437875
contig_2379	476104	.	TC	T	15	PASS	.	GT:GQ:DP:AD:VAF:C:PS	0|1:15:61:24:0.393:P:437875
contig_2379	476895	.	A	G	54.4	PASS	.	GT:GQ:DP:AD:VAF:C:PS	0|1:54:54:22:0.407407:DV:437875
contig_2379	476899	.	A	G	55	PASS	.	GT:GQ:DP:AD:VAF:C:PS	0|1:55:55:24:0.436364:DV:437875
contig_2379	477252	.	A	G	61	PASS	.	GT:GQ:DP:AD:VAF:C:PS	1|0:60:60:27:0.45:DV:437875
contig_2379	477294	.	T	A	17	PASS	.	GT:GQ:DP:AD:VAF:C:PS	1|0:17:62:30:0.484:P:437875
contig_2379	479591	.	C	T	0	refCall	.	GT:GQ:DP:AD:VAF:C	0/0:26:45:10:0.222222:DV
contig_2379	481251	.	T	C	18	PASS	.	GT:GQ:DP:AD:VAF:C:PS	1|0:18:41:20:0.488:P:437875
contig_2379	482828	.	TACACACACACACACAC	T	3	refCall	.	GT:GQ:DP:AD:VAF:C	./.:3:34:8:0.235294:DV
contig_2379	483111	.	GATATAT	G	0	refCall	.	GT:GQ:DP:AD:VAF:C	0/0:27:32:4:0.125:DV
contig_2379	483119	.	T	TAC	0.8	refCall	.	GT:GQ:DP:AD:VAF:C	./.:8:33:6:0.181818:DV
contig_2379	483367	.	C	G	18	PASS	.	GT:GQ:DP:AD:VAF:C:PS	0|1:18:32:12:0.375:P:437875
contig_2379	483708	.	G	C	55	PASS	.	GT:GQ:DP:AD:VAF:C:PS	0|1:55:39:17:0.435897:DV:437875
contig_2379	483975	.	G	A	21	PASS	.	GT:GQ:DP:AD:VAF:C:PS	0|1:21:39:15:0.385:P:437875
contig_2379	483993	.	T	C	16	PASS	.	GT:GQ:DP:AD:VAF:C:PS	1|0:16:39:20:0.513:P:437875
contig_2379	484046	.	C	T	17	PASS	.	GT:GQ:DP:AD:VAF:C:PS	0|1:17:41:17:0.415:P:437875
contig_2379	484326	.	G	T	47.8	PASS	.	GT:GQ:DP:AD:VAF:C:PS	0|1:48:42:16:0.380952:DV:437875
contig_2379	484499	.	T	G	18	PASS	.	GT:GQ:DP:AD:VAF:C:PS	0|1:18:41:15:0.366:P:437875
contig_2379	484564	.	T	C	17	PASS	.	GT:GQ:DP:AD:VAF:C:PS	0|1:17:43:16:0.372:P:437875
contig_2379	485058	.	CAACATAAA	C	51.9	PASS	.	GT:GQ:DP:AD:VAF:C:PS	0|1:52:53:15:0.283019:DV:437875
contig_2379	485404	.	T	C	16	PASS	.	GT:GQ:DP:AD:VAF:C:PS	0|1:16:49:17:0.347:P:437875
contig_2379	485533	.	C	T	45.9	PASS	.	GT:GQ:DP:AD:VAF:C:PS	0|1:46:49:16:0.326531:DV:437875
contig_2379	485717	.	CT	C	60.1	PASS	.	GT:GQ:DP:AD:VAF:C	1/1:60:45:44:0.977778:DV
contig_2379	485730	.	TA	T	15	PASS	.	GT:GQ:DP:AD:VAF:C	1/1:15:46:40:0.87:P
contig_2379	485743	.	AT	A	15	PASS	.	GT:GQ:DP:AD:VAF:C	1/1:15:46:43:0.935:P
contig_2379	485806	.	C	A	12.3	PASS	.	GT:GQ:DP:AD:VAF:C:PS	0|1:12:50:17:0.34:DV:437875
contig_2379	485809	.	C	T	8	PASS	.	GT:GQ:DP:AD:VAF:C:PS	0|1:8:50:17:0.34:DV:437875
contig_2379	485815	.	A	AATTTTG	5.3	PASS	.	GT:GQ:DP:AD:VAF:C:PS	0|1:5:50:14:0.28:DV:437875
contig_2379	485966	.	C	T	19	PASS	.	GT:GQ:DP:AD:VAF:C:PS	0|1:19:54:21:0.389:P:437875
contig_2379	486089	.	T	TA	6.8	PASS	.	GT:GQ:DP:AD:VAF:C:PS	1|0:2:57:8:0.140351:DV:437875
contig_2379	486177	.	A	T	18	PASS	.	GT:GQ:DP:AD:VAF:C:PS	0|1:18:51:20:0.392:P:437875
contig_2379	488004	.	C	T	18	PASS	.	GT:GQ:DP:AD:VAF:C:PS	1|0:18:65:30:0.462:P:437875
contig_2379	488589	.	G	A	16	PASS	.	GT:GQ:DP:AD:VAF:C:PS	1|0:16:58:27:0.466:P:437875
contig_2379	488782	.	T	C	21	PASS	.	GT:GQ:DP:AD:VAF:C:PS	0|1:21:56:27:0.482:P:437875
contig_2379	488846	.	GTTTAT	G	15	PASS	.	GT:GQ:DP:AD:VAF:C:PS	0|1:15:57:30:0.526:P:437875
contig_2379	489136	.	C	T	19	PASS	.	GT:GQ:DP:AD:VAF:C:PS	1|0:19:54:24:0.444:P:437875
contig_2379	489558	.	G	A	22	PASS	.	GT:GQ:DP:AD:VAF:C:PS	0|1:22:53:26:0.491:P:437875
contig_2379	489773	.	T	C	18	PASS	.	GT:GQ:DP:AD:VAF:C:PS	1|0:18:53:25:0.472:P:437875
contig_2379	490400	.	CAG	C	19	PASS	.	GT:GQ:DP:AD:VAF:C:PS	1|0:19:57:27:0.474:P:437875
contig_2379	492282	.	AT	A	6.5	PASS	.	GT:GQ:DP:AD:VAF:C	1/1:6:62:18:0.290323:DV
contig_2379	498074	.	TTA	T	2.2	refCall	.	GT:GQ:DP:AD:VAF:C	./.:4:45:20:0.444444:DV
contig_2379	499241	.	G	A	0	refCall	.	GT:GQ:DP:AD:VAF:C	0/0:31:39:9:0.230769:DV
contig_2379	509345	.	A	G	20	PASS	.	GT:GQ:DP:AD:VAF:C:PS	0|1:20:73:28:0.384:P:509344
contig_2379	510546	.	A	G	19	PASS	.	GT:GQ:DP:AD:VAF:C:PS	0|1:19:69:31:0.449:P:509344
contig_2379	510639	.	T	C	63	PASS	.	GT:GQ:DP:AD:VAF:C:PS	0|1:62:70:31:0.442857:DV:509344
contig_2379	510641	.	G	A	99	PASS	.	GT:GQ:DP:AD:VAF:C:PS	1|0:99:70:37:0.528571:DV:509344
contig_2379	510681	.	T	C	20	PASS	.	GT:GQ:DP:AD:VAF:C:PS	0|1:20:70:29:0.414:P:509344
contig_2379	510843	.	C	T	20	PASS	.	GT:GQ:DP:AD:VAF:C:PS	0|1:20:64:30:0.469:P:509344
contig_2379	510892	.	T	C	16	PASS	.	GT:GQ:DP:AD:VAF:C:PS	1|0:16:69:29:0.42:P:509344
contig_2379	511075	.	T	G	52.6	PASS	.	GT:GQ:DP:AD:VAF:C:PS	1|0:43:66:31:0.469697:DV:509344
contig_2379	511078	.	AT	A	36.1	PASS	.	GT:GQ:DP:AD:VAF:C:PS	0|1:34:63:29:0.460317:DV:509344
contig_2379	511119	.	G	A	16	PASS	.	GT:GQ:DP:AD:VAF:C:PS	1|0:16:64:29:0.453:P:509344
contig_2379	511125	.	T	C	16	PASS	.	GT:GQ:DP:AD:VAF:C:PS	0|1:16:62:27:0.435:P:509344
contig_2379	511155	.	T	C	20	PASS	.	GT:GQ:DP:AD:VAF:C:PS	1|0:20:64:27:0.422:P:509344
contig_2379	511205	.	G	A	20	PASS	.	GT:GQ:DP:AD:VAF:C:PS	1|0:20:62:27:0.435:P:509344
contig_2379	511276	.	T	C	20	PASS	.	GT:GQ:DP:AD:VAF:C:PS	1|0:20:66:28:0.424:P:509344
contig_2379	511303	.	T	C	19	PASS	.	GT:GQ:DP:AD:VAF:C:PS	1|0:19:63:26:0.413:P:509344
contig_2379	511365	.	A	ATC	16	PASS	.	GT:GQ:DP:AD:VAF:C:PS	1|0:16:61:21:0.344:P:509344
contig_2379	511619	.	G	A	17	PASS	.	GT:GQ:DP:AD:VAF:C:PS	1|0:17:60:24:0.4:P:509344
contig_2379	512215	.	C	T	19	PASS	.	GT:GQ:DP:AD:VAF:C:PS	1|0:19:46:19:0.413:P:509344
contig_2379	512518	.	CGAA	C	18	PASS	.	GT:GQ:DP:AD:VAF:C:PS	1|0:18:67:27:0.403:P:509344
contig_2379	512645	.	C	T	22	PASS	.	GT:GQ:DP:AD:VAF:C:PS	0|1:22:66:33:0.5:P:509344
contig_2379	513395	.	A	G	20	PASS	.	GT:GQ:DP:AD:VAF:C:PS	0|1:20:62:30:0.484:P:509344
contig_2379	515461	.	A	AC	55.6	PASS	.	GT:GQ:DP:AD:VAF:C:PS	1|0:55:61:20:0.327869:DV:509344
contig_2379	515559	.	G	A	20	PASS	.	GT:GQ:DP:AD:VAF:C:PS	1|0:20:60:25:0.417:P:509344
contig_2379	515633	.	A	G	19	PASS	.	GT:GQ:DP:AD:VAF:C:PS	1|0:19:64:27:0.422:P:509344
contig_2379	515782	.	T	A	18	PASS	.	GT:GQ:DP:AD:VAF:C:PS	1|0:18:65:25:0.385:P:509344
contig_2379	517008	.	A	G	19	PASS	.	GT:GQ:DP:AD:VAF:C:PS	0|1:19:59:24:0.407:P:509344
contig_2379	517053	.	A	G	20	PASS	.	GT:GQ:DP:AD:VAF:C:PS	0|1:20:59:25:0.424:P:509344
contig_2379	517508	.	C	T	19	PASS	.	GT:GQ:DP:AD:VAF:C:PS	0|1:19:65:28:0.431:P:509344
contig_2379	517586	.	T	C	20	PASS	.	GT:GQ:DP:AD:VAF:C:PS	0|1:20:64:26:0.406:P:509344
contig_2379	517604	.	T	A	0.2	refCall	.	GT:GQ:DP:AD:VAF:C	./.:14:63:29:0.460317:DV
contig_2379	518087	.	T	C	19	PASS	.	GT:GQ:DP:AD:VAF:C:PS	0|1:19:62:24:0.387:P:509344
contig_2379	518577	.	AATATATATATATATATATATATATAT	A	39.7	PASS	.	GT:GQ:DP:AD:VAF:C:PS	0|1:40:55:14:0.254545:DV:509344
contig_2379	518687	.	TTAC	T	13	PASS	.	GT:GQ:DP:AD:VAF:C:PS	0|1:13:56:17:0.304:P:509344
contig_2379	518750	.	TGTTA	T	14	PASS	.	GT:GQ:DP:AD:VAF:C:PS	0|1:14:55:17:0.309:P:509344
contig_2379	518960	.	C	T	18	PASS	.	GT:GQ:DP:AD:VAF:C:PS	0|1:18:56:19:0.339:P:509344
contig_2379	519203	.	G	A	20	PASS	.	GT:GQ:DP:AD:VAF:C:PS	0|1:20:56:19:0.339:P:509344
contig_2379	520417	.	C	T	55.1	PASS	.	GT:GQ:DP:AD:VAF:C:PS	0|1:55:52:19:0.365385:DV:509344
contig_2379	522036	.	CA	C	38.3	PASS	.	GT:GQ:DP:AD:VAF:C:PS	0|1:37:59:22:0.372881:DV:509344
contig_2379	522715	.	CTA	C	17	PASS	.	GT:GQ:DP:AD:VAF:C:PS	1|0:17:58:27:0.466:P:509344
contig_2379	522799	.	A	G	20	PASS	.	GT:GQ:DP:AD:VAF:C:PS	1|0:20:62:29:0.468:P:509344
contig_2379	523321	.	G	T	18	PASS	.	GT:GQ:DP:AD:VAF:C:PS	1|0:18:58:26:0.448:P:509344
contig_2379	523330	.	T	C	17	PASS	.	GT:GQ:DP:AD:VAF:C:PS	1|0:17:59:25:0.424:P:509344
contig_2379	523532	.	TAATTGCTA	T	51.5	PASS	.	GT:GQ:DP:AD:VAF:C:PS	0|1:48:64:29:0.453125:DV:509344
contig_2379	523538	.	C	T	39.4	PASS	.	GT:GQ:DP:AD:VAF:C:PS	1|0:38:31:27:0.870968:DV:509344
contig_2379	523568	.	T	C	21	PASS	.	GT:GQ:DP:AD:VAF:C:PS	0|1:21:65:30:0.462:P:509344
contig_2379	525270	.	C	T	18	PASS	.	GT:GQ:DP:AD:VAF:C:PS	1|0:18:57:23:0.404:P:509344
contig_2379	525571	.	A	T	18	PASS	.	GT:GQ:DP:AD:VAF:C:PS	1|0:18:53:24:0.453:P:509344
contig_2379	525760	.	A	G	17	PASS	.	GT:GQ:DP:AD:VAF:C:PS	1|0:17:54:23:0.426:P:509344
contig_2379	526078	.	T	C	17	PASS	.	GT:GQ:DP:AD:VAF:C:PS	1|0:17:54:21:0.389:P:509344
contig_2379	526099	.	A	G	18	PASS	.	GT:GQ:DP:AD:VAF:C:PS	1|0:18:48:20:0.417:P:509344
contig_2379	526378	.	A	G	21	PASS	.	GT:GQ:DP:AD:VAF:C:PS	0|1:21:55:29:0.527:P:509344
contig_2379	526551	.	A	G	18	PASS	.	GT:GQ:DP:AD:VAF:C:PS	1|0:18:55:22:0.4:P:509344
contig_2379	527004	.	A	G	17	PASS	.	GT:GQ:DP:AD:VAF:C:PS	1|0:17:53:19:0.358:P:509344
contig_2379	527122	.	T	C	17	PASS	.	GT:GQ:DP:AD:VAF:C:PS	1|0:17:53:22:0.415:P:509344
contig_2379	527161	.	CA	C	32.6	PASS	.	GT:GQ:DP:AD:VAF:C	1/1:31:49:43:0.877551:DV
contig_2379	527169	.	ACACACAC	A	7.4	PASS	.	GT:GQ:DP:AD:VAF:C:PS	0|1:5:54:11:0.203704:DV:509344
contig_2379	527188	.	C	T	0.1	refCall	.	GT:GQ:DP:AD:VAF:C	./.:18:54:10:0.185185:DV
contig_2379	527190	.	C	T	0.3	refCall	.	GT:GQ:DP:AD:VAF:C	./.:11:53:10:0.188679:DV
contig_2379	527198	.	C	A	0.1	refCall	.	GT:GQ:DP:AD:VAF:C	./.:18:53:7:0.132075:DV
contig_2379	527200	.	C	T	0.6	refCall	.	GT:GQ:DP:AD:VAF:C	./.:9:53:16:0.301887:DV
contig_2379	527202	.	C	T	0.7	refCall	.	GT:GQ:DP:AD:VAF:C	./.:8:54:16:0.296296:DV
contig_2379	527204	.	C	A	3.2	PASS	.	GT:GQ:DP:AD:VAF:C:PS	1|0:3:54:0:0:DV:509344
contig_2379	527206	.	C	A	0.1	refCall	.	GT:GQ:DP:AD:VAF:C	./.:17:53:9:0.169811:DV
contig_2379	527234	.	C	T	6.5	PASS	.	GT:GQ:DP:AD:VAF:C:PS	1|0:7:51:23:0.45098:DV:509344
contig_2379	527321	.	A	C	35.1	PASS	.	GT:GQ:DP:AD:VAF:C:PS	1|0:35:49:21:0.428571:DV:509344
contig_2379	527437	.	T	C	18	PASS	.	GT:GQ:DP:AD:VAF:C:PS	1|0:18:54:25:0.463:P:509344
contig_2379	527457	.	A	G	56.1	PASS	.	GT:GQ:DP:AD:VAF:C:PS	0|1:51:53:27:0.509434:DV:509344
contig_2379	527464	.	T	C	16	PASS	.	GT:GQ:DP:AD:VAF:C:PS	1|0:16:53:24:0.453:P:509344
contig_2379	527529	.	C	T	17	PASS	.	GT:GQ:DP:AD:VAF:C:PS	0|1:17:55:28:0.509:P:509344
contig_2379	527575	.	G	A	18	PASS	.	GT:GQ:DP:AD:VAF:C:PS	1|0:18:54:23:0.426:P:509344
contig_2379	527602	.	C	T	19	PASS	.	GT:GQ:DP:AD:VAF:C:PS	0|1:19:47:24:0.511:P:509344
contig_2379	527657	.	CTTTTTTTTGTTCAACTTTT	C	28.7	PASS	.	GT:GQ:DP:AD:VAF:C:PS	1|0:28:49:17:0.346939:DV:509344
contig_2379	527703	.	GA	G	40.6	PASS	.	GT:GQ:DP:AD:VAF:C:PS	1|0:31:51:22:0.431373:DV:509344
contig_2379	527708	.	AG	A	33.4	PASS	.	GT:GQ:DP:AD:VAF:C:PS	0|1:26:47:22:0.468085:DV:509344
contig_2379	527717	.	TA	T	31.9	PASS	.	GT:GQ:DP:AD:VAF:C:PS	1|0:32:52:20:0.384615:DV:509344
contig_2379	527742	.	T	C	30.1	PASS	.	GT:GQ:DP:AD:VAF:C:PS	1|0:30:51:18:0.352941:DV:509344
contig_2379	527838	.	G	A	16	PASS	.	GT:GQ:DP:AD:VAF:C:PS	1|0:16:54:25:0.463:P:509344
contig_2379	527845	.	T	C	48.2	PASS	.	GT:GQ:DP:AD:VAF:C:PS	1|0:48:52:24:0.461538:DV:509344
contig_2379	527862	.	C	T	18	PASS	.	GT:GQ:DP:AD:VAF:C:PS	1|0:18:51:21:0.412:P:509344
contig_2379	528360	.	A	G	57.6	PASS	.	GT:GQ:DP:AD:VAF:C:PS	0|1:57:50:15:0.3:DV:509344
contig_2379	528510	.	G	A	22	PASS	.	GT:GQ:DP:AD:VAF:C:PS	0|1:22:55:26:0.473:P:509344
contig_2379	529018	.	CTTAT	C	67.1	PASS	.	GT:GQ:DP:AD:VAF:C:PS	1|0:65:58:28:0.482759:DV:509344
contig_2379	529567	.	AT	A	12.5	PASS	.	GT:GQ:DP:AD:VAF:C:PS	1|0:12:68:31:0.455882:DV:509344
contig_2379	532269	.	T	C	20	PASS	.	GT:GQ:DP:AD:VAF:C:PS	0|1:20:63:27:0.429:P:509344
contig_2379	532681	.	A	G	18	PASS	.	GT:GQ:DP:AD:VAF:C:PS	1|0:18:59:27:0.458:P:509344
contig_2379	534846	.	ATTATTGT	A	25.9	PASS	.	GT:GQ:DP:AD:VAF:C:PS	0|1:26:48:14:0.291667:DV:509344
contig_2379	536131	.	T	C	17	PASS	.	GT:GQ:DP:AD:VAF:C:PS	0|1:17:49:18:0.367:P:509344
contig_2379	536254	.	A	G	44.8	PASS	.	GT:GQ:DP:AD:VAF:C:PS	0|1:45:50:21:0.42:DV:509344
contig_2379	536255	.	T	C	46.7	PASS	.	GT:GQ:DP:AD:VAF:C:PS	0|1:47:50:20:0.4:DV:509344
contig_2379	536303	.	TACACA	T	12	PASS	.	GT:GQ:DP:AD:VAF:C:PS	0|1:12:51:17:0.333:P:509344
contig_2379	536828	.	TTATATATATATATATATA	T,TTA	24.7	PASS	.	GT:GQ:DP:AD:VAF:C:PS	0|1:5:46:10,7:0.217391,0.152174:DV:509344
contig_2379	536866	.	A	ATG	0.2	refCall	.	GT:GQ:DP:AD:VAF:C	./.:13:45:11:0.244444:DV
contig_2379	536870	.	A	G	0.6	refCall	.	GT:GQ:DP:AD:VAF:C	./.:9:46:16:0.347826:DV
contig_2379	537114	.	T	A	67.5	PASS	.	GT:GQ:DP:AD:VAF:C:PS	0|1:67:55:23:0.418182:DV:509344
contig_2379	537598	.	AATAT	A	51.4	PASS	.	GT:GQ:DP:AD:VAF:C:PS	0|1:51:53:17:0.320755:DV:509344
contig_2379	538972	.	G	A	23	PASS	.	GT:GQ:DP:AD:VAF:C:PS	0|1:23:59:25:0.424:P:509344
contig_2379	540703	.	T	C	22	PASS	.	GT:GQ:DP:AD:VAF:C:PS	0|1:22:59:24:0.407:P:509344
contig_2379	541559	.	AAT	A	57.8	PASS	.	GT:GQ:DP:AD:VAF:C:PS	1|0:54:69:36:0.521739:DV:509344
contig_2379	541876	.	A	G	16	PASS	.	GT:GQ:DP:AD:VAF:C:PS	1|0:16:74:32:0.432:P:509344
contig_2379	543725	.	A	G	19	PASS	.	GT:GQ:DP:AD:VAF:C:PS	1|0:19:74:37:0.5:P:509344
contig_2379	544690	.	AAG	A	4.9	PASS	.	GT:GQ:DP:AD:VAF:C:PS	0|1:5:61:7:0.114754:DV:509344
contig_2379	546956	.	A	G	16	PASS	.	GT:GQ:DP:AD:VAF:C:PS	0|1:16:49:19:0.388:P:509344
contig_2379	548586	.	G	A	20	PASS	.	GT:GQ:DP:AD:VAF:C:PS	0|1:20:54:24:0.444:P:509344
contig_2379	551447	.	G	A	23	PASS	.	GT:GQ:DP:AD:VAF:C:PS	0|1:23:51:20:0.392:P:509344
contig_2379	551522	.	A	G	16	PASS	.	GT:GQ:DP:AD:VAF:C:PS	0|1:16:57:26:0.456:P:509344
contig_2379	551671	.	G	A	21	PASS	.	GT:GQ:DP:AD:VAF:C:PS	0|1:21:55:24:0.436:P:509344
contig_2379	551838	.	CCCATAAATATAGAAATGGCTTTTTCT	C	63.5	PASS	.	GT:GQ:DP:AD:VAF:C:PS	0|1:62:54:19:0.351852:DV:509344
contig_2379	551958	.	AAG	A	14	PASS	.	GT:GQ:DP:AD:VAF:C:PS	1|0:14:46:16:0.348:P:509344
contig_2379	552076	.	T	C	18	PASS	.	GT:GQ:DP:AD:VAF:C:PS	0|1:18:54:22:0.407:P:509344
contig_2379	552585	.	A	G	17	PASS	.	GT:GQ:DP:AD:VAF:C:PS	0|1:17:51:18:0.353:P:509344
contig_2379	556012	.	C	G	20	PASS	.	GT:GQ:DP:AD:VAF:C:PS	0|1:20:53:23:0.434:P:509344
contig_2379	557378	.	AAAACT	A	12	PASS	.	GT:GQ:DP:AD:VAF:C:PS	0|1:12:51:18:0.353:P:509344
contig_2379	557700	.	A	G	20	PASS	.	GT:GQ:DP:AD:VAF:C:PS	1|0:20:60:25:0.417:P:509344
contig_2379	557803	.	A	G	20	PASS	.	GT:GQ:DP:AD:VAF:C:PS	0|1:20:64:35:0.547:P:509344
contig_2379	557945	.	G	A	20	PASS	.	GT:GQ:DP:AD:VAF:C:PS	1|0:20:61:27:0.443:P:509344
contig_2379	560703	.	T	C	17	PASS	.	GT:GQ:DP:AD:VAF:C:PS	0|1:17:58:27:0.466:P:509344
contig_2379	560710	.	T	C	17	PASS	.	GT:GQ:DP:AD:VAF:C:PS	0|1:17:58:23:0.397:P:509344
contig_2379	562590	.	TA	T	0	refCall	.	GT:GQ:DP:AD:VAF:C	0/0:27:65:16:0.246154:DV
contig_2379	564522	.	T	C	17	PASS	.	GT:GQ:DP:AD:VAF:C:PS	1|0:17:53:18:0.34:P:509344
contig_2379	564924	.	GA	G	9.9	PASS	.	GT:GQ:DP:AD:VAF:C:PS	1|0:10:54:18:0.333333:DV:509344
contig_2379	565936	.	G	A	20	PASS	.	GT:GQ:DP:AD:VAF:C:PS	1|0:20:57:26:0.456:P:509344
contig_2379	567486	.	TTATATATA	T	0.8	refCall	.	GT:GQ:DP:AD:VAF:C	./.:8:45:13:0.288889:DV
contig_2379	568806	.	T	A	19	PASS	.	GT:GQ:DP:AD:VAF:C:PS	0|1:19:51:21:0.412:P:509344
contig_2379	569941	.	T	C	20	PASS	.	GT:GQ:DP:AD:VAF:C:PS	1|0:20:63:28:0.444:P:509344
contig_2379	572300	.	C	T	21	PASS	.	GT:GQ:DP:AD:VAF:C:PS	0|1:21:62:28:0.452:P:509344
contig_2379	572730	.	A	G	18	PASS	.	GT:GQ:DP:AD:VAF:C:PS	0|1:18:59:24:0.407:P:509344
contig_2379	575216	.	CA	C	19	PASS	.	GT:GQ:DP:AD:VAF:C:PS	0|1:19:62:32:0.516:P:509344
contig_2379	575347	.	TTCTC	T	1.1	refCall	.	GT:GQ:DP:AD:VAF:C	./.:6:63:9:0.142857:DV
contig_2379	576141	.	A	T	17	PASS	.	GT:GQ:DP:AD:VAF:C:PS	1|0:17:35:13:0.371:P:509344
contig_2379	576833	.	AT	A	42.8	PASS	.	GT:GQ:DP:AD:VAF:C:PS	0|1:42:48:20:0.416667:DV:509344
```
