## Supplementary File S2 for "*De novo* sequencing, diploid assembly, and annotation of the black carpenter ant, *Camponotus pennsylvanicus*, and its symbionts by one person for $1000, using nanopore sequencing": 486652_file03 (part 27 of 65)

```
contig_2379	576838	.	G	A	41.4	PASS	.	GT:GQ:DP:AD:VAF:C:PS	0|1:41:46:20:0.434783:DV:509344
contig_2379	577758	.	A	G	20	PASS	.	GT:GQ:DP:AD:VAF:C:PS	0|1:20:46:20:0.435:P:509344
contig_2379	578975	.	T	A	19	PASS	.	GT:GQ:DP:AD:VAF:C:PS	0|1:19:48:21:0.438:P:509344
contig_2379	579871	.	A	G	66.7	PASS	.	GT:GQ:DP:AD:VAF:C:PS	1|0:63:40:21:0.525:DV:509344
contig_2379	581859	.	A	C	17	PASS	.	GT:GQ:DP:AD:VAF:C:PS	0|1:17:45:18:0.4:P:509344
contig_2379	582165	.	G	T	20	PASS	.	GT:GQ:DP:AD:VAF:C:PS	0|1:20:44:18:0.409:P:509344
contig_2379	582519	.	A	AC	15	PASS	.	GT:GQ:DP:AD:VAF:C	1/1:15:35:34:0.971:P
contig_2379	582533	.	G	GC	19.9	PASS	.	GT:GQ:DP:AD:VAF:C	1/1:20:35:30:0.857143:DV
contig_2379	582535	.	G	GC	34.5	PASS	.	GT:GQ:DP:AD:VAF:C	1/1:34:35:32:0.914286:DV
contig_2379	582551	.	T	A	0.1	refCall	.	GT:GQ:DP:AD:VAF:C	./.:19:29:6:0.206897:DV
contig_2379	582554	.	T	C	0.5	refCall	.	GT:GQ:DP:AD:VAF:C	./.:10:32:11:0.34375:DV
contig_2379	582556	.	G	C	0.2	refCall	.	GT:GQ:DP:AD:VAF:C	./.:13:31:11:0.354839:DV
contig_2379	582559	.	T	C	3.2	refCall	.	GT:GQ:DP:AD:VAF:C	./.:3:37:14:0.378378:DV
contig_2379	582561	.	C	G	0	refCall	.	GT:GQ:DP:AD:VAF:C	0/0:30:38:9:0.236842:DV
contig_2379	582565	.	C	T	0	refCall	.	GT:GQ:DP:AD:VAF:C	0/0:28:40:7:0.175:DV
contig_2379	582567	.	C	G	0	refCall	.	GT:GQ:DP:AD:VAF:C	0/0:23:36:9:0.25:DV
contig_2379	582571	.	C	G	0	refCall	.	GT:GQ:DP:AD:VAF:C	0/0:22:38:10:0.263158:DV
contig_2379	582573	.	C	G	0	refCall	.	GT:GQ:DP:AD:VAF:C	0/0:25:40:8:0.2:DV
contig_2379	582575	.	C	T	0	refCall	.	GT:GQ:DP:AD:VAF:C	0/0:22:40:10:0.25:DV
contig_2379	582579	.	C	A	0	refCall	.	GT:GQ:DP:AD:VAF:C	0/0:31:39:6:0.153846:DV
contig_2379	582598	.	A	G	0	refCall	.	GT:GQ:DP:AD:VAF:C	0/0:30:40:8:0.2:DV
contig_2379	582600	.	A	G	0	refCall	.	GT:GQ:DP:AD:VAF:C	0/0:30:40:7:0.175:DV
contig_2379	582609	.	C	T	0	refCall	.	GT:GQ:DP:AD:VAF:C	0/0:27:40:6:0.15:DV
contig_2379	582706	.	A	T	0	refCall	.	GT:GQ:DP:AD:VAF:C	0/0:29:38:5:0.131579:DV
contig_2379	582709	.	C	T	0	refCall	.	GT:GQ:DP:AD:VAF:C	0/0:29:38:7:0.184211:DV
contig_2379	582711	.	C	T	0	refCall	.	GT:GQ:DP:AD:VAF:C	0/0:33:38:8:0.210526:DV
contig_2379	582713	.	C	T	0	refCall	.	GT:GQ:DP:AD:VAF:C	0/0:32:38:12:0.315789:DV
contig_2379	582715	.	C	T	0	refCall	.	GT:GQ:DP:AD:VAF:C	0/0:33:38:11:0.289474:DV
contig_2379	582717	.	C	T	0	refCall	.	GT:GQ:DP:AD:VAF:C	0/0:32:38:8:0.210526:DV
contig_2379	582719	.	C	T	0	refCall	.	GT:GQ:DP:AD:VAF:C	0/0:34:38:9:0.236842:DV
contig_2379	582721	.	C	T	0	refCall	.	GT:GQ:DP:AD:VAF:C	0/0:33:38:7:0.184211:DV
contig_2379	582723	.	C	T	0	refCall	.	GT:GQ:DP:AD:VAF:C	0/0:32:38:7:0.184211:DV
contig_2379	582725	.	C	T	0	refCall	.	GT:GQ:DP:AD:VAF:C	0/0:33:36:8:0.222222:DV
contig_2379	582727	.	C	T	0	refCall	.	GT:GQ:DP:AD:VAF:C	0/0:32:37:11:0.297297:DV
contig_2379	582729	.	C	T	0	refCall	.	GT:GQ:DP:AD:VAF:C	0/0:31:38:7:0.184211:DV
contig_2379	582731	.	C	T	0	refCall	.	GT:GQ:DP:AD:VAF:C	0/0:31:36:5:0.138889:DV
contig_2379	582737	.	C	T	0	refCall	.	GT:GQ:DP:AD:VAF:C	0/0:34:38:10:0.263158:DV
contig_2379	582739	.	C	T	0	refCall	.	GT:GQ:DP:AD:VAF:C	0/0:30:38:5:0.131579:DV
contig_2379	582741	.	C	T	0	refCall	.	GT:GQ:DP:AD:VAF:C	0/0:32:38:9:0.236842:DV
contig_2379	582743	.	C	T	0	refCall	.	GT:GQ:DP:AD:VAF:C	0/0:30:38:9:0.236842:DV
contig_2379	582749	.	C	A	0	refCall	.	GT:GQ:DP:AD:VAF:C	0/0:33:37:8:0.216216:DV
contig_2379	582751	.	C	A	0	refCall	.	GT:GQ:DP:AD:VAF:C	0/0:33:38:12:0.315789:DV
contig_2379	582753	.	C	A	0	refCall	.	GT:GQ:DP:AD:VAF:C	0/0:34:38:13:0.342105:DV
contig_2379	582754	.	A	G	0	refCall	.	GT:GQ:DP:AD:VAF:C	0/0:33:38:10:0.263158:DV
contig_2379	582756	.	A	T	0	refCall	.	GT:GQ:DP:AD:VAF:C	0/0:32:30:12:0.4:DV
contig_2379	582759	.	T	A	0	refCall	.	GT:GQ:DP:AD:VAF:C	0/0:32:30:12:0.4:DV
contig_2379	582765	.	G	A	0	refCall	.	GT:GQ:DP:AD:VAF:C	0/0:26:29:14:0.482759:DV
contig_2379	582768	.	T	A	2.6	refCall	.	GT:GQ:DP:AD:VAF:C	./.:3:30:10:0.333333:DV
contig_2379	582771	.	A	T	0	refCall	.	GT:GQ:DP:AD:VAF:C	0/0:27:30:14:0.466667:DV
contig_2379	582773	.	A	G	0.2	refCall	.	GT:GQ:DP:AD:VAF:C	./.:13:30:10:0.333333:DV
contig_2379	582777	.	G	A	1.3	refCall	.	GT:GQ:DP:AD:VAF:C	./.:6:29:17:0.586207:DV
contig_2379	582778	.	G	A	2.7	refCall	.	GT:GQ:DP:AD:VAF:C	./.:3:28:22:0.785714:DV
contig_2379	582787	.	T	A	0.4	refCall	.	GT:GQ:DP:AD:VAF:C	./.:11:30:9:0.3:DV
contig_2379	582789	.	T	C	0	refCall	.	GT:GQ:DP:AD:VAF:C	0/0:24:30:13:0.433333:DV
contig_2379	582924	.	T	C	43.9	PASS	.	GT:GQ:DP:AD:VAF:C	1/1:44:50:46:0.92:DV
contig_2379	582926	.	G	A	44.9	PASS	.	GT:GQ:DP:AD:VAF:C	1/1:45:51:49:0.960784:DV
contig_2379	582931	.	T	A	47.6	PASS	.	GT:GQ:DP:AD:VAF:C	1/1:48:51:49:0.960784:DV
contig_2379	582935	.	T	A	36.5	PASS	.	GT:GQ:DP:AD:VAF:C	1/1:36:51:47:0.921569:DV
contig_2379	582940	.	T	C	32.3	PASS	.	GT:GQ:DP:AD:VAF:C	1/1:32:49:45:0.918367:DV
contig_2379	582944	.	A	AG	1.6	refCall	.	GT:GQ:DP:AD:VAF:C	./.:5:50:12:0.24:DV
contig_2379	582945	.	T	G	1	refCall	.	GT:GQ:DP:AD:VAF:C	./.:7:29:14:0.482759:DV
contig_2379	582946	.	T	G	0	refCall	.	GT:GQ:DP:AD:VAF:C	0/0:20:41:13:0.317073:DV
contig_2379	582948	.	T	G	0.9	refCall	.	GT:GQ:DP:AD:VAF:C	./.:7:49:19:0.387755:DV
contig_2379	582949	.	T	G	0.2	refCall	.	GT:GQ:DP:AD:VAF:C	./.:14:51:14:0.27451:DV
contig_2379	582950	.	T	G	0.1	refCall	.	GT:GQ:DP:AD:VAF:C	./.:18:51:13:0.254902:DV
contig_2379	582958	.	T	A	10.9	PASS	.	GT:GQ:DP:AD:VAF:C	1/1:11:51:36:0.705882:DV
contig_2379	582959	.	T	G	10.6	PASS	.	GT:GQ:DP:AD:VAF:C	1/1:11:51:34:0.666667:DV
contig_2379	582961	.	T	A	19.9	PASS	.	GT:GQ:DP:AD:VAF:C	1/1:20:50:44:0.88:DV
contig_2379	582963	.	T	A	30.4	PASS	.	GT:GQ:DP:AD:VAF:C	1/1:30:50:44:0.88:DV
contig_2379	582967	.	T	A	36.3	PASS	.	GT:GQ:DP:AD:VAF:C	1/1:36:50:46:0.92:DV
contig_2379	582969	.	T	A	40.8	PASS	.	GT:GQ:DP:AD:VAF:C	1/1:41:50:47:0.94:DV
contig_2379	582971	.	T	G	33.7	PASS	.	GT:GQ:DP:AD:VAF:C	1/1:34:50:44:0.88:DV
contig_2379	582973	.	T	A	28.9	PASS	.	GT:GQ:DP:AD:VAF:C	1/1:29:50:46:0.92:DV
contig_2379	583094	.	C	T	19	PASS	.	GT:GQ:DP:AD:VAF:C:PS	1|0:19:46:20:0.435:P:509344
contig_2379	583230	.	G	T	20	PASS	.	GT:GQ:DP:AD:VAF:C:PS	1|0:20:50:22:0.44:P:509344
contig_2379	583337	.	G	A	17	PASS	.	GT:GQ:DP:AD:VAF:C:PS	1|0:17:47:19:0.404:P:509344
contig_2379	583916	.	T	C	19	PASS	.	GT:GQ:DP:AD:VAF:C:PS	1|0:19:50:22:0.44:P:509344
contig_2379	584070	.	T	C	17	PASS	.	GT:GQ:DP:AD:VAF:C:PS	1|0:17:47:19:0.404:P:509344
contig_2379	584094	.	TATC	T	16	PASS	.	GT:GQ:DP:AD:VAF:C:PS	1|0:16:46:19:0.413:P:509344
contig_2379	584217	.	A	G	20	PASS	.	GT:GQ:DP:AD:VAF:C:PS	1|0:20:49:23:0.469:P:509344
contig_2379	584241	.	AAG	A	17	PASS	.	GT:GQ:DP:AD:VAF:C:PS	0|1:17:49:23:0.469:P:509344
contig_2379	584532	.	C	T	21	PASS	.	GT:GQ:DP:AD:VAF:C:PS	1|0:21:45:19:0.422:P:509344
contig_2379	584958	.	G	A	18	PASS	.	GT:GQ:DP:AD:VAF:C:PS	0|1:18:48:25:0.521:P:509344
contig_2379	585041	.	A	G	19	PASS	.	GT:GQ:DP:AD:VAF:C:PS	1|0:19:47:21:0.447:P:509344
contig_2379	585101	.	GAA	G	3	refCall	.	GT:GQ:DP:AD:VAF:C	./.:3:46:7:0.152174:DV
contig_2379	586474	.	CATAT	C	15.2	PASS	.	GT:GQ:DP:AD:VAF:C:PS	1|0:15:47:9:0.191489:DV:509344
contig_2379	588210	.	GT	G	0.5	refCall	.	GT:GQ:DP:AD:VAF:C	./.:10:52:15:0.288462:DV
contig_2379	596958	.	G	A	20	PASS	.	GT:GQ:DP:AD:VAF:C:PS	0|1:20:55:21:0.382:P:596957
contig_2379	604085	.	A	C	18	PASS	.	GT:GQ:DP:AD:VAF:C:PS	1|0:18:59:24:0.407:P:596957
contig_2379	605198	.	TA	T	0	refCall	.	GT:GQ:DP:AD:VAF:C	0/0:22:59:6:0.101695:DV
contig_2379	615469	.	GA	G	0	refCall	.	GT:GQ:DP:AD:VAF:C	0/0:21:66:19:0.287879:DV
contig_2379	617694	.	GTATATA	G	0	refCall	.	GT:GQ:DP:AD:VAF:C	0/0:22:44:11:0.25:DV
contig_2379	617696	.	A	G	1.2	refCall	.	GT:GQ:DP:AD:VAF:C	./.:6:14:10:0.714286:DV
contig_2379	617769	.	TAC	T	36.5	PASS	.	GT:GQ:DP:AD:VAF:C:PS	1|0:36:44:14:0.318182:DV:617768
contig_2379	618205	.	C	T	19	PASS	.	GT:GQ:DP:AD:VAF:C:PS	0|1:19:53:25:0.472:P:617768
contig_2379	618988	.	AT	A	7.6	PASS	.	GT:GQ:DP:AD:VAF:C	1/1:7:60:6:0.1:DV
contig_2379	620654	.	T	C	18	PASS	.	GT:GQ:DP:AD:VAF:C:PS	1|0:18:59:26:0.441:P:617768
contig_2379	620794	.	T	C	22	PASS	.	GT:GQ:DP:AD:VAF:C:PS	0|1:22:61:31:0.508:P:617768
contig_2379	622716	.	C	T	19	PASS	.	GT:GQ:DP:AD:VAF:C:PS	1|0:19:54:23:0.426:P:617768
contig_2379	622934	.	C	G	54.7	PASS	.	GT:GQ:DP:AD:VAF:C:PS	1|0:55:53:18:0.339623:DV:617768
contig_2379	622972	.	C	CG	13	PASS	.	GT:GQ:DP:AD:VAF:C:PS	1|0:13:53:19:0.358:P:617768
contig_2379	624125	.	C	A	17	PASS	.	GT:GQ:DP:AD:VAF:C:PS	1|0:17:53:20:0.377:P:617768
contig_2379	624702	.	C	T	19	PASS	.	GT:GQ:DP:AD:VAF:C:PS	1|0:19:53:21:0.396:P:617768
contig_2379	624740	.	TA	T	50	PASS	.	GT:GQ:DP:AD:VAF:C:PS	1|0:42:56:21:0.375:DV:617768
contig_2379	624743	.	AG	A	50.2	PASS	.	GT:GQ:DP:AD:VAF:C:PS	0|1:41:53:27:0.509434:DV:617768
contig_2379	624916	.	T	A	20	PASS	.	GT:GQ:DP:AD:VAF:C:PS	1|0:20:54:25:0.463:P:617768
contig_2379	625404	.	CTGTGTGTGTGTGTGTG	C,CTGTGTGTGTGTGTG	19.3	PASS	.	GT:GQ:DP:AD:VAF:C:PS	1|2:3:51:8,11:0.156863,0.215686:DV:617768
contig_2379	625786	.	G	A	16	PASS	.	GT:GQ:DP:AD:VAF:C:PS	1|0:16:51:21:0.412:P:617768
contig_2379	626381	.	CT	C	2.2	refCall	.	GT:GQ:DP:AD:VAF:C	./.:4:59:19:0.322034:DV
contig_2379	626569	.	T	C	69.5	PASS	.	GT:GQ:DP:AD:VAF:C:PS	1|0:69:61:26:0.42623:DV:617768
contig_2379	626735	.	C	T	20	PASS	.	GT:GQ:DP:AD:VAF:C:PS	1|0:20:64:29:0.453:P:617768
contig_2379	626776	.	T	C	16	PASS	.	GT:GQ:DP:AD:VAF:C:PS	1|0:16:63:27:0.429:P:617768
contig_2379	626844	.	AGT	A	18	PASS	.	GT:GQ:DP:AD:VAF:C:PS	0|1:18:67:35:0.522:P:617768
contig_2379	627202	.	AT	A	15	PASS	.	GT:GQ:DP:AD:VAF:C:PS	0|1:15:62:35:0.565:P:617768
contig_2379	627249	.	C	T	17	PASS	.	GT:GQ:DP:AD:VAF:C:PS	1|0:17:60:22:0.367:P:617768
contig_2379	627345	.	T	A	18	PASS	.	GT:GQ:DP:AD:VAF:C:PS	1|0:18:67:25:0.373:P:617768
contig_2379	627689	.	GTA	G	56.2	PASS	.	GT:GQ:DP:AD:VAF:C:PS	1|0:56:63:19:0.301587:DV:617768
contig_2379	630065	.	T	C	18	PASS	.	GT:GQ:DP:AD:VAF:C:PS	1|0:18:63:25:0.397:P:617768
contig_2379	631340	.	C	T	19	PASS	.	GT:GQ:DP:AD:VAF:C:PS	1|0:19:58:22:0.379:P:617768
contig_2379	631784	.	T	A	30.6	PASS	.	GT:GQ:DP:AD:VAF:C:PS	1|0:31:63:25:0.396825:DV:617768
contig_2379	632288	.	G	A	20	PASS	.	GT:GQ:DP:AD:VAF:C:PS	1|0:20:58:26:0.448:P:617768
contig_2379	633417	.	GTATATATATATATATATATATATATA	G	33.5	PASS	.	GT:GQ:DP:AD:VAF:C:PS	0|1:31:47:14:0.297872:DV:617768
contig_2379	633472	.	A	T	0.2	refCall	.	GT:GQ:DP:AD:VAF:C	./.:13:46:11:0.23913:DV
contig_2379	633474	.	C	A	0.4	refCall	.	GT:GQ:DP:AD:VAF:C	./.:11:45:12:0.266667:DV
contig_2379	633477	.	G	A	1.4	refCall	.	GT:GQ:DP:AD:VAF:C	./.:6:46:13:0.282609:DV
contig_2379	633479	.	G	A	0.9	refCall	.	GT:GQ:DP:AD:VAF:C	./.:7:48:12:0.25:DV
contig_2379	635498	.	C	T	19	PASS	.	GT:GQ:DP:AD:VAF:C:PS	1|0:19:44:20:0.455:P:617768
contig_2379	636018	.	T	C	19	PASS	.	GT:GQ:DP:AD:VAF:C:PS	0|1:19:50:21:0.42:P:617768
contig_2379	636083	.	A	G	20	PASS	.	GT:GQ:DP:AD:VAF:C:PS	0|1:20:50:21:0.42:P:617768
contig_2379	636547	.	G	A	33.2	PASS	.	GT:GQ:DP:AD:VAF:C:PS	0|1:33:41:13:0.317073:DV:617768
contig_2379	636598	.	C	T	20	PASS	.	GT:GQ:DP:AD:VAF:C:PS	0|1:20:48:21:0.438:P:617768
contig_2379	636699	.	GT	G	17.3	PASS	.	GT:GQ:DP:AD:VAF:C:PS	1|0:16:50:10:0.2:DV:617768
contig_2379	637632	.	C	T	19	PASS	.	GT:GQ:DP:AD:VAF:C:PS	0|1:19:50:22:0.44:P:617768
contig_2379	638583	.	T	C	21	PASS	.	GT:GQ:DP:AD:VAF:C:PS	0|1:21:57:25:0.439:P:617768
contig_2379	639064	.	ATG	A	17	PASS	.	GT:GQ:DP:AD:VAF:C:PS	1|0:17:57:29:0.509:P:617768
contig_2379	640129	.	A	AG	19	PASS	.	GT:GQ:DP:AD:VAF:C	1/1:3:56:16:0.285714:DV
contig_2379	640734	.	GA	G	15	PASS	.	GT:GQ:DP:AD:VAF:C:PS	0|1:15:48:24:0.5:P:617768
contig_2379	640830	.	CATATATATATATATATATATATATATAT	C	45.5	PASS	.	GT:GQ:DP:AD:VAF:C:PS	1|0:46:48:17:0.354167:DV:617768
contig_2379	641629	.	A	ATG	18.9	PASS	.	GT:GQ:DP:AD:VAF:C:PS	0|1:19:67:9:0.134328:DV:617768
contig_2379	641826	.	A	G	55	PASS	.	GT:GQ:DP:AD:VAF:C:PS	0|1:55:61:24:0.393443:DV:617768
contig_2379	641830	.	T	C	17	PASS	.	GT:GQ:DP:AD:VAF:C:PS	0|1:17:67:29:0.433:P:617768
contig_2379	642125	.	A	T	99	PASS	.	GT:GQ:DP:AD:VAF:C:PS	1|0:99:64:33:0.515625:DV:617768
contig_2379	642266	.	A	G	0.1	refCall	.	GT:GQ:DP:AD:VAF:C	./.:15:41:12:0.292683:DV
contig_2379	643454	.	AG	A,ATG	11	PASS	.	GT:GQ:DP:AD:VAF:C:PS	1|2:11:60:31,20:0.517,0.333:P:617768
contig_2379	643637	.	T	C	17	PASS	.	GT:GQ:DP:AD:VAF:C:PS	1|0:17:56:28:0.5:P:617768
contig_2379	643698	.	AATATATAT	A	1.7	refCall	.	GT:GQ:DP:AD:VAF:C	./.:5:53:12:0.226415:DV
contig_2379	643823	.	AATATAAAAT	A	0.5	refCall	.	GT:GQ:DP:AD:VAF:C	./.:10:40:9:0.225:DV
contig_2379	644425	.	T	C	17	PASS	.	GT:GQ:DP:AD:VAF:C:PS	0|1:17:57:26:0.456:P:617768
contig_2379	644462	.	A	T	20	PASS	.	GT:GQ:DP:AD:VAF:C:PS	0|1:20:56:25:0.446:P:617768
contig_2379	644862	.	G	A	20	PASS	.	GT:GQ:DP:AD:VAF:C:PS	1|0:20:55:25:0.455:P:617768
contig_2379	645690	.	C	T	20	PASS	.	GT:GQ:DP:AD:VAF:C:PS	0|1:20:60:25:0.417:P:617768
contig_2379	646335	.	T	C	18	PASS	.	GT:GQ:DP:AD:VAF:C:PS	1|0:18:64:30:0.469:P:617768
contig_2379	646858	.	A	C	19	PASS	.	GT:GQ:DP:AD:VAF:C:PS	0|1:19:65:29:0.446:P:617768
contig_2379	647015	.	T	C	16	PASS	.	GT:GQ:DP:AD:VAF:C:PS	1|0:16:52:16:0.308:P:617768
contig_2379	647031	.	C	T	22	PASS	.	GT:GQ:DP:AD:VAF:C:PS	0|1:22:58:28:0.483:P:617768
contig_2379	647202	.	T	G	21	PASS	.	GT:GQ:DP:AD:VAF:C:PS	0|1:21:55:26:0.473:P:617768
contig_2379	647262	.	AAG	A	19	PASS	.	GT:GQ:DP:AD:VAF:C:PS	1|0:19:58:26:0.448:P:617768
contig_2379	647316	.	T	C	20	PASS	.	GT:GQ:DP:AD:VAF:C:PS	1|0:20:56:25:0.446:P:617768
contig_2379	647362	.	GA	G	20	PASS	.	GT:GQ:DP:AD:VAF:C:PS	0|1:20:59:29:0.492:P:617768
contig_2379	647539	.	T	C	19	PASS	.	GT:GQ:DP:AD:VAF:C:PS	1|0:19:61:29:0.475:P:617768
contig_2379	647574	.	G	A	20	PASS	.	GT:GQ:DP:AD:VAF:C:PS	1|0:20:60:29:0.483:P:617768
contig_2379	647778	.	TGAA	T	53.2	PASS	.	GT:GQ:DP:AD:VAF:C:PS	0|1:50:62:30:0.483871:DV:617768
contig_2379	647779	.	G	GC	51.2	PASS	.	GT:GQ:DP:AD:VAF:C:PS	1|0:37:32:31:0.96875:DV:617768
contig_2379	648000	.	TA	T	0.2	refCall	.	GT:GQ:DP:AD:VAF:C	./.:14:58:10:0.172414:DV
contig_2379	651784	.	C	T	20	PASS	.	GT:GQ:DP:AD:VAF:C:PS	0|1:20:57:26:0.456:P:617768
contig_2379	651980	.	T	C	62.5	PASS	.	GT:GQ:DP:AD:VAF:C:PS	1|0:61:52:22:0.423077:DV:617768
contig_2379	652658	.	AT	A	28.9	PASS	.	GT:GQ:DP:AD:VAF:C:PS	0|1:29:61:11:0.180328:DV:617768
contig_2379	652702	.	T	C	59.5	PASS	.	GT:GQ:DP:AD:VAF:C:PS	0|1:59:59:24:0.40678:DV:617768
contig_2379	653389	.	A	G	21	PASS	.	GT:GQ:DP:AD:VAF:C:PS	1|0:21:59:27:0.458:P:617768
contig_2379	654380	.	G	A	21	PASS	.	GT:GQ:DP:AD:VAF:C:PS	0|1:21:64:30:0.469:P:617768
contig_2379	654574	.	G	GA	17.2	PASS	.	GT:GQ:DP:AD:VAF:C:PS	1|0:17:66:11:0.166667:DV:617768
contig_2379	654579	.	T	A	0.1	refCall	.	GT:GQ:DP:AD:VAF:C	./.:19:41:13:0.317073:DV
contig_2379	655251	.	G	A	19	PASS	.	GT:GQ:DP:AD:VAF:C:PS	1|0:19:61:26:0.426:P:617768
contig_2379	655725	.	A	G	18	PASS	.	GT:GQ:DP:AD:VAF:C:PS	1|0:18:62:22:0.355:P:617768
contig_2379	656081	.	G	A	20	PASS	.	GT:GQ:DP:AD:VAF:C:PS	1|0:20:65:28:0.431:P:617768
contig_2379	656500	.	T	C	20	PASS	.	GT:GQ:DP:AD:VAF:C:PS	1|0:20:63:31:0.492:P:617768
contig_2379	657549	.	G	A	21	PASS	.	GT:GQ:DP:AD:VAF:C:PS	1|0:21:61:26:0.426:P:617768
contig_2379	657832	.	A	G	57.1	PASS	.	GT:GQ:DP:AD:VAF:C:PS	1|0:57:61:27:0.442623:DV:617768
contig_2379	658080	.	C	T	50.7	PASS	.	GT:GQ:DP:AD:VAF:C:PS	1|0:51:56:20:0.357143:DV:617768
contig_2379	658112	.	A	G	18	PASS	.	GT:GQ:DP:AD:VAF:C:PS	1|0:18:57:23:0.404:P:617768
contig_2379	658139	.	G	A	17	PASS	.	GT:GQ:DP:AD:VAF:C:PS	1|0:17:54:22:0.407:P:617768
contig_2379	658342	.	C	CTCTT,CTT	24.8	PASS	.	GT:GQ:DP:AD:VAF:C:PS	1|0:11:55:9,6:0.163636,0.109091:DV:617768
contig_2379	658433	.	T	C	45.3	PASS	.	GT:GQ:DP:AD:VAF:C:PS	1|0:45:57:22:0.385965:DV:617768
contig_2379	658578	.	CT	C	13	PASS	.	GT:GQ:DP:AD:VAF:C:PS	1|0:13:57:22:0.386:P:617768
contig_2379	658613	.	A	T	17	PASS	.	GT:GQ:DP:AD:VAF:C:PS	1|0:17:59:23:0.39:P:617768
contig_2379	659023	.	AAT	A	17	PASS	.	GT:GQ:DP:AD:VAF:C:PS	0|1:17:53:28:0.528:P:617768
contig_2379	659536	.	T	C	18	PASS	.	GT:GQ:DP:AD:VAF:C:PS	1|0:18:57:27:0.474:P:617768
contig_2379	661417	.	AAGAGAG	A	54.1	PASS	.	GT:GQ:DP:AD:VAF:C:PS	1|0:54:62:18:0.290323:DV:617768
contig_2379	662947	.	G	C	19	PASS	.	GT:GQ:DP:AD:VAF:C:PS	1|0:19:59:29:0.492:P:617768
contig_2379	663658	.	CAT	C	48.9	PASS	.	GT:GQ:DP:AD:VAF:C:PS	1|0:49:51:17:0.333333:DV:617768
contig_2379	664329	.	A	G	17	PASS	.	GT:GQ:DP:AD:VAF:C:PS	1|0:17:60:26:0.433:P:617768
contig_2379	664473	.	CTA	C	19	PASS	.	GT:GQ:DP:AD:VAF:C:PS	1|0:19:58:29:0.5:P:617768
contig_2379	665044	.	ATATATAT	A	18.2	PASS	.	GT:GQ:DP:AD:VAF:C:PS	0|1:18:52:14:0.269231:DV:617768
contig_2379	665357	.	ACT	A	16	PASS	.	GT:GQ:DP:AD:VAF:C:PS	1|0:16:60:28:0.467:P:617768
contig_2379	665733	.	C	A	20	PASS	.	GT:GQ:DP:AD:VAF:C:PS	0|1:20:61:25:0.41:P:617768
contig_2379	666118	.	T	C	20	PASS	.	GT:GQ:DP:AD:VAF:C:PS	0|1:20:70:36:0.514:P:617768
contig_2379	667839	.	T	C	19	PASS	.	GT:GQ:DP:AD:VAF:C:PS	1|0:19:50:23:0.46:P:617768
contig_2379	668136	.	AGGT	A	16	PASS	.	GT:GQ:DP:AD:VAF:C:PS	0|1:16:51:20:0.392:P:617768
contig_2379	668386	.	A	G	18	PASS	.	GT:GQ:DP:AD:VAF:C:PS	0|1:18:56:25:0.446:P:617768
contig_2379	668417	.	T	C	45.6	PASS	.	GT:GQ:DP:AD:VAF:C:PS	0|1:45:56:27:0.482143:DV:617768
contig_2379	668424	.	CAATT	C	15	PASS	.	GT:GQ:DP:AD:VAF:C:PS	0|1:15:56:28:0.5:P:617768
contig_2379	668473	.	A	T	19	PASS	.	GT:GQ:DP:AD:VAF:C:PS	0|1:19:47:25:0.532:P:617768
contig_2379	668616	.	A	G	55.4	PASS	.	GT:GQ:DP:AD:VAF:C:PS	1|0:55:46:16:0.347826:DV:617768
contig_2379	669707	.	ATCTAAATATTGTTATATCTAAATAT	A	37.1	PASS	.	GT:GQ:DP:AD:VAF:C:PS	0|1:37:48:21:0.4375:DV:617768
contig_2379	669989	.	ATG	A	14	PASS	.	GT:GQ:DP:AD:VAF:C:PS	1|0:14:38:18:0.474:P:617768
contig_2379	670041	.	T	TC	26.6	PASS	.	GT:GQ:DP:AD:VAF:C:PS	0|1:26:38:9:0.236842:DV:617768
contig_2379	670052	.	A	G	19	PASS	.	GT:GQ:DP:AD:VAF:C:PS	1|0:19:38:17:0.447:P:617768
contig_2379	670662	.	CA	C	4.7	PASS	.	GT:GQ:DP:AD:VAF:C:PS	1|0:5:30:8:0.266667:DV:617768
contig_2379	671001	.	T	G	17	PASS	.	GT:GQ:DP:AD:VAF:C:PS	1|0:17:29:12:0.414:P:617768
contig_2379	671455	.	T	TC	2.7	refCall	.	GT:GQ:DP:AD:VAF:C	./.:3:26:8:0.307692:DV
contig_2379	672235	.	A	G	18	PASS	.	GT:GQ:DP:AD:VAF:C:PS	0|1:18:18:9:0.5:P:617768
contig_238	4231	.	A	AT	0.8	refCall	.	GT:GQ:DP:AD:VAF:C	./.:8:3:2:0.666667:DV
contig_238	4236	.	A	AT	0.2	refCall	.	GT:GQ:DP:AD:VAF:C	./.:13:5:2:0.4:DV
contig_238	4238	.	A	T	1.3	refCall	.	GT:GQ:DP:AD:VAF:C	./.:6:6:3:0.5:DV
contig_238	4240	.	A	T	0.8	refCall	.	GT:GQ:DP:AD:VAF:C	./.:8:6:2:0.333333:DV
contig_238	4244	.	A	T	1	refCall	.	GT:GQ:DP:AD:VAF:C	./.:7:4:2:0.5:DV
contig_238	10837	.	CAA	C	1.8	refCall	.	GT:GQ:DP:AD:VAF:C	./.:5:28:8:0.285714:DV
contig_238	17423	.	CA	C	1	refCall	.	GT:GQ:DP:AD:VAF:C	./.:7:11:6:0.545455:DV
contig_238	17945	.	CA	C	0.7	refCall	.	GT:GQ:DP:AD:VAF:C	./.:8:10:4:0.4:DV
contig_238	19816	.	T	C	3	refCall	.	GT:GQ:DP:AD:VAF:C	./.:3:10:3:0.3:DV
contig_238	21450	.	G	A	16	PASS	.	GT:GQ:DP:AD:VAF:C:PS	1|0:16:21:12:0.571:P:21449
contig_238	25799	.	T	TA	23	PASS	.	GT:GQ:DP:AD:VAF:C	1/1:23:45:44:0.978:P
contig_238	26741	.	A	AG	36.7	PASS	.	GT:GQ:DP:AD:VAF:C	1/1:34:56:22:0.392857:DV
contig_238	26743	.	A	G	0	refCall	.	GT:GQ:DP:AD:VAF:C	0/0:34:47:16:0.340426:DV
contig_238	27216	.	T	A	0.4	refCall	.	GT:GQ:DP:AD:VAF:C	./.:11:60:12:0.2:DV
contig_238	27284	.	GA	G	25.1	PASS	.	GT:GQ:DP:AD:VAF:C	1/1:24:69:20:0.289855:DV
contig_238	29499	.	CT	C	6	PASS	.	GT:GQ:DP:AD:VAF:C:PS	1|0:6:52:23:0.442308:DV:21449
contig_238	29723	.	C	T	16	PASS	.	GT:GQ:DP:AD:VAF:C:PS	0|1:16:29:9:0.31:P:21449
contig_238	29876	.	TTATA	T	8.7	PASS	.	GT:GQ:DP:AD:VAF:C:PS	0|1:9:32:8:0.25:DV:21449
contig_238	31666	.	GTA	G	10.5	PASS	.	GT:GQ:DP:AD:VAF:C:PS	1|0:10:36:6:0.166667:DV:21449
contig_238	31685	.	T	C	30.2	PASS	.	GT:GQ:DP:AD:VAF:C:PS	0|1:28:34:15:0.441176:DV:21449
contig_238	31724	.	TTATATATA	T	0.1	refCall	.	GT:GQ:DP:AD:VAF:C	./.:16:33:8:0.242424:DV
contig_238	32330	.	A	T	21	PASS	.	GT:GQ:DP:AD:VAF:C:PS	0|1:21:40:17:0.425:P:21449
contig_238	32592	.	G	A	20	PASS	.	GT:GQ:DP:AD:VAF:C:PS	1|0:20:40:19:0.475:P:21449
contig_238	34026	.	T	TTA	14	PASS	.	GT:GQ:DP:AD:VAF:C:PS	1|0:14:46:13:0.283:P:21449
contig_238	34239	.	A	G	16	PASS	.	GT:GQ:DP:AD:VAF:C:PS	1|0:16:44:19:0.432:P:21449
contig_238	34448	.	G	T	18	PASS	.	GT:GQ:DP:AD:VAF:C:PS	1|0:18:51:24:0.471:P:21449
contig_238	36166	.	AT	A	0.5	refCall	.	GT:GQ:DP:AD:VAF:C	./.:10:62:24:0.387097:DV
contig_238	36722	.	C	A	18	PASS	.	GT:GQ:DP:AD:VAF:C:PS	0|1:18:66:29:0.439:P:21449
contig_238	37712	.	A	G	19	PASS	.	GT:GQ:DP:AD:VAF:C:PS	1|0:19:61:31:0.508:P:21449
contig_238	38059	.	G	A	21	PASS	.	GT:GQ:DP:AD:VAF:C:PS	1|0:21:57:27:0.474:P:21449
contig_238	39296	.	GC	G	40.1	PASS	.	GT:GQ:DP:AD:VAF:C:PS	1|0:22:49:18:0.367347:DV:21449
contig_238	39297	.	CT	C	41.4	PASS	.	GT:GQ:DP:AD:VAF:C:PS	0|1:40:31:26:0.83871:DV:21449
contig_238	39589	.	TTTCTTCCAG	T	55.8	PASS	.	GT:GQ:DP:AD:VAF:C:PS	0|1:55:47:17:0.361702:DV:21449
contig_238	40036	.	C	T	18	PASS	.	GT:GQ:DP:AD:VAF:C:PS	0|1:18:51:22:0.431:P:21449
contig_238	40230	.	A	G	20	PASS	.	GT:GQ:DP:AD:VAF:C:PS	0|1:20:49:22:0.449:P:21449
contig_238	41983	.	G	A	20	PASS	.	GT:GQ:DP:AD:VAF:C:PS	0|1:20:48:20:0.417:P:21449
contig_238	43106	.	G	A	21	PASS	.	GT:GQ:DP:AD:VAF:C:PS	1|0:21:62:28:0.452:P:21449
contig_238	44104	.	T	A	21	PASS	.	GT:GQ:DP:AD:VAF:C:PS	0|1:21:62:25:0.403:P:21449
contig_238	45116	.	CAAT	C	14	PASS	.	GT:GQ:DP:AD:VAF:C:PS	1|0:14:71:38:0.535:P:21449
contig_238	46084	.	T	TG	2	refCall	.	GT:GQ:DP:AD:VAF:C	./.:4:65:16:0.246154:DV
contig_238	46085	.	T	G	1.6	refCall	.	GT:GQ:DP:AD:VAF:C	./.:5:67:9:0.134328:DV
contig_238	46086	.	T	G	0	refCall	.	GT:GQ:DP:AD:VAF:C	0/0:51:67:11:0.164179:DV
contig_238	46087	.	T	G	0	refCall	.	GT:GQ:DP:AD:VAF:C	0/0:48:67:12:0.179104:DV
contig_238	46740	.	A	G	16	PASS	.	GT:GQ:DP:AD:VAF:C:PS	0|1:16:64:29:0.453:P:21449
contig_238	46875	.	T	C	20	PASS	.	GT:GQ:DP:AD:VAF:C:PS	0|1:20:64:29:0.453:P:21449
contig_238	50398	.	G	T	22	PASS	.	GT:GQ:DP:AD:VAF:C:PS	0|1:22:45:16:0.356:P:21449
contig_238	50451	.	G	A	25	PASS	.	GT:GQ:DP:AD:VAF:C:PS	0|1:25:52:22:0.423:P:21449
contig_238	51094	.	T	G	22	PASS	.	GT:GQ:DP:AD:VAF:C:PS	0|1:22:60:24:0.4:P:21449
contig_238	52446	.	AATATAT	A	19.6	PASS	.	GT:GQ:DP:AD:VAF:C:PS	1|0:20:49:7:0.142857:DV:21449
contig_238	53830	.	G	A	19	PASS	.	GT:GQ:DP:AD:VAF:C:PS	0|1:19:58:22:0.379:P:21449
contig_238	54304	.	G	A	23	PASS	.	GT:GQ:DP:AD:VAF:C:PS	0|1:23:58:25:0.431:P:21449
contig_238	54453	.	AAT	A	67.5	PASS	.	GT:GQ:DP:AD:VAF:C:PS	1|0:67:60:28:0.466667:DV:21449
contig_238	55661	.	T	TA	37.5	PASS	.	GT:GQ:DP:AD:VAF:C:PS	1|0:26:54:24:0.444444:DV:21449
contig_238	55662	.	ATTTATGT	A	37.4	PASS	.	GT:GQ:DP:AD:VAF:C:PS	0|1:29:54:28:0.518519:DV:21449
contig_238	55970	.	AAAATAT	A	0.6	refCall	.	GT:GQ:DP:AD:VAF:C	./.:9:51:15:0.294118:DV
contig_238	55979	.	AT	A	2.7	refCall	.	GT:GQ:DP:AD:VAF:C	./.:3:54:16:0.296296:DV
contig_238	56762	.	G	T	21	PASS	.	GT:GQ:DP:AD:VAF:C:PS	1|0:21:56:27:0.482:P:21449
contig_238	58367	.	CAT	C	20.1	PASS	.	GT:GQ:DP:AD:VAF:C:PS	0|1:20:50:18:0.36:DV:21449
contig_238	58374	.	A	G	26.7	PASS	.	GT:GQ:DP:AD:VAF:C:PS	0|1:27:53:18:0.339623:DV:21449
contig_238	58433	.	GTA	G	21.3	PASS	.	GT:GQ:DP:AD:VAF:C:PS	0|1:21:55:25:0.454545:DV:21449
contig_238	58445	.	A	G	28.8	PASS	.	GT:GQ:DP:AD:VAF:C	0/1:28:53:19:0.358491:DV
contig_238	58447	.	A	G	32.9	PASS	.	GT:GQ:DP:AD:VAF:C	0/1:28:53:24:0.45283:DV
contig_238	59634	.	GCATTTAA	G	12	PASS	.	GT:GQ:DP:AD:VAF:C:PS	0|1:12:48:19:0.396:P:21449
contig_238	60352	.	TTA	T	0.3	refCall	.	GT:GQ:DP:AD:VAF:C	./.:12:46:16:0.347826:DV
contig_238	61122	.	GAT	G	2	refCall	.	GT:GQ:DP:AD:VAF:C	./.:4:47:8:0.170213:DV
contig_238	61138	.	T	TAC	0.1	refCall	.	GT:GQ:DP:AD:VAF:C	./.:15:47:11:0.234043:DV
contig_238	62035	.	ATGTGTG	ATG,A	27.7	PASS	.	GT:GQ:DP:AD:VAF:C:PS	0|1:6:47:9,6:0.191489,0.12766:DV:21449
contig_238	63619	.	T	C	19	PASS	.	GT:GQ:DP:AD:VAF:C:PS	1|0:19:56:25:0.446:P:21449
contig_238	65225	.	A	G	8	PASS	.	GT:GQ:DP:AD:VAF:C:PS	0|1:8:60:19:0.316667:DV:21449
contig_238	65684	.	C	T	18	PASS	.	GT:GQ:DP:AD:VAF:C:PS	1|0:18:57:27:0.474:P:21449
contig_238	67274	.	A	C	20	PASS	.	GT:GQ:DP:AD:VAF:C:PS	0|1:20:51:24:0.471:P:21449
contig_238	67632	.	A	T	17	PASS	.	GT:GQ:DP:AD:VAF:C:PS	0|1:17:49:20:0.408:P:21449
contig_238	68723	.	T	C	19	PASS	.	GT:GQ:DP:AD:VAF:C:PS	1|0:19:45:22:0.489:P:21449
contig_238	69316	.	G	A	21	PASS	.	GT:GQ:DP:AD:VAF:C:PS	1|0:21:47:21:0.447:P:21449
contig_238	69697	.	GT	G	17	PASS	.	GT:GQ:DP:AD:VAF:C:PS	0|1:17:53:24:0.453:P:21449
contig_238	70030	.	C	T	19	PASS	.	GT:GQ:DP:AD:VAF:C:PS	0|1:19:43:17:0.395:P:21449
contig_238	70118	.	T	C	20	PASS	.	GT:GQ:DP:AD:VAF:C:PS	0|1:20:47:20:0.426:P:21449
contig_238	70804	.	A	G	18	PASS	.	GT:GQ:DP:AD:VAF:C:PS	0|1:18:43:17:0.395:P:21449
contig_238	72929	.	TA	T	0	refCall	.	GT:GQ:DP:AD:VAF:C	0/0:23:60:10:0.166667:DV
contig_238	73624	.	ATG	A	38.8	PASS	.	GT:GQ:DP:AD:VAF:C:PS	0|1:33:57:17:0.298246:DV:21449
contig_238	74316	.	A	C	16	PASS	.	GT:GQ:DP:AD:VAF:C:PS	1|0:16:49:14:0.286:P:21449
contig_238	76079	.	T	C	25.4	PASS	.	GT:GQ:DP:AD:VAF:C	1/1:18:44:19:0.431818:DV
contig_238	77158	.	CAAATCTAGAAG	C	59.6	PASS	.	GT:GQ:DP:AD:VAF:C:PS	1|0:59:51:21:0.411765:DV:21449
contig_238	77175	.	T	TA	35.1	PASS	.	GT:GQ:DP:AD:VAF:C:PS	0|1:33:50:23:0.46:DV:21449
contig_238	77751	.	T	C	18	PASS	.	GT:GQ:DP:AD:VAF:C:PS	1|0:18:54:26:0.481:P:21449
contig_238	79010	.	A	T	19	PASS	.	GT:GQ:DP:AD:VAF:C:PS	0|1:19:48:21:0.438:P:21449
contig_238	79552	.	TA	T	0.5	refCall	.	GT:GQ:DP:AD:VAF:C	./.:9:59:9:0.152542:DV
contig_238	80060	.	T	A	16	PASS	.	GT:GQ:DP:AD:VAF:C:PS	0|1:16:55:25:0.455:P:21449
contig_238	80228	.	A	T	16	PASS	.	GT:GQ:DP:AD:VAF:C:PS	1|0:16:54:26:0.481:P:21449
contig_238	80544	.	T	A	18	PASS	.	GT:GQ:DP:AD:VAF:C:PS	1|0:18:59:24:0.407:P:21449
contig_238	80885	.	G	A	17.2	PASS	.	GT:GQ:DP:AD:VAF:C:PS	1|0:17:65:18:0.276923:DV:21449
contig_238	81572	.	G	A	20	PASS	.	GT:GQ:DP:AD:VAF:C:PS	1|0:20:64:27:0.422:P:21449
contig_238	81881	.	G	T	17	PASS	.	GT:GQ:DP:AD:VAF:C:PS	1|0:17:69:24:0.348:P:21449
contig_238	82486	.	C	T	15.1	PASS	.	GT:GQ:DP:AD:VAF:C:PS	1|0:15:74:26:0.351351:DV:21449
contig_238	82952	.	AAACATT	A	2.2	refCall	.	GT:GQ:DP:AD:VAF:C	./.:4:80:20:0.25:DV
contig_238	83419	.	C	T	24.7	PASS	.	GT:GQ:DP:AD:VAF:C:PS	1|0:24:78:30:0.384615:DV:21449
contig_238	83538	.	T	C	8.8	PASS	.	GT:GQ:DP:AD:VAF:C:PS	0|1:9:76:25:0.328947:DV:21449
contig_238	84311	.	G	A	17	PASS	.	GT:GQ:DP:AD:VAF:C:PS	1|0:16:63:18:0.285714:DV:21449
contig_238	84322	.	A	T	17.5	PASS	.	GT:GQ:DP:AD:VAF:C:PS	1|0:17:62:22:0.354839:DV:21449
contig_238	84539	.	TTTCCAAAA	T	11.9	PASS	.	GT:GQ:DP:AD:VAF:C:PS	1|0:12:59:20:0.338983:DV:21449
contig_238	85280	.	A	G	16	PASS	.	GT:GQ:DP:AD:VAF:C:PS	0|1:16:46:24:0.522:P:21449
contig_238	85723	.	T	C	9.9	PASS	.	GT:GQ:DP:AD:VAF:C:PS	1|0:10:53:20:0.377358:DV:21449
contig_238	86052	.	G	T	18.1	PASS	.	GT:GQ:DP:AD:VAF:C:PS	1|0:18:57:17:0.298246:DV:21449
contig_238	86414	.	A	G	5	PASS	.	GT:GQ:DP:AD:VAF:C:PS	1|0:5:45:16:0.355556:DV:21449
contig_238	88152	.	CATATATATAT	C	36.1	PASS	.	GT:GQ:DP:AD:VAF:C:PS	1|0:36:45:12:0.266667:DV:21449
contig_238	88247	.	CGTGTGTGTGTGTGTGT	C,CGTGTGTGTGTGTGTGTGT	22.7	PASS	.	GT:GQ:DP:AD:VAF:C:PS	2|1:4:49:12,10:0.244898,0.204082:DV:21449
contig_238	88579	.	T	G	20	PASS	.	GT:GQ:DP:AD:VAF:C:PS	0|1:20:54:26:0.481:P:21449
contig_238	94501	.	A	G	14.8	PASS	.	GT:GQ:DP:AD:VAF:C	1/1:5:40:18:0.45:DV
contig_238	96279	.	G	A	23	PASS	.	GT:GQ:DP:AD:VAF:C:PS	0|1:23:42:16:0.381:P:96278
contig_238	96637	.	GA	G	0.1	refCall	.	GT:GQ:DP:AD:VAF:C	./.:15:42:15:0.357143:DV
contig_238	96903	.	TA	T	0	refCall	.	GT:GQ:DP:AD:VAF:C	0/0:21:41:8:0.195122:DV
contig_238	97630	.	ATATATATATAT	A	29.1	PASS	.	GT:GQ:DP:AD:VAF:C:PS	1|0:8:33:19:0.575758:DV:96278
contig_238	97642	.	C	A	12.6	PASS	.	GT:GQ:DP:AD:VAF:C:PS	0|1:13:29:9:0.310345:DV:96278
contig_238	97665	.	CA	C	13	PASS	.	GT:GQ:DP:AD:VAF:C	1/1:13:28:24:0.857:P
contig_238	98025	.	TATA	T	18.4	PASS	.	GT:GQ:DP:AD:VAF:C	1/1:9:22:10:0.454545:DV
contig_2381	2054	.	C	T	18	PASS	.	GT:GQ:DP:AD:VAF:C:PS	1|0:18:40:15:0.375:P:2053
contig_2383	1528	.	T	TC	0.5	refCall	.	GT:GQ:DP:AD:VAF:C	./.:9:4:3:0.75:DV
contig_2383	1574	.	G	GTAATATTATCT	0.4	refCall	.	GT:GQ:DP:AD:VAF:C	./.:11:4:2:0.5:DV
contig_2383	1601	.	C	CTGTAAAGTCTAGGCAACACGT	2.5	refCall	.	GT:GQ:DP:AD:VAF:C	./.:4:4:2:0.5:DV
contig_2383	1615	.	C	CGTTT	1.9	refCall	.	GT:GQ:DP:AD:VAF:C	./.:5:4:3:0.75:DV
contig_2383	1633	.	A	AT	9.5	PASS	.	GT:GQ:DP:AD:VAF:C	1/1:9:4:4:1:DV
contig_2383	1636	.	A	G	2.1	refCall	.	GT:GQ:DP:AD:VAF:C	./.:4:4:3:0.75:DV
contig_2383	1710	.	AT	A	0.7	refCall	.	GT:GQ:DP:AD:VAF:C	./.:8:5:3:0.6:DV
contig_2383	1761	.	C	T	0.4	refCall	.	GT:GQ:DP:AD:VAF:C	./.:10:5:4:0.8:DV
contig_2383	1773	.	T	G	0.1	refCall	.	GT:GQ:DP:AD:VAF:C	./.:17:4:3:0.75:DV
contig_2383	1774	.	ATT	A	0.1	refCall	.	GT:GQ:DP:AD:VAF:C	./.:18:4:3:0.75:DV
contig_2383	1777	.	T	C	0.1	refCall	.	GT:GQ:DP:AD:VAF:C	./.:15:4:3:0.75:DV
contig_2383	1779	.	A	G	0.1	refCall	.	GT:GQ:DP:AD:VAF:C	./.:17:5:3:0.6:DV
contig_2383	1780	.	A	C	0.3	refCall	.	GT:GQ:DP:AD:VAF:C	./.:12:5:3:0.6:DV
contig_2383	1784	.	A	G	0.5	refCall	.	GT:GQ:DP:AD:VAF:C	./.:10:4:3:0.75:DV
contig_2383	1785	.	A	T	0.4	refCall	.	GT:GQ:DP:AD:VAF:C	./.:11:4:4:1:DV
contig_2383	1790	.	C	T	0.9	refCall	.	GT:GQ:DP:AD:VAF:C	./.:7:5:4:0.8:DV
contig_2383	1843	.	G	A	2.1	refCall	.	GT:GQ:DP:AD:VAF:C	./.:4:4:3:0.75:DV
contig_2383	1844	.	G	A	1.2	refCall	.	GT:GQ:DP:AD:VAF:C	./.:6:3:3:1:DV
contig_2383	1858	.	A	T	18	PASS	.	GT:GQ:DP:AD:VAF:C	1/1:18:4:4:1:P
contig_2383	1876	.	C	T	0.6	refCall	.	GT:GQ:DP:AD:VAF:C	./.:9:4:3:0.75:DV
contig_2383	1891	.	A	G	0.4	refCall	.	GT:GQ:DP:AD:VAF:C	./.:11:4:2:0.5:DV
contig_2383	1895	.	A	G	5	PASS	.	GT:GQ:DP:AD:VAF:C	1/1:2:5:4:0.8:DV
contig_2383	1940	.	T	C	1.2	refCall	.	GT:GQ:DP:AD:VAF:C	./.:6:4:2:0.5:DV
contig_2383	1970	.	T	C	1.6	refCall	.	GT:GQ:DP:AD:VAF:C	./.:5:5:4:0.8:DV
contig_2383	2033	.	A	G	9.3	PASS	.	GT:GQ:DP:AD:VAF:C	1/1:3:5:4:0.8:DV
contig_2383	2034	.	T	C	6.9	PASS	.	GT:GQ:DP:AD:VAF:C:PS	0|1:3:5:4:0.8:DV:2033
contig_2383	2110	.	TGTGAGGAAGTATGGTTA	T	1.5	refCall	.	GT:GQ:DP:AD:VAF:C	./.:5:4:3:0.75:DV
contig_2383	2134	.	A	G	2.7	refCall	.	GT:GQ:DP:AD:VAF:C	./.:3:3:3:1:DV
contig_2383	2137	.	A	ACAC	1.3	refCall	.	GT:GQ:DP:AD:VAF:C	./.:6:5:3:0.6:DV
contig_2383	2146	.	T	TC	12.8	PASS	.	GT:GQ:DP:AD:VAF:C	1/1:11:6:6:1:DV
contig_2383	2151	.	G	GA	17.2	PASS	.	GT:GQ:DP:AD:VAF:C	1/1:14:5:4:0.8:DV
contig_2383	3154	.	CGT	C	0.2	refCall	.	GT:GQ:DP:AD:VAF:C	./.:13:14:6:0.428571:DV
contig_2383	8969	.	TA	T	0.6	refCall	.	GT:GQ:DP:AD:VAF:C	./.:9:26:3:0.115385:DV
contig_2383	13971	.	G	T	2.8	refCall	.	GT:GQ:DP:AD:VAF:C	./.:3:3:2:0.666667:DV
contig_2385	51	.	G	A	1	refCall	.	GT:GQ:DP:AD:VAF:C	0/0:1:43:13:0.302:P
contig_2385	125	.	T	TAATA	0	refCall	.	GT:GQ:DP:AD:VAF:C	0/0:22:41:7:0.170732:DV
contig_2385	215	.	CAT	C	11.1	PASS	.	GT:GQ:DP:AD:VAF:C:PS	0|1:11:69:24:0.347826:DV:214
contig_2385	269	.	C	T	13	PASS	.	GT:GQ:DP:AD:VAF:C:PS	0|1:13:70:25:0.357143:DV:214
contig_2385	276	.	C	T	8.2	PASS	.	GT:GQ:DP:AD:VAF:C:PS	0|1:8:61:18:0.295082:DV:214
contig_2385	429	.	A	G	2.4	refCall	.	GT:GQ:DP:AD:VAF:C	./.:4:85:29:0.341176:DV
contig_2385	449	.	C	T	1	refCall	.	GT:GQ:DP:AD:VAF:C	./.:7:84:28:0.333333:DV
contig_2385	490	.	A	G	5.7	PASS	.	GT:GQ:DP:AD:VAF:C:PS	0|1:6:89:30:0.337079:DV:214
contig_2385	577	.	A	G	0.9	refCall	.	GT:GQ:DP:AD:VAF:C	./.:7:89:24:0.269663:DV
contig_2385	697	.	T	C	1.2	refCall	.	GT:GQ:DP:AD:VAF:C	./.:6:78:14:0.179487:DV
contig_2385	698	.	A	G	1.6	refCall	.	GT:GQ:DP:AD:VAF:C	./.:5:78:22:0.282051:DV
contig_2385	699	.	T	C	1.8	refCall	.	GT:GQ:DP:AD:VAF:C	./.:5:78:22:0.282051:DV
contig_2385	763	.	G	A	3.4	PASS	.	GT:GQ:DP:AD:VAF:C	0/1:3:108:30:0.277778:DV
contig_2385	817	.	C	T	0	refCall	.	GT:GQ:DP:AD:VAF:C	0/0:24:113:21:0.185841:DV
contig_2385	824	.	C	CGA	3.8	PASS	.	GT:GQ:DP:AD:VAF:C:PS	0|1:4:113:28:0.247788:DV:214
contig_2385	847	.	G	A	0.1	refCall	.	GT:GQ:DP:AD:VAF:C	./.:15:114:33:0.289474:DV
contig_2385	870	.	G	A	0.4	refCall	.	GT:GQ:DP:AD:VAF:C	./.:11:112:28:0.25:DV
contig_2385	1016	.	G	T	0.3	refCall	.	GT:GQ:DP:AD:VAF:C	./.:11:112:32:0.285714:DV
contig_2385	1121	.	C	T	3	refCall	.	GT:GQ:DP:AD:VAF:C	./.:3:107:40:0.373832:DV
contig_2385	1256	.	C	T,G,A	14	PASS	.	GT:GQ:DP:AD:VAF:C	0/2:3:94:14,14,0:0.148936,0.148936,0:DV
contig_2385	1257	.	A	T	0.1	refCall	.	GT:GQ:DP:AD:VAF:C	./.:15:120:23:0.191667:DV
contig_2385	1487	.	T	C	7.6	PASS	.	GT:GQ:DP:AD:VAF:C	0/1:7:135:58:0.42963:DV
contig_2385	1968	.	ATACT	A	4.1	PASS	.	GT:GQ:DP:AD:VAF:C:PS	1|0:4:161:63:0.391304:DV:214
contig_2385	2098	.	A	G	2.3	refCall	.	GT:GQ:DP:AD:VAF:C	./.:4:165:60:0.363636:DV
contig_2385	2304	.	T	A	18.9	PASS	.	GT:GQ:DP:AD:VAF:C	0/1:10:159:92:0.578616:DV
contig_2385	2508	.	T	C	1.1	refCall	.	GT:GQ:DP:AD:VAF:C	./.:7:166:50:0.301205:DV
contig_2385	2511	.	G	A	0.9	refCall	.	GT:GQ:DP:AD:VAF:C	./.:7:166:41:0.246988:DV
contig_2385	2698	.	A	C	1.2	refCall	.	GT:GQ:DP:AD:VAF:C	./.:6:173:65:0.375723:DV
contig_2385	2880	.	C	T	3.4	PASS	.	GT:GQ:DP:AD:VAF:C:PS	0|1:3:179:47:0.26257:DV:214
contig_2385	3550	.	C	T	0	refCall	.	GT:GQ:DP:AD:VAF:C	0/0:24:141:36:0.255319:DV
contig_2385	3569	.	G	A	0	refCall	.	GT:GQ:DP:AD:VAF:C	0/0:29:131:39:0.29771:DV
contig_2385	3604	.	C	CACG	12	PASS	.	GT:GQ:DP:AD:VAF:C:PS	1|0:12:125:36:0.288:P:214
contig_2385	3699	.	T	C	0.2	refCall	.	GT:GQ:DP:AD:VAF:C	./.:13:124:35:0.282258:DV
contig_2385	3729	.	C	G	0.3	refCall	.	GT:GQ:DP:AD:VAF:C	./.:12:126:18:0.142857:DV
contig_2385	3736	.	TA	T	12.3	PASS	.	GT:GQ:DP:AD:VAF:C	0/0:11:123:72:0.585366:DV
contig_2385	3737	.	AG	A	16.4	PASS	.	GT:GQ:DP:AD:VAF:C	1/1:13:54:43:0.796296:DV
contig_2385	3773	.	CA	C	0.8	refCall	.	GT:GQ:DP:AD:VAF:C	./.:8:72:23:0.319444:DV
contig_2385	3774	.	A	C	1.3	refCall	.	GT:GQ:DP:AD:VAF:C	./.:6:93:24:0.258065:DV
contig_2385	3776	.	T	C	0.2	refCall	.	GT:GQ:DP:AD:VAF:C	./.:15:108:43:0.398148:DV
contig_2385	3779	.	C	T	0	refCall	.	GT:GQ:DP:AD:VAF:C	0/0:22:118:19:0.161017:DV
contig_2385	3795	.	T	C	0.4	refCall	.	GT:GQ:DP:AD:VAF:C	./.:10:120:44:0.366667:DV
contig_2385	3943	.	CAA	C	15	PASS	.	GT:GQ:DP:AD:VAF:C:PS	1|0:15:107:62:0.579:P:214
contig_2385	4084	.	C	A	0.8	refCall	.	GT:GQ:DP:AD:VAF:C	./.:8:106:46:0.433962:DV
contig_2385	4085	.	A	C	1.1	refCall	.	GT:GQ:DP:AD:VAF:C	./.:7:107:44:0.411215:DV
contig_2385	4109	.	C	T	0.2	refCall	.	GT:GQ:DP:AD:VAF:C	./.:13:110:35:0.318182:DV
contig_2385	4128	.	C	T	0	refCall	.	GT:GQ:DP:AD:VAF:C	0/0:35:105:18:0.171429:DV
contig_2385	4152	.	G	A	0.2	refCall	.	GT:GQ:DP:AD:VAF:C	./.:14:98:40:0.408163:DV
contig_2385	4168	.	C	T	17	PASS	.	GT:GQ:DP:AD:VAF:C:PS	1|0:17:103:49:0.476:P:214
contig_2385	4230	.	T	C	0.2	refCall	.	GT:GQ:DP:AD:VAF:C	./.:13:102:50:0.490196:DV
contig_2385	4242	.	G	A	0.1	refCall	.	GT:GQ:DP:AD:VAF:C	./.:16:101:59:0.584158:DV
contig_2385	4265	.	C	T	19	PASS	.	GT:GQ:DP:AD:VAF:C:PS	1|0:19:102:49:0.48:P:214
contig_2385	4319	.	A	G	17	PASS	.	GT:GQ:DP:AD:VAF:C:PS	1|0:17:98:44:0.449:P:214
contig_2385	4335	.	C	T	0.3	refCall	.	GT:GQ:DP:AD:VAF:C	./.:12:100:55:0.55:DV
contig_2385	4378	.	G	A	19	PASS	.	GT:GQ:DP:AD:VAF:C:PS	1|0:19:101:48:0.475:P:214
contig_2385	4404	.	T	C	0.3	refCall	.	GT:GQ:DP:AD:VAF:C	./.:12:110:16:0.145455:DV
contig_2385	4412	.	A	T	0.6	refCall	.	GT:GQ:DP:AD:VAF:C	./.:9:105:35:0.333333:DV
contig_2385	4413	.	T	C	0.7	refCall	.	GT:GQ:DP:AD:VAF:C	./.:8:105:32:0.304762:DV
contig_2385	4414	.	T	A	1.7	refCall	.	GT:GQ:DP:AD:VAF:C	./.:5:110:35:0.318182:DV
contig_2385	4452	.	T	A	1.1	refCall	.	GT:GQ:DP:AD:VAF:C	./.:7:114:42:0.368421:DV
contig_2385	4528	.	G	T	16	PASS	.	GT:GQ:DP:AD:VAF:C:PS	1|0:16:109:52:0.477:P:214
contig_2385	4530	.	G	A	0.4	refCall	.	GT:GQ:DP:AD:VAF:C	./.:10:109:37:0.33945:DV
contig_2385	4618	.	T	G	0.1	refCall	.	GT:GQ:DP:AD:VAF:C	./.:19:105:21:0.2:DV
contig_2385	4621	.	C	T	1.4	refCall	.	GT:GQ:DP:AD:VAF:C	./.:6:104:39:0.375:DV
contig_2385	4623	.	A	G	7.9	PASS	.	GT:GQ:DP:AD:VAF:C	1/1:4:104:55:0.528846:DV
contig_2385	4625	.	GTA	G	0.5	refCall	.	GT:GQ:DP:AD:VAF:C	./.:10:105:42:0.4:DV
contig_2385	4628	.	T	TA	1.9	refCall	.	GT:GQ:DP:AD:VAF:C	./.:4:109:36:0.330275:DV
contig_2385	4675	.	C	T	18	PASS	.	GT:GQ:DP:AD:VAF:C:PS	1|0:18:110:59:0.536:P:214
contig_2385	4680	.	G	A	0.1	refCall	.	GT:GQ:DP:AD:VAF:C	./.:15:107:39:0.364486:DV
contig_2385	4738	.	A	T	1.8	refCall	.	GT:GQ:DP:AD:VAF:C	./.:5:106:22:0.207547:DV
contig_2385	4758	.	T	C	0.6	refCall	.	GT:GQ:DP:AD:VAF:C	./.:9:113:41:0.362832:DV
contig_2385	4777	.	G	A	0	refCall	.	GT:GQ:DP:AD:VAF:C	0/0:20:111:46:0.414414:DV
contig_2385	4832	.	AATAAC	A	3.6	PASS	.	GT:GQ:DP:AD:VAF:C:PS	0|1:4:112:18:0.160714:DV:214
contig_2385	4833	.	A	G	2.1	refCall	.	GT:GQ:DP:AD:VAF:C	./.:4:94:27:0.287234:DV
contig_2385	4851	.	T	A	0.1	refCall	.	GT:GQ:DP:AD:VAF:C	./.:16:118:39:0.330508:DV
contig_2385	4886	.	G	C	23	PASS	.	GT:GQ:DP:AD:VAF:C:PS	0|1:23:116:50:0.431:P:214
contig_2385	4898	.	A	G	19	PASS	.	GT:GQ:DP:AD:VAF:C:PS	0|1:19:117:42:0.359:P:214
contig_2385	4913	.	ATGTG	A	3.9	refCall	.	GT:GQ:DP:AD:VAF:C	./.:2:113:53:0.469027:DV
contig_2385	4921	.	G	A	0.1	refCall	.	GT:GQ:DP:AD:VAF:C	./.:17:116:49:0.422414:DV
contig_2385	4931	.	T	C	16	PASS	.	GT:GQ:DP:AD:VAF:C:PS	1|0:16:115:59:0.513:P:214
contig_2385	4980	.	T	C	21	PASS	.	GT:GQ:DP:AD:VAF:C:PS	0|1:21:122:49:0.402:P:214
contig_2385	5014	.	GGATTAATATACATGTATATGCATATATATA	G	15.9	PASS	.	GT:GQ:DP:AD:VAF:C	1/1:8:111:58:0.522523:DV
contig_2385	5048	.	T	A	0	refCall	.	GT:GQ:DP:AD:VAF:C	0/0:29:90:18:0.2:DV
contig_2385	5055	.	C	T	0	refCall	.	GT:GQ:DP:AD:VAF:C	0/0:20:110:31:0.281818:DV
contig_2385	5065	.	C	T	0	refCall	.	GT:GQ:DP:AD:VAF:C	0/0:34:90:19:0.211111:DV
contig_2385	5072	.	A	G	7.4	PASS	.	GT:GQ:DP:AD:VAF:C	0/1:7:124:44:0.354839:DV
contig_2385	5088	.	T	C	17	PASS	.	GT:GQ:DP:AD:VAF:C:PS	0|1:17:121:44:0.364:P:214
contig_2385	5120	.	T	G	0	refCall	.	GT:GQ:DP:AD:VAF:C	0/0:25:120:35:0.291667:DV
contig_2385	5148	.	C	T	0	refCall	.	GT:GQ:DP:AD:VAF:C	0/0:26:109:33:0.302752:DV
contig_2385	5155	.	T	C	0	refCall	.	GT:GQ:DP:AD:VAF:C	0/0:34:118:35:0.29661:DV
contig_2385	5170	.	TAA	T	0.1	refCall	.	GT:GQ:DP:AD:VAF:C	./.:19:123:30:0.243902:DV
contig_2385	5213	.	G	A	6.4	PASS	.	GT:GQ:DP:AD:VAF:C:PS	1|0:5:121:44:0.363636:DV:214
contig_2385	5240	.	C	T	0	refCall	.	GT:GQ:DP:AD:VAF:C	0/0:27:124:40:0.322581:DV
contig_2385	5245	.	C	T	0	refCall	.	GT:GQ:DP:AD:VAF:C	0/0:21:124:40:0.322581:DV
contig_2385	5279	.	G	A	0	refCall	.	GT:GQ:DP:AD:VAF:C	0/0:28:125:47:0.376:DV
contig_2385	5281	.	G	C	0	refCall	.	GT:GQ:DP:AD:VAF:C	0/0:30:126:40:0.31746:DV
contig_2385	5304	.	G	A	0	refCall	.	GT:GQ:DP:AD:VAF:C	0/0:32:116:40:0.344828:DV
contig_2385	5306	.	G	A	0	refCall	.	GT:GQ:DP:AD:VAF:C	0/0:36:126:47:0.373016:DV
contig_2385	5311	.	G	A	0	refCall	.	GT:GQ:DP:AD:VAF:C	0/0:31:124:40:0.322581:DV
contig_2385	5321	.	A	G	0	refCall	.	GT:GQ:DP:AD:VAF:C	0/0:29:125:44:0.352:DV
contig_2385	5342	.	C	T	0	refCall	.	GT:GQ:DP:AD:VAF:C	0/0:34:124:46:0.370968:DV
contig_2385	5345	.	A	C	0	refCall	.	GT:GQ:DP:AD:VAF:C	0/0:34:126:42:0.333333:DV
contig_2385	5349	.	T	C	0	refCall	.	GT:GQ:DP:AD:VAF:C	0/0:33:125:42:0.336:DV
contig_2385	5363	.	A	T	0	refCall	.	GT:GQ:DP:AD:VAF:C	0/0:30:128:36:0.28125:DV
contig_2385	5378	.	T	C	0	refCall	.	GT:GQ:DP:AD:VAF:C	0/0:31:128:45:0.351563:DV
contig_2385	5385	.	C	G	0	refCall	.	GT:GQ:DP:AD:VAF:C	0/0:30:124:38:0.306452:DV
contig_2385	5418	.	TATATATATATATATATATA	T	0.2	refCall	.	GT:GQ:DP:AD:VAF:C	./.:15:154:44:0.285714:DV
contig_2385	5441	.	A	T	7.2	PASS	.	GT:GQ:DP:AD:VAF:C:PS	0|1:7:148:58:0.391892:DV:214
contig_2385	5457	.	T	C	0	refCall	.	GT:GQ:DP:AD:VAF:C	0/0:20:155:26:0.167742:DV
contig_2385	5490	.	T	A	0.2	refCall	.	GT:GQ:DP:AD:VAF:C	./.:14:169:38:0.224852:DV
contig_2385	5501	.	G	A	0.3	refCall	.	GT:GQ:DP:AD:VAF:C	./.:12:165:40:0.242424:DV
contig_2385	5527	.	T	A	0.1	refCall	.	GT:GQ:DP:AD:VAF:C	./.:15:169:43:0.254438:DV
contig_2385	5531	.	G	A	0.6	refCall	.	GT:GQ:DP:AD:VAF:C	./.:9:169:44:0.260355:DV
contig_2385	5582	.	T	C	0.2	refCall	.	GT:GQ:DP:AD:VAF:C	./.:14:174:44:0.252874:DV
contig_2385	5591	.	T	A	0.1	refCall	.	GT:GQ:DP:AD:VAF:C	./.:16:173:46:0.265896:DV
contig_2385	5597	.	T	C	0.1	refCall	.	GT:GQ:DP:AD:VAF:C	./.:15:176:48:0.272727:DV
contig_2385	5610	.	C	T	0.3	refCall	.	GT:GQ:DP:AD:VAF:C	./.:12:174:74:0.425287:DV
contig_2385	5640	.	T	G	0.4	refCall	.	GT:GQ:DP:AD:VAF:C	./.:10:188:45:0.239362:DV
contig_2385	5712	.	C	T	0.3	refCall	.	GT:GQ:DP:AD:VAF:C	./.:12:191:55:0.287958:DV
contig_2385	5713	.	A	G	0.2	refCall	.	GT:GQ:DP:AD:VAF:C	./.:13:187:44:0.235294:DV
contig_2385	5760	.	C	T	0.2	refCall	.	GT:GQ:DP:AD:VAF:C	./.:13:176:44:0.25:DV
contig_2385	5768	.	C	T	0.2	refCall	.	GT:GQ:DP:AD:VAF:C	./.:14:180:39:0.216667:DV
contig_2385	5779	.	C	T	5.7	PASS	.	GT:GQ:DP:AD:VAF:C:PS	0|1:6:197:55:0.279188:DV:214
contig_2385	5831	.	T	C	0.5	refCall	.	GT:GQ:DP:AD:VAF:C	./.:9:202:69:0.341584:DV
contig_2385	5856	.	A	G	1.6	refCall	.	GT:GQ:DP:AD:VAF:C	./.:5:211:50:0.236967:DV
contig_2385	5886	.	C	CTA	2.3	refCall	.	GT:GQ:DP:AD:VAF:C	./.:4:228:79:0.346491:DV
contig_2385	6022	.	C	T	0.1	refCall	.	GT:GQ:DP:AD:VAF:C	./.:18:244:49:0.20082:DV
contig_2385	6027	.	T	C	0.2	refCall	.	GT:GQ:DP:AD:VAF:C	./.:14:244:75:0.307377:DV
contig_2385	7022	.	TGTGTCAAA	T	1.9	refCall	.	GT:GQ:DP:AD:VAF:C	./.:5:315:80:0.253968:DV
contig_2385	7498	.	C	G	1.7	refCall	.	GT:GQ:DP:AD:VAF:C	./.:5:379:104:0.274406:DV
contig_2385	9635	.	A	C	0.2	refCall	.	GT:GQ:DP:AD:VAF:C	./.:14:228:59:0.258772:DV
contig_2385	10002	.	G	A	18	PASS	.	GT:GQ:DP:AD:VAF:C:PS	0|1:18:125:52:0.416:P:214
contig_2385	10113	.	G	A	6.1	PASS	.	GT:GQ:DP:AD:VAF:C	0/1:6:167:54:0.323353:DV
contig_2385	10114	.	A	C	8.9	PASS	.	GT:GQ:DP:AD:VAF:C	0/1:9:166:61:0.36747:DV
contig_2385	10313	.	TA	T	0.2	refCall	.	GT:GQ:DP:AD:VAF:C	./.:13:134:22:0.164179:DV
contig_2385	10340	.	A	G	16	PASS	.	GT:GQ:DP:AD:VAF:C:PS	1|0:16:125:70:0.56:P:214
contig_2385	10390	.	G	A	1.6	refCall	.	GT:GQ:DP:AD:VAF:C	./.:5:113:57:0.504425:DV
contig_2385	10399	.	ATATG	A	8.9	PASS	.	GT:GQ:DP:AD:VAF:C:PS	0|1:9:122:28:0.229508:DV:214
contig_2385	10402	.	T	C	16.4	PASS	.	GT:GQ:DP:AD:VAF:C:PS	0|1:10:92:33:0.358696:DV:214
contig_2385	12843	.	ATGTTTAAAGTT	A	0.5	refCall	.	GT:GQ:DP:AD:VAF:C	./.:9:54:19:0.351852:DV
contig_2385	12873	.	T	A	25.6	PASS	.	GT:GQ:DP:AD:VAF:C:PS	0|1:10:62:27:0.435484:DV:214
contig_2385	12879	.	TTAAGTTTAAAG	T	22.5	PASS	.	GT:GQ:DP:AD:VAF:C:PS	1|0:22:62:27:0.435484:DV:214
contig_2385	14790	.	T	C	18	PASS	.	GT:GQ:DP:AD:VAF:C:PS	0|1:18:60:27:0.45:P:214
contig_2385	15574	.	C	T	18	PASS	.	GT:GQ:DP:AD:VAF:C:PS	1|0:18:58:23:0.397:P:214
contig_2385	16711	.	G	A	21	PASS	.	GT:GQ:DP:AD:VAF:C:PS	1|0:21:70:31:0.443:P:214
contig_2385	18347	.	A	G	10.4	PASS	.	GT:GQ:DP:AD:VAF:C:PS	1|0:10:53:17:0.320755:DV:214
contig_2385	18426	.	G	A	27.7	PASS	.	GT:GQ:DP:AD:VAF:C:PS	1|0:28:52:17:0.326923:DV:214
contig_2385	21784	.	T	C	23	PASS	.	GT:GQ:DP:AD:VAF:C:PS	0|1:23:64:33:0.516:P:214
contig_2385	22215	.	ACT	A	19	PASS	.	GT:GQ:DP:AD:VAF:C:PS	0|1:19:65:33:0.508:P:214
contig_2385	22643	.	T	C	19	PASS	.	GT:GQ:DP:AD:VAF:C:PS	1|0:19:69:30:0.435:P:214
contig_2385	24284	.	T	G	18	PASS	.	GT:GQ:DP:AD:VAF:C:PS	1|0:18:59:21:0.356:P:214
contig_2385	24432	.	G	A	19	PASS	.	GT:GQ:DP:AD:VAF:C:PS	1|0:19:60:28:0.467:P:214
contig_2385	24849	.	T	G	21	PASS	.	GT:GQ:DP:AD:VAF:C:PS	1|0:21:61:27:0.443:P:214
contig_2385	27218	.	TA	T	0.5	refCall	.	GT:GQ:DP:AD:VAF:C	./.:10:45:16:0.355556:DV
contig_2385	29351	.	T	C	19	PASS	.	GT:GQ:DP:AD:VAF:C:PS	0|1:19:50:21:0.42:P:214
contig_2385	29759	.	G	C	19	PASS	.	GT:GQ:DP:AD:VAF:C:PS	1|0:19:46:22:0.478:P:214
contig_2385	29830	.	A	ACG	23.5	PASS	.	GT:GQ:DP:AD:VAF:C:PS	1|0:23:43:8:0.186047:DV:214
contig_2385	29842	.	GCACACACA	G,GCA	36.9	PASS	.	GT:GQ:DP:AD:VAF:C:PS	0|1:14:40:11,6:0.275,0.15:DV:214
contig_2385	29949	.	C	T	19	PASS	.	GT:GQ:DP:AD:VAF:C:PS	1|0:19:41:19:0.463:P:214
contig_2385	30012	.	A	G	34.9	PASS	.	GT:GQ:DP:AD:VAF:C:PS	1|0:33:35:12:0.342857:DV:214
contig_2385	30013	.	C	G	1.5	refCall	.	GT:GQ:DP:AD:VAF:C	./.:5:35:7:0.2:DV
contig_2385	30032	.	CGT	C	14	PASS	.	GT:GQ:DP:AD:VAF:C:PS	1|0:14:42:15:0.357:P:214
contig_2385	30880	.	A	G	18	PASS	.	GT:GQ:DP:AD:VAF:C:PS	1|0:18:49:19:0.388:P:214
contig_2385	31713	.	A	ATT	3	refCall	.	GT:GQ:DP:AD:VAF:C	./.:3:35:6:0.171429:DV
contig_2385	33920	.	CT	C	38.9	PASS	.	GT:GQ:DP:AD:VAF:C:PS	1|0:34:46:22:0.478261:DV:214
contig_2385	33924	.	TC	T	33.7	PASS	.	GT:GQ:DP:AD:VAF:C:PS	0|1:23:44:17:0.386364:DV:214
contig_2385	34124	.	GT	G	17	PASS	.	GT:GQ:DP:AD:VAF:C:PS	1|0:17:48:22:0.458:P:214
contig_2385	34333	.	AATTC	A	12	PASS	.	GT:GQ:DP:AD:VAF:C:PS	0|1:12:49:20:0.408:P:214
contig_2385	34380	.	A	G	18	PASS	.	GT:GQ:DP:AD:VAF:C:PS	1|0:18:46:20:0.435:P:214
contig_2385	35807	.	C	T	19	PASS	.	GT:GQ:DP:AD:VAF:C:PS	1|0:19:58:24:0.414:P:214
contig_2385	36803	.	A	G	21	PASS	.	GT:GQ:DP:AD:VAF:C:PS	0|1:21:60:24:0.4:P:214
contig_2385	37394	.	T	C	18	PASS	.	GT:GQ:DP:AD:VAF:C:PS	0|1:18:61:23:0.377:P:214
contig_2385	39220	.	G	A	20	PASS	.	GT:GQ:DP:AD:VAF:C:PS	0|1:20:55:28:0.509:P:214
contig_2385	40715	.	G	GTTTA	25	PASS	.	GT:GQ:DP:AD:VAF:C:PS	0|1:25:32:7:0.21875:DV:214
contig_2385	41150	.	T	TC	0.7	refCall	.	GT:GQ:DP:AD:VAF:C	./.:8:25:6:0.24:DV
contig_2385	41166	.	T	TC	3.8	PASS	.	GT:GQ:DP:AD:VAF:C:PS	1|0:4:24:7:0.291667:DV:214
contig_2385	41629	.	AATATATATATATATATAT	A	26.8	PASS	.	GT:GQ:DP:AD:VAF:C:PS	1|0:27:27:7:0.259259:DV:214
contig_2385	41783	.	GT	G	3.9	refCall	.	GT:GQ:DP:AD:VAF:C	./.:2:29:9:0.310345:DV
contig_2385	41802	.	C	T	38.1	PASS	.	GT:GQ:DP:AD:VAF:C:PS	0|1:38:26:8:0.307692:DV:214
contig_2385	41842	.	G	A	18	PASS	.	GT:GQ:DP:AD:VAF:C:PS	0|1:18:31:14:0.452:P:214
contig_2385	43989	.	A	G	26.7	PASS	.	GT:GQ:DP:AD:VAF:C:PS	1|0:27:44:13:0.295455:DV:214
contig_2385	45246	.	T	A	58.5	PASS	.	GT:GQ:DP:AD:VAF:C:PS	1|0:58:44:16:0.363636:DV:214
contig_2385	46255	.	T	TG,G	19	PASS	.	GT:GQ:DP:AD:VAF:C:PS	2|1:5:44:21,13:0.477273,0.295455:DV:214
contig_2385	47044	.	C	T	16	PASS	.	GT:GQ:DP:AD:VAF:C:PS	1|0:16:52:20:0.385:P:214
contig_2385	49294	.	C	G	16	PASS	.	GT:GQ:DP:AD:VAF:C:PS	1|0:16:55:24:0.436:P:214
contig_2385	49885	.	T	C	55.7	PASS	.	GT:GQ:DP:AD:VAF:C:PS	1|0:55:47:21:0.446809:DV:214
contig_2385	50449	.	A	T	16	PASS	.	GT:GQ:DP:AD:VAF:C:PS	0|1:16:47:19:0.404:P:214
contig_2385	50873	.	C	T	19	PASS	.	GT:GQ:DP:AD:VAF:C:PS	0|1:19:51:22:0.431:P:214
contig_2385	56230	.	GTATATATATATATA	G,GTA	17.5	PASS	.	GT:GQ:DP:AD:VAF:C:PS	0|1:3:52:12,11:0.230769,0.211538:DV:214
contig_2385	56547	.	T	A	19	PASS	.	GT:GQ:DP:AD:VAF:C:PS	1|0:19:57:22:0.386:P:214
contig_2385	56932	.	ATATATATATATATATATAT	A	61.1	PASS	.	GT:GQ:DP:AD:VAF:C:PS	1|0:59:57:18:0.315789:DV:214
contig_2385	57962	.	C	T	20	PASS	.	GT:GQ:DP:AD:VAF:C:PS	1|0:20:70:32:0.457:P:214
contig_2385	59543	.	A	G	17	PASS	.	GT:GQ:DP:AD:VAF:C:PS	1|0:17:73:36:0.493:P:214
contig_2385	59999	.	T	C	22	PASS	.	GT:GQ:DP:AD:VAF:C:PS	0|1:22:67:33:0.493:P:214
contig_2385	63476	.	CGCTG	C	39.3	PASS	.	GT:GQ:DP:AD:VAF:C:PS	0|1:31:57:34:0.596491:DV:214
contig_2385	65098	.	CTATATATAT	C	7.6	PASS	.	GT:GQ:DP:AD:VAF:C:PS	0|1:8:44:12:0.272727:DV:214
contig_2385	67145	.	C	T	17	PASS	.	GT:GQ:DP:AD:VAF:C:PS	1|0:17:33:17:0.515:P:214
contig_2385	67907	.	G	A	25.1	PASS	.	GT:GQ:DP:AD:VAF:C:PS	0|1:25:42:20:0.47619:DV:214
contig_2385	67909	.	G	A	26.6	PASS	.	GT:GQ:DP:AD:VAF:C:PS	0|1:26:42:21:0.5:DV:214
contig_2385	69870	.	TA	T	0.3	refCall	.	GT:GQ:DP:AD:VAF:C	./.:12:61:14:0.229508:DV
contig_2385	71625	.	TACACACACACACACACACACAC	T	29.8	PASS	.	GT:GQ:DP:AD:VAF:C:PS	0|1:30:55:13:0.236364:DV:214
contig_2385	76671	.	A	G	17	PASS	.	GT:GQ:DP:AD:VAF:C:PS	0|1:17:68:28:0.412:P:214
contig_2385	79395	.	C	T	19	PASS	.	GT:GQ:DP:AD:VAF:C:PS	0|1:19:66:28:0.424:P:214
contig_2385	79825	.	G	A	19	PASS	.	GT:GQ:DP:AD:VAF:C:PS	0|1:19:61:24:0.393:P:214
contig_2385	79903	.	C	T	19	PASS	.	GT:GQ:DP:AD:VAF:C:PS	0|1:19:61:25:0.41:P:214
contig_2385	80282	.	G	A	22	PASS	.	GT:GQ:DP:AD:VAF:C:PS	0|1:22:60:25:0.417:P:214
contig_2385	80897	.	A	G	18	PASS	.	GT:GQ:DP:AD:VAF:C:PS	0|1:18:56:21:0.375:P:214
contig_2385	82424	.	A	C	19	PASS	.	GT:GQ:DP:AD:VAF:C:PS	1|0:19:52:24:0.462:P:214
contig_2385	82565	.	A	G	19	PASS	.	GT:GQ:DP:AD:VAF:C:PS	1|0:19:55:27:0.491:P:214
contig_2385	82670	.	T	A	21	PASS	.	GT:GQ:DP:AD:VAF:C:PS	0|1:21:57:26:0.456:P:214
contig_2385	82766	.	A	G	21	PASS	.	GT:GQ:DP:AD:VAF:C:PS	1|0:21:56:28:0.5:P:214
contig_2385	82860	.	G	A	22	PASS	.	GT:GQ:DP:AD:VAF:C:PS	0|1:22:48:19:0.396:P:214
contig_2385	83691	.	GATA	G	18	PASS	.	GT:GQ:DP:AD:VAF:C:PS	0|1:18:59:26:0.441:P:214
contig_2385	83867	.	GATATATAT	G	1.7	refCall	.	GT:GQ:DP:AD:VAF:C	./.:5:53:12:0.226415:DV
contig_2385	83910	.	A	ATG	0.2	refCall	.	GT:GQ:DP:AD:VAF:C	./.:13:50:8:0.16:DV
contig_2385	83923	.	C	T	40.9	PASS	.	GT:GQ:DP:AD:VAF:C:PS	1|0:41:50:22:0.44:DV:214
contig_2385	84214	.	A	G	20	PASS	.	GT:GQ:DP:AD:VAF:C:PS	0|1:20:57:27:0.474:P:214
contig_2385	84507	.	A	G	21	PASS	.	GT:GQ:DP:AD:VAF:C:PS	1|0:21:60:30:0.5:P:214
contig_2385	84560	.	A	T	43.2	PASS	.	GT:GQ:DP:AD:VAF:C:PS	0|1:43:49:15:0.306122:DV:214
contig_2385	84562	.	G	A,T	36.1	PASS	.	GT:GQ:DP:AD:VAF:C:PS	0|1:15:58:13,12:0.224138,0.206897:DV:214
contig_2385	84608	.	GT	G	16	PASS	.	GT:GQ:DP:AD:VAF:C:PS	0|1:16:61:25:0.41:P:214
contig_2385	84774	.	C	T	19	PASS	.	GT:GQ:DP:AD:VAF:C:PS	0|1:19:61:26:0.426:P:214
contig_2385	84885	.	G	T	23	PASS	.	GT:GQ:DP:AD:VAF:C:PS	0|1:23:59:25:0.424:P:214
contig_2385	85083	.	T	C	20	PASS	.	GT:GQ:DP:AD:VAF:C:PS	0|1:20:58:22:0.379:P:214
contig_2385	85149	.	T	C	20	PASS	.	GT:GQ:DP:AD:VAF:C:PS	0|1:20:60:25:0.417:P:214
contig_2385	85308	.	C	T	18	PASS	.	GT:GQ:DP:AD:VAF:C:PS	0|1:18:57:25:0.439:P:214
contig_2385	85525	.	T	C	16	PASS	.	GT:GQ:DP:AD:VAF:C:PS	0|1:16:56:21:0.375:P:214
contig_2385	85653	.	A	G	20	PASS	.	GT:GQ:DP:AD:VAF:C:PS	0|1:20:56:22:0.393:P:214
contig_2385	85750	.	C	T	17	PASS	.	GT:GQ:DP:AD:VAF:C:PS	0|1:17:57:24:0.421:P:214
contig_2385	86061	.	C	T	18	PASS	.	GT:GQ:DP:AD:VAF:C:PS	0|1:18:58:23:0.397:P:214
contig_2385	86091	.	CACATACAT	C	11	PASS	.	GT:GQ:DP:AD:VAF:C:PS	0|1:11:52:18:0.346:P:214
contig_2385	86548	.	TATAGAATAATTTTCAA	T	44.8	PASS	.	GT:GQ:DP:AD:VAF:C:PS	1|0:42:52:26:0.5:DV:214
contig_2385	86566	.	T	TA	42.1	PASS	.	GT:GQ:DP:AD:VAF:C:PS	0|1:42:53:21:0.396226:DV:214
contig_2385	86768	.	C	T	17	PASS	.	GT:GQ:DP:AD:VAF:C:PS	0|1:17:57:22:0.386:P:214
contig_2385	86942	.	A	G	17	PASS	.	GT:GQ:DP:AD:VAF:C:PS	0|1:17:52:19:0.365:P:214
contig_2385	87371	.	C	T	18	PASS	.	GT:GQ:DP:AD:VAF:C:PS	0|1:18:46:18:0.391:P:214
contig_2385	87642	.	T	TG	22.6	PASS	.	GT:GQ:DP:AD:VAF:C:PS	1|0:20:44:10:0.227273:DV:87641
contig_2385	87643	.	G	GA	39	PASS	.	GT:GQ:DP:AD:VAF:C:PS	0|1:39:43:13:0.302326:DV:87642
contig_2385	87665	.	T	C	17	PASS	.	GT:GQ:DP:AD:VAF:C	0/1:17:45:17:0.378:P
contig_2385	87762	.	T	G	19	PASS	.	GT:GQ:DP:AD:VAF:C	0/1:19:46:16:0.348:P
contig_2385	88028	.	C	T	18	PASS	.	GT:GQ:DP:AD:VAF:C	0/1:18:51:18:0.353:P
contig_2385	88333	.	G	A	34.6	PASS	.	GT:GQ:DP:AD:VAF:C	0/1:35:49:14:0.285714:DV
contig_2385	88562	.	A	T	16.4	PASS	.	GT:GQ:DP:AD:VAF:C	0/1:16:48:15:0.3125:DV
contig_2385	88601	.	T	C	9.7	PASS	.	GT:GQ:DP:AD:VAF:C	0/1:10:48:14:0.291667:DV
contig_2385	88605	.	T	TTTTTAGAAA	1.7	refCall	.	GT:GQ:DP:AD:VAF:C	./.:5:35:7:0.2:DV
contig_2385	88778	.	A	G	29.6	PASS	.	GT:GQ:DP:AD:VAF:C	0/1:30:52:15:0.288462:DV
contig_2385	88861	.	A	G	17	PASS	.	GT:GQ:DP:AD:VAF:C	0/1:17:50:16:0.32:P
contig_2385	89089	.	C	T	16	PASS	.	GT:GQ:DP:AD:VAF:C	0/1:16:57:18:0.316:P
contig_2385	89292	.	T	C	50.7	PASS	.	GT:GQ:DP:AD:VAF:C	0/1:51:57:17:0.298246:DV
contig_2385	89488	.	A	G	18	PASS	.	GT:GQ:DP:AD:VAF:C:PS	0|1:18:54:20:0.37:P:89487
contig_2385	89506	.	A	G	17	PASS	.	GT:GQ:DP:AD:VAF:C:PS	0|1:17:57:19:0.333:P:89505
contig_2385	89610	.	A	G	19	PASS	.	GT:GQ:DP:AD:VAF:C:PS	0|1:19:61:23:0.377:P:89609
contig_2385	89621	.	G	A	21	PASS	.	GT:GQ:DP:AD:VAF:C:PS	0|1:21:62:23:0.371:P:89620
contig_2385	89633	.	T	C	49.2	PASS	.	GT:GQ:DP:AD:VAF:C:PS	0|1:49:62:20:0.322581:DV:89632
contig_2385	89639	.	C	G	15.3	PASS	.	GT:GQ:DP:AD:VAF:C:PS	0|1:15:61:19:0.311475:DV:89638
contig_2385	89686	.	G	T	17	PASS	.	GT:GQ:DP:AD:VAF:C:PS	0|1:17:59:19:0.322:P:89685
contig_2385	89748	.	C	T	17	PASS	.	GT:GQ:DP:AD:VAF:C:PS	0|1:17:65:23:0.354:P:89747
contig_2385	90360	.	G	A	19	PASS	.	GT:GQ:DP:AD:VAF:C:PS	0|1:19:64:24:0.375:P:89747
contig_2385	90684	.	CTGA	C	17	PASS	.	GT:GQ:DP:AD:VAF:C:PS	1|0:17:55:29:0.527:P:90683
contig_2385	90763	.	A	G	56.6	PASS	.	GT:GQ:DP:AD:VAF:C:PS	0|1:56:53:23:0.433962:DV:90762
contig_2385	91074	.	A	G	21	PASS	.	GT:GQ:DP:AD:VAF:C:PS	0|1:21:49:19:0.388:P:91073
contig_2385	91256	.	A	G	69.2	PASS	.	GT:GQ:DP:AD:VAF:C:PS	0|1:69:58:28:0.482759:DV:91255
contig_2385	91258	.	T	A	67.5	PASS	.	GT:GQ:DP:AD:VAF:C:PS	0|1:67:59:28:0.474576:DV:91257
contig_2385	91636	.	CAA	C	18	PASS	.	GT:GQ:DP:AD:VAF:C:PS	0|1:18:65:29:0.446:P:91635
contig_2385	91834	.	A	T	19	PASS	.	GT:GQ:DP:AD:VAF:C:PS	0|1:19:67:32:0.478:P:91635
contig_2385	92100	.	AAC	A	17	PASS	.	GT:GQ:DP:AD:VAF:C:PS	1|0:17:61:26:0.426:P:91635
contig_2385	92293	.	G	A	20	PASS	.	GT:GQ:DP:AD:VAF:C:PS	0|1:20:56:28:0.5:P:91635
contig_2385	92455	.	T	C	21	PASS	.	GT:GQ:DP:AD:VAF:C:PS	0|1:21:58:25:0.431:P:91635
contig_2385	92626	.	G	A	20	PASS	.	GT:GQ:DP:AD:VAF:C:PS	0|1:20:54:26:0.481:P:91635
contig_2385	92803	.	A	G	48.6	PASS	.	GT:GQ:DP:AD:VAF:C:PS	0|1:49:52:22:0.423077:DV:91635
contig_2385	92808	.	A	G	63.7	PASS	.	GT:GQ:DP:AD:VAF:C:PS	0|1:63:53:25:0.471698:DV:91635
contig_2385	92876	.	A	G	60.3	PASS	.	GT:GQ:DP:AD:VAF:C	0/1:53:52:24:0.461538:DV
contig_2385	93007	.	ATATATATATATATATATAT	A	53.4	PASS	.	GT:GQ:DP:AD:VAF:C:PS	1|0:39:48:18:0.375:DV:91635
contig_2385	93041	.	T	A	26.2	PASS	.	GT:GQ:DP:AD:VAF:C:PS	0|1:26:41:11:0.268293:DV:91635
contig_2385	93080	.	TACACACACACACACACACACACACACACACACACACACAC	T	12.4	PASS	.	GT:GQ:DP:AD:VAF:C:PS	0|1:12:44:7:0.159091:DV:91635
contig_2385	93122	.	C	T	0.7	refCall	.	GT:GQ:DP:AD:VAF:C	./.:8:38:5:0.131579:DV
contig_2385	93124	.	C	T	10.3	PASS	.	GT:GQ:DP:AD:VAF:C:PS	0|1:10:42:9:0.214286:DV:91635
contig_2385	93151	.	A	G	16	PASS	.	GT:GQ:DP:AD:VAF:C:PS	1|0:16:43:23:0.535:P:91635
contig_2385	93194	.	A	G	17	PASS	.	GT:GQ:DP:AD:VAF:C:PS	0|1:17:40:14:0.35:P:91635
contig_2385	93296	.	T	C	20	PASS	.	GT:GQ:DP:AD:VAF:C:PS	0|1:20:40:16:0.4:P:91635
contig_2385	93364	.	C	G	19	PASS	.	GT:GQ:DP:AD:VAF:C:PS	0|1:19:36:13:0.361:P:91635
contig_2385	93377	.	A	G	17	PASS	.	GT:GQ:DP:AD:VAF:C:PS	0|1:17:41:13:0.317:P:91635
contig_2385	94128	.	A	T	16	PASS	.	GT:GQ:DP:AD:VAF:C:PS	0|1:16:36:15:0.417:P:91635
contig_2385	94287	.	AT	A	0.1	refCall	.	GT:GQ:DP:AD:VAF:C	./.:19:41:17:0.414634:DV
contig_2385	95398	.	T	C	20	PASS	.	GT:GQ:DP:AD:VAF:C:PS	0|1:20:54:19:0.352:P:91635
contig_2385	96358	.	A	G	18	PASS	.	GT:GQ:DP:AD:VAF:C:PS	1|0:18:55:26:0.473:P:91635
contig_2385	96418	.	A	G	20	PASS	.	GT:GQ:DP:AD:VAF:C:PS	1|0:20:54:26:0.481:P:91635
contig_2385	96431	.	T	C	20	PASS	.	GT:GQ:DP:AD:VAF:C:PS	0|1:20:57:27:0.474:P:91635
contig_2385	97205	.	AT	A	0.2	refCall	.	GT:GQ:DP:AD:VAF:C	./.:13:50:9:0.18:DV
contig_2385	98256	.	T	C	18	PASS	.	GT:GQ:DP:AD:VAF:C:PS	0|1:18:58:27:0.466:P:91635
contig_2385	98512	.	C	A	16	PASS	.	GT:GQ:DP:AD:VAF:C:PS	0|1:16:54:25:0.463:P:91635
contig_2385	102650	.	A	G	17	PASS	.	GT:GQ:DP:AD:VAF:C:PS	0|1:17:74:34:0.459:P:91635
contig_2385	103028	.	T	G	19	PASS	.	GT:GQ:DP:AD:VAF:C:PS	1|0:19:81:41:0.506:P:91635
contig_2385	103279	.	ATCTCTC	A	14	PASS	.	GT:GQ:DP:AD:VAF:C:PS	0|1:14:77:31:0.403:P:91635
contig_2385	103549	.	C	T	18	PASS	.	GT:GQ:DP:AD:VAF:C:PS	0|1:18:72:30:0.417:P:91635
contig_2385	104300	.	A	G	16	PASS	.	GT:GQ:DP:AD:VAF:C:PS	0|1:16:68:23:0.338:P:91635
contig_2385	105376	.	ATATATT	A	2.3	refCall	.	GT:GQ:DP:AD:VAF:C	./.:4:57:13:0.22807:DV
contig_2385	106611	.	GTT	G	25.8	PASS	.	GT:GQ:DP:AD:VAF:C:PS	0|1:26:60:27:0.45:DV:91635
contig_2385	106614	.	AG	A	13.9	PASS	.	GT:GQ:DP:AD:VAF:C:PS	0|1:14:60:27:0.45:DV:91635
contig_2385	107689	.	A	G	21	PASS	.	GT:GQ:DP:AD:VAF:C:PS	1|0:21:61:28:0.459:P:91635
contig_2385	109734	.	A	G	21	PASS	.	GT:GQ:DP:AD:VAF:C:PS	0|1:21:48:25:0.521:P:91635
contig_2385	110364	.	AAT	A	56.7	PASS	.	GT:GQ:DP:AD:VAF:C:PS	1|0:54:52:27:0.519231:DV:91635
contig_2385	110502	.	T	G	16	PASS	.	GT:GQ:DP:AD:VAF:C:PS	0|1:16:54:24:0.444:P:91635
contig_2385	110915	.	TA	T	14	PASS	.	GT:GQ:DP:AD:VAF:C:PS	1|0:14:55:23:0.418:P:91635
contig_2385	112106	.	TA	T	41.3	PASS	.	GT:GQ:DP:AD:VAF:C:PS	1|0:41:50:22:0.44:DV:91635
contig_2385	112108	.	AC	A	25.8	PASS	.	GT:GQ:DP:AD:VAF:C:PS	0|1:16:51:23:0.45098:DV:91635
contig_2385	112929	.	T	TA	11.1	PASS	.	GT:GQ:DP:AD:VAF:C:PS	1|0:11:57:11:0.192982:DV:91635
contig_2385	113709	.	A	G	18	PASS	.	GT:GQ:DP:AD:VAF:C:PS	1|0:18:48:23:0.479:P:91635
contig_2385	114031	.	C	T	18	PASS	.	GT:GQ:DP:AD:VAF:C:PS	0|1:18:52:23:0.442:P:91635
contig_2385	114552	.	G	A	23	PASS	.	GT:GQ:DP:AD:VAF:C:PS	0|1:23:49:22:0.449:P:91635
contig_2385	114838	.	G	A	23	PASS	.	GT:GQ:DP:AD:VAF:C:PS	1|0:23:51:23:0.451:P:91635
contig_2385	115320	.	T	C	22	PASS	.	GT:GQ:DP:AD:VAF:C:PS	0|1:22:54:25:0.463:P:91635
contig_2385	115754	.	AAT	A	10.1	PASS	.	GT:GQ:DP:AD:VAF:C	1/1:4:55:26:0.472727:DV
contig_2385	115940	.	C	T	21	PASS	.	GT:GQ:DP:AD:VAF:C:PS	0|1:21:64:31:0.484:P:91635
contig_2385	115998	.	T	C	19	PASS	.	GT:GQ:DP:AD:VAF:C:PS	1|0:19:70:34:0.486:P:91635
contig_2385	116071	.	CT	C	18	PASS	.	GT:GQ:DP:AD:VAF:C:PS	1|0:18:71:33:0.465:P:91635
contig_2385	116118	.	T	A	21	PASS	.	GT:GQ:DP:AD:VAF:C:PS	1|0:21:69:33:0.478:P:91635
contig_2385	117404	.	CTT	C	30.8	PASS	.	GT:GQ:DP:AD:VAF:C:PS	1|0:31:50:17:0.34:DV:91635
contig_2385	117410	.	T	TA	38.6	PASS	.	GT:GQ:DP:AD:VAF:C:PS	0|1:33:49:18:0.367347:DV:91635
contig_2385	118952	.	C	T	18	PASS	.	GT:GQ:DP:AD:VAF:C:PS	1|0:18:47:23:0.489:P:91635
contig_2385	119445	.	TA	T	19	PASS	.	GT:GQ:DP:AD:VAF:C:PS	0|1:19:50:20:0.4:P:91635
contig_2385	119919	.	A	G	20	PASS	.	GT:GQ:DP:AD:VAF:C:PS	0|1:20:52:20:0.385:P:91635
contig_2385	120216	.	TTCTCTCTCTC	T,TTCTCTCTC,TTC	26.8	PASS	.	GT:GQ:DP:AD:VAF:C:PS	0|3:2:53:11,8,6:0.207547,0.150943,0.113208:DV:91635
contig_2385	120739	.	CTGTGTGTGTGTGTGTGTGTGTGTGTGTG	C	9.2	PASS	.	GT:GQ:DP:AD:VAF:C:PS	0|1:9:54:9:0.166667:DV:91635
contig_2385	120781	.	G	C	6.6	PASS	.	GT:GQ:DP:AD:VAF:C:PS	0|1:7:55:11:0.2:DV:91635
contig_2385	122062	.	T	C	19	PASS	.	GT:GQ:DP:AD:VAF:C:PS	1|0:19:46:21:0.457:P:91635
contig_2385	122504	.	A	G	19	PASS	.	GT:GQ:DP:AD:VAF:C:PS	1|0:19:48:21:0.438:P:91635
contig_2385	123296	.	T	A	19	PASS	.	GT:GQ:DP:AD:VAF:C:PS	0|1:19:50:26:0.52:P:91635
contig_2385	123723	.	C	G	20	PASS	.	GT:GQ:DP:AD:VAF:C:PS	1|0:20:51:22:0.431:P:91635
contig_2385	126832	.	A	G	19	PASS	.	GT:GQ:DP:AD:VAF:C:PS	1|0:19:55:28:0.509:P:91635
contig_2385	126863	.	G	GTT	15	PASS	.	GT:GQ:DP:AD:VAF:C:PS	0|1:15:52:20:0.385:P:91635
contig_2385	126891	.	T	G	21	PASS	.	GT:GQ:DP:AD:VAF:C:PS	0|1:21:55:25:0.455:P:91635
contig_2385	127031	.	T	A	63.4	PASS	.	GT:GQ:DP:AD:VAF:C:PS	0|1:62:55:22:0.4:DV:91635
contig_2385	127033	.	G	T	99	PASS	.	GT:GQ:DP:AD:VAF:C:PS	1|0:99:55:26:0.472727:DV:91635
contig_2385	127203	.	T	C	21	PASS	.	GT:GQ:DP:AD:VAF:C:PS	0|1:21:54:24:0.444:P:91635
contig_2385	128076	.	T	C	19	PASS	.	GT:GQ:DP:AD:VAF:C:PS	1|0:19:37:14:0.378:P:91635
contig_2385	128897	.	G	A	60.7	PASS	.	GT:GQ:DP:AD:VAF:C:PS	1|0:60:46:15:0.326087:DV:91635
contig_2385	129291	.	G	A	19	PASS	.	GT:GQ:DP:AD:VAF:C:PS	1|0:19:46:18:0.391:P:91635
contig_2385	130191	.	G	A	19	PASS	.	GT:GQ:DP:AD:VAF:C:PS	1|0:19:45:17:0.378:P:91635
contig_2385	131438	.	TA	T	14	PASS	.	GT:GQ:DP:AD:VAF:C:PS	1|0:14:51:22:0.431:P:91635
contig_2385	131708	.	T	A	19	PASS	.	GT:GQ:DP:AD:VAF:C:PS	1|0:19:55:24:0.436:P:91635
contig_2385	131843	.	C	T	19	PASS	.	GT:GQ:DP:AD:VAF:C:PS	1|0:19:53:22:0.415:P:91635
contig_2385	131890	.	A	G	19	PASS	.	GT:GQ:DP:AD:VAF:C:PS	1|0:19:54:24:0.444:P:91635
contig_2385	132049	.	G	A	23	PASS	.	GT:GQ:DP:AD:VAF:C:PS	0|1:23:52:28:0.538:P:91635
contig_2385	132123	.	C	T	20	PASS	.	GT:GQ:DP:AD:VAF:C:PS	1|0:20:55:24:0.436:P:91635
contig_2385	133211	.	T	C	45.1	PASS	.	GT:GQ:DP:AD:VAF:C:PS	1|0:45:43:10:0.232558:DV:91635
contig_2385	133813	.	AAC	A	16	PASS	.	GT:GQ:DP:AD:VAF:C:PS	1|0:16:49:20:0.408:P:91635
contig_2385	134006	.	T	C	17	PASS	.	GT:GQ:DP:AD:VAF:C:PS	0|1:17:39:15:0.385:P:91635
contig_2385	134400	.	A	AC	1.4	refCall	.	GT:GQ:DP:AD:VAF:C	./.:6:47:12:0.255319:DV
contig_2385	134401	.	CCAAAAAACTAAA	C	1.6	refCall	.	GT:GQ:DP:AD:VAF:C	./.:5:49:21:0.428571:DV
contig_2385	134428	.	TTGG	T	16.2	PASS	.	GT:GQ:DP:AD:VAF:C:PS	0|1:16:46:27:0.586957:DV:91635
contig_2385	135926	.	GATATTT	G	50.5	PASS	.	GT:GQ:DP:AD:VAF:C:PS	0|1:49:31:16:0.516129:DV:91635
contig_2385	135934	.	T	TAG	43	PASS	.	GT:GQ:DP:AD:VAF:C:PS	1|0:38:31:11:0.354839:DV:91635
contig_2385	136362	.	A	G	51.7	PASS	.	GT:GQ:DP:AD:VAF:C:PS	1|0:51:42:14:0.333333:DV:91635
contig_2385	136630	.	GAGC	G	44.7	PASS	.	GT:GQ:DP:AD:VAF:C:PS	1|0:44:42:14:0.333333:DV:91635
contig_2385	138782	.	A	G	16	PASS	.	GT:GQ:DP:AD:VAF:C:PS	1|0:16:44:16:0.364:P:91635
contig_2385	139100	.	C	CA	0.4	refCall	.	GT:GQ:DP:AD:VAF:C	./.:11:41:8:0.195122:DV
contig_2385	139102	.	T	C	0.6	refCall	.	GT:GQ:DP:AD:VAF:C	./.:9:38:10:0.263158:DV
contig_2385	139104	.	T	C	5.8	PASS	.	GT:GQ:DP:AD:VAF:C	1/1:6:37:27:0.72973:DV
contig_2385	139106	.	T	C	3.8	PASS	.	GT:GQ:DP:AD:VAF:C	1/1:4:40:24:0.6:DV
contig_2385	139112	.	T	G	2.4	refCall	.	GT:GQ:DP:AD:VAF:C	./.:4:41:25:0.609756:DV
contig_2385	139113	.	C	T	6.5	PASS	.	GT:GQ:DP:AD:VAF:C	1/1:7:41:26:0.634146:DV
contig_2385	139117	.	C	T	15	PASS	.	GT:GQ:DP:AD:VAF:C	1/1:15:37:34:0.918919:DV
contig_2385	139123	.	C	G	14.9	PASS	.	GT:GQ:DP:AD:VAF:C	1/1:15:39:38:0.974359:DV
contig_2385	139129	.	A	T	3.7	PASS	.	GT:GQ:DP:AD:VAF:C	1/1:4:34:31:0.911765:DV
contig_2385	139130	.	C	T	10.5	PASS	.	GT:GQ:DP:AD:VAF:C	1/1:11:34:30:0.882353:DV
contig_2385	139132	.	C	A	10.8	PASS	.	GT:GQ:DP:AD:VAF:C	1/1:11:37:30:0.810811:DV
contig_2385	139135	.	C	CTT	6.2	PASS	.	GT:GQ:DP:AD:VAF:C	1/1:6:37:26:0.702703:DV
contig_2385	139137	.	G	A	13.1	PASS	.	GT:GQ:DP:AD:VAF:C	1/1:13:37:34:0.918919:DV
contig_2385	139143	.	C	A	15.7	PASS	.	GT:GQ:DP:AD:VAF:C	1/1:16:37:36:0.972973:DV
contig_2385	139145	.	CG	C	18.5	PASS	.	GT:GQ:DP:AD:VAF:C	1/1:18:37:32:0.864865:DV
contig_2385	139148	.	GA	G	23.8	PASS	.	GT:GQ:DP:AD:VAF:C	1/1:24:37:32:0.864865:DV
contig_2385	139154	.	A	G	12.7	PASS	.	GT:GQ:DP:AD:VAF:C	1/1:13:36:32:0.888889:DV
contig_2385	139159	.	G	T	6.7	PASS	.	GT:GQ:DP:AD:VAF:C	1/1:7:34:32:0.941176:DV
contig_2385	139164	.	C	CGT	12	PASS	.	GT:GQ:DP:AD:VAF:C	1/1:12:35:31:0.885714:DV
contig_2385	139169	.	A	G	7.7	PASS	.	GT:GQ:DP:AD:VAF:C	1/1:8:33:30:0.909091:DV
contig_2385	139170	.	A	C	8.7	PASS	.	GT:GQ:DP:AD:VAF:C	1/1:9:35:31:0.885714:DV
contig_2385	139176	.	A	G	11.2	PASS	.	GT:GQ:DP:AD:VAF:C	1/1:11:34:34:1:DV
contig_2385	139182	.	A	C	6.9	PASS	.	GT:GQ:DP:AD:VAF:C	1/1:7:34:31:0.911765:DV
contig_2385	139186	.	C	T	0	refCall	.	GT:GQ:DP:AD:VAF:C	0/0:20:8:7:0.875:DV
contig_2385	139187	.	A	G	0	refCall	.	GT:GQ:DP:AD:VAF:C	0/0:21:9:7:0.777778:DV
contig_2385	139190	.	A	G	0	refCall	.	GT:GQ:DP:AD:VAF:C	0/0:23:9:5:0.555556:DV
contig_2385	139198	.	A	C	0	refCall	.	GT:GQ:DP:AD:VAF:C	0/0:36:8:4:0.5:DV
contig_2385	139202	.	A	G	0	refCall	.	GT:GQ:DP:AD:VAF:C	0/0:36:8:4:0.5:DV
contig_2385	139204	.	A	AGG	0	refCall	.	GT:GQ:DP:AD:VAF:C	0/0:35:8:5:0.625:DV
contig_2385	139206	.	A	G	0	refCall	.	GT:GQ:DP:AD:VAF:C	0/0:33:8:5:0.625:DV
contig_2385	139208	.	G	C	0	refCall	.	GT:GQ:DP:AD:VAF:C	0/0:35:6:5:0.833333:DV
contig_2385	139211	.	G	T	0	refCall	.	GT:GQ:DP:AD:VAF:C	0/0:35:8:5:0.625:DV
contig_2385	139217	.	A	T	0	refCall	.	GT:GQ:DP:AD:VAF:C	0/0:33:8:7:0.875:DV
contig_2385	139220	.	A	T	0	refCall	.	GT:GQ:DP:AD:VAF:C	0/0:35:8:7:0.875:DV
contig_2385	139222	.	A	G	0	refCall	.	GT:GQ:DP:AD:VAF:C	0/0:35:8:8:1:DV
contig_2385	139225	.	A	G	0	refCall	.	GT:GQ:DP:AD:VAF:C	0/0:35:8:8:1:DV
contig_2385	139228	.	A	G	0	refCall	.	GT:GQ:DP:AD:VAF:C	0/0:36:8:8:1:DV
contig_2385	139230	.	G	A	0	refCall	.	GT:GQ:DP:AD:VAF:C	0/0:35:8:8:1:DV
contig_2385	139232	.	G	T	0	refCall	.	GT:GQ:DP:AD:VAF:C	0/0:36:8:8:1:DV
contig_2385	139235	.	G	T	0	refCall	.	GT:GQ:DP:AD:VAF:C	0/0:36:7:7:1:DV
contig_2385	139239	.	G	A	0	refCall	.	GT:GQ:DP:AD:VAF:C	0/0:36:8:6:0.75:DV
contig_2385	139242	.	G	C	0	refCall	.	GT:GQ:DP:AD:VAF:C	0/0:37:7:4:0.571429:DV
contig_2385	139246	.	G	T	0	refCall	.	GT:GQ:DP:AD:VAF:C	0/0:36:8:5:0.625:DV
contig_2385	139249	.	G	T	0	refCall	.	GT:GQ:DP:AD:VAF:C	0/0:37:8:5:0.625:DV
contig_2385	139250	.	G	T	0	refCall	.	GT:GQ:DP:AD:VAF:C	0/0:36:8:6:0.75:DV
contig_2385	139251	.	G	C	0	refCall	.	GT:GQ:DP:AD:VAF:C	0/0:38:8:4:0.5:DV
contig_2385	139252	.	G	T	0	refCall	.	GT:GQ:DP:AD:VAF:C	0/0:36:8:5:0.625:DV
contig_2385	139255	.	G	A	0	refCall	.	GT:GQ:DP:AD:VAF:C	0/0:37:7:6:0.857143:DV
contig_2385	139258	.	A	T	0	refCall	.	GT:GQ:DP:AD:VAF:C	0/0:38:6:5:0.833333:DV
contig_2385	139261	.	T	A	0	refCall	.	GT:GQ:DP:AD:VAF:C	0/0:37:8:5:0.625:DV
contig_2385	139264	.	G	T	0	refCall	.	GT:GQ:DP:AD:VAF:C	0/0:36:6:4:0.666667:DV
contig_2385	139265	.	G	C	0	refCall	.	GT:GQ:DP:AD:VAF:C	0/0:37:6:4:0.666667:DV
contig_2385	139266	.	C	A	0	refCall	.	GT:GQ:DP:AD:VAF:C	0/0:36:6:4:0.666667:DV
contig_2385	139270	.	C	A	0	refCall	.	GT:GQ:DP:AD:VAF:C	0/0:35:7:3:0.428571:DV
contig_2385	139275	.	C	T	0	refCall	.	GT:GQ:DP:AD:VAF:C	0/0:37:8:5:0.625:DV
contig_2385	139277	.	C	T	0	refCall	.	GT:GQ:DP:AD:VAF:C	0/0:36:8:2:0.25:DV
contig_2385	139281	.	C	T	0	refCall	.	GT:GQ:DP:AD:VAF:C	0/0:37:8:6:0.75:DV
contig_2385	139283	.	C	G	0	refCall	.	GT:GQ:DP:AD:VAF:C	0/0:37:8:6:0.75:DV
contig_2385	139286	.	C	G	0	refCall	.	GT:GQ:DP:AD:VAF:C	0/0:36:8:6:0.75:DV
contig_2385	139288	.	C	G	0	refCall	.	GT:GQ:DP:AD:VAF:C	0/0:36:8:7:0.875:DV
contig_2385	139289	.	C	T	0	refCall	.	GT:GQ:DP:AD:VAF:C	0/0:37:8:6:0.75:DV
contig_2385	139294	.	CA	C	0	refCall	.	GT:GQ:DP:AD:VAF:C	0/0:34:8:7:0.875:DV
contig_2385	139299	.	C	A	0	refCall	.	GT:GQ:DP:AD:VAF:C	0/0:37:8:7:0.875:DV
contig_2385	139302	.	C	A	0	refCall	.	GT:GQ:DP:AD:VAF:C	0/0:36:8:7:0.875:DV
contig_2385	139304	.	A	T	0	refCall	.	GT:GQ:DP:AD:VAF:C	0/0:37:8:7:0.875:DV
contig_2385	139305	.	C	A	0	refCall	.	GT:GQ:DP:AD:VAF:C	0/0:38:8:7:0.875:DV
contig_2385	139309	.	C	CT	0	refCall	.	GT:GQ:DP:AD:VAF:C	0/0:39:8:7:0.875:DV
contig_2385	139310	.	C	T	0	refCall	.	GT:GQ:DP:AD:VAF:C	0/0:37:8:8:1:DV
contig_2385	139312	.	C	A	0	refCall	.	GT:GQ:DP:AD:VAF:C	0/0:38:8:8:1:DV
contig_2385	139313	.	C	T	0	refCall	.	GT:GQ:DP:AD:VAF:C	0/0:38:8:8:1:DV
contig_2385	139316	.	C	T	0	refCall	.	GT:GQ:DP:AD:VAF:C	0/0:38:8:8:1:DV
contig_2385	139318	.	G	A	0	refCall	.	GT:GQ:DP:AD:VAF:C	0/0:38:8:8:1:DV
contig_2385	139319	.	G	A	0	refCall	.	GT:GQ:DP:AD:VAF:C	0/0:38:8:8:1:DV
contig_2385	139322	.	G	C	0	refCall	.	GT:GQ:DP:AD:VAF:C	0/0:39:8:8:1:DV
contig_2385	139328	.	G	T	0	refCall	.	GT:GQ:DP:AD:VAF:C	0/0:37:7:7:1:DV
contig_2385	139329	.	A	T	0	refCall	.	GT:GQ:DP:AD:VAF:C	0/0:38:8:7:0.875:DV
contig_2385	139334	.	C	T	0	refCall	.	GT:GQ:DP:AD:VAF:C	0/0:37:8:5:0.625:DV
contig_2385	139335	.	A	G	0	refCall	.	GT:GQ:DP:AD:VAF:C	0/0:37:8:5:0.625:DV
contig_2385	139336	.	A	T	0	refCall	.	GT:GQ:DP:AD:VAF:C	0/0:36:8:5:0.625:DV
contig_2385	139337	.	G	A	0	refCall	.	GT:GQ:DP:AD:VAF:C	0/0:38:8:5:0.625:DV
contig_2385	139344	.	A	G	0	refCall	.	GT:GQ:DP:AD:VAF:C	0/0:36:7:6:0.857143:DV
contig_2385	139345	.	A	T	0	refCall	.	GT:GQ:DP:AD:VAF:C	0/0:36:8:7:0.875:DV
contig_2385	139351	.	C	T	0	refCall	.	GT:GQ:DP:AD:VAF:C	0/0:36:8:8:1:DV
contig_2385	139354	.	C	A	0	refCall	.	GT:GQ:DP:AD:VAF:C	0/0:36:7:6:0.857143:DV
contig_2385	139365	.	C	T	0	refCall	.	GT:GQ:DP:AD:VAF:C	0/0:39:7:7:1:DV
contig_2385	139371	.	G	A	0	refCall	.	GT:GQ:DP:AD:VAF:C	0/0:38:7:7:1:DV
contig_2385	139375	.	A	T	0	refCall	.	GT:GQ:DP:AD:VAF:C	0/0:37:8:8:1:DV
contig_2385	139378	.	C	T	0	refCall	.	GT:GQ:DP:AD:VAF:C	0/0:37:8:8:1:DV
contig_2385	139379	.	G	T	0	refCall	.	GT:GQ:DP:AD:VAF:C	0/0:38:8:8:1:DV
contig_2385	139380	.	G	C	0	refCall	.	GT:GQ:DP:AD:VAF:C	0/0:36:8:7:0.875:DV
contig_2385	139383	.	G	T	0	refCall	.	GT:GQ:DP:AD:VAF:C	0/0:36:8:8:1:DV
contig_2385	139384	.	G	T	0	refCall	.	GT:GQ:DP:AD:VAF:C	0/0:35:8:7:0.875:DV
contig_2385	139387	.	A	G	0	refCall	.	GT:GQ:DP:AD:VAF:C	0/0:36:7:6:0.857143:DV
contig_2385	139392	.	G	T	0	refCall	.	GT:GQ:DP:AD:VAF:C	0/0:35:8:5:0.625:DV
contig_2385	139394	.	T	A	0	refCall	.	GT:GQ:DP:AD:VAF:C	0/0:37:8:5:0.625:DV
contig_2385	139398	.	C	A	0	refCall	.	GT:GQ:DP:AD:VAF:C	0/0:35:7:7:1:DV
contig_2385	139400	.	C	T	0	refCall	.	GT:GQ:DP:AD:VAF:C	0/0:35:7:6:0.857143:DV
contig_2385	139402	.	C	G	0	refCall	.	GT:GQ:DP:AD:VAF:C	0/0:35:6:5:0.833333:DV
contig_2385	139403	.	C	A	0	refCall	.	GT:GQ:DP:AD:VAF:C	0/0:36:6:4:0.666667:DV
contig_2385	139406	.	C	T	0	refCall	.	GT:GQ:DP:AD:VAF:C	0/0:33:5:2:0.4:DV
contig_2385	139408	.	C	T	0	refCall	.	GT:GQ:DP:AD:VAF:C	0/0:33:8:5:0.625:DV
contig_2385	139411	.	C	T	0	refCall	.	GT:GQ:DP:AD:VAF:C	0/0:32:8:5:0.625:DV
contig_2385	139412	.	C	T	0	refCall	.	GT:GQ:DP:AD:VAF:C	0/0:32:8:6:0.75:DV
contig_2385	139414	.	C	T	0	refCall	.	GT:GQ:DP:AD:VAF:C	0/0:30:8:5:0.625:DV
contig_2385	139416	.	G	A	0	refCall	.	GT:GQ:DP:AD:VAF:C	0/0:29:7:6:0.857143:DV
contig_2385	139417	.	G	T	0	refCall	.	GT:GQ:DP:AD:VAF:C	0/0:29:7:6:0.857143:DV
contig_2385	139422	.	A	AC	0	refCall	.	GT:GQ:DP:AD:VAF:C	0/0:26:8:6:0.75:DV
contig_2385	139423	.	A	AT	0	refCall	.	GT:GQ:DP:AD:VAF:C	0/0:28:8:6:0.75:DV
contig_2385	139425	.	A	G	0	refCall	.	GT:GQ:DP:AD:VAF:C	0/0:30:8:8:1:DV
contig_2385	139429	.	A	G	0	refCall	.	GT:GQ:DP:AD:VAF:C	0/0:31:8:8:1:DV
contig_2385	139437	.	A	T	0	refCall	.	GT:GQ:DP:AD:VAF:C	0/0:30:7:3:0.428571:DV
contig_2385	139438	.	A	G	0	refCall	.	GT:GQ:DP:AD:VAF:C	0/0:28:7:3:0.428571:DV
contig_2385	139440	.	A	G	0	refCall	.	GT:GQ:DP:AD:VAF:C	0/0:27:7:3:0.428571:DV
contig_2385	139441	.	A	T	0	refCall	.	GT:GQ:DP:AD:VAF:C	0/0:30:7:3:0.428571:DV
contig_2385	139445	.	A	T	0	refCall	.	GT:GQ:DP:AD:VAF:C	0/0:26:7:4:0.571429:DV
contig_2385	139446	.	A	T	0	refCall	.	GT:GQ:DP:AD:VAF:C	0/0:25:7:4:0.571429:DV
contig_2385	139449	.	A	G	0	refCall	.	GT:GQ:DP:AD:VAF:C	0/0:22:6:4:0.666667:DV
contig_2385	139796	.	A	T	0.1	refCall	.	GT:GQ:DP:AD:VAF:C	./.:19:6:5:0.833333:DV
contig_2385	139797	.	GGAAAAA	G	0.1	refCall	.	GT:GQ:DP:AD:VAF:C	./.:19:6:5:0.833333:DV
contig_2385	139811	.	AATTCAAT	A	0	refCall	.	GT:GQ:DP:AD:VAF:C	0/0:25:8:6:0.75:DV
contig_2385	139824	.	AG	A	0	refCall	.	GT:GQ:DP:AD:VAF:C	0/0:24:8:7:0.875:DV
contig_2385	139831	.	AT	A	0	refCall	.	GT:GQ:DP:AD:VAF:C	0/0:25:8:5:0.625:DV
contig_2385	139835	.	TG	T	0	refCall	.	GT:GQ:DP:AD:VAF:C	0/0:23:6:5:0.833333:DV
contig_2385	139841	.	A	C	0	refCall	.	GT:GQ:DP:AD:VAF:C	0/0:23:7:6:0.857143:DV
contig_2385	140186	.	A	C	0.4	refCall	.	GT:GQ:DP:AD:VAF:C	./.:10:4:3:0.75:DV
contig_2385	140216	.	T	G	0.1	refCall	.	GT:GQ:DP:AD:VAF:C	./.:17:6:5:0.833333:DV
contig_2385	140223	.	A	G	0	refCall	.	GT:GQ:DP:AD:VAF:C	0/0:21:7:6:0.857143:DV
contig_2385	140237	.	TAGA	T	0	refCall	.	GT:GQ:DP:AD:VAF:C	0/0:23:7:5:0.714286:DV
contig_2385	140282	.	T	C	0	refCall	.	GT:GQ:DP:AD:VAF:C	0/0:32:7:4:0.571429:DV
contig_2385	140296	.	A	T	0	refCall	.	GT:GQ:DP:AD:VAF:C	0/0:30:6:3:0.5:DV
contig_2385	140298	.	A	G	0	refCall	.	GT:GQ:DP:AD:VAF:C	0/0:31:5:3:0.6:DV
contig_2385	140306	.	A	T	0	refCall	.	GT:GQ:DP:AD:VAF:C	0/0:30:7:3:0.428571:DV
contig_2385	140308	.	T	G	0	refCall	.	GT:GQ:DP:AD:VAF:C	0/0:27:6:3:0.5:DV
contig_2385	140318	.	G	T	0	refCall	.	GT:GQ:DP:AD:VAF:C	0/0:29:6:5:0.833333:DV
contig_2385	140321	.	A	C	0	refCall	.	GT:GQ:DP:AD:VAF:C	0/0:28:7:6:0.857143:DV
contig_2385	140328	.	T	C	0	refCall	.	GT:GQ:DP:AD:VAF:C	0/0:27:7:4:0.571429:DV
contig_2385	140336	.	A	G	0	refCall	.	GT:GQ:DP:AD:VAF:C	0/0:23:7:4:0.571429:DV
contig_2385	140347	.	A	T	0.6	refCall	.	GT:GQ:DP:AD:VAF:C	./.:9:3:3:1:DV
contig_2385	140350	.	A	G	0	refCall	.	GT:GQ:DP:AD:VAF:C	0/0:27:6:3:0.5:DV
contig_2385	140351	.	T	A	1.3	refCall	.	GT:GQ:DP:AD:VAF:C	./.:6:7:3:0.428571:DV
contig_2385	140356	.	A	T	4.5	PASS	.	GT:GQ:DP:AD:VAF:C	1/1:4:8:8:1:DV
contig_2385	140369	.	AG	A	0.2	refCall	.	GT:GQ:DP:AD:VAF:C	./.:13:8:7:0.875:DV
contig_2385	140371	.	A	C	7.4	PASS	.	GT:GQ:DP:AD:VAF:C	1/1:7:9:7:0.777778:DV
contig_2385	140380	.	A	T	0.1	refCall	.	GT:GQ:DP:AD:VAF:C	./.:15:11:5:0.454545:DV
contig_2385	140382	.	A	T	1	refCall	.	GT:GQ:DP:AD:VAF:C	./.:7:13:4:0.307692:DV
contig_2385	140390	.	T	TGTTTTAG	0.2	refCall	.	GT:GQ:DP:AD:VAF:C	./.:15:44:7:0.159091:DV
contig_2385	140970	.	AT	A	42.8	PASS	.	GT:GQ:DP:AD:VAF:C:PS	1|0:43:48:18:0.375:DV:91635
contig_2385	141584	.	AGC	A	21.2	PASS	.	GT:GQ:DP:AD:VAF:C	1/1:5:50:16:0.32:DV
contig_2385	141587	.	GCA	G	29.6	PASS	.	GT:GQ:DP:AD:VAF:C:PS	0|1:8:47:24:0.510638:DV:91635
contig_2385	142230	.	T	C	56.9	PASS	.	GT:GQ:DP:AD:VAF:C:PS	0|1:57:40:13:0.325:DV:91635
contig_2385	142862	.	T	C	20	PASS	.	GT:GQ:DP:AD:VAF:C:PS	0|1:20:55:27:0.491:P:91635
contig_2385	144255	.	AT	A	14	PASS	.	GT:GQ:DP:AD:VAF:C:PS	1|0:14:57:22:0.386:P:91635
contig_2385	144345	.	G	A	17	PASS	.	GT:GQ:DP:AD:VAF:C:PS	1|0:17:57:23:0.404:P:91635
contig_2385	147131	.	A	C	22	PASS	.	GT:GQ:DP:AD:VAF:C:PS	0|1:22:64:31:0.484:P:91635
contig_2385	147841	.	G	A	18	PASS	.	GT:GQ:DP:AD:VAF:C:PS	1|0:18:58:22:0.379:P:91635
contig_2385	148017	.	G	A	48.3	PASS	.	GT:GQ:DP:AD:VAF:C:PS	1|0:48:47:17:0.361702:DV:91635
contig_2385	148024	.	C	T	52.1	PASS	.	GT:GQ:DP:AD:VAF:C:PS	1|0:52:50:18:0.36:DV:91635
contig_2385	148338	.	T	C	17	PASS	.	GT:GQ:DP:AD:VAF:C:PS	1|0:17:57:22:0.386:P:91635
contig_2385	149010	.	T	G	67.5	PASS	.	GT:GQ:DP:AD:VAF:C:PS	1|0:67:55:20:0.363636:DV:91635
contig_2385	149368	.	T	C	16	PASS	.	GT:GQ:DP:AD:VAF:C:PS	1|0:16:53:19:0.358:P:91635
contig_2385	149564	.	G	A	52.8	PASS	.	GT:GQ:DP:AD:VAF:C:PS	1|0:53:60:22:0.366667:DV:91635
contig_2385	149816	.	T	A	16	PASS	.	GT:GQ:DP:AD:VAF:C:PS	1|0:16:53:20:0.377:P:91635
contig_2385	151207	.	AT	A	5.7	PASS	.	GT:GQ:DP:AD:VAF:C	1/1:5:48:5:0.104167:DV
contig_2385	151286	.	AT	A	30.8	PASS	.	GT:GQ:DP:AD:VAF:C:PS	0|1:28:58:27:0.465517:DV:91635
contig_2385	152005	.	G	A	16	PASS	.	GT:GQ:DP:AD:VAF:C:PS	1|0:16:54:20:0.37:P:91635
contig_2385	152750	.	C	T	25.3	PASS	.	GT:GQ:DP:AD:VAF:C:PS	1|0:25:54:17:0.314815:DV:91635
contig_2385	152760	.	G	A	30	PASS	.	GT:GQ:DP:AD:VAF:C:PS	1|0:30:58:18:0.310345:DV:91635
contig_2385	153172	.	T	A	37.9	PASS	.	GT:GQ:DP:AD:VAF:C:PS	1|0:38:65:16:0.246154:DV:91635
contig_2385	153486	.	T	C	17	PASS	.	GT:GQ:DP:AD:VAF:C:PS	1|0:17:69:27:0.391:P:91635
contig_2385	155859	.	T	A	17	PASS	.	GT:GQ:DP:AD:VAF:C:PS	1|0:17:53:23:0.434:P:91635
contig_2385	155950	.	T	C	17	PASS	.	GT:GQ:DP:AD:VAF:C:PS	1|0:17:55:21:0.382:P:91635
contig_2385	157256	.	G	A	17	PASS	.	GT:GQ:DP:AD:VAF:C:PS	1|0:17:51:18:0.353:P:91635
contig_2385	157769	.	A	G	18	PASS	.	GT:GQ:DP:AD:VAF:C:PS	1|0:18:56:23:0.411:P:91635
contig_2385	158223	.	T	C	18	PASS	.	GT:GQ:DP:AD:VAF:C:PS	0|1:18:58:28:0.483:P:91635
contig_2385	158358	.	T	C	19	PASS	.	GT:GQ:DP:AD:VAF:C:PS	1|0:19:59:25:0.424:P:91635
contig_2385	158834	.	G	GA	12	PASS	.	GT:GQ:DP:AD:VAF:C:PS	1|0:12:50:19:0.38:P:91635
contig_2385	159729	.	AG	A	27.6	PASS	.	GT:GQ:DP:AD:VAF:C:PS	1|0:16:33:14:0.424242:DV:91635
contig_2385	159731	.	GC	G	14	PASS	.	GT:GQ:DP:AD:VAF:C	1/1:4:36:16:0.444444:DV
contig_2385	160608	.	A	ATG	45.9	PASS	.	GT:GQ:DP:AD:VAF:C:PS	1|0:46:30:11:0.366667:DV:91635
contig_2385	160839	.	TTA	T	0	refCall	.	GT:GQ:DP:AD:VAF:C	0/0:20:28:5:0.178571:DV
contig_2385	161011	.	A	C	19	PASS	.	GT:GQ:DP:AD:VAF:C:PS	1|0:19:30:11:0.366667:DV:91635
contig_2385	161131	.	T	TATCGGATTG	25.7	PASS	.	GT:GQ:DP:AD:VAF:C:PS	1|0:26:31:5:0.16129:DV:91635
contig_2385	161607	.	T	C	16	PASS	.	GT:GQ:DP:AD:VAF:C:PS	1|0:16:33:11:0.333:P:91635
contig_2385	161758	.	AACGATT	A	49.2	PASS	.	GT:GQ:DP:AD:VAF:C:PS	0|1:37:35:20:0.571429:DV:91635
contig_2385	161767	.	C	A	22.9	PASS	.	GT:GQ:DP:AD:VAF:C:PS	1|0:23:34:13:0.382353:DV:91635
contig_2385	161889	.	A	G	17	PASS	.	GT:GQ:DP:AD:VAF:C:PS	1|0:17:36:13:0.361:P:91635
contig_2385	161939	.	A	G	16	PASS	.	GT:GQ:DP:AD:VAF:C:PS	1|0:16:34:9:0.265:P:91635
contig_2385	161993	.	T	C	16	PASS	.	GT:GQ:DP:AD:VAF:C:PS	1|0:16:36:12:0.333:P:91635
contig_2385	162841	.	A	G	27.6	PASS	.	GT:GQ:DP:AD:VAF:C:PS	1|0:28:34:6:0.176471:DV:91635
contig_2385	163594	.	A	G	22.6	PASS	.	GT:GQ:DP:AD:VAF:C:PS	1|0:23:42:8:0.190476:DV:91635
contig_2385	164417	.	A	G	35.4	PASS	.	GT:GQ:DP:AD:VAF:C:PS	1|0:35:49:11:0.22449:DV:91635
contig_2385	164658	.	G	C	6	PASS	.	GT:GQ:DP:AD:VAF:C:PS	1|0:6:48:13:0.270833:DV:91635
contig_2385	164672	.	T	G	8.7	PASS	.	GT:GQ:DP:AD:VAF:C:PS	1|0:9:46:13:0.282609:DV:91635
contig_2385	164762	.	T	C	11	PASS	.	GT:GQ:DP:AD:VAF:C:PS	1|0:11:45:12:0.266667:DV:91635
contig_2385	165213	.	GTA	G	16	PASS	.	GT:GQ:DP:AD:VAF:C:PS	1|0:16:51:16:0.314:P:91635
contig_2385	165250	.	TA	T,TAA	59.1	PASS	.	GT:GQ:DP:AD:VAF:C:PS	2|1:30:49:28,18:0.571429,0.367347:DV:91635
contig_2385	165452	.	G	A	18	PASS	.	GT:GQ:DP:AD:VAF:C:PS	1|0:18:47:17:0.362:P:91635
contig_2385	165607	.	T	A	19	PASS	.	GT:GQ:DP:AD:VAF:C:PS	1|0:19:52:23:0.442:P:91635
contig_2385	165659	.	T	C	16	PASS	.	GT:GQ:DP:AD:VAF:C:PS	1|0:16:50:21:0.42:P:91635
contig_2385	165697	.	A	T	70.3	PASS	.	GT:GQ:DP:AD:VAF:C:PS	1|0:69:53:22:0.415094:DV:91635
contig_2385	165790	.	A	G	20	PASS	.	GT:GQ:DP:AD:VAF:C:PS	1|0:20:53:25:0.472:P:91635
contig_2385	166314	.	TTTAAATAAAATAAA	T	54.1	PASS	.	GT:GQ:DP:AD:VAF:C:PS	0|1:48:51:25:0.490196:DV:91635
contig_2385	166366	.	A	G	59.3	PASS	.	GT:GQ:DP:AD:VAF:C:PS	1|0:58:50:21:0.42:DV:91635
contig_2385	166368	.	T	C	56.8	PASS	.	GT:GQ:DP:AD:VAF:C:PS	1|0:56:50:20:0.4:DV:91635
contig_2385	166467	.	G	A	17	PASS	.	GT:GQ:DP:AD:VAF:C	0/1:17:46:21:0.457:P
contig_2385	166698	.	AAC	A,AGTAC	56.5	PASS	.	GT:GQ:DP:AD:VAF:C:PS	2|1:28:51:27,22:0.529412,0.431373:DV:91635
contig_2385	166699	.	A	AT	26	PASS	.	GT:GQ:DP:AD:VAF:C	0/0:26:23:22:0.956522:DV
contig_2385	166727	.	A	G	17	PASS	.	GT:GQ:DP:AD:VAF:C	0/1:17:51:22:0.431:P
contig_2385	166978	.	G	C	64.6	PASS	.	GT:GQ:DP:AD:VAF:C:PS	0|1:61:49:22:0.44898:DV:91635
contig_2385	166981	.	A	C	69.2	PASS	.	GT:GQ:DP:AD:VAF:C:PS	1|0:69:50:21:0.42:DV:91635
contig_2385	167095	.	T	C	19	PASS	.	GT:GQ:DP:AD:VAF:C:PS	1|0:19:50:20:0.4:P:91635
contig_2385	167220	.	A	G	59	PASS	.	GT:GQ:DP:AD:VAF:C:PS	1|0:59:49:21:0.428571:DV:91635
contig_2385	167227	.	A	G	65.3	PASS	.	GT:GQ:DP:AD:VAF:C:PS	1|0:65:49:19:0.387755:DV:91635
contig_2385	167241	.	T	G	18	PASS	.	GT:GQ:DP:AD:VAF:C:PS	1|0:18:49:20:0.408:P:91635
contig_2385	167424	.	G	A	19	PASS	.	GT:GQ:DP:AD:VAF:C:PS	0|1:19:49:24:0.49:P:91635
contig_2385	167508	.	G	C	19	PASS	.	GT:GQ:DP:AD:VAF:C:PS	1|0:19:49:24:0.49:P:91635
contig_2385	167561	.	T	G	19	PASS	.	GT:GQ:DP:AD:VAF:C:PS	1|0:19:50:24:0.48:P:91635
contig_2385	167735	.	A	G	16	PASS	.	GT:GQ:DP:AD:VAF:C:PS	1|0:16:46:19:0.413:P:91635
contig_2385	167838	.	G	A	19	PASS	.	GT:GQ:DP:AD:VAF:C:PS	1|0:19:50:22:0.44:P:91635
contig_2385	167969	.	G	A	17	PASS	.	GT:GQ:DP:AD:VAF:C:PS	1|0:17:45:22:0.489:P:91635
contig_2385	168184	.	A	G	17	PASS	.	GT:GQ:DP:AD:VAF:C:PS	0|1:17:48:22:0.458:P:91635
contig_2385	168688	.	ATTATCTTCTGTGGAATAAAAAAAAAAAAAAAAAGAAATTTTGGGGGGTTTTTTT	A	31.2	PASS	.	GT:GQ:DP:AD:VAF:C:PS	1|0:30:49:23:0.469388:DV:91635
contig_2385	168947	.	ATTATGTATCTT	A	60.7	PASS	.	GT:GQ:DP:AD:VAF:C:PS	0|1:56:51:23:0.45098:DV:91635
contig_2385	169718	.	GAA	G	20	PASS	.	GT:GQ:DP:AD:VAF:C:PS	0|1:20:50:24:0.48:P:91635
contig_2385	169777	.	C	A	19	PASS	.	GT:GQ:DP:AD:VAF:C:PS	1|0:19:47:21:0.447:P:91635
contig_2385	170178	.	A	G	18	PASS	.	GT:GQ:DP:AD:VAF:C:PS	1|0:18:44:21:0.477:P:91635
contig_2385	170969	.	T	G	56.9	PASS	.	GT:GQ:DP:AD:VAF:C:PS	1|0:57:54:21:0.388889:DV:91635
contig_2385	170970	.	A	C	62.2	PASS	.	GT:GQ:DP:AD:VAF:C:PS	1|0:62:54:20:0.37037:DV:91635
contig_2385	171360	.	AT	A	0.2	refCall	.	GT:GQ:DP:AD:VAF:C	./.:13:52:13:0.25:DV
contig_2385	172594	.	TTTA	T	13	PASS	.	GT:GQ:DP:AD:VAF:C:PS	1|0:13:44:17:0.386:P:91635
contig_2385	172742	.	CAT	C	0.7	refCall	.	GT:GQ:DP:AD:VAF:C	./.:8:43:6:0.139535:DV
contig_2385	172781	.	A	ATT	0.3	refCall	.	GT:GQ:DP:AD:VAF:C	./.:12:40:5:0.125:DV
contig_2385	172801	.	ATGTG	A	49	PASS	.	GT:GQ:DP:AD:VAF:C:PS	1|0:49:42:11:0.261905:DV:91635
contig_2385	173022	.	G	A	19	PASS	.	GT:GQ:DP:AD:VAF:C:PS	1|0:19:48:21:0.438:P:91635
contig_2385	173570	.	A	G	19	PASS	.	GT:GQ:DP:AD:VAF:C:PS	1|0:19:46:18:0.391:P:91635
contig_2385	173934	.	GA	G	36.8	PASS	.	GT:GQ:DP:AD:VAF:C:PS	0|1:37:47:23:0.489362:DV:91635
contig_2385	173936	.	T	C	53.8	PASS	.	GT:GQ:DP:AD:VAF:C:PS	0|1:54:46:23:0.5:DV:91635
contig_2385	173972	.	C	T	22	PASS	.	GT:GQ:DP:AD:VAF:C:PS	0|1:22:47:24:0.511:P:91635
contig_2385	174143	.	C	T	18	PASS	.	GT:GQ:DP:AD:VAF:C:PS	1|0:18:50:19:0.38:P:91635
contig_2385	174204	.	T	G	51.9	PASS	.	GT:GQ:DP:AD:VAF:C:PS	1|0:52:50:15:0.3:DV:91635
contig_2385	174326	.	T	C	17	PASS	.	GT:GQ:DP:AD:VAF:C:PS	1|0:17:50:18:0.36:P:91635
contig_2385	174786	.	A	G	17	PASS	.	GT:GQ:DP:AD:VAF:C:PS	1|0:17:55:22:0.4:P:91635
contig_2385	175310	.	G	A	18	PASS	.	GT:GQ:DP:AD:VAF:C:PS	1|0:18:58:24:0.414:P:91635
contig_2385	175339	.	T	C	17	PASS	.	GT:GQ:DP:AD:VAF:C:PS	1|0:17:57:26:0.456:P:91635
contig_2385	176058	.	C	G	19	PASS	.	GT:GQ:DP:AD:VAF:C:PS	1|0:19:54:23:0.426:P:91635
contig_2385	176194	.	G	GC	0.9	refCall	.	GT:GQ:DP:AD:VAF:C	./.:7:50:19:0.38:DV
contig_2385	176200	.	A	T	24.2	PASS	.	GT:GQ:DP:AD:VAF:C:PS	0|1:24:47:20:0.425532:DV:91635
contig_2385	176201	.	T	G	50	PASS	.	GT:GQ:DP:AD:VAF:C:PS	1|0:39:51:22:0.431373:DV:91635
contig_2385	176669	.	CAA	C	19	PASS	.	GT:GQ:DP:AD:VAF:C:PS	0|1:19:56:30:0.536:P:91635
contig_2385	176786	.	A	G	19	PASS	.	GT:GQ:DP:AD:VAF:C:PS	1|0:19:55:24:0.436:P:91635
contig_2385	177770	.	A	T	67.5	PASS	.	GT:GQ:DP:AD:VAF:C:PS	0|1:67:47:20:0.425532:DV:91635
contig_2385	178243	.	C	T	16	PASS	.	GT:GQ:DP:AD:VAF:C:PS	0|1:16:45:15:0.333:P:91635
contig_2385	178480	.	TCGA	T	19	PASS	.	GT:GQ:DP:AD:VAF:C:PS	0|1:19:47:17:0.362:P:91635
contig_2385	178528	.	A	G	16	PASS	.	GT:GQ:DP:AD:VAF:C:PS	0|1:16:46:15:0.326:P:91635
contig_2385	178567	.	G	T	26	PASS	.	GT:GQ:DP:AD:VAF:C:PS	0|1:26:46:20:0.434783:DV:91635
contig_2385	178574	.	T	G	30	PASS	.	GT:GQ:DP:AD:VAF:C:PS	0|1:30:49:20:0.408163:DV:91635
contig_2385	178590	.	T	A	21	PASS	.	GT:GQ:DP:AD:VAF:C:PS	0|1:21:49:21:0.429:P:91635
contig_2385	178601	.	A	G	32.5	PASS	.	GT:GQ:DP:AD:VAF:C:PS	0|1:32:51:22:0.431373:DV:91635
contig_2385	179366	.	T	G	19	PASS	.	GT:GQ:DP:AD:VAF:C:PS	0|1:19:50:20:0.4:P:91635
contig_2385	179619	.	C	T	19	PASS	.	GT:GQ:DP:AD:VAF:C:PS	0|1:19:52:20:0.385:P:91635
contig_2385	179819	.	G	T	19	PASS	.	GT:GQ:DP:AD:VAF:C:PS	0|1:19:48:18:0.375:P:91635
contig_2385	180512	.	ACC	A	16	PASS	.	GT:GQ:DP:AD:VAF:C:PS	0|1:16:39:16:0.41:P:91635
contig_2385	180555	.	CTA	C	17	PASS	.	GT:GQ:DP:AD:VAF:C:PS	1|0:17:39:17:0.436:P:91635
contig_2385	180638	.	TAAATA	T	14	PASS	.	GT:GQ:DP:AD:VAF:C:PS	0|1:14:39:18:0.462:P:91635
contig_2385	180736	.	T	C	17	PASS	.	GT:GQ:DP:AD:VAF:C:PS	0|1:17:45:22:0.489:P:91635
contig_2385	180933	.	GA	G	13	PASS	.	GT:GQ:DP:AD:VAF:C:PS	1|0:13:41:18:0.439:P:91635
contig_2385	181294	.	CG	C	0.1	refCall	.	GT:GQ:DP:AD:VAF:C	./.:19:44:21:0.477273:DV
contig_2385	181542	.	A	G	60.2	PASS	.	GT:GQ:DP:AD:VAF:C:PS	1|0:60:46:16:0.347826:DV:91635
contig_2385	181862	.	A	G	19	PASS	.	GT:GQ:DP:AD:VAF:C:PS	0|1:19:47:24:0.511:P:91635
contig_2385	183055	.	A	G	99	PASS	.	GT:GQ:DP:AD:VAF:C:PS	1|0:99:53:25:0.471698:DV:91635
contig_2385	183060	.	C	A	68.2	PASS	.	GT:GQ:DP:AD:VAF:C:PS	1|0:67:52:26:0.5:DV:91635
contig_2385	183218	.	C	T	21	PASS	.	GT:GQ:DP:AD:VAF:C:PS	0|1:21:51:24:0.471:P:91635
contig_2385	184379	.	A	C	18	PASS	.	GT:GQ:DP:AD:VAF:C:PS	1|0:18:53:24:0.453:P:91635
contig_2385	184447	.	T	G	59.9	PASS	.	GT:GQ:DP:AD:VAF:C:PS	1|0:59:54:25:0.462963:DV:91635
contig_2385	185317	.	A	AGG,G	11.1	PASS	.	GT:GQ:DP:AD:VAF:C:PS	0|1:3:49:7,12:0.142857,0.244898:DV:91635
contig_2385	185704	.	G	A	18	PASS	.	GT:GQ:DP:AD:VAF:C:PS	1|0:18:41:12:0.293:P:91635
contig_2385	185749	.	C	G	17	PASS	.	GT:GQ:DP:AD:VAF:C:PS	1|0:17:53:21:0.396:P:91635
contig_2385	186005	.	G	C	21	PASS	.	GT:GQ:DP:AD:VAF:C:PS	1|0:21:50:21:0.42:P:91635
contig_2385	186447	.	TA	T	11	PASS	.	GT:GQ:DP:AD:VAF:C:PS	1|0:11:56:24:0.429:P:91635
contig_2385	186512	.	T	C	21	PASS	.	GT:GQ:DP:AD:VAF:C:PS	0|1:21:58:27:0.466:P:91635
contig_2385	187208	.	G	A	24	PASS	.	GT:GQ:DP:AD:VAF:C:PS	0|1:24:55:23:0.418:P:91635
contig_2385	187290	.	A	C	21	PASS	.	GT:GQ:DP:AD:VAF:C:PS	0|1:21:56:23:0.411:P:91635
contig_2385	187743	.	A	G	62.1	PASS	.	GT:GQ:DP:AD:VAF:C:PS	0|1:61:53:24:0.45283:DV:91635
contig_2385	187762	.	A	G	18	PASS	.	GT:GQ:DP:AD:VAF:C:PS	0|1:18:52:22:0.423:P:91635
contig_2385	187794	.	T	C	20	PASS	.	GT:GQ:DP:AD:VAF:C:PS	0|1:20:52:23:0.442:P:91635
contig_2385	188268	.	GTACA	G	13	PASS	.	GT:GQ:DP:AD:VAF:C:PS	1|0:13:54:19:0.352:P:91635
contig_2385	188823	.	A	G	18	PASS	.	GT:GQ:DP:AD:VAF:C:PS	1|0:18:46:18:0.391:P:91635
contig_2385	188918	.	A	G	17	PASS	.	GT:GQ:DP:AD:VAF:C:PS	1|0:17:50:20:0.4:P:91635
contig_2385	188942	.	G	A	20	PASS	.	GT:GQ:DP:AD:VAF:C:PS	1|0:20:49:19:0.388:P:91635
contig_2385	188988	.	CATAT	C	1	refCall	.	GT:GQ:DP:AD:VAF:C	./.:7:48:7:0.145833:DV
contig_2385	189026	.	TATATAC	T	0.1	refCall	.	GT:GQ:DP:AD:VAF:C	./.:15:48:9:0.1875:DV
contig_2385	189175	.	TA	T	0.1	refCall	.	GT:GQ:DP:AD:VAF:C	./.:19:54:14:0.259259:DV
contig_2385	189749	.	C	T	20	PASS	.	GT:GQ:DP:AD:VAF:C:PS	0|1:20:57:22:0.386:P:91635
contig_2385	190262	.	A	T	17	PASS	.	GT:GQ:DP:AD:VAF:C:PS	0|1:17:54:20:0.37:P:91635
contig_2385	191960	.	T	G	21	PASS	.	GT:GQ:DP:AD:VAF:C:PS	0|1:21:61:28:0.459:P:91635
contig_2385	192130	.	TA	T	10	PASS	.	GT:GQ:DP:AD:VAF:C:PS	1|0:10:61:10:0.163934:DV:91635
contig_2385	192676	.	T	G	60.1	PASS	.	GT:GQ:DP:AD:VAF:C:PS	1|0:57:58:26:0.448276:DV:91635
contig_2385	193111	.	A	G	20	PASS	.	GT:GQ:DP:AD:VAF:C:PS	0|1:20:59:24:0.407:P:91635
contig_2385	193133	.	A	C	19	PASS	.	GT:GQ:DP:AD:VAF:C:PS	1|0:19:57:30:0.526:P:91635
contig_2385	193180	.	A	G	21	PASS	.	GT:GQ:DP:AD:VAF:C:PS	0|1:21:56:24:0.429:P:91635
contig_2385	193235	.	GTA	G	14	PASS	.	GT:GQ:DP:AD:VAF:C:PS	1|0:14:59:30:0.508:P:91635
contig_2385	193312	.	T	C	21	PASS	.	GT:GQ:DP:AD:VAF:C:PS	0|1:21:59:25:0.424:P:91635
contig_2385	193682	.	G	A	18	PASS	.	GT:GQ:DP:AD:VAF:C:PS	0|1:18:55:25:0.455:P:91635
contig_2385	193911	.	A	C	61.1	PASS	.	GT:GQ:DP:AD:VAF:C:PS	0|1:60:53:20:0.377358:DV:91635
contig_2385	194164	.	C	T	36.5	PASS	.	GT:GQ:DP:AD:VAF:C:PS	0|1:36:46:23:0.5:DV:91635
contig_2385	194191	.	T	C	16	PASS	.	GT:GQ:DP:AD:VAF:C:PS	1|0:16:44:19:0.432:P:91635
contig_2385	194404	.	T	C	0	refCall	.	GT:GQ:DP:AD:VAF:C	0/0:32:35:5:0.142857:DV
contig_2385	194408	.	T	TAC	1.4	refCall	.	GT:GQ:DP:AD:VAF:C	./.:6:34:7:0.205882:DV
contig_2385	194431	.	A	G	0.1	refCall	.	GT:GQ:DP:AD:VAF:C	./.:16:35:6:0.171429:DV
contig_2385	194438	.	C	T	0.1	refCall	.	GT:GQ:DP:AD:VAF:C	./.:18:27:8:0.296296:DV
contig_2385	194833	.	T	C	41.3	PASS	.	GT:GQ:DP:AD:VAF:C:PS	0|1:41:43:16:0.372093:DV:91635
contig_2385	194875	.	C	T	17	PASS	.	GT:GQ:DP:AD:VAF:C:PS	0|1:17:44:16:0.364:P:91635
contig_2385	195009	.	A	G	65.3	PASS	.	GT:GQ:DP:AD:VAF:C:PS	0|1:65:45:17:0.377778:DV:91635
contig_2385	195030	.	C	T	17	PASS	.	GT:GQ:DP:AD:VAF:C:PS	0|1:17:44:15:0.341:P:91635
contig_2385	195136	.	AAATTTG	A	18.5	PASS	.	GT:GQ:DP:AD:VAF:C:PS	0|1:18:43:15:0.348837:DV:91635
contig_2385	195155	.	G	T	19	PASS	.	GT:GQ:DP:AD:VAF:C:PS	0|1:19:43:16:0.372:P:91635
contig_2385	196081	.	T	C	16	PASS	.	GT:GQ:DP:AD:VAF:C:PS	0|1:16:48:18:0.375:P:91635
contig_2385	196171	.	C	T	16	PASS	.	GT:GQ:DP:AD:VAF:C:PS	0|1:16:43:19:0.442:P:91635
contig_2385	196287	.	G	C	21	PASS	.	GT:GQ:DP:AD:VAF:C:PS	0|1:21:40:14:0.35:P:91635
contig_2385	196448	.	C	T	42.7	PASS	.	GT:GQ:DP:AD:VAF:C:PS	0|1:43:41:16:0.390244:DV:91635
contig_2385	196450	.	C	G	39.3	PASS	.	GT:GQ:DP:AD:VAF:C:PS	0|1:39:39:14:0.358974:DV:91635
contig_2385	196471	.	G	A	20	PASS	.	GT:GQ:DP:AD:VAF:C:PS	0|1:20:40:17:0.425:P:91635
contig_2385	196499	.	C	T	17	PASS	.	GT:GQ:DP:AD:VAF:C:PS	0|1:17:38:15:0.395:P:91635
contig_2385	196584	.	A	G	19	PASS	.	GT:GQ:DP:AD:VAF:C:PS	0|1:19:38:17:0.447:P:91635
contig_2385	197091	.	A	G	17	PASS	.	GT:GQ:DP:AD:VAF:C:PS	0|1:17:41:19:0.463:P:91635
contig_2385	197616	.	TATATA	T	7	PASS	.	GT:GQ:DP:AD:VAF:C:PS	1|0:7:42:8:0.190476:DV:91635
contig_2385	197787	.	A	G	19	PASS	.	GT:GQ:DP:AD:VAF:C:PS	1|0:19:50:21:0.42:P:91635
contig_2385	198672	.	G	A	16	PASS	.	GT:GQ:DP:AD:VAF:C:PS	1|0:16:54:26:0.481:P:91635
contig_2385	198726	.	GT	G	17	PASS	.	GT:GQ:DP:AD:VAF:C:PS	1|0:17:56:15:0.268:P:91635
contig_2385	198872	.	C	T	33.4	PASS	.	GT:GQ:DP:AD:VAF:C:PS	1|0:33:47:12:0.255319:DV:91635
contig_2385	198972	.	T	C	20	PASS	.	GT:GQ:DP:AD:VAF:C:PS	0|1:20:59:30:0.508:P:91635
contig_2385	199028	.	T	C	16	PASS	.	GT:GQ:DP:AD:VAF:C:PS	1|0:16:68:29:0.426:P:91635
contig_2385	199637	.	G	A	21	PASS	.	GT:GQ:DP:AD:VAF:C:PS	1|0:21:69:31:0.449:P:91635
contig_2385	200044	.	A	G	18	PASS	.	GT:GQ:DP:AD:VAF:C:PS	1|0:18:72:33:0.458:P:91635
contig_2385	200103	.	A	G	21	PASS	.	GT:GQ:DP:AD:VAF:C:PS	1|0:21:72:34:0.472:P:91635
contig_2385	200269	.	T	C	18	PASS	.	GT:GQ:DP:AD:VAF:C:PS	1|0:18:72:34:0.472:P:91635
contig_2385	201555	.	T	C	40.9	PASS	.	GT:GQ:DP:AD:VAF:C:PS	1|0:37:51:25:0.490196:DV:91635
contig_2385	201556	.	T	C	30.3	PASS	.	GT:GQ:DP:AD:VAF:C:PS	1|0:30:56:25:0.446429:DV:91635
contig_2385	201559	.	GTA	G	57.1	PASS	.	GT:GQ:DP:AD:VAF:C:PS	0|1:43:58:24:0.413793:DV:91635
contig_2385	202017	.	T	C	18	PASS	.	GT:GQ:DP:AD:VAF:C:PS	0|1:18:63:29:0.46:P:91635
contig_2385	203130	.	T	C	20	PASS	.	GT:GQ:DP:AD:VAF:C:PS	0|1:20:55:22:0.4:P:91635
contig_2385	203631	.	A	G	19	PASS	.	GT:GQ:DP:AD:VAF:C:PS	1|0:19:49:22:0.449:P:91635
contig_2385	204489	.	C	A	59.9	PASS	.	GT:GQ:DP:AD:VAF:C:PS	1|0:60:53:26:0.490566:DV:91635
contig_2385	204616	.	T	C	21	PASS	.	GT:GQ:DP:AD:VAF:C:PS	0|1:21:57:27:0.474:P:91635
contig_2385	204761	.	C	A	19	PASS	.	GT:GQ:DP:AD:VAF:C:PS	1|0:19:53:25:0.472:P:91635
contig_2385	204920	.	G	A	20	PASS	.	GT:GQ:DP:AD:VAF:C:PS	0|1:20:55:26:0.473:P:91635
contig_2385	204931	.	A	G	19	PASS	.	GT:GQ:DP:AD:VAF:C:PS	1|0:19:56:29:0.518:P:91635
contig_2385	204943	.	A	G	65.3	PASS	.	GT:GQ:DP:AD:VAF:C:PS	0|1:65:55:25:0.454545:DV:91635
contig_2385	204998	.	A	G	61.6	PASS	.	GT:GQ:DP:AD:VAF:C:PS	1|0:56:56:23:0.410714:DV:91635
contig_2385	205766	.	A	G	19	PASS	.	GT:GQ:DP:AD:VAF:C:PS	0|1:19:52:20:0.385:P:91635
contig_2385	205953	.	T	C	19	PASS	.	GT:GQ:DP:AD:VAF:C:PS	1|0:19:59:26:0.441:P:91635
contig_2385	206649	.	T	C	22	PASS	.	GT:GQ:DP:AD:VAF:C:PS	0|1:22:54:25:0.463:P:91635
contig_2385	206662	.	A	G	21	PASS	.	GT:GQ:DP:AD:VAF:C:PS	0|1:21:53:26:0.491:P:91635
contig_2385	208030	.	C	A	19	PASS	.	GT:GQ:DP:AD:VAF:C:PS	1|0:19:52:21:0.404:P:91635
contig_2385	208390	.	GGTATGTACTTGTGTTCCTTAATGT	G	61.9	PASS	.	GT:GQ:DP:AD:VAF:C:PS	0|1:61:48:22:0.458333:DV:91635
contig_2385	208571	.	A	T	17	PASS	.	GT:GQ:DP:AD:VAF:C:PS	1|0:17:49:26:0.531:P:91635
contig_2385	209902	.	T	C	17	PASS	.	GT:GQ:DP:AD:VAF:C:PS	0|1:17:53:21:0.396:P:91635
contig_2385	210018	.	AG	A	0.2	refCall	.	GT:GQ:DP:AD:VAF:C	./.:14:51:21:0.411765:DV
contig_2385	210020	.	G	GA	11.1	PASS	.	GT:GQ:DP:AD:VAF:C:PS	0|1:11:38:11:0.289474:DV:91635
contig_2385	211486	.	C	A	21	PASS	.	GT:GQ:DP:AD:VAF:C:PS	0|1:21:41:20:0.488:P:91635
contig_2385	212173	.	AAT	A	11	PASS	.	GT:GQ:DP:AD:VAF:C:PS	1|0:11:41:19:0.463:P:91635
contig_2385	213088	.	T	C	18	PASS	.	GT:GQ:DP:AD:VAF:C:PS	1|0:18:49:23:0.469:P:91635
contig_2385	213332	.	G	A	18	PASS	.	GT:GQ:DP:AD:VAF:C:PS	1|0:18:53:25:0.472:P:91635
contig_2385	215792	.	TACCCTCC	T	40.8	PASS	.	GT:GQ:DP:AD:VAF:C:PS	0|1:41:42:15:0.357143:DV:91635
contig_2385	216782	.	C	T	19	PASS	.	GT:GQ:DP:AD:VAF:C:PS	0|1:19:52:21:0.404:P:91635
contig_2385	218458	.	T	A	65.3	PASS	.	GT:GQ:DP:AD:VAF:C:PS	1|0:65:55:22:0.4:DV:91635
contig_2385	220569	.	A	G	34.3	PASS	.	GT:GQ:DP:AD:VAF:C:PS	0|1:31:51:23:0.45098:DV:91635
contig_2385	220573	.	GTATATATATATATATATATATATATA	G	22	PASS	.	GT:GQ:DP:AD:VAF:C:PS	0|1:19:50:11:0.22:DV:91635
contig_2385	220603	.	A	T	0.2	refCall	.	GT:GQ:DP:AD:VAF:C	./.:13:39:8:0.205128:DV
contig_2385	220634	.	T	A	13.2	PASS	.	GT:GQ:DP:AD:VAF:C:PS	1|0:13:34:12:0.352941:DV:91635
contig_2385	220645	.	C	T	30.5	PASS	.	GT:GQ:DP:AD:VAF:C:PS	1|0:30:35:15:0.428571:DV:91635
contig_2385	220647	.	A	G	28.4	PASS	.	GT:GQ:DP:AD:VAF:C:PS	1|0:28:39:16:0.410256:DV:91635
contig_2385	220740	.	A	G	16	PASS	.	GT:GQ:DP:AD:VAF:C:PS	0|1:16:46:22:0.478:P:91635
contig_2385	220773	.	T	C	60.6	PASS	.	GT:GQ:DP:AD:VAF:C:PS	1|0:58:44:20:0.454545:DV:91635
contig_2385	220896	.	T	C	20	PASS	.	GT:GQ:DP:AD:VAF:C:PS	0|1:20:42:19:0.452:P:91635
contig_2385	220975	.	A	T	20	PASS	.	GT:GQ:DP:AD:VAF:C:PS	1|0:20:41:18:0.439:P:91635
contig_2385	221060	.	G	A	19	PASS	.	GT:GQ:DP:AD:VAF:C:PS	1|0:19:37:18:0.486:P:91635
contig_2385	221294	.	G	A	17	PASS	.	GT:GQ:DP:AD:VAF:C:PS	1|0:17:42:20:0.476:P:91635
contig_2385	221303	.	G	C	18	PASS	.	GT:GQ:DP:AD:VAF:C:PS	1|0:18:39:20:0.513:P:91635
contig_2385	221478	.	T	C	18	PASS	.	GT:GQ:DP:AD:VAF:C:PS	1|0:18:42:19:0.452:P:91635
contig_2385	221705	.	A	G	18	PASS	.	GT:GQ:DP:AD:VAF:C:PS	0|1:18:43:18:0.419:P:91635
contig_2385	222557	.	A	G	17	PASS	.	GT:GQ:DP:AD:VAF:C:PS	1|0:17:42:17:0.405:P:91635
contig_2385	222665	.	GATATATATAT	G	10.3	PASS	.	GT:GQ:DP:AD:VAF:C:PS	0|1:10:34:7:0.205882:DV:91635
contig_2385	222728	.	T	C	21	PASS	.	GT:GQ:DP:AD:VAF:C:PS	0|1:21:34:18:0.529:P:91635
contig_2385	222997	.	G	A	20	PASS	.	GT:GQ:DP:AD:VAF:C:PS	1|0:20:45:21:0.467:P:91635
contig_2385	223281	.	T	C	2.2	refCall	.	GT:GQ:DP:AD:VAF:C	./.:4:20:20:1:DV
contig_2385	223284	.	T	G	1.1	refCall	.	GT:GQ:DP:AD:VAF:C	./.:6:43:40:0.930233:DV
contig_2385	223286	.	T	A	0.5	refCall	.	GT:GQ:DP:AD:VAF:C	./.:10:43:39:0.906977:DV
contig_2385	223287	.	T	G	0.7	refCall	.	GT:GQ:DP:AD:VAF:C	./.:8:43:38:0.883721:DV
contig_2385	223289	.	C	A	1.7	refCall	.	GT:GQ:DP:AD:VAF:C	./.:5:44:40:0.909091:DV
contig_2385	224491	.	ATAG	A	18	PASS	.	GT:GQ:DP:AD:VAF:C:PS	0|1:18:47:21:0.447:P:91635
contig_2385	224941	.	C	T	16	PASS	.	GT:GQ:DP:AD:VAF:C:PS	0|1:16:43:19:0.442:P:91635
contig_2385	224962	.	CA	C	13	PASS	.	GT:GQ:DP:AD:VAF:C:PS	1|0:13:43:20:0.465:P:91635
contig_2385	226078	.	AATT	A	43.1	PASS	.	GT:GQ:DP:AD:VAF:C:PS	0|1:38:51:20:0.392157:DV:91635
contig_2385	226687	.	C	T	51.8	PASS	.	GT:GQ:DP:AD:VAF:C:PS	1|0:51:52:21:0.403846:DV:91635
contig_2385	227182	.	CTG	C,CTTGTG	11	PASS	.	GT:GQ:DP:AD:VAF:C:PS	2|1:11:56:33,17:0.589,0.304:P:91635
contig_2385	227209	.	ATCGGT	A	3.3	PASS	.	GT:GQ:DP:AD:VAF:C:PS	1|0:3:56:19:0.339286:DV:91635
contig_2385	227215	.	CTTT	C	11.8	PASS	.	GT:GQ:DP:AD:VAF:C:PS	1|0:12:57:18:0.315789:DV:91635
contig_2385	227237	.	T	C	17	PASS	.	GT:GQ:DP:AD:VAF:C:PS	1|0:17:55:21:0.382:P:91635
contig_2385	227315	.	G	A	19	PASS	.	GT:GQ:DP:AD:VAF:C:PS	1|0:19:55:22:0.4:P:91635
contig_2385	227407	.	T	C	18	PASS	.	GT:GQ:DP:AD:VAF:C:PS	1|0:18:57:21:0.368:P:91635
contig_2385	227684	.	ATAT	A	36.9	PASS	.	GT:GQ:DP:AD:VAF:C:PS	0|1:36:47:18:0.382979:DV:91635
contig_2385	228723	.	A	G	20	PASS	.	GT:GQ:DP:AD:VAF:C:PS	0|1:20:66:29:0.439:P:91635
contig_2385	228767	.	G	A	21	PASS	.	GT:GQ:DP:AD:VAF:C:PS	1|0:21:67:35:0.522:P:91635
contig_2385	228861	.	A	AG	29.6	PASS	.	GT:GQ:DP:AD:VAF:C:PS	0|1:30:68:26:0.382353:DV:91635
contig_2385	228863	.	A	AT	32.1	PASS	.	GT:GQ:DP:AD:VAF:C:PS	0|1:32:68:25:0.367647:DV:91635
contig_2385	229212	.	TTTCGTTCA	T	12	PASS	.	GT:GQ:DP:AD:VAF:C:PS	0|1:12:64:25:0.391:P:91635
contig_2385	231375	.	T	C	19	PASS	.	GT:GQ:DP:AD:VAF:C:PS	1|0:19:59:29:0.492:P:91635
contig_2385	231875	.	CT	C	2.6	refCall	.	GT:GQ:DP:AD:VAF:C	./.:3:51:14:0.27451:DV
contig_2385	232106	.	A	G	70.5	PASS	.	GT:GQ:DP:AD:VAF:C:PS	0|1:69:60:28:0.466667:DV:91635
contig_2385	232274	.	C	T	16	PASS	.	GT:GQ:DP:AD:VAF:C:PS	0|1:16:60:27:0.45:P:91635
contig_2385	232372	.	T	C	20	PASS	.	GT:GQ:DP:AD:VAF:C:PS	1|0:20:56:29:0.518:P:91635
contig_2385	234262	.	T	C	16	PASS	.	GT:GQ:DP:AD:VAF:C:PS	0|1:16:53:22:0.415:P:91635
contig_2385	234621	.	G	A	21	PASS	.	GT:GQ:DP:AD:VAF:C:PS	1|0:21:54:28:0.519:P:91635
contig_2385	234821	.	A	G	67.5	PASS	.	GT:GQ:DP:AD:VAF:C:PS	0|1:67:54:25:0.462963:DV:91635
contig_2385	235991	.	CGTA	C	47.3	PASS	.	GT:GQ:DP:AD:VAF:C:PS	0|1:47:58:16:0.275862:DV:91635
contig_2385	236488	.	A	T	17	PASS	.	GT:GQ:DP:AD:VAF:C:PS	0|1:17:69:28:0.406:P:91635
contig_2385	237474	.	T	C	22	PASS	.	GT:GQ:DP:AD:VAF:C:PS	0|1:22:77:34:0.442:P:91635
contig_2385	238433	.	T	C	21	PASS	.	GT:GQ:DP:AD:VAF:C:PS	0|1:21:78:35:0.449:P:91635
contig_2385	238615	.	T	C	19	PASS	.	GT:GQ:DP:AD:VAF:C:PS	1|0:19:79:38:0.481:P:91635
contig_2385	238686	.	C	T	19	PASS	.	GT:GQ:DP:AD:VAF:C:PS	1|0:19:78:39:0.5:P:91635
contig_2385	238818	.	ACT	A	17	PASS	.	GT:GQ:DP:AD:VAF:C:PS	0|1:17:74:29:0.392:P:91635
contig_2385	239374	.	A	G	58.4	PASS	.	GT:GQ:DP:AD:VAF:C:PS	1|0:58:62:31:0.5:DV:91635
contig_2385	239633	.	T	C	19	PASS	.	GT:GQ:DP:AD:VAF:C:PS	1|0:19:61:28:0.459:P:91635
contig_2385	239860	.	A	G	21	PASS	.	GT:GQ:DP:AD:VAF:C:PS	0|1:21:66:28:0.424:P:91635
contig_2385	240137	.	T	A	18	PASS	.	GT:GQ:DP:AD:VAF:C:PS	0|1:18:67:26:0.388:P:91635
contig_2385	240859	.	A	G	50.2	PASS	.	GT:GQ:DP:AD:VAF:C:PS	0|1:50:48:20:0.416667:DV:91635
contig_2385	240864	.	C	T	49.9	PASS	.	GT:GQ:DP:AD:VAF:C:PS	1|0:50:43:21:0.488372:DV:91635
contig_2385	240865	.	T	G	52.1	PASS	.	GT:GQ:DP:AD:VAF:C:PS	1|0:52:47:21:0.446809:DV:91635
contig_2385	240886	.	G	A	24	PASS	.	GT:GQ:DP:AD:VAF:C:PS	0|1:24:48:21:0.438:P:91635
contig_2385	241481	.	T	C	20	PASS	.	GT:GQ:DP:AD:VAF:C:PS	0|1:20:44:18:0.409:P:91635
contig_2385	242730	.	TA	T	0.1	refCall	.	GT:GQ:DP:AD:VAF:C	./.:17:60:8:0.133333:DV
contig_2385	245802	.	G	A	42.4	PASS	.	GT:GQ:DP:AD:VAF:C:PS	0|1:42:50:16:0.32:DV:91635
contig_2385	247219	.	T	C	35.7	PASS	.	GT:GQ:DP:AD:VAF:C:PS	0|1:36:62:19:0.306452:DV:91635
contig_2385	248158	.	T	C	35.7	PASS	.	GT:GQ:DP:AD:VAF:C:PS	0|1:36:58:21:0.362069:DV:91635
contig_2385	248184	.	T	C	17	PASS	.	GT:GQ:DP:AD:VAF:C:PS	0|1:17:59:18:0.305:P:91635
contig_2385	248269	.	C	T	17	PASS	.	GT:GQ:DP:AD:VAF:C:PS	0|1:17:55:15:0.273:P:91635
contig_2385	248845	.	T	C	17	PASS	.	GT:GQ:DP:AD:VAF:C:PS	0|1:17:66:21:0.318:P:91635
contig_2385	248954	.	C	G	16	PASS	.	GT:GQ:DP:AD:VAF:C:PS	0|1:16:61:21:0.344:P:91635
contig_2385	249046	.	T	C	31.7	PASS	.	GT:GQ:DP:AD:VAF:C:PS	0|1:32:63:23:0.365079:DV:91635
contig_2385	249648	.	TTATATA	T	20.5	PASS	.	GT:GQ:DP:AD:VAF:C:PS	1|0:20:48:5:0.104167:DV:91635
contig_2385	249896	.	A	C	48.6	PASS	.	GT:GQ:DP:AD:VAF:C:PS	0|1:49:49:17:0.346939:DV:91635
contig_2385	250788	.	AT	A,ATT	57.7	PASS	.	GT:GQ:DP:AD:VAF:C:PS	1|2:29:50:29,14:0.58,0.28:DV:91635
contig_2385	250880	.	A	G	44.4	PASS	.	GT:GQ:DP:AD:VAF:C:PS	0|1:44:48:17:0.354167:DV:91635
contig_2385	250919	.	G	A	20	PASS	.	GT:GQ:DP:AD:VAF:C:PS	0|1:20:51:19:0.373:P:91635
contig_2385	250971	.	AT	A	14	PASS	.	GT:GQ:DP:AD:VAF:C:PS	0|1:14:49:23:0.469:P:91635
contig_2385	251240	.	G	A	21	PASS	.	GT:GQ:DP:AD:VAF:C:PS	0|1:21:60:23:0.383:P:91635
contig_2385	251570	.	C	T	18	PASS	.	GT:GQ:DP:AD:VAF:C:PS	0|1:18:61:24:0.393:P:91635
contig_2385	252488	.	C	CGT	3.4	PASS	.	GT:GQ:DP:AD:VAF:C:PS	0|1:3:52:10:0.192308:DV:91635
contig_2385	252676	.	AATATATATAT	A	0	refCall	.	GT:GQ:DP:AD:VAF:C	0/0:26:44:10:0.227273:DV
contig_2385	253230	.	A	C	40.5	PASS	.	GT:GQ:DP:AD:VAF:C:PS	0|1:41:43:13:0.302326:DV:91635
contig_2385	253702	.	G	A	19	PASS	.	GT:GQ:DP:AD:VAF:C:PS	0|1:19:48:16:0.333:P:91635
contig_2385	254060	.	C	T	31	PASS	.	GT:GQ:DP:AD:VAF:C:PS	0|1:31:55:17:0.309091:DV:91635
contig_2385	254628	.	G	A	23	PASS	.	GT:GQ:DP:AD:VAF:C:PS	0|1:23:63:23:0.365:P:91635
contig_2385	254993	.	T	C	17	PASS	.	GT:GQ:DP:AD:VAF:C:PS	0|1:17:63:22:0.349:P:91635
contig_2385	255478	.	A	ATTAAT	5.2	PASS	.	GT:GQ:DP:AD:VAF:C:PS	0|1:5:63:12:0.190476:DV:91635
contig_2385	255480	.	TAA	T	31.9	PASS	.	GT:GQ:DP:AD:VAF:C	1/1:4:63:23:0.365079:DV
contig_2385	255483	.	A	ATG	10.6	PASS	.	GT:GQ:DP:AD:VAF:C:PS	0|1:11:51:9:0.176471:DV:91635
contig_2385	255772	.	G	A	23	PASS	.	GT:GQ:DP:AD:VAF:C:PS	0|1:23:58:23:0.397:P:91635
contig_2385	256122	.	T	C	60.1	PASS	.	GT:GQ:DP:AD:VAF:C:PS	1|0:59:45:21:0.466667:DV:91635
contig_2385	256203	.	GA	G	19.6	PASS	.	GT:GQ:DP:AD:VAF:C:PS	1|0:16:48:21:0.4375:DV:91635
contig_2385	256209	.	A	AT	15.6	PASS	.	GT:GQ:DP:AD:VAF:C:PS	0|1:16:48:9:0.1875:DV:91635
contig_2385	256576	.	TCGGC	T	18	PASS	.	GT:GQ:DP:AD:VAF:C:PS	0|1:18:53:22:0.415:P:91635
contig_2385	256816	.	G	A	24.8	PASS	.	GT:GQ:DP:AD:VAF:C:PS	1|0:25:47:15:0.319149:DV:91635
contig_2385	256832	.	G	A	38.3	PASS	.	GT:GQ:DP:AD:VAF:C:PS	0|1:38:58:17:0.293103:DV:91635
contig_2385	257152	.	T	C	19	PASS	.	GT:GQ:DP:AD:VAF:C:PS	0|1:19:57:23:0.404:P:91635
contig_2385	257357	.	G	A	19	PASS	.	GT:GQ:DP:AD:VAF:C:PS	1|0:19:58:28:0.483:P:91635
contig_2385	257831	.	A	G	20	PASS	.	GT:GQ:DP:AD:VAF:C:PS	1|0:20:51:25:0.49:P:91635
contig_2385	258530	.	A	G	58.1	PASS	.	GT:GQ:DP:AD:VAF:C:PS	0|1:58:43:20:0.465116:DV:91635
contig_2385	258746	.	T	C	51.8	PASS	.	GT:GQ:DP:AD:VAF:C:PS	0|1:52:54:21:0.388889:DV:91635
contig_2385	258827	.	T	A	16	PASS	.	GT:GQ:DP:AD:VAF:C:PS	0|1:16:44:12:0.273:P:91635
contig_2385	261557	.	G	A	21	PASS	.	GT:GQ:DP:AD:VAF:C:PS	1|0:21:63:31:0.492:P:91635
contig_2385	261989	.	T	C	19	PASS	.	GT:GQ:DP:AD:VAF:C:PS	0|1:19:61:25:0.41:P:91635
contig_2385	262671	.	T	C	19	PASS	.	GT:GQ:DP:AD:VAF:C:PS	0|1:19:57:20:0.351:P:91635
contig_2385	262868	.	A	G	19	PASS	.	GT:GQ:DP:AD:VAF:C:PS	0|1:19:58:20:0.345:P:91635
contig_2385	263257	.	T	TGC	0.4	refCall	.	GT:GQ:DP:AD:VAF:C	./.:11:57:20:0.350877:DV
contig_2385	263259	.	T	C	0.1	refCall	.	GT:GQ:DP:AD:VAF:C	./.:19:56:25:0.446429:DV
contig_2385	263266	.	A	G	1	refCall	.	GT:GQ:DP:AD:VAF:C	./.:7:45:6:0.133333:DV
contig_2385	263522	.	C	T	18	PASS	.	GT:GQ:DP:AD:VAF:C:PS	0|1:18:53:24:0.453:P:91635
contig_2385	264862	.	A	G	32.7	PASS	.	GT:GQ:DP:AD:VAF:C:PS	0|1:33:51:15:0.294118:DV:91635
contig_2385	264883	.	CAT	C	27	PASS	.	GT:GQ:DP:AD:VAF:C:PS	0|1:27:52:19:0.365385:DV:91635
contig_2385	264916	.	GGC	G	11	PASS	.	GT:GQ:DP:AD:VAF:C:PS	0|1:11:50:14:0.28:P:91635
contig_2385	265323	.	C	T	18	PASS	.	GT:GQ:DP:AD:VAF:C:PS	0|1:18:52:19:0.365:P:91635
contig_2385	265518	.	CT	C	34.5	PASS	.	GT:GQ:DP:AD:VAF:C:PS	0|1:30:55:24:0.436364:DV:91635
contig_2385	265521	.	TC	T	20.4	PASS	.	GT:GQ:DP:AD:VAF:C:PS	1|0:20:52:21:0.403846:DV:91635
contig_2385	265798	.	ACGT	A	17	PASS	.	GT:GQ:DP:AD:VAF:C:PS	1|0:17:61:23:0.377:P:91635
contig_2385	266261	.	A	G	16	PASS	.	GT:GQ:DP:AD:VAF:C:PS	1|0:16:59:26:0.441:P:91635
contig_2385	266269	.	A	G	17	PASS	.	GT:GQ:DP:AD:VAF:C:PS	0|1:17:59:28:0.475:P:91635
contig_2385	267260	.	T	C	65.3	PASS	.	GT:GQ:DP:AD:VAF:C:PS	1|0:65:55:18:0.327273:DV:91635
contig_2385	267410	.	T	C	63.2	PASS	.	GT:GQ:DP:AD:VAF:C:PS	1|0:63:65:25:0.384615:DV:91635
contig_2385	267524	.	T	C	17	PASS	.	GT:GQ:DP:AD:VAF:C:PS	0|1:17:63:33:0.524:P:91635
contig_2385	268210	.	T	C	20	PASS	.	GT:GQ:DP:AD:VAF:C:PS	1|0:20:61:24:0.393:P:91635
contig_2385	268699	.	A	G	67.5	PASS	.	GT:GQ:DP:AD:VAF:C:PS	1|0:67:60:25:0.416667:DV:91635
contig_2385	268888	.	G	A	19	PASS	.	GT:GQ:DP:AD:VAF:C:PS	1|0:19:57:22:0.386:P:91635
contig_2385	269130	.	G	T	19	PASS	.	GT:GQ:DP:AD:VAF:C:PS	1|0:19:58:24:0.414:P:91635
contig_2385	269249	.	C	T	17	PASS	.	GT:GQ:DP:AD:VAF:C:PS	1|0:17:62:27:0.435:P:91635
contig_2385	269271	.	T	C	17	PASS	.	GT:GQ:DP:AD:VAF:C:PS	1|0:17:65:26:0.4:P:91635
contig_2385	269359	.	G	A	22	PASS	.	GT:GQ:DP:AD:VAF:C:PS	0|1:22:66:34:0.515:P:91635
contig_2385	269380	.	ATTTTTTTTACT	A	43	PASS	.	GT:GQ:DP:AD:VAF:C:PS	1|0:42:64:18:0.28125:DV:91635
contig_2385	269409	.	T	C	18	PASS	.	GT:GQ:DP:AD:VAF:C:PS	0|1:18:67:30:0.448:P:91635
contig_2385	269528	.	T	C	21	PASS	.	GT:GQ:DP:AD:VAF:C:PS	1|0:21:67:33:0.493:P:91635
contig_2385	269586	.	T	C	44.9	PASS	.	GT:GQ:DP:AD:VAF:C:PS	1|0:44:67:31:0.462687:DV:91635
contig_2385	269613	.	A	G	21	PASS	.	GT:GQ:DP:AD:VAF:C:PS	0|1:21:63:23:0.365:P:91635
contig_2385	269677	.	A	C	9	PASS	.	GT:GQ:DP:AD:VAF:C	1/1:4:55:33:0.6:DV
contig_2385	270392	.	C	T	4.7	PASS	.	GT:GQ:DP:AD:VAF:C:PS	0|1:5:64:19:0.296875:DV:91635
contig_2385	270463	.	A	T	18	PASS	.	GT:GQ:DP:AD:VAF:C:PS	0|1:18:66:23:0.348:P:91635
contig_2385	270681	.	G	A	54.7	PASS	.	GT:GQ:DP:AD:VAF:C:PS	0|1:54:75:28:0.373333:DV:91635
contig_2385	270774	.	T	TA	20.9	PASS	.	GT:GQ:DP:AD:VAF:C:PS	0|1:10:74:19:0.256757:DV:91635
contig_2385	270777	.	AG	A	39.1	PASS	.	GT:GQ:DP:AD:VAF:C:PS	1|0:34:74:34:0.459459:DV:91635
contig_2385	270804	.	TA	T	46.7	PASS	.	GT:GQ:DP:AD:VAF:C:PS	0|1:40:75:32:0.426667:DV:91635
contig_2385	270809	.	AC	A	40.8	PASS	.	GT:GQ:DP:AD:VAF:C:PS	1|0:15:73:39:0.534247:DV:91635
contig_2385	270915	.	C	T	20	PASS	.	GT:GQ:DP:AD:VAF:C:PS	0|1:20:72:31:0.431:P:91635
contig_2385	271213	.	G	T	23	PASS	.	GT:GQ:DP:AD:VAF:C:PS	0|1:23:77:32:0.416:P:91635
contig_2385	271416	.	A	G	23	PASS	.	GT:GQ:DP:AD:VAF:C:PS	0|1:23:76:32:0.421:P:91635
contig_2385	271429	.	G	A	18	PASS	.	GT:GQ:DP:AD:VAF:C:PS	0|1:18:81:38:0.469:P:91635
contig_2385	271446	.	A	G	62.7	PASS	.	GT:GQ:DP:AD:VAF:C:PS	1|0:55:82:36:0.439024:DV:91635
contig_2385	271495	.	T	C	17	PASS	.	GT:GQ:DP:AD:VAF:C:PS	0|1:17:79:33:0.418:P:91635
contig_2385	271744	.	G	A	16	PASS	.	GT:GQ:DP:AD:VAF:C:PS	0|1:16:77:32:0.416:P:91635
contig_2385	271750	.	CGGT	C	15	PASS	.	GT:GQ:DP:AD:VAF:C:PS	0|1:15:77:31:0.403:P:91635
contig_2385	272046	.	A	C	71.2	PASS	.	GT:GQ:DP:AD:VAF:C:PS	1|0:65:77:40:0.519481:DV:91635
contig_2385	272374	.	G	A	17	PASS	.	GT:GQ:DP:AD:VAF:C:PS	0|1:17:77:37:0.481:P:91635
contig_2385	272504	.	A	G	19	PASS	.	GT:GQ:DP:AD:VAF:C:PS	1|0:19:75:36:0.48:P:91635
contig_2385	272515	.	T	C	17	PASS	.	GT:GQ:DP:AD:VAF:C:PS	1|0:17:74:32:0.432:P:91635
contig_2385	273193	.	G	A	21	PASS	.	GT:GQ:DP:AD:VAF:C:PS	0|1:21:61:29:0.475:P:91635
contig_2385	273430	.	T	C	20	PASS	.	GT:GQ:DP:AD:VAF:C:PS	1|0:20:60:29:0.483:P:91635
contig_2385	273491	.	CTTGTAATTACAAATTTAG	C	45.9	PASS	.	GT:GQ:DP:AD:VAF:C:PS	0|1:44:59:21:0.355932:DV:91635
contig_2385	273539	.	G	A	22	PASS	.	GT:GQ:DP:AD:VAF:C:PS	0|1:22:55:25:0.455:P:91635
contig_2385	273620	.	T	A	18	PASS	.	GT:GQ:DP:AD:VAF:C:PS	1|0:18:59:28:0.475:P:91635
contig_2385	273670	.	G	A	18	PASS	.	GT:GQ:DP:AD:VAF:C:PS	0|1:18:61:31:0.508:P:91635
contig_2385	274487	.	T	C	19	PASS	.	GT:GQ:DP:AD:VAF:C:PS	1|0:19:55:22:0.4:P:91635
contig_2385	274902	.	GA	G	2.2	refCall	.	GT:GQ:DP:AD:VAF:C	./.:4:47:10:0.212766:DV
contig_2385	275059	.	TA	T	0.3	refCall	.	GT:GQ:DP:AD:VAF:C	./.:12:50:17:0.34:DV
contig_2385	276402	.	T	C	18	PASS	.	GT:GQ:DP:AD:VAF:C:PS	1|0:18:31:14:0.452:P:91635
contig_2385	276678	.	T	C	18	PASS	.	GT:GQ:DP:AD:VAF:C:PS	0|1:18:38:17:0.447:P:91635
contig_2385	276716	.	G	A	17	PASS	.	GT:GQ:DP:AD:VAF:C:PS	0|1:17:39:16:0.41:P:91635
contig_2385	276763	.	C	T	20	PASS	.	GT:GQ:DP:AD:VAF:C:PS	0|1:20:40:19:0.475:P:91635
contig_2385	277372	.	TTATATATATATATATA	T	27.7	PASS	.	GT:GQ:DP:AD:VAF:C:PS	1|0:28:31:8:0.258065:DV:91635
contig_2385	277519	.	C	T	17	PASS	.	GT:GQ:DP:AD:VAF:C:PS	1|0:17:34:13:0.382:P:91635
contig_2385	277963	.	C	T	16	PASS	.	GT:GQ:DP:AD:VAF:C:PS	1|0:16:46:18:0.391:P:91635
contig_2385	278075	.	T	A	16	PASS	.	GT:GQ:DP:AD:VAF:C:PS	1|0:16:47:15:0.319:P:91635
contig_2385	279372	.	C	T	16	PASS	.	GT:GQ:DP:AD:VAF:C:PS	1|0:16:46:17:0.37:P:91635
contig_2385	279872	.	A	G	16	PASS	.	GT:GQ:DP:AD:VAF:C:PS	1|0:16:45:18:0.4:P:91635
contig_2385	280427	.	CACACAAAT	C	26.2	PASS	.	GT:GQ:DP:AD:VAF:C:PS	0|1:26:45:13:0.288889:DV:91635
contig_2385	280997	.	T	C	16	PASS	.	GT:GQ:DP:AD:VAF:C:PS	1|0:16:58:18:0.31:P:91635
contig_2385	281432	.	T	G	19	PASS	.	GT:GQ:DP:AD:VAF:C:PS	1|0:19:63:25:0.397:P:91635
contig_2385	281967	.	C	T	16	PASS	.	GT:GQ:DP:AD:VAF:C:PS	1|0:16:67:30:0.448:P:91635
contig_2385	284862	.	T	C	17	PASS	.	GT:GQ:DP:AD:VAF:C:PS	1|0:17:67:33:0.493:P:91635
contig_2385	285266	.	G	T	22	PASS	.	GT:GQ:DP:AD:VAF:C:PS	1|0:22:59:27:0.458:P:91635
contig_2385	285512	.	GA	G	0	refCall	.	GT:GQ:DP:AD:VAF:C	0/0:32:55:9:0.163636:DV
contig_2385	285517	.	A	AT	7.3	PASS	.	GT:GQ:DP:AD:VAF:C:PS	0|1:7:56:9:0.160714:DV:91635
contig_2385	285519	.	T	A	1.8	refCall	.	GT:GQ:DP:AD:VAF:C	./.:5:41:9:0.219512:DV
contig_2385	285521	.	T	A	1.9	refCall	.	GT:GQ:DP:AD:VAF:C	./.:4:45:10:0.222222:DV
contig_2385	285541	.	T	C	47.6	PASS	.	GT:GQ:DP:AD:VAF:C:PS	1|0:47:53:23:0.433962:DV:91635
contig_2385	285687	.	T	C	19	PASS	.	GT:GQ:DP:AD:VAF:C:PS	1|0:19:52:24:0.462:P:91635
contig_2385	286022	.	G	A	16	PASS	.	GT:GQ:DP:AD:VAF:C:PS	1|0:16:57:25:0.439:P:91635
contig_2385	286151	.	A	G	20	PASS	.	GT:GQ:DP:AD:VAF:C:PS	1|0:20:58:24:0.414:P:91635
contig_2385	286200	.	T	G	18	PASS	.	GT:GQ:DP:AD:VAF:C:PS	1|0:18:59:25:0.424:P:91635
contig_2385	287826	.	G	A	19	PASS	.	GT:GQ:DP:AD:VAF:C:PS	0|1:19:58:29:0.5:P:91635
contig_2385	288681	.	C	T	20	PASS	.	GT:GQ:DP:AD:VAF:C:PS	1|0:20:67:29:0.433:P:91635
contig_2385	288692	.	AC	A,ATGC	11	PASS	.	GT:GQ:DP:AD:VAF:C:PS	2|1:11:65:34,26:0.523,0.4:P:91635
contig_2385	288735	.	A	G	21	PASS	.	GT:GQ:DP:AD:VAF:C:PS	1|0:21:66:28:0.424:P:91635
contig_2385	288806	.	A	C	17	PASS	.	GT:GQ:DP:AD:VAF:C:PS	1|0:17:60:24:0.4:P:91635
contig_2385	288918	.	ATGTGTGTG	A,ATGTGTG	59.1	PASS	.	GT:GQ:DP:AD:VAF:C:PS	2|1:30:58:18,10:0.310345,0.172414:DV:91635
contig_2385	289761	.	A	C	19	PASS	.	GT:GQ:DP:AD:VAF:C:PS	0|1:19:66:30:0.455:P:91635
contig_2385	289869	.	C	T	21	PASS	.	GT:GQ:DP:AD:VAF:C:PS	1|0:21:67:32:0.478:P:91635
contig_2385	290192	.	C	T	20	PASS	.	GT:GQ:DP:AD:VAF:C:PS	1|0:20:65:31:0.477:P:91635
contig_2385	290215	.	C	T	21	PASS	.	GT:GQ:DP:AD:VAF:C:PS	0|1:21:65:29:0.446:P:91635
contig_2385	290291	.	G	GT	20.6	PASS	.	GT:GQ:DP:AD:VAF:C	1/1:15:62:12:0.193548:DV
contig_2385	290670	.	G	T	21	PASS	.	GT:GQ:DP:AD:VAF:C:PS	1|0:21:57:27:0.474:P:91635
contig_2385	290770	.	TG	T	43.1	PASS	.	GT:GQ:DP:AD:VAF:C:PS	0|1:41:63:32:0.507937:DV:91635
contig_2385	290772	.	G	GT	40.9	PASS	.	GT:GQ:DP:AD:VAF:C:PS	1|0:29:63:28:0.444444:DV:91635
contig_2385	293431	.	C	T	18	PASS	.	GT:GQ:DP:AD:VAF:C:PS	1|0:18:54:23:0.426:P:91635
contig_2385	293626	.	T	C	17	PASS	.	GT:GQ:DP:AD:VAF:C:PS	1|0:17:51:21:0.412:P:91635
contig_2385	293791	.	T	C	30.1	PASS	.	GT:GQ:DP:AD:VAF:C:PS	1|0:30:43:13:0.302326:DV:91635
contig_2385	293792	.	C	CG	16.8	PASS	.	GT:GQ:DP:AD:VAF:C:PS	1|0:17:50:12:0.24:DV:91635
contig_2385	293793	.	C	CG	20.5	PASS	.	GT:GQ:DP:AD:VAF:C:PS	1|0:21:48:12:0.25:DV:91635
contig_2385	295951	.	C	T	20	PASS	.	GT:GQ:DP:AD:VAF:C:PS	1|0:20:63:26:0.413:P:91635
contig_2385	296674	.	G	A	22	PASS	.	GT:GQ:DP:AD:VAF:C:PS	1|0:22:48:22:0.458:P:91635
contig_2385	297307	.	ATT	A	17	PASS	.	GT:GQ:DP:AD:VAF:C:PS	1|0:17:62:30:0.484:P:91635
contig_2385	297775	.	GT	G	22.5	PASS	.	GT:GQ:DP:AD:VAF:C:PS	1|0:20:62:25:0.403226:DV:91635
contig_2385	298997	.	C	CTT	46.3	PASS	.	GT:GQ:DP:AD:VAF:C:PS	0|1:45:57:24:0.421053:DV:91635
contig_2385	301102	.	G	A	18	PASS	.	GT:GQ:DP:AD:VAF:C:PS	1|0:18:43:17:0.395:P:91635
contig_2385	301527	.	C	T	20	PASS	.	GT:GQ:DP:AD:VAF:C:PS	0|1:20:46:23:0.5:P:91635
contig_2385	301594	.	T	G	19	PASS	.	GT:GQ:DP:AD:VAF:C:PS	1|0:19:50:20:0.4:P:91635
contig_2385	301701	.	G	T	19	PASS	.	GT:GQ:DP:AD:VAF:C:PS	1|0:19:53:24:0.453:P:91635
contig_2385	302323	.	A	G	19	PASS	.	GT:GQ:DP:AD:VAF:C:PS	0|1:19:71:32:0.451:P:91635
contig_2385	303305	.	G	A	20	PASS	.	GT:GQ:DP:AD:VAF:C:PS	0|1:20:67:34:0.507:P:91635
contig_2385	303324	.	A	C	17	PASS	.	GT:GQ:DP:AD:VAF:C:PS	0|1:17:66:30:0.455:P:91635
contig_2385	304368	.	C	T	51.8	PASS	.	GT:GQ:DP:AD:VAF:C:PS	0|1:51:67:33:0.492537:DV:91635
contig_2385	304369	.	GTAA	G	50.5	PASS	.	GT:GQ:DP:AD:VAF:C:PS	1|0:48:67:33:0.492537:DV:91635
contig_2385	304788	.	ATT	A	29.1	PASS	.	GT:GQ:DP:AD:VAF:C:PS	1|0:29:64:21:0.328125:DV:91635
contig_2385	304791	.	T	G	32.4	PASS	.	GT:GQ:DP:AD:VAF:C:PS	1|0:32:66:22:0.333333:DV:91635
contig_2385	304864	.	TTAAAA	T	51.7	PASS	.	GT:GQ:DP:AD:VAF:C:PS	0|1:37:63:25:0.396825:DV:91635
contig_2385	304873	.	A	AAT	38.7	PASS	.	GT:GQ:DP:AD:VAF:C:PS	1|0:38:69:29:0.42029:DV:91635
contig_2385	304904	.	T	C	56.9	PASS	.	GT:GQ:DP:AD:VAF:C:PS	1|0:57:65:24:0.369231:DV:91635
contig_2385	306088	.	G	A	23	PASS	.	GT:GQ:DP:AD:VAF:C:PS	0|1:23:60:29:0.483:P:91635
contig_2385	306101	.	T	C	20	PASS	.	GT:GQ:DP:AD:VAF:C:PS	1|0:20:60:26:0.433:P:91635
contig_2385	306251	.	CATAATTTAATAAATTAATTTA	C	12	PASS	.	GT:GQ:DP:AD:VAF:C:PS	1|0:12:54:22:0.407:P:91635
contig_2385	306572	.	A	T	19	PASS	.	GT:GQ:DP:AD:VAF:C:PS	0|1:19:59:32:0.542:P:91635
contig_2385	306591	.	AT	A	17	PASS	.	GT:GQ:DP:AD:VAF:C:PS	1|0:17:60:27:0.45:P:91635
contig_2385	306895	.	CA	C	0.2	refCall	.	GT:GQ:DP:AD:VAF:C	./.:14:53:12:0.226415:DV
contig_2385	307405	.	C	T	16	PASS	.	GT:GQ:DP:AD:VAF:C:PS	0|1:16:54:27:0.5:P:91635
contig_2385	308877	.	TCGCCG	T	14	PASS	.	GT:GQ:DP:AD:VAF:C:PS	0|1:14:55:21:0.382:P:91635
contig_2385	309084	.	TTC	T	17	PASS	.	GT:GQ:DP:AD:VAF:C:PS	0|1:17:57:22:0.386:P:91635
contig_2385	309235	.	A	G	19	PASS	.	GT:GQ:DP:AD:VAF:C:PS	0|1:19:58:27:0.466:P:91635
contig_2385	309312	.	C	T	19	PASS	.	GT:GQ:DP:AD:VAF:C:PS	0|1:19:52:20:0.385:P:91635
contig_2385	310684	.	T	C	22	PASS	.	GT:GQ:DP:AD:VAF:C:PS	0|1:22:66:29:0.439:P:91635
contig_2385	310898	.	CGA	C	14	PASS	.	GT:GQ:DP:AD:VAF:C:PS	0|1:14:66:18:0.273:P:91635
contig_2385	312322	.	A	G	48.9	PASS	.	GT:GQ:DP:AD:VAF:C:PS	0|1:49:54:22:0.407407:DV:91635
contig_2385	312343	.	C	T	50.8	PASS	.	GT:GQ:DP:AD:VAF:C:PS	0|1:51:52:19:0.365385:DV:91635
contig_2385	313080	.	A	C	17	PASS	.	GT:GQ:DP:AD:VAF:C:PS	1|0:17:55:26:0.473:P:91635
contig_2385	313743	.	C	T	18	PASS	.	GT:GQ:DP:AD:VAF:C:PS	0|1:18:51:21:0.412:P:91635
contig_2385	314621	.	TTATA	T,TTA	22.3	PASS	.	GT:GQ:DP:AD:VAF:C:PS	0|1:3:41:10,6:0.243902,0.146341:DV:91635
contig_2385	316660	.	T	G	17	PASS	.	GT:GQ:DP:AD:VAF:C:PS	0|1:17:51:21:0.412:P:91635
contig_2385	316725	.	AATCTTTTT	A	23.6	PASS	.	GT:GQ:DP:AD:VAF:C:PS	0|1:24:50:22:0.44:DV:91635
contig_2385	316738	.	A	G	48.5	PASS	.	GT:GQ:DP:AD:VAF:C:PS	0|1:48:51:25:0.490196:DV:91635
contig_2385	316747	.	G	A	16	PASS	.	GT:GQ:DP:AD:VAF:C:PS	1|0:16:49:20:0.408:P:91635
contig_2385	316859	.	TTATAC	T	61.4	PASS	.	GT:GQ:DP:AD:VAF:C:PS	1|0:54:51:22:0.431373:DV:91635
contig_2385	316908	.	T	A	22	PASS	.	GT:GQ:DP:AD:VAF:C:PS	0|1:22:51:24:0.471:P:91635
contig_2385	318220	.	GC	G	11	PASS	.	GT:GQ:DP:AD:VAF:C:PS	1|0:11:53:30:0.566038:DV:91635
contig_2385	318632	.	G	A	58.8	PASS	.	GT:GQ:DP:AD:VAF:C:PS	0|1:59:58:24:0.413793:DV:91635
contig_2385	318968	.	A	T	20	PASS	.	GT:GQ:DP:AD:VAF:C:PS	0|1:20:54:21:0.389:P:91635
contig_2385	319072	.	ACTTAT	A	45.1	PASS	.	GT:GQ:DP:AD:VAF:C:PS	1|0:33:49:23:0.469388:DV:91635
contig_2385	319272	.	T	A	19	PASS	.	GT:GQ:DP:AD:VAF:C:PS	0|1:19:53:21:0.396:P:91635
contig_2385	319540	.	GTATAAATTAA	G	49.2	PASS	.	GT:GQ:DP:AD:VAF:C:PS	0|1:49:51:19:0.372549:DV:91635
contig_2385	319893	.	A	G	17	PASS	.	GT:GQ:DP:AD:VAF:C:PS	0|1:17:47:21:0.447:P:91635
contig_2385	320031	.	T	A	19	PASS	.	GT:GQ:DP:AD:VAF:C:PS	0|1:19:51:22:0.431:P:91635
contig_2385	321056	.	C	T	19	PASS	.	GT:GQ:DP:AD:VAF:C:PS	0|1:19:44:18:0.409:P:91635
contig_2385	321393	.	T	C	16	PASS	.	GT:GQ:DP:AD:VAF:C:PS	1|0:16:52:20:0.385:P:91635
contig_2385	321440	.	C	T	18	PASS	.	GT:GQ:DP:AD:VAF:C:PS	0|1:18:56:26:0.464:P:91635
contig_2385	322661	.	T	G	19	PASS	.	GT:GQ:DP:AD:VAF:C:PS	1|0:19:59:26:0.441:P:91635
contig_2385	322899	.	G	A	22	PASS	.	GT:GQ:DP:AD:VAF:C:PS	0|1:22:56:26:0.464:P:91635
contig_2385	322981	.	C	T	18	PASS	.	GT:GQ:DP:AD:VAF:C:PS	0|1:18:54:28:0.519:P:91635
contig_2385	323376	.	T	C	18	PASS	.	GT:GQ:DP:AD:VAF:C:PS	0|1:18:52:19:0.365:P:91635
contig_2385	323431	.	C	T	18	PASS	.	GT:GQ:DP:AD:VAF:C:PS	0|1:18:48:18:0.375:P:91635
contig_2385	324152	.	A	G	34.7	PASS	.	GT:GQ:DP:AD:VAF:C:PS	0|1:35:53:21:0.396226:DV:324151
contig_2385	324212	.	A	T	16	PASS	.	GT:GQ:DP:AD:VAF:C:PS	0|1:16:52:19:0.365:P:324151
contig_2385	324256	.	C	T	16	PASS	.	GT:GQ:DP:AD:VAF:C:PS	0|1:16:50:20:0.4:P:324151
contig_2385	324268	.	G	A	20	PASS	.	GT:GQ:DP:AD:VAF:C:PS	0|1:20:51:20:0.392:P:324151
contig_2385	324999	.	T	C	21	PASS	.	GT:GQ:DP:AD:VAF:C:PS	0|1:21:49:19:0.388:P:324151
contig_2385	325044	.	A	G	20	PASS	.	GT:GQ:DP:AD:VAF:C:PS	0|1:20:51:18:0.353:P:324151
contig_2385	325218	.	A	G	18	PASS	.	GT:GQ:DP:AD:VAF:C:PS	1|0:18:50:26:0.52:P:324151
contig_2385	325643	.	CTA	C	2.9	refCall	.	GT:GQ:DP:AD:VAF:C	./.:3:49:20:0.408163:DV
contig_2385	325732	.	A	ATC	0.4	refCall	.	GT:GQ:DP:AD:VAF:C	./.:11:45:10:0.222222:DV
contig_2385	325919	.	C	T	48.5	PASS	.	GT:GQ:DP:AD:VAF:C:PS	0|1:48:40:15:0.375:DV:324151
contig_2385	326200	.	AATATATAT	A	8.6	PASS	.	GT:GQ:DP:AD:VAF:C:PS	1|0:9:42:10:0.238095:DV:324151
contig_2385	327030	.	AT	A	0.1	refCall	.	GT:GQ:DP:AD:VAF:C	./.:15:49:7:0.142857:DV
contig_2385	327040	.	T	A	37.8	PASS	.	GT:GQ:DP:AD:VAF:C:PS	0|1:38:52:21:0.403846:DV:324151
contig_2385	327107	.	T	C	16	PASS	.	GT:GQ:DP:AD:VAF:C:PS	0|1:16:50:18:0.36:P:324151
contig_2385	328172	.	C	T	17	PASS	.	GT:GQ:DP:AD:VAF:C:PS	1|0:17:50:24:0.48:P:324151
contig_2385	328276	.	C	A	18	PASS	.	GT:GQ:DP:AD:VAF:C:PS	1|0:18:50:23:0.46:P:324151
contig_2385	328311	.	TA	T	21.2	PASS	.	GT:GQ:DP:AD:VAF:C:PS	0|1:21:48:11:0.229167:DV:324151
contig_2385	328421	.	ATC	A	14	PASS	.	GT:GQ:DP:AD:VAF:C:PS	1|0:14:50:19:0.38:P:324151
contig_2385	328623	.	C	T	19	PASS	.	GT:GQ:DP:AD:VAF:C:PS	0|1:19:46:20:0.435:P:324151
contig_2385	328645	.	A	G	21	PASS	.	GT:GQ:DP:AD:VAF:C:PS	0|1:21:44:20:0.455:P:324151
contig_2385	329004	.	CATT	C	59.4	PASS	.	GT:GQ:DP:AD:VAF:C:PS	1|0:54:55:30:0.545455:DV:324151
contig_2385	329093	.	G	A	61.5	PASS	.	GT:GQ:DP:AD:VAF:C:PS	0|1:61:54:20:0.37037:DV:324151
contig_2385	330362	.	C	T	17	PASS	.	GT:GQ:DP:AD:VAF:C:PS	0|1:17:59:30:0.508:P:324151
contig_2385	330549	.	CTGG	C,CTTGG	59.5	PASS	.	GT:GQ:DP:AD:VAF:C:PS	2|1:30:63:31,25:0.492063,0.396825:DV:324151
contig_2385	330730	.	G	A	19	PASS	.	GT:GQ:DP:AD:VAF:C:PS	1|0:19:64:26:0.406:P:324151
contig_2385	331277	.	G	A	18	PASS	.	GT:GQ:DP:AD:VAF:C:PS	1|0:18:61:27:0.443:P:324151
contig_2385	332511	.	C	T	65.3	PASS	.	GT:GQ:DP:AD:VAF:C:PS	1|0:65:53:24:0.45283:DV:324151
contig_2385	333136	.	ATATATATATATAT	A	0.2	refCall	.	GT:GQ:DP:AD:VAF:C	./.:14:35:14:0.4:DV
contig_2385	333151	.	TAC	T	0.8	refCall	.	GT:GQ:DP:AD:VAF:C	./.:8:38:20:0.526316:DV
contig_2385	333550	.	ATG	A	48.9	PASS	.	GT:GQ:DP:AD:VAF:C:PS	0|1:46:53:15:0.283019:DV:324151
contig_2385	333734	.	C	T	21	PASS	.	GT:GQ:DP:AD:VAF:C:PS	1|0:21:54:26:0.481:P:324151
contig_2385	334358	.	G	A	16	PASS	.	GT:GQ:DP:AD:VAF:C:PS	1|0:16:57:27:0.474:P:324151
contig_2385	334509	.	C	A	20.9	PASS	.	GT:GQ:DP:AD:VAF:C:PS	1|0:21:55:23:0.418182:DV:324151
contig_2385	334540	.	A	G	20	PASS	.	GT:GQ:DP:AD:VAF:C:PS	1|0:20:53:22:0.415:P:324151
contig_2385	334618	.	T	C	18	PASS	.	GT:GQ:DP:AD:VAF:C:PS	1|0:18:53:23:0.434:P:324151
contig_2385	334639	.	G	A	20	PASS	.	GT:GQ:DP:AD:VAF:C:PS	1|0:20:53:24:0.453:P:324151
contig_2385	335797	.	A	G	49.8	PASS	.	GT:GQ:DP:AD:VAF:C:PS	1|0:50:47:19:0.404255:DV:324151
contig_2385	335838	.	A	G	19.8	PASS	.	GT:GQ:DP:AD:VAF:C:PS	1|0:20:47:8:0.170213:DV:324151
contig_2385	336230	.	A	G	18	PASS	.	GT:GQ:DP:AD:VAF:C:PS	1|0:18:52:20:0.385:P:324151
contig_2385	337685	.	T	C	21	PASS	.	GT:GQ:DP:AD:VAF:C:PS	1|0:21:57:28:0.491:P:324151
contig_2385	337983	.	TATAA	T	58.6	PASS	.	GT:GQ:DP:AD:VAF:C:PS	1|0:57:63:30:0.47619:DV:324151
contig_2385	338337	.	G	A	21	PASS	.	GT:GQ:DP:AD:VAF:C:PS	0|1:21:64:32:0.5:P:324151
contig_2385	338366	.	T	A	18	PASS	.	GT:GQ:DP:AD:VAF:C:PS	1|0:18:65:30:0.462:P:324151
contig_2385	338605	.	T	C	20	PASS	.	GT:GQ:DP:AD:VAF:C:PS	1|0:20:65:31:0.477:P:324151
contig_2385	338779	.	T	C	17	PASS	.	GT:GQ:DP:AD:VAF:C:PS	1|0:17:68:33:0.485:P:324151
contig_2385	338867	.	G	T	16	PASS	.	GT:GQ:DP:AD:VAF:C:PS	0|1:16:65:29:0.446:P:324151
contig_2385	339038	.	C	T	20	PASS	.	GT:GQ:DP:AD:VAF:C:PS	1|0:20:56:25:0.446:P:324151
contig_2385	339275	.	A	G	20	PASS	.	GT:GQ:DP:AD:VAF:C:PS	1|0:20:70:33:0.471:P:324151
contig_2385	339793	.	T	C	17	PASS	.	GT:GQ:DP:AD:VAF:C:PS	0|1:17:60:21:0.35:P:324151
contig_2385	340091	.	C	T	19	PASS	.	GT:GQ:DP:AD:VAF:C:PS	0|1:19:59:27:0.458:P:324151
contig_2385	340134	.	G	A	21	PASS	.	GT:GQ:DP:AD:VAF:C:PS	0|1:21:59:26:0.441:P:324151
contig_2385	340166	.	CT	C	4.1	PASS	.	GT:GQ:DP:AD:VAF:C:PS	0|1:4:61:20:0.327869:DV:324151
contig_2385	340411	.	G	A	20	PASS	.	GT:GQ:DP:AD:VAF:C:PS	1|0:20:62:33:0.532:P:324151
contig_2385	340448	.	TTCTCTCTC	T	47.2	PASS	.	GT:GQ:DP:AD:VAF:C:PS	1|0:47:56:14:0.25:DV:324151
contig_2385	340464	.	C	T	36.8	PASS	.	GT:GQ:DP:AD:VAF:C:PS	0|1:37:53:14:0.264151:DV:324151
contig_2385	340551	.	ATGAAAGG	A	64.7	PASS	.	GT:GQ:DP:AD:VAF:C:PS	0|1:62:60:24:0.4:DV:324151
contig_2385	340658	.	AT	A	12	PASS	.	GT:GQ:DP:AD:VAF:C:PS	1|0:12:60:30:0.5:P:324151
contig_2385	341050	.	CAT	C	14	PASS	.	GT:GQ:DP:AD:VAF:C:PS	1|0:14:63:29:0.46:P:324151
contig_2385	341463	.	G	A	54.3	PASS	.	GT:GQ:DP:AD:VAF:C:PS	0|1:54:62:22:0.354839:DV:324151
contig_2385	342027	.	TA	T	15.9	PASS	.	GT:GQ:DP:AD:VAF:C	1/1:15:60:12:0.2:DV
contig_2385	343940	.	T	C	16	PASS	.	GT:GQ:DP:AD:VAF:C:PS	1|0:16:69:31:0.449:P:324151
contig_2385	344481	.	G	A	17	PASS	.	GT:GQ:DP:AD:VAF:C:PS	1|0:17:70:32:0.457:P:324151
contig_2385	345114	.	C	T	20	PASS	.	GT:GQ:DP:AD:VAF:C:PS	1|0:20:63:27:0.429:P:324151
contig_2385	347381	.	G	A	20	PASS	.	GT:GQ:DP:AD:VAF:C:PS	1|0:20:59:30:0.508:P:324151
contig_2385	348009	.	C	G	21	PASS	.	GT:GQ:DP:AD:VAF:C:PS	0|1:21:70:28:0.4:P:324151
contig_2385	348183	.	T	C	17	PASS	.	GT:GQ:DP:AD:VAF:C:PS	0|1:17:68:31:0.456:P:324151
contig_2385	349543	.	C	T	18	PASS	.	GT:GQ:DP:AD:VAF:C:PS	0|1:18:65:30:0.462:P:324151
contig_2385	350734	.	T	C	16	PASS	.	GT:GQ:DP:AD:VAF:C:PS	1|0:16:53:26:0.491:P:324151
contig_2385	351165	.	G	A	22	PASS	.	GT:GQ:DP:AD:VAF:C:PS	0|1:22:53:24:0.453:P:324151
contig_2385	351494	.	T	TA	7.7	PASS	.	GT:GQ:DP:AD:VAF:C	1/1:6:58:12:0.206897:DV
contig_2385	352021	.	TAC	T	62.8	PASS	.	GT:GQ:DP:AD:VAF:C:PS	1|0:59:56:22:0.392857:DV:324151
contig_2385	352886	.	A	G	32.7	PASS	.	GT:GQ:DP:AD:VAF:C:PS	0|1:33:57:20:0.350877:DV:324151
contig_2385	352895	.	A	G	33.2	PASS	.	GT:GQ:DP:AD:VAF:C:PS	0|1:33:60:21:0.35:DV:324151
contig_2385	353062	.	A	G	18	PASS	.	GT:GQ:DP:AD:VAF:C:PS	0|1:18:56:21:0.375:P:324151
contig_2385	353092	.	G	A	19	PASS	.	GT:GQ:DP:AD:VAF:C:PS	0|1:19:57:23:0.404:P:324151
contig_2385	353339	.	T	G	19	PASS	.	GT:GQ:DP:AD:VAF:C:PS	0|1:19:55:21:0.382:P:324151
contig_2385	353383	.	TA	T	14	PASS	.	GT:GQ:DP:AD:VAF:C:PS	1|0:14:52:21:0.404:P:324151
contig_2385	353514	.	CACACACACACACACACACATA	C	42.5	PASS	.	GT:GQ:DP:AD:VAF:C:PS	1|0:42:45:14:0.311111:DV:324151
contig_2385	354591	.	T	C	19	PASS	.	GT:GQ:DP:AD:VAF:C:PS	0|1:19:53:22:0.415:P:324151
contig_2385	355088	.	TAC	T	17	PASS	.	GT:GQ:DP:AD:VAF:C:PS	0|1:17:53:24:0.453:P:324151
contig_2385	355940	.	TTATATATATATA	T	4.8	PASS	.	GT:GQ:DP:AD:VAF:C:PS	1|0:5:48:6:0.125:DV:324151
contig_2385	356786	.	C	T	17	PASS	.	GT:GQ:DP:AD:VAF:C:PS	1|0:17:52:24:0.462:P:324151
contig_2385	357909	.	G	A	17	PASS	.	GT:GQ:DP:AD:VAF:C:PS	1|0:17:53:22:0.415:P:324151
contig_2385	357930	.	A	G	16	PASS	.	GT:GQ:DP:AD:VAF:C:PS	1|0:16:55:25:0.455:P:324151
contig_2385	358050	.	A	G	19	PASS	.	GT:GQ:DP:AD:VAF:C:PS	1|0:19:57:26:0.456:P:324151
contig_2385	358211	.	A	C	18	PASS	.	GT:GQ:DP:AD:VAF:C:PS	1|0:18:54:20:0.37:P:324151
contig_2385	358311	.	A	G	20	PASS	.	GT:GQ:DP:AD:VAF:C:PS	1|0:20:57:25:0.439:P:324151
contig_2385	359084	.	A	G	19	PASS	.	GT:GQ:DP:AD:VAF:C:PS	0|1:19:60:35:0.583:P:324151
contig_2385	359448	.	C	T	16	PASS	.	GT:GQ:DP:AD:VAF:C:PS	1|0:16:56:20:0.357:P:324151
contig_2385	359679	.	G	A	35.9	PASS	.	GT:GQ:DP:AD:VAF:C:PS	1|0:36:57:19:0.333333:DV:324151
contig_2385	359776	.	C	T	16	PASS	.	GT:GQ:DP:AD:VAF:C:PS	1|0:16:52:19:0.365:P:324151
contig_2385	360593	.	T	C	17	PASS	.	GT:GQ:DP:AD:VAF:C:PS	1|0:17:50:22:0.44:P:324151
contig_2385	360807	.	A	G	20	PASS	.	GT:GQ:DP:AD:VAF:C:PS	0|1:20:50:23:0.46:P:324151
contig_2385	361080	.	C	T	21	PASS	.	GT:GQ:DP:AD:VAF:C:PS	0|1:21:48:21:0.438:P:324151
contig_2385	361218	.	A	G	17	PASS	.	GT:GQ:DP:AD:VAF:C:PS	0|1:17:46:17:0.37:P:324151
contig_2385	361387	.	CA	C	20	PASS	.	GT:GQ:DP:AD:VAF:C:PS	0|1:20:44:20:0.455:P:324151
contig_2385	361722	.	AT	A	15	PASS	.	GT:GQ:DP:AD:VAF:C:PS	0|1:15:43:15:0.349:P:324151
contig_2385	361851	.	T	C	17	PASS	.	GT:GQ:DP:AD:VAF:C:PS	1|0:17:50:24:0.48:P:324151
contig_2385	362177	.	T	C	18	PASS	.	GT:GQ:DP:AD:VAF:C:PS	0|1:18:48:19:0.396:P:324151
contig_2385	362513	.	C	CA	5.5	PASS	.	GT:GQ:DP:AD:VAF:C:PS	1|0:6:52:9:0.173077:DV:324151
contig_2385	364009	.	AAAG	A	0.3	refCall	.	GT:GQ:DP:AD:VAF:C	./.:11:53:14:0.264151:DV
contig_2385	364012	.	GA	G	21.2	PASS	.	GT:GQ:DP:AD:VAF:C	1/1:21:32:22:0.6875:DV
contig_2385	364473	.	TC	T,TAC	12.7	PASS	.	GT:GQ:DP:AD:VAF:C:PS	2|1:3:57:19,17:0.333333,0.298246:DV:324151
contig_2385	364768	.	A	AACTGT	9.7	PASS	.	GT:GQ:DP:AD:VAF:C	1/1:3:28:15:0.535714:DV
contig_2385	367855	.	T	C	6.8	PASS	.	GT:GQ:DP:AD:VAF:C	1/1:6:48:13:0.270833:DV
contig_2385	370384	.	TTC	T	0	refCall	.	GT:GQ:DP:AD:VAF:C	0/0:20:59:9:0.152542:DV
contig_2385	371173	.	C	T	22	PASS	.	GT:GQ:DP:AD:VAF:C:PS	0|1:22:62:28:0.452:P:324151
contig_2385	378695	.	C	T	63.1	PASS	.	GT:GQ:DP:AD:VAF:C:PS	0|1:61:62:25:0.403226:DV:324151
contig_2385	380324	.	A	G	20	PASS	.	GT:GQ:DP:AD:VAF:C:PS	1|0:20:68:28:0.412:P:324151
contig_2385	380928	.	G	A	18	PASS	.	GT:GQ:DP:AD:VAF:C:PS	0|1:18:48:18:0.375:P:324151
contig_2385	382415	.	G	A	17	PASS	.	GT:GQ:DP:AD:VAF:C:PS	0|1:17:64:30:0.469:P:324151
contig_2385	383783	.	A	G	20	PASS	.	GT:GQ:DP:AD:VAF:C:PS	0|1:20:49:18:0.367:P:324151
contig_2385	384017	.	T	C	19	PASS	.	GT:GQ:DP:AD:VAF:C:PS	0|1:19:54:24:0.444:P:324151
contig_2385	384210	.	A	AT	39.9	PASS	.	GT:GQ:DP:AD:VAF:C:PS	0|1:37:56:14:0.25:DV:324151
contig_2385	384212	.	T	TA	37	PASS	.	GT:GQ:DP:AD:VAF:C:PS	1|0:34:55:16:0.290909:DV:324151
contig_2385	384285	.	T	C	44.1	PASS	.	GT:GQ:DP:AD:VAF:C:PS	0|1:44:56:20:0.357143:DV:324151
contig_2385	384291	.	C	A	25.4	PASS	.	GT:GQ:DP:AD:VAF:C:PS	0|1:25:48:15:0.3125:DV:324151
contig_2385	384424	.	G	A	23	PASS	.	GT:GQ:DP:AD:VAF:C:PS	0|1:23:51:21:0.412:P:324151
contig_2385	384699	.	G	T	24	PASS	.	GT:GQ:DP:AD:VAF:C:PS	0|1:24:51:19:0.373:P:324151
contig_2385	384919	.	T	G	20	PASS	.	GT:GQ:DP:AD:VAF:C:PS	0|1:20:55:24:0.436:P:324151
contig_2385	385186	.	CTT	C	19	PASS	.	GT:GQ:DP:AD:VAF:C:PS	0|1:19:54:25:0.463:P:324151
contig_2385	385464	.	A	G	21	PASS	.	GT:GQ:DP:AD:VAF:C:PS	0|1:21:46:20:0.435:P:324151
contig_2385	385494	.	GCGTCT	G	18	PASS	.	GT:GQ:DP:AD:VAF:C:PS	0|1:18:49:21:0.429:P:324151
contig_2385	385629	.	GATAT	GAT,G	23.5	PASS	.	GT:GQ:DP:AD:VAF:C:PS	1|0:5:47:11,9:0.234043,0.191489:DV:324151
contig_2385	385699	.	T	A	16	PASS	.	GT:GQ:DP:AD:VAF:C:PS	1|0:16:45:20:0.444:P:324151
contig_2385	385722	.	G	C	19	PASS	.	GT:GQ:DP:AD:VAF:C:PS	0|1:19:43:20:0.465:P:324151
contig_2385	385945	.	T	G	17	PASS	.	GT:GQ:DP:AD:VAF:C:PS	0|1:17:50:22:0.44:P:324151
contig_2385	386328	.	C	T	18	PASS	.	GT:GQ:DP:AD:VAF:C:PS	0|1:18:57:26:0.456:P:324151
contig_2385	386783	.	A	G	21	PASS	.	GT:GQ:DP:AD:VAF:C:PS	0|1:21:61:26:0.426:P:324151
contig_2385	387739	.	A	G	16	PASS	.	GT:GQ:DP:AD:VAF:C:PS	1|0:16:60:26:0.433:P:324151
contig_2385	387746	.	A	G	19	PASS	.	GT:GQ:DP:AD:VAF:C:PS	0|1:19:60:29:0.483:P:324151
contig_2385	387797	.	G	A	16	PASS	.	GT:GQ:DP:AD:VAF:C:PS	1|0:16:57:28:0.491:P:324151
contig_2385	389005	.	T	C	20	PASS	.	GT:GQ:DP:AD:VAF:C:PS	0|1:20:58:24:0.414:P:324151
contig_2385	389141	.	T	C	21	PASS	.	GT:GQ:DP:AD:VAF:C:PS	0|1:21:59:28:0.475:P:324151
contig_2385	389164	.	C	T	20	PASS	.	GT:GQ:DP:AD:VAF:C:PS	0|1:20:57:26:0.456:P:324151
contig_2385	389278	.	G	A	19	PASS	.	GT:GQ:DP:AD:VAF:C:PS	1|0:19:59:25:0.424:P:324151
contig_2385	390026	.	A	G	57.4	PASS	.	GT:GQ:DP:AD:VAF:C:PS	0|1:57:63:31:0.492063:DV:324151
contig_2385	392091	.	G	A	19	PASS	.	GT:GQ:DP:AD:VAF:C:PS	1|0:19:50:24:0.48:P:324151
contig_2385	393282	.	T	TTA	12	PASS	.	GT:GQ:DP:AD:VAF:C:PS	0|1:11:42:6:0.142857:DV:324151
contig_2385	394874	.	TA	T	30	PASS	.	GT:GQ:DP:AD:VAF:C:PS	1|0:30:61:31:0.508197:DV:324151
contig_2385	394877	.	A	AC	48.8	PASS	.	GT:GQ:DP:AD:VAF:C:PS	0|1:42:58:24:0.413793:DV:324151
contig_2385	395374	.	TATTAGAATTTACTGAG	T	7.7	PASS	.	GT:GQ:DP:AD:VAF:C:PS	0|1:8:54:21:0.388889:DV:324151
contig_2385	395394	.	TC	T	2.1	refCall	.	GT:GQ:DP:AD:VAF:C	./.:4:60:21:0.35:DV
contig_2385	395395	.	C	T	0.9	refCall	.	GT:GQ:DP:AD:VAF:C	./.:7:39:8:0.205128:DV
contig_2385	395495	.	A	G	21	PASS	.	GT:GQ:DP:AD:VAF:C:PS	0|1:21:58:24:0.414:P:324151
contig_2385	395590	.	CA	C	43.8	PASS	.	GT:GQ:DP:AD:VAF:C:PS	0|1:43:64:30:0.46875:DV:324151
contig_2385	395592	.	AG	A	61.5	PASS	.	GT:GQ:DP:AD:VAF:C:PS	1|0:42:64:29:0.453125:DV:324151
contig_2385	397672	.	T	C	58.9	PASS	.	GT:GQ:DP:AD:VAF:C:PS	0|1:58:59:22:0.372881:DV:324151
contig_2385	398582	.	T	TGA	12	PASS	.	GT:GQ:DP:AD:VAF:C:PS	0|1:12:52:16:0.308:P:324151
contig_2385	399508	.	T	C	18	PASS	.	GT:GQ:DP:AD:VAF:C:PS	0|1:18:64:25:0.391:P:324151
contig_2385	400496	.	TTACGTCGCATATAGGAA	T	56.7	PASS	.	GT:GQ:DP:AD:VAF:C:PS	0|1:55:64:28:0.4375:DV:324151
contig_2385	400515	.	G	A	41.5	PASS	.	GT:GQ:DP:AD:VAF:C:PS	1|0:41:62:31:0.5:DV:324151
contig_2385	400740	.	T	C	22	PASS	.	GT:GQ:DP:AD:VAF:C:PS	0|1:22:63:32:0.508:P:324151
contig_2385	401492	.	C	A	17	PASS	.	GT:GQ:DP:AD:VAF:C:PS	1|0:17:44:21:0.477:P:324151
contig_2385	401836	.	T	G	19	PASS	.	GT:GQ:DP:AD:VAF:C:PS	0|1:19:44:22:0.5:P:324151
contig_2385	402459	.	T	C	20	PASS	.	GT:GQ:DP:AD:VAF:C:PS	0|1:20:44:21:0.477:P:324151
contig_2385	403351	.	AAT	A	0.2	refCall	.	GT:GQ:DP:AD:VAF:C	./.:15:35:7:0.2:DV
contig_2385	404510	.	A	G	18	PASS	.	GT:GQ:DP:AD:VAF:C:PS	1|0:18:40:17:0.425:P:324151
contig_2385	405146	.	T	C	17	PASS	.	GT:GQ:DP:AD:VAF:C:PS	1|0:17:39:17:0.436:P:324151
contig_2385	405289	.	T	G	18	PASS	.	GT:GQ:DP:AD:VAF:C:PS	1|0:18:41:18:0.439:P:324151
contig_2385	406357	.	G	A	19	PASS	.	GT:GQ:DP:AD:VAF:C:PS	0|1:19:53:28:0.528:P:324151
contig_2385	406785	.	C	T	16	PASS	.	GT:GQ:DP:AD:VAF:C:PS	0|1:16:52:24:0.462:P:324151
contig_2385	407579	.	G	A	23	PASS	.	GT:GQ:DP:AD:VAF:C:PS	0|1:23:58:30:0.517:P:324151
contig_2385	407695	.	TA	T	38.5	PASS	.	GT:GQ:DP:AD:VAF:C:PS	0|1:26:59:27:0.457627:DV:324151
contig_2385	407697	.	AG	A	23	PASS	.	GT:GQ:DP:AD:VAF:C:PS	1|0:20:52:21:0.403846:DV:324151
contig_2385	407710	.	TTA	T	12	PASS	.	GT:GQ:DP:AD:VAF:C:PS	1|0:12:59:25:0.424:P:324151
contig_2385	407769	.	A	AT	18.7	PASS	.	GT:GQ:DP:AD:VAF:C:PS	1|0:14:59:12:0.20339:DV:324151
contig_2385	407775	.	T	TA	21.5	PASS	.	GT:GQ:DP:AD:VAF:C:PS	0|1:21:59:15:0.254237:DV:324151
contig_2385	407785	.	TTA	T	12	PASS	.	GT:GQ:DP:AD:VAF:C:PS	0|1:12:59:30:0.508:P:324151
contig_2385	407834	.	CAA	C	14	PASS	.	GT:GQ:DP:AD:VAF:C:PS	1|0:14:61:27:0.443:P:324151
contig_2385	407964	.	GA	G	14	PASS	.	GT:GQ:DP:AD:VAF:C:PS	1|0:14:59:23:0.39:P:324151
contig_2385	407975	.	T	C	62.2	PASS	.	GT:GQ:DP:AD:VAF:C:PS	1|0:62:56:26:0.464286:DV:324151
contig_2385	408124	.	T	C	19	PASS	.	GT:GQ:DP:AD:VAF:C:PS	1|0:19:54:24:0.444:P:324151
contig_2385	408149	.	T	C	16	PASS	.	GT:GQ:DP:AD:VAF:C:PS	1|0:16:57:25:0.439:P:324151
contig_2385	409296	.	CT	C	0.9	refCall	.	GT:GQ:DP:AD:VAF:C	./.:7:52:10:0.192308:DV
contig_2385	409806	.	ATATATATATATAT	A	8.7	PASS	.	GT:GQ:DP:AD:VAF:C:PS	1|0:9:48:7:0.145833:DV:324151
contig_2385	410695	.	A	C	22	PASS	.	GT:GQ:DP:AD:VAF:C:PS	0|1:22:65:28:0.431:P:324151
contig_2385	411232	.	TGCGTCTTTTA	T	69.7	PASS	.	GT:GQ:DP:AD:VAF:C:PS	1|0:69:62:24:0.387097:DV:324151
contig_2385	412932	.	G	A	20	PASS	.	GT:GQ:DP:AD:VAF:C:PS	1|0:20:55:28:0.509:P:324151
contig_2385	416177	.	C	CATG	35.7	PASS	.	GT:GQ:DP:AD:VAF:C:PS	1|0:36:59:18:0.305085:DV:324151
contig_2385	418874	.	T	C	59.8	PASS	.	GT:GQ:DP:AD:VAF:C:PS	1|0:59:69:31:0.449275:DV:324151
contig_2385	419728	.	T	C	16	PASS	.	GT:GQ:DP:AD:VAF:C:PS	1|0:16:53:25:0.472:P:324151
contig_2385	420544	.	A	G	19	PASS	.	GT:GQ:DP:AD:VAF:C:PS	1|0:19:57:24:0.421:P:324151
contig_2385	421445	.	G	A	16	PASS	.	GT:GQ:DP:AD:VAF:C:PS	1|0:16:49:20:0.408:P:324151
contig_2385	422477	.	C	A	20	PASS	.	GT:GQ:DP:AD:VAF:C:PS	1|0:20:50:21:0.42:P:324151
contig_2385	423493	.	GATATATAT	G	4.8	PASS	.	GT:GQ:DP:AD:VAF:C:PS	0|1:5:45:8:0.177778:DV:324151
contig_2385	425464	.	GA	G	13	PASS	.	GT:GQ:DP:AD:VAF:C:PS	0|1:13:52:28:0.538:P:324151
contig_2385	425700	.	T	C	18	PASS	.	GT:GQ:DP:AD:VAF:C:PS	1|0:18:54:20:0.37:P:324151
contig_2385	425826	.	A	C	16	PASS	.	GT:GQ:DP:AD:VAF:C:PS	1|0:16:51:21:0.412:P:324151
contig_2385	426281	.	CACACACACACATATATATATATATATAT	C	26.1	PASS	.	GT:GQ:DP:AD:VAF:C:PS	0|1:26:48:18:0.375:DV:324151
contig_2385	426411	.	A	G	20.3	PASS	.	GT:GQ:DP:AD:VAF:C	1/1:6:53:14:0.264151:DV
contig_2385	426412	.	A	G	0.4	refCall	.	GT:GQ:DP:AD:VAF:C	./.:11:53:17:0.320755:DV
contig_2385	426568	.	G	A	31.8	PASS	.	GT:GQ:DP:AD:VAF:C:PS	1|0:32:42:8:0.190476:DV:324151
contig_2385	426847	.	G	A	34.4	PASS	.	GT:GQ:DP:AD:VAF:C:PS	1|0:34:48:15:0.3125:DV:324151
contig_2385	426920	.	C	T	39.8	PASS	.	GT:GQ:DP:AD:VAF:C:PS	1|0:40:43:14:0.325581:DV:324151
contig_2385	427076	.	A	C	31.2	PASS	.	GT:GQ:DP:AD:VAF:C:PS	1|0:31:47:16:0.340426:DV:324151
contig_2385	427144	.	C	A	9.8	PASS	.	GT:GQ:DP:AD:VAF:C:PS	1|0:10:47:14:0.297872:DV:324151
contig_2385	427190	.	A	T	19.7	PASS	.	GT:GQ:DP:AD:VAF:C:PS	1|0:20:45:11:0.244444:DV:324151
contig_2385	427197	.	T	G	18.5	PASS	.	GT:GQ:DP:AD:VAF:C:PS	1|0:18:48:14:0.291667:DV:324151
contig_2385	427200	.	A	G	13.8	PASS	.	GT:GQ:DP:AD:VAF:C:PS	1|0:14:49:15:0.306122:DV:324151
contig_2385	427882	.	G	A	17	PASS	.	GT:GQ:DP:AD:VAF:C:PS	1|0:17:51:19:0.373:P:324151
contig_2385	428418	.	C	T	19	PASS	.	GT:GQ:DP:AD:VAF:C:PS	1|0:19:51:21:0.412:P:324151
contig_2385	428627	.	G	A	18	PASS	.	GT:GQ:DP:AD:VAF:C:PS	1|0:18:51:20:0.392:P:324151
contig_2385	429053	.	G	GCA	42.8	PASS	.	GT:GQ:DP:AD:VAF:C:PS	1|0:43:48:15:0.3125:DV:324151
contig_2385	430935	.	T	G	20	PASS	.	GT:GQ:DP:AD:VAF:C:PS	0|1:20:51:21:0.412:P:324151
contig_2385	431911	.	T	G	19	PASS	.	GT:GQ:DP:AD:VAF:C:PS	1|0:19:49:25:0.51:P:324151
contig_2385	432328	.	A	G	18	PASS	.	GT:GQ:DP:AD:VAF:C:PS	1|0:18:54:26:0.481:P:324151
contig_2385	433958	.	A	G	18	PASS	.	GT:GQ:DP:AD:VAF:C:PS	1|0:18:53:20:0.377:P:324151
contig_2385	434300	.	GTATATATATATATATATA	GTA,G	35.2	PASS	.	GT:GQ:DP:AD:VAF:C:PS	0|1:12:41:10,8:0.243902,0.195122:DV:324151
contig_2385	434481	.	A	G	41.5	PASS	.	GT:GQ:DP:AD:VAF:C:PS	1|0:41:39:14:0.358974:DV:324151
contig_2385	435164	.	GTATA	G	0.4	refCall	.	GT:GQ:DP:AD:VAF:C	./.:10:36:4:0.111111:DV
contig_2385	436145	.	T	TAG	13	PASS	.	GT:GQ:DP:AD:VAF:C:PS	1|0:13:44:12:0.273:P:324151
contig_2385	436564	.	C	G	19	PASS	.	GT:GQ:DP:AD:VAF:C:PS	0|1:19:45:21:0.467:P:324151
contig_2385	436787	.	A	G	18	PASS	.	GT:GQ:DP:AD:VAF:C:PS	0|1:18:44:19:0.432:P:324151
contig_2385	437193	.	A	G	57.6	PASS	.	GT:GQ:DP:AD:VAF:C:PS	0|1:58:45:14:0.311111:DV:324151
contig_2385	437358	.	C	T	17	PASS	.	GT:GQ:DP:AD:VAF:C:PS	0|1:17:51:20:0.392:P:324151
contig_2385	437517	.	A	G	18	PASS	.	GT:GQ:DP:AD:VAF:C:PS	0|1:18:56:25:0.446:P:324151
contig_2385	440060	.	G	GT	11	PASS	.	GT:GQ:DP:AD:VAF:C:PS	1|0:11:56:11:0.196:P:324151
contig_2385	440274	.	A	C	16	PASS	.	GT:GQ:DP:AD:VAF:C:PS	1|0:16:55:20:0.364:P:324151
contig_2385	440348	.	TTATATATATA	T	1.6	refCall	.	GT:GQ:DP:AD:VAF:C	./.:5:40:6:0.15:DV
contig_2385	440983	.	C	CTGT	26.1	PASS	.	GT:GQ:DP:AD:VAF:C:PS	1|0:5:52:16:0.307692:DV:324151
contig_2385	440985	.	GC	G	10.8	PASS	.	GT:GQ:DP:AD:VAF:C:PS	0|1:11:52:17:0.326923:DV:324151
contig_2385	440987	.	TGC	T	9.5	PASS	.	GT:GQ:DP:AD:VAF:C:PS	0|1:9:51:18:0.352941:DV:324151
contig_2385	441164	.	GCATACTTTTGTATA	G	55.5	PASS	.	GT:GQ:DP:AD:VAF:C:PS	1|0:50:45:16:0.355556:DV:324151
contig_2385	441284	.	C	T	17	PASS	.	GT:GQ:DP:AD:VAF:C:PS	1|0:17:48:16:0.333:P:324151
contig_2385	441379	.	C	T	54.9	PASS	.	GT:GQ:DP:AD:VAF:C:PS	1|0:54:46:19:0.413043:DV:324151
contig_2385	441384	.	G	A	32.8	PASS	.	GT:GQ:DP:AD:VAF:C:PS	1|0:33:46:18:0.391304:DV:324151
contig_2385	441386	.	A	T	51.6	PASS	.	GT:GQ:DP:AD:VAF:C:PS	1|0:51:48:19:0.395833:DV:324151
contig_2385	441585	.	A	T	23.5	PASS	.	GT:GQ:DP:AD:VAF:C:PS	0|1:24:47:18:0.382979:DV:324151
contig_2385	442113	.	T	C	21	PASS	.	GT:GQ:DP:AD:VAF:C:PS	0|1:21:56:27:0.482:P:324151
contig_2385	442400	.	T	C	21	PASS	.	GT:GQ:DP:AD:VAF:C:PS	0|1:21:54:27:0.5:P:324151
contig_2385	442873	.	AGTG	A	18	PASS	.	GT:GQ:DP:AD:VAF:C:PS	1|0:18:51:20:0.392:P:324151
contig_2385	443512	.	A	G	21	PASS	.	GT:GQ:DP:AD:VAF:C:PS	0|1:21:60:30:0.5:P:324151
contig_2385	444091	.	T	C	16	PASS	.	GT:GQ:DP:AD:VAF:C:PS	1|0:16:55:17:0.309:P:324151
contig_2385	445479	.	TTATA	T	61.2	PASS	.	GT:GQ:DP:AD:VAF:C:PS	0|1:61:58:15:0.258621:DV:324151
contig_2385	445885	.	CTATATATATATATATATA	CTA,C	12	PASS	.	GT:GQ:DP:AD:VAF:C:PS	1|0:12:55:16,7:0.291,0.127:P:324151
contig_2385	447659	.	G	T	20	PASS	.	GT:GQ:DP:AD:VAF:C:PS	1|0:20:57:26:0.456:P:324151
contig_2385	447755	.	T	A	19	PASS	.	GT:GQ:DP:AD:VAF:C:PS	1|0:19:53:22:0.415:P:324151
contig_2385	448112	.	T	C	18	PASS	.	GT:GQ:DP:AD:VAF:C:PS	1|0:18:48:21:0.438:P:324151
contig_2385	448240	.	T	G	18	PASS	.	GT:GQ:DP:AD:VAF:C:PS	0|1:18:45:21:0.467:P:324151
contig_2385	448260	.	T	C	20	PASS	.	GT:GQ:DP:AD:VAF:C:PS	1|0:20:46:22:0.478:P:324151
contig_2385	448467	.	C	T	18	PASS	.	GT:GQ:DP:AD:VAF:C:PS	0|1:18:52:23:0.442:P:324151
contig_2385	448679	.	T	C	18	PASS	.	GT:GQ:DP:AD:VAF:C:PS	1|0:18:49:23:0.469:P:324151
contig_2385	450630	.	GA	G	8	PASS	.	GT:GQ:DP:AD:VAF:C:PS	0|1:8:57:19:0.333333:DV:324151
contig_2385	450639	.	A	G	52.5	PASS	.	GT:GQ:DP:AD:VAF:C:PS	0|1:52:58:24:0.413793:DV:324151
contig_2385	451050	.	TA	T	40	PASS	.	GT:GQ:DP:AD:VAF:C:PS	0|1:40:71:29:0.408451:DV:324151
contig_2385	451054	.	G	T	65.3	PASS	.	GT:GQ:DP:AD:VAF:C:PS	0|1:65:72:29:0.402778:DV:324151
contig_2385	451103	.	A	C	16	PASS	.	GT:GQ:DP:AD:VAF:C:PS	0|1:16:68:26:0.382:P:324151
contig_2385	451105	.	C	T	69.2	PASS	.	GT:GQ:DP:AD:VAF:C:PS	0|1:69:71:28:0.394366:DV:324151
contig_2385	451309	.	C	T	59.9	PASS	.	GT:GQ:DP:AD:VAF:C:PS	0|1:60:70:31:0.442857:DV:324151
contig_2385	452901	.	T	C	18	PASS	.	GT:GQ:DP:AD:VAF:C:PS	0|1:18:68:25:0.368:P:324151
contig_2385	453197	.	A	G	19	PASS	.	GT:GQ:DP:AD:VAF:C:PS	0|1:19:64:25:0.391:P:324151
contig_2385	453765	.	GATAC	G	12	PASS	.	GT:GQ:DP:AD:VAF:C:PS	0|1:12:62:18:0.29:P:324151
contig_2385	453889	.	AAT	A	13	PASS	.	GT:GQ:DP:AD:VAF:C:PS	0|1:13:54:22:0.407:P:324151
contig_2385	454111	.	G	A	24	PASS	.	GT:GQ:DP:AD:VAF:C:PS	0|1:24:52:21:0.404:P:324151
contig_2385	457367	.	G	T	21	PASS	.	GT:GQ:DP:AD:VAF:C:PS	0|1:21:55:21:0.382:P:324151
contig_2385	459214	.	C	T	19	PASS	.	GT:GQ:DP:AD:VAF:C:PS	0|1:19:66:30:0.455:P:324151
contig_2385	459678	.	A	T	55.6	PASS	.	GT:GQ:DP:AD:VAF:C:PS	0|1:56:71:33:0.464789:DV:324151
contig_2385	459741	.	A	G	22	PASS	.	GT:GQ:DP:AD:VAF:C:PS	0|1:22:75:34:0.453:P:324151
contig_2385	459904	.	G	T	18	PASS	.	GT:GQ:DP:AD:VAF:C:PS	1|0:18:76:30:0.395:P:324151
contig_2385	460588	.	A	C	20	PASS	.	GT:GQ:DP:AD:VAF:C:PS	0|1:20:69:31:0.449:P:324151
contig_2385	460816	.	TA	T	0	refCall	.	GT:GQ:DP:AD:VAF:C	0/0:28:67:11:0.164179:DV
contig_2385	461130	.	C	T	17	PASS	.	GT:GQ:DP:AD:VAF:C:PS	0|1:17:54:18:0.333:P:324151
contig_2385	461347	.	A	C	17	PASS	.	GT:GQ:DP:AD:VAF:C:PS	0|1:17:59:25:0.424:P:324151
contig_2385	461509	.	T	C	19	PASS	.	GT:GQ:DP:AD:VAF:C:PS	0|1:19:60:31:0.517:P:324151
contig_2385	462026	.	C	A	59.9	PASS	.	GT:GQ:DP:AD:VAF:C:PS	1|0:60:62:24:0.387097:DV:324151
contig_2385	462468	.	A	G	17	PASS	.	GT:GQ:DP:AD:VAF:C:PS	1|0:17:59:22:0.373:P:324151
contig_2385	462580	.	AT	A	15	PASS	.	GT:GQ:DP:AD:VAF:C:PS	1|0:15:58:21:0.362:P:324151
contig_2385	463928	.	T	G	16	PASS	.	GT:GQ:DP:AD:VAF:C:PS	1|0:16:52:19:0.365:P:324151
contig_2385	464544	.	T	A	17	PASS	.	GT:GQ:DP:AD:VAF:C:PS	1|0:17:51:21:0.412:P:324151
contig_2385	464952	.	C	G	18	PASS	.	GT:GQ:DP:AD:VAF:C:PS	1|0:18:52:22:0.423:P:324151
contig_2385	465762	.	A	G	20	PASS	.	GT:GQ:DP:AD:VAF:C:PS	1|0:20:44:19:0.432:P:324151
contig_2385	465858	.	CAT	C	17	PASS	.	GT:GQ:DP:AD:VAF:C:PS	1|0:17:46:17:0.37:P:324151
contig_2385	466224	.	A	G	17	PASS	.	GT:GQ:DP:AD:VAF:C:PS	1|0:17:50:17:0.34:P:324151
contig_2385	466366	.	ATG	A	13	PASS	.	GT:GQ:DP:AD:VAF:C:PS	1|0:13:54:20:0.37:P:324151
contig_2385	466435	.	A	G	14.3	PASS	.	GT:GQ:DP:AD:VAF:C:PS	1|0:14:52:19:0.365385:DV:324151
contig_2385	466475	.	AT	A	12	PASS	.	GT:GQ:DP:AD:VAF:C:PS	1|0:12:57:24:0.421:P:324151
contig_2385	466518	.	A	C	54	PASS	.	GT:GQ:DP:AD:VAF:C:PS	1|0:54:57:23:0.403509:DV:324151
contig_2385	466577	.	A	C	20	PASS	.	GT:GQ:DP:AD:VAF:C:PS	0|1:20:57:31:0.544:P:324151
contig_2385	466629	.	C	T	21	PASS	.	GT:GQ:DP:AD:VAF:C:PS	1|0:21:58:27:0.466:P:324151
contig_2385	466640	.	T	C	29.3	PASS	.	GT:GQ:DP:AD:VAF:C:PS	1|0:29:46:15:0.326087:DV:324151
contig_2385	466645	.	G	A	59.7	PASS	.	GT:GQ:DP:AD:VAF:C:PS	1|0:57:57:26:0.45614:DV:324151
contig_2385	466947	.	G	A	16	PASS	.	GT:GQ:DP:AD:VAF:C:PS	1|0:16:58:19:0.328:P:324151
contig_2385	468171	.	T	G	21	PASS	.	GT:GQ:DP:AD:VAF:C:PS	0|1:21:69:32:0.464:P:324151
contig_2385	468336	.	T	C	22	PASS	.	GT:GQ:DP:AD:VAF:C:PS	0|1:22:73:32:0.438:P:324151
contig_2385	471003	.	GAT	G	13	PASS	.	GT:GQ:DP:AD:VAF:C:PS	1|0:13:50:20:0.4:P:324151
contig_2385	472781	.	TG	T	15	PASS	.	GT:GQ:DP:AD:VAF:C:PS	1|0:15:46:24:0.522:P:324151
contig_2385	473119	.	A	G	18	PASS	.	GT:GQ:DP:AD:VAF:C:PS	0|1:18:48:22:0.458:P:324151
contig_2385	473789	.	G	A	62.2	PASS	.	GT:GQ:DP:AD:VAF:C:PS	1|0:62:50:22:0.44:DV:324151
contig_2385	474577	.	A	G	20	PASS	.	GT:GQ:DP:AD:VAF:C:PS	1|0:20:54:24:0.444:P:324151
contig_2385	475159	.	G	A	19	PASS	.	GT:GQ:DP:AD:VAF:C:PS	1|0:19:43:18:0.419:P:324151
contig_2385	475347	.	AT	A	47.3	PASS	.	GT:GQ:DP:AD:VAF:C:PS	0|1:23:47:21:0.446809:DV:324151
contig_2385	475350	.	TG	T	36.7	PASS	.	GT:GQ:DP:AD:VAF:C:PS	1|0:35:42:18:0.428571:DV:324151
contig_2385	475376	.	A	G	19	PASS	.	GT:GQ:DP:AD:VAF:C:PS	1|0:19:48:22:0.458:P:324151
contig_2385	475425	.	TA	T	18	PASS	.	GT:GQ:DP:AD:VAF:C:PS	0|1:18:47:25:0.532:P:324151
contig_2385	477350	.	GGAC	G	15	PASS	.	GT:GQ:DP:AD:VAF:C:PS	1|0:15:52:20:0.385:P:324151
contig_2385	478353	.	T	C	22	PASS	.	GT:GQ:DP:AD:VAF:C:PS	0|1:22:57:29:0.509:P:324151
contig_2385	478933	.	G	A	19	PASS	.	GT:GQ:DP:AD:VAF:C:PS	1|0:19:58:28:0.483:P:324151
contig_2385	479152	.	G	A	17	PASS	.	GT:GQ:DP:AD:VAF:C:PS	0|1:17:55:26:0.473:P:324151
contig_2385	479675	.	G	A	20	PASS	.	GT:GQ:DP:AD:VAF:C:PS	1|0:20:51:22:0.431:P:324151
contig_2385	480381	.	C	T	20	PASS	.	GT:GQ:DP:AD:VAF:C:PS	1|0:20:56:26:0.464:P:324151
contig_2385	481002	.	TTG	T	20	PASS	.	GT:GQ:DP:AD:VAF:C:PS	0|1:20:57:29:0.509:P:324151
contig_2385	482375	.	G	A	20	PASS	.	GT:GQ:DP:AD:VAF:C:PS	1|0:20:52:20:0.385:P:324151
contig_2385	482395	.	G	A	17	PASS	.	GT:GQ:DP:AD:VAF:C:PS	1|0:17:50:19:0.38:P:324151
contig_2385	483210	.	C	T	41.1	PASS	.	GT:GQ:DP:AD:VAF:C:PS	1|0:41:48:17:0.354167:DV:324151
contig_2385	483220	.	G	A	32.1	PASS	.	GT:GQ:DP:AD:VAF:C:PS	1|0:32:48:16:0.333333:DV:324151
contig_2385	483813	.	C	T	25	PASS	.	GT:GQ:DP:AD:VAF:C:PS	1|0:25:51:17:0.333333:DV:324151
contig_2385	484190	.	T	C	50.8	PASS	.	GT:GQ:DP:AD:VAF:C:PS	1|0:51:46:14:0.304348:DV:324151
contig_2385	485602	.	G	A	17	PASS	.	GT:GQ:DP:AD:VAF:C:PS	1|0:17:50:19:0.38:P:324151
contig_2385	485708	.	C	T	16	PASS	.	GT:GQ:DP:AD:VAF:C:PS	1|0:16:52:20:0.385:P:324151
contig_2385	485798	.	GA	G	0.4	refCall	.	GT:GQ:DP:AD:VAF:C	./.:10:40:9:0.225:DV
contig_2385	486056	.	T	A	67.5	PASS	.	GT:GQ:DP:AD:VAF:C:PS	1|0:67:52:19:0.365385:DV:324151
contig_2385	486355	.	A	G	16	PASS	.	GT:GQ:DP:AD:VAF:C:PS	1|0:16:53:20:0.377:P:324151
contig_2385	486438	.	G	A	18	PASS	.	GT:GQ:DP:AD:VAF:C:PS	1|0:18:52:20:0.385:P:324151
contig_2385	487039	.	G	A	18	PASS	.	GT:GQ:DP:AD:VAF:C:PS	1|0:18:60:23:0.383:P:324151
contig_2385	487865	.	AAT	A	60.8	PASS	.	GT:GQ:DP:AD:VAF:C:PS	0|1:47:55:28:0.509091:DV:324151
contig_2385	488508	.	G	A	27	PASS	.	GT:GQ:DP:AD:VAF:C:PS	1|0:27:57:15:0.263158:DV:324151
contig_2385	488527	.	T	C	22.4	PASS	.	GT:GQ:DP:AD:VAF:C:PS	1|0:22:51:10:0.196078:DV:324151
contig_2385	488807	.	C	T	25.2	PASS	.	GT:GQ:DP:AD:VAF:C:PS	1|0:25:58:14:0.241379:DV:324151
contig_2385	489401	.	ATG	A	33.3	PASS	.	GT:GQ:DP:AD:VAF:C:PS	1|0:33:58:15:0.258621:DV:324151
contig_2385	491934	.	AC	A	13	PASS	.	GT:GQ:DP:AD:VAF:C:PS	1|0:13:56:20:0.357:P:324151
contig_2385	493179	.	C	G	22	PASS	.	GT:GQ:DP:AD:VAF:C:PS	0|1:22:66:31:0.47:P:324151
contig_2385	494082	.	ATAT	A	13	PASS	.	GT:GQ:DP:AD:VAF:C:PS	1|0:13:62:22:0.355:P:324151
contig_2385	494124	.	T	C	2.4	refCall	.	GT:GQ:DP:AD:VAF:C	./.:4:66:14:0.212121:DV
contig_2385	494127	.	T	C	16.8	PASS	.	GT:GQ:DP:AD:VAF:C:PS	0|1:17:65:14:0.215385:DV:324151
contig_2385	494130	.	TTAC	T	9.1	PASS	.	GT:GQ:DP:AD:VAF:C:PS	0|1:9:57:13:0.22807:DV:324151
contig_2385	494133	.	C	T	5.5	PASS	.	GT:GQ:DP:AD:VAF:C:PS	0|1:5:44:9:0.204545:DV:324151
contig_2385	495148	.	C	T	22	PASS	.	GT:GQ:DP:AD:VAF:C:PS	0|1:22:64:29:0.453:P:324151
contig_2385	495286	.	C	T	20	PASS	.	GT:GQ:DP:AD:VAF:C:PS	0|1:20:64:29:0.453:P:324151
contig_2385	495302	.	A	AG	53.7	PASS	.	GT:GQ:DP:AD:VAF:C:PS	0|1:53:64:25:0.390625:DV:324151
contig_2385	495303	.	AG	A	53.7	PASS	.	GT:GQ:DP:AD:VAF:C:PS	1|0:51:60:28:0.466667:DV:324151
contig_2385	495520	.	C	T	20	PASS	.	GT:GQ:DP:AD:VAF:C:PS	0|1:20:68:32:0.471:P:324151
contig_2385	495717	.	C	T	23	PASS	.	GT:GQ:DP:AD:VAF:C:PS	0|1:23:73:34:0.466:P:324151
contig_2385	496208	.	TGAG	T	20	PASS	.	GT:GQ:DP:AD:VAF:C:PS	1|0:20:71:32:0.451:P:324151
contig_2385	496268	.	T	G	20	PASS	.	GT:GQ:DP:AD:VAF:C:PS	1|0:20:75:35:0.467:P:324151
contig_2385	496707	.	T	G	17	PASS	.	GT:GQ:DP:AD:VAF:C:PS	1|0:17:75:35:0.467:P:324151
contig_2385	496779	.	A	G	18	PASS	.	GT:GQ:DP:AD:VAF:C:PS	1|0:18:77:34:0.442:P:324151
contig_2385	496874	.	T	C	20	PASS	.	GT:GQ:DP:AD:VAF:C:PS	0|1:20:75:34:0.453:P:324151
contig_2385	497817	.	G	C	25	PASS	.	GT:GQ:DP:AD:VAF:C:PS	0|1:25:66:28:0.424:P:324151
contig_2385	498039	.	A	G	18	PASS	.	GT:GQ:DP:AD:VAF:C:PS	1|0:18:78:34:0.436:P:324151
contig_2385	498392	.	A	G	20	PASS	.	GT:GQ:DP:AD:VAF:C:PS	1|0:20:72:32:0.444:P:324151
contig_2385	499481	.	C	T	18	PASS	.	GT:GQ:DP:AD:VAF:C:PS	0|1:18:67:33:0.493:P:324151
contig_2385	499563	.	C	T	19	PASS	.	GT:GQ:DP:AD:VAF:C:PS	0|1:19:64:29:0.453:P:324151
contig_2385	500111	.	T	A	20	PASS	.	GT:GQ:DP:AD:VAF:C:PS	0|1:20:64:29:0.453:P:324151
contig_2385	500439	.	C	T	19	PASS	.	GT:GQ:DP:AD:VAF:C:PS	0|1:19:58:25:0.431:P:324151
contig_2385	500801	.	G	A	18	PASS	.	GT:GQ:DP:AD:VAF:C:PS	0|1:18:60:20:0.333:P:324151
contig_2385	502581	.	A	G	21	PASS	.	GT:GQ:DP:AD:VAF:C:PS	0|1:21:68:35:0.515:P:324151
contig_2385	503912	.	G	C	20	PASS	.	GT:GQ:DP:AD:VAF:C:PS	1|0:20:76:35:0.461:P:324151
contig_2385	506702	.	CAATA	C	14	PASS	.	GT:GQ:DP:AD:VAF:C:PS	1|0:14:67:31:0.463:P:324151
contig_2385	506757	.	G	A	59.2	PASS	.	GT:GQ:DP:AD:VAF:C:PS	1|0:59:67:29:0.432836:DV:324151
contig_2385	506759	.	G	C	64.7	PASS	.	GT:GQ:DP:AD:VAF:C:PS	0|1:63:69:31:0.449275:DV:324151
contig_2385	506811	.	T	A	19	PASS	.	GT:GQ:DP:AD:VAF:C:PS	1|0:19:69:33:0.478:P:324151
contig_2385	507370	.	T	A	19	PASS	.	GT:GQ:DP:AD:VAF:C:PS	0|1:19:50:16:0.32:P:324151
contig_2385	507636	.	T	C	18	PASS	.	GT:GQ:DP:AD:VAF:C:PS	0|1:18:63:27:0.429:P:324151
contig_2385	507702	.	A	G	17	PASS	.	GT:GQ:DP:AD:VAF:C:PS	1|0:17:64:27:0.422:P:324151
contig_2385	507945	.	TCGCGTAGTTTTGG	T	62.5	PASS	.	GT:GQ:DP:AD:VAF:C:PS	0|1:51:58:27:0.465517:DV:324151
contig_2385	508256	.	T	C	21	PASS	.	GT:GQ:DP:AD:VAF:C:PS	0|1:21:58:22:0.379:P:324151
contig_2385	508699	.	TATCTTA	T	13	PASS	.	GT:GQ:DP:AD:VAF:C:PS	0|1:13:61:25:0.41:P:324151
contig_2385	509074	.	GGAGA	G	26.3	PASS	.	GT:GQ:DP:AD:VAF:C:PS	1|0:26:66:13:0.19697:DV:324151
contig_2385	509082	.	A	AGAGG	34	PASS	.	GT:GQ:DP:AD:VAF:C:PS	0|1:34:68:10:0.147059:DV:324151
contig_2385	509454	.	C	T	20	PASS	.	GT:GQ:DP:AD:VAF:C:PS	0|1:20:68:32:0.471:P:324151
contig_2385	510714	.	C	T	21	PASS	.	GT:GQ:DP:AD:VAF:C:PS	1|0:21:64:31:0.484:P:324151
contig_2385	510983	.	G	T	21	PASS	.	GT:GQ:DP:AD:VAF:C:PS	1|0:21:61:29:0.475:P:324151
contig_2385	511419	.	G	GTT	14	PASS	.	GT:GQ:DP:AD:VAF:C:PS	1|0:14:56:16:0.286:P:324151
contig_2385	511750	.	A	G	18	PASS	.	GT:GQ:DP:AD:VAF:C:PS	1|0:18:53:24:0.453:P:324151
contig_2385	511850	.	T	C	65.3	PASS	.	GT:GQ:DP:AD:VAF:C:PS	1|0:65:53:23:0.433962:DV:324151
contig_2385	511873	.	T	A	19	PASS	.	GT:GQ:DP:AD:VAF:C:PS	1|0:19:51:24:0.471:P:324151
contig_2385	511998	.	A	G	16	PASS	.	GT:GQ:DP:AD:VAF:C:PS	1|0:16:47:16:0.34:P:324151
contig_2385	512028	.	CATATATATATATATATATATATATAT	C	49	PASS	.	GT:GQ:DP:AD:VAF:C:PS	0|1:47:46:17:0.369565:DV:324151
contig_2385	513035	.	C	T	20	PASS	.	GT:GQ:DP:AD:VAF:C:PS	1|0:20:48:23:0.479:P:324151
contig_2385	513390	.	G	A	18	PASS	.	GT:GQ:DP:AD:VAF:C:PS	0|1:18:56:25:0.446:P:324151
contig_2385	514207	.	C	A	57.9	PASS	.	GT:GQ:DP:AD:VAF:C:PS	0|1:58:52:19:0.365385:DV:324151
contig_2385	514641	.	A	G	46.5	PASS	.	GT:GQ:DP:AD:VAF:C:PS	0|1:46:49:15:0.306122:DV:324151
contig_2385	514995	.	C	T	17	PASS	.	GT:GQ:DP:AD:VAF:C:PS	0|1:17:51:18:0.353:P:324151
contig_2385	515140	.	CTATATATATATATATATATATATA	C	29.8	PASS	.	GT:GQ:DP:AD:VAF:C:PS	1|0:30:48:16:0.333333:DV:324151
contig_2385	515193	.	T	A	6.1	PASS	.	GT:GQ:DP:AD:VAF:C	1/1:3:48:12:0.25:DV
contig_2385	515194	.	T	A	0	refCall	.	GT:GQ:DP:AD:VAF:C	0/0:28:48:0:0:DV
contig_2385	515195	.	T	A	0	refCall	.	GT:GQ:DP:AD:VAF:C	0/0:37:48:9:0.1875:DV
contig_2385	515268	.	T	TA	26.3	PASS	.	GT:GQ:DP:AD:VAF:C:PS	0|1:26:47:8:0.170213:DV:324151
contig_2385	515284	.	G	A	19	PASS	.	GT:GQ:DP:AD:VAF:C:PS	0|1:19:48:21:0.438:P:324151
contig_2385	515327	.	TA	T,TAA	56	PASS	.	GT:GQ:DP:AD:VAF:C:PS	1|2:28:48:26,20:0.541667,0.416667:DV:324151
contig_2385	515329	.	T	TA	43.9	PASS	.	GT:GQ:DP:AD:VAF:C:PS	0|1:44:46:19:0.413043:DV:324151
contig_2385	515765	.	GTATA	G	0.5	refCall	.	GT:GQ:DP:AD:VAF:C	./.:10:44:12:0.272727:DV
contig_2385	515771	.	A	G	1	refCall	.	GT:GQ:DP:AD:VAF:C	./.:7:44:12:0.272727:DV
contig_2385	515955	.	C	T	21	PASS	.	GT:GQ:DP:AD:VAF:C:PS	0|1:21:47:24:0.511:P:324151
contig_2385	516197	.	T	G	20	PASS	.	GT:GQ:DP:AD:VAF:C:PS	0|1:20:49:22:0.449:P:324151
contig_2385	516331	.	G	A	20	PASS	.	GT:GQ:DP:AD:VAF:C:PS	0|1:20:52:22:0.423:P:324151
contig_2385	516744	.	A	G	18	PASS	.	GT:GQ:DP:AD:VAF:C:PS	0|1:18:53:24:0.453:P:324151
contig_2385	517171	.	C	G	17	PASS	.	GT:GQ:DP:AD:VAF:C:PS	1|0:17:52:22:0.423:P:324151
contig_2385	517204	.	T	C	61.8	PASS	.	GT:GQ:DP:AD:VAF:C:PS	1|0:61:50:16:0.32:DV:324151
contig_2385	517222	.	A	G	16	PASS	.	GT:GQ:DP:AD:VAF:C:PS	1|0:16:52:23:0.442:P:324151
contig_2385	517327	.	A	G	19	PASS	.	GT:GQ:DP:AD:VAF:C:PS	0|1:19:52:24:0.462:P:324151
contig_2385	517404	.	T	C	17	PASS	.	GT:GQ:DP:AD:VAF:C	0/1:17:51:20:0.392:P
contig_2385	517483	.	A	G	17	PASS	.	GT:GQ:DP:AD:VAF:C:PS	0|1:17:51:24:0.471:P:324151
contig_2385	517578	.	T	C	19	PASS	.	GT:GQ:DP:AD:VAF:C:PS	1|0:19:54:27:0.5:P:324151
contig_2385	517601	.	A	G	21	PASS	.	GT:GQ:DP:AD:VAF:C:PS	0|1:21:52:23:0.442:P:324151
contig_2385	517622	.	C	A	20	PASS	.	GT:GQ:DP:AD:VAF:C:PS	1|0:20:56:25:0.446:P:324151
contig_2385	517635	.	C	T	19	PASS	.	GT:GQ:DP:AD:VAF:C:PS	0|1:19:55:26:0.473:P:324151
contig_2385	517651	.	A	G	20	PASS	.	GT:GQ:DP:AD:VAF:C:PS	1|0:20:56:25:0.446:P:324151
contig_2385	517691	.	T	C	5.5	PASS	.	GT:GQ:DP:AD:VAF:C	1/1:5:45:14:0.311111:DV
contig_2385	519036	.	G	A	18	PASS	.	GT:GQ:DP:AD:VAF:C:PS	0|1:18:61:21:0.344:P:324151
contig_2385	519350	.	T	C	20	PASS	.	GT:GQ:DP:AD:VAF:C:PS	1|0:20:56:23:0.411:P:324151
contig_2385	519785	.	G	A	21	PASS	.	GT:GQ:DP:AD:VAF:C:PS	1|0:21:54:24:0.444:P:324151
contig_2385	521410	.	GAATTTGTGGATTCTTTC	G	43.7	PASS	.	GT:GQ:DP:AD:VAF:C:PS	1|0:44:49:14:0.285714:DV:324151
contig_2385	521889	.	A	G	51.7	PASS	.	GT:GQ:DP:AD:VAF:C:PS	1|0:52:46:14:0.304348:DV:324151
contig_2385	522451	.	G	A	22.3	PASS	.	GT:GQ:DP:AD:VAF:C:PS	1|0:22:42:13:0.309524:DV:324151
contig_2385	522507	.	G	GTC	13.3	PASS	.	GT:GQ:DP:AD:VAF:C:PS	1|0:13:43:8:0.186047:DV:324151
contig_2385	522543	.	T	C	16.4	PASS	.	GT:GQ:DP:AD:VAF:C:PS	1|0:16:43:13:0.302326:DV:324151
contig_2385	522638	.	CACATATTATATAT	C	50.3	PASS	.	GT:GQ:DP:AD:VAF:C:PS	0|1:30:41:20:0.487805:DV:324151
contig_2385	523627	.	ATAACATATGTATTATTAT	A	52.5	PASS	.	GT:GQ:DP:AD:VAF:C:PS	1|0:52:47:16:0.340426:DV:324151
contig_2385	524723	.	T	G	0.4	refCall	.	GT:GQ:DP:AD:VAF:C	./.:10:45:13:0.288889:DV
contig_2385	524724	.	A	G	2.1	refCall	.	GT:GQ:DP:AD:VAF:C	./.:4:45:13:0.288889:DV
contig_2385	526423	.	A	G	46.3	PASS	.	GT:GQ:DP:AD:VAF:C:PS	1|0:46:58:16:0.275862:DV:324151
contig_2385	526522	.	G	GC	14	PASS	.	GT:GQ:DP:AD:VAF:C:PS	1|0:14:56:18:0.321:P:324151
contig_2385	526561	.	C	T	16	PASS	.	GT:GQ:DP:AD:VAF:C:PS	1|0:16:56:24:0.429:P:324151
contig_2385	526596	.	T	G	20	PASS	.	GT:GQ:DP:AD:VAF:C:PS	0|1:20:45:20:0.444:P:324151
contig_2385	527170	.	T	C	30.5	PASS	.	GT:GQ:DP:AD:VAF:C:PS	0|1:30:48:16:0.333333:DV:324151
contig_2385	527576	.	AC	A	15	PASS	.	GT:GQ:DP:AD:VAF:C:PS	1|0:15:51:26:0.51:P:324151
contig_2385	528005	.	G	A	23	PASS	.	GT:GQ:DP:AD:VAF:C:PS	0|1:23:56:27:0.482:P:324151
contig_2385	528756	.	T	C	18	PASS	.	GT:GQ:DP:AD:VAF:C:PS	0|1:18:57:24:0.421:P:324151
contig_2385	529444	.	GATCTTTATATTTCTTA	G	43.7	PASS	.	GT:GQ:DP:AD:VAF:C:PS	0|1:42:52:17:0.326923:DV:324151
contig_2385	529687	.	G	GGA	0.4	refCall	.	GT:GQ:DP:AD:VAF:C	./.:10:38:7:0.184211:DV
contig_2385	530658	.	A	C	19	PASS	.	GT:GQ:DP:AD:VAF:C:PS	0|1:19:50:23:0.46:P:324151
contig_2385	534074	.	A	G	21	PASS	.	GT:GQ:DP:AD:VAF:C:PS	0|1:21:57:27:0.474:P:324151
contig_2385	534410	.	G	A	19	PASS	.	GT:GQ:DP:AD:VAF:C:PS	1|0:19:53:24:0.453:P:324151
contig_2385	535884	.	TA	T	0.5	refCall	.	GT:GQ:DP:AD:VAF:C	./.:10:50:7:0.14:DV
contig_2385	535968	.	AAAT	A	0	refCall	.	GT:GQ:DP:AD:VAF:C	0/0:26:37:11:0.297297:DV
contig_2385	535969	.	A	AC	1.3	refCall	.	GT:GQ:DP:AD:VAF:C	./.:6:26:11:0.423077:DV
contig_2385	535973	.	T	C	0.1	refCall	.	GT:GQ:DP:AD:VAF:C	./.:16:37:12:0.324324:DV
contig_2385	536271	.	G	A	16	PASS	.	GT:GQ:DP:AD:VAF:C:PS	1|0:16:40:15:0.375:P:324151
contig_2385	538361	.	CATATAT	C	0.1	refCall	.	GT:GQ:DP:AD:VAF:C	./.:15:37:6:0.162162:DV
contig_2385	538798	.	GCTTAAAAA	G	58.6	PASS	.	GT:GQ:DP:AD:VAF:C:PS	1|0:58:47:16:0.340426:DV:324151
contig_2385	539118	.	G	A	19	PASS	.	GT:GQ:DP:AD:VAF:C:PS	1|0:19:49:21:0.429:P:324151
contig_2385	539275	.	G	A	47.3	PASS	.	GT:GQ:DP:AD:VAF:C:PS	1|0:47:41:18:0.439024:DV:324151
contig_2385	539509	.	C	T	18	PASS	.	GT:GQ:DP:AD:VAF:C:PS	1|0:18:46:21:0.457:P:324151
contig_2385	539812	.	A	G	20	PASS	.	GT:GQ:DP:AD:VAF:C:PS	1|0:20:47:22:0.468:P:324151
contig_2385	540655	.	T	C	18	PASS	.	GT:GQ:DP:AD:VAF:C:PS	0|1:18:39:15:0.385:P:324151
contig_2385	541256	.	T	C	20	PASS	.	GT:GQ:DP:AD:VAF:C:PS	0|1:20:45:18:0.4:P:324151
contig_2385	541809	.	T	C	18	PASS	.	GT:GQ:DP:AD:VAF:C:PS	0|1:18:39:15:0.385:P:324151
contig_2385	543138	.	T	TCA	12	PASS	.	GT:GQ:DP:AD:VAF:C:PS	0|1:12:50:15:0.3:P:324151
contig_2385	543290	.	C	T	16	PASS	.	GT:GQ:DP:AD:VAF:C:PS	0|1:16:54:18:0.333:P:324151
contig_2385	543482	.	C	T	16	PASS	.	GT:GQ:DP:AD:VAF:C:PS	0|1:16:56:21:0.375:P:324151
contig_2385	543925	.	G	C	57.2	PASS	.	GT:GQ:DP:AD:VAF:C:PS	0|1:57:61:23:0.377049:DV:324151
contig_2385	545221	.	G	A	21	PASS	.	GT:GQ:DP:AD:VAF:C:PS	0|1:21:64:24:0.375:P:324151
contig_2385	545484	.	C	T	44.9	PASS	.	GT:GQ:DP:AD:VAF:C:PS	0|1:45:63:23:0.365079:DV:324151
contig_2385	545490	.	G	A	47.8	PASS	.	GT:GQ:DP:AD:VAF:C:PS	0|1:48:68:27:0.397059:DV:324151
contig_2385	545931	.	T	G	16	PASS	.	GT:GQ:DP:AD:VAF:C:PS	0|1:16:66:27:0.409:P:324151
contig_2385	546099	.	C	T	19	PASS	.	GT:GQ:DP:AD:VAF:C:PS	0|1:19:63:24:0.381:P:324151
contig_2385	547676	.	A	G	59.9	PASS	.	GT:GQ:DP:AD:VAF:C:PS	1|0:58:58:29:0.5:DV:324151
contig_2385	548257	.	T	C	22	PASS	.	GT:GQ:DP:AD:VAF:C:PS	0|1:22:50:23:0.46:P:324151
contig_2385	548473	.	G	GA	16	PASS	.	GT:GQ:DP:AD:VAF:C:PS	0|1:16:53:23:0.434:P:324151
contig_2385	549212	.	T	C	17	PASS	.	GT:GQ:DP:AD:VAF:C:PS	0|1:17:52:22:0.423:P:324151
contig_2385	549287	.	C	T	18	PASS	.	GT:GQ:DP:AD:VAF:C:PS	1|0:18:49:22:0.449:P:324151
contig_2385	550164	.	T	C	38.7	PASS	.	GT:GQ:DP:AD:VAF:C:PS	0|1:39:52:17:0.326923:DV:324151
contig_2385	550828	.	G	A	22	PASS	.	GT:GQ:DP:AD:VAF:C:PS	0|1:22:63:28:0.444:P:324151
contig_2385	551276	.	G	A	25	PASS	.	GT:GQ:DP:AD:VAF:C:PS	0|1:25:64:26:0.406:P:324151
contig_2385	551382	.	C	T	21	PASS	.	GT:GQ:DP:AD:VAF:C:PS	0|1:21:62:29:0.468:P:324151
contig_2385	553336	.	AGGCATC	A	15	PASS	.	GT:GQ:DP:AD:VAF:C:PS	0|1:15:67:34:0.507:P:324151
contig_2385	553818	.	CTCTT	C	54.7	PASS	.	GT:GQ:DP:AD:VAF:C:PS	1|0:54:68:23:0.338235:DV:324151
contig_2385	554450	.	T	G	18	PASS	.	GT:GQ:DP:AD:VAF:C:PS	1|0:18:70:26:0.371:P:324151
contig_2385	554673	.	TG	T	2.7	refCall	.	GT:GQ:DP:AD:VAF:C	./.:3:52:8:0.153846:DV
contig_2385	554674	.	G	T	7.5	PASS	.	GT:GQ:DP:AD:VAF:C:PS	1|0:8:43:8:0.186047:DV:324151
contig_2385	554811	.	GT	G	15	PASS	.	GT:GQ:DP:AD:VAF:C:PS	1|0:15:62:26:0.419:P:324151
contig_2385	555039	.	G	A	17	PASS	.	GT:GQ:DP:AD:VAF:C:PS	1|0:17:59:26:0.441:P:324151
contig_2385	555242	.	T	A	42.1	PASS	.	GT:GQ:DP:AD:VAF:C:PS	0|1:42:57:25:0.438596:DV:324151
contig_2385	555275	.	A	G	19	PASS	.	GT:GQ:DP:AD:VAF:C:PS	0|1:19:60:26:0.433:P:324151
contig_2385	555970	.	A	T	21	PASS	.	GT:GQ:DP:AD:VAF:C:PS	0|1:21:61:28:0.459:P:324151
contig_2385	556489	.	TAATCCATTTGA	T	60.5	PASS	.	GT:GQ:DP:AD:VAF:C:PS	1|0:60:58:24:0.413793:DV:324151
contig_2385	556843	.	T	C	20	PASS	.	GT:GQ:DP:AD:VAF:C:PS	0|1:20:55:26:0.473:P:324151
contig_2385	557238	.	C	T	22	PASS	.	GT:GQ:DP:AD:VAF:C:PS	0|1:22:50:21:0.42:P:324151
contig_2385	557309	.	T	C	21	PASS	.	GT:GQ:DP:AD:VAF:C:PS	0|1:21:55:25:0.455:P:324151
contig_2385	557421	.	G	A	21	PASS	.	GT:GQ:DP:AD:VAF:C:PS	0|1:21:55:28:0.509:P:324151
contig_2385	557604	.	T	A	16	PASS	.	GT:GQ:DP:AD:VAF:C:PS	1|0:16:51:20:0.392:P:324151
contig_2385	558037	.	C	T	19	PASS	.	GT:GQ:DP:AD:VAF:C:PS	1|0:19:56:23:0.411:P:324151
contig_2385	558215	.	T	C	43.2	PASS	.	GT:GQ:DP:AD:VAF:C:PS	1|0:43:57:23:0.403509:DV:324151
contig_2385	558246	.	G	T	19	PASS	.	GT:GQ:DP:AD:VAF:C:PS	1|0:19:56:25:0.446:P:324151
contig_2385	558513	.	A	G	20	PASS	.	GT:GQ:DP:AD:VAF:C:PS	1|0:20:54:24:0.444:P:324151
contig_2385	558534	.	T	A	67.5	PASS	.	GT:GQ:DP:AD:VAF:C:PS	1|0:67:52:23:0.442308:DV:324151
contig_2385	559470	.	G	A	19.2	PASS	.	GT:GQ:DP:AD:VAF:C:PS	1|0:19:46:13:0.282609:DV:324151
contig_2385	559822	.	C	T	18	PASS	.	GT:GQ:DP:AD:VAF:C:PS	1|0:18:62:27:0.435:P:324151
contig_2385	560325	.	G	A	20	PASS	.	GT:GQ:DP:AD:VAF:C:PS	1|0:20:57:23:0.404:P:324151
contig_2385	561596	.	T	C	21	PASS	.	GT:GQ:DP:AD:VAF:C:PS	0|1:21:66:31:0.47:P:324151
contig_2385	562277	.	G	A	22	PASS	.	GT:GQ:DP:AD:VAF:C:PS	0|1:22:66:31:0.47:P:324151
contig_2385	563265	.	GA	G	1.7	refCall	.	GT:GQ:DP:AD:VAF:C	./.:5:56:13:0.232143:DV
contig_2385	567880	.	A	T	1.1	refCall	.	GT:GQ:DP:AD:VAF:C	./.:7:30:11:0.366667:DV
contig_2385	567884	.	A	G	0.1	refCall	.	GT:GQ:DP:AD:VAF:C	./.:15:31:8:0.258065:DV
contig_2385	567889	.	T	A	0.3	refCall	.	GT:GQ:DP:AD:VAF:C	./.:12:28:12:0.428571:DV
contig_2385	567893	.	T	A	0.2	refCall	.	GT:GQ:DP:AD:VAF:C	./.:13:28:7:0.25:DV
contig_2385	567895	.	T	G	0.1	refCall	.	GT:GQ:DP:AD:VAF:C	./.:15:31:9:0.290323:DV
contig_2385	567897	.	T	A	0.3	refCall	.	GT:GQ:DP:AD:VAF:C	./.:12:31:9:0.290323:DV
contig_2385	567909	.	A	T	0.3	refCall	.	GT:GQ:DP:AD:VAF:C	./.:11:29:21:0.724138:DV
contig_2385	568021	.	T	C	9.7	PASS	.	GT:GQ:DP:AD:VAF:C:PS	0|1:10:41:10:0.243902:DV:324151
contig_2385	568086	.	G	C	16	PASS	.	GT:GQ:DP:AD:VAF:C:PS	0|1:16:38:10:0.263:P:324151
contig_2385	568390	.	G	C	24.3	PASS	.	GT:GQ:DP:AD:VAF:C:PS	0|1:24:43:11:0.255814:DV:324151
contig_2385	571416	.	T	C	19	PASS	.	GT:GQ:DP:AD:VAF:C:PS	1|0:19:44:21:0.477:P:324151
contig_2385	572473	.	G	C	49.3	PASS	.	GT:GQ:DP:AD:VAF:C:PS	0|1:49:41:19:0.463415:DV:324151
contig_2385	572474	.	G	T	54.1	PASS	.	GT:GQ:DP:AD:VAF:C:PS	0|1:54:44:21:0.477273:DV:324151
contig_2385	572563	.	TATAACTTA	T	53.7	PASS	.	GT:GQ:DP:AD:VAF:C:PS	1|0:39:39:17:0.435897:DV:324151
contig_2385	572587	.	A	G	39.1	PASS	.	GT:GQ:DP:AD:VAF:C:PS	1|0:33:43:21:0.488372:DV:324151
contig_2385	572592	.	A	C	62.6	PASS	.	GT:GQ:DP:AD:VAF:C:PS	0|1:62:37:18:0.486486:DV:324151
contig_2385	573738	.	C	T	17	PASS	.	GT:GQ:DP:AD:VAF:C:PS	1|0:17:52:22:0.423:P:324151
contig_2385	574471	.	CA	C	0	refCall	.	GT:GQ:DP:AD:VAF:C	0/0:20:53:8:0.150943:DV
contig_2385	574653	.	C	T	21	PASS	.	GT:GQ:DP:AD:VAF:C:PS	1|0:21:59:27:0.458:P:324151
contig_2385	576064	.	C	A	19	PASS	.	GT:GQ:DP:AD:VAF:C:PS	1|0:19:53:21:0.396:P:324151
contig_2385	577834	.	T	C	18	PASS	.	GT:GQ:DP:AD:VAF:C:PS	1|0:18:59:23:0.39:P:324151
contig_2385	577878	.	C	A	42.2	PASS	.	GT:GQ:DP:AD:VAF:C:PS	1|0:42:59:20:0.338983:DV:324151
contig_2385	577917	.	G	C	16	PASS	.	GT:GQ:DP:AD:VAF:C:PS	1|0:16:61:22:0.361:P:324151
contig_2385	578406	.	G	A	20	PASS	.	GT:GQ:DP:AD:VAF:C:PS	1|0:20:57:24:0.421:P:324151
contig_2385	578704	.	CTT	C,CATTT	57.1	PASS	.	GT:GQ:DP:AD:VAF:C:PS	2|1:29:64:36,24:0.5625,0.375:DV:324151
contig_2385	578705	.	T	TAC	22.1	PASS	.	GT:GQ:DP:AD:VAF:C	0/0:22:25:24:0.96:DV
contig_2385	579488	.	G	A	48.5	PASS	.	GT:GQ:DP:AD:VAF:C:PS	1|0:49:66:26:0.393939:DV:324151
contig_2385	579531	.	ATTATATATAATT	A	46.1	PASS	.	GT:GQ:DP:AD:VAF:C:PS	1|0:46:62:19:0.306452:DV:324151
contig_2385	580064	.	T	C	53.6	PASS	.	GT:GQ:DP:AD:VAF:C:PS	1|0:54:56:24:0.428571:DV:324151
contig_2385	580066	.	T	C	57.8	PASS	.	GT:GQ:DP:AD:VAF:C:PS	1|0:58:54:22:0.407407:DV:324151
contig_2385	580104	.	G	A	17	PASS	.	GT:GQ:DP:AD:VAF:C:PS	1|0:17:51:23:0.451:P:324151
contig_2385	581730	.	A	G	19	PASS	.	GT:GQ:DP:AD:VAF:C:PS	0|1:19:56:27:0.482:P:324151
contig_2385	582655	.	A	G	16	PASS	.	GT:GQ:DP:AD:VAF:C:PS	1|0:16:67:30:0.448:P:324151
contig_2385	583292	.	T	C	21	PASS	.	GT:GQ:DP:AD:VAF:C:PS	1|0:21:74:33:0.446:P:324151
contig_2385	583884	.	T	C	57	PASS	.	GT:GQ:DP:AD:VAF:C:PS	1|0:55:71:33:0.464789:DV:324151
contig_2385	584063	.	TGGCTCTATCTA	T	55.8	PASS	.	GT:GQ:DP:AD:VAF:C:PS	1|0:54:69:21:0.304348:DV:324151
contig_2385	584438	.	T	C	19	PASS	.	GT:GQ:DP:AD:VAF:C:PS	1|0:19:67:29:0.433:P:324151
contig_2385	584580	.	G	A	20	PASS	.	GT:GQ:DP:AD:VAF:C:PS	1|0:20:69:31:0.449:P:324151
contig_2385	585493	.	A	G	17	PASS	.	GT:GQ:DP:AD:VAF:C:PS	1|0:17:46:16:0.348:P:324151
contig_2385	585579	.	A	AC	12	PASS	.	GT:GQ:DP:AD:VAF:C	1/1:12:44:38:0.864:P
contig_2385	585596	.	ATATATATATATATATATATG	A	9.1	PASS	.	GT:GQ:DP:AD:VAF:C:PS	1|0:9:39:7:0.179487:DV:324151
contig_2385	585639	.	T	A	23.8	PASS	.	GT:GQ:DP:AD:VAF:C:PS	1|0:24:40:15:0.375:DV:324151
contig_2385	588465	.	C	T	16	PASS	.	GT:GQ:DP:AD:VAF:C:PS	1|0:16:52:21:0.404:P:324151
contig_2385	588877	.	G	A	20	PASS	.	GT:GQ:DP:AD:VAF:C:PS	1|0:20:56:26:0.464:P:324151
contig_2385	589029	.	T	C	19	PASS	.	GT:GQ:DP:AD:VAF:C:PS	1|0:19:56:25:0.446:P:324151
contig_2385	589242	.	C	T	18	PASS	.	GT:GQ:DP:AD:VAF:C:PS	1|0:18:48:18:0.375:P:324151
contig_2385	589262	.	A	G	32.7	PASS	.	GT:GQ:DP:AD:VAF:C:PS	1|0:33:46:13:0.282609:DV:324151
contig_2385	589409	.	GTT	G	47.4	PASS	.	GT:GQ:DP:AD:VAF:C:PS	0|1:44:47:24:0.510638:DV:324151
contig_2385	589411	.	T	TGA	53.8	PASS	.	GT:GQ:DP:AD:VAF:C:PS	1|0:50:23:16:0.695652:DV:324151
contig_2385	589940	.	G	A	19	PASS	.	GT:GQ:DP:AD:VAF:C:PS	1|0:19:39:15:0.385:P:324151
contig_2385	591347	.	G	A	45.3	PASS	.	GT:GQ:DP:AD:VAF:C:PS	1|0:45:31:11:0.354839:DV:324151
contig_2385	591407	.	CAT	C	0.2	refCall	.	GT:GQ:DP:AD:VAF:C	./.:13:31:5:0.16129:DV
contig_2385	591446	.	ATATG	A	2.3	refCall	.	GT:GQ:DP:AD:VAF:C	./.:4:29:4:0.137931:DV
contig_2385	591813	.	CA	C	45.7	PASS	.	GT:GQ:DP:AD:VAF:C:PS	1|0:46:43:16:0.372093:DV:324151
contig_2385	591817	.	A	G	48.8	PASS	.	GT:GQ:DP:AD:VAF:C:PS	1|0:47:42:18:0.428571:DV:324151
contig_2385	592602	.	C	T	18	PASS	.	GT:GQ:DP:AD:VAF:C:PS	0|1:18:47:21:0.447:P:324151
contig_2385	594989	.	CTG	C,CATG	45.5	PASS	.	GT:GQ:DP:AD:VAF:C:PS	1|2:16:50:27,20:0.54,0.4:DV:324151
contig_2385	598589	.	TA	T	0.1	refCall	.	GT:GQ:DP:AD:VAF:C	./.:19:58:16:0.275862:DV
contig_2385	598798	.	C	G	18	PASS	.	GT:GQ:DP:AD:VAF:C:PS	0|1:18:58:22:0.379:P:324151
contig_2385	598825	.	C	G	21	PASS	.	GT:GQ:DP:AD:VAF:C:PS	0|1:21:58:25:0.431:P:324151
contig_2385	599407	.	C	T	19	PASS	.	GT:GQ:DP:AD:VAF:C:PS	0|1:19:53:21:0.396:P:324151
contig_2385	599718	.	CA	C	14	PASS	.	GT:GQ:DP:AD:VAF:C:PS	0|1:14:48:19:0.396:P:324151
contig_2385	599788	.	C	T	19	PASS	.	GT:GQ:DP:AD:VAF:C:PS	0|1:19:51:21:0.412:P:324151
contig_2385	600181	.	C	G	18	PASS	.	GT:GQ:DP:AD:VAF:C:PS	0|1:18:51:17:0.333:P:324151
contig_2385	600261	.	A	ACTT	22.4	PASS	.	GT:GQ:DP:AD:VAF:C:PS	0|1:22:53:12:0.226415:DV:324151
contig_2385	600292	.	A	T	17.6	PASS	.	GT:GQ:DP:AD:VAF:C:PS	0|1:18:57:20:0.350877:DV:324151
contig_2385	600396	.	T	C	16	PASS	.	GT:GQ:DP:AD:VAF:C:PS	0|1:16:53:17:0.321:P:324151
contig_2385	600648	.	C	G	18	PASS	.	GT:GQ:DP:AD:VAF:C:PS	0|1:18:53:18:0.34:P:324151
contig_2385	601329	.	T	C	1	refCall	.	GT:GQ:DP:AD:VAF:C	./.:7:45:23:0.511111:DV
contig_2385	601330	.	A	T	1.4	refCall	.	GT:GQ:DP:AD:VAF:C	./.:6:49:23:0.469388:DV
contig_2385	602840	.	C	T	17	PASS	.	GT:GQ:DP:AD:VAF:C:PS	0|1:17:57:21:0.368:P:324151
contig_2385	602902	.	T	C	44.6	PASS	.	GT:GQ:DP:AD:VAF:C:PS	0|1:45:59:20:0.338983:DV:324151
contig_2385	602921	.	CATATATATAT	C	33.3	PASS	.	GT:GQ:DP:AD:VAF:C:PS	0|1:33:54:12:0.222222:DV:324151
contig_2385	604047	.	A	G	16	PASS	.	GT:GQ:DP:AD:VAF:C:PS	0|1:16:54:19:0.352:P:324151
contig_2385	605565	.	G	A	49.7	PASS	.	GT:GQ:DP:AD:VAF:C:PS	0|1:50:60:24:0.4:DV:324151
contig_2385	606343	.	A	G	16	PASS	.	GT:GQ:DP:AD:VAF:C:PS	0|1:16:54:20:0.37:P:324151
contig_2385	606634	.	AT	A	29.6	PASS	.	GT:GQ:DP:AD:VAF:C:PS	0|1:30:56:22:0.392857:DV:324151
contig_2385	607351	.	A	G	52.8	PASS	.	GT:GQ:DP:AD:VAF:C:PS	1|0:52:58:24:0.413793:DV:324151
contig_2385	607536	.	CATATAT	C	18.5	PASS	.	GT:GQ:DP:AD:VAF:C:PS	0|1:18:55:14:0.254545:DV:324151
contig_2385	607567	.	TTA	T	26.8	PASS	.	GT:GQ:DP:AD:VAF:C:PS	0|1:27:55:26:0.472727:DV:324151
contig_2385	607952	.	C	G	20	PASS	.	GT:GQ:DP:AD:VAF:C:PS	0|1:20:62:29:0.468:P:324151
contig_2385	611046	.	ATACAACTTG	A	51.8	PASS	.	GT:GQ:DP:AD:VAF:C:PS	0|1:51:56:24:0.428571:DV:324151
contig_2385	611674	.	G	C	17	PASS	.	GT:GQ:DP:AD:VAF:C:PS	0|1:17:51:23:0.451:P:324151
contig_2385	612250	.	G	A	44.5	PASS	.	GT:GQ:DP:AD:VAF:C:PS	0|1:44:27:13:0.481481:DV:324151
contig_2385	612537	.	A	G	17	PASS	.	GT:GQ:DP:AD:VAF:C:PS	0|1:17:54:21:0.389:P:324151
contig_2385	612572	.	T	G	18	PASS	.	GT:GQ:DP:AD:VAF:C:PS	0|1:18:53:24:0.453:P:324151
contig_2385	612660	.	TATC	T	24.9	PASS	.	GT:GQ:DP:AD:VAF:C:PS	1|0:25:51:19:0.372549:DV:324151
contig_2385	612676	.	C	T	48.6	PASS	.	GT:GQ:DP:AD:VAF:C:PS	1|0:48:52:28:0.538462:DV:324151
contig_2385	613018	.	G	A	41.1	PASS	.	GT:GQ:DP:AD:VAF:C:PS	0|1:41:48:24:0.5:DV:324151
contig_2385	613019	.	GA	G	0.6	refCall	.	GT:GQ:DP:AD:VAF:C	./.:9:48:16:0.333333:DV
contig_2385	613023	.	AG	A	11.2	PASS	.	GT:GQ:DP:AD:VAF:C:PS	0|1:11:46:20:0.434783:DV:324151
contig_2385	613754	.	C	T	18	PASS	.	GT:GQ:DP:AD:VAF:C:PS	1|0:18:44:20:0.455:P:324151
contig_2385	613875	.	A	AAG	10.8	PASS	.	GT:GQ:DP:AD:VAF:C:PS	1|0:11:40:8:0.2:DV:324151
contig_2385	615361	.	C	T	21	PASS	.	GT:GQ:DP:AD:VAF:C:PS	0|1:21:40:20:0.5:P:324151
contig_2385	616238	.	AAG	A,ATAG	59.3	PASS	.	GT:GQ:DP:AD:VAF:C:PS	2|1:30:38:21,17:0.552632,0.447368:DV:324151
contig_2385	616509	.	CTATATATATAAGAATTTTTT	C,CATATATATATAAGAATTTTTT	25	PASS	.	GT:GQ:DP:AD:VAF:C:PS	2|1:5:34:12,16:0.352941,0.470588:DV:324151
contig_2385	616528	.	T	A	0.5	refCall	.	GT:GQ:DP:AD:VAF:C	./.:10:13:9:0.692308:DV
contig_2385	616937	.	A	G	16	PASS	.	GT:GQ:DP:AD:VAF:C:PS	1|0:16:37:16:0.432:P:324151
contig_2385	617038	.	T	C	16	PASS	.	GT:GQ:DP:AD:VAF:C:PS	1|0:16:35:15:0.429:P:324151
contig_2385	617068	.	CAT	C	7.1	PASS	.	GT:GQ:DP:AD:VAF:C	1/1:4:36:15:0.416667:DV
contig_2385	618359	.	T	C	16	PASS	.	GT:GQ:DP:AD:VAF:C:PS	1|0:16:52:26:0.5:P:324151
contig_2385	618625	.	A	C	3.1	PASS	.	GT:GQ:DP:AD:VAF:C:PS	1|0:3:40:19:0.475:DV:324151
contig_2385	618626	.	TATATATATATA	T	0	refCall	.	GT:GQ:DP:AD:VAF:C	0/0:24:40:19:0.475:DV
contig_2385	618641	.	T	A	0.7	refCall	.	GT:GQ:DP:AD:VAF:C	./.:8:46:11:0.23913:DV
contig_2385	618645	.	AATT	A	0.1	refCall	.	GT:GQ:DP:AD:VAF:C	./.:17:46:27:0.586957:DV
contig_2385	618681	.	G	C	19	PASS	.	GT:GQ:DP:AD:VAF:C:PS	0|1:19:42:10:0.238:P:324151
contig_2385	619969	.	T	C	16	PASS	.	GT:GQ:DP:AD:VAF:C:PS	0|1:16:49:15:0.306:P:324151
contig_2385	620064	.	C	G	20	PASS	.	GT:GQ:DP:AD:VAF:C:PS	0|1:20:49:19:0.388:P:324151
contig_2385	620616	.	TTA	T	20	PASS	.	GT:GQ:DP:AD:VAF:C:PS	0|1:20:50:24:0.48:P:324151
contig_2385	620834	.	G	A	23	PASS	.	GT:GQ:DP:AD:VAF:C:PS	0|1:23:51:22:0.431:P:324151
contig_2385	622945	.	A	G	20	PASS	.	GT:GQ:DP:AD:VAF:C:PS	0|1:20:66:26:0.394:P:324151
contig_2385	622966	.	C	T	20	PASS	.	GT:GQ:DP:AD:VAF:C:PS	0|1:20:65:25:0.385:P:324151
contig_2385	623516	.	C	A	17	PASS	.	GT:GQ:DP:AD:VAF:C:PS	0|1:17:60:20:0.333:P:324151
contig_2385	623865	.	TC	T	15	PASS	.	GT:GQ:DP:AD:VAF:C:PS	1|0:15:61:34:0.557:P:324151
contig_2385	624305	.	CAAG	C,CAG	32.6	PASS	.	GT:GQ:DP:AD:VAF:C:PS	2|1:5:53:25,14:0.471698,0.264151:DV:324151
contig_2385	625226	.	T	A	2.4	refCall	.	GT:GQ:DP:AD:VAF:C	./.:4:36:0:0:DV
contig_2385	626695	.	T	C	55.8	PASS	.	GT:GQ:DP:AD:VAF:C:PS	0|1:55:46:17:0.369565:DV:324151
contig_2385	627285	.	C	T	19	PASS	.	GT:GQ:DP:AD:VAF:C:PS	1|0:19:49:18:0.367:P:324151
contig_2385	627305	.	C	T	20	PASS	.	GT:GQ:DP:AD:VAF:C:PS	0|1:20:53:25:0.472:P:324151
contig_2385	628077	.	AATATAT	A	0.4	refCall	.	GT:GQ:DP:AD:VAF:C	./.:11:47:9:0.191489:DV
contig_2385	628760	.	AT	A	13.5	PASS	.	GT:GQ:DP:AD:VAF:C	1/1:13:57:24:0.421053:DV
contig_2385	628997	.	GA	G	0	refCall	.	GT:GQ:DP:AD:VAF:C	0/0:32:62:21:0.33871:DV
contig_2385	629438	.	C	T	15.3	PASS	.	GT:GQ:DP:AD:VAF:C:PS	0|1:15:59:19:0.322034:DV:324151
contig_2385	629449	.	A	G	21.7	PASS	.	GT:GQ:DP:AD:VAF:C:PS	0|1:20:58:30:0.517241:DV:324151
contig_2385	633852	.	T	C	17	PASS	.	GT:GQ:DP:AD:VAF:C:PS	1|0:17:57:25:0.439:P:324151
contig_2385	640314	.	A	G	20	PASS	.	GT:GQ:DP:AD:VAF:C:PS	0|1:20:58:33:0.569:P:324151
contig_2385	641440	.	T	C	16	PASS	.	GT:GQ:DP:AD:VAF:C:PS	1|0:16:53:20:0.377:P:324151
contig_2385	643656	.	C	G	20	PASS	.	GT:GQ:DP:AD:VAF:C:PS	1|0:20:65:26:0.4:P:324151
contig_2385	646703	.	A	G	60.5	PASS	.	GT:GQ:DP:AD:VAF:C:PS	1|0:60:45:19:0.422222:DV:324151
contig_2385	648370	.	T	C	20	PASS	.	GT:GQ:DP:AD:VAF:C:PS	1|0:20:54:28:0.519:P:324151
contig_2385	650103	.	CAT	C	48.9	PASS	.	GT:GQ:DP:AD:VAF:C:PS	0|1:48:61:25:0.409836:DV:324151
contig_2385	651486	.	T	C	22	PASS	.	GT:GQ:DP:AD:VAF:C:PS	0|1:22:66:30:0.455:P:324151
contig_2385	655979	.	T	TTTTG	2.1	refCall	.	GT:GQ:DP:AD:VAF:C	./.:4:33:15:0.454545:DV
contig_2385	657092	.	T	A	11	PASS	.	GT:GQ:DP:AD:VAF:C	1/1:6:55:29:0.527273:DV
contig_2385	660477	.	G	T	0.1	refCall	.	GT:GQ:DP:AD:VAF:C	./.:16:45:14:0.311111:DV
contig_2385	660479	.	G	T	0.3	refCall	.	GT:GQ:DP:AD:VAF:C	./.:12:51:18:0.352941:DV
contig_2385	662826	.	T	G	0.7	refCall	.	GT:GQ:DP:AD:VAF:C	./.:8:21:16:0.761905:DV
contig_2385	662828	.	T	G	2.3	refCall	.	GT:GQ:DP:AD:VAF:C	./.:4:25:19:0.76:DV
contig_2385	662832	.	A	T	20.7	PASS	.	GT:GQ:DP:AD:VAF:C	1/1:17:25:19:0.76:DV
contig_2385	662835	.	G	GTC	31.1	PASS	.	GT:GQ:DP:AD:VAF:C	1/1:28:24:18:0.75:DV
contig_2385	662846	.	A	T	0	refCall	.	GT:GQ:DP:AD:VAF:C	0/0:21:17:10:0.588235:DV
contig_2385	662849	.	A	AG	0	refCall	.	GT:GQ:DP:AD:VAF:C	0/0:24:17:10:0.588235:DV
contig_2385	662861	.	T	C	4.1	PASS	.	GT:GQ:DP:AD:VAF:C	1/1:4:17:0:0:DV
contig_2385	662868	.	T	TA	3.6	PASS	.	GT:GQ:DP:AD:VAF:C	1/1:4:17:11:0.647059:DV
contig_2385	662888	.	C	CA	36.4	PASS	.	GT:GQ:DP:AD:VAF:C	1/1:35:17:15:0.882353:DV
contig_2385	662918	.	T	TA	22.2	PASS	.	GT:GQ:DP:AD:VAF:C	1/1:21:17:14:0.823529:DV
contig_2385	662935	.	T	TA	13.2	PASS	.	GT:GQ:DP:AD:VAF:C	1/1:13:17:15:0.882353:DV
contig_2385	662966	.	G	GA	23.7	PASS	.	GT:GQ:DP:AD:VAF:C	1/1:21:17:13:0.764706:DV
contig_2385	662969	.	T	TA	8.9	PASS	.	GT:GQ:DP:AD:VAF:C	1/1:8:17:15:0.882353:DV
contig_2385	662989	.	C	CA	27	PASS	.	GT:GQ:DP:AD:VAF:C	1/1:25:17:16:0.941176:DV
contig_2385	663029	.	T	TG	29.9	PASS	.	GT:GQ:DP:AD:VAF:C	1/1:28:17:16:0.941176:DV
contig_2385	663042	.	T	TA	18.5	PASS	.	GT:GQ:DP:AD:VAF:C	1/1:18:17:16:0.941176:DV
contig_2385	663048	.	A	ATT	16.1	PASS	.	GT:GQ:DP:AD:VAF:C	1/1:16:17:10:0.588235:DV
contig_2385	663059	.	T	TTTA	30.4	PASS	.	GT:GQ:DP:AD:VAF:C	1/1:29:16:13:0.8125:DV
contig_2385	663070	.	T	TA	31.9	PASS	.	GT:GQ:DP:AD:VAF:C	1/1:30:17:16:0.941176:DV
contig_2385	663079	.	T	A	22.4	PASS	.	GT:GQ:DP:AD:VAF:C	1/1:22:17:11:0.647059:DV
contig_2385	663084	.	A	AT	26.5	PASS	.	GT:GQ:DP:AD:VAF:C	1/1:26:17:11:0.647059:DV
contig_2385	663228	.	T	G	1.9	refCall	.	GT:GQ:DP:AD:VAF:C	./.:5:16:2:0.125:DV
contig_2385	663421	.	A	G	3	refCall	.	GT:GQ:DP:AD:VAF:C	./.:3:24:8:0.333333:DV
contig_2385	663447	.	C	T	2.6	refCall	.	GT:GQ:DP:AD:VAF:C	./.:3:24:10:0.416667:DV
contig_2385	663572	.	G	A	6.2	PASS	.	GT:GQ:DP:AD:VAF:C:PS	1|0:6:28:12:0.428571:DV:663571
contig_2385	663654	.	A	G	7.9	PASS	.	GT:GQ:DP:AD:VAF:C:PS	1|0:8:29:12:0.413793:DV:663571
contig_2385	663894	.	A	G	5.2	PASS	.	GT:GQ:DP:AD:VAF:C:PS	1|0:5:30:11:0.366667:DV:663571
contig_2385	664023	.	G	A	7.4	PASS	.	GT:GQ:DP:AD:VAF:C:PS	1|0:7:31:9:0.290323:DV:663571
contig_2385	664511	.	C	T	3.7	PASS	.	GT:GQ:DP:AD:VAF:C:PS	1|0:4:37:9:0.243243:DV:663571
contig_2385	664575	.	C	T	3.5	PASS	.	GT:GQ:DP:AD:VAF:C:PS	1|0:3:35:8:0.228571:DV:663571
contig_2385	664688	.	A	C	13.2	PASS	.	GT:GQ:DP:AD:VAF:C	0/1:5:34:24:0.705882:DV
contig_2385	664770	.	C	T	18.9	PASS	.	GT:GQ:DP:AD:VAF:C:PS	0|1:4:39:28:0.717949:DV:663571
contig_2385	664936	.	A	G	16.1	PASS	.	GT:GQ:DP:AD:VAF:C:PS	0|1:4:43:33:0.767442:DV:663571
contig_2385	665123	.	C	T	9.6	PASS	.	GT:GQ:DP:AD:VAF:C:PS	0|1:9:46:16:0.347826:DV:663571
contig_2385	665859	.	A	AATT	14	PASS	.	GT:GQ:DP:AD:VAF:C:PS	0|1:14:66:28:0.424:P:663571
contig_2385	665944	.	T	TTA	9.1	PASS	.	GT:GQ:DP:AD:VAF:C:PS	1|0:9:67:23:0.343284:DV:663571
contig_2385	666954	.	C	T	11.2	PASS	.	GT:GQ:DP:AD:VAF:C:PS	0|1:11:94:45:0.478723:DV:663571
contig_2385	667847	.	AGTCACGT	A	14.7	PASS	.	GT:GQ:DP:AD:VAF:C:PS	1|0:14:111:51:0.459459:DV:663571
contig_2385	668587	.	A	G	19	PASS	.	GT:GQ:DP:AD:VAF:C:PS	1|0:19:119:60:0.504:P:663571
contig_2385	668828	.	A	ATG	9.3	PASS	.	GT:GQ:DP:AD:VAF:C:PS	0|1:9:100:40:0.4:DV:663571
contig_2385	668829	.	A	G	7	PASS	.	GT:GQ:DP:AD:VAF:C:PS	0|1:7:102:41:0.401961:DV:663571
contig_2385	670326	.	G	A	17	PASS	.	GT:GQ:DP:AD:VAF:C:PS	0|1:17:41:16:0.39:P:663571
contig_2385	670535	.	C	G	12.3	PASS	.	GT:GQ:DP:AD:VAF:C:PS	0|1:10:26:13:0.5:DV:663571
contig_2385	670564	.	A	G	14.4	PASS	.	GT:GQ:DP:AD:VAF:C:PS	0|1:12:19:9:0.473684:DV:663571
contig_2385	670681	.	A	G	8.6	PASS	.	GT:GQ:DP:AD:VAF:C	0/1:6:11:6:0.545455:DV
contig_2385	670685	.	C	A	4.1	PASS	.	GT:GQ:DP:AD:VAF:C	0/1:3:10:5:0.5:DV
contig_2385	670695	.	C	T	10.2	PASS	.	GT:GQ:DP:AD:VAF:C	0/1:8:8:4:0.5:DV
contig_2385	670767	.	C	T	3.9	PASS	.	GT:GQ:DP:AD:VAF:C	0/1:4:6:2:0.333333:DV
contig_2385	670809	.	GCGTCCGCA	G	1.8	refCall	.	GT:GQ:DP:AD:VAF:C	./.:5:5:2:0.4:DV
contig_2385	670829	.	C	T	5.6	PASS	.	GT:GQ:DP:AD:VAF:C	0/1:5:5:2:0.4:DV
contig_2385	670838	.	G	A	3.8	PASS	.	GT:GQ:DP:AD:VAF:C:PS	1|0:3:5:3:0.6:DV:670837
contig_2385	670873	.	A	G	1.4	refCall	.	GT:GQ:DP:AD:VAF:C	./.:5:5:2:0.4:DV
contig_2385	670930	.	C	T	3.8	PASS	.	GT:GQ:DP:AD:VAF:C	0/1:3:5:2:0.4:DV
contig_2385	670947	.	G	A	1.6	refCall	.	GT:GQ:DP:AD:VAF:C	./.:5:5:2:0.4:DV
contig_2385	671180	.	A	G	0.1	refCall	.	GT:GQ:DP:AD:VAF:C	./.:18:4:2:0.5:DV
contig_2385	671191	.	T	A	0.2	refCall	.	GT:GQ:DP:AD:VAF:C	./.:14:3:2:0.666667:DV
contig_2385	671236	.	G	A	0	refCall	.	GT:GQ:DP:AD:VAF:C	0/0:22:3:2:0.666667:DV
contig_2385	671237	.	G	A	0	refCall	.	GT:GQ:DP:AD:VAF:C	0/0:20:3:2:0.666667:DV
contig_2387	3288	.	T	TAATAGAAGA	6.1	PASS	.	GT:GQ:DP:AD:VAF:C:PS	1|0:4:3:2:0.666667:DV:3287
contig_2387	3329	.	T	C	3.9	PASS	.	GT:GQ:DP:AD:VAF:C:PS	1|0:3:3:3:1:DV:3287
contig_2387	3923	.	G	A	12.6	PASS	.	GT:GQ:DP:AD:VAF:C:PS	1|0:11:13:7:0.538462:DV:3287
contig_2387	5229	.	G	A	9	PASS	.	GT:GQ:DP:AD:VAF:C:PS	0|1:9:26:10:0.384615:DV:3287
contig_2387	6499	.	G	C	13.3	PASS	.	GT:GQ:DP:AD:VAF:C:PS	0|1:13:30:10:0.333333:DV:3287
contig_2387	6654	.	C	T	3.1	PASS	.	GT:GQ:DP:AD:VAF:C:PS	0|1:3:25:5:0.2:DV:3287
contig_2387	6989	.	ACGGTGTTATT	A	5.3	PASS	.	GT:GQ:DP:AD:VAF:C:PS	0|1:5:23:7:0.304348:DV:3287
contig_2387	7345	.	T	G	2.6	refCall	.	GT:GQ:DP:AD:VAF:C	./.:3:18:3:0.166667:DV
contig_2387	7653	.	A	G	1.9	refCall	.	GT:GQ:DP:AD:VAF:C	./.:4:15:8:0.533333:DV
contig_2387	7657	.	A	C	0.5	refCall	.	GT:GQ:DP:AD:VAF:C	./.:10:14:5:0.357143:DV
contig_2387	7673	.	A	G	3.1	refCall	.	GT:GQ:DP:AD:VAF:C	./.:3:14:10:0.714286:DV
contig_2387	7713	.	C	A	1.5	refCall	.	GT:GQ:DP:AD:VAF:C	./.:5:13:9:0.692308:DV
contig_2387	7746	.	C	T	2.6	refCall	.	GT:GQ:DP:AD:VAF:C	./.:3:13:10:0.769231:DV
contig_2387	7810	.	G	T	15.9	PASS	.	GT:GQ:DP:AD:VAF:C	1/1:3:11:8:0.727273:DV
contig_2387	7961	.	A	T	12	PASS	.	GT:GQ:DP:AD:VAF:C	1/1:3:11:9:0.818182:DV
contig_2387	8008	.	T	A	10.4	PASS	.	GT:GQ:DP:AD:VAF:C	1/1:4:12:9:0.75:DV
contig_2387	8020	.	T	G	17.3	PASS	.	GT:GQ:DP:AD:VAF:C	1/1:6:11:9:0.818182:DV
contig_2387	8127	.	G	A	2	refCall	.	GT:GQ:DP:AD:VAF:C	./.:4:12:2:0.166667:DV
contig_2387	8143	.	A	T	14.2	PASS	.	GT:GQ:DP:AD:VAF:C:PS	1|0:4:12:10:0.833333:DV:3287
contig_2387	8146	.	A	G	18	PASS	.	GT:GQ:DP:AD:VAF:C:PS	1|0:4:12:10:0.833333:DV:3287
contig_2387	8218	.	G	A	13.4	PASS	.	GT:GQ:DP:AD:VAF:C:PS	1|0:4:12:9:0.75:DV:3287
contig_2387	8219	.	C	T	16.8	PASS	.	GT:GQ:DP:AD:VAF:C	1/1:4:12:9:0.75:DV
contig_2387	8297	.	T	A	1.5	refCall	.	GT:GQ:DP:AD:VAF:C	./.:5:12:3:0.25:DV
contig_2387	8328	.	A	C	0.6	refCall	.	GT:GQ:DP:AD:VAF:C	./.:9:12:2:0.166667:DV
contig_2387	8584	.	C	T	16.2	PASS	.	GT:GQ:DP:AD:VAF:C	1/1:5:7:7:1:DV
contig_2387	8600	.	T	C	7.9	PASS	.	GT:GQ:DP:AD:VAF:C:PS	1|0:2:6:6:1:DV:3287
contig_2387	8692	.	T	G	1.4	refCall	.	GT:GQ:DP:AD:VAF:C	./.:6:6:5:0.833333:DV
contig_2387	8765	.	A	T	0.3	refCall	.	GT:GQ:DP:AD:VAF:C	./.:11:5:5:1:DV
contig_2387	8777	.	AAT	A	1.9	refCall	.	GT:GQ:DP:AD:VAF:C	./.:4:6:6:1:DV
contig_2387	8796	.	C	A	0.5	refCall	.	GT:GQ:DP:AD:VAF:C	./.:9:5:5:1:DV
contig_2387	8797	.	T	A	1	refCall	.	GT:GQ:DP:AD:VAF:C	./.:7:5:5:1:DV
contig_2387	8798	.	T	A	0.6	refCall	.	GT:GQ:DP:AD:VAF:C	./.:9:5:5:1:DV
contig_2387	8801	.	G	A	1	refCall	.	GT:GQ:DP:AD:VAF:C	./.:7:5:5:1:DV
contig_2387	8829	.	G	A	4.5	PASS	.	GT:GQ:DP:AD:VAF:C	1/1:4:6:5:0.833333:DV
contig_2387	8851	.	T	C	0.8	refCall	.	GT:GQ:DP:AD:VAF:C	./.:8:6:4:0.666667:DV
contig_2387	8865	.	T	C	0.4	refCall	.	GT:GQ:DP:AD:VAF:C	./.:11:6:5:0.833333:DV
contig_2387	8869	.	G	A	0.1	refCall	.	GT:GQ:DP:AD:VAF:C	./.:18:6:3:0.5:DV
contig_2387	9129	.	AT	A	0.5	refCall	.	GT:GQ:DP:AD:VAF:C	./.:9:6:6:1:DV
contig_2387	9169	.	T	TTC	0	refCall	.	GT:GQ:DP:AD:VAF:C	0/0:24:6:4:0.666667:DV
contig_2387	9180	.	T	A	0	refCall	.	GT:GQ:DP:AD:VAF:C	0/0:28:5:5:1:DV
contig_2387	9188	.	G	T	0	refCall	.	GT:GQ:DP:AD:VAF:C	0/0:30:5:4:0.8:DV
contig_2387	9191	.	G	A	0	refCall	.	GT:GQ:DP:AD:VAF:C	0/0:27:5:5:1:DV
contig_2387	9211	.	T	A	0	refCall	.	GT:GQ:DP:AD:VAF:C	0/0:34:5:3:0.6:DV
contig_2387	9212	.	T	A	0	refCall	.	GT:GQ:DP:AD:VAF:C	0/0:34:5:3:0.6:DV
contig_2387	9218	.	A	ATGC	0	refCall	.	GT:GQ:DP:AD:VAF:C	0/0:31:5:3:0.6:DV
contig_2387	9221	.	A	T	0	refCall	.	GT:GQ:DP:AD:VAF:C	0/0:33:5:2:0.4:DV
contig_2387	9238	.	T	A	0	refCall	.	GT:GQ:DP:AD:VAF:C	0/0:35:4:2:0.5:DV
contig_2387	9244	.	C	G	0	refCall	.	GT:GQ:DP:AD:VAF:C	0/0:34:5:3:0.6:DV
contig_2387	9250	.	T	G	0	refCall	.	GT:GQ:DP:AD:VAF:C	0/0:33:5:3:0.6:DV
contig_2387	9277	.	T	A	0	refCall	.	GT:GQ:DP:AD:VAF:C	0/0:34:5:4:0.8:DV
contig_2387	9278	.	G	A	0	refCall	.	GT:GQ:DP:AD:VAF:C	0/0:34:5:4:0.8:DV
contig_2387	9287	.	T	A	0	refCall	.	GT:GQ:DP:AD:VAF:C	0/0:34:4:3:0.75:DV
contig_2387	9290	.	C	A	0	refCall	.	GT:GQ:DP:AD:VAF:C	0/0:33:4:3:0.75:DV
contig_2387	9291	.	A	T	0	refCall	.	GT:GQ:DP:AD:VAF:C	0/0:34:4:3:0.75:DV
contig_2387	9292	.	C	T	0	refCall	.	GT:GQ:DP:AD:VAF:C	0/0:33:4:4:1:DV
contig_2387	9304	.	T	G	0	refCall	.	GT:GQ:DP:AD:VAF:C	0/0:33:5:4:0.8:DV
contig_2387	9316	.	G	A	0	refCall	.	GT:GQ:DP:AD:VAF:C	0/0:32:5:3:0.6:DV
contig_2387	9326	.	G	A	0	refCall	.	GT:GQ:DP:AD:VAF:C	0/0:33:5:3:0.6:DV
contig_2387	9341	.	A	C	0	refCall	.	GT:GQ:DP:AD:VAF:C	0/0:34:4:3:0.75:DV
contig_2387	9348	.	C	CGGTGT	0	refCall	.	GT:GQ:DP:AD:VAF:C	0/0:35:4:3:0.75:DV
contig_2387	9363	.	G	A	0	refCall	.	GT:GQ:DP:AD:VAF:C	0/0:33:5:3:0.6:DV
contig_2387	9378	.	CTT	C	0	refCall	.	GT:GQ:DP:AD:VAF:C	0/0:32:5:5:1:DV
contig_2387	9383	.	G	A	0	refCall	.	GT:GQ:DP:AD:VAF:C	0/0:33:5:5:1:DV
contig_2387	9388	.	T	A	0	refCall	.	GT:GQ:DP:AD:VAF:C	0/0:31:5:5:1:DV
contig_2387	9393	.	GGTTT	G	0	refCall	.	GT:GQ:DP:AD:VAF:C	0/0:35:4:4:1:DV
contig_2387	9404	.	A	T	0	refCall	.	GT:GQ:DP:AD:VAF:C	0/0:31:5:5:1:DV
contig_2387	9408	.	A	G	0	refCall	.	GT:GQ:DP:AD:VAF:C	0/0:32:5:5:1:DV
contig_2387	9410	.	G	A	0	refCall	.	GT:GQ:DP:AD:VAF:C	0/0:33:5:5:1:DV
contig_2387	9415	.	T	A	0	refCall	.	GT:GQ:DP:AD:VAF:C	0/0:33:5:5:1:DV
contig_2387	9419	.	TCAA	T	0	refCall	.	GT:GQ:DP:AD:VAF:C	0/0:33:5:5:1:DV
contig_2387	9425	.	C	T	0	refCall	.	GT:GQ:DP:AD:VAF:C	0/0:34:5:4:0.8:DV
contig_2387	9427	.	C	T	0	refCall	.	GT:GQ:DP:AD:VAF:C	0/0:35:4:4:1:DV
contig_2387	9431	.	A	T	0	refCall	.	GT:GQ:DP:AD:VAF:C	0/0:34:5:4:0.8:DV
contig_2387	9432	.	C	A	0	refCall	.	GT:GQ:DP:AD:VAF:C	0/0:33:4:4:1:DV
contig_2387	9436	.	A	ATAT	0	refCall	.	GT:GQ:DP:AD:VAF:C	0/0:33:5:4:0.8:DV
contig_2387	9440	.	G	T	0	refCall	.	GT:GQ:DP:AD:VAF:C	0/0:33:5:5:1:DV
contig_2387	9455	.	G	T	0	refCall	.	GT:GQ:DP:AD:VAF:C	0/0:34:3:3:1:DV
contig_2387	9458	.	C	A	0	refCall	.	GT:GQ:DP:AD:VAF:C	0/0:34:3:3:1:DV
contig_2387	9464	.	T	G	0	refCall	.	GT:GQ:DP:AD:VAF:C	0/0:35:5:3:0.6:DV
contig_2387	9477	.	G	GC	0	refCall	.	GT:GQ:DP:AD:VAF:C	0/0:33:5:5:1:DV
contig_2387	9479	.	A	ACTAT	0	refCall	.	GT:GQ:DP:AD:VAF:C	0/0:35:5:5:1:DV
contig_2387	9486	.	C	A	0	refCall	.	GT:GQ:DP:AD:VAF:C	0/0:34:5:5:1:DV
contig_2387	9496	.	A	T	0	refCall	.	GT:GQ:DP:AD:VAF:C	0/0:34:5:5:1:DV
contig_2387	9507	.	G	A	0	refCall	.	GT:GQ:DP:AD:VAF:C	0/0:32:3:3:1:DV
contig_2387	9517	.	T	A	0	refCall	.	GT:GQ:DP:AD:VAF:C	0/0:30:5:5:1:DV
contig_2387	9522	.	AGGGTGTTC	A	0	refCall	.	GT:GQ:DP:AD:VAF:C	0/0:33:5:4:0.8:DV
contig_2387	9544	.	T	G	0	refCall	.	GT:GQ:DP:AD:VAF:C	0/0:35:5:3:0.6:DV
contig_2387	9545	.	T	G	0	refCall	.	GT:GQ:DP:AD:VAF:C	0/0:35:4:3:0.75:DV
contig_2387	9568	.	C	T	0	refCall	.	GT:GQ:DP:AD:VAF:C	0/0:34:5:3:0.6:DV
contig_2387	9574	.	G	T	0	refCall	.	GT:GQ:DP:AD:VAF:C	0/0:35:5:3:0.6:DV
contig_2387	9579	.	T	G	0	refCall	.	GT:GQ:DP:AD:VAF:C	0/0:34:5:4:0.8:DV
contig_2387	9584	.	T	TTATA	0	refCall	.	GT:GQ:DP:AD:VAF:C	0/0:36:5:4:0.8:DV
contig_2387	9588	.	T	TATTA	0	refCall	.	GT:GQ:DP:AD:VAF:C	0/0:35:5:5:1:DV
contig_2387	9594	.	G	A	0	refCall	.	GT:GQ:DP:AD:VAF:C	0/0:35:5:4:0.8:DV
contig_2387	9598	.	A	G	0	refCall	.	GT:GQ:DP:AD:VAF:C	0/0:35:5:4:0.8:DV
contig_2387	9603	.	A	AATTG	0	refCall	.	GT:GQ:DP:AD:VAF:C	0/0:37:5:4:0.8:DV
contig_2387	9613	.	G	T	0	refCall	.	GT:GQ:DP:AD:VAF:C	0/0:33:5:4:0.8:DV
contig_2387	9622	.	G	C	0	refCall	.	GT:GQ:DP:AD:VAF:C	0/0:34:5:3:0.6:DV
contig_2387	9626	.	C	CCTTG	0	refCall	.	GT:GQ:DP:AD:VAF:C	0/0:34:5:4:0.8:DV
contig_2387	9629	.	T	A	0	refCall	.	GT:GQ:DP:AD:VAF:C	0/0:32:5:4:0.8:DV
contig_2387	9636	.	C	CAA	0	refCall	.	GT:GQ:DP:AD:VAF:C	0/0:34:5:5:1:DV
contig_2387	9648	.	T	A	0	refCall	.	GT:GQ:DP:AD:VAF:C	0/0:32:5:5:1:DV
contig_2387	9649	.	G	A	0	refCall	.	GT:GQ:DP:AD:VAF:C	0/0:33:5:5:1:DV
contig_2387	9652	.	T	A	0	refCall	.	GT:GQ:DP:AD:VAF:C	0/0:31:5:5:1:DV
contig_2387	9662	.	T	A	0	refCall	.	GT:GQ:DP:AD:VAF:C	0/0:31:5:4:0.8:DV
contig_2387	9663	.	T	A	0	refCall	.	GT:GQ:DP:AD:VAF:C	0/0:33:5:4:0.8:DV
contig_2387	9677	.	T	A	0	refCall	.	GT:GQ:DP:AD:VAF:C	0/0:31:5:5:1:DV
contig_2387	9690	.	A	AATTGC	0	refCall	.	GT:GQ:DP:AD:VAF:C	0/0:31:5:5:1:DV
contig_2387	9695	.	A	T	0	refCall	.	GT:GQ:DP:AD:VAF:C	0/0:29:5:5:1:DV
contig_2387	9701	.	C	G	0	refCall	.	GT:GQ:DP:AD:VAF:C	0/0:28:4:4:1:DV
contig_2387	9726	.	G	T	0	refCall	.	GT:GQ:DP:AD:VAF:C	0/0:23:5:4:0.8:DV
contig_2387	9731	.	C	T	0	refCall	.	GT:GQ:DP:AD:VAF:C	0/0:25:5:5:1:DV
contig_2387	9745	.	G	A	0	refCall	.	GT:GQ:DP:AD:VAF:C	0/0:22:5:5:1:DV
contig_2387	9766	.	ACGT	A	0.1	refCall	.	GT:GQ:DP:AD:VAF:C	./.:16:5:4:0.8:DV
contig_2387	9775	.	C	CT	0.4	refCall	.	GT:GQ:DP:AD:VAF:C	./.:11:5:5:1:DV
contig_2387	9826	.	A	T	2.3	refCall	.	GT:GQ:DP:AD:VAF:C	./.:4:5:5:1:DV
contig_2387	9836	.	T	TA	0.1	refCall	.	GT:GQ:DP:AD:VAF:C	./.:15:5:4:0.8:DV
contig_2387	9891	.	C	T	0.5	refCall	.	GT:GQ:DP:AD:VAF:C	./.:10:5:4:0.8:DV
contig_2387	9956	.	T	TA	0	refCall	.	GT:GQ:DP:AD:VAF:C	0/0:23:5:4:0.8:DV
contig_2387	9958	.	A	AGAAAATAT	0	refCall	.	GT:GQ:DP:AD:VAF:C	0/0:23:5:2:0.4:DV
contig_2387	9963	.	T	TAAATAAC	0	refCall	.	GT:GQ:DP:AD:VAF:C	0/0:29:5:2:0.4:DV
contig_2387	9966	.	C	CGTCAATAA	0	refCall	.	GT:GQ:DP:AD:VAF:C	0/0:30:5:2:0.4:DV
contig_2387	9968	.	T	A	0	refCall	.	GT:GQ:DP:AD:VAF:C	0/0:23:5:3:0.6:DV
contig_2387	9976	.	G	GACCT	0.1	refCall	.	GT:GQ:DP:AD:VAF:C	./.:18:5:3:0.6:DV
contig_2387	9987	.	C	CTAT	0.1	refCall	.	GT:GQ:DP:AD:VAF:C	./.:16:5:3:0.6:DV
contig_2387	9999	.	T	TACACGG	0.7	refCall	.	GT:GQ:DP:AD:VAF:C	./.:8:5:4:0.8:DV
contig_2387	10000	.	T	C	0.4	refCall	.	GT:GQ:DP:AD:VAF:C	./.:11:5:4:0.8:DV
contig_2387	10004	.	G	A	0.3	refCall	.	GT:GQ:DP:AD:VAF:C	./.:12:5:4:0.8:DV
contig_2387	10007	.	G	A	0.3	refCall	.	GT:GQ:DP:AD:VAF:C	./.:12:5:4:0.8:DV
contig_2387	10012	.	G	GTGAT	1	refCall	.	GT:GQ:DP:AD:VAF:C	./.:7:5:4:0.8:DV
contig_2387	10014	.	G	T	0.5	refCall	.	GT:GQ:DP:AD:VAF:C	./.:9:5:4:0.8:DV
contig_2387	10118	.	C	A	7.8	PASS	.	GT:GQ:DP:AD:VAF:C	1/1:3:3:3:1:DV
contig_2387	10140	.	G	A	10.4	PASS	.	GT:GQ:DP:AD:VAF:C:PS	1|0:3:4:3:0.75:DV:3287
contig_2387	10306	.	C	A	0.6	refCall	.	GT:GQ:DP:AD:VAF:C	./.:9:4:3:0.75:DV
contig_2387	10331	.	G	A	1.4	refCall	.	GT:GQ:DP:AD:VAF:C	./.:6:4:4:1:DV
contig_2387	10372	.	G	C	0.7	refCall	.	GT:GQ:DP:AD:VAF:C	./.:8:3:3:1:DV
contig_2387	10373	.	A	C	0.7	refCall	.	GT:GQ:DP:AD:VAF:C	./.:8:4:4:1:DV
contig_2387	10395	.	A	G	8.5	PASS	.	GT:GQ:DP:AD:VAF:C	1/1:4:5:5:1:DV
contig_2387	10422	.	TTC	T	1	refCall	.	GT:GQ:DP:AD:VAF:C	./.:7:5:4:0.8:DV
contig_2387	10426	.	T	G	1.7	refCall	.	GT:GQ:DP:AD:VAF:C	./.:5:4:4:1:DV
contig_2387	10428	.	C	G	1.8	refCall	.	GT:GQ:DP:AD:VAF:C	./.:5:4:4:1:DV
contig_2387	19423	.	T	G	5.9	PASS	.	GT:GQ:DP:AD:VAF:C:PS	1|0:2:3:2:0.666667:DV:19422
contig_2387	20434	.	G	GCAC	15	PASS	.	GT:GQ:DP:AD:VAF:C	1/1:15:5:4:0.8:P
contig_2387	27548	.	ATT	A	0.1	refCall	.	GT:GQ:DP:AD:VAF:C	./.:16:37:7:0.189189:DV
contig_2387	29850	.	C	A	1.6	refCall	.	GT:GQ:DP:AD:VAF:C	./.:5:20:11:0.55:DV
contig_2387	29891	.	G	T	0.3	refCall	.	GT:GQ:DP:AD:VAF:C	./.:12:12:7:0.583333:DV
contig_2387	30307	.	GC	G	0.1	refCall	.	GT:GQ:DP:AD:VAF:C	./.:17:14:5:0.357143:DV
contig_2387	30851	.	G	A	0.5	refCall	.	GT:GQ:DP:AD:VAF:C	./.:10:11:5:0.454545:DV
contig_2387	31684	.	A	ACCATATGGAC	5.6	PASS	.	GT:GQ:DP:AD:VAF:C:PS	1|0:2:10:3:0.3:DV:31683
contig_2387	31690	.	A	AGCATCG	10.8	PASS	.	GT:GQ:DP:AD:VAF:C	1/1:3:5:3:0.6:DV
contig_2387	31692	.	G	GT	12	PASS	.	GT:GQ:DP:AD:VAF:C	1/1:7:5:4:0.8:DV
contig_2387	31699	.	TA	T	11	PASS	.	GT:GQ:DP:AD:VAF:C	1/1:11:5:5:1:P
contig_2387	31712	.	T	TAC	3.9	PASS	.	GT:GQ:DP:AD:VAF:C	1/1:3:5:4:0.8:DV
contig_2387	31790	.	T	A	7.7	PASS	.	GT:GQ:DP:AD:VAF:C	1/1:5:5:4:0.8:DV
contig_2387	31797	.	A	G	0.3	refCall	.	GT:GQ:DP:AD:VAF:C	./.:12:4:2:0.5:DV
contig_2387	31799	.	T	A	0.2	refCall	.	GT:GQ:DP:AD:VAF:C	./.:13:4:2:0.5:DV
contig_2387	31811	.	T	C	0.1	refCall	.	GT:GQ:DP:AD:VAF:C	./.:15:5:2:0.4:DV
contig_2387	31812	.	T	C	0.1	refCall	.	GT:GQ:DP:AD:VAF:C	./.:17:5:2:0.4:DV
contig_2387	31816	.	C	T	0.4	refCall	.	GT:GQ:DP:AD:VAF:C	./.:11:5:3:0.6:DV
contig_2387	31822	.	A	T	0.2	refCall	.	GT:GQ:DP:AD:VAF:C	./.:14:5:2:0.4:DV
contig_2387	31825	.	C	T	1	refCall	.	GT:GQ:DP:AD:VAF:C	./.:7:3:2:0.666667:DV
contig_2387	31972	.	T	TCG	7.4	PASS	.	GT:GQ:DP:AD:VAF:C	1/1:5:4:3:0.75:DV
contig_2387	32541	.	G	A	7.8	PASS	.	GT:GQ:DP:AD:VAF:C	1/1:5:5:3:0.6:DV
contig_2387	33665	.	C	T	0.1	refCall	.	GT:GQ:DP:AD:VAF:C	./.:16:4:2:0.5:DV
contig_2387	33677	.	C	A	1.4	refCall	.	GT:GQ:DP:AD:VAF:C	./.:6:4:3:0.75:DV
contig_2387	36146	.	TTA	T	14	PASS	.	GT:GQ:DP:AD:VAF:C	1/1:14:7:5:0.714:P
contig_2387	36173	.	G	GC	16.3	PASS	.	GT:GQ:DP:AD:VAF:C	1/1:11:6:3:0.5:DV
contig_2387	36174	.	T	TC	17.7	PASS	.	GT:GQ:DP:AD:VAF:C	1/1:12:6:4:0.666667:DV
contig_2387	43423	.	A	G	0.5	refCall	.	GT:GQ:DP:AD:VAF:C	./.:9:21:9:0.428571:DV
contig_2387	44154	.	CA	C	0	refCall	.	GT:GQ:DP:AD:VAF:C	0/0:29:28:3:0.107143:DV
contig_2387	56335	.	AT	A	0.1	refCall	.	GT:GQ:DP:AD:VAF:C	./.:15:33:6:0.181818:DV
contig_2387	64318	.	T	C	18	PASS	.	GT:GQ:DP:AD:VAF:C:PS	1|0:18:32:15:0.469:P:64317
contig_2387	65059	.	AT	A	14	PASS	.	GT:GQ:DP:AD:VAF:C:PS	1|0:14:36:20:0.556:P:64317
contig_2387	65343	.	A	T	25.2	PASS	.	GT:GQ:DP:AD:VAF:C:PS	0|1:25:28:12:0.428571:DV:64317
contig_2387	65616	.	A	G	18	PASS	.	GT:GQ:DP:AD:VAF:C:PS	1|0:18:35:19:0.543:P:64317
contig_2387	65864	.	ATAAATTCTTGTTATTGATTTATACGTTAAAAGTATGCAGCAAAAAATTTTCTTCCTTCT	A	3.7	PASS	.	GT:GQ:DP:AD:VAF:C:PS	0|1:4:29:8:0.275862:DV:64317
contig_2387	66206	.	AATATATAT	A	18.2	PASS	.	GT:GQ:DP:AD:VAF:C:PS	1|0:18:28:16:0.571429:DV:64317
contig_2387	66455	.	TTAA	T	6.2	PASS	.	GT:GQ:DP:AD:VAF:C:PS	0|1:6:32:8:0.25:DV:64317
contig_2387	66864	.	G	A	0.4	refCall	.	GT:GQ:DP:AD:VAF:C	./.:11:38:10:0.263158:DV
contig_2387	70186	.	G	A	3.6	PASS	.	GT:GQ:DP:AD:VAF:C:PS	0|1:3:9:2:0.222222:DV:64317
contig_239	261	.	G	T	7.1	PASS	.	GT:GQ:DP:AD:VAF:C	0/1:5:3:2:0.666667:DV
contig_239	346	.	A	C	1.3	refCall	.	GT:GQ:DP:AD:VAF:C	./.:6:3:2:0.666667:DV
contig_239	426	.	A	G	7.9	PASS	.	GT:GQ:DP:AD:VAF:C	0/1:5:3:2:0.666667:DV
contig_239	555	.	G	C	5.7	PASS	.	GT:GQ:DP:AD:VAF:C	0/1:4:6:4:0.666667:DV
contig_239	587	.	G	GA	4.6	PASS	.	GT:GQ:DP:AD:VAF:C:PS	0|1:3:6:4:0.666667:DV:586
contig_239	595	.	T	G	9	PASS	.	GT:GQ:DP:AD:VAF:C	0/1:3:6:5:0.833333:DV
contig_239	732	.	G	A	8.2	PASS	.	GT:GQ:DP:AD:VAF:C	0/1:3:6:5:0.833333:DV
contig_239	760	.	T	C	9.2	PASS	.	GT:GQ:DP:AD:VAF:C	0/1:3:6:5:0.833333:DV
contig_239	765	.	A	G	0.9	refCall	.	GT:GQ:DP:AD:VAF:C	./.:7:6:4:0.666667:DV
contig_239	1027	.	C	A	19	PASS	.	GT:GQ:DP:AD:VAF:C	1/1:19:9:8:0.889:P
contig_239	1039	.	A	G	2.1	refCall	.	GT:GQ:DP:AD:VAF:C	./.:4:9:2:0.222222:DV
contig_239	1142	.	C	T	19	PASS	.	GT:GQ:DP:AD:VAF:C:PS	1|0:19:8:6:0.75:P:1141
contig_239	1226	.	C	CCCAGTGGTGGTGAAG	0.1	refCall	.	GT:GQ:DP:AD:VAF:C	./.:19:11:3:0.272727:DV
contig_239	1227	.	C	CCAGTGGTGGTGAGTA	0.3	refCall	.	GT:GQ:DP:AD:VAF:C	./.:11:11:2:0.181818:DV
contig_239	1236	.	G	A	0.3	refCall	.	GT:GQ:DP:AD:VAF:C	./.:12:11:6:0.545455:DV
contig_239	1348	.	T	G	21	PASS	.	GT:GQ:DP:AD:VAF:C	1/1:21:13:10:0.769:P
contig_239	1761	.	C	T	3.5	PASS	.	GT:GQ:DP:AD:VAF:C	0/1:3:14:5:0.357143:DV
contig_239	1765	.	T	A	17.5	PASS	.	GT:GQ:DP:AD:VAF:C:PS	0|1:11:14:7:0.5:DV:1764
contig_239	1771	.	C	T	1.2	refCall	.	GT:GQ:DP:AD:VAF:C	./.:6:11:5:0.454545:DV
contig_239	1906	.	C	T	23	PASS	.	GT:GQ:DP:AD:VAF:C	1/1:23:10:8:0.8:P
contig_239	1918	.	C	T	17	PASS	.	GT:GQ:DP:AD:VAF:C	0/1:17:13:6:0.462:P
contig_239	1957	.	A	G	28.1	PASS	.	GT:GQ:DP:AD:VAF:C	1/1:13:13:10:0.769231:DV
contig_239	1962	.	AG	A	24	PASS	.	GT:GQ:DP:AD:VAF:C	1/1:15:13:11:0.846154:DV
contig_239	2017	.	A	AT	0.5	refCall	.	GT:GQ:DP:AD:VAF:C	./.:10:13:5:0.384615:DV
contig_239	2056	.	C	T	19	PASS	.	GT:GQ:DP:AD:VAF:C:PS	0|1:19:13:6:0.462:P:2055
contig_239	2149	.	T	G	20	PASS	.	GT:GQ:DP:AD:VAF:C	1/1:20:10:8:0.8:P
contig_239	2194	.	C	T	21	PASS	.	GT:GQ:DP:AD:VAF:C	1/1:21:9:8:0.889:P
contig_239	2209	.	G	A	17	PASS	.	GT:GQ:DP:AD:VAF:C	1/1:17:8:7:0.875:P
contig_239	2214	.	A	T	19	PASS	.	GT:GQ:DP:AD:VAF:C	1/1:19:9:8:0.889:P
contig_239	2248	.	A	C	19	PASS	.	GT:GQ:DP:AD:VAF:C	1/1:19:8:7:0.875:P
contig_239	2312	.	G	A	0	refCall	.	GT:GQ:DP:AD:VAF:C	0/0:24:6:4:0.666667:DV
contig_239	2344	.	G	A	0.1	refCall	.	GT:GQ:DP:AD:VAF:C	./.:19:6:4:0.666667:DV
contig_239	2351	.	G	A	0.1	refCall	.	GT:GQ:DP:AD:VAF:C	./.:17:5:3:0.6:DV
contig_239	2379	.	A	G	0.1	refCall	.	GT:GQ:DP:AD:VAF:C	./.:17:6:3:0.5:DV
contig_239	2398	.	A	G	0.2	refCall	.	GT:GQ:DP:AD:VAF:C	./.:14:4:3:0.75:DV
contig_239	2410	.	G	T	4.9	PASS	.	GT:GQ:DP:AD:VAF:C:PS	0|1:4:4:3:0.75:DV:2409
contig_239	4135	.	GA	G	2.8	refCall	.	GT:GQ:DP:AD:VAF:C	./.:3:19:7:0.368421:DV
contig_239	4747	.	A	G	31.8	PASS	.	GT:GQ:DP:AD:VAF:C	1/1:13:32:25:0.78125:DV
contig_239	5204	.	T	A	19	PASS	.	GT:GQ:DP:AD:VAF:C:PS	1|0:19:39:13:0.333:P:5203
contig_239	5738	.	A	G	0.2	refCall	.	GT:GQ:DP:AD:VAF:C	./.:14:50:12:0.24:DV
contig_239	5872	.	G	A	0.1	refCall	.	GT:GQ:DP:AD:VAF:C	./.:18:53:13:0.245283:DV
contig_239	5895	.	G	A	22	PASS	.	GT:GQ:DP:AD:VAF:C:PS	1|0:22:49:24:0.49:P:5203
contig_239	6073	.	C	T	0	refCall	.	GT:GQ:DP:AD:VAF:C	0/0:31:50:12:0.24:DV
contig_239	6116	.	ATTCTCGG	A	0	refCall	.	GT:GQ:DP:AD:VAF:C	0/0:22:52:11:0.211538:DV
contig_239	6132	.	C	T	0	refCall	.	GT:GQ:DP:AD:VAF:C	0/0:29:52:13:0.25:DV
contig_239	6999	.	G	A	1.6	refCall	.	GT:GQ:DP:AD:VAF:C	./.:5:65:22:0.338462:DV
contig_239	8177	.	A	G	18	PASS	.	GT:GQ:DP:AD:VAF:C:PS	1|0:18:63:20:0.317:P:5203
contig_239	9703	.	T	TAA	11	PASS	.	GT:GQ:DP:AD:VAF:C:PS	0|1:11:41:13:0.317:P:5203
contig_239	9837	.	AC	A	0.2	refCall	.	GT:GQ:DP:AD:VAF:C	./.:14:39:4:0.102564:DV
contig_239	13286	.	A	G	19	PASS	.	GT:GQ:DP:AD:VAF:C:PS	0|1:19:47:19:0.404:P:5203
contig_239	16637	.	A	C	20	PASS	.	GT:GQ:DP:AD:VAF:C:PS	1|0:20:60:25:0.417:P:5203
contig_239	17582	.	A	T	58.3	PASS	.	GT:GQ:DP:AD:VAF:C:PS	1|0:58:59:24:0.40678:DV:5203
contig_239	20144	.	A	G	57.9	PASS	.	GT:GQ:DP:AD:VAF:C:PS	1|0:58:56:22:0.392857:DV:5203
contig_239	20266	.	G	A	22	PASS	.	GT:GQ:DP:AD:VAF:C:PS	1|0:22:60:25:0.417:P:5203
contig_239	21650	.	G	C	22	PASS	.	GT:GQ:DP:AD:VAF:C:PS	1|0:22:52:20:0.385:P:5203
contig_239	23042	.	A	G	18	PASS	.	GT:GQ:DP:AD:VAF:C:PS	0|1:18:46:21:0.457:P:5203
contig_239	23322	.	G	A	20	PASS	.	GT:GQ:DP:AD:VAF:C:PS	0|1:20:50:28:0.56:P:5203
contig_239	27096	.	G	A	19	PASS	.	GT:GQ:DP:AD:VAF:C:PS	0|1:19:52:20:0.385:P:5203
contig_239	29295	.	T	C	16	PASS	.	GT:GQ:DP:AD:VAF:C:PS	0|1:16:41:14:0.341:P:5203
contig_239	30103	.	T	G	19	PASS	.	GT:GQ:DP:AD:VAF:C:PS	0|1:19:45:22:0.489:P:5203
contig_239	31228	.	G	A	19	PASS	.	GT:GQ:DP:AD:VAF:C:PS	0|1:19:36:20:0.556:P:5203
contig_239	31939	.	A	G	59.2	PASS	.	GT:GQ:DP:AD:VAF:C:PS	0|1:55:22:13:0.590909:DV:5203
contig_239	32213	.	G	A	17	PASS	.	GT:GQ:DP:AD:VAF:C:PS	0|1:17:24:13:0.542:P:5203
contig_239	36344	.	AAT	A	50.7	PASS	.	GT:GQ:DP:AD:VAF:C:PS	0|1:50:40:14:0.35:DV:36343
contig_239	37659	.	A	G	16	PASS	.	GT:GQ:DP:AD:VAF:C:PS	1|0:16:41:14:0.341:P:36343
contig_239	40546	.	A	G	37.4	PASS	.	GT:GQ:DP:AD:VAF:C:PS	1|0:37:50:18:0.36:DV:36343
contig_239	41357	.	CTATATA	CTA,C	36	PASS	.	GT:GQ:DP:AD:VAF:C:PS	0|1:15:51:14,9:0.27451,0.176471:DV:36343
contig_239	41365	.	A	C	22.1	PASS	.	GT:GQ:DP:AD:VAF:C:PS	0|1:22:47:13:0.276596:DV:36343
contig_239	44114	.	TA	T	7	PASS	.	GT:GQ:DP:AD:VAF:C	1/1:7:54:6:0.111111:DV
contig_239	53518	.	T	C	17	PASS	.	GT:GQ:DP:AD:VAF:C:PS	0|1:17:56:28:0.5:P:53517
contig_239	53969	.	GA	G	6.7	PASS	.	GT:GQ:DP:AD:VAF:C:PS	1|0:7:55:20:0.363636:DV:53517
contig_239	54050	.	C	T	19	PASS	.	GT:GQ:DP:AD:VAF:C:PS	1|0:19:55:22:0.4:P:53517
contig_239	55325	.	C	T	20	PASS	.	GT:GQ:DP:AD:VAF:C:PS	0|1:20:44:21:0.477:P:53517
contig_239	55482	.	G	A	19	PASS	.	GT:GQ:DP:AD:VAF:C:PS	1|0:19:43:17:0.395:P:53517
contig_239	57027	.	T	C	21	PASS	.	GT:GQ:DP:AD:VAF:C:PS	1|0:21:49:25:0.51:P:53517
contig_239	57188	.	A	G	21	PASS	.	GT:GQ:DP:AD:VAF:C:PS	1|0:21:48:25:0.521:P:53517
contig_239	60011	.	GT	G	3.6	PASS	.	GT:GQ:DP:AD:VAF:C	1/1:4:57:7:0.122807:DV
contig_239	61898	.	T	C	19	PASS	.	GT:GQ:DP:AD:VAF:C:PS	0|1:19:67:33:0.493:P:53517
contig_239	64302	.	AC	A	48.9	PASS	.	GT:GQ:DP:AD:VAF:C:PS	0|1:49:49:24:0.489796:DV:53517
contig_239	64304	.	T	A	47.8	PASS	.	GT:GQ:DP:AD:VAF:C:PS	1|0:45:48:22:0.458333:DV:53517
contig_239	64645	.	CTACGAG	C	14	PASS	.	GT:GQ:DP:AD:VAF:C:PS	1|0:14:49:18:0.367:P:53517
contig_239	65549	.	A	G	21	PASS	.	GT:GQ:DP:AD:VAF:C:PS	1|0:21:49:23:0.469:P:53517
contig_239	68441	.	ACGT	A	18	PASS	.	GT:GQ:DP:AD:VAF:C:PS	1|0:18:49:24:0.49:P:53517
contig_239	69790	.	A	G	17	PASS	.	GT:GQ:DP:AD:VAF:C:PS	1|0:17:35:14:0.4:P:53517
contig_239	72841	.	C	A	3.6	PASS	.	GT:GQ:DP:AD:VAF:C:PS	0|1:4:27:6:0.222222:DV:53517
contig_239	72848	.	A	G	8.4	PASS	.	GT:GQ:DP:AD:VAF:C:PS	0|1:8:32:11:0.34375:DV:53517
contig_239	72859	.	C	T	3.1	PASS	.	GT:GQ:DP:AD:VAF:C:PS	0|1:3:28:10:0.357143:DV:53517
contig_239	72860	.	T	C	1.7	refCall	.	GT:GQ:DP:AD:VAF:C	./.:5:29:10:0.344828:DV
contig_239	72861	.	C	T	27.6	PASS	.	GT:GQ:DP:AD:VAF:C	1/1:14:30:14:0.466667:DV
contig_239	72863	.	G	T	7.1	PASS	.	GT:GQ:DP:AD:VAF:C:PS	0|1:7:31:13:0.419355:DV:53517
contig_239	72864	.	G	C	8.2	PASS	.	GT:GQ:DP:AD:VAF:C:PS	0|1:8:32:12:0.375:DV:53517
contig_239	72868	.	T	C	25.4	PASS	.	GT:GQ:DP:AD:VAF:C	1/1:10:31:12:0.387097:DV
contig_239	72870	.	G	A	27.4	PASS	.	GT:GQ:DP:AD:VAF:C	1/1:11:30:13:0.433333:DV
contig_239	72875	.	A	T	3.8	PASS	.	GT:GQ:DP:AD:VAF:C:PS	0|1:4:33:12:0.363636:DV:53517
contig_239	72885	.	T	C	6.8	PASS	.	GT:GQ:DP:AD:VAF:C:PS	0|1:7:33:10:0.30303:DV:53517
contig_239	72892	.	A	G	2.5	refCall	.	GT:GQ:DP:AD:VAF:C	./.:4:31:9:0.290323:DV
contig_239	72894	.	C	G	5.1	PASS	.	GT:GQ:DP:AD:VAF:C:PS	0|1:5:28:10:0.357143:DV:53517
contig_239	72896	.	G	A	33.1	PASS	.	GT:GQ:DP:AD:VAF:C	1/1:20:28:12:0.428571:DV
contig_239	72898	.	C	G	7.5	PASS	.	GT:GQ:DP:AD:VAF:C:PS	0|1:7:27:9:0.333333:DV:53517
contig_239	72923	.	A	T	6.1	PASS	.	GT:GQ:DP:AD:VAF:C:PS	0|1:6:29:10:0.344828:DV:53517
contig_239	72928	.	C	T	26.3	PASS	.	GT:GQ:DP:AD:VAF:C	1/1:16:30:17:0.566667:DV
contig_239	72951	.	C	A	17	PASS	.	GT:GQ:DP:AD:VAF:C:PS	0|1:17:31:15:0.484:P:53517
contig_239	72964	.	C	A	6.4	PASS	.	GT:GQ:DP:AD:VAF:C	1/1:3:32:7:0.21875:DV
contig_239	72971	.	A	T	3	refCall	.	GT:GQ:DP:AD:VAF:C	./.:3:33:12:0.363636:DV
contig_239	72974	.	C	T	6.4	PASS	.	GT:GQ:DP:AD:VAF:C:PS	0|1:4:32:14:0.4375:DV:53517
contig_239	72993	.	T	A	20	PASS	.	GT:GQ:DP:AD:VAF:C:PS	1|0:20:33:18:0.545:P:53517
contig_239	73021	.	T	C	40.1	PASS	.	GT:GQ:DP:AD:VAF:C	1/1:28:30:14:0.466667:DV
contig_239	73027	.	A	G	0.7	refCall	.	GT:GQ:DP:AD:VAF:C	./.:8:32:13:0.40625:DV
contig_239	73036	.	C	T	0.6	refCall	.	GT:GQ:DP:AD:VAF:C	./.:9:32:11:0.34375:DV
contig_239	73080	.	C	T	0.5	refCall	.	GT:GQ:DP:AD:VAF:C	./.:9:31:16:0.516129:DV
contig_239	73086	.	A	T	0.8	refCall	.	GT:GQ:DP:AD:VAF:C	./.:8:31:11:0.354839:DV
contig_239	73087	.	C	A	0.9	refCall	.	GT:GQ:DP:AD:VAF:C	./.:7:31:12:0.387097:DV
contig_239	73088	.	C	G	1.1	refCall	.	GT:GQ:DP:AD:VAF:C	./.:6:31:11:0.354839:DV
contig_239	73094	.	G	A	0.3	refCall	.	GT:GQ:DP:AD:VAF:C	./.:12:31:13:0.419355:DV
contig_239	73098	.	T	A	33.8	PASS	.	GT:GQ:DP:AD:VAF:C	1/1:21:29:14:0.482759:DV
contig_239	73106	.	C	T	35.6	PASS	.	GT:GQ:DP:AD:VAF:C	1/1:22:27:14:0.518519:DV
contig_239	73107	.	T	C	0.4	refCall	.	GT:GQ:DP:AD:VAF:C	./.:11:29:9:0.310345:DV
contig_239	73115	.	G	A	0.4	refCall	.	GT:GQ:DP:AD:VAF:C	./.:10:30:10:0.333333:DV
contig_239	73135	.	T	A	1.2	refCall	.	GT:GQ:DP:AD:VAF:C	./.:6:32:10:0.3125:DV
contig_239	73204	.	C	T	0.2	refCall	.	GT:GQ:DP:AD:VAF:C	./.:14:33:12:0.363636:DV
contig_239	73235	.	TA	T	1.5	refCall	.	GT:GQ:DP:AD:VAF:C	./.:5:28:7:0.25:DV
contig_239	73239	.	A	G	0.2	refCall	.	GT:GQ:DP:AD:VAF:C	./.:14:32:8:0.25:DV
contig_239	73258	.	G	T	0.2	refCall	.	GT:GQ:DP:AD:VAF:C	./.:14:32:10:0.3125:DV
contig_239	73272	.	T	G	0.3	refCall	.	GT:GQ:DP:AD:VAF:C	./.:12:33:13:0.393939:DV
contig_239	73277	.	T	G	0.2	refCall	.	GT:GQ:DP:AD:VAF:C	./.:13:33:10:0.30303:DV
contig_239	73278	.	T	G	40.3	PASS	.	GT:GQ:DP:AD:VAF:C	1/1:21:32:18:0.5625:DV
contig_239	73279	.	C	T	0.8	refCall	.	GT:GQ:DP:AD:VAF:C	./.:8:31:12:0.387097:DV
contig_239	73280	.	A	T	0.3	refCall	.	GT:GQ:DP:AD:VAF:C	./.:12:31:10:0.322581:DV
contig_239	73284	.	A	G	0.3	refCall	.	GT:GQ:DP:AD:VAF:C	./.:11:30:10:0.333333:DV
contig_239	73285	.	A	C	0.3	refCall	.	GT:GQ:DP:AD:VAF:C	./.:12:33:10:0.30303:DV
contig_239	73286	.	C	A	0.3	refCall	.	GT:GQ:DP:AD:VAF:C	./.:12:33:10:0.30303:DV
contig_239	73291	.	C	A	0.8	refCall	.	GT:GQ:DP:AD:VAF:C	./.:8:33:13:0.393939:DV
contig_239	73305	.	A	C	0.2	refCall	.	GT:GQ:DP:AD:VAF:C	./.:14:31:10:0.322581:DV
contig_239	73306	.	A	G	0.2	refCall	.	GT:GQ:DP:AD:VAF:C	./.:13:31:9:0.290323:DV
contig_239	73310	.	T	C	0.6	refCall	.	GT:GQ:DP:AD:VAF:C	./.:9:32:12:0.375:DV
contig_239	73344	.	T	C	0.4	refCall	.	GT:GQ:DP:AD:VAF:C	./.:11:32:11:0.34375:DV
contig_239	73359	.	A	G	0.2	refCall	.	GT:GQ:DP:AD:VAF:C	./.:14:32:9:0.28125:DV
contig_239	73404	.	A	G	0.8	refCall	.	GT:GQ:DP:AD:VAF:C	./.:8:31:16:0.516129:DV
contig_239	73479	.	G	C	0.4	refCall	.	GT:GQ:DP:AD:VAF:C	./.:11:31:13:0.419355:DV
contig_239	73525	.	G	A	0.1	refCall	.	GT:GQ:DP:AD:VAF:C	./.:16:28:6:0.214286:DV
contig_239	73528	.	C	T	0.1	refCall	.	GT:GQ:DP:AD:VAF:C	./.:15:27:6:0.222222:DV
contig_239	73531	.	A	T	0.2	refCall	.	GT:GQ:DP:AD:VAF:C	./.:13:31:6:0.193548:DV
contig_239	73532	.	A	G	0.1	refCall	.	GT:GQ:DP:AD:VAF:C	./.:17:28:6:0.214286:DV
contig_239	73534	.	T	C	0.1	refCall	.	GT:GQ:DP:AD:VAF:C	./.:18:25:8:0.32:DV
contig_239	73536	.	T	A	0	refCall	.	GT:GQ:DP:AD:VAF:C	0/0:21:30:6:0.2:DV
contig_239	73541	.	G	T	0.3	refCall	.	GT:GQ:DP:AD:VAF:C	./.:11:31:6:0.193548:DV
contig_239	73542	.	G	A	0.2	refCall	.	GT:GQ:DP:AD:VAF:C	./.:13:31:7:0.225806:DV
contig_239	73543	.	T	G	0.4	refCall	.	GT:GQ:DP:AD:VAF:C	./.:10:31:6:0.193548:DV
contig_239	73555	.	A	G	0	refCall	.	GT:GQ:DP:AD:VAF:C	0/0:21:30:5:0.166667:DV
contig_239	73559	.	A	ATT	16.5	PASS	.	GT:GQ:DP:AD:VAF:C	1/1:5:31:8:0.258065:DV
contig_239	73568	.	T	C	0	refCall	.	GT:GQ:DP:AD:VAF:C	0/0:26:29:6:0.206897:DV
contig_239	73638	.	T	A	0	refCall	.	GT:GQ:DP:AD:VAF:C	0/0:28:29:4:0.137931:DV
contig_239	73650	.	C	G	0	refCall	.	GT:GQ:DP:AD:VAF:C	0/0:26:29:5:0.172414:DV
contig_239	73667	.	G	C	0	refCall	.	GT:GQ:DP:AD:VAF:C	0/0:25:29:4:0.137931:DV
contig_239	73669	.	T	C	0	refCall	.	GT:GQ:DP:AD:VAF:C	0/0:28:27:0:0:DV
contig_239	73676	.	A	G	0	refCall	.	GT:GQ:DP:AD:VAF:C	0/0:27:28:5:0.178571:DV
contig_239	73693	.	G	A	0	refCall	.	GT:GQ:DP:AD:VAF:C	0/0:24:27:6:0.222222:DV
contig_239	73713	.	T	C	0	refCall	.	GT:GQ:DP:AD:VAF:C	0/0:23:30:4:0.133333:DV
contig_239	76327	.	AT	A	3.7	PASS	.	GT:GQ:DP:AD:VAF:C	1/1:4:38:5:0.131579:DV
contig_239	77014	.	AATATATATAT	A	0.1	refCall	.	GT:GQ:DP:AD:VAF:C	./.:19:37:10:0.27027:DV
contig_239	78336	.	AAT	A	31	PASS	.	GT:GQ:DP:AD:VAF:C:PS	1|0:31:42:14:0.333333:DV:53517
contig_239	78930	.	A	G	40	PASS	.	GT:GQ:DP:AD:VAF:C:PS	1|0:39:58:21:0.362069:DV:53517
contig_239	81479	.	CCCCTG	C	27.3	PASS	.	GT:GQ:DP:AD:VAF:C:PS	0|1:27:43:16:0.372093:DV:53517
contig_239	89759	.	G	A	19	PASS	.	GT:GQ:DP:AD:VAF:C:PS	0|1:19:41:16:0.39:P:53517
contig_239	91114	.	T	C	16	PASS	.	GT:GQ:DP:AD:VAF:C:PS	1|0:16:46:20:0.435:P:53517
contig_239	96885	.	A	G	16	PASS	.	GT:GQ:DP:AD:VAF:C:PS	1|0:16:34:15:0.441:P:53517
contig_239	103341	.	T	C	60.9	PASS	.	GT:GQ:DP:AD:VAF:C:PS	1|0:59:36:17:0.472222:DV:103340
contig_239	105871	.	C	G	18	PASS	.	GT:GQ:DP:AD:VAF:C:PS	1|0:18:44:18:0.409:P:103340
contig_239	109861	.	GTATATA	G	11.8	PASS	.	GT:GQ:DP:AD:VAF:C:PS	1|0:12:35:5:0.142857:DV:103340
contig_239	110488	.	G	C	11.4	PASS	.	GT:GQ:DP:AD:VAF:C:PS	1|0:11:33:9:0.272727:DV:103340
contig_239	110579	.	G	C	13.9	PASS	.	GT:GQ:DP:AD:VAF:C:PS	1|0:14:30:10:0.333333:DV:103340
contig_239	110795	.	GTA	G	1.1	refCall	.	GT:GQ:DP:AD:VAF:C	./.:6:28:5:0.178571:DV
contig_239	111004	.	AAATATAT	A	3.1	PASS	.	GT:GQ:DP:AD:VAF:C:PS	1|0:3:27:7:0.259259:DV:103340
contig_239	111013	.	T	G	4.2	PASS	.	GT:GQ:DP:AD:VAF:C:PS	1|0:4:29:7:0.241379:DV:103340
contig_239	116428	.	GCT	G	3	refCall	.	GT:GQ:DP:AD:VAF:C	./.:3:58:11:0.189655:DV
contig_239	118988	.	A	G	19	PASS	.	GT:GQ:DP:AD:VAF:C:PS	0|1:19:47:21:0.447:P:103340
contig_239	119942	.	G	A	16	PASS	.	GT:GQ:DP:AD:VAF:C:PS	0|1:16:49:21:0.429:P:103340
contig_239	123410	.	T	C	20	PASS	.	GT:GQ:DP:AD:VAF:C:PS	0|1:20:47:19:0.404:P:103340
contig_239	123529	.	AT	A	0.1	refCall	.	GT:GQ:DP:AD:VAF:C	./.:18:49:14:0.285714:DV
contig_239	124460	.	G	C	21	PASS	.	GT:GQ:DP:AD:VAF:C:PS	0|1:21:53:24:0.453:P:103340
contig_239	126544	.	GA	G	9	PASS	.	GT:GQ:DP:AD:VAF:C:PS	0|1:7:57:15:0.263158:DV:103340
contig_239	126557	.	A	G	71.6	PASS	.	GT:GQ:DP:AD:VAF:C:PS	0|1:69:56:25:0.446429:DV:103340
contig_239	126596	.	A	G	19	PASS	.	GT:GQ:DP:AD:VAF:C:PS	0|1:19:56:25:0.446:P:103340
contig_239	132080	.	A	G	17	PASS	.	GT:GQ:DP:AD:VAF:C:PS	0|1:17:54:21:0.389:P:103340
contig_239	133869	.	A	G	50.9	PASS	.	GT:GQ:DP:AD:VAF:C:PS	0|1:51:61:21:0.344262:DV:103340
contig_239	137072	.	T	C	21	PASS	.	GT:GQ:DP:AD:VAF:C:PS	0|1:21:44:20:0.455:P:103340
contig_239	140459	.	A	G	16	PASS	.	GT:GQ:DP:AD:VAF:C:PS	0|1:16:36:15:0.417:P:103340
contig_239	140503	.	T	G	13.5	PASS	.	GT:GQ:DP:AD:VAF:C:PS	0|1:13:35:9:0.257143:DV:103340
contig_239	140512	.	A	G	2.2	refCall	.	GT:GQ:DP:AD:VAF:C	./.:4:36:9:0.25:DV
contig_239	140557	.	A	G	0.6	refCall	.	GT:GQ:DP:AD:VAF:C	./.:9:36:7:0.194444:DV
contig_239	141929	.	T	C	16	PASS	.	GT:GQ:DP:AD:VAF:C:PS	1|0:16:31:12:0.387:P:103340
contig_239	144745	.	G	A	18	PASS	.	GT:GQ:DP:AD:VAF:C:PS	0|1:18:44:21:0.477:P:103340
contig_239	144913	.	A	G	15.8	PASS	.	GT:GQ:DP:AD:VAF:C:PS	0|1:16:46:23:0.5:DV:103340
contig_239	144920	.	A	C	14.8	PASS	.	GT:GQ:DP:AD:VAF:C:PS	0|1:15:45:20:0.444444:DV:103340
contig_239	144923	.	G	A	14.1	PASS	.	GT:GQ:DP:AD:VAF:C:PS	0|1:14:47:26:0.553191:DV:103340
contig_239	144944	.	C	A	20	PASS	.	GT:GQ:DP:AD:VAF:C:PS	0|1:20:44:23:0.523:P:103340
contig_239	144965	.	A	G	21	PASS	.	GT:GQ:DP:AD:VAF:C:PS	0|1:21:44:23:0.522727:DV:103340
contig_239	145166	.	A	G	18	PASS	.	GT:GQ:DP:AD:VAF:C:PS	0|1:18:42:21:0.5:P:103340
contig_239	145346	.	AATATAT	A	1.4	refCall	.	GT:GQ:DP:AD:VAF:C	./.:6:40:10:0.25:DV
contig_239	146020	.	AAT	A	5.5	PASS	.	GT:GQ:DP:AD:VAF:C:PS	1|0:4:37:15:0.405405:DV:103340
contig_239	150500	.	G	GA	1.6	refCall	.	GT:GQ:DP:AD:VAF:C	./.:5:31:11:0.354839:DV
contig_239	151409	.	GA	G	1	refCall	.	GT:GQ:DP:AD:VAF:C	./.:7:47:9:0.191489:DV
contig_239	155918	.	T	C	17	PASS	.	GT:GQ:DP:AD:VAF:C:PS	1|0:17:44:17:0.386:P:155917
contig_239	163028	.	G	A	22	PASS	.	GT:GQ:DP:AD:VAF:C:PS	0|1:22:45:19:0.422:P:155917
contig_239	163655	.	T	C	20	PASS	.	GT:GQ:DP:AD:VAF:C:PS	0|1:20:52:19:0.365:P:155917
contig_239	167912	.	C	T	17	PASS	.	GT:GQ:DP:AD:VAF:C:PS	0|1:17:60:24:0.4:P:155917
contig_239	173125	.	T	C	20	PASS	.	GT:GQ:DP:AD:VAF:C:PS	1|0:20:62:28:0.452:P:155917
contig_239	180899	.	A	G	50	PASS	.	GT:GQ:DP:AD:VAF:C:PS	1|0:49:40:19:0.475:DV:180898
contig_239	180945	.	TTATATATATATATATA	T	0	refCall	.	GT:GQ:DP:AD:VAF:C	0/0:20:37:8:0.216216:DV
contig_239	184734	.	AAAT	A	27.5	PASS	.	GT:GQ:DP:AD:VAF:C:PS	0|1:27:47:20:0.425532:DV:180898
contig_239	186823	.	TA	T	0	refCall	.	GT:GQ:DP:AD:VAF:C	0/0:34:48:5:0.104167:DV
contig_239	189141	.	C	T	17	PASS	.	GT:GQ:DP:AD:VAF:C:PS	0|1:17:38:15:0.395:P:180898
contig_239	189984	.	A	G	17	PASS	.	GT:GQ:DP:AD:VAF:C:PS	0|1:17:40:16:0.4:P:180898
contig_239	190394	.	C	T	19	PASS	.	GT:GQ:DP:AD:VAF:C:PS	0|1:19:43:20:0.465:P:180898
contig_239	191100	.	CTG	C	15	PASS	.	GT:GQ:DP:AD:VAF:C:PS	0|1:15:40:16:0.4:P:180898
contig_239	193624	.	T	C	18	PASS	.	GT:GQ:DP:AD:VAF:C:PS	0|1:18:49:23:0.469:P:180898
contig_239	195326	.	A	G	18	PASS	.	GT:GQ:DP:AD:VAF:C:PS	1|0:18:43:19:0.442:P:180898
contig_239	196173	.	A	G	21	PASS	.	GT:GQ:DP:AD:VAF:C:PS	0|1:21:55:24:0.436:P:180898
contig_239	196189	.	A	G	20	PASS	.	GT:GQ:DP:AD:VAF:C:PS	0|1:20:56:24:0.429:P:180898
contig_239	198062	.	G	A	19	PASS	.	GT:GQ:DP:AD:VAF:C:PS	0|1:19:53:25:0.472:P:180898
contig_239	198253	.	G	A	18	PASS	.	GT:GQ:DP:AD:VAF:C:PS	0|1:18:53:22:0.415:P:180898
contig_239	198330	.	GC	G	13	PASS	.	GT:GQ:DP:AD:VAF:C:PS	1|0:13:54:26:0.481:P:180898
contig_239	198724	.	A	G	16	PASS	.	GT:GQ:DP:AD:VAF:C:PS	0|1:16:54:25:0.463:P:180898
contig_239	203444	.	T	C	19	PASS	.	GT:GQ:DP:AD:VAF:C:PS	1|0:19:50:20:0.4:P:180898
contig_239	204923	.	C	T	20	PASS	.	GT:GQ:DP:AD:VAF:C:PS	1|0:20:60:26:0.433:P:180898
contig_239	204983	.	A	G	21	PASS	.	GT:GQ:DP:AD:VAF:C:PS	1|0:21:60:25:0.417:P:180898
contig_239	210073	.	G	A	20	PASS	.	GT:GQ:DP:AD:VAF:C:PS	0|1:20:61:26:0.426:P:180898
contig_239	211731	.	A	G	18	PASS	.	GT:GQ:DP:AD:VAF:C:PS	0|1:18:78:34:0.436:P:180898
contig_239	215002	.	TTG	T,TTGTG	18	PASS	.	GT:GQ:DP:AD:VAF:C:PS	2|1:5:63:16,11:0.253968,0.174603:DV:180898
contig_239	215418	.	A	G	21	PASS	.	GT:GQ:DP:AD:VAF:C:PS	1|0:21:63:24:0.381:P:180898
contig_239	215718	.	T	C	19	PASS	.	GT:GQ:DP:AD:VAF:C:PS	1|0:19:66:26:0.394:P:180898
contig_239	221085	.	T	C	21	PASS	.	GT:GQ:DP:AD:VAF:C:PS	1|0:21:79:38:0.481:P:180898
contig_239	225469	.	G	GTTT	28.7	PASS	.	GT:GQ:DP:AD:VAF:C:PS	1|0:29:59:15:0.254237:DV:180898
contig_239	225889	.	T	G	26.7	PASS	.	GT:GQ:DP:AD:VAF:C:PS	1|0:27:55:17:0.309091:DV:180898
contig_239	227051	.	CAATAT	CATAT,C,CAT	40.6	PASS	.	GT:GQ:DP:AD:VAF:C:PS	2|1:4:40:12,10,9:0.3,0.25,0.225:DV:180898
contig_239	228681	.	G	A	22	PASS	.	GT:GQ:DP:AD:VAF:C:PS	1|0:22:57:24:0.421:P:180898
contig_239	230303	.	G	A	18	PASS	.	GT:GQ:DP:AD:VAF:C:PS	1|0:18:52:25:0.481:P:180898
contig_239	233239	.	AAT	A	0.7	refCall	.	GT:GQ:DP:AD:VAF:C	./.:8:35:9:0.257143:DV
contig_239	233283	.	AAT	A	12	PASS	.	GT:GQ:DP:AD:VAF:C:PS	0|1:12:31:6:0.193548:DV:180898
contig_239	233310	.	CTA	C	7.8	PASS	.	GT:GQ:DP:AD:VAF:C:PS	0|1:6:28:15:0.535714:DV:180898
contig_239	233376	.	AAT	A	2.1	refCall	.	GT:GQ:DP:AD:VAF:C	./.:4:20:8:0.4:DV
contig_239	233435	.	G	T	9.3	PASS	.	GT:GQ:DP:AD:VAF:C:PS	0|1:9:27:8:0.296296:DV:180898
contig_239	235142	.	C	A	16	PASS	.	GT:GQ:DP:AD:VAF:C:PS	0|1:16:28:9:0.321:P:180898
contig_239	235182	.	T	C	16	PASS	.	GT:GQ:DP:AD:VAF:C:PS	0|1:16:24:9:0.375:P:180898
contig_239	235233	.	AAT	A	0.5	refCall	.	GT:GQ:DP:AD:VAF:C	./.:10:29:8:0.275862:DV
contig_239	235236	.	A	C	2	refCall	.	GT:GQ:DP:AD:VAF:C	./.:4:29:8:0.275862:DV
contig_239	235241	.	T	C	4.7	PASS	.	GT:GQ:DP:AD:VAF:C:PS	0|1:5:30:10:0.333333:DV:180898
contig_239	235314	.	G	A	7.9	PASS	.	GT:GQ:DP:AD:VAF:C:PS	0|1:8:30:11:0.366667:DV:180898
contig_239	235328	.	A	G	18	PASS	.	GT:GQ:DP:AD:VAF:C:PS	0|1:18:27:7:0.259:P:180898
contig_239	235415	.	TC	T	2.2	refCall	.	GT:GQ:DP:AD:VAF:C	./.:4:29:7:0.241379:DV
contig_239	235418	.	CT	C	6.6	PASS	.	GT:GQ:DP:AD:VAF:C:PS	1|0:4:22:10:0.454545:DV:180898
contig_239	235460	.	A	G	2.7	refCall	.	GT:GQ:DP:AD:VAF:C	./.:3:31:13:0.419355:DV
contig_239	235473	.	TGAGAGAGAGAGA	T	5.1	PASS	.	GT:GQ:DP:AD:VAF:C:PS	1|0:5:30:5:0.166667:DV:180898
contig_239	235508	.	G	C	16.5	PASS	.	GT:GQ:DP:AD:VAF:C:PS	1|0:7:30:13:0.433333:DV:180898
contig_239	235510	.	GAC	G	0.8	refCall	.	GT:GQ:DP:AD:VAF:C	./.:8:29:8:0.275862:DV
contig_239	235512	.	C	G	1.8	refCall	.	GT:GQ:DP:AD:VAF:C	./.:5:21:5:0.238095:DV
contig_239	235516	.	C	G	6.1	PASS	.	GT:GQ:DP:AD:VAF:C:PS	0|1:6:26:10:0.384615:DV:180898
contig_239	235520	.	C	G	5.6	PASS	.	GT:GQ:DP:AD:VAF:C:PS	0|1:5:30:10:0.333333:DV:180898
contig_239	239376	.	A	G	19	PASS	.	GT:GQ:DP:AD:VAF:C:PS	0|1:19:44:19:0.432:P:180898
contig_239	239697	.	AAATAT	A	7.1	PASS	.	GT:GQ:DP:AD:VAF:C:PS	1|0:7:29:12:0.413793:DV:180898
contig_239	239757	.	A	AT	2.9	refCall	.	GT:GQ:DP:AD:VAF:C	./.:3:43:9:0.209302:DV
contig_239	239760	.	TA	T	7.2	PASS	.	GT:GQ:DP:AD:VAF:C:PS	0|1:7:44:8:0.181818:DV:180898
contig_239	239966	.	A	G	16	PASS	.	GT:GQ:DP:AD:VAF:C:PS	0|1:16:44:16:0.364:P:180898
contig_239	242030	.	TA	T	0	refCall	.	GT:GQ:DP:AD:VAF:C	0/0:34:64:17:0.265625:DV
contig_239	242911	.	G	A	50	PASS	.	GT:GQ:DP:AD:VAF:C:PS	0|1:49:66:26:0.393939:DV:180898
contig_239	244862	.	AT	A	0.4	refCall	.	GT:GQ:DP:AD:VAF:C	./.:11:68:17:0.25:DV
contig_239	246467	.	GTATATATATATATATATA	G	17.3	PASS	.	GT:GQ:DP:AD:VAF:C:PS	1|0:15:63:16:0.253968:DV:180898
contig_239	246514	.	C	CAT	12.4	PASS	.	GT:GQ:DP:AD:VAF:C:PS	0|1:12:54:12:0.222222:DV:180898
contig_239	248462	.	A	T	2.2	refCall	.	GT:GQ:DP:AD:VAF:C	./.:4:43:7:0.162791:DV
contig_239	248690	.	A	G	4.2	PASS	.	GT:GQ:DP:AD:VAF:C:PS	0|1:4:55:17:0.309091:DV:180898
contig_239	248872	.	A	C	22.8	PASS	.	GT:GQ:DP:AD:VAF:C	1/1:23:54:49:0.907407:DV
contig_239	248894	.	A	C	0.1	refCall	.	GT:GQ:DP:AD:VAF:C	./.:18:48:44:0.916667:DV
contig_239	248897	.	A	T	0.3	refCall	.	GT:GQ:DP:AD:VAF:C	./.:12:54:51:0.944444:DV
contig_239	248899	.	A	C	0.1	refCall	.	GT:GQ:DP:AD:VAF:C	./.:17:54:49:0.907407:DV
contig_239	248902	.	A	T	0	refCall	.	GT:GQ:DP:AD:VAF:C	0/0:24:54:51:0.944444:DV
contig_239	248907	.	A	T	0.3	refCall	.	GT:GQ:DP:AD:VAF:C	./.:12:54:51:0.944444:DV
contig_239	248908	.	A	T	0.1	refCall	.	GT:GQ:DP:AD:VAF:C	./.:16:54:51:0.944444:DV
contig_239	248912	.	G	C	0	refCall	.	GT:GQ:DP:AD:VAF:C	0/0:22:53:50:0.943396:DV
contig_239	248915	.	A	T	0.5	refCall	.	GT:GQ:DP:AD:VAF:C	./.:9:54:51:0.944444:DV
contig_239	248917	.	A	T	0.5	refCall	.	GT:GQ:DP:AD:VAF:C	./.:10:54:51:0.944444:DV
contig_239	248918	.	A	T	0.3	refCall	.	GT:GQ:DP:AD:VAF:C	./.:12:54:52:0.962963:DV
contig_239	248919	.	A	G	0	refCall	.	GT:GQ:DP:AD:VAF:C	0/0:22:54:33:0.611111:DV
contig_239	248923	.	A	C	0.5	refCall	.	GT:GQ:DP:AD:VAF:C	./.:9:54:52:0.962963:DV
contig_239	248928	.	A	G	0	refCall	.	GT:GQ:DP:AD:VAF:C	0/0:27:54:33:0.611111:DV
contig_239	248934	.	G	A	0	refCall	.	GT:GQ:DP:AD:VAF:C	0/0:24:54:34:0.62963:DV
contig_239	248935	.	G	T	0.1	refCall	.	GT:GQ:DP:AD:VAF:C	./.:17:54:37:0.685185:DV
contig_239	248939	.	G	T	0.2	refCall	.	GT:GQ:DP:AD:VAF:C	./.:14:54:40:0.740741:DV
contig_239	248943	.	A	G	0	refCall	.	GT:GQ:DP:AD:VAF:C	0/0:25:16:11:0.6875:DV
contig_239	248949	.	A	C	2.2	refCall	.	GT:GQ:DP:AD:VAF:C	./.:4:54:43:0.796296:DV
contig_239	248954	.	A	T	1.6	refCall	.	GT:GQ:DP:AD:VAF:C	./.:5:54:52:0.962963:DV
contig_239	248955	.	A	T	0.8	refCall	.	GT:GQ:DP:AD:VAF:C	./.:8:54:52:0.962963:DV
contig_239	248962	.	A	T	0.5	refCall	.	GT:GQ:DP:AD:VAF:C	./.:10:54:51:0.944444:DV
contig_239	248963	.	A	G	0.9	refCall	.	GT:GQ:DP:AD:VAF:C	./.:7:54:52:0.962963:DV
contig_239	248965	.	A	T	0.4	refCall	.	GT:GQ:DP:AD:VAF:C	./.:10:45:42:0.933333:DV
contig_239	248973	.	A	C	0.4	refCall	.	GT:GQ:DP:AD:VAF:C	./.:10:54:42:0.777778:DV
contig_239	248976	.	A	G	0.3	refCall	.	GT:GQ:DP:AD:VAF:C	./.:12:54:46:0.851852:DV
contig_239	248981	.	A	C	0.5	refCall	.	GT:GQ:DP:AD:VAF:C	./.:10:54:50:0.925926:DV
contig_239	248984	.	A	T	0.2	refCall	.	GT:GQ:DP:AD:VAF:C	./.:15:54:51:0.944444:DV
contig_239	248985	.	A	T	0	refCall	.	GT:GQ:DP:AD:VAF:C	0/0:21:54:51:0.944444:DV
contig_239	248988	.	A	G	0.1	refCall	.	GT:GQ:DP:AD:VAF:C	./.:17:59:50:0.847458:DV
contig_239	248992	.	A	T	0.4	refCall	.	GT:GQ:DP:AD:VAF:C	./.:11:58:55:0.948276:DV
contig_239	248999	.	A	T	0.2	refCall	.	GT:GQ:DP:AD:VAF:C	./.:14:59:56:0.949153:DV
contig_239	249002	.	A	G	1.2	refCall	.	GT:GQ:DP:AD:VAF:C	./.:6:59:56:0.949153:DV
contig_239	249003	.	A	T	0.4	refCall	.	GT:GQ:DP:AD:VAF:C	./.:10:60:56:0.933333:DV
contig_239	249004	.	G	GC	2.2	refCall	.	GT:GQ:DP:AD:VAF:C	./.:4:60:55:0.916667:DV
contig_239	249169	.	T	A	44.7	PASS	.	GT:GQ:DP:AD:VAF:C	1/1:40:65:52:0.8:DV
contig_239	249203	.	T	A	41.1	PASS	.	GT:GQ:DP:AD:VAF:C	1/1:41:66:63:0.954545:DV
contig_239	249238	.	C	A	0	refCall	.	GT:GQ:DP:AD:VAF:C	0/0:24:111:46:0.414414:DV
contig_239	249240	.	G	A	0	refCall	.	GT:GQ:DP:AD:VAF:C	0/0:27:113:49:0.433628:DV
contig_239	249329	.	A	G	0	refCall	.	GT:GQ:DP:AD:VAF:C	0/0:37:81:10:0.123457:DV
contig_239	249340	.	C	A	0	refCall	.	GT:GQ:DP:AD:VAF:C	0/0:41:93:12:0.129032:DV
contig_239	249376	.	C	A	0	refCall	.	GT:GQ:DP:AD:VAF:C	0/0:49:103:23:0.223301:DV
contig_239	249474	.	A	G	21	PASS	.	GT:GQ:DP:AD:VAF:C:PS	1|0:5:118:62:0.525424:DV:180898
contig_239	249533	.	A	T	0	refCall	.	GT:GQ:DP:AD:VAF:C	0/0:24:111:22:0.198198:DV
contig_239	249538	.	G	GT	17.6	PASS	.	GT:GQ:DP:AD:VAF:C	1/1:4:98:34:0.346939:DV
contig_239	249554	.	T	C	0	refCall	.	GT:GQ:DP:AD:VAF:C	0/0:24:113:28:0.247788:DV
contig_239	249564	.	A	C	0	refCall	.	GT:GQ:DP:AD:VAF:C	0/0:35:114:20:0.175439:DV
contig_239	249741	.	T	G	2.7	refCall	.	GT:GQ:DP:AD:VAF:C	./.:3:123:35:0.284553:DV
contig_239	249767	.	G	A	2.1	refCall	.	GT:GQ:DP:AD:VAF:C	./.:4:127:49:0.385827:DV
contig_239	249771	.	T	C	0.6	refCall	.	GT:GQ:DP:AD:VAF:C	./.:9:118:38:0.322034:DV
contig_239	249787	.	G	C	5.3	PASS	.	GT:GQ:DP:AD:VAF:C:PS	1|0:2:128:59:0.460938:DV:180898
contig_239	249826	.	C	A	0.5	refCall	.	GT:GQ:DP:AD:VAF:C	./.:9:125:57:0.456:DV
contig_239	249855	.	T	G	0	refCall	.	GT:GQ:DP:AD:VAF:C	0/0:27:121:27:0.22314:DV
contig_239	249857	.	G	A	0	refCall	.	GT:GQ:DP:AD:VAF:C	0/0:27:123:25:0.203252:DV
contig_239	249859	.	A	G	0	refCall	.	GT:GQ:DP:AD:VAF:C	0/0:29:107:20:0.186916:DV
contig_239	249890	.	CAT	C	0	refCall	.	GT:GQ:DP:AD:VAF:C	0/0:33:124:30:0.241935:DV
contig_239	249924	.	G	GAATAGCGCTACGTGTGGGAAAAT	0	refCall	.	GT:GQ:DP:AD:VAF:C	0/0:36:126:18:0.142857:DV
contig_239	249935	.	A	AGTGT	0	refCall	.	GT:GQ:DP:AD:VAF:C	0/0:26:121:22:0.181818:DV
contig_239	249977	.	T	C	0	refCall	.	GT:GQ:DP:AD:VAF:C	0/0:34:125:37:0.296:DV
contig_239	250040	.	GGGAGAAGGA	G	0.8	refCall	.	GT:GQ:DP:AD:VAF:C	./.:8:117:81:0.692308:DV
contig_239	250050	.	TGAGA	T	15.2	PASS	.	GT:GQ:DP:AD:VAF:C	1/1:15:118:85:0.720339:DV
contig_239	250075	.	CAT	C	1.3	refCall	.	GT:GQ:DP:AD:VAF:C	./.:6:123:52:0.422764:DV
contig_239	250251	.	G	A	7.8	PASS	.	GT:GQ:DP:AD:VAF:C:PS	0|1:8:122:43:0.352459:DV:180898
contig_239	250298	.	C	T	0	refCall	.	GT:GQ:DP:AD:VAF:C	0/0:22:122:53:0.434426:DV
contig_239	250314	.	A	G	0.1	refCall	.	GT:GQ:DP:AD:VAF:C	./.:17:121:46:0.380165:DV
contig_239	250323	.	G	A	0.1	refCall	.	GT:GQ:DP:AD:VAF:C	./.:19:121:49:0.404959:DV
contig_239	250336	.	C	T	0.1	refCall	.	GT:GQ:DP:AD:VAF:C	./.:17:123:49:0.398374:DV
contig_239	250368	.	T	A	0.6	refCall	.	GT:GQ:DP:AD:VAF:C	./.:9:123:38:0.308943:DV
contig_239	250376	.	AAT	A	1.5	refCall	.	GT:GQ:DP:AD:VAF:C	./.:5:120:45:0.375:DV
contig_239	250381	.	AT	A	0	refCall	.	GT:GQ:DP:AD:VAF:C	0/0:23:98:42:0.428571:DV
contig_239	250384	.	AC	A	0	refCall	.	GT:GQ:DP:AD:VAF:C	0/0:26:125:41:0.328:DV
contig_239	250390	.	AT	A	0	refCall	.	GT:GQ:DP:AD:VAF:C	0/0:25:125:74:0.592:DV
contig_239	250395	.	A	AG	2.1	refCall	.	GT:GQ:DP:AD:VAF:C	./.:4:123:47:0.382114:DV
contig_239	250410	.	T	C	0	refCall	.	GT:GQ:DP:AD:VAF:C	0/0:27:124:68:0.548387:DV
contig_239	250420	.	TTGTGTGTGTGTGTGTGTGTG	T	7.4	PASS	.	GT:GQ:DP:AD:VAF:C	1/1:3:124:16:0.129032:DV
contig_239	250477	.	AT	A	0	refCall	.	GT:GQ:DP:AD:VAF:C	0/0:28:126:41:0.325397:DV
contig_239	250482	.	AT	A	0	refCall	.	GT:GQ:DP:AD:VAF:C	0/0:44:125:37:0.296:DV
contig_239	250488	.	G	A	0	refCall	.	GT:GQ:DP:AD:VAF:C	0/0:40:126:41:0.325397:DV
contig_239	250493	.	AT	A	0	refCall	.	GT:GQ:DP:AD:VAF:C	0/0:48:126:39:0.309524:DV
contig_239	250496	.	A	G	0	refCall	.	GT:GQ:DP:AD:VAF:C	0/0:42:124:23:0.185484:DV
contig_239	250500	.	T	A	0	refCall	.	GT:GQ:DP:AD:VAF:C	0/0:46:93:17:0.182796:DV
contig_239	250504	.	A	T	0	refCall	.	GT:GQ:DP:AD:VAF:C	0/0:47:99:15:0.151515:DV
contig_239	250508	.	A	AG	0	refCall	.	GT:GQ:DP:AD:VAF:C	0/0:50:126:26:0.206349:DV
contig_239	250514	.	A	T	0	refCall	.	GT:GQ:DP:AD:VAF:C	0/0:49:125:29:0.232:DV
contig_239	250529	.	A	C	0	refCall	.	GT:GQ:DP:AD:VAF:C	0/0:50:117:19:0.162393:DV
contig_239	250530	.	A	T	0	refCall	.	GT:GQ:DP:AD:VAF:C	0/0:46:120:39:0.325:DV
contig_239	250532	.	A	T	0	refCall	.	GT:GQ:DP:AD:VAF:C	0/0:48:122:24:0.196721:DV
contig_239	250539	.	A	T	0	refCall	.	GT:GQ:DP:AD:VAF:C	0/0:48:123:26:0.211382:DV
contig_239	250546	.	A	T	0	refCall	.	GT:GQ:DP:AD:VAF:C	0/0:45:124:27:0.217742:DV
contig_239	250548	.	A	T	0	refCall	.	GT:GQ:DP:AD:VAF:C	0/0:41:94:44:0.468085:DV
contig_239	250550	.	T	A	0	refCall	.	GT:GQ:DP:AD:VAF:C	0/0:21:85:23:0.270588:DV
contig_239	250552	.	T	G	14.4	PASS	.	GT:GQ:DP:AD:VAF:C	1/1:4:121:62:0.512397:DV
contig_239	250559	.	T	A	0	refCall	.	GT:GQ:DP:AD:VAF:C	0/0:45:121:44:0.363636:DV
contig_239	250564	.	G	GA	0	refCall	.	GT:GQ:DP:AD:VAF:C	0/0:41:122:33:0.270492:DV
contig_239	250568	.	G	A	2	refCall	.	GT:GQ:DP:AD:VAF:C	./.:4:121:40:0.330579:DV
contig_239	250573	.	G	C	11.6	PASS	.	GT:GQ:DP:AD:VAF:C:PS	1|0:10:97:37:0.381443:DV:180898
contig_239	250579	.	G	T	0	refCall	.	GT:GQ:DP:AD:VAF:C	0/0:50:117:24:0.205128:DV
contig_239	250584	.	G	T	0	refCall	.	GT:GQ:DP:AD:VAF:C	0/0:51:118:50:0.423729:DV
contig_239	250595	.	C	A	0	refCall	.	GT:GQ:DP:AD:VAF:C	0/0:45:117:40:0.34188:DV
contig_239	250598	.	C	A	0	refCall	.	GT:GQ:DP:AD:VAF:C	0/0:44:124:49:0.395161:DV
contig_239	250600	.	GAA	G	0	refCall	.	GT:GQ:DP:AD:VAF:C	0/0:38:121:43:0.355372:DV
contig_239	250604	.	T	G	0	refCall	.	GT:GQ:DP:AD:VAF:C	0/0:47:120:48:0.4:DV
contig_239	250611	.	T	C	0	refCall	.	GT:GQ:DP:AD:VAF:C	0/0:42:123:54:0.439024:DV
contig_239	250614	.	T	A	1.6	refCall	.	GT:GQ:DP:AD:VAF:C	./.:5:123:36:0.292683:DV
contig_239	250616	.	T	G	0	refCall	.	GT:GQ:DP:AD:VAF:C	0/0:43:124:49:0.395161:DV
contig_239	250618	.	TTTAAATTA	T	0	refCall	.	GT:GQ:DP:AD:VAF:C	0/0:32:123:42:0.341463:DV
contig_239	250647	.	A	T	21	PASS	.	GT:GQ:DP:AD:VAF:C:PS	0|1:21:125:53:0.424:P:180898
contig_239	250672	.	T	A	0	refCall	.	GT:GQ:DP:AD:VAF:C	0/0:24:120:51:0.425:DV
contig_239	250678	.	C	T	0	refCall	.	GT:GQ:DP:AD:VAF:C	0/0:27:118:53:0.449153:DV
contig_239	250762	.	T	A	0.1	refCall	.	GT:GQ:DP:AD:VAF:C	./.:18:118:27:0.228814:DV
contig_239	250817	.	C	CTG	13	PASS	.	GT:GQ:DP:AD:VAF:C:PS	0|1:13:116:51:0.44:P:180898
contig_239	250830	.	A	T	18	PASS	.	GT:GQ:DP:AD:VAF:C:PS	0|1:18:106:49:0.462:P:180898
contig_239	250855	.	A	AT	0.1	refCall	.	GT:GQ:DP:AD:VAF:C	./.:19:115:23:0.2:DV
contig_239	250978	.	T	C	0	refCall	.	GT:GQ:DP:AD:VAF:C	0/0:24:110:28:0.254545:DV
contig_239	250997	.	G	A	0.1	refCall	.	GT:GQ:DP:AD:VAF:C	./.:18:112:24:0.214286:DV
contig_239	251062	.	ATC	A	1.1	refCall	.	GT:GQ:DP:AD:VAF:C	./.:6:109:31:0.284404:DV
contig_239	251082	.	CGA	C	0.5	refCall	.	GT:GQ:DP:AD:VAF:C	./.:10:110:22:0.2:DV
contig_239	251168	.	A	G	21	PASS	.	GT:GQ:DP:AD:VAF:C:PS	0|1:21:111:57:0.514:P:180898
contig_239	251188	.	C	T	2.2	refCall	.	GT:GQ:DP:AD:VAF:C	./.:4:112:23:0.205357:DV
contig_239	251237	.	CT	C	1	refCall	.	GT:GQ:DP:AD:VAF:C	./.:7:110:26:0.236364:DV
contig_239	251240	.	C	A	0.2	refCall	.	GT:GQ:DP:AD:VAF:C	./.:14:107:30:0.280374:DV
contig_239	251246	.	C	G	0.1	refCall	.	GT:GQ:DP:AD:VAF:C	./.:17:111:25:0.225225:DV
contig_239	251258	.	T	C	0.5	refCall	.	GT:GQ:DP:AD:VAF:C	./.:10:110:20:0.181818:DV
contig_239	251301	.	G	A	20	PASS	.	GT:GQ:DP:AD:VAF:C:PS	0|1:20:110:55:0.5:P:180898
contig_239	251317	.	A	AATC	0	refCall	.	GT:GQ:DP:AD:VAF:C	0/0:23:111:19:0.171171:DV
contig_239	251331	.	G	A	0	refCall	.	GT:GQ:DP:AD:VAF:C	0/0:23:110:28:0.254545:DV
contig_239	251336	.	A	G	16	PASS	.	GT:GQ:DP:AD:VAF:C:PS	0|1:16:112:53:0.473:P:180898
contig_239	251353	.	C	T	0	refCall	.	GT:GQ:DP:AD:VAF:C	0/0:23:107:26:0.242991:DV
contig_239	251354	.	G	C	0	refCall	.	GT:GQ:DP:AD:VAF:C	./.:19:109:27:0.247706:DV
contig_239	251357	.	G	T	0	refCall	.	GT:GQ:DP:AD:VAF:C	0/0:23:109:27:0.247706:DV
contig_239	251365	.	C	T	0	refCall	.	GT:GQ:DP:AD:VAF:C	0/0:24:112:29:0.258929:DV
contig_239	251368	.	T	TTATACA	0.6	refCall	.	GT:GQ:DP:AD:VAF:C	./.:9:111:24:0.216216:DV
contig_239	251371	.	C	G	2.4	refCall	.	GT:GQ:DP:AD:VAF:C	./.:4:87:46:0.528736:DV
contig_239	251374	.	T	C	22.1	PASS	.	GT:GQ:DP:AD:VAF:C	1/1:17:112:74:0.660714:DV
contig_239	251379	.	A	T	0	refCall	.	GT:GQ:DP:AD:VAF:C	0/0:26:110:32:0.290909:DV
contig_239	251385	.	A	AAG	0	refCall	.	GT:GQ:DP:AD:VAF:C	0/0:23:113:18:0.159292:DV
contig_239	251390	.	C	T	0	refCall	.	GT:GQ:DP:AD:VAF:C	0/0:29:113:35:0.309735:DV
contig_239	251397	.	A	ACG	0	refCall	.	GT:GQ:DP:AD:VAF:C	0/0:28:114:25:0.219298:DV
contig_239	251400	.	C	A	0	refCall	.	GT:GQ:DP:AD:VAF:C	0/0:29:116:27:0.232759:DV
contig_239	251434	.	A	G	0	refCall	.	GT:GQ:DP:AD:VAF:C	0/0:35:115:30:0.26087:DV
contig_239	251478	.	C	T	0	refCall	.	GT:GQ:DP:AD:VAF:C	0/0:36:111:33:0.297297:DV
contig_239	251535	.	G	A	18	PASS	.	GT:GQ:DP:AD:VAF:C:PS	0|1:18:116:55:0.474:P:180898
contig_239	251551	.	AACAC	A	17.4	PASS	.	GT:GQ:DP:AD:VAF:C:PS	1|0:17:115:56:0.486957:DV:180898
contig_239	251560	.	T	C	0.1	refCall	.	GT:GQ:DP:AD:VAF:C	./.:16:114:27:0.236842:DV
contig_239	251635	.	G	A	0	refCall	.	GT:GQ:DP:AD:VAF:C	0/0:27:105:23:0.219048:DV
contig_239	251659	.	A	G	0	refCall	.	GT:GQ:DP:AD:VAF:C	0/0:30:114:27:0.236842:DV
contig_239	251672	.	G	A	21	PASS	.	GT:GQ:DP:AD:VAF:C:PS	0|1:21:110:50:0.455:P:180898
contig_239	251696	.	G	A	0	refCall	.	GT:GQ:DP:AD:VAF:C	0/0:31:113:30:0.265487:DV
contig_239	251737	.	T	C	0.2	refCall	.	GT:GQ:DP:AD:VAF:C	./.:13:116:26:0.224138:DV
contig_239	251786	.	T	C	16.2	PASS	.	GT:GQ:DP:AD:VAF:C:PS	1|0:16:115:48:0.417391:DV:180898
contig_239	251788	.	C	T	2.6	refCall	.	GT:GQ:DP:AD:VAF:C	./.:3:114:21:0.184211:DV
contig_239	251810	.	C	A	0	refCall	.	GT:GQ:DP:AD:VAF:C	0/0:31:114:24:0.210526:DV
contig_239	251930	.	A	G	27.3	PASS	.	GT:GQ:DP:AD:VAF:C:PS	0|1:9:139:74:0.532374:DV:180898
contig_239	252029	.	C	T	18	PASS	.	GT:GQ:DP:AD:VAF:C:PS	0|1:18:125:57:0.456:P:180898
contig_239	252044	.	G	A	21.6	PASS	.	GT:GQ:DP:AD:VAF:C:PS	0|1:16:146:76:0.520548:DV:180898
contig_239	252058	.	C	A	0.2	refCall	.	GT:GQ:DP:AD:VAF:C	./.:14:139:28:0.201439:DV
contig_239	252080	.	C	T	10.1	PASS	.	GT:GQ:DP:AD:VAF:C:PS	1|0:10:146:45:0.308219:DV:180898
contig_239	252244	.	G	A	15.8	PASS	.	GT:GQ:DP:AD:VAF:C:PS	0|1:16:159:59:0.371069:DV:180898
contig_239	252280	.	G	A	11.7	PASS	.	GT:GQ:DP:AD:VAF:C:PS	0|1:12:131:51:0.389313:DV:180898
contig_239	252318	.	A	G	12.1	PASS	.	GT:GQ:DP:AD:VAF:C:PS	0|1:12:162:61:0.376543:DV:180898
contig_239	252320	.	C	T	15.2	PASS	.	GT:GQ:DP:AD:VAF:C:PS	0|1:15:161:60:0.372671:DV:180898
contig_239	252410	.	G	A	17	PASS	.	GT:GQ:DP:AD:VAF:C:PS	0|1:17:125:62:0.496:P:180898
contig_239	252497	.	C	CATA	0.4	refCall	.	GT:GQ:DP:AD:VAF:C	./.:11:159:25:0.157233:DV
contig_239	252570	.	C	T	17	PASS	.	GT:GQ:DP:AD:VAF:C:PS	0|1:17:125:61:0.488:P:180898
contig_239	252603	.	AT	A	13	PASS	.	GT:GQ:DP:AD:VAF:C:PS	0|1:13:125:63:0.504:P:180898
contig_239	252644	.	T	C	1.5	refCall	.	GT:GQ:DP:AD:VAF:C	./.:5:170:62:0.364706:DV
contig_239	252670	.	A	C	0.1	refCall	.	GT:GQ:DP:AD:VAF:C	./.:18:169:30:0.177515:DV
contig_239	252701	.	A	G	0.1	refCall	.	GT:GQ:DP:AD:VAF:C	./.:15:167:83:0.497006:DV
contig_239	252702	.	A	T	2.2	refCall	.	GT:GQ:DP:AD:VAF:C	./.:4:168:60:0.357143:DV
contig_239	252724	.	T	C	0.1	refCall	.	GT:GQ:DP:AD:VAF:C	./.:15:164:27:0.164634:DV
contig_239	252725	.	G	A	1.5	refCall	.	GT:GQ:DP:AD:VAF:C	./.:5:172:62:0.360465:DV
contig_239	252732	.	T	C	7.2	PASS	.	GT:GQ:DP:AD:VAF:C:PS	0|1:7:172:65:0.377907:DV:180898
contig_239	252738	.	C	T	5.4	PASS	.	GT:GQ:DP:AD:VAF:C:PS	0|1:5:170:62:0.364706:DV:180898
contig_239	252741	.	AT	A	0.6	refCall	.	GT:GQ:DP:AD:VAF:C	./.:9:169:77:0.455621:DV
contig_239	252782	.	T	A	19	PASS	.	GT:GQ:DP:AD:VAF:C:PS	0|1:19:125:64:0.512:P:180898
contig_239	252825	.	C	G	0	refCall	.	GT:GQ:DP:AD:VAF:C	0/0:25:162:33:0.203704:DV
contig_239	252871	.	C	T	0.1	refCall	.	GT:GQ:DP:AD:VAF:C	./.:17:164:34:0.207317:DV
contig_239	252902	.	T	C	18	PASS	.	GT:GQ:DP:AD:VAF:C:PS	0|1:18:125:69:0.552:P:180898
contig_239	252915	.	T	C	0.9	refCall	.	GT:GQ:DP:AD:VAF:C	./.:7:140:0:0:DV
contig_239	252930	.	G	A	0.4	refCall	.	GT:GQ:DP:AD:VAF:C	./.:10:129:29:0.224806:DV
contig_239	252931	.	T	C	0.5	refCall	.	GT:GQ:DP:AD:VAF:C	./.:9:127:58:0.456693:DV
contig_239	252954	.	G	A	7.6	PASS	.	GT:GQ:DP:AD:VAF:C:PS	0|1:7:140:69:0.492857:DV:180898
contig_239	252976	.	T	C	1.5	refCall	.	GT:GQ:DP:AD:VAF:C	./.:5:138:17:0.123188:DV
contig_239	253058	.	A	T	4.6	PASS	.	GT:GQ:DP:AD:VAF:C:PS	1|0:5:133:39:0.293233:DV:180898
contig_239	253078	.	T	C	0.1	refCall	.	GT:GQ:DP:AD:VAF:C	./.:17:163:29:0.177914:DV
contig_239	253099	.	T	C	13.1	PASS	.	GT:GQ:DP:AD:VAF:C:PS	0|1:13:167:84:0.502994:DV:180898
contig_239	253188	.	A	G	10.2	PASS	.	GT:GQ:DP:AD:VAF:C:PS	1|0:10:172:60:0.348837:DV:180898
contig_239	253231	.	T	C	0	refCall	.	GT:GQ:DP:AD:VAF:C	0/0:28:151:32:0.211921:DV
contig_239	253246	.	G	A	13.5	PASS	.	GT:GQ:DP:AD:VAF:C	0/1:13:166:80:0.481928:DV
contig_239	253250	.	C	T	14.8	PASS	.	GT:GQ:DP:AD:VAF:C	0/1:15:173:83:0.479769:DV
contig_239	253301	.	G	A	17	PASS	.	GT:GQ:DP:AD:VAF:C:PS	0|1:17:125:64:0.512:P:180898
contig_239	253356	.	G	A	3.2	PASS	.	GT:GQ:DP:AD:VAF:C	0/1:3:166:38:0.228916:DV
contig_239	253377	.	C	T	5.7	PASS	.	GT:GQ:DP:AD:VAF:C:PS	1|0:6:165:39:0.236364:DV:180898
contig_239	253392	.	G	T	0.4	refCall	.	GT:GQ:DP:AD:VAF:C	./.:10:166:33:0.198795:DV
contig_239	253498	.	G	A	22.1	PASS	.	GT:GQ:DP:AD:VAF:C:PS	0|1:5:160:88:0.55:DV:180898
contig_239	253540	.	G	C	1.9	refCall	.	GT:GQ:DP:AD:VAF:C	./.:5:139:32:0.230216:DV
contig_239	253548	.	T	C	15	PASS	.	GT:GQ:DP:AD:VAF:C:PS	1|0:15:156:50:0.320513:DV:180898
contig_239	253558	.	A	G	0.1	refCall	.	GT:GQ:DP:AD:VAF:C	./.:17:163:36:0.220859:DV
contig_239	253563	.	A	G	12	PASS	.	GT:GQ:DP:AD:VAF:C	0/1:12:163:57:0.349693:DV
contig_239	253576	.	G	A	11.4	PASS	.	GT:GQ:DP:AD:VAF:C:PS	1|0:11:164:50:0.304878:DV:180898
contig_239	253580	.	C	T	12	PASS	.	GT:GQ:DP:AD:VAF:C:PS	1|0:12:165:48:0.290909:DV:180898
contig_239	253581	.	G	A	16.1	PASS	.	GT:GQ:DP:AD:VAF:C:PS	1|0:16:166:49:0.295181:DV:180898
contig_239	253590	.	A	G	1.2	refCall	.	GT:GQ:DP:AD:VAF:C	./.:6:163:48:0.294479:DV
contig_239	253599	.	T	C	6.9	PASS	.	GT:GQ:DP:AD:VAF:C	0/1:7:161:55:0.341615:DV
contig_239	253651	.	T	A	6.7	PASS	.	GT:GQ:DP:AD:VAF:C	0/1:7:160:43:0.26875:DV
contig_239	253654	.	G	A	11.8	PASS	.	GT:GQ:DP:AD:VAF:C:PS	0|1:11:159:65:0.408805:DV:180898
contig_239	253663	.	C	A	20.1	PASS	.	GT:GQ:DP:AD:VAF:C	1/1:3:156:75:0.480769:DV
contig_239	253668	.	C	T	14.6	PASS	.	GT:GQ:DP:AD:VAF:C:PS	0|1:9:160:79:0.49375:DV:180898
contig_239	253688	.	A	C	7.2	PASS	.	GT:GQ:DP:AD:VAF:C:PS	0|1:6:157:95:0.605096:DV:180898
contig_239	253731	.	G	A	16	PASS	.	GT:GQ:DP:AD:VAF:C:PS	0|1:16:125:65:0.52:P:180898
contig_239	253755	.	A	C	15.5	PASS	.	GT:GQ:DP:AD:VAF:C:PS	1|0:14:161:59:0.36646:DV:180898
contig_239	253758	.	C	T	13.2	PASS	.	GT:GQ:DP:AD:VAF:C:PS	1|0:13:157:60:0.382166:DV:180898
contig_239	253762	.	A	C	14.6	PASS	.	GT:GQ:DP:AD:VAF:C:PS	1|0:14:140:57:0.407143:DV:180898
contig_239	253763	.	A	G	15.4	PASS	.	GT:GQ:DP:AD:VAF:C:PS	1|0:14:157:58:0.369427:DV:180898
contig_239	253784	.	C	G	0.2	refCall	.	GT:GQ:DP:AD:VAF:C	./.:15:160:29:0.18125:DV
contig_239	253811	.	G	T	3.5	PASS	.	GT:GQ:DP:AD:VAF:C	0/1:4:158:32:0.202532:DV
contig_239	253836	.	G	A	7.1	PASS	.	GT:GQ:DP:AD:VAF:C:PS	0|1:7:156:62:0.397436:DV:180898
contig_239	253839	.	T	G	10.1	PASS	.	GT:GQ:DP:AD:VAF:C:PS	0|1:10:156:63:0.403846:DV:180898
contig_239	253888	.	T	C	4.9	PASS	.	GT:GQ:DP:AD:VAF:C	0/1:5:157:45:0.286624:DV
contig_239	253935	.	G	A	16	PASS	.	GT:GQ:DP:AD:VAF:C:PS	0|1:16:125:69:0.552:P:180898
contig_239	253943	.	T	A	3.2	PASS	.	GT:GQ:DP:AD:VAF:C:PS	0|1:3:159:32:0.201258:DV:180898
contig_239	253966	.	T	A	9.2	PASS	.	GT:GQ:DP:AD:VAF:C	0/1:9:161:37:0.229814:DV
contig_239	253986	.	T	C	7.8	PASS	.	GT:GQ:DP:AD:VAF:C:PS	1|0:8:156:38:0.24359:DV:180898
contig_239	253989	.	A	G	12	PASS	.	GT:GQ:DP:AD:VAF:C:PS	1|0:12:154:36:0.233766:DV:180898
contig_239	253992	.	A	G	0.8	refCall	.	GT:GQ:DP:AD:VAF:C	./.:8:158:32:0.202532:DV
contig_239	253995	.	A	C	14.4	PASS	.	GT:GQ:DP:AD:VAF:C:PS	0|1:14:154:66:0.428571:DV:180898
contig_239	253997	.	A	G	19	PASS	.	GT:GQ:DP:AD:VAF:C:PS	0|1:17:152:64:0.421053:DV:180898
contig_239	253998	.	G	A	14.7	PASS	.	GT:GQ:DP:AD:VAF:C:PS	0|1:3:151:73:0.483444:DV:180898
contig_239	254046	.	C	T	15.4	PASS	.	GT:GQ:DP:AD:VAF:C	0/1:14:160:49:0.30625:DV
contig_239	254076	.	C	T	19.6	PASS	.	GT:GQ:DP:AD:VAF:C	0/1:5:156:87:0.557692:DV
contig_239	254079	.	G	A	18.4	PASS	.	GT:GQ:DP:AD:VAF:C:PS	0|1:17:152:62:0.407895:DV:180898
contig_239	254155	.	G	A	1	refCall	.	GT:GQ:DP:AD:VAF:C	./.:7:153:45:0.294118:DV
contig_239	254158	.	A	T	2.1	refCall	.	GT:GQ:DP:AD:VAF:C	./.:4:154:29:0.188312:DV
contig_239	254193	.	C	T	21.5	PASS	.	GT:GQ:DP:AD:VAF:C	1/1:3:156:95:0.608974:DV
contig_239	254289	.	C	T	16	PASS	.	GT:GQ:DP:AD:VAF:C:PS	0|1:16:125:70:0.56:P:180898
contig_239	254294	.	G	A	7.6	PASS	.	GT:GQ:DP:AD:VAF:C:PS	0|1:8:151:31:0.205298:DV:180898
contig_239	254322	.	C	T	1.1	refCall	.	GT:GQ:DP:AD:VAF:C	./.:6:158:31:0.196203:DV
contig_239	254325	.	G	A	12.9	PASS	.	GT:GQ:DP:AD:VAF:C:PS	0|1:7:157:96:0.611465:DV:180898
contig_239	254329	.	C	T	12.1	PASS	.	GT:GQ:DP:AD:VAF:C:PS	0|1:6:156:92:0.589744:DV:180898
contig_239	254343	.	G	C	7.2	PASS	.	GT:GQ:DP:AD:VAF:C	0/1:7:158:78:0.493671:DV
contig_239	254344	.	A	G	9.6	PASS	.	GT:GQ:DP:AD:VAF:C:PS	0|1:9:155:76:0.490323:DV:180898
contig_239	254345	.	A	G	6.7	PASS	.	GT:GQ:DP:AD:VAF:C:PS	0|1:6:155:82:0.529032:DV:180898
contig_239	254348	.	A	C	14.4	PASS	.	GT:GQ:DP:AD:VAF:C	0/1:9:148:35:0.236486:DV
contig_239	254349	.	T	A	12.3	PASS	.	GT:GQ:DP:AD:VAF:C	0/1:7:147:36:0.244898:DV
contig_239	254364	.	T	C	8.7	PASS	.	GT:GQ:DP:AD:VAF:C:PS	1|0:8:160:37:0.23125:DV:180898
contig_239	254391	.	AGTTAT	A	3.3	PASS	.	GT:GQ:DP:AD:VAF:C:PS	0|1:3:140:32:0.228571:DV:180898
contig_239	254428	.	T	G	17	PASS	.	GT:GQ:DP:AD:VAF:C:PS	0|1:17:125:60:0.48:P:180898
contig_239	254445	.	G	A	18.5	PASS	.	GT:GQ:DP:AD:VAF:C	0/1:12:135:75:0.555556:DV
contig_239	254451	.	T	C	8	PASS	.	GT:GQ:DP:AD:VAF:C	0/1:8:134:31:0.231343:DV
contig_239	254455	.	A	G	13.9	PASS	.	GT:GQ:DP:AD:VAF:C	0/1:13:134:36:0.268657:DV
contig_239	254545	.	T	C	13.8	PASS	.	GT:GQ:DP:AD:VAF:C	1/1:7:129:82:0.635659:DV
contig_239	254547	.	A	C	11.1	PASS	.	GT:GQ:DP:AD:VAF:C:PS	1|0:9:132:66:0.5:DV:180898
contig_239	254548	.	T	G	1.9	refCall	.	GT:GQ:DP:AD:VAF:C	./.:4:126:60:0.47619:DV
contig_239	254549	.	C	A	10.3	PASS	.	GT:GQ:DP:AD:VAF:C:PS	0|1:9:126:61:0.484127:DV:180898
contig_239	254556	.	C	T	8.7	PASS	.	GT:GQ:DP:AD:VAF:C:PS	0|1:8:131:39:0.29771:DV:180898
contig_239	254586	.	T	C	2.6	refCall	.	GT:GQ:DP:AD:VAF:C	./.:3:129:31:0.24031:DV
contig_239	254592	.	C	G	4.8	PASS	.	GT:GQ:DP:AD:VAF:C:PS	1|0:4:129:28:0.217054:DV:180898
contig_239	254602	.	C	T	17	PASS	.	GT:GQ:DP:AD:VAF:C	0/1:17:125:71:0.568:P
contig_239	254603	.	T	A	9.7	PASS	.	GT:GQ:DP:AD:VAF:C	0/1:9:128:33:0.257813:DV
contig_239	254624	.	C	T	11	PASS	.	GT:GQ:DP:AD:VAF:C	0/1:7:130:37:0.284615:DV
contig_239	254625	.	G	T	1.4	refCall	.	GT:GQ:DP:AD:VAF:C	./.:6:131:21:0.160305:DV
contig_239	254628	.	A	T	7.8	PASS	.	GT:GQ:DP:AD:VAF:C	0/1:5:125:35:0.28:DV
contig_239	254638	.	A	G	6.6	PASS	.	GT:GQ:DP:AD:VAF:C	1/1:3:107:48:0.448598:DV
contig_239	254644	.	C	T	3.9	PASS	.	GT:GQ:DP:AD:VAF:C	0/1:3:126:31:0.246032:DV
contig_239	254656	.	C	T	3.5	refCall	.	GT:GQ:DP:AD:VAF:C	./.:3:126:30:0.238095:DV
contig_239	254659	.	T	C	2.1	refCall	.	GT:GQ:DP:AD:VAF:C	./.:4:127:31:0.244094:DV
contig_239	254661	.	G	A	8.3	PASS	.	GT:GQ:DP:AD:VAF:C	0/1:6:119:34:0.285714:DV
contig_239	254672	.	T	A	4.2	PASS	.	GT:GQ:DP:AD:VAF:C	0/1:4:128:31:0.242188:DV
contig_239	254677	.	T	C	6.5	PASS	.	GT:GQ:DP:AD:VAF:C	1/1:3:120:59:0.491667:DV
contig_239	254695	.	A	G	17	PASS	.	GT:GQ:DP:AD:VAF:C	0/1:17:125:51:0.408:P
contig_239	254697	.	A	T	11.6	PASS	.	GT:GQ:DP:AD:VAF:C	0/1:9:126:44:0.349206:DV
contig_239	254707	.	T	G	20.4	PASS	.	GT:GQ:DP:AD:VAF:C	1/1:8:127:75:0.590551:DV
contig_239	254714	.	G	A	17	PASS	.	GT:GQ:DP:AD:VAF:C:PS	0|1:17:125:64:0.512:P:180898
contig_239	254758	.	C	T	8	PASS	.	GT:GQ:DP:AD:VAF:C	0/1:8:123:22:0.178862:DV
contig_239	254767	.	C	T	0.4	refCall	.	GT:GQ:DP:AD:VAF:C	./.:11:118:16:0.135593:DV
contig_239	254783	.	C	T	1.4	refCall	.	GT:GQ:DP:AD:VAF:C	./.:6:117:29:0.247863:DV
contig_239	254894	.	C	G	2	refCall	.	GT:GQ:DP:AD:VAF:C	./.:4:121:24:0.198347:DV
contig_239	254980	.	A	G	5.8	PASS	.	GT:GQ:DP:AD:VAF:C	0/1:6:124:34:0.274194:DV
contig_239	254992	.	T	C	6.8	PASS	.	GT:GQ:DP:AD:VAF:C	0/1:7:125:38:0.304:DV
contig_239	254998	.	A	C	16	PASS	.	GT:GQ:DP:AD:VAF:C:PS	1|0:16:118:39:0.331:P:180898
contig_239	255015	.	T	G	5.1	PASS	.	GT:GQ:DP:AD:VAF:C:PS	0|1:5:126:36:0.285714:DV:180898
contig_239	255019	.	A	C	5.6	PASS	.	GT:GQ:DP:AD:VAF:C:PS	1|0:6:123:29:0.235772:DV:180898
contig_239	255031	.	G	A	2.1	refCall	.	GT:GQ:DP:AD:VAF:C	./.:4:115:27:0.234783:DV
contig_239	255055	.	C	T	0.5	refCall	.	GT:GQ:DP:AD:VAF:C	./.:9:105:22:0.209524:DV
contig_239	255072	.	A	G	0.5	refCall	.	GT:GQ:DP:AD:VAF:C	./.:9:124:27:0.217742:DV
contig_239	255083	.	C	T	0.8	refCall	.	GT:GQ:DP:AD:VAF:C	./.:8:118:25:0.211864:DV
contig_239	255085	.	T	A	0.5	refCall	.	GT:GQ:DP:AD:VAF:C	./.:9:124:23:0.185484:DV
contig_239	255088	.	G	A	1.3	refCall	.	GT:GQ:DP:AD:VAF:C	./.:6:122:27:0.221311:DV
contig_239	255122	.	A	C	25.3	PASS	.	GT:GQ:DP:AD:VAF:C	1/1:5:125:68:0.544:DV
contig_239	255172	.	T	C	18	PASS	.	GT:GQ:DP:AD:VAF:C	0/1:18:124:37:0.298:P
contig_239	255193	.	C	A	0.8	refCall	.	GT:GQ:DP:AD:VAF:C	./.:8:117:22:0.188034:DV
contig_239	255205	.	C	T	22	PASS	.	GT:GQ:DP:AD:VAF:C:PS	0|1:22:123:68:0.553:P:180898
contig_239	255235	.	C	T	5.6	PASS	.	GT:GQ:DP:AD:VAF:C	0/1:5:120:33:0.275:DV
contig_239	255238	.	A	G	2.9	refCall	.	GT:GQ:DP:AD:VAF:C	./.:3:123:34:0.276423:DV
contig_239	255241	.	C	T	4.4	PASS	.	GT:GQ:DP:AD:VAF:C	0/1:4:120:32:0.266667:DV
contig_239	255271	.	A	G	3.3	PASS	.	GT:GQ:DP:AD:VAF:C	0/1:3:123:33:0.268293:DV
contig_239	255274	.	A	T	12.6	PASS	.	GT:GQ:DP:AD:VAF:C:PS	1|0:12:120:40:0.333333:DV:180898
contig_239	255277	.	A	C	10.1	PASS	.	GT:GQ:DP:AD:VAF:C:PS	1|0:10:119:41:0.344538:DV:180898
contig_239	255281	.	A	C	8.3	PASS	.	GT:GQ:DP:AD:VAF:C:PS	1|0:8:122:42:0.344262:DV:180898
contig_239	255316	.	A	G	2.6	refCall	.	GT:GQ:DP:AD:VAF:C	./.:3:118:32:0.271186:DV
contig_239	255328	.	T	C	16	PASS	.	GT:GQ:DP:AD:VAF:C:PS	1|0:16:118:33:0.28:P:180898
contig_239	255364	.	A	G	4.9	PASS	.	GT:GQ:DP:AD:VAF:C	0/1:5:119:32:0.268908:DV
contig_239	255365	.	C	A	17	PASS	.	GT:GQ:DP:AD:VAF:C:PS	0|1:17:116:65:0.56:P:180898
contig_239	255376	.	G	A	29	PASS	.	GT:GQ:DP:AD:VAF:C:PS	1|0:29:113:41:0.363:P:180898
contig_239	255400	.	C	A	2	refCall	.	GT:GQ:DP:AD:VAF:C	./.:4:117:28:0.239316:DV
contig_239	255414	.	G	C	23	PASS	.	GT:GQ:DP:AD:VAF:C:PS	1|0:23:117:38:0.325:P:180898
contig_239	255427	.	C	A	5	PASS	.	GT:GQ:DP:AD:VAF:C	0/1:5:113:31:0.274336:DV
contig_239	255481	.	T	C	0.8	refCall	.	GT:GQ:DP:AD:VAF:C	./.:8:110:23:0.209091:DV
contig_239	255484	.	A	G	0.5	refCall	.	GT:GQ:DP:AD:VAF:C	./.:10:116:28:0.241379:DV
contig_239	255487	.	T	C	0.7	refCall	.	GT:GQ:DP:AD:VAF:C	./.:8:117:29:0.247863:DV
contig_239	255496	.	C	T	7.7	PASS	.	GT:GQ:DP:AD:VAF:C:PS	1|0:8:117:46:0.393162:DV:180898
contig_239	255523	.	C	T,G	7	PASS	.	GT:GQ:DP:AD:VAF:C	0/2:3:112:23,17:0.205357,0.151786:DV
contig_239	255556	.	C	T	17	PASS	.	GT:GQ:DP:AD:VAF:C	0/1:17:117:36:0.308:P
contig_239	255638	.	T	C	18	PASS	.	GT:GQ:DP:AD:VAF:C	0/1:18:113:36:0.319:P
contig_239	255707	.	G	A	22	PASS	.	GT:GQ:DP:AD:VAF:C:PS	0|1:22:116:68:0.586:P:180898
contig_239	255769	.	G	A	16	PASS	.	GT:GQ:DP:AD:VAF:C:PS	0|1:16:114:67:0.588:P:180898
contig_239	255821	.	C	T	8.8	PASS	.	GT:GQ:DP:AD:VAF:C	0/1:8:116:34:0.293103:DV
contig_239	255849	.	T	C	18.4	PASS	.	GT:GQ:DP:AD:VAF:C:PS	0|1:8:115:68:0.591304:DV:180898
contig_239	255854	.	G	A	22.2	PASS	.	GT:GQ:DP:AD:VAF:C:PS	0|1:6:115:71:0.617391:DV:180898
contig_239	255872	.	A	G	17	PASS	.	GT:GQ:DP:AD:VAF:C:PS	1|0:17:115:40:0.348:P:180898
contig_239	255884	.	G	A	3.7	PASS	.	GT:GQ:DP:AD:VAF:C:PS	1|0:4:113:24:0.212389:DV:180898
contig_239	255908	.	A	G	18	PASS	.	GT:GQ:DP:AD:VAF:C:PS	1|0:18:117:42:0.359:P:180898
contig_239	255926	.	G	C	1.2	refCall	.	GT:GQ:DP:AD:VAF:C	./.:6:107:30:0.280374:DV
contig_239	255951	.	T	C	3.2	PASS	.	GT:GQ:DP:AD:VAF:C:PS	1|0:3:116:27:0.232759:DV:180898
contig_239	256018	.	T	C	17	PASS	.	GT:GQ:DP:AD:VAF:C:PS	0|1:17:112:68:0.607:P:180898
contig_239	256025	.	C	T	2	refCall	.	GT:GQ:DP:AD:VAF:C	./.:4:115:27:0.234783:DV
contig_239	256096	.	T	A	3.4	PASS	.	GT:GQ:DP:AD:VAF:C	0/1:3:113:27:0.238938:DV
contig_239	256207	.	A	G	2.7	refCall	.	GT:GQ:DP:AD:VAF:C	./.:3:114:16:0.140351:DV
contig_239	256273	.	T	A	17	PASS	.	GT:GQ:DP:AD:VAF:C:PS	0|1:17:110:67:0.609:P:180898
contig_239	256296	.	G	A	0.6	refCall	.	GT:GQ:DP:AD:VAF:C	./.:9:110:35:0.318182:DV
contig_239	256824	.	GT	G	0.3	refCall	.	GT:GQ:DP:AD:VAF:C	./.:12:93:25:0.268817:DV
contig_239	256830	.	A	C	0.4	refCall	.	GT:GQ:DP:AD:VAF:C	./.:11:96:26:0.270833:DV
contig_239	257216	.	A	G	26.1	PASS	.	GT:GQ:DP:AD:VAF:C:PS	0|1:3:70:45:0.642857:DV:180898
contig_239	257224	.	A	G	10.7	PASS	.	GT:GQ:DP:AD:VAF:C:PS	1|0:11:75:17:0.226667:DV:180898
contig_239	257429	.	G	A	0.7	refCall	.	GT:GQ:DP:AD:VAF:C	./.:8:63:10:0.15873:DV
contig_239	257452	.	C	T	0.5	refCall	.	GT:GQ:DP:AD:VAF:C	./.:10:62:10:0.16129:DV
contig_239	257497	.	A	G	0.8	refCall	.	GT:GQ:DP:AD:VAF:C	./.:8:57:8:0.140351:DV
contig_239	257500	.	A	G	29.2	PASS	.	GT:GQ:DP:AD:VAF:C	1/1:12:61:46:0.754098:DV
contig_239	257575	.	G	A	12.5	PASS	.	GT:GQ:DP:AD:VAF:C	0/1:5:57:32:0.561404:DV
contig_239	257615	.	C	T	0.2	refCall	.	GT:GQ:DP:AD:VAF:C	./.:14:60:13:0.216667:DV
contig_239	257727	.	G	A	7.9	PASS	.	GT:GQ:DP:AD:VAF:C	0/1:7:52:16:0.307692:DV
contig_239	257742	.	C	A	16.4	PASS	.	GT:GQ:DP:AD:VAF:C	1/1:5:53:26:0.490566:DV
contig_239	257745	.	G	C	4.8	PASS	.	GT:GQ:DP:AD:VAF:C:PS	1|0:5:57:12:0.210526:DV:180898
contig_239	257766	.	G	A	18	PASS	.	GT:GQ:DP:AD:VAF:C:PS	1|0:18:55:19:0.345:P:180898
contig_239	257783	.	GGTC	G	0	refCall	.	GT:GQ:DP:AD:VAF:C	0/0:30:45:10:0.222222:DV
contig_239	257786	.	C	T	2	refCall	.	GT:GQ:DP:AD:VAF:C	./.:4:30:13:0.433333:DV
contig_239	257788	.	TCGAACGCC	T	0.1	refCall	.	GT:GQ:DP:AD:VAF:C	./.:19:45:10:0.222222:DV
contig_239	257810	.	C	T	0.3	refCall	.	GT:GQ:DP:AD:VAF:C	./.:11:46:12:0.26087:DV
contig_239	257816	.	C	G	0.1	refCall	.	GT:GQ:DP:AD:VAF:C	./.:18:45:12:0.266667:DV
contig_239	257818	.	C	T	0	refCall	.	GT:GQ:DP:AD:VAF:C	0/0:20:45:11:0.244444:DV
contig_239	257819	.	G	A	0.1	refCall	.	GT:GQ:DP:AD:VAF:C	./.:17:45:11:0.244444:DV
contig_239	257821	.	T	C	0.2	refCall	.	GT:GQ:DP:AD:VAF:C	./.:14:44:12:0.272727:DV
contig_239	257828	.	G	C	16.5	PASS	.	GT:GQ:DP:AD:VAF:C	1/1:16:39:25:0.641026:DV
contig_239	257840	.	A	T	4.6	PASS	.	GT:GQ:DP:AD:VAF:C:PS	1|0:3:40:19:0.475:DV:180898
contig_239	257841	.	T	C	0.1	refCall	.	GT:GQ:DP:AD:VAF:C	./.:15:40:13:0.325:DV
contig_239	257847	.	G	C	2.2	refCall	.	GT:GQ:DP:AD:VAF:C	./.:4:41:20:0.487805:DV
contig_239	257852	.	C	T	0.1	refCall	.	GT:GQ:DP:AD:VAF:C	./.:17:40:12:0.3:DV
contig_239	257863	.	G	A	7.2	PASS	.	GT:GQ:DP:AD:VAF:C	1/1:5:40:25:0.625:DV
contig_239	257903	.	T	C	1.3	refCall	.	GT:GQ:DP:AD:VAF:C	./.:6:45:17:0.377778:DV
contig_239	257917	.	T	C	7.2	PASS	.	GT:GQ:DP:AD:VAF:C	1/1:5:48:19:0.395833:DV
contig_239	257922	.	GC	GGTC,G	46.3	PASS	.	GT:GQ:DP:AD:VAF:C	1/1:9:46:19,13:0.413043,0.282609:DV
contig_239	257925	.	TCGAACGGAAATGAACGGTATGAACGCC	T	2.2	refCall	.	GT:GQ:DP:AD:VAF:C	./.:4:46:11:0.23913:DV
contig_239	257975	.	G	A	0.7	refCall	.	GT:GQ:DP:AD:VAF:C	./.:8:48:8:0.166667:DV
contig_239	257995	.	T	C	1.7	refCall	.	GT:GQ:DP:AD:VAF:C	./.:5:46:14:0.304348:DV
contig_239	258014	.	G	A	0.6	refCall	.	GT:GQ:DP:AD:VAF:C	./.:9:42:11:0.261905:DV
contig_239	258059	.	T	TC	16.4	PASS	.	GT:GQ:DP:AD:VAF:C	1/1:16:34:21:0.617647:DV
contig_239	258081	.	G	A	0.2	refCall	.	GT:GQ:DP:AD:VAF:C	./.:15:41:18:0.439024:DV
contig_239	258083	.	A	T	1	refCall	.	GT:GQ:DP:AD:VAF:C	./.:7:41:18:0.439024:DV
contig_239	258105	.	A	T	0.3	refCall	.	GT:GQ:DP:AD:VAF:C	./.:12:42:17:0.404762:DV
contig_239	258106	.	T	C	0	refCall	.	GT:GQ:DP:AD:VAF:C	0/0:23:45:10:0.222222:DV
contig_239	258112	.	G	GTCA	0.6	refCall	.	GT:GQ:DP:AD:VAF:C	./.:9:42:15:0.357143:DV
contig_239	258122	.	A	AT	10.7	PASS	.	GT:GQ:DP:AD:VAF:C	1/1:11:43:25:0.581395:DV
contig_239	258130	.	T	TA,TC	39.3	PASS	.	GT:GQ:DP:AD:VAF:C	2/2:12:44:20,16:0.454545,0.363636:DV
contig_239	258143	.	TGA	T	20.6	PASS	.	GT:GQ:DP:AD:VAF:C	1/1:20:44:34:0.772727:DV
contig_239	258156	.	T	C	0	refCall	.	GT:GQ:DP:AD:VAF:C	0/0:28:45:12:0.266667:DV
contig_239	258162	.	C	G	0	refCall	.	GT:GQ:DP:AD:VAF:C	0/0:32:43:9:0.209302:DV
contig_239	258222	.	A	G	0	refCall	.	GT:GQ:DP:AD:VAF:C	0/0:31:39:12:0.307692:DV
contig_239	258233	.	A	G	0.1	refCall	.	GT:GQ:DP:AD:VAF:C	./.:18:41:17:0.414634:DV
contig_239	258234	.	A	T	0	refCall	.	GT:GQ:DP:AD:VAF:C	0/0:23:43:15:0.348837:DV
contig_239	258246	.	G	T	0	refCall	.	GT:GQ:DP:AD:VAF:C	0/0:22:41:13:0.317073:DV
contig_239	258255	.	T	A	11	PASS	.	GT:GQ:DP:AD:VAF:C	1/1:10:43:27:0.627907:DV
contig_239	258289	.	G	A	0.2	refCall	.	GT:GQ:DP:AD:VAF:C	./.:14:37:15:0.405405:DV
contig_239	258292	.	A	ACC	1.3	refCall	.	GT:GQ:DP:AD:VAF:C	./.:6:40:25:0.625:DV
contig_239	258335	.	C	T	1.6	refCall	.	GT:GQ:DP:AD:VAF:C	./.:5:48:13:0.270833:DV
contig_239	258354	.	A	G	0.6	refCall	.	GT:GQ:DP:AD:VAF:C	./.:9:41:16:0.390244:DV
contig_239	258374	.	C	T	0.4	refCall	.	GT:GQ:DP:AD:VAF:C	./.:10:50:18:0.36:DV
contig_239	258395	.	C	G	0.3	refCall	.	GT:GQ:DP:AD:VAF:C	./.:12:40:7:0.175:DV
contig_239	258456	.	A	G	0.4	refCall	.	GT:GQ:DP:AD:VAF:C	./.:10:39:10:0.25641:DV
contig_239	258478	.	T	C	0.1	refCall	.	GT:GQ:DP:AD:VAF:C	./.:17:37:10:0.27027:DV
contig_239	258490	.	G	A	0.3	refCall	.	GT:GQ:DP:AD:VAF:C	./.:12:40:10:0.25:DV
contig_239	258493	.	T	A	0.2	refCall	.	GT:GQ:DP:AD:VAF:C	./.:13:41:7:0.170732:DV
contig_239	258502	.	T	C	0.1	refCall	.	GT:GQ:DP:AD:VAF:C	./.:15:40:12:0.3:DV
contig_239	258503	.	G	A	0.2	refCall	.	GT:GQ:DP:AD:VAF:C	./.:13:41:8:0.195122:DV
contig_239	258504	.	A	G	0.2	refCall	.	GT:GQ:DP:AD:VAF:C	./.:14:40:8:0.2:DV
contig_239	258505	.	C	T	0.1	refCall	.	GT:GQ:DP:AD:VAF:C	./.:16:39:11:0.282051:DV
contig_239	258528	.	G	C	0	refCall	.	GT:GQ:DP:AD:VAF:C	0/0:21:31:8:0.258065:DV
contig_239	258545	.	T	A	0	refCall	.	GT:GQ:DP:AD:VAF:C	0/0:40:42:7:0.166667:DV
contig_239	258550	.	C	T	0	refCall	.	GT:GQ:DP:AD:VAF:C	0/0:37:45:15:0.333333:DV
contig_239	258552	.	G	A	2.9	refCall	.	GT:GQ:DP:AD:VAF:C	./.:3:42:15:0.357143:DV
contig_239	258553	.	G	C	1.6	refCall	.	GT:GQ:DP:AD:VAF:C	./.:5:42:15:0.357143:DV
contig_239	258616	.	G	A	4.2	PASS	.	GT:GQ:DP:AD:VAF:C	1/1:2:46:15:0.326087:DV
contig_239	258636	.	T	C	19	PASS	.	GT:GQ:DP:AD:VAF:C:PS	0|1:19:46:27:0.587:P:180898
contig_239	258656	.	A	AC,AG	10.2	PASS	.	GT:GQ:DP:AD:VAF:C:PS	2|0:1:41:19,10:0.463415,0.243902:DV:180898
contig_239	258666	.	T	TTTCCG	2.2	refCall	.	GT:GQ:DP:AD:VAF:C	./.:4:45:11:0.244444:DV
contig_239	258669	.	C	CCGTTT	0.8	refCall	.	GT:GQ:DP:AD:VAF:C	./.:8:44:11:0.25:DV
contig_239	258781	.	G	A	4.4	PASS	.	GT:GQ:DP:AD:VAF:C:PS	1|0:4:49:13:0.265306:DV:180898
contig_239	258800	.	C	T	4.2	PASS	.	GT:GQ:DP:AD:VAF:C:PS	1|0:4:49:8:0.163265:DV:180898
contig_239	258821	.	C	T,CGATCGTTCGTTTCCGTTCGAT	23.2	PASS	.	GT:GQ:DP:AD:VAF:C	1/1:11:42:23,6:0.547619,0.142857:DV
contig_239	258862	.	GA	G	0	refCall	.	GT:GQ:DP:AD:VAF:C	0/0:20:49:14:0.285714:DV
contig_239	258865	.	A	T	1	refCall	.	GT:GQ:DP:AD:VAF:C	./.:7:47:14:0.297872:DV
contig_239	258866	.	G	T	2.4	refCall	.	GT:GQ:DP:AD:VAF:C	./.:4:48:15:0.3125:DV
contig_239	258872	.	C	CAAT	0.1	refCall	.	GT:GQ:DP:AD:VAF:C	./.:17:47:14:0.297872:DV
contig_239	258884	.	G	A	3.3	PASS	.	GT:GQ:DP:AD:VAF:C:PS	1|0:3:49:17:0.346939:DV:180898
contig_239	258885	.	T	A	1.2	refCall	.	GT:GQ:DP:AD:VAF:C	./.:6:49:16:0.326531:DV
contig_239	258896	.	T	C	29.8	PASS	.	GT:GQ:DP:AD:VAF:C	1/1:13:45:26:0.577778:DV
contig_239	258899	.	C	T	32.1	PASS	.	GT:GQ:DP:AD:VAF:C	1/1:15:46:26:0.565217:DV
contig_239	258944	.	G	A	21	PASS	.	GT:GQ:DP:AD:VAF:C:PS	1|0:21:50:18:0.36:P:180898
contig_239	258967	.	C	T	17	PASS	.	GT:GQ:DP:AD:VAF:C:PS	1|0:17:49:16:0.327:P:180898
contig_239	259059	.	G	A	20	PASS	.	GT:GQ:DP:AD:VAF:C:PS	1|0:20:50:17:0.34:P:180898
contig_239	259073	.	A	G	16	PASS	.	GT:GQ:DP:AD:VAF:C:PS	1|0:16:47:14:0.298:P:180898
contig_239	259125	.	C	T	17	PASS	.	GT:GQ:DP:AD:VAF:C:PS	1|0:17:42:14:0.333:P:180898
contig_239	259172	.	T	C	17	PASS	.	GT:GQ:DP:AD:VAF:C:PS	1|0:17:52:22:0.423:P:180898
contig_239	259180	.	T	C	20.8	PASS	.	GT:GQ:DP:AD:VAF:C:PS	0|1:13:47:20:0.425532:DV:180898
contig_239	259188	.	T	G	18	PASS	.	GT:GQ:DP:AD:VAF:C:PS	1|0:18:47:21:0.447:P:180898
contig_239	259315	.	ATATAAAATG	A	14.7	PASS	.	GT:GQ:DP:AD:VAF:C:PS	1|0:14:47:20:0.425532:DV:180898
contig_239	259410	.	C	T	19	PASS	.	GT:GQ:DP:AD:VAF:C:PS	1|0:19:47:24:0.511:P:180898
contig_239	259566	.	T	G	0.5	refCall	.	GT:GQ:DP:AD:VAF:C	./.:10:46:8:0.173913:DV
contig_239	259647	.	T	A	17	PASS	.	GT:GQ:DP:AD:VAF:C:PS	1|0:17:44:28:0.636:P:180898
contig_239	259887	.	A	AGG	8.8	PASS	.	GT:GQ:DP:AD:VAF:C:PS	1|0:9:51:25:0.490196:DV:180898
contig_239	259888	.	C	CAT	16.4	PASS	.	GT:GQ:DP:AD:VAF:C:PS	1|0:16:50:29:0.58:DV:180898
contig_239	259914	.	G	A	19	PASS	.	GT:GQ:DP:AD:VAF:C:PS	1|0:19:49:28:0.571:P:180898
contig_239	260123	.	A	T	2.3	refCall	.	GT:GQ:DP:AD:VAF:C	./.:4:50:15:0.3:DV
contig_239	260232	.	G	A	16	PASS	.	GT:GQ:DP:AD:VAF:C:PS	1|0:16:53:33:0.623:P:180898
contig_239	260304	.	C	G	25.9	PASS	.	GT:GQ:DP:AD:VAF:C:PS	1|0:11:51:31:0.607843:DV:180898
contig_239	260371	.	G	A	19.6	PASS	.	GT:GQ:DP:AD:VAF:C:PS	1|0:9:47:33:0.702128:DV:180898
contig_239	260378	.	A	G	1.3	refCall	.	GT:GQ:DP:AD:VAF:C	./.:6:49:14:0.285714:DV
contig_239	260445	.	A	G	16.9	PASS	.	GT:GQ:DP:AD:VAF:C:PS	1|0:7:51:34:0.666667:DV:180898
contig_239	260488	.	T	C	16	PASS	.	GT:GQ:DP:AD:VAF:C:PS	1|0:16:52:36:0.692:P:180898
contig_239	260512	.	C	T	14.3	PASS	.	GT:GQ:DP:AD:VAF:C:PS	1|0:10:51:33:0.647059:DV:180898
contig_239	260524	.	T	C	12.2	PASS	.	GT:GQ:DP:AD:VAF:C	1/1:3:49:34:0.693878:DV
contig_239	260525	.	G	A	12.2	PASS	.	GT:GQ:DP:AD:VAF:C:PS	1|0:5:49:34:0.693878:DV:180898
contig_239	260540	.	A	G	5.7	PASS	.	GT:GQ:DP:AD:VAF:C:PS	1|0:3:49:34:0.693878:DV:180898
contig_239	260542	.	T	C	5.9	PASS	.	GT:GQ:DP:AD:VAF:C:PS	1|0:4:49:34:0.693878:DV:180898
contig_239	260547	.	A	G	0.3	refCall	.	GT:GQ:DP:AD:VAF:C	./.:11:51:8:0.156863:DV
contig_239	260627	.	C	T	0.6	refCall	.	GT:GQ:DP:AD:VAF:C	./.:9:51:16:0.313726:DV
contig_239	260689	.	C	T	0	refCall	.	GT:GQ:DP:AD:VAF:C	0/0:21:52:10:0.192308:DV
contig_239	260873	.	G	A	8.3	PASS	.	GT:GQ:DP:AD:VAF:C:PS	1|0:7:46:33:0.717391:DV:180898
contig_239	260900	.	G	A	5.1	PASS	.	GT:GQ:DP:AD:VAF:C:PS	1|0:5:57:41:0.719298:DV:180898
contig_239	260909	.	A	G	3.9	PASS	.	GT:GQ:DP:AD:VAF:C:PS	1|0:3:53:41:0.773585:DV:180898
contig_239	260912	.	T	C	6.2	PASS	.	GT:GQ:DP:AD:VAF:C:PS	1|0:4:58:44:0.758621:DV:180898
contig_239	260915	.	A	G	10.9	PASS	.	GT:GQ:DP:AD:VAF:C:PS	1|0:3:58:47:0.810345:DV:180898
contig_239	260937	.	C	T	6.1	PASS	.	GT:GQ:DP:AD:VAF:C:PS	1|0:2:57:45:0.789474:DV:180898
contig_239	260982	.	G	C	4.5	PASS	.	GT:GQ:DP:AD:VAF:C	1/1:4:58:12:0.206897:DV
contig_239	260996	.	G	T	7.6	PASS	.	GT:GQ:DP:AD:VAF:C	1/1:2:59:44:0.745763:DV
contig_239	261020	.	C	T	5.7	PASS	.	GT:GQ:DP:AD:VAF:C:PS	1|0:3:59:46:0.779661:DV:180898
contig_239	261031	.	G	T	0.6	refCall	.	GT:GQ:DP:AD:VAF:C	./.:9:59:9:0.152542:DV
contig_239	261054	.	T	C	6	PASS	.	GT:GQ:DP:AD:VAF:C:PS	1|0:3:60:45:0.75:DV:180898
contig_239	261056	.	G	A	5.6	PASS	.	GT:GQ:DP:AD:VAF:C:PS	1|0:5:60:44:0.733333:DV:180898
contig_239	261059	.	A	T	4.2	PASS	.	GT:GQ:DP:AD:VAF:C:PS	1|0:3:59:45:0.762712:DV:180898
contig_239	261062	.	A	C	4.7	PASS	.	GT:GQ:DP:AD:VAF:C:PS	1|0:3:59:47:0.79661:DV:180898
contig_239	261068	.	G	A	3.9	PASS	.	GT:GQ:DP:AD:VAF:C	1/1:3:60:11:0.183333:DV
contig_239	261080	.	T	C	5.4	PASS	.	GT:GQ:DP:AD:VAF:C:PS	1|0:2:59:47:0.79661:DV:180898
contig_239	261104	.	C	T	3.7	refCall	.	GT:GQ:DP:AD:VAF:C	./.:2:60:46:0.766667:DV
contig_239	261115	.	T	G	8.5	PASS	.	GT:GQ:DP:AD:VAF:C	1/1:3:60:46:0.766667:DV
contig_239	261119	.	T	G	9.7	PASS	.	GT:GQ:DP:AD:VAF:C	1/1:3:58:42:0.724138:DV
contig_239	261122	.	T	A	1.8	refCall	.	GT:GQ:DP:AD:VAF:C	./.:5:59:44:0.745763:DV
contig_239	261169	.	C	T	7.1	PASS	.	GT:GQ:DP:AD:VAF:C:PS	1|0:4:58:40:0.689655:DV:180898
contig_239	261191	.	G	A	0.3	refCall	.	GT:GQ:DP:AD:VAF:C	./.:12:59:12:0.20339:DV
contig_239	261198	.	G	C	17	PASS	.	GT:GQ:DP:AD:VAF:C	1/1:6:58:46:0.793103:DV
contig_239	261274	.	T	G	0.5	refCall	.	GT:GQ:DP:AD:VAF:C	./.:10:62:10:0.16129:DV
contig_239	261308	.	C	T	11.4	PASS	.	GT:GQ:DP:AD:VAF:C	1/1:4:59:46:0.779661:DV
contig_239	261311	.	A	T	12.7	PASS	.	GT:GQ:DP:AD:VAF:C	1/1:3:60:44:0.733333:DV
contig_239	261313	.	G	A	14.9	PASS	.	GT:GQ:DP:AD:VAF:C	1/1:5:59:44:0.745763:DV
contig_239	261317	.	C	A	15.4	PASS	.	GT:GQ:DP:AD:VAF:C	1/1:5:61:47:0.770492:DV
contig_239	261324	.	T	C	12.4	PASS	.	GT:GQ:DP:AD:VAF:C	1/1:3:62:49:0.790323:DV
contig_239	261377	.	T	G	13.2	PASS	.	GT:GQ:DP:AD:VAF:C	1/1:3:59:47:0.79661:DV
contig_239	261386	.	A	G	3.4	refCall	.	GT:GQ:DP:AD:VAF:C	./.:3:60:51:0.85:DV
contig_239	261398	.	T	G	9.7	PASS	.	GT:GQ:DP:AD:VAF:C	1/1:3:62:46:0.741935:DV
contig_239	261629	.	G	T	19.8	PASS	.	GT:GQ:DP:AD:VAF:C	1/1:7:57:48:0.842105:DV
contig_239	261689	.	C	A	22	PASS	.	GT:GQ:DP:AD:VAF:C	1/1:7:59:50:0.847458:DV
contig_239	261805	.	C	T	35.4	PASS	.	GT:GQ:DP:AD:VAF:C	1/1:20:66:58:0.878788:DV
contig_239	261932	.	C	T	29.1	PASS	.	GT:GQ:DP:AD:VAF:C	1/1:13:65:52:0.8:DV
contig_239	265109	.	GAGAGAGAGA	G	27.5	PASS	.	GT:GQ:DP:AD:VAF:C:PS	0|1:26:81:33:0.407407:DV:180898
contig_239	265914	.	ACAC	A	11.8	PASS	.	GT:GQ:DP:AD:VAF:C:PS	0|1:12:72:14:0.194444:DV:180898
contig_239	266016	.	A	G	0	refCall	.	GT:GQ:DP:AD:VAF:C	0/0:20:75:24:0.32:DV
contig_239	266775	.	C	A	13.5	PASS	.	GT:GQ:DP:AD:VAF:C:PS	1|0:14:58:26:0.448276:DV:180898
contig_239	267005	.	AC	A	19.8	PASS	.	GT:GQ:DP:AD:VAF:C:PS	0|1:20:61:27:0.442623:DV:180898
contig_239	267405	.	AAT	A	10.5	PASS	.	GT:GQ:DP:AD:VAF:C:PS	0|1:10:51:26:0.509804:DV:180898
contig_239	267658	.	CAT	C	0.9	refCall	.	GT:GQ:DP:AD:VAF:C	./.:7:41:18:0.439024:DV
contig_239	271287	.	G	A	19	PASS	.	GT:GQ:DP:AD:VAF:C:PS	0|1:19:43:18:0.419:P:180898
contig_239	272690	.	C	T	1.2	refCall	.	GT:GQ:DP:AD:VAF:C	./.:6:49:13:0.265306:DV
contig_239	272692	.	C	T	2.3	refCall	.	GT:GQ:DP:AD:VAF:C	./.:4:50:15:0.3:DV
contig_239	272694	.	C	T	0.3	refCall	.	GT:GQ:DP:AD:VAF:C	./.:12:50:13:0.26:DV
contig_239	274855	.	TA	T	0	refCall	.	GT:GQ:DP:AD:VAF:C	0/0:27:54:10:0.185185:DV
contig_239	275785	.	T	G	21	PASS	.	GT:GQ:DP:AD:VAF:C:PS	1|0:21:44:20:0.455:P:180898
contig_239	276234	.	TTTTATATATA	T	23.9	PASS	.	GT:GQ:DP:AD:VAF:C:PS	1|0:24:45:12:0.266667:DV:180898
contig_239	276236	.	T	A	3.6	PASS	.	GT:GQ:DP:AD:VAF:C	0/1:4:25:16:0.64:DV
contig_239	276714	.	T	C	19	PASS	.	GT:GQ:DP:AD:VAF:C:PS	0|1:19:49:22:0.449:P:180898
contig_239	277131	.	AC	A	0.5	refCall	.	GT:GQ:DP:AD:VAF:C	./.:9:47:9:0.191489:DV
contig_239	277691	.	A	G	18	PASS	.	GT:GQ:DP:AD:VAF:C:PS	1|0:18:43:20:0.465:P:180898
contig_239	279311	.	T	C	20	PASS	.	GT:GQ:DP:AD:VAF:C:PS	0|1:20:54:24:0.444:P:180898
contig_239	281387	.	G	A	54.7	PASS	.	GT:GQ:DP:AD:VAF:C:PS	0|1:54:43:18:0.418605:DV:180898
contig_239	283034	.	G	C	17.9	PASS	.	GT:GQ:DP:AD:VAF:C:PS	0|1:6:38:16:0.421053:DV:180898
contig_239	283078	.	G	GTC	0.6	refCall	.	GT:GQ:DP:AD:VAF:C	./.:9:38:5:0.131579:DV
contig_239	283082	.	C	G	1.1	refCall	.	GT:GQ:DP:AD:VAF:C	./.:6:39:15:0.384615:DV
contig_239	283088	.	C	G	4.8	PASS	.	GT:GQ:DP:AD:VAF:C:PS	1|0:5:39:21:0.538462:DV:180898
contig_239	283100	.	C	G	0.6	refCall	.	GT:GQ:DP:AD:VAF:C	./.:9:38:15:0.394737:DV
contig_239	283106	.	C	G	0.3	refCall	.	GT:GQ:DP:AD:VAF:C	./.:11:38:16:0.421053:DV
contig_239	283110	.	C	G	2.1	refCall	.	GT:GQ:DP:AD:VAF:C	./.:4:38:18:0.473684:DV
contig_239	283114	.	C	G	4.9	PASS	.	GT:GQ:DP:AD:VAF:C:PS	1|0:5:38:18:0.473684:DV:180898
contig_239	283118	.	C	G	11.3	PASS	.	GT:GQ:DP:AD:VAF:C	0/1:8:38:22:0.578947:DV
contig_239	283120	.	C	G	10.7	PASS	.	GT:GQ:DP:AD:VAF:C	0/1:10:38:18:0.473684:DV
contig_239	283122	.	C	G	9.1	PASS	.	GT:GQ:DP:AD:VAF:C	0/1:8:38:14:0.368421:DV
contig_239	283124	.	C	G	10.9	PASS	.	GT:GQ:DP:AD:VAF:C	0/1:10:37:20:0.540541:DV
contig_239	283128	.	C	G	2.1	refCall	.	GT:GQ:DP:AD:VAF:C	./.:4:37:17:0.459459:DV
contig_239	283132	.	C	G	1.1	refCall	.	GT:GQ:DP:AD:VAF:C	./.:6:37:16:0.432432:DV
contig_239	283136	.	C	G	1.7	refCall	.	GT:GQ:DP:AD:VAF:C	./.:5:37:14:0.378378:DV
contig_239	283138	.	C	G	1	refCall	.	GT:GQ:DP:AD:VAF:C	./.:7:37:13:0.351351:DV
contig_239	283142	.	C	G	3.5	PASS	.	GT:GQ:DP:AD:VAF:C:PS	1|0:3:37:16:0.432432:DV:180898
contig_239	283146	.	C	G	2.8	refCall	.	GT:GQ:DP:AD:VAF:C	./.:3:36:18:0.5:DV
contig_239	283150	.	C	G	0.1	refCall	.	GT:GQ:DP:AD:VAF:C	./.:15:36:13:0.361111:DV
contig_239	283154	.	C	G	0.2	refCall	.	GT:GQ:DP:AD:VAF:C	./.:13:36:13:0.361111:DV
contig_239	283160	.	C	G	0.3	refCall	.	GT:GQ:DP:AD:VAF:C	./.:12:36:13:0.361111:DV
contig_239	283164	.	C	G	0.5	refCall	.	GT:GQ:DP:AD:VAF:C	./.:10:36:15:0.416667:DV
contig_239	283168	.	C	G	0.3	refCall	.	GT:GQ:DP:AD:VAF:C	./.:12:36:13:0.361111:DV
contig_239	283172	.	C	G	0.2	refCall	.	GT:GQ:DP:AD:VAF:C	./.:13:36:13:0.361111:DV
contig_239	283182	.	C	G	0.8	refCall	.	GT:GQ:DP:AD:VAF:C	./.:8:35:12:0.342857:DV
contig_239	283186	.	C	G	0.3	refCall	.	GT:GQ:DP:AD:VAF:C	./.:12:35:12:0.342857:DV
contig_239	283190	.	C	G	1.8	refCall	.	GT:GQ:DP:AD:VAF:C	./.:5:34:15:0.441176:DV
contig_239	283194	.	C	G	1	refCall	.	GT:GQ:DP:AD:VAF:C	./.:7:34:12:0.352941:DV
contig_239	283200	.	C	G	0.5	refCall	.	GT:GQ:DP:AD:VAF:C	./.:10:34:12:0.352941:DV
contig_239	283204	.	C	G	0.6	refCall	.	GT:GQ:DP:AD:VAF:C	./.:9:34:12:0.352941:DV
contig_239	283208	.	C	G	1	refCall	.	GT:GQ:DP:AD:VAF:C	./.:7:34:11:0.323529:DV
contig_239	283440	.	C	G	1.3	refCall	.	GT:GQ:DP:AD:VAF:C	./.:6:33:8:0.242424:DV
contig_239	283798	.	C	G	0.1	refCall	.	GT:GQ:DP:AD:VAF:C	./.:19:34:14:0.411765:DV
contig_239	283802	.	C	G	0	refCall	.	GT:GQ:DP:AD:VAF:C	0/0:20:34:16:0.470588:DV
contig_239	283806	.	C	G	0.1	refCall	.	GT:GQ:DP:AD:VAF:C	./.:17:34:17:0.5:DV
contig_239	283810	.	C	G	0.1	refCall	.	GT:GQ:DP:AD:VAF:C	./.:15:34:21:0.617647:DV
contig_239	283818	.	C	G	1.6	refCall	.	GT:GQ:DP:AD:VAF:C	./.:5:34:23:0.676471:DV
contig_239	283822	.	C	G	4.2	PASS	.	GT:GQ:DP:AD:VAF:C	0/1:4:34:24:0.705882:DV
contig_239	283826	.	C	G	4.2	PASS	.	GT:GQ:DP:AD:VAF:C	0/1:3:34:25:0.735294:DV
contig_239	283834	.	C	G	0.3	refCall	.	GT:GQ:DP:AD:VAF:C	./.:11:33:11:0.333333:DV
contig_239	283836	.	C	G	0.4	refCall	.	GT:GQ:DP:AD:VAF:C	./.:11:33:9:0.272727:DV
contig_239	283838	.	C	G	0.3	refCall	.	GT:GQ:DP:AD:VAF:C	./.:11:33:10:0.30303:DV
contig_239	283840	.	C	G	1.1	refCall	.	GT:GQ:DP:AD:VAF:C	./.:6:33:10:0.30303:DV
contig_239	283842	.	C	G	0.9	refCall	.	GT:GQ:DP:AD:VAF:C	./.:7:34:11:0.323529:DV
contig_239	283844	.	C	G	2	refCall	.	GT:GQ:DP:AD:VAF:C	./.:4:34:11:0.323529:DV
contig_239	283846	.	C	G	5	PASS	.	GT:GQ:DP:AD:VAF:C	0/1:5:34:13:0.382353:DV
contig_239	283848	.	C	G	4.8	PASS	.	GT:GQ:DP:AD:VAF:C	0/1:5:34:13:0.382353:DV
contig_239	283878	.	C	G	0.2	refCall	.	GT:GQ:DP:AD:VAF:C	./.:14:34:14:0.411765:DV
contig_239	283882	.	C	G	0.5	refCall	.	GT:GQ:DP:AD:VAF:C	./.:10:34:15:0.441176:DV
contig_239	283898	.	GTC	G	0.4	refCall	.	GT:GQ:DP:AD:VAF:C	./.:10:34:10:0.294118:DV
contig_239	283904	.	C	G	1.2	refCall	.	GT:GQ:DP:AD:VAF:C	./.:6:33:15:0.454545:DV
contig_239	283920	.	C	G	0.6	refCall	.	GT:GQ:DP:AD:VAF:C	./.:9:33:12:0.363636:DV
contig_239	283964	.	C	G	2.1	refCall	.	GT:GQ:DP:AD:VAF:C	./.:4:32:10:0.3125:DV
contig_239	283968	.	C	G	6.9	PASS	.	GT:GQ:DP:AD:VAF:C	0/1:6:32:15:0.46875:DV
contig_239	283972	.	C	G	6.2	PASS	.	GT:GQ:DP:AD:VAF:C	0/1:5:33:15:0.454545:DV
contig_239	283976	.	C	G	3	refCall	.	GT:GQ:DP:AD:VAF:C	./.:3:33:12:0.363636:DV
contig_239	284162	.	C	G	12.4	PASS	.	GT:GQ:DP:AD:VAF:C	1/1:4:34:17:0.5:DV
contig_239	284228	.	GTC	G	11	PASS	.	GT:GQ:DP:AD:VAF:C:PS	0|1:6:35:12:0.342857:DV:180898
contig_239	285356	.	G	C	0.9	refCall	.	GT:GQ:DP:AD:VAF:C	./.:7:42:12:0.285714:DV
contig_239	286226	.	A	T	27.4	PASS	.	GT:GQ:DP:AD:VAF:C:PS	1|0:27:38:12:0.315789:DV:180898
contig_239	286240	.	T	C	18	PASS	.	GT:GQ:DP:AD:VAF:C:PS	1|0:18:37:11:0.297:P:180898
contig_239	288373	.	C	T	19	PASS	.	GT:GQ:DP:AD:VAF:C:PS	1|0:19:41:16:0.39:P:180898
contig_239	291235	.	A	T	57.6	PASS	.	GT:GQ:DP:AD:VAF:C:PS	1|0:58:49:23:0.469388:DV:180898
contig_239	293362	.	AATATAT	A	14.9	PASS	.	GT:GQ:DP:AD:VAF:C:PS	1|0:15:43:9:0.209302:DV:180898
contig_239	299717	.	CAG	C	25	PASS	.	GT:GQ:DP:AD:VAF:C	1/1:19:63:18:0.285714:DV
contig_239	302249	.	AT	A	7.7	PASS	.	GT:GQ:DP:AD:VAF:C	1/1:8:68:14:0.205882:DV
contig_239	305389	.	GCACACACACA	G	3.1	refCall	.	GT:GQ:DP:AD:VAF:C	./.:3:49:6:0.122449:DV
contig_239	305432	.	C	G	0.4	refCall	.	GT:GQ:DP:AD:VAF:C	./.:10:48:15:0.3125:DV
contig_239	306678	.	TA	T	0.2	refCall	.	GT:GQ:DP:AD:VAF:C	./.:14:37:4:0.108108:DV
contig_239	309267	.	CT	C	1.7	refCall	.	GT:GQ:DP:AD:VAF:C	./.:5:30:11:0.366667:DV
contig_239	309348	.	T	C	0.1	refCall	.	GT:GQ:DP:AD:VAF:C	./.:15:30:13:0.433333:DV
contig_239	309349	.	C	A	4.1	PASS	.	GT:GQ:DP:AD:VAF:C	1/1:2:30:9:0.3:DV
contig_239	309354	.	T	A	0.1	refCall	.	GT:GQ:DP:AD:VAF:C	./.:16:27:8:0.296296:DV
contig_239	310517	.	A	G	20	PASS	.	GT:GQ:DP:AD:VAF:C:PS	0|1:20:57:22:0.386:P:310516
contig_239	316602	.	TA	T	8.5	PASS	.	GT:GQ:DP:AD:VAF:C:PS	0|1:8:56:28:0.5:DV:310516
contig_239	316604	.	A	AT	5.4	PASS	.	GT:GQ:DP:AD:VAF:C:PS	1|0:4:56:20:0.357143:DV:310516
contig_239	316605	.	TAAA	T	28.7	PASS	.	GT:GQ:DP:AD:VAF:C:PS	0|1:21:56:28:0.5:DV:310516
contig_239	316609	.	C	T	24.5	PASS	.	GT:GQ:DP:AD:VAF:C	1/1:17:56:24:0.428571:DV
contig_239	317228	.	AT	A	0.3	refCall	.	GT:GQ:DP:AD:VAF:C	./.:12:52:8:0.153846:DV
contig_239	317231	.	T	A	4.2	PASS	.	GT:GQ:DP:AD:VAF:C	1/1:4:32:7:0.21875:DV
contig_239	317232	.	T	A	0.4	refCall	.	GT:GQ:DP:AD:VAF:C	./.:11:41:10:0.243902:DV
contig_239	317233	.	T	A	0	refCall	.	GT:GQ:DP:AD:VAF:C	0/0:33:50:8:0.16:DV
contig_239	317234	.	T	A	0	refCall	.	GT:GQ:DP:AD:VAF:C	0/0:44:54:9:0.166667:DV
contig_239	318532	.	A	G	20	PASS	.	GT:GQ:DP:AD:VAF:C:PS	1|0:20:41:17:0.415:P:310516
contig_239	320145	.	T	C	19	PASS	.	GT:GQ:DP:AD:VAF:C:PS	0|1:19:43:21:0.488:P:310516
contig_239	325997	.	A	G	17	PASS	.	GT:GQ:DP:AD:VAF:C:PS	0|1:17:42:17:0.405:P:310516
contig_239	327778	.	ATT	AT,A	8.9	PASS	.	GT:GQ:DP:AD:VAF:C:PS	0|2:2:59:6,11:0.101695,0.186441:DV:310516
contig_239	328166	.	T	C	32.8	PASS	.	GT:GQ:DP:AD:VAF:C:PS	1|0:33:61:18:0.295082:DV:310516
contig_239	329160	.	TA	T	13	PASS	.	GT:GQ:DP:AD:VAF:C:PS	1|0:13:54:18:0.333:P:310516
contig_239	329432	.	A	G	17	PASS	.	GT:GQ:DP:AD:VAF:C:PS	0|1:17:58:29:0.5:P:310516
contig_239	331575	.	A	G	20	PASS	.	GT:GQ:DP:AD:VAF:C:PS	1|0:20:44:18:0.409:P:310516
contig_239	336422	.	C	T	9.9	PASS	.	GT:GQ:DP:AD:VAF:C	1/1:8:24:10:0.416667:DV
contig_239	337979	.	TA	T	0	refCall	.	GT:GQ:DP:AD:VAF:C	0/0:22:17:11:0.647059:DV
contig_239	337987	.	A	G	1.3	refCall	.	GT:GQ:DP:AD:VAF:C	./.:6:16:10:0.625:DV
contig_239	337994	.	T	TC	0.7	refCall	.	GT:GQ:DP:AD:VAF:C	./.:8:17:14:0.823529:DV
contig_239	337997	.	AG	A	0	refCall	.	GT:GQ:DP:AD:VAF:C	0/0:23:16:13:0.8125:DV
contig_239	338001	.	T	A	0.1	refCall	.	GT:GQ:DP:AD:VAF:C	./.:15:16:13:0.8125:DV
contig_239	338005	.	G	C	0.3	refCall	.	GT:GQ:DP:AD:VAF:C	./.:12:17:15:0.882353:DV
contig_239	338008	.	A	C	0.4	refCall	.	GT:GQ:DP:AD:VAF:C	./.:11:16:14:0.875:DV
contig_239	338010	.	A	G	0.2	refCall	.	GT:GQ:DP:AD:VAF:C	./.:14:16:12:0.75:DV
contig_239	338015	.	G	C	0.3	refCall	.	GT:GQ:DP:AD:VAF:C	./.:11:15:13:0.866667:DV
contig_239	338019	.	G	T	0.2	refCall	.	GT:GQ:DP:AD:VAF:C	./.:13:17:12:0.705882:DV
contig_239	338021	.	T	C	0.3	refCall	.	GT:GQ:DP:AD:VAF:C	./.:11:17:12:0.705882:DV
contig_239	338029	.	A	T	0.6	refCall	.	GT:GQ:DP:AD:VAF:C	./.:9:17:14:0.823529:DV
contig_239	338032	.	A	C	2.7	refCall	.	GT:GQ:DP:AD:VAF:C	./.:3:17:16:0.941176:DV
contig_239	338036	.	T	A	0.3	refCall	.	GT:GQ:DP:AD:VAF:C	./.:11:17:14:0.823529:DV
contig_239	338041	.	T	A	0.1	refCall	.	GT:GQ:DP:AD:VAF:C	./.:15:17:11:0.647059:DV
contig_239	338043	.	A	T	0.2	refCall	.	GT:GQ:DP:AD:VAF:C	./.:13:17:12:0.705882:DV
contig_239	338046	.	A	T	0.3	refCall	.	GT:GQ:DP:AD:VAF:C	./.:12:17:12:0.705882:DV
contig_239	338047	.	A	G	0.1	refCall	.	GT:GQ:DP:AD:VAF:C	./.:15:16:12:0.75:DV
contig_239	338056	.	G	C	0.7	refCall	.	GT:GQ:DP:AD:VAF:C	./.:8:15:14:0.933333:DV
contig_239	338057	.	G	C	0.1	refCall	.	GT:GQ:DP:AD:VAF:C	./.:15:15:14:0.933333:DV
contig_239	338060	.	G	A	0.1	refCall	.	GT:GQ:DP:AD:VAF:C	./.:16:16:12:0.75:DV
contig_239	338061	.	G	T	0.1	refCall	.	GT:GQ:DP:AD:VAF:C	./.:19:17:11:0.647059:DV
contig_239	338062	.	G	C	0	refCall	.	GT:GQ:DP:AD:VAF:C	0/0:25:17:11:0.647059:DV
contig_239	338063	.	C	G	0	refCall	.	GT:GQ:DP:AD:VAF:C	0/0:22:15:11:0.733333:DV
contig_239	338074	.	G	A	0	refCall	.	GT:GQ:DP:AD:VAF:C	0/0:21:14:14:1:DV
contig_239	338075	.	G	C	0	refCall	.	GT:GQ:DP:AD:VAF:C	0/0:23:14:13:0.928571:DV
contig_239	338077	.	G	T	0	refCall	.	GT:GQ:DP:AD:VAF:C	0/0:22:16:13:0.8125:DV
contig_239	338078	.	G	T	0	refCall	.	GT:GQ:DP:AD:VAF:C	0/0:21:16:14:0.875:DV
contig_239	338080	.	G	C	0.1	refCall	.	GT:GQ:DP:AD:VAF:C	./.:19:16:14:0.875:DV
contig_239	338081	.	G	A	0.1	refCall	.	GT:GQ:DP:AD:VAF:C	./.:16:16:14:0.875:DV
contig_239	338135	.	GA	G	11.5	PASS	.	GT:GQ:DP:AD:VAF:C	1/1:11:16:13:0.8125:DV
contig_239	338738	.	TA	T	0.4	refCall	.	GT:GQ:DP:AD:VAF:C	./.:11:17:6:0.352941:DV
contig_239	339074	.	TA	T	0	refCall	.	GT:GQ:DP:AD:VAF:C	0/0:25:16:7:0.4375:DV
contig_239	339579	.	G	A	0.5	refCall	.	GT:GQ:DP:AD:VAF:C	./.:10:12:4:0.333333:DV
contig_239	339610	.	T	C	0.1	refCall	.	GT:GQ:DP:AD:VAF:C	./.:19:12:3:0.25:DV
contig_239	339730	.	TA	T	0.2	refCall	.	GT:GQ:DP:AD:VAF:C	./.:13:13:5:0.384615:DV
contig_239	340286	.	GTA	G	2.2	refCall	.	GT:GQ:DP:AD:VAF:C	./.:4:13:5:0.384615:DV
contig_239	340814	.	T	A	18.7	PASS	.	GT:GQ:DP:AD:VAF:C:PS	0|1:15:24:9:0.375:DV:340813
contig_239	343644	.	G	A	20	PASS	.	GT:GQ:DP:AD:VAF:C:PS	1|0:20:47:21:0.447:P:340813
contig_239	344791	.	GA	G	1.3	refCall	.	GT:GQ:DP:AD:VAF:C	./.:6:49:7:0.142857:DV
contig_239	349024	.	A	C	2.7	refCall	.	GT:GQ:DP:AD:VAF:C	./.:3:29:5:0.172414:DV
contig_239	349030	.	A	C	2.9	refCall	.	GT:GQ:DP:AD:VAF:C	./.:3:29:6:0.206897:DV
contig_239	349036	.	A	C	3.9	PASS	.	GT:GQ:DP:AD:VAF:C:PS	0|1:4:29:7:0.241379:DV:340813
contig_239	349042	.	A	C	2.6	refCall	.	GT:GQ:DP:AD:VAF:C	./.:3:29:6:0.206897:DV
contig_239	349046	.	A	C	2.4	refCall	.	GT:GQ:DP:AD:VAF:C	./.:4:30:6:0.2:DV
contig_239	349888	.	A	C	0.4	refCall	.	GT:GQ:DP:AD:VAF:C	./.:11:36:6:0.166667:DV
contig_239	349894	.	A	C	0.6	refCall	.	GT:GQ:DP:AD:VAF:C	./.:9:35:5:0.142857:DV
contig_239	349900	.	A	C	1.2	refCall	.	GT:GQ:DP:AD:VAF:C	./.:6:34:0:0:DV
contig_239	349904	.	A	C	0.8	refCall	.	GT:GQ:DP:AD:VAF:C	./.:8:38:7:0.184211:DV
contig_239	349910	.	A	C	1.4	refCall	.	GT:GQ:DP:AD:VAF:C	./.:6:38:7:0.184211:DV
contig_239	349914	.	A	C	1.8	refCall	.	GT:GQ:DP:AD:VAF:C	./.:5:39:8:0.205128:DV
contig_239	349969	.	G	C	1.1	refCall	.	GT:GQ:DP:AD:VAF:C	./.:7:33:24:0.727273:DV
contig_239	349972	.	C	G	0	refCall	.	GT:GQ:DP:AD:VAF:C	0/0:31:43:8:0.186047:DV
contig_239	349973	.	A	AGGGTGT	0.4	refCall	.	GT:GQ:DP:AD:VAF:C	./.:10:42:21:0.5:DV
contig_239	349975	.	A	C	0.1	refCall	.	GT:GQ:DP:AD:VAF:C	./.:16:42:28:0.666667:DV
contig_239	349978	.	C	T	0.1	refCall	.	GT:GQ:DP:AD:VAF:C	./.:19:43:29:0.674419:DV
contig_239	349979	.	A	T	0.1	refCall	.	GT:GQ:DP:AD:VAF:C	./.:15:43:29:0.674419:DV
contig_239	349980	.	C	T	0.1	refCall	.	GT:GQ:DP:AD:VAF:C	./.:16:43:30:0.697674:DV
contig_239	349984	.	C	A	0	refCall	.	GT:GQ:DP:AD:VAF:C	0/0:20:32:23:0.71875:DV
contig_239	349986	.	C	A	0.1	refCall	.	GT:GQ:DP:AD:VAF:C	./.:19:36:25:0.694444:DV
contig_239	350073	.	G	A	18	PASS	.	GT:GQ:DP:AD:VAF:C:PS	0|1:18:42:18:0.429:P:340813
contig_239	350640	.	T	C	20	PASS	.	GT:GQ:DP:AD:VAF:C:PS	1|0:20:45:20:0.444:P:340813
contig_239	352523	.	CGTGTGTGTGTGT	C	14.6	PASS	.	GT:GQ:DP:AD:VAF:C:PS	0|1:15:49:5:0.102041:DV:340813
contig_239	352628	.	CGTGTGTGT	CGT,C	14	PASS	.	GT:GQ:DP:AD:VAF:C:PS	1|0:14:42:15,6:0.357,0.143:P:340813
contig_239	352645	.	G	GTCTGTCTGTC,GTCTGTC	8.1	PASS	.	GT:GQ:DP:AD:VAF:C:PS	0|2:3:48:5,5:0.104167,0.104167:DV:340813
contig_239	352649	.	G	C	35	PASS	.	GT:GQ:DP:AD:VAF:C:PS	0|1:35:48:16:0.333333:DV:340813
contig_239	352673	.	CTGTGTGTGTGTGTGTGTGTGTGTGTGTGTGTG	CTG,C	23.7	PASS	.	GT:GQ:DP:AD:VAF:C:PS	2|0:3:45:11,7:0.244444,0.155556:DV:340813
contig_239	354429	.	A	G	19	PASS	.	GT:GQ:DP:AD:VAF:C:PS	0|1:19:52:20:0.385:P:340813
contig_239	356355	.	AAAT	A	16.3	PASS	.	GT:GQ:DP:AD:VAF:C:PS	1|0:3:57:22:0.385965:DV:340813
contig_239	356356	.	AATAAT	A	0	refCall	.	GT:GQ:DP:AD:VAF:C	0/0:24:34:8:0.235294:DV
contig_239	356358	.	TA	T	7	PASS	.	GT:GQ:DP:AD:VAF:C:PS	1|0:7:27:16:0.592593:DV:340813
contig_239	358392	.	A	T	19	PASS	.	GT:GQ:DP:AD:VAF:C:PS	0|1:19:56:24:0.429:P:340813
contig_239	359737	.	AG	A	0.3	refCall	.	GT:GQ:DP:AD:VAF:C	./.:12:49:12:0.244898:DV
contig_239	360978	.	GA	G	6.3	PASS	.	GT:GQ:DP:AD:VAF:C	1/1:6:59:6:0.101695:DV
contig_239	363081	.	C	T	21	PASS	.	GT:GQ:DP:AD:VAF:C:PS	1|0:21:59:27:0.458:P:340813
contig_239	365995	.	ATTTTTTT	A	20.6	PASS	.	GT:GQ:DP:AD:VAF:C	1/1:7:46:24:0.521739:DV
contig_239	366003	.	T	TCAATGTCGGAGA	22.1	PASS	.	GT:GQ:DP:AD:VAF:C	1/1:5:47:12:0.255319:DV
contig_239	366871	.	CTGGG	C	13	PASS	.	GT:GQ:DP:AD:VAF:C:PS	0|1:13:53:22:0.415:P:340813
contig_239	367032	.	TA	T	0.1	refCall	.	GT:GQ:DP:AD:VAF:C	./.:15:56:9:0.160714:DV
contig_239	367542	.	A	T	0	refCall	.	GT:GQ:DP:AD:VAF:C	0/0:33:54:18:0.333333:DV
contig_239	367550	.	C	T	0	refCall	.	GT:GQ:DP:AD:VAF:C	0/0:31:53:14:0.264151:DV
contig_239	367551	.	A	T	0	refCall	.	GT:GQ:DP:AD:VAF:C	0/0:30:53:14:0.264151:DV
contig_239	367554	.	C	T	0	refCall	.	GT:GQ:DP:AD:VAF:C	0/0:29:55:16:0.290909:DV
contig_239	367775	.	A	G	21	PASS	.	GT:GQ:DP:AD:VAF:C:PS	0|1:21:58:27:0.466:P:340813
contig_239	368032	.	A	G	19	PASS	.	GT:GQ:DP:AD:VAF:C:PS	0|1:19:58:24:0.414:P:340813
contig_239	373443	.	T	TG	16	PASS	.	GT:GQ:DP:AD:VAF:C	1/1:16:32:28:0.875:P
contig_239	376437	.	C	T	19	PASS	.	GT:GQ:DP:AD:VAF:C:PS	1|0:19:53:22:0.415:P:340813
contig_239	377637	.	T	C	0.7	refCall	.	GT:GQ:DP:AD:VAF:C	./.:8:38:8:0.210526:DV
contig_239	380259	.	AT	A	0.4	refCall	.	GT:GQ:DP:AD:VAF:C	./.:11:43:6:0.139535:DV
contig_239	380392	.	T	C	18	PASS	.	GT:GQ:DP:AD:VAF:C:PS	1|0:18:48:15:0.312:P:340813
contig_239	383813	.	C	T	0	refCall	.	GT:GQ:DP:AD:VAF:C	0/0:37:31:9:0.290323:DV
contig_239	383814	.	C	T	0	refCall	.	GT:GQ:DP:AD:VAF:C	0/0:43:34:12:0.352941:DV
contig_239	384963	.	C	T	12.6	PASS	.	GT:GQ:DP:AD:VAF:C	0/1:7:39:23:0.589744:DV
contig_239	385025	.	A	T	7.3	PASS	.	GT:GQ:DP:AD:VAF:C:PS	0|1:4:36:8:0.222222:DV:340813
contig_239	385336	.	GTATATATATATATATATATATATATATATA	G	6.5	PASS	.	GT:GQ:DP:AD:VAF:C:PS	0|1:6:45:8:0.177778:DV:340813
contig_239	388686	.	G	GT	0.2	refCall	.	GT:GQ:DP:AD:VAF:C	./.:14:54:12:0.222222:DV
contig_239	393347	.	A	G	25.2	PASS	.	GT:GQ:DP:AD:VAF:C:PS	1|0:25:61:27:0.442623:DV:340813
contig_239	393348	.	CA	C	12.4	PASS	.	GT:GQ:DP:AD:VAF:C:PS	1|0:12:61:26:0.42623:DV:340813
contig_239	393352	.	T	C	7.5	PASS	.	GT:GQ:DP:AD:VAF:C:PS	1|0:7:59:26:0.440678:DV:340813
contig_239	394289	.	TAAAAATTTAA	T	28.3	PASS	.	GT:GQ:DP:AD:VAF:C	1/1:4:45:20:0.444444:DV
contig_239	394942	.	AT	A	0.2	refCall	.	GT:GQ:DP:AD:VAF:C	./.:13:47:18:0.382979:DV
contig_239	394990	.	T	C	16	PASS	.	GT:GQ:DP:AD:VAF:C:PS	0|1:16:48:22:0.458:P:340813
contig_239	395148	.	G	A	16	PASS	.	GT:GQ:DP:AD:VAF:C:PS	0|1:16:33:16:0.485:P:340813
contig_239	395759	.	AAC	A	0	refCall	.	GT:GQ:DP:AD:VAF:C	0/0:21:50:13:0.26:DV
contig_239	396147	.	TA	T	0.1	refCall	.	GT:GQ:DP:AD:VAF:C	./.:16:57:25:0.438596:DV
contig_239	398052	.	TC	T	1.3	refCall	.	GT:GQ:DP:AD:VAF:C	./.:6:37:9:0.243243:DV
contig_239	398201	.	C	T	0.1	refCall	.	GT:GQ:DP:AD:VAF:C	./.:16:35:11:0.314286:DV
contig_239	398205	.	C	T	0.8	refCall	.	GT:GQ:DP:AD:VAF:C	./.:8:35:14:0.4:DV
contig_239	398209	.	C	T	0.3	refCall	.	GT:GQ:DP:AD:VAF:C	./.:11:35:15:0.428571:DV
contig_239	398216	.	AC	A	8.7	PASS	.	GT:GQ:DP:AD:VAF:C	1/1:8:35:23:0.657143:DV
contig_239	398217	.	C	CA	0.8	refCall	.	GT:GQ:DP:AD:VAF:C	./.:8:12:8:0.666667:DV
contig_239	398311	.	T	TTA	1.5	refCall	.	GT:GQ:DP:AD:VAF:C	./.:5:31:4:0.129032:DV
contig_239	398751	.	GTA	G	1.4	refCall	.	GT:GQ:DP:AD:VAF:C	./.:6:26:5:0.192308:DV
contig_239	399848	.	C	T	18	PASS	.	GT:GQ:DP:AD:VAF:C:PS	1|0:18:44:20:0.455:P:340813
contig_239	400067	.	GT	G	0	refCall	.	GT:GQ:DP:AD:VAF:C	0/0:23:46:14:0.304348:DV
contig_239	400992	.	CATATAT	CATAT,C	6.5	PASS	.	GT:GQ:DP:AD:VAF:C:PS	2|0:3:43:8,5:0.186047,0.116279:DV:340813
contig_239	401555	.	TA	T	1.3	refCall	.	GT:GQ:DP:AD:VAF:C	./.:6:55:10:0.181818:DV
contig_239	402705	.	A	AAAGAAAGAGAG	18.2	PASS	.	GT:GQ:DP:AD:VAF:C:PS	0|1:11:61:11:0.180328:DV:340813
contig_239	402706	.	AGAAAG	A	41.2	PASS	.	GT:GQ:DP:AD:VAF:C:PS	1|0:37:60:28:0.466667:DV:340813
contig_239	406154	.	CGT	C	1.6	refCall	.	GT:GQ:DP:AD:VAF:C	./.:5:54:18:0.333333:DV
contig_239	407020	.	GTATATATA	G	0.2	refCall	.	GT:GQ:DP:AD:VAF:C	./.:14:41:11:0.268293:DV
contig_239	408245	.	TACACACACACAC	T	0.2	refCall	.	GT:GQ:DP:AD:VAF:C	./.:15:53:9:0.169811:DV
contig_239	418886	.	ATATATATATTATATATATATATATATATAT	A	2.9	refCall	.	GT:GQ:DP:AD:VAF:C	./.:3:36:7:0.194444:DV
contig_239	420004	.	CTATTATTAT	C	0.8	refCall	.	GT:GQ:DP:AD:VAF:C	./.:8:56:10:0.178571:DV
contig_239	420837	.	AT	A	12.9	PASS	.	GT:GQ:DP:AD:VAF:C	1/1:13:45:42:0.933333:DV
contig_239	420845	.	A	T	5.2	PASS	.	GT:GQ:DP:AD:VAF:C	1/1:5:43:40:0.930233:DV
contig_239	420846	.	T	A	11	PASS	.	GT:GQ:DP:AD:VAF:C	1/1:11:43:40:0.930233:DV
contig_239	420858	.	T	C	24.9	PASS	.	GT:GQ:DP:AD:VAF:C	1/1:25:46:45:0.978261:DV
contig_239	420859	.	AT	A	20.3	PASS	.	GT:GQ:DP:AD:VAF:C	1/1:20:46:46:1:DV
contig_239	420868	.	C	A	36	PASS	.	GT:GQ:DP:AD:VAF:C	1/1:36:46:46:1:DV
contig_239	420871	.	A	C	13.7	PASS	.	GT:GQ:DP:AD:VAF:C	1/1:14:33:31:0.939394:DV
contig_239	420873	.	G	C	15.6	PASS	.	GT:GQ:DP:AD:VAF:C	1/1:16:45:43:0.955556:DV
contig_239	420877	.	C	G	20.4	PASS	.	GT:GQ:DP:AD:VAF:C	1/1:20:45:45:1:DV
contig_239	420888	.	AT	A	23	PASS	.	GT:GQ:DP:AD:VAF:C	1/1:23:46:40:0.869565:DV
contig_239	420890	.	C	A	33.8	PASS	.	GT:GQ:DP:AD:VAF:C	1/1:34:45:43:0.955556:DV
contig_239	420897	.	A	G	17	PASS	.	GT:GQ:DP:AD:VAF:C	1/1:17:43:43:1:P
contig_239	420943	.	C	CCA	0.2	refCall	.	GT:GQ:DP:AD:VAF:C	./.:13:47:34:0.723404:DV
contig_239	420946	.	GT	G	20.9	PASS	.	GT:GQ:DP:AD:VAF:C	1/1:21:47:42:0.893617:DV
contig_239	420949	.	A	ACG	10.7	PASS	.	GT:GQ:DP:AD:VAF:C	1/1:11:47:42:0.893617:DV
contig_239	420952	.	A	AC	21	PASS	.	GT:GQ:DP:AD:VAF:C	1/1:21:47:44:0.93617:DV
contig_239	420954	.	T	A	36.6	PASS	.	GT:GQ:DP:AD:VAF:C	1/1:37:46:44:0.956522:DV
contig_239	420965	.	A	AC	20.3	PASS	.	GT:GQ:DP:AD:VAF:C	1/1:20:47:41:0.87234:DV
contig_239	420968	.	C	CCA	21.9	PASS	.	GT:GQ:DP:AD:VAF:C	1/1:22:47:40:0.851064:DV
contig_239	420971	.	A	G	29.8	PASS	.	GT:GQ:DP:AD:VAF:C	1/1:30:47:42:0.893617:DV
contig_239	420973	.	T	TA	19.2	PASS	.	GT:GQ:DP:AD:VAF:C	1/1:19:47:40:0.851064:DV
contig_239	420978	.	T	TAAAG	12.7	PASS	.	GT:GQ:DP:AD:VAF:C	1/1:13:47:31:0.659574:DV
contig_239	420982	.	A	ATG	11.8	PASS	.	GT:GQ:DP:AD:VAF:C	1/1:12:47:43:0.914894:DV
contig_239	420984	.	A	AT	17.3	PASS	.	GT:GQ:DP:AD:VAF:C	1/1:17:47:42:0.893617:DV
contig_239	420985	.	A	AG	6.5	PASS	.	GT:GQ:DP:AD:VAF:C	1/1:7:48:38:0.791667:DV
contig_239	420995	.	A	AT	34.5	PASS	.	GT:GQ:DP:AD:VAF:C	1/1:35:48:30:0.625:DV
contig_239	421001	.	T	TGTAA	37.1	PASS	.	GT:GQ:DP:AD:VAF:C	1/1:37:48:41:0.854167:DV
contig_239	421004	.	T	A	51.7	PASS	.	GT:GQ:DP:AD:VAF:C	1/1:52:47:44:0.93617:DV
contig_239	421070	.	G	A	19	PASS	.	GT:GQ:DP:AD:VAF:C	1/1:19:49:47:0.959:P
contig_239	421075	.	G	C	60.5	PASS	.	GT:GQ:DP:AD:VAF:C	1/1:60:49:47:0.959184:DV
contig_239	421081	.	A	G	17	PASS	.	GT:GQ:DP:AD:VAF:C	1/1:17:49:46:0.939:P
contig_239	425737	.	AACAAACCTT	A	25.9	PASS	.	GT:GQ:DP:AD:VAF:C:PS	1|0:26:57:15:0.263158:DV:425736
contig_239	435766	.	GGAAC	G	36.3	PASS	.	GT:GQ:DP:AD:VAF:C:PS	1|0:31:54:22:0.407407:DV:425736
contig_239	437974	.	GA	G	0.1	refCall	.	GT:GQ:DP:AD:VAF:C	./.:19:58:17:0.293103:DV
contig_239	438197	.	CG	C	0	refCall	.	GT:GQ:DP:AD:VAF:C	0/0:25:58:12:0.206897:DV
contig_239	438449	.	GAA	G	16	PASS	.	GT:GQ:DP:AD:VAF:C:PS	0|1:16:56:15:0.267857:DV:425736
contig_239	438517	.	TA	T	0	refCall	.	GT:GQ:DP:AD:VAF:C	0/0:29:53:9:0.169811:DV
contig_239	438987	.	G	C	20	PASS	.	GT:GQ:DP:AD:VAF:C:PS	0|1:20:49:22:0.449:P:425736
contig_239	440072	.	G	A	19	PASS	.	GT:GQ:DP:AD:VAF:C:PS	0|1:19:42:18:0.429:P:425736
contig_239	440113	.	A	AT	33.2	PASS	.	GT:GQ:DP:AD:VAF:C:PS	1|0:33:45:11:0.244444:DV:425736
contig_239	440117	.	C	T	1.9	refCall	.	GT:GQ:DP:AD:VAF:C	./.:4:41:11:0.268293:DV
contig_239	441460	.	TTAC	T	14	PASS	.	GT:GQ:DP:AD:VAF:C:PS	0|1:14:53:25:0.472:P:425736
contig_239	446582	.	A	G	18	PASS	.	GT:GQ:DP:AD:VAF:C:PS	0|1:18:42:21:0.5:P:425736
contig_239	449261	.	G	GA	39.2	PASS	.	GT:GQ:DP:AD:VAF:C	1/1:39:33:16:0.484848:DV
contig_239	451108	.	G	A	20	PASS	.	GT:GQ:DP:AD:VAF:C:PS	0|1:20:44:20:0.455:P:425736
contig_239	451467	.	C	T	19	PASS	.	GT:GQ:DP:AD:VAF:C:PS	0|1:19:46:18:0.391:P:425736
contig_239	455057	.	A	T	19	PASS	.	GT:GQ:DP:AD:VAF:C:PS	1|0:19:49:20:0.408:P:425736
contig_239	456223	.	A	G	18	PASS	.	GT:GQ:DP:AD:VAF:C:PS	1|0:18:55:23:0.418:P:425736
contig_239	457249	.	A	T	0.7	refCall	.	GT:GQ:DP:AD:VAF:C	./.:8:41:10:0.243902:DV
contig_239	464546	.	A	G	21	PASS	.	GT:GQ:DP:AD:VAF:C:PS	1|0:21:50:25:0.5:P:425736
contig_239	466406	.	CA	C	0.6	refCall	.	GT:GQ:DP:AD:VAF:C	./.:9:50:6:0.12:DV
contig_239	467305	.	T	C	17	PASS	.	GT:GQ:DP:AD:VAF:C:PS	1|0:17:42:18:0.429:P:425736
contig_239	469747	.	A	G	20	PASS	.	GT:GQ:DP:AD:VAF:C:PS	1|0:20:46:18:0.391:P:425736
contig_239	470235	.	T	C	42.4	PASS	.	GT:GQ:DP:AD:VAF:C:PS	0|1:42:52:21:0.403846:DV:425736
contig_239	474553	.	A	G	0.1	refCall	.	GT:GQ:DP:AD:VAF:C	./.:18:46:8:0.173913:DV
contig_239	474564	.	G	A	2.3	refCall	.	GT:GQ:DP:AD:VAF:C	./.:4:53:12:0.226415:DV
contig_239	474569	.	A	G	1	refCall	.	GT:GQ:DP:AD:VAF:C	./.:7:49:13:0.265306:DV
contig_239	474573	.	T	C	0	refCall	.	GT:GQ:DP:AD:VAF:C	0/0:20:53:7:0.132075:DV
contig_239	474580	.	A	G	0.3	refCall	.	GT:GQ:DP:AD:VAF:C	./.:11:54:7:0.12963:DV
contig_239	475962	.	G	A	19.4	PASS	.	GT:GQ:DP:AD:VAF:C:PS	0|1:19:49:18:0.367347:DV:425736
contig_239	485572	.	AT	A	14	PASS	.	GT:GQ:DP:AD:VAF:C:PS	0|1:14:56:16:0.286:P:485571
contig_239	485592	.	GAA	G	0	refCall	.	GT:GQ:DP:AD:VAF:C	0/0:28:58:13:0.224138:DV
contig_239	485593	.	A	G	17.8	PASS	.	GT:GQ:DP:AD:VAF:C	1/1:18:17:10:0.588235:DV
contig_239	485594	.	A	G	0.6	refCall	.	GT:GQ:DP:AD:VAF:C	./.:9:24:9:0.375:DV
contig_239	485595	.	A	G	0	refCall	.	GT:GQ:DP:AD:VAF:C	0/0:25:37:13:0.351351:DV
contig_239	486119	.	T	C	18	PASS	.	GT:GQ:DP:AD:VAF:C:PS	0|1:18:65:25:0.385:P:485571
contig_239	486476	.	TC	T	9.4	PASS	.	GT:GQ:DP:AD:VAF:C:PS	1|0:9:61:25:0.409836:DV:485571
contig_239	486517	.	TC	T	7	PASS	.	GT:GQ:DP:AD:VAF:C:PS	0|1:7:63:25:0.396825:DV:485571
contig_239	486523	.	GCA	G	29.4	PASS	.	GT:GQ:DP:AD:VAF:C:PS	0|1:29:60:19:0.316667:DV:485571
contig_239	491251	.	C	T	20	PASS	.	GT:GQ:DP:AD:VAF:C:PS	0|1:20:67:30:0.448:P:485571
contig_239	492242	.	T	A	19	PASS	.	GT:GQ:DP:AD:VAF:C:PS	0|1:19:62:29:0.468:P:485571
contig_239	494528	.	AT	A	0.9	refCall	.	GT:GQ:DP:AD:VAF:C	./.:7:63:17:0.269841:DV
contig_239	497397	.	T	C	23	PASS	.	GT:GQ:DP:AD:VAF:C:PS	1|0:23:70:31:0.443:P:485571
contig_239	497608	.	GA	G	0.2	refCall	.	GT:GQ:DP:AD:VAF:C	./.:14:62:19:0.306452:DV
contig_239	501523	.	T	A	20	PASS	.	GT:GQ:DP:AD:VAF:C:PS	1|0:20:56:20:0.357:P:485571
contig_239	502441	.	G	A	21	PASS	.	GT:GQ:DP:AD:VAF:C:PS	1|0:21:52:22:0.423:P:485571
contig_239	505498	.	T	C	20	PASS	.	GT:GQ:DP:AD:VAF:C:PS	1|0:20:49:19:0.388:P:485571
contig_239	508506	.	CT	C	0.1	refCall	.	GT:GQ:DP:AD:VAF:C	./.:17:56:33:0.589286:DV
contig_239	514275	.	C	T	17	PASS	.	GT:GQ:DP:AD:VAF:C:PS	1|0:17:50:17:0.34:P:485571
contig_239	515209	.	T	G	22	PASS	.	GT:GQ:DP:AD:VAF:C:PS	1|0:22:55:24:0.436:P:485571
contig_239	515674	.	G	A	20	PASS	.	GT:GQ:DP:AD:VAF:C:PS	0|1:20:50:24:0.48:P:485571
contig_239	525708	.	AC	A	0.2	refCall	.	GT:GQ:DP:AD:VAF:C	./.:13:38:14:0.368421:DV
contig_239	526969	.	T	C	20	PASS	.	GT:GQ:DP:AD:VAF:C:PS	1|0:20:46:24:0.522:P:526968
contig_239	531381	.	GA	G	0	refCall	.	GT:GQ:DP:AD:VAF:C	0/0:25:48:7:0.145833:DV
contig_239	531385	.	A	T	9.2	PASS	.	GT:GQ:DP:AD:VAF:C	1/1:9:47:12:0.255319:DV
contig_239	531386	.	A	T	0.2	refCall	.	GT:GQ:DP:AD:VAF:C	./.:13:53:11:0.207547:DV
contig_239	533876	.	G	A	22	PASS	.	GT:GQ:DP:AD:VAF:C:PS	1|0:22:54:28:0.519:P:526968
contig_239	535223	.	T	A	16	PASS	.	GT:GQ:DP:AD:VAF:C:PS	1|0:16:63:26:0.413:P:526968
contig_239	536984	.	TGTGTGTGTGTGTGTGTGTGTG	T	3.5	PASS	.	GT:GQ:DP:AD:VAF:C:PS	0|1:4:48:11:0.229167:DV:526968
contig_239	537006	.	T	A	16.9	PASS	.	GT:GQ:DP:AD:VAF:C	1/1:12:56:37:0.660714:DV
contig_239	538621	.	T	C	20	PASS	.	GT:GQ:DP:AD:VAF:C:PS	1|0:20:50:22:0.44:P:526968
contig_239	539660	.	AGGTTAGATTTTGGTAAAAG	A	54.9	PASS	.	GT:GQ:DP:AD:VAF:C:PS	0|1:46:41:21:0.512195:DV:526968
contig_239	541251	.	TA	T	0.2	refCall	.	GT:GQ:DP:AD:VAF:C	./.:15:42:6:0.142857:DV
contig_239	541800	.	TA	T	2	refCall	.	GT:GQ:DP:AD:VAF:C	./.:4:39:12:0.307692:DV
contig_239	542533	.	TAC	T	21.3	PASS	.	GT:GQ:DP:AD:VAF:C:PS	0|1:10:48:13:0.270833:DV:526968
contig_239	545121	.	GGTGTGT	G	4.6	PASS	.	GT:GQ:DP:AD:VAF:C:PS	1|0:5:46:13:0.282609:DV:526968
contig_239	553477	.	G	T	19	PASS	.	GT:GQ:DP:AD:VAF:C:PS	0|1:19:41:18:0.439:P:553476
contig_239	554584	.	GA	G	0	refCall	.	GT:GQ:DP:AD:VAF:C	0/0:22:46:8:0.173913:DV
contig_239	558723	.	A	T	41.8	PASS	.	GT:GQ:DP:AD:VAF:C:PS	0|1:42:48:14:0.291667:DV:553476
contig_239	560407	.	G	A	16	PASS	.	GT:GQ:DP:AD:VAF:C:PS	0|1:16:41:18:0.439:P:553476
contig_239	560946	.	GTATGTATGTATATATATATATATATATATATATATATATATATA	G	10.1	PASS	.	GT:GQ:DP:AD:VAF:C:PS	1|0:10:38:9:0.236842:DV:553476
contig_239	560999	.	T	C	1	refCall	.	GT:GQ:DP:AD:VAF:C	./.:7:39:10:0.25641:DV
contig_239	561001	.	T	TACA	0.8	refCall	.	GT:GQ:DP:AD:VAF:C	./.:8:39:6:0.153846:DV
contig_239	561048	.	AT	A	24.6	PASS	.	GT:GQ:DP:AD:VAF:C:PS	1|0:7:45:23:0.511111:DV:553476
contig_239	565229	.	T	A	17	PASS	.	GT:GQ:DP:AD:VAF:C:PS	0|1:17:64:25:0.391:P:553476
contig_239	573516	.	AT	A	3.8	PASS	.	GT:GQ:DP:AD:VAF:C	1/1:2:46:11:0.23913:DV
contig_239	576727	.	C	T	19	PASS	.	GT:GQ:DP:AD:VAF:C:PS	1|0:19:48:18:0.375:P:576726
contig_239	580208	.	C	T	21	PASS	.	GT:GQ:DP:AD:VAF:C:PS	1|0:21:47:18:0.383:P:576726
contig_239	580369	.	CCACACA	C	47.4	PASS	.	GT:GQ:DP:AD:VAF:C:PS	0|1:46:45:13:0.288889:DV:576726
contig_239	580393	.	A	ACG	16.6	PASS	.	GT:GQ:DP:AD:VAF:C:PS	1|0:17:46:10:0.217391:DV:576726
contig_239	580411	.	G	GCACA	23.2	PASS	.	GT:GQ:DP:AD:VAF:C:PS	1|0:23:41:6:0.146341:DV:576726
contig_239	580415	.	GCA	G,ACA	21.6	PASS	.	GT:GQ:DP:AD:VAF:C:PS	2|1:4:44:12,11:0.272727,0.25:DV:576726
contig_239	586527	.	GTA	G	1	refCall	.	GT:GQ:DP:AD:VAF:C	./.:7:32:12:0.375:DV
contig_239	587235	.	TTA	T	9.2	PASS	.	GT:GQ:DP:AD:VAF:C:PS	1|0:3:38:17:0.447368:DV:576726
contig_239	588271	.	TATTGTC	T	32.7	PASS	.	GT:GQ:DP:AD:VAF:C:PS	1|0:32:39:14:0.358974:DV:576726
contig_239	589073	.	A	AGT	17.1	PASS	.	GT:GQ:DP:AD:VAF:C	1/1:15:23:15:0.652174:DV
contig_239	589111	.	G	GCTT	1.4	refCall	.	GT:GQ:DP:AD:VAF:C	./.:6:21:13:0.619048:DV
contig_239	589340	.	TGTGTG	T	8.2	PASS	.	GT:GQ:DP:AD:VAF:C	1/1:8:40:31:0.775:DV
contig_239	589346	.	CA	C	4.2	PASS	.	GT:GQ:DP:AD:VAF:C	1/1:4:42:30:0.714286:DV
contig_239	589350	.	GA	G	1.8	refCall	.	GT:GQ:DP:AD:VAF:C	./.:5:38:28:0.736842:DV
contig_239	589353	.	T	C	0.7	refCall	.	GT:GQ:DP:AD:VAF:C	./.:8:34:29:0.852941:DV
contig_239	589356	.	TG	T	0	refCall	.	GT:GQ:DP:AD:VAF:C	0/0:21:40:7:0.175:DV
contig_239	589357	.	GT	G	0.9	refCall	.	GT:GQ:DP:AD:VAF:C	./.:7:33:30:0.909091:DV
contig_239	589358	.	T	A	0	refCall	.	GT:GQ:DP:AD:VAF:C	0/0:31:9:6:0.666667:DV
contig_239	589359	.	CGTT	C	3.8	PASS	.	GT:GQ:DP:AD:VAF:C	1/1:4:41:34:0.829268:DV
contig_239	589363	.	ATTT	A	5	PASS	.	GT:GQ:DP:AD:VAF:C	1/1:5:40:32:0.8:DV
contig_239	591446	.	AATATATATATATAT	A	0.2	refCall	.	GT:GQ:DP:AD:VAF:C	./.:13:40:8:0.2:DV
contig_239	591907	.	A	G	0.3	refCall	.	GT:GQ:DP:AD:VAF:C	./.:11:38:17:0.447368:DV
contig_239	591925	.	A	ACG	0	refCall	.	GT:GQ:DP:AD:VAF:C	0/0:20:31:4:0.129032:DV
contig_239	591927	.	A	ACG	0.3	refCall	.	GT:GQ:DP:AD:VAF:C	./.:12:38:7:0.184211:DV
contig_239	591937	.	A	G	0	refCall	.	GT:GQ:DP:AD:VAF:C	0/0:20:33:6:0.181818:DV
contig_239	591939	.	A	G	1.3	refCall	.	GT:GQ:DP:AD:VAF:C	./.:6:33:16:0.484848:DV
contig_239	591945	.	A	ACG	0	refCall	.	GT:GQ:DP:AD:VAF:C	0/0:22:29:5:0.172414:DV
contig_239	591956	.	T	C	0.3	refCall	.	GT:GQ:DP:AD:VAF:C	./.:12:26:5:0.192308:DV
contig_239	591958	.	T	C	0.2	refCall	.	GT:GQ:DP:AD:VAF:C	./.:14:34:11:0.323529:DV
contig_239	591964	.	TG	T	0	refCall	.	GT:GQ:DP:AD:VAF:C	0/0:22:32:17:0.53125:DV
contig_239	591971	.	T	C	1.2	refCall	.	GT:GQ:DP:AD:VAF:C	./.:6:30:11:0.366667:DV
contig_239	591973	.	T	C	0.2	refCall	.	GT:GQ:DP:AD:VAF:C	./.:14:29:10:0.344828:DV
contig_239	591975	.	T	C	0.2	refCall	.	GT:GQ:DP:AD:VAF:C	./.:15:29:7:0.241379:DV
contig_239	591977	.	T	C	0.1	refCall	.	GT:GQ:DP:AD:VAF:C	./.:18:33:8:0.242424:DV
contig_239	591997	.	T	C	0.1	refCall	.	GT:GQ:DP:AD:VAF:C	./.:17:40:14:0.35:DV
contig_239	591999	.	T	C	0.3	refCall	.	GT:GQ:DP:AD:VAF:C	./.:12:39:15:0.384615:DV
contig_239	592001	.	T	C	0.2	refCall	.	GT:GQ:DP:AD:VAF:C	./.:14:39:15:0.384615:DV
contig_239	592005	.	T	C	0	refCall	.	GT:GQ:DP:AD:VAF:C	0/0:23:38:13:0.342105:DV
contig_239	592007	.	T	C	0	refCall	.	GT:GQ:DP:AD:VAF:C	0/0:26:37:13:0.351351:DV
contig_239	592386	.	GTATATATATATA	G	0.3	refCall	.	GT:GQ:DP:AD:VAF:C	./.:12:39:8:0.205128:DV
contig_239	593235	.	CA	C	0	refCall	.	GT:GQ:DP:AD:VAF:C	0/0:21:65:9:0.138462:DV
contig_239	595717	.	GTGGC	G	12	PASS	.	GT:GQ:DP:AD:VAF:C:PS	0|1:12:65:29:0.446:P:595716
contig_239	596350	.	TA	T	2.9	refCall	.	GT:GQ:DP:AD:VAF:C	./.:3:58:15:0.258621:DV
contig_239	596675	.	G	A	20	PASS	.	GT:GQ:DP:AD:VAF:C:PS	1|0:20:49:18:0.367:P:595716
contig_239	597943	.	TTA	T	40.7	PASS	.	GT:GQ:DP:AD:VAF:C:PS	0|1:40:41:11:0.268293:DV:595716
contig_239	599851	.	TA	T	0	refCall	.	GT:GQ:DP:AD:VAF:C	0/0:30:47:6:0.12766:DV
contig_239	601103	.	AT	A	3	refCall	.	GT:GQ:DP:AD:VAF:C	./.:3:46:11:0.23913:DV
contig_239	601904	.	A	G	19	PASS	.	GT:GQ:DP:AD:VAF:C:PS	0|1:19:58:24:0.414:P:595716
contig_239	605260	.	G	C	21	PASS	.	GT:GQ:DP:AD:VAF:C:PS	0|1:21:48:20:0.417:P:595716
contig_239	606415	.	ACCATCCTCCGG	A,ACCCATCCTCCGG	49.7	PASS	.	GT:GQ:DP:AD:VAF:C:PS	1|2:11:50:23,22:0.46,0.44:DV:595716
contig_239	606946	.	TTATATATA	T,TTA	20.8	PASS	.	GT:GQ:DP:AD:VAF:C:PS	2|0:10:51:8,7:0.156863,0.137255:DV:595716
contig_239	608881	.	G	A	20	PASS	.	GT:GQ:DP:AD:VAF:C:PS	1|0:20:56:21:0.375:P:595716
contig_239	609326	.	T	G	9.2	PASS	.	GT:GQ:DP:AD:VAF:C:PS	1|0:9:55:14:0.254545:DV:595716
contig_239	611042	.	A	C	3.3	PASS	.	GT:GQ:DP:AD:VAF:C:PS	1|0:3:51:10:0.196078:DV:595716
contig_239	611134	.	A	G	3.5	PASS	.	GT:GQ:DP:AD:VAF:C:PS	1|0:4:54:20:0.37037:DV:595716
contig_239	611135	.	T	C	6	PASS	.	GT:GQ:DP:AD:VAF:C:PS	1|0:6:53:20:0.377358:DV:595716
contig_239	611137	.	C	T	3.8	PASS	.	GT:GQ:DP:AD:VAF:C:PS	1|0:4:50:20:0.4:DV:595716
contig_239	611155	.	A	G	6.1	PASS	.	GT:GQ:DP:AD:VAF:C:PS	1|0:6:54:23:0.425926:DV:595716
contig_239	611161	.	C	T	7.5	PASS	.	GT:GQ:DP:AD:VAF:C:PS	1|0:8:43:22:0.511628:DV:595716
contig_239	611162	.	C	T	11.5	PASS	.	GT:GQ:DP:AD:VAF:C:PS	1|0:11:51:22:0.431373:DV:595716
contig_239	611164	.	C	A	10.4	PASS	.	GT:GQ:DP:AD:VAF:C:PS	1|0:10:52:22:0.423077:DV:595716
contig_239	612572	.	T	A	17	PASS	.	GT:GQ:DP:AD:VAF:C:PS	0|1:17:47:22:0.468:P:595716
contig_239	613282	.	C	A	12.7	PASS	.	GT:GQ:DP:AD:VAF:C:PS	0|1:13:48:18:0.375:DV:595716
contig_239	613366	.	T	C	17	PASS	.	GT:GQ:DP:AD:VAF:C:PS	0|1:17:50:22:0.44:P:595716
contig_239	613710	.	T	A	21	PASS	.	GT:GQ:DP:AD:VAF:C:PS	1|0:21:57:27:0.474:P:595716
contig_239	613759	.	C	T	16	PASS	.	GT:GQ:DP:AD:VAF:C:PS	1|0:16:54:25:0.463:P:595716
contig_239	614154	.	A	G	18	PASS	.	GT:GQ:DP:AD:VAF:C:PS	1|0:18:56:23:0.411:P:595716
contig_239	614520	.	A	C	19	PASS	.	GT:GQ:DP:AD:VAF:C:PS	1|0:19:49:19:0.388:P:595716
contig_239	614545	.	A	T	19	PASS	.	GT:GQ:DP:AD:VAF:C:PS	1|0:19:52:25:0.481:P:595716
contig_239	614638	.	G	A	19.8	PASS	.	GT:GQ:DP:AD:VAF:C:PS	0|1:18:49:24:0.489796:DV:595716
contig_239	614641	.	A	C	14.5	PASS	.	GT:GQ:DP:AD:VAF:C:PS	0|1:14:44:19:0.431818:DV:595716
contig_239	614648	.	A	T	25.8	PASS	.	GT:GQ:DP:AD:VAF:C:PS	0|1:24:49:23:0.469388:DV:595716
contig_239	614660	.	C	T	17.8	PASS	.	GT:GQ:DP:AD:VAF:C:PS	0|1:18:48:22:0.458333:DV:595716
contig_239	614662	.	G	C	17.9	PASS	.	GT:GQ:DP:AD:VAF:C:PS	0|1:18:47:22:0.468085:DV:595716
contig_239	614666	.	A	T	12.3	PASS	.	GT:GQ:DP:AD:VAF:C:PS	0|1:12:48:21:0.4375:DV:595716
contig_239	614901	.	C	T	19.1	PASS	.	GT:GQ:DP:AD:VAF:C:PS	1|0:19:52:22:0.423077:DV:595716
contig_239	615085	.	A	T	22.8	PASS	.	GT:GQ:DP:AD:VAF:C:PS	1|0:23:47:20:0.425532:DV:595716
contig_239	615293	.	C	A	17	PASS	.	GT:GQ:DP:AD:VAF:C:PS	0|1:17:44:17:0.386:P:595716
contig_239	615337	.	G	A	1.9	refCall	.	GT:GQ:DP:AD:VAF:C	./.:5:44:16:0.363636:DV
contig_239	616533	.	C	A	12.5	PASS	.	GT:GQ:DP:AD:VAF:C:PS	0|1:12:50:15:0.3:DV:595716
contig_239	616643	.	T	C	18	PASS	.	GT:GQ:DP:AD:VAF:C:PS	1|0:18:58:32:0.552:P:595716
contig_239	616853	.	A	T	19	PASS	.	GT:GQ:DP:AD:VAF:C:PS	0|1:19:56:22:0.393:P:595716
contig_239	617332	.	T	C	16	PASS	.	GT:GQ:DP:AD:VAF:C:PS	0|1:16:53:18:0.34:P:595716
contig_239	619733	.	G	A	20	PASS	.	GT:GQ:DP:AD:VAF:C:PS	0|1:20:37:17:0.459:P:595716
contig_239	621065	.	G	A	18	PASS	.	GT:GQ:DP:AD:VAF:C:PS	0|1:18:31:20:0.645:P:595716
contig_239	621101	.	G	A	0.2	refCall	.	GT:GQ:DP:AD:VAF:C	./.:13:32:5:0.15625:DV
contig_239	621158	.	T	A	1.7	refCall	.	GT:GQ:DP:AD:VAF:C	./.:5:33:11:0.333333:DV
contig_239	621241	.	T	C	0.4	refCall	.	GT:GQ:DP:AD:VAF:C	./.:11:34:7:0.205882:DV
contig_239	621377	.	C	G	1.8	refCall	.	GT:GQ:DP:AD:VAF:C	./.:5:31:7:0.225806:DV
contig_239	621459	.	T	C	0.5	refCall	.	GT:GQ:DP:AD:VAF:C	./.:9:29:5:0.172414:DV
contig_239	622081	.	C	T	0.2	refCall	.	GT:GQ:DP:AD:VAF:C	./.:14:33:7:0.212121:DV
contig_239	622103	.	G	A	0	refCall	.	GT:GQ:DP:AD:VAF:C	0/0:21:33:7:0.212121:DV
contig_239	622476	.	T	A	0	refCall	.	GT:GQ:DP:AD:VAF:C	0/0:22:31:6:0.193548:DV
contig_239	622920	.	T	G	0.7	refCall	.	GT:GQ:DP:AD:VAF:C	./.:8:29:5:0.172414:DV
contig_239	624186	.	A	G	0.4	refCall	.	GT:GQ:DP:AD:VAF:C	./.:11:26:5:0.192308:DV
contig_239	625055	.	A	G	1.2	refCall	.	GT:GQ:DP:AD:VAF:C	./.:6:29:7:0.241379:DV
contig_239	626048	.	T	A	6.1	PASS	.	GT:GQ:DP:AD:VAF:C:PS	1|0:6:34:9:0.264706:DV:595716
contig_239	626217	.	T	C	6.2	PASS	.	GT:GQ:DP:AD:VAF:C:PS	1|0:6:31:7:0.225806:DV:595716
contig_239	626412	.	G	T	17	PASS	.	GT:GQ:DP:AD:VAF:C:PS	1|0:17:35:11:0.314:P:595716
contig_239	628066	.	T	C	18	PASS	.	GT:GQ:DP:AD:VAF:C:PS	1|0:18:53:24:0.453:P:595716
contig_239	628080	.	A	C	5.2	PASS	.	GT:GQ:DP:AD:VAF:C:PS	1|0:5:53:20:0.377358:DV:595716
contig_239	628086	.	T	A	3.8	PASS	.	GT:GQ:DP:AD:VAF:C:PS	1|0:4:53:20:0.377358:DV:595716
contig_239	628088	.	G	A	2.4	refCall	.	GT:GQ:DP:AD:VAF:C	./.:4:51:21:0.411765:DV
contig_239	628090	.	G	T	3.2	PASS	.	GT:GQ:DP:AD:VAF:C:PS	1|0:3:51:19:0.372549:DV:595716
contig_239	628091	.	G	A	1	refCall	.	GT:GQ:DP:AD:VAF:C	./.:7:51:20:0.392157:DV
contig_239	628092	.	C	G	3.3	PASS	.	GT:GQ:DP:AD:VAF:C:PS	1|0:3:49:18:0.367347:DV:595716
contig_239	628165	.	A	T	19	PASS	.	GT:GQ:DP:AD:VAF:C:PS	1|0:19:54:23:0.426:P:595716
contig_239	628182	.	T	A	23.7	PASS	.	GT:GQ:DP:AD:VAF:C:PS	1|0:23:55:22:0.4:DV:595716
contig_239	628186	.	A	G	19	PASS	.	GT:GQ:DP:AD:VAF:C:PS	1|0:18:53:21:0.396226:DV:595716
contig_239	628205	.	C	T	41.7	PASS	.	GT:GQ:DP:AD:VAF:C:PS	1|0:37:54:22:0.407407:DV:595716
contig_239	628209	.	G	A	16	PASS	.	GT:GQ:DP:AD:VAF:C:PS	0|1:16:51:24:0.471:P:595716
contig_239	628271	.	T	G	18	PASS	.	GT:GQ:DP:AD:VAF:C:PS	0|1:18:51:24:0.471:P:595716
contig_239	630222	.	C	T	21	PASS	.	GT:GQ:DP:AD:VAF:C:PS	1|0:21:47:20:0.426:P:595716
contig_239	633738	.	A	G	39.2	PASS	.	GT:GQ:DP:AD:VAF:C:PS	1|0:39:46:21:0.456522:DV:595716
contig_239	634879	.	C	T	20	PASS	.	GT:GQ:DP:AD:VAF:C:PS	0|1:20:45:20:0.444:P:595716
contig_239	640008	.	C	T	21	PASS	.	GT:GQ:DP:AD:VAF:C:PS	0|1:21:38:17:0.447:P:595716
contig_239	640244	.	CAGA	C	17	PASS	.	GT:GQ:DP:AD:VAF:C:PS	0|1:17:46:21:0.457:P:595716
contig_239	645950	.	C	CG	11.6	PASS	.	GT:GQ:DP:AD:VAF:C:PS	1|0:12:45:15:0.333333:DV:595716
contig_239	654322	.	AT	A	15	PASS	.	GT:GQ:DP:AD:VAF:C	1/1:15:43:36:0.837:P
contig_239	663933	.	GA	G	0.7	refCall	.	GT:GQ:DP:AD:VAF:C	./.:9:44:7:0.159091:DV
contig_239	664438	.	C	T	16	PASS	.	GT:GQ:DP:AD:VAF:C:PS	1|0:16:48:16:0.333:P:664437
contig_239	664893	.	A	G	16	PASS	.	GT:GQ:DP:AD:VAF:C:PS	1|0:16:50:17:0.34:P:664437
contig_239	669992	.	GTATA	G	15	PASS	.	GT:GQ:DP:AD:VAF:C:PS	0|1:15:36:15:0.417:P:664437
contig_239	670152	.	CG	C	0.8	refCall	.	GT:GQ:DP:AD:VAF:C	./.:8:36:4:0.111111:DV
contig_239	670583	.	T	G	17	PASS	.	GT:GQ:DP:AD:VAF:C:PS	0|1:17:35:14:0.4:P:664437
contig_239	670977	.	A	G	9.9	PASS	.	GT:GQ:DP:AD:VAF:C:PS	1|0:10:23:11:0.478261:DV:670976
contig_239	670986	.	T	C	2.2	refCall	.	GT:GQ:DP:AD:VAF:C	./.:4:21:6:0.285714:DV
contig_239	671153	.	C	T	5.2	PASS	.	GT:GQ:DP:AD:VAF:C:PS	1|0:5:25:7:0.28:DV:670976
contig_239	671784	.	G	A	20	PASS	.	GT:GQ:DP:AD:VAF:C:PS	1|0:20:46:19:0.413:P:670976
contig_239	672080	.	ATT	A	4.1	PASS	.	GT:GQ:DP:AD:VAF:C:PS	1|0:4:54:23:0.425926:DV:670976
contig_239	672084	.	T	A	0.3	refCall	.	GT:GQ:DP:AD:VAF:C	./.:12:40:11:0.275:DV
contig_239	672086	.	T	A	0.4	refCall	.	GT:GQ:DP:AD:VAF:C	./.:11:59:30:0.508475:DV
contig_239	672093	.	A	T	0.9	refCall	.	GT:GQ:DP:AD:VAF:C	./.:7:57:27:0.473684:DV
contig_239	672095	.	T	C	0.6	refCall	.	GT:GQ:DP:AD:VAF:C	./.:9:61:27:0.442623:DV
contig_239	672128	.	AT	A	7.2	PASS	.	GT:GQ:DP:AD:VAF:C	1/1:4:61:37:0.606557:DV
contig_239	672131	.	T	TTATA	1.6	refCall	.	GT:GQ:DP:AD:VAF:C	./.:5:62:15:0.241935:DV
contig_239	672172	.	GACACAC	G	0.7	refCall	.	GT:GQ:DP:AD:VAF:C	./.:8:62:7:0.112903:DV
contig_239	672178	.	C	A	0.2	refCall	.	GT:GQ:DP:AD:VAF:C	./.:14:29:0:0:DV
contig_239	672373	.	TTCTCTC	T	4.3	PASS	.	GT:GQ:DP:AD:VAF:C:PS	0|1:4:72:11:0.152778:DV:670976
contig_239	672758	.	C	G	0.6	refCall	.	GT:GQ:DP:AD:VAF:C	./.:9:84:29:0.345238:DV
contig_239	673073	.	C	T	2.7	refCall	.	GT:GQ:DP:AD:VAF:C	./.:3:82:28:0.341463:DV
contig_239	673288	.	A	C	0	refCall	.	GT:GQ:DP:AD:VAF:C	0/0:20:72:19:0.263889:DV
contig_239	673304	.	T	C	0	refCall	.	GT:GQ:DP:AD:VAF:C	0/0:36:55:11:0.2:DV
contig_239	673311	.	G	T	0.1	refCall	.	GT:GQ:DP:AD:VAF:C	./.:18:75:25:0.333333:DV
contig_239	673372	.	G	C	0	refCall	.	GT:GQ:DP:AD:VAF:C	0/0:20:73:17:0.232877:DV
contig_239	674109	.	T	C	17	PASS	.	GT:GQ:DP:AD:VAF:C:PS	1|0:17:39:16:0.41:P:670976
contig_239	674729	.	A	G	2	refCall	.	GT:GQ:DP:AD:VAF:C	./.:4:43:20:0.465116:DV
contig_239	674738	.	T	C	4.9	PASS	.	GT:GQ:DP:AD:VAF:C:PS	1|0:5:46:18:0.391304:DV:670976
contig_239	674767	.	TA	T	0.3	refCall	.	GT:GQ:DP:AD:VAF:C	./.:12:49:16:0.326531:DV
contig_239	674768	.	A	T	19.7	PASS	.	GT:GQ:DP:AD:VAF:C:PS	0|1:7:33:11:0.333333:DV:670976
contig_239	674770	.	T	G	15.8	PASS	.	GT:GQ:DP:AD:VAF:C:PS	0|1:6:48:10:0.208333:DV:670976
contig_239	674772	.	A	AG	10.2	PASS	.	GT:GQ:DP:AD:VAF:C:PS	1|0:3:48:15:0.3125:DV:670976
contig_239	674783	.	G	T	25	PASS	.	GT:GQ:DP:AD:VAF:C	1/1:10:48:27:0.5625:DV
contig_239	674791	.	C	T	3.4	PASS	.	GT:GQ:DP:AD:VAF:C:PS	1|0:3:49:19:0.387755:DV:670976
contig_239	674796	.	A	G	13.5	PASS	.	GT:GQ:DP:AD:VAF:C:PS	1|0:13:48:18:0.375:DV:670976
contig_239	674797	.	A	C	2	refCall	.	GT:GQ:DP:AD:VAF:C	./.:4:47:18:0.382979:DV
contig_239	674798	.	C	A	12.5	PASS	.	GT:GQ:DP:AD:VAF:C:PS	1|0:12:47:18:0.382979:DV:670976
contig_239	674803	.	A	C	22.2	PASS	.	GT:GQ:DP:AD:VAF:C	1/1:5:50:25:0.5:DV
contig_239	674817	.	A	C	14.5	PASS	.	GT:GQ:DP:AD:VAF:C:PS	1|0:14:42:17:0.404762:DV:670976
contig_239	674825	.	T	C	16.6	PASS	.	GT:GQ:DP:AD:VAF:C:PS	1|0:16:46:19:0.413043:DV:670976
contig_239	674871	.	A	G	18	PASS	.	GT:GQ:DP:AD:VAF:C:PS	1|0:18:46:19:0.413:P:670976
contig_239	674897	.	A	G	19	PASS	.	GT:GQ:DP:AD:VAF:C:PS	0|1:19:48:22:0.458:P:670976
contig_239	675187	.	T	C	22.2	PASS	.	GT:GQ:DP:AD:VAF:C:PS	1|0:22:41:16:0.390244:DV:670976
contig_239	675224	.	G	A	0	refCall	.	GT:GQ:DP:AD:VAF:C	0/0:37:42:13:0.309524:DV
contig_239	677183	.	AATATAT	A	30.7	PASS	.	GT:GQ:DP:AD:VAF:C:PS	0|1:31:51:11:0.215686:DV:670976
contig_239	678734	.	AAT	A	14	PASS	.	GT:GQ:DP:AD:VAF:C:PS	1|0:14:50:19:0.38:P:670976
contig_239	680106	.	T	C	20	PASS	.	GT:GQ:DP:AD:VAF:C:PS	1|0:20:54:23:0.426:P:670976
contig_239	680265	.	A	G	21	PASS	.	GT:GQ:DP:AD:VAF:C:PS	1|0:21:49:23:0.469:P:670976
contig_239	680890	.	T	C	23	PASS	.	GT:GQ:DP:AD:VAF:C:PS	1|0:23:61:31:0.508:P:670976
contig_239	681032	.	CCCCG	C	39.1	PASS	.	GT:GQ:DP:AD:VAF:C:PS	1|0:39:55:16:0.290909:DV:670976
contig_239	681259	.	TCGAACGTGGCCGTTC	T	60.2	PASS	.	GT:GQ:DP:AD:VAF:C:PS	1|0:57:59:13:0.220339:DV:670976
contig_239	681810	.	A	T	21	PASS	.	GT:GQ:DP:AD:VAF:C:PS	1|0:21:62:30:0.484:P:670976
contig_239	681938	.	AATATT	A	60.2	PASS	.	GT:GQ:DP:AD:VAF:C:PS	1|0:57:64:26:0.40625:DV:670976
contig_239	683867	.	GTA	G	37.8	PASS	.	GT:GQ:DP:AD:VAF:C:PS	1|0:37:54:20:0.37037:DV:670976
contig_239	685799	.	TAA	T	4.9	PASS	.	GT:GQ:DP:AD:VAF:C	1/1:4:46:12:0.26087:DV
contig_239	685802	.	AAAT	A	4.2	PASS	.	GT:GQ:DP:AD:VAF:C	1/1:3:46:30:0.652174:DV
contig_239	685808	.	TATATATATATATA	T	15.8	PASS	.	GT:GQ:DP:AD:VAF:C:PS	1|0:16:43:10:0.232558:DV:670976
contig_239	685892	.	A	AAT	40.7	PASS	.	GT:GQ:DP:AD:VAF:C:PS	0|1:41:38:8:0.210526:DV:670976
contig_239	685951	.	T	C	18	PASS	.	GT:GQ:DP:AD:VAF:C:PS	1|0:18:40:20:0.5:P:670976
contig_239	688062	.	G	A	19	PASS	.	GT:GQ:DP:AD:VAF:C:PS	0|1:19:52:20:0.385:P:670976
contig_239	689550	.	A	G	18	PASS	.	GT:GQ:DP:AD:VAF:C:PS	0|1:18:59:22:0.373:P:670976
contig_239	692678	.	T	C	20	PASS	.	GT:GQ:DP:AD:VAF:C:PS	0|1:20:66:32:0.485:P:670976
contig_239	693364	.	CTT	C	20	PASS	.	GT:GQ:DP:AD:VAF:C:PS	1|0:20:67:31:0.463:P:670976
contig_239	695187	.	GAT	G	12.7	PASS	.	GT:GQ:DP:AD:VAF:C:PS	0|1:13:39:16:0.410256:DV:670976
contig_239	698056	.	T	C	19	PASS	.	GT:GQ:DP:AD:VAF:C:PS	1|0:19:55:23:0.418:P:670976
contig_239	698299	.	C	T	19	PASS	.	GT:GQ:DP:AD:VAF:C:PS	1|0:19:58:28:0.483:P:670976
contig_239	700783	.	T	C	20	PASS	.	GT:GQ:DP:AD:VAF:C:PS	0|1:20:59:26:0.441:P:670976
contig_239	702144	.	C	G	19	PASS	.	GT:GQ:DP:AD:VAF:C:PS	0|1:19:60:25:0.417:P:670976
contig_239	702298	.	G	A	18	PASS	.	GT:GQ:DP:AD:VAF:C:PS	0|1:18:56:22:0.393:P:670976
contig_239	703385	.	T	A	16	PASS	.	GT:GQ:DP:AD:VAF:C:PS	0|1:16:53:25:0.472:P:670976
contig_239	703884	.	G	T	18	PASS	.	GT:GQ:DP:AD:VAF:C:PS	0|1:18:56:23:0.411:P:670976
contig_239	706877	.	C	A	47.2	PASS	.	GT:GQ:DP:AD:VAF:C:PS	1|0:47:58:20:0.344828:DV:670976
contig_239	712680	.	GTATATATATA	G	11	PASS	.	GT:GQ:DP:AD:VAF:C:PS	1|0:11:46:8:0.173913:DV:670976
contig_239	712918	.	G	GT	20.8	PASS	.	GT:GQ:DP:AD:VAF:C:PS	0|1:12:45:14:0.311111:DV:670976
contig_239	712921	.	T	TC	29.9	PASS	.	GT:GQ:DP:AD:VAF:C:PS	1|0:29:47:21:0.446809:DV:670976
contig_239	713827	.	C	T	20	PASS	.	GT:GQ:DP:AD:VAF:C:PS	1|0:20:40:18:0.45:P:670976
contig_239	714002	.	C	CT	0.4	refCall	.	GT:GQ:DP:AD:VAF:C	./.:10:41:7:0.170732:DV
contig_239	714330	.	A	T	18	PASS	.	GT:GQ:DP:AD:VAF:C:PS	1|0:18:37:14:0.378:P:670976
contig_239	714430	.	A	G	18	PASS	.	GT:GQ:DP:AD:VAF:C:PS	1|0:18:33:11:0.333:P:670976
contig_239	715107	.	T	C	19	PASS	.	GT:GQ:DP:AD:VAF:C:PS	1|0:19:32:13:0.406:P:670976
contig_239	715118	.	G	A	24	PASS	.	GT:GQ:DP:AD:VAF:C:PS	1|0:24:28:12:0.429:P:670976
contig_239	715262	.	G	A	19	PASS	.	GT:GQ:DP:AD:VAF:C:PS	1|0:19:28:13:0.464:P:670976
contig_239	715295	.	GC	G	0.4	refCall	.	GT:GQ:DP:AD:VAF:C	./.:11:28:9:0.321429:DV
contig_239	716464	.	T	G	19	PASS	.	GT:GQ:DP:AD:VAF:C:PS	1|0:19:27:14:0.519:P:670976
contig_239	717041	.	A	G	17	PASS	.	GT:GQ:DP:AD:VAF:C:PS	0|1:17:24:9:0.375:P:670976
contig_239	717825	.	C	CAT	9.7	PASS	.	GT:GQ:DP:AD:VAF:C:PS	0|1:10:25:5:0.2:DV:670976
contig_239	719329	.	A	T	46	PASS	.	GT:GQ:DP:AD:VAF:C:PS	1|0:46:31:12:0.387097:DV:670976
contig_239	719762	.	T	A	1.4	refCall	.	GT:GQ:DP:AD:VAF:C	./.:6:21:3:0.142857:DV
contig_239	720010	.	G	A	20	PASS	.	GT:GQ:DP:AD:VAF:C:PS	1|0:20:31:16:0.516:P:670976
contig_239	720459	.	T	C	17	PASS	.	GT:GQ:DP:AD:VAF:C:PS	0|1:17:39:17:0.436:P:670976
contig_239	721289	.	A	G	19	PASS	.	GT:GQ:DP:AD:VAF:C:PS	0|1:19:46:19:0.413:P:670976
contig_239	722370	.	T	C	53.4	PASS	.	GT:GQ:DP:AD:VAF:C:PS	0|1:53:49:18:0.367347:DV:670976
contig_239	722687	.	C	CAT	28.2	PASS	.	GT:GQ:DP:AD:VAF:C:PS	0|1:28:42:8:0.190476:DV:670976
contig_239	722968	.	CAGGAATA	C	46.7	PASS	.	GT:GQ:DP:AD:VAF:C:PS	0|1:47:44:13:0.295455:DV:670976
contig_239	728085	.	TA	T	2.3	refCall	.	GT:GQ:DP:AD:VAF:C	./.:4:57:12:0.210526:DV
contig_239	729095	.	A	G	19	PASS	.	GT:GQ:DP:AD:VAF:C:PS	0|1:19:63:30:0.476:P:670976
contig_239	730250	.	G	A	21	PASS	.	GT:GQ:DP:AD:VAF:C:PS	0|1:21:61:26:0.426:P:670976
contig_239	730818	.	G	A	59.3	PASS	.	GT:GQ:DP:AD:VAF:C:PS	0|1:59:53:24:0.45283:DV:670976
contig_239	732101	.	A	G	17	PASS	.	GT:GQ:DP:AD:VAF:C:PS	0|1:17:49:15:0.306:P:670976
contig_239	733469	.	A	G	37.3	PASS	.	GT:GQ:DP:AD:VAF:C:PS	0|1:37:55:17:0.309091:DV:670976
contig_239	734622	.	T	C	18	PASS	.	GT:GQ:DP:AD:VAF:C:PS	0|1:18:53:21:0.396:P:670976
contig_239	735586	.	C	T	19	PASS	.	GT:GQ:DP:AD:VAF:C:PS	0|1:19:42:18:0.429:P:670976
contig_239	737516	.	GC	G	0.3	refCall	.	GT:GQ:DP:AD:VAF:C	./.:12:53:16:0.301887:DV
contig_239	739748	.	TA	T	1.6	refCall	.	GT:GQ:DP:AD:VAF:C	./.:5:48:14:0.291667:DV
contig_239	741516	.	TA	T	2.1	refCall	.	GT:GQ:DP:AD:VAF:C	./.:4:54:24:0.444444:DV
contig_239	742909	.	A	G	0	refCall	.	GT:GQ:DP:AD:VAF:C	0/0:32:61:12:0.196721:DV
contig_239	742997	.	A	C	0	refCall	.	GT:GQ:DP:AD:VAF:C	0/0:41:55:9:0.163636:DV
contig_239	743031	.	T	C	0	refCall	.	GT:GQ:DP:AD:VAF:C	0/0:30:64:16:0.25:DV
contig_239	743144	.	G	A	0.1	refCall	.	GT:GQ:DP:AD:VAF:C	./.:17:65:16:0.246154:DV
contig_239	743265	.	C	T	0	refCall	.	GT:GQ:DP:AD:VAF:C	0/0:44:68:15:0.220588:DV
contig_239	743334	.	C	A	0	refCall	.	GT:GQ:DP:AD:VAF:C	0/0:50:69:15:0.217391:DV
contig_239	743353	.	A	T	0	refCall	.	GT:GQ:DP:AD:VAF:C	0/0:51:72:13:0.180556:DV
contig_239	743354	.	T	G	0	refCall	.	GT:GQ:DP:AD:VAF:C	0/0:49:73:13:0.178082:DV
contig_239	743367	.	A	G	0	refCall	.	GT:GQ:DP:AD:VAF:C	0/0:50:71:16:0.225352:DV
contig_239	743370	.	TAA	T	0	refCall	.	GT:GQ:DP:AD:VAF:C	0/0:46:71:14:0.197183:DV
contig_239	743376	.	A	G	0	refCall	.	GT:GQ:DP:AD:VAF:C	0/0:47:72:14:0.194444:DV
contig_239	743417	.	G	A	0	refCall	.	GT:GQ:DP:AD:VAF:C	0/0:46:73:18:0.246575:DV
contig_239	743438	.	G	A	0	refCall	.	GT:GQ:DP:AD:VAF:C	0/0:52:72:17:0.236111:DV
contig_239	743491	.	A	G	0	refCall	.	GT:GQ:DP:AD:VAF:C	0/0:50:67:15:0.223881:DV
contig_239	743528	.	C	T	0	refCall	.	GT:GQ:DP:AD:VAF:C	0/0:54:69:17:0.246377:DV
contig_239	743530	.	C	A	0	refCall	.	GT:GQ:DP:AD:VAF:C	0/0:55:70:13:0.185714:DV
contig_239	743556	.	T	C	0	refCall	.	GT:GQ:DP:AD:VAF:C	0/0:50:70:14:0.2:DV
contig_239	743562	.	T	A	0	refCall	.	GT:GQ:DP:AD:VAF:C	0/0:54:69:16:0.231884:DV
contig_239	743785	.	C	T	0	refCall	.	GT:GQ:DP:AD:VAF:C	0/0:36:73:12:0.164384:DV
contig_239	743870	.	G	C	0	refCall	.	GT:GQ:DP:AD:VAF:C	0/0:46:72:17:0.236111:DV
contig_239	744040	.	G	C	0	refCall	.	GT:GQ:DP:AD:VAF:C	0/0:29:73:17:0.232877:DV
contig_239	744049	.	T	C	0	refCall	.	GT:GQ:DP:AD:VAF:C	0/0:34:71:16:0.225352:DV
contig_239	744104	.	C	T	0	refCall	.	GT:GQ:DP:AD:VAF:C	0/0:42:72:11:0.152778:DV
contig_239	744180	.	G	T	0	refCall	.	GT:GQ:DP:AD:VAF:C	0/0:46:75:13:0.173333:DV
contig_239	744223	.	A	G	0	refCall	.	GT:GQ:DP:AD:VAF:C	0/0:39:75:17:0.226667:DV
contig_239	744277	.	C	G	0	refCall	.	GT:GQ:DP:AD:VAF:C	0/0:33:76:18:0.236842:DV
contig_239	744279	.	T	A	0	refCall	.	GT:GQ:DP:AD:VAF:C	0/0:35:77:13:0.168831:DV
contig_239	744338	.	G	A	0	refCall	.	GT:GQ:DP:AD:VAF:C	0/0:33:72:14:0.194444:DV
contig_239	744339	.	G	A	0	refCall	.	GT:GQ:DP:AD:VAF:C	0/0:20:74:18:0.243243:DV
contig_239	744531	.	G	A	0.2	refCall	.	GT:GQ:DP:AD:VAF:C	./.:14:73:19:0.260274:DV
contig_239	744538	.	G	A	0	refCall	.	GT:GQ:DP:AD:VAF:C	0/0:25:73:17:0.232877:DV
contig_239	744608	.	G	A	0	refCall	.	GT:GQ:DP:AD:VAF:C	0/0:22:74:19:0.256757:DV
contig_239	744717	.	T	G	0.2	refCall	.	GT:GQ:DP:AD:VAF:C	./.:13:74:19:0.256757:DV
contig_239	744881	.	C	T	0	refCall	.	GT:GQ:DP:AD:VAF:C	0/0:29:79:16:0.202532:DV
contig_239	744902	.	T	C	0	refCall	.	GT:GQ:DP:AD:VAF:C	0/0:24:77:21:0.272727:DV
contig_239	744924	.	G	T	0	refCall	.	GT:GQ:DP:AD:VAF:C	0/0:21:80:20:0.25:DV
contig_239	744927	.	G	A	0	refCall	.	GT:GQ:DP:AD:VAF:C	0/0:32:81:17:0.209877:DV
contig_239	745034	.	T	C	0	refCall	.	GT:GQ:DP:AD:VAF:C	0/0:23:84:21:0.25:DV
contig_239	745063	.	T	G	0.1	refCall	.	GT:GQ:DP:AD:VAF:C	./.:19:83:23:0.277108:DV
contig_239	745065	.	T	G	0	refCall	.	GT:GQ:DP:AD:VAF:C	0/0:33:82:16:0.195122:DV
contig_239	745211	.	G	A	0	refCall	.	GT:GQ:DP:AD:VAF:C	0/0:32:84:21:0.25:DV
contig_239	745244	.	G	A	0	refCall	.	GT:GQ:DP:AD:VAF:C	0/0:33:82:27:0.329268:DV
contig_239	745261	.	T	C	0	refCall	.	GT:GQ:DP:AD:VAF:C	0/0:39:80:15:0.1875:DV
contig_239	745271	.	C	T	0	refCall	.	GT:GQ:DP:AD:VAF:C	0/0:39:86:13:0.151163:DV
contig_239	745380	.	T	C	0	refCall	.	GT:GQ:DP:AD:VAF:C	0/0:33:85:17:0.2:DV
contig_239	745438	.	G	A	0	refCall	.	GT:GQ:DP:AD:VAF:C	0/0:31:86:18:0.209302:DV
contig_239	745625	.	A	T	0	refCall	.	GT:GQ:DP:AD:VAF:C	0/0:25:86:23:0.267442:DV
contig_239	745631	.	T	C	0	refCall	.	GT:GQ:DP:AD:VAF:C	0/0:32:78:19:0.24359:DV
contig_239	745698	.	T	C	0	refCall	.	GT:GQ:DP:AD:VAF:C	0/0:35:92:18:0.195652:DV
contig_239	745702	.	G	A	0	refCall	.	GT:GQ:DP:AD:VAF:C	0/0:35:88:19:0.215909:DV
contig_239	745762	.	G	A	0	refCall	.	GT:GQ:DP:AD:VAF:C	0/0:29:89:19:0.213483:DV
contig_239	745905	.	C	T	0.1	refCall	.	GT:GQ:DP:AD:VAF:C	./.:16:84:27:0.321429:DV
contig_239	745913	.	T	A	0.1	refCall	.	GT:GQ:DP:AD:VAF:C	./.:17:86:21:0.244186:DV
contig_239	745917	.	T	C	9.9	PASS	.	GT:GQ:DP:AD:VAF:C	0/1:3:81:40:0.493827:DV
contig_239	745921	.	T	C	1.2	refCall	.	GT:GQ:DP:AD:VAF:C	./.:6:70:19:0.271429:DV
contig_239	745937	.	TG	T	1.4	refCall	.	GT:GQ:DP:AD:VAF:C	./.:6:78:13:0.166667:DV
contig_239	746010	.	A	T	0.1	refCall	.	GT:GQ:DP:AD:VAF:C	./.:15:76:15:0.197368:DV
contig_239	746127	.	G	A	0	refCall	.	GT:GQ:DP:AD:VAF:C	0/0:26:95:22:0.231579:DV
contig_239	746190	.	T	G	0	refCall	.	GT:GQ:DP:AD:VAF:C	0/0:25:99:23:0.232323:DV
contig_239	746254	.	A	G	0.9	refCall	.	GT:GQ:DP:AD:VAF:C	./.:7:84:21:0.25:DV
contig_239	746496	.	G	A	0	refCall	.	GT:GQ:DP:AD:VAF:C	0/0:22:98:26:0.265306:DV
contig_239	746723	.	AGC	A	1.4	refCall	.	GT:GQ:DP:AD:VAF:C	./.:6:93:19:0.204301:DV
contig_239	746809	.	AT	A	0.1	refCall	.	GT:GQ:DP:AD:VAF:C	./.:16:106:36:0.339623:DV
contig_239	746820	.	G	A	20	PASS	.	GT:GQ:DP:AD:VAF:C:PS	1|0:19:105:49:0.466667:DV:670976
contig_239	746830	.	C	T	3.3	PASS	.	GT:GQ:DP:AD:VAF:C:PS	0|1:3:105:35:0.333333:DV:670976
contig_239	746855	.	TGG	T	0	refCall	.	GT:GQ:DP:AD:VAF:C	0/0:25:92:15:0.163043:DV
contig_239	746869	.	T	G	0.1	refCall	.	GT:GQ:DP:AD:VAF:C	./.:17:87:14:0.16092:DV
contig_239	746870	.	T	A	0	refCall	.	GT:GQ:DP:AD:VAF:C	0/0:20:86:12:0.139535:DV
contig_239	746871	.	T	A	0	refCall	.	GT:GQ:DP:AD:VAF:C	0/0:21:84:14:0.166667:DV
contig_239	746872	.	T	A	0	refCall	.	GT:GQ:DP:AD:VAF:C	0/0:20:82:17:0.207317:DV
contig_239	746878	.	T	A	0	refCall	.	GT:GQ:DP:AD:VAF:C	0/0:24:83:16:0.192771:DV
contig_239	747029	.	A	G	0.8	refCall	.	GT:GQ:DP:AD:VAF:C	./.:8:99:21:0.212121:DV
contig_239	747063	.	G	A	0.7	refCall	.	GT:GQ:DP:AD:VAF:C	./.:8:105:29:0.27619:DV
contig_239	747074	.	T	C	16	PASS	.	GT:GQ:DP:AD:VAF:C:PS	0|1:16:107:49:0.458:P:670976
contig_239	747084	.	C	T	0.9	refCall	.	GT:GQ:DP:AD:VAF:C	./.:7:107:31:0.28972:DV
contig_239	747103	.	A	AAAT	0.6	refCall	.	GT:GQ:DP:AD:VAF:C	./.:9:108:24:0.222222:DV
contig_239	747104	.	G	GATA	0.2	refCall	.	GT:GQ:DP:AD:VAF:C	./.:14:108:30:0.277778:DV
contig_239	747153	.	T	C	1.3	refCall	.	GT:GQ:DP:AD:VAF:C	./.:6:108:35:0.324074:DV
contig_239	747598	.	G	A	2.9	refCall	.	GT:GQ:DP:AD:VAF:C	./.:3:122:40:0.327869:DV
contig_239	747602	.	G	A	0.8	refCall	.	GT:GQ:DP:AD:VAF:C	./.:8:117:35:0.299145:DV
contig_239	747695	.	C	T	22	PASS	.	GT:GQ:DP:AD:VAF:C:PS	0|1:22:125:62:0.496:P:670976
contig_239	747708	.	T	C	2.3	refCall	.	GT:GQ:DP:AD:VAF:C	./.:4:125:41:0.328:DV
contig_239	747872	.	G	A	20	PASS	.	GT:GQ:DP:AD:VAF:C:PS	0|1:20:125:60:0.48:P:670976
contig_239	747920	.	C	T	7	PASS	.	GT:GQ:DP:AD:VAF:C:PS	0|1:7:132:45:0.340909:DV:670976
contig_239	747935	.	C	T	21	PASS	.	GT:GQ:DP:AD:VAF:C:PS	1|0:21:125:63:0.504:P:670976
contig_239	748151	.	T	C	20	PASS	.	GT:GQ:DP:AD:VAF:C:PS	1|0:20:125:61:0.488:P:670976
contig_239	748475	.	A	G	20	PASS	.	GT:GQ:DP:AD:VAF:C:PS	0|1:20:118:52:0.441:P:670976
contig_239	748737	.	C	T	21	PASS	.	GT:GQ:DP:AD:VAF:C:PS	0|1:21:117:53:0.453:P:670976
contig_239	749031	.	GGAT	G	14	PASS	.	GT:GQ:DP:AD:VAF:C:PS	0|1:14:110:29:0.264:P:670976
contig_239	749181	.	G	A	0	refCall	.	GT:GQ:DP:AD:VAF:C	0/0:22:114:34:0.298246:DV
contig_239	749198	.	T	C	0.3	refCall	.	GT:GQ:DP:AD:VAF:C	./.:12:115:48:0.417391:DV
contig_239	749293	.	G	A	0.1	refCall	.	GT:GQ:DP:AD:VAF:C	./.:15:110:32:0.290909:DV
contig_239	749417	.	A	G	0	refCall	.	GT:GQ:DP:AD:VAF:C	0/0:33:111:30:0.27027:DV
contig_239	749456	.	T	C	0	refCall	.	GT:GQ:DP:AD:VAF:C	0/0:28:105:30:0.285714:DV
contig_239	749647	.	G	C	20	PASS	.	GT:GQ:DP:AD:VAF:C:PS	1|0:20:113:60:0.531:P:670976
contig_239	749752	.	G	A	0	refCall	.	GT:GQ:DP:AD:VAF:C	0/0:25:116:47:0.405172:DV
contig_239	749755	.	TA	T	0	refCall	.	GT:GQ:DP:AD:VAF:C	0/0:30:116:31:0.267241:DV
contig_239	749780	.	A	C	17	PASS	.	GT:GQ:DP:AD:VAF:C:PS	0|1:17:116:48:0.414:P:670976
contig_239	749786	.	C	T	0.2	refCall	.	GT:GQ:DP:AD:VAF:C	./.:14:117:52:0.444444:DV
contig_239	749838	.	A	G	18	PASS	.	GT:GQ:DP:AD:VAF:C:PS	0|1:18:118:52:0.441:P:670976
contig_239	750140	.	G	A	21	PASS	.	GT:GQ:DP:AD:VAF:C:PS	0|1:21:123:54:0.439:P:670976
contig_239	750248	.	A	T	0	refCall	.	GT:GQ:DP:AD:VAF:C	0/0:30:122:35:0.286885:DV
contig_239	750364	.	CAA	C	26.8	PASS	.	GT:GQ:DP:AD:VAF:C:PS	1|0:8:127:56:0.440945:DV:670976
contig_239	750370	.	G	A	0	refCall	.	GT:GQ:DP:AD:VAF:C	0/0:32:122:29:0.237705:DV
contig_239	750401	.	A	G	5.4	PASS	.	GT:GQ:DP:AD:VAF:C:PS	0|1:5:126:55:0.436508:DV:670976
contig_239	750405	.	G	A	1	refCall	.	GT:GQ:DP:AD:VAF:C	./.:7:127:36:0.283465:DV
contig_239	750545	.	C	T	13.1	PASS	.	GT:GQ:DP:AD:VAF:C:PS	0|1:13:123:54:0.439024:DV:670976
contig_239	750675	.	A	G	28.3	PASS	.	GT:GQ:DP:AD:VAF:C:PS	1|0:15:132:61:0.462121:DV:670976
contig_239	750679	.	A	G	0.1	refCall	.	GT:GQ:DP:AD:VAF:C	./.:18:135:41:0.303704:DV
contig_239	750695	.	A	G	0.1	refCall	.	GT:GQ:DP:AD:VAF:C	./.:18:134:44:0.328358:DV
contig_239	750742	.	T	C	19	PASS	.	GT:GQ:DP:AD:VAF:C:PS	0|1:19:125:64:0.512:P:670976
contig_239	750758	.	T	A	17	PASS	.	GT:GQ:DP:AD:VAF:C:PS	0|1:17:125:65:0.52:P:670976
contig_239	750851	.	C	T	0.2	refCall	.	GT:GQ:DP:AD:VAF:C	./.:13:129:45:0.348837:DV
contig_239	750853	.	A	G	1.9	refCall	.	GT:GQ:DP:AD:VAF:C	./.:5:128:43:0.335938:DV
contig_239	750925	.	C	T	5.1	PASS	.	GT:GQ:DP:AD:VAF:C	0/1:5:127:30:0.23622:DV
contig_239	751002	.	T	G	14.4	PASS	.	GT:GQ:DP:AD:VAF:C:PS	0|1:14:136:44:0.323529:DV:670976
contig_239	751164	.	C	T	14.1	PASS	.	GT:GQ:DP:AD:VAF:C:PS	0|1:14:133:48:0.360902:DV:670976
contig_239	751178	.	T	A	2.2	refCall	.	GT:GQ:DP:AD:VAF:C	./.:4:135:48:0.355556:DV
contig_239	751262	.	T	G	0.6	refCall	.	GT:GQ:DP:AD:VAF:C	./.:9:134:45:0.335821:DV
contig_239	751359	.	GTGT	G	16	PASS	.	GT:GQ:DP:AD:VAF:C:PS	1|0:16:125:44:0.352:P:670976
contig_239	751516	.	GC	G	17	PASS	.	GT:GQ:DP:AD:VAF:C:PS	1|0:17:125:53:0.424:P:670976
contig_239	751657	.	A	G	21	PASS	.	GT:GQ:DP:AD:VAF:C:PS	1|0:21:125:56:0.448:P:670976
contig_239	751748	.	A	G	9.6	PASS	.	GT:GQ:DP:AD:VAF:C:PS	0|1:10:130:44:0.338462:DV:670976
contig_239	751819	.	C	T	6.8	PASS	.	GT:GQ:DP:AD:VAF:C:PS	0|1:7:130:46:0.353846:DV:670976
contig_239	752029	.	G	A	0.6	refCall	.	GT:GQ:DP:AD:VAF:C	./.:9:135:27:0.2:DV
contig_239	752183	.	TTGATGTTGCAAAACG	T	12	PASS	.	GT:GQ:DP:AD:VAF:C:PS	1|0:12:125:45:0.36:P:670976
contig_239	752266	.	T	C	2.6	refCall	.	GT:GQ:DP:AD:VAF:C	./.:3:131:44:0.335878:DV
contig_239	752281	.	T	C	27.2	PASS	.	GT:GQ:DP:AD:VAF:C:PS	0|1:27:129:70:0.542636:DV:670976
contig_239	752303	.	T	C	22	PASS	.	GT:GQ:DP:AD:VAF:C:PS	1|0:22:125:54:0.432:P:670976
contig_239	752338	.	T	TCGAAAGGAGTCG	1.3	refCall	.	GT:GQ:DP:AD:VAF:C	./.:6:129:17:0.131783:DV
contig_239	752345	.	C	T	0.3	refCall	.	GT:GQ:DP:AD:VAF:C	./.:13:125:47:0.376:DV
contig_239	752369	.	A	C	0	refCall	.	GT:GQ:DP:AD:VAF:C	0/0:25:129:38:0.294574:DV
contig_239	752389	.	C	T	18	PASS	.	GT:GQ:DP:AD:VAF:C:PS	1|0:18:125:53:0.424:P:670976
contig_239	752397	.	T	C	0.3	refCall	.	GT:GQ:DP:AD:VAF:C	./.:11:129:46:0.356589:DV
contig_239	752617	.	A	G	17	PASS	.	GT:GQ:DP:AD:VAF:C:PS	0|1:17:123:66:0.537:P:670976
contig_239	752651	.	C	T	18	PASS	.	GT:GQ:DP:AD:VAF:C:PS	0|1:18:121:64:0.529:P:670976
contig_239	752678	.	C	A	0.1	refCall	.	GT:GQ:DP:AD:VAF:C	./.:15:115:34:0.295652:DV
contig_239	752704	.	G	A	0.4	refCall	.	GT:GQ:DP:AD:VAF:C	./.:11:109:39:0.357798:DV
contig_239	752741	.	TTC	T	1.9	refCall	.	GT:GQ:DP:AD:VAF:C	./.:4:116:29:0.25:DV
contig_239	752927	.	A	G	18	PASS	.	GT:GQ:DP:AD:VAF:C:PS	1|0:18:114:46:0.404:P:670976
contig_239	753060	.	A	G	21	PASS	.	GT:GQ:DP:AD:VAF:C:PS	1|0:21:105:40:0.381:P:670976
contig_239	753071	.	A	G	19	PASS	.	GT:GQ:DP:AD:VAF:C:PS	1|0:19:109:44:0.404:P:670976
contig_239	753228	.	G	A	0.7	refCall	.	GT:GQ:DP:AD:VAF:C	./.:8:95:29:0.305263:DV
contig_239	753250	.	C	T	0.1	refCall	.	GT:GQ:DP:AD:VAF:C	./.:16:96:22:0.229167:DV
contig_239	753338	.	C	T	0.2	refCall	.	GT:GQ:DP:AD:VAF:C	./.:14:97:26:0.268041:DV
contig_239	753375	.	G	A	19	PASS	.	GT:GQ:DP:AD:VAF:C:PS	0|1:19:84:38:0.452:P:670976
contig_239	753608	.	T	A	17	PASS	.	GT:GQ:DP:AD:VAF:C:PS	0|1:17:88:36:0.409:P:670976
contig_239	753751	.	T	C	18	PASS	.	GT:GQ:DP:AD:VAF:C:PS	0|1:18:89:35:0.393:P:670976
contig_239	753764	.	A	T	3.6	PASS	.	GT:GQ:DP:AD:VAF:C:PS	0|1:4:90:31:0.344444:DV:670976
contig_239	753766	.	A	G	6.1	PASS	.	GT:GQ:DP:AD:VAF:C:PS	0|1:6:87:28:0.321839:DV:670976
contig_239	753870	.	C	T	0	refCall	.	GT:GQ:DP:AD:VAF:C	0/0:29:88:14:0.159091:DV
contig_239	753884	.	C	T	0	refCall	.	GT:GQ:DP:AD:VAF:C	0/0:24:88:16:0.181818:DV
contig_239	754010	.	C	T	0.2	refCall	.	GT:GQ:DP:AD:VAF:C	./.:14:88:17:0.193182:DV
contig_239	754168	.	A	G	0	refCall	.	GT:GQ:DP:AD:VAF:C	0/0:20:85:18:0.211765:DV
contig_239	754176	.	G	A	0	refCall	.	GT:GQ:DP:AD:VAF:C	0/0:20:86:14:0.162791:DV
contig_239	754271	.	T	C	3.4	PASS	.	GT:GQ:DP:AD:VAF:C:PS	0|1:3:84:29:0.345238:DV:670976
contig_239	754471	.	T	C	10.7	PASS	.	GT:GQ:DP:AD:VAF:C:PS	0|1:11:82:28:0.341463:DV:670976
contig_239	754522	.	A	T	0.1	refCall	.	GT:GQ:DP:AD:VAF:C	./.:19:85:16:0.188235:DV
contig_239	754645	.	A	C	0	refCall	.	GT:GQ:DP:AD:VAF:C	0/0:25:85:16:0.188235:DV
contig_239	754958	.	CTG	C	0.2	refCall	.	GT:GQ:DP:AD:VAF:C	./.:14:79:13:0.164557:DV
contig_239	755066	.	T	C	0.1	refCall	.	GT:GQ:DP:AD:VAF:C	./.:19:79:12:0.151899:DV
contig_239	755206	.	A	G	0.2	refCall	.	GT:GQ:DP:AD:VAF:C	./.:14:78:13:0.166667:DV
contig_239	755584	.	T	C	0.4	refCall	.	GT:GQ:DP:AD:VAF:C	./.:11:68:19:0.279412:DV
contig_239	755625	.	T	A	0.3	refCall	.	GT:GQ:DP:AD:VAF:C	./.:13:66:12:0.181818:DV
contig_239	755642	.	C	T	0	refCall	.	GT:GQ:DP:AD:VAF:C	0/0:22:63:8:0.126984:DV
contig_239	755697	.	G	A	0.1	refCall	.	GT:GQ:DP:AD:VAF:C	./.:17:65:18:0.276923:DV
contig_239	755770	.	A	T	0	refCall	.	GT:GQ:DP:AD:VAF:C	0/0:30:62:8:0.129032:DV
contig_239	755818	.	C	T	0	refCall	.	GT:GQ:DP:AD:VAF:C	0/0:26:61:17:0.278689:DV
contig_239	755846	.	G	T	0	refCall	.	GT:GQ:DP:AD:VAF:C	0/0:33:54:7:0.12963:DV
contig_239	755847	.	A	G	0	refCall	.	GT:GQ:DP:AD:VAF:C	0/0:31:54:0:0:DV
contig_239	755871	.	A	G	0	refCall	.	GT:GQ:DP:AD:VAF:C	0/0:34:57:8:0.140351:DV
contig_239	755887	.	C	A	0	refCall	.	GT:GQ:DP:AD:VAF:C	0/0:35:58:14:0.241379:DV
contig_239	755894	.	A	G	0	refCall	.	GT:GQ:DP:AD:VAF:C	0/0:35:54:15:0.277778:DV
contig_239	755906	.	A	T	0	refCall	.	GT:GQ:DP:AD:VAF:C	0/0:37:58:13:0.224138:DV
contig_239	755907	.	T	G	0	refCall	.	GT:GQ:DP:AD:VAF:C	0/0:37:58:12:0.206897:DV
contig_239	755923	.	TAA	T	0	refCall	.	GT:GQ:DP:AD:VAF:C	0/0:27:57:12:0.210526:DV
contig_239	755934	.	A	G	0	refCall	.	GT:GQ:DP:AD:VAF:C	0/0:26:55:11:0.2:DV
contig_239	755970	.	G	A	0	refCall	.	GT:GQ:DP:AD:VAF:C	0/0:36:56:12:0.214286:DV
contig_239	755991	.	G	A	0	refCall	.	GT:GQ:DP:AD:VAF:C	0/0:33:58:13:0.224138:DV
contig_239	756044	.	A	G	0	refCall	.	GT:GQ:DP:AD:VAF:C	0/0:33:56:11:0.196429:DV
contig_239	756081	.	C	T	0	refCall	.	GT:GQ:DP:AD:VAF:C	0/0:33:56:13:0.232143:DV
contig_239	756109	.	T	C	0	refCall	.	GT:GQ:DP:AD:VAF:C	0/0:32:52:10:0.192308:DV
contig_239	756423	.	G	C	0	refCall	.	GT:GQ:DP:AD:VAF:C	0/0:30:54:11:0.203704:DV
contig_239	756593	.	G	C	0	refCall	.	GT:GQ:DP:AD:VAF:C	0/0:26:55:12:0.218182:DV
contig_239	756602	.	T	C	0	refCall	.	GT:GQ:DP:AD:VAF:C	0/0:30:54:9:0.166667:DV
contig_239	756603	.	A	G	0	refCall	.	GT:GQ:DP:AD:VAF:C	0/0:32:55:9:0.163636:DV
contig_239	756830	.	C	G	0	refCall	.	GT:GQ:DP:AD:VAF:C	0/0:27:51:8:0.156863:DV
contig_239	758438	.	GTTTA	G	13	PASS	.	GT:GQ:DP:AD:VAF:C:PS	0|1:13:53:24:0.453:P:670976
contig_239	758707	.	A	T	44.4	PASS	.	GT:GQ:DP:AD:VAF:C:PS	1|0:36:55:25:0.454545:DV:670976
contig_239	758818	.	CATATAT	C	15	PASS	.	GT:GQ:DP:AD:VAF:C:PS	1|0:15:49:14:0.285714:DV:670976
contig_239	758825	.	A	G	8.7	PASS	.	GT:GQ:DP:AD:VAF:C	0/1:8:48:18:0.375:DV
contig_239	758831	.	A	G	18.6	PASS	.	GT:GQ:DP:AD:VAF:C	0/1:18:51:16:0.313726:DV
contig_239	760769	.	TA	T	23	PASS	.	GT:GQ:DP:AD:VAF:C	1/1:4:63:25:0.396825:DV
contig_239	760774	.	AG	A	16.5	PASS	.	GT:GQ:DP:AD:VAF:C:PS	1|0:17:58:26:0.448276:DV:670976
contig_239	760995	.	C	T	20	PASS	.	GT:GQ:DP:AD:VAF:C:PS	0|1:20:68:32:0.471:P:670976
contig_239	761698	.	T	A	0	refCall	.	GT:GQ:DP:AD:VAF:C	0/0:50:80:12:0.15:DV
contig_239	761794	.	T	A	0	refCall	.	GT:GQ:DP:AD:VAF:C	0/0:41:48:14:0.291667:DV
contig_239	761800	.	A	C	0	refCall	.	GT:GQ:DP:AD:VAF:C	0/0:43:82:18:0.219512:DV
contig_239	761809	.	A	T	17	PASS	.	GT:GQ:DP:AD:VAF:C:PS	1|0:17:83:35:0.422:P:670976
contig_239	761913	.	T	C	0	refCall	.	GT:GQ:DP:AD:VAF:C	0/0:51:84:18:0.214286:DV
contig_239	761944	.	G	C	0	refCall	.	GT:GQ:DP:AD:VAF:C	0/0:53:81:18:0.222222:DV
contig_239	762241	.	T	A	0	refCall	.	GT:GQ:DP:AD:VAF:C	0/0:38:85:22:0.258824:DV
contig_239	762992	.	TTAATGGTA	T	13	PASS	.	GT:GQ:DP:AD:VAF:C	1/1:13:71:42:0.592:P
contig_239	763002	.	AATGG	A	0	refCall	.	GT:GQ:DP:AD:VAF:C	0/0:35:66:16:0.242424:DV
contig_239	763435	.	GTACA	G	1.8	refCall	.	GT:GQ:DP:AD:VAF:C	./.:5:77:18:0.233766:DV
contig_239	766565	.	ATT	A,AT	21.9	PASS	.	GT:GQ:DP:AD:VAF:C	2/2:3:48:11,5:0.229167,0.104167:DV
contig_239	767051	.	A	G	8.2	PASS	.	GT:GQ:DP:AD:VAF:C:PS	1|0:8:42:20:0.47619:DV:670976
contig_239	767806	.	GTT	G	14	PASS	.	GT:GQ:DP:AD:VAF:C:PS	0|1:14:63:33:0.524:P:670976
contig_239	768554	.	A	G	17	PASS	.	GT:GQ:DP:AD:VAF:C:PS	1|0:17:59:27:0.458:P:670976
contig_239	769075	.	AGAAATCAGCG	A	57	PASS	.	GT:GQ:DP:AD:VAF:C:PS	1|0:56:54:18:0.333333:DV:670976
contig_239	770502	.	T	G	29.1	PASS	.	GT:GQ:DP:AD:VAF:C:PS	0|1:29:51:16:0.313726:DV:670976
contig_239	770994	.	C	A	21	PASS	.	GT:GQ:DP:AD:VAF:C	0/1:21:52:14:0.269231:DV
contig_239	770995	.	A	G	19.5	PASS	.	GT:GQ:DP:AD:VAF:C	0/1:19:53:16:0.301887:DV
contig_239	771100	.	G	GA	0.5	refCall	.	GT:GQ:DP:AD:VAF:C	./.:10:50:9:0.18:DV
contig_239	771360	.	TG	T	7.3	PASS	.	GT:GQ:DP:AD:VAF:C:PS	1|0:7:49:23:0.469388:DV:670976
contig_239	771361	.	G	GTA	43.3	PASS	.	GT:GQ:DP:AD:VAF:C:PS	0|1:7:26:19:0.730769:DV:670976
contig_239	771514	.	GGGT	G	17	PASS	.	GT:GQ:DP:AD:VAF:C:PS	0|1:17:46:19:0.413:P:670976
contig_239	774827	.	G	A	19	PASS	.	GT:GQ:DP:AD:VAF:C:PS	0|1:19:45:18:0.4:P:670976
contig_239	775467	.	G	A	16	PASS	.	GT:GQ:DP:AD:VAF:C:PS	0|1:16:48:19:0.396:P:670976
contig_239	776032	.	AAG	A	41	PASS	.	GT:GQ:DP:AD:VAF:C	1/1:41:43:29:0.674419:DV
contig_239	776151	.	T	G	16	PASS	.	GT:GQ:DP:AD:VAF:C:PS	0|1:16:43:17:0.395:P:670976
contig_239	776793	.	A	G	6.8	PASS	.	GT:GQ:DP:AD:VAF:C	0/1:7:39:8:0.205128:DV
contig_239	777168	.	AT	A	1.6	refCall	.	GT:GQ:DP:AD:VAF:C	./.:5:49:8:0.163265:DV
contig_239	777329	.	TTGGG	T	40.2	PASS	.	GT:GQ:DP:AD:VAF:C:PS	0|1:21:53:26:0.490566:DV:670976
contig_239	777467	.	A	T	20	PASS	.	GT:GQ:DP:AD:VAF:C:PS	0|1:20:54:28:0.519:P:670976
contig_239	777557	.	T	TA	1.2	refCall	.	GT:GQ:DP:AD:VAF:C	./.:6:52:6:0.115385:DV
contig_239	778099	.	AGTCT	A	13	PASS	.	GT:GQ:DP:AD:VAF:C:PS	1|0:13:51:17:0.333:P:670976
contig_239	782100	.	G	A	19	PASS	.	GT:GQ:DP:AD:VAF:C:PS	1|0:19:51:21:0.412:P:670976
contig_239	782835	.	T	C	38.1	PASS	.	GT:GQ:DP:AD:VAF:C:PS	1|0:38:46:17:0.369565:DV:670976
contig_239	783034	.	A	T	34	PASS	.	GT:GQ:DP:AD:VAF:C:PS	1|0:34:25:12:0.48:DV:670976
contig_239	788617	.	T	C	20	PASS	.	GT:GQ:DP:AD:VAF:C:PS	1|0:20:55:25:0.455:P:670976
contig_239	789952	.	T	C	17	PASS	.	GT:GQ:DP:AD:VAF:C:PS	0|1:17:48:16:0.333:P:670976
contig_239	790269	.	G	A	22	PASS	.	GT:GQ:DP:AD:VAF:C:PS	1|0:22:44:20:0.455:P:670976
contig_239	792327	.	G	A	21	PASS	.	GT:GQ:DP:AD:VAF:C:PS	1|0:21:35:17:0.486:P:670976
contig_239	793982	.	A	G	11.2	PASS	.	GT:GQ:DP:AD:VAF:C:PS	1|0:11:35:13:0.371429:DV:670976
contig_239	794903	.	G	T	0.7	refCall	.	GT:GQ:DP:AD:VAF:C	./.:8:19:5:0.263158:DV
contig_239	795054	.	G	GA	11	PASS	.	GT:GQ:DP:AD:VAF:C	1/1:11:13:11:0.846:P
contig_239	795071	.	C	A	14.4	PASS	.	GT:GQ:DP:AD:VAF:C	1/1:9:13:13:1:DV
contig_239	795073	.	C	CAT	11.3	PASS	.	GT:GQ:DP:AD:VAF:C	1/1:10:13:13:1:DV
contig_239	795086	.	A	AC	23.6	PASS	.	GT:GQ:DP:AD:VAF:C	1/1:15:12:10:0.833333:DV
contig_239	795092	.	A	C	3.2	refCall	.	GT:GQ:DP:AD:VAF:C	./.:3:12:12:1:DV
contig_239	795102	.	T	A	0	refCall	.	GT:GQ:DP:AD:VAF:C	0/0:31:6:4:0.666667:DV
contig_239	795108	.	G	A	0	refCall	.	GT:GQ:DP:AD:VAF:C	0/0:30:6:3:0.5:DV
contig_239	795113	.	G	A	0	refCall	.	GT:GQ:DP:AD:VAF:C	0/0:32:6:3:0.5:DV
contig_239	795130	.	T	C	0	refCall	.	GT:GQ:DP:AD:VAF:C	0/0:30:6:4:0.666667:DV
contig_239	795133	.	T	C	0	refCall	.	GT:GQ:DP:AD:VAF:C	0/0:34:6:3:0.5:DV
contig_239	795135	.	T	A	0	refCall	.	GT:GQ:DP:AD:VAF:C	0/0:36:6:2:0.333333:DV
contig_239	795136	.	T	A	0	refCall	.	GT:GQ:DP:AD:VAF:C	0/0:35:6:3:0.5:DV
contig_239	795138	.	T	A	0	refCall	.	GT:GQ:DP:AD:VAF:C	0/0:34:6:3:0.5:DV
contig_239	795140	.	T	A	0	refCall	.	GT:GQ:DP:AD:VAF:C	0/0:35:6:3:0.5:DV
contig_239	795142	.	T	A	0	refCall	.	GT:GQ:DP:AD:VAF:C	0/0:34:6:3:0.5:DV
contig_239	795144	.	T	A	0	refCall	.	GT:GQ:DP:AD:VAF:C	0/0:35:6:3:0.5:DV
contig_239	795146	.	T	A	0	refCall	.	GT:GQ:DP:AD:VAF:C	0/0:35:6:3:0.5:DV
contig_239	795148	.	T	A	0	refCall	.	GT:GQ:DP:AD:VAF:C	0/0:36:6:3:0.5:DV
contig_239	795150	.	T	A	0	refCall	.	GT:GQ:DP:AD:VAF:C	0/0:35:6:3:0.5:DV
contig_239	795152	.	T	A	0	refCall	.	GT:GQ:DP:AD:VAF:C	0/0:36:6:3:0.5:DV
contig_239	795154	.	T	A	0	refCall	.	GT:GQ:DP:AD:VAF:C	0/0:35:6:3:0.5:DV
contig_239	795156	.	T	A	0	refCall	.	GT:GQ:DP:AD:VAF:C	0/0:35:6:3:0.5:DV
contig_239	795158	.	T	A	0	refCall	.	GT:GQ:DP:AD:VAF:C	0/0:35:6:3:0.5:DV
contig_239	795160	.	T	A	0	refCall	.	GT:GQ:DP:AD:VAF:C	0/0:36:6:3:0.5:DV
contig_239	795162	.	T	A	0	refCall	.	GT:GQ:DP:AD:VAF:C	0/0:36:6:3:0.5:DV
contig_239	795164	.	T	A	0	refCall	.	GT:GQ:DP:AD:VAF:C	0/0:36:6:3:0.5:DV
contig_239	795166	.	T	A	0	refCall	.	GT:GQ:DP:AD:VAF:C	0/0:36:6:3:0.5:DV
contig_239	795205	.	T	A	0	refCall	.	GT:GQ:DP:AD:VAF:C	0/0:34:6:3:0.5:DV
contig_239	795214	.	T	A	0	refCall	.	GT:GQ:DP:AD:VAF:C	0/0:35:6:2:0.333333:DV
contig_239	795245	.	T	A	0	refCall	.	GT:GQ:DP:AD:VAF:C	0/0:34:6:2:0.333333:DV
contig_239	795259	.	T	C	0	refCall	.	GT:GQ:DP:AD:VAF:C	0/0:31:6:3:0.5:DV
contig_239	795281	.	T	C	0	refCall	.	GT:GQ:DP:AD:VAF:C	0/0:27:6:4:0.666667:DV
contig_239	795287	.	T	A	0	refCall	.	GT:GQ:DP:AD:VAF:C	0/0:22:6:6:1:DV
contig_239	795290	.	T	A	0	refCall	.	GT:GQ:DP:AD:VAF:C	0/0:28:11:5:0.454545:DV
contig_239	795299	.	A	G	2.7	refCall	.	GT:GQ:DP:AD:VAF:C	./.:3:55:38:0.690909:DV
contig_239	795456	.	A	G	0	refCall	.	GT:GQ:DP:AD:VAF:C	0/0:23:56:0:0:DV
contig_239	795470	.	GATGA	G	0.1	refCall	.	GT:GQ:DP:AD:VAF:C	./.:17:44:13:0.295455:DV
contig_239	795515	.	A	G	0.4	refCall	.	GT:GQ:DP:AD:VAF:C	./.:10:34:15:0.441176:DV
contig_239	795531	.	CG	C	0	refCall	.	GT:GQ:DP:AD:VAF:C	0/0:32:46:7:0.152174:DV
contig_239	795535	.	G	T	0.2	refCall	.	GT:GQ:DP:AD:VAF:C	./.:14:54:14:0.259259:DV
contig_239	795549	.	CGT	C	0.1	refCall	.	GT:GQ:DP:AD:VAF:C	./.:18:56:36:0.642857:DV
contig_239	795563	.	TGAC	T	2	refCall	.	GT:GQ:DP:AD:VAF:C	./.:4:61:35:0.57377:DV
contig_239	795573	.	TGC	T	0.7	refCall	.	GT:GQ:DP:AD:VAF:C	./.:8:60:30:0.5:DV
contig_239	795691	.	C	A	0	refCall	.	GT:GQ:DP:AD:VAF:C	0/0:27:55:0:0:DV
contig_239	795693	.	A	G	0	refCall	.	GT:GQ:DP:AD:VAF:C	0/0:29:57:0:0:DV
contig_239	795698	.	G	A	0.1	refCall	.	GT:GQ:DP:AD:VAF:C	./.:15:63:11:0.174603:DV
contig_239	795756	.	A	C	0.1	refCall	.	GT:GQ:DP:AD:VAF:C	./.:19:69:9:0.130435:DV
contig_239	795758	.	G	A	0.1	refCall	.	GT:GQ:DP:AD:VAF:C	./.:16:43:11:0.255814:DV
contig_239	795865	.	G	A	19.8	PASS	.	GT:GQ:DP:AD:VAF:C:PS	0|1:3:70:44:0.628571:DV:670976
contig_239	795913	.	T	A	0.4	refCall	.	GT:GQ:DP:AD:VAF:C	./.:11:64:17:0.265625:DV
contig_239	796121	.	A	G	4	PASS	.	GT:GQ:DP:AD:VAF:C:PS	1|0:4:72:22:0.305556:DV:670976
contig_239	796152	.	T	C	4.8	PASS	.	GT:GQ:DP:AD:VAF:C:PS	1|0:5:73:21:0.287671:DV:670976
contig_239	796162	.	C	T	2.6	refCall	.	GT:GQ:DP:AD:VAF:C	./.:3:72:25:0.347222:DV
contig_239	796265	.	CGA	C	13.9	PASS	.	GT:GQ:DP:AD:VAF:C	1/1:10:71:40:0.56338:DV
contig_239	796288	.	T	A	0.8	refCall	.	GT:GQ:DP:AD:VAF:C	./.:8:62:40:0.645161:DV
contig_239	796299	.	G	A	4.9	PASS	.	GT:GQ:DP:AD:VAF:C	1/1:5:53:34:0.641509:DV
contig_239	796344	.	A	G	0.2	refCall	.	GT:GQ:DP:AD:VAF:C	./.:13:68:15:0.220588:DV
contig_239	796421	.	A	G	0	refCall	.	GT:GQ:DP:AD:VAF:C	0/0:26:73:14:0.191781:DV
contig_239	796423	.	G	A	0.1	refCall	.	GT:GQ:DP:AD:VAF:C	./.:17:68:15:0.220588:DV
contig_239	796438	.	TTTG	T	0	refCall	.	GT:GQ:DP:AD:VAF:C	0/0:21:70:8:0.114286:DV
contig_239	796477	.	G	A	0	refCall	.	GT:GQ:DP:AD:VAF:C	0/0:25:66:18:0.272727:DV
contig_239	796490	.	A	G	0.4	refCall	.	GT:GQ:DP:AD:VAF:C	./.:11:70:19:0.271429:DV
contig_239	796506	.	G	A	19.3	PASS	.	GT:GQ:DP:AD:VAF:C	1/1:12:69:44:0.637681:DV
contig_239	796513	.	ATAAGAATAATAAT	A	0	refCall	.	GT:GQ:DP:AD:VAF:C	0/0:34:62:13:0.209677:DV
contig_239	796532	.	A	T	0	refCall	.	GT:GQ:DP:AD:VAF:C	0/0:26:64:13:0.203125:DV
contig_239	796536	.	G	A	0	refCall	.	GT:GQ:DP:AD:VAF:C	0/0:27:61:14:0.229508:DV
contig_239	796539	.	TA	T	0	refCall	.	GT:GQ:DP:AD:VAF:C	0/0:36:64:16:0.25:DV
contig_239	796551	.	T	A	0	refCall	.	GT:GQ:DP:AD:VAF:C	0/0:21:71:17:0.239437:DV
contig_239	796566	.	T	A	0	refCall	.	GT:GQ:DP:AD:VAF:C	0/0:27:69:20:0.289855:DV
contig_239	796569	.	TAAGAA	T	0	refCall	.	GT:GQ:DP:AD:VAF:C	0/0:31:67:13:0.19403:DV
contig_239	796582	.	T	A	0	refCall	.	GT:GQ:DP:AD:VAF:C	0/0:25:68:22:0.323529:DV
contig_239	796606	.	G	T	0	refCall	.	GT:GQ:DP:AD:VAF:C	0/0:24:47:13:0.276596:DV
contig_239	796617	.	G	A	0	refCall	.	GT:GQ:DP:AD:VAF:C	0/0:20:67:17:0.253731:DV
contig_239	796933	.	C	T	9.1	PASS	.	GT:GQ:DP:AD:VAF:C:PS	1|0:9:63:21:0.333333:DV:670976
contig_239	796935	.	T	C	22.5	PASS	.	GT:GQ:DP:AD:VAF:C:PS	0|1:9:64:39:0.609375:DV:670976
contig_239	797225	.	G	A	19	PASS	.	GT:GQ:DP:AD:VAF:C:PS	1|0:19:69:29:0.42:P:670976
contig_239	797249	.	G	A	2.1	refCall	.	GT:GQ:DP:AD:VAF:C	./.:4:67:17:0.253731:DV
contig_239	797353	.	G	A	3.6	PASS	.	GT:GQ:DP:AD:VAF:C	0/1:4:68:23:0.338235:DV
contig_239	797453	.	G	T	0.5	refCall	.	GT:GQ:DP:AD:VAF:C	./.:10:74:17:0.22973:DV
contig_239	797563	.	T	C	19	PASS	.	GT:GQ:DP:AD:VAF:C:PS	1|0:19:75:29:0.387:P:670976
contig_239	797842	.	C	T	2.3	refCall	.	GT:GQ:DP:AD:VAF:C	./.:4:78:23:0.294872:DV
contig_239	798289	.	C	T	21.7	PASS	.	GT:GQ:DP:AD:VAF:C:PS	1|0:7:70:44:0.628571:DV:670976
contig_239	798310	.	T	C	15.2	PASS	.	GT:GQ:DP:AD:VAF:C:PS	1|0:14:70:33:0.471429:DV:670976
contig_239	798314	.	T	C	4.3	PASS	.	GT:GQ:DP:AD:VAF:C	0/1:4:70:17:0.242857:DV
contig_239	798479	.	CACG	C	0.2	refCall	.	GT:GQ:DP:AD:VAF:C	./.:13:68:14:0.205882:DV
contig_239	798555	.	G	A	8.3	PASS	.	GT:GQ:DP:AD:VAF:C:PS	1|0:8:58:29:0.5:DV:670976
contig_239	798585	.	C	T	17.1	PASS	.	GT:GQ:DP:AD:VAF:C:PS	1|0:7:68:48:0.705882:DV:670976
contig_239	798593	.	G	T	23.5	PASS	.	GT:GQ:DP:AD:VAF:C:PS	1|0:7:65:48:0.738462:DV:670976
contig_239	798751	.	G	A	0.4	refCall	.	GT:GQ:DP:AD:VAF:C	./.:11:68:17:0.25:DV
contig_239	798849	.	C	A	16.5	PASS	.	GT:GQ:DP:AD:VAF:C:PS	1|0:7:62:31:0.5:DV:670976
contig_239	798856	.	T	A	1	refCall	.	GT:GQ:DP:AD:VAF:C	./.:7:64:11:0.171875:DV
contig_239	798875	.	C	A	16	PASS	.	GT:GQ:DP:AD:VAF:C:PS	1|0:16:66:23:0.348:P:670976
contig_239	798991	.	C	T	1.6	refCall	.	GT:GQ:DP:AD:VAF:C	./.:5:66:18:0.272727:DV
contig_239	799033	.	C	T	2	refCall	.	GT:GQ:DP:AD:VAF:C	./.:4:64:15:0.234375:DV
contig_239	799091	.	C	T	28.7	PASS	.	GT:GQ:DP:AD:VAF:C:PS	1|0:12:63:40:0.634921:DV:670976
contig_239	799284	.	G	C	28.8	PASS	.	GT:GQ:DP:AD:VAF:C:PS	1|0:14:64:42:0.65625:DV:670976
contig_239	799454	.	T	C	0.1	refCall	.	GT:GQ:DP:AD:VAF:C	./.:15:73:17:0.232877:DV
contig_239	799655	.	G	A	0.6	refCall	.	GT:GQ:DP:AD:VAF:C	./.:9:76:19:0.25:DV
contig_239	799868	.	A	C	0	refCall	.	GT:GQ:DP:AD:VAF:C	0/0:31:77:16:0.207792:DV
contig_239	799871	.	C	T	0	refCall	.	GT:GQ:DP:AD:VAF:C	0/0:29:78:16:0.205128:DV
contig_239	799875	.	A	C	0	refCall	.	GT:GQ:DP:AD:VAF:C	0/0:30:66:13:0.19697:DV
contig_239	799876	.	A	G	0	refCall	.	GT:GQ:DP:AD:VAF:C	0/0:32:75:14:0.186667:DV
contig_239	799938	.	T	C	0.3	refCall	.	GT:GQ:DP:AD:VAF:C	./.:12:77:21:0.272727:DV
contig_239	799949	.	A	G	0	refCall	.	GT:GQ:DP:AD:VAF:C	0/0:31:75:15:0.2:DV
contig_239	799952	.	G	T	0	refCall	.	GT:GQ:DP:AD:VAF:C	0/0:32:75:14:0.186667:DV
contig_239	800099	.	T	C	0	refCall	.	GT:GQ:DP:AD:VAF:C	0/0:24:78:15:0.192308:DV
contig_239	800102	.	A	G	0	refCall	.	GT:GQ:DP:AD:VAF:C	0/0:25:77:14:0.181818:DV
contig_239	800139	.	G	A	27.3	PASS	.	GT:GQ:DP:AD:VAF:C:PS	1|0:4:78:51:0.653846:DV:670976
contig_239	800199	.	A	G	0	refCall	.	GT:GQ:DP:AD:VAF:C	0/0:31:79:17:0.21519:DV
contig_239	800239	.	C	T	0	refCall	.	GT:GQ:DP:AD:VAF:C	0/0:37:78:17:0.217949:DV
contig_239	800246	.	C	T	0	refCall	.	GT:GQ:DP:AD:VAF:C	0/0:36:75:15:0.2:DV
contig_239	800249	.	A	G	0	refCall	.	GT:GQ:DP:AD:VAF:C	0/0:36:77:14:0.181818:DV
contig_239	800252	.	A	T	0	refCall	.	GT:GQ:DP:AD:VAF:C	0/0:36:64:14:0.21875:DV
contig_239	800266	.	T	A	0	refCall	.	GT:GQ:DP:AD:VAF:C	0/0:35:78:17:0.217949:DV
contig_239	800270	.	C	A	0	refCall	.	GT:GQ:DP:AD:VAF:C	0/0:36:78:15:0.192308:DV
contig_239	800587	.	G	A	0	refCall	.	GT:GQ:DP:AD:VAF:C	0/0:21:74:22:0.297297:DV
contig_239	801244	.	T	G	0	refCall	.	GT:GQ:DP:AD:VAF:C	0/0:24:71:16:0.225352:DV
contig_239	801758	.	C	T	21	PASS	.	GT:GQ:DP:AD:VAF:C:PS	0|1:21:58:30:0.517:P:670976
contig_239	801800	.	C	T	20	PASS	.	GT:GQ:DP:AD:VAF:C:PS	0|1:20:56:27:0.482:P:670976
contig_239	801827	.	C	T	8.9	PASS	.	GT:GQ:DP:AD:VAF:C	1/1:8:54:23:0.425926:DV
contig_239	801829	.	C	A	17.2	PASS	.	GT:GQ:DP:AD:VAF:C:PS	1|0:8:55:28:0.509091:DV:670976
contig_239	801864	.	T	C	22	PASS	.	GT:GQ:DP:AD:VAF:C:PS	0|1:22:55:26:0.473:P:670976
contig_239	801885	.	C	T	20	PASS	.	GT:GQ:DP:AD:VAF:C:PS	0|1:20:54:24:0.444:P:670976
contig_239	801940	.	C	T	2.6	refCall	.	GT:GQ:DP:AD:VAF:C	./.:3:52:28:0.538462:DV
contig_239	801941	.	C	T	5.2	PASS	.	GT:GQ:DP:AD:VAF:C	1/1:2:52:27:0.519231:DV
contig_239	801944	.	T	C	4.4	PASS	.	GT:GQ:DP:AD:VAF:C:PS	1|0:4:54:28:0.518519:DV:670976
contig_239	801955	.	A	G	19	PASS	.	GT:GQ:DP:AD:VAF:C:PS	1|0:19:54:29:0.537:P:670976
contig_239	801965	.	C	T	16	PASS	.	GT:GQ:DP:AD:VAF:C:PS	1|0:16:54:28:0.519:P:670976
contig_239	801973	.	C	T	16	PASS	.	GT:GQ:DP:AD:VAF:C:PS	0|1:16:54:22:0.407:P:670976
contig_239	801990	.	T	A	21	PASS	.	GT:GQ:DP:AD:VAF:C:PS	1|0:21:54:27:0.5:P:670976
contig_239	802020	.	G	A	21	PASS	.	GT:GQ:DP:AD:VAF:C:PS	0|1:21:50:22:0.44:P:670976
contig_239	802062	.	G	A	3.2	PASS	.	GT:GQ:DP:AD:VAF:C	1/1:3:49:21:0.428571:DV
contig_239	802063	.	C	T	5.5	PASS	.	GT:GQ:DP:AD:VAF:C	1/1:5:47:20:0.425532:DV
contig_239	802073	.	C	T	19	PASS	.	GT:GQ:DP:AD:VAF:C:PS	1|0:19:48:26:0.542:P:670976
contig_239	802113	.	C	A	12.1	PASS	.	GT:GQ:DP:AD:VAF:C	0/1:4:35:14:0.4:DV
contig_239	802136	.	A	G	19	PASS	.	GT:GQ:DP:AD:VAF:C:PS	0|1:19:49:19:0.388:P:670976
contig_239	802561	.	C	T	18	PASS	.	GT:GQ:DP:AD:VAF:C:PS	1|0:18:47:28:0.596:P:670976
contig_239	802640	.	T	C	0	refCall	.	GT:GQ:DP:AD:VAF:C	0/0:25:46:7:0.152174:DV
contig_239	803098	.	A	G	0.1	refCall	.	GT:GQ:DP:AD:VAF:C	./.:15:42:14:0.333333:DV
contig_239	803878	.	C	T	0.2	refCall	.	GT:GQ:DP:AD:VAF:C	./.:14:33:7:0.212121:DV
contig_239	804261	.	A	G	0.1	refCall	.	GT:GQ:DP:AD:VAF:C	./.:16:42:8:0.190476:DV
contig_239	804491	.	C	T	3.9	PASS	.	GT:GQ:DP:AD:VAF:C	0/1:4:46:13:0.282609:DV
contig_239	804687	.	C	G	16	PASS	.	GT:GQ:DP:AD:VAF:C:PS	1|0:16:59:18:0.305:P:670976
contig_239	805108	.	T	C	10.9	PASS	.	GT:GQ:DP:AD:VAF:C:PS	0|1:11:59:22:0.372881:DV:670976
contig_239	805267	.	G	A	3.3	PASS	.	GT:GQ:DP:AD:VAF:C:PS	1|0:3:59:21:0.355932:DV:670976
contig_239	805406	.	C	A	5.5	PASS	.	GT:GQ:DP:AD:VAF:C:PS	1|0:5:44:19:0.431818:DV:670976
contig_239	805486	.	C	A	0	refCall	.	GT:GQ:DP:AD:VAF:C	0/0:22:48:10:0.208333:DV
contig_239	805506	.	T	C	0	refCall	.	GT:GQ:DP:AD:VAF:C	0/0:23:44:6:0.136364:DV
contig_239	805577	.	AC	A	0	refCall	.	GT:GQ:DP:AD:VAF:C	0/0:25:56:23:0.410714:DV
contig_239	805584	.	A	G	0	refCall	.	GT:GQ:DP:AD:VAF:C	0/0:21:57:17:0.298246:DV
contig_239	805652	.	C	A	0	refCall	.	GT:GQ:DP:AD:VAF:C	0/0:28:55:15:0.272727:DV
contig_239	805655	.	T	A	0	refCall	.	GT:GQ:DP:AD:VAF:C	0/0:27:54:15:0.277778:DV
contig_239	805848	.	C	T	17	PASS	.	GT:GQ:DP:AD:VAF:C:PS	0|1:17:36:15:0.417:P:670976
contig_239	808253	.	GCA	G	30.2	PASS	.	GT:GQ:DP:AD:VAF:C:PS	0|1:24:41:13:0.317073:DV:670976
contig_239	809617	.	T	G	0.1	refCall	.	GT:GQ:DP:AD:VAF:C	./.:15:30:14:0.466667:DV
contig_239	810712	.	C	A	60.5	PASS	.	GT:GQ:DP:AD:VAF:C:PS	0|1:60:35:15:0.428571:DV:670976
contig_239	811030	.	C	T	0	refCall	.	GT:GQ:DP:AD:VAF:C	0/0:35:34:7:0.205882:DV
contig_239	812146	.	TATATATATATATA	T	22.9	PASS	.	GT:GQ:DP:AD:VAF:C:PS	1|0:21:32:15:0.46875:DV:670976
contig_239	812223	.	CATATATATATATATAT	C	10.9	PASS	.	GT:GQ:DP:AD:VAF:C:PS	1|0:11:37:11:0.297297:DV:670976
contig_239	812242	.	A	G	15.5	PASS	.	GT:GQ:DP:AD:VAF:C:PS	1|0:15:39:11:0.282051:DV:670976
contig_239	812867	.	T	C	19	PASS	.	GT:GQ:DP:AD:VAF:C:PS	0|1:19:50:26:0.52:P:670976
contig_239	813648	.	T	A	47.2	PASS	.	GT:GQ:DP:AD:VAF:C:PS	0|1:45:59:23:0.38983:DV:670976
contig_239	815751	.	TAC	T	14	PASS	.	GT:GQ:DP:AD:VAF:C:PS	1|0:14:64:26:0.406:P:670976
contig_239	816182	.	T	C	20	PASS	.	GT:GQ:DP:AD:VAF:C:PS	1|0:20:66:28:0.424:P:670976
contig_239	817098	.	GTGTTTT	G	32.5	PASS	.	GT:GQ:DP:AD:VAF:C:PS	0|1:23:52:26:0.5:DV:670976
contig_239	817593	.	T	C	22	PASS	.	GT:GQ:DP:AD:VAF:C:PS	1|0:22:56:27:0.482:P:670976
contig_239	821442	.	TCA	T	12	PASS	.	GT:GQ:DP:AD:VAF:C:PS	0|1:12:59:22:0.373:P:670976
contig_239	821793	.	T	C	50.5	PASS	.	GT:GQ:DP:AD:VAF:C:PS	0|1:50:61:23:0.377049:DV:670976
contig_239	821957	.	TA	T	13	PASS	.	GT:GQ:DP:AD:VAF:C:PS	1|0:13:54:25:0.463:P:670976
contig_239	822299	.	AGT	A	12	PASS	.	GT:GQ:DP:AD:VAF:C:PS	1|0:12:58:21:0.362:P:670976
contig_239	822444	.	A	G	19	PASS	.	GT:GQ:DP:AD:VAF:C:PS	0|1:19:60:24:0.4:P:670976
contig_239	823282	.	A	G	50.5	PASS	.	GT:GQ:DP:AD:VAF:C:PS	0|1:50:57:20:0.350877:DV:670976
contig_239	823918	.	A	G	36.6	PASS	.	GT:GQ:DP:AD:VAF:C:PS	0|1:37:48:15:0.3125:DV:670976
contig_239	824726	.	TTATA	T,TTA	25.7	PASS	.	GT:GQ:DP:AD:VAF:C:PS	1|0:5:45:12,12:0.266667,0.266667:DV:670976
contig_239	825115	.	TTTC	T	36.4	PASS	.	GT:GQ:DP:AD:VAF:C:PS	0|1:35:54:23:0.425926:DV:670976
contig_239	829674	.	A	G	18	PASS	.	GT:GQ:DP:AD:VAF:C:PS	1|0:18:52:25:0.481:P:670976
contig_239	830647	.	A	G	16	PASS	.	GT:GQ:DP:AD:VAF:C:PS	0|1:16:56:26:0.464:P:670976
contig_239	831291	.	AGG	A	11	PASS	.	GT:GQ:DP:AD:VAF:C:PS	0|1:11:50:20:0.4:P:670976
contig_239	831343	.	G	A	17	PASS	.	GT:GQ:DP:AD:VAF:C:PS	1|0:17:57:24:0.421:P:670976
contig_239	831906	.	G	A	21	PASS	.	GT:GQ:DP:AD:VAF:C:PS	0|1:21:60:31:0.517:P:670976
contig_239	833097	.	C	T	20	PASS	.	GT:GQ:DP:AD:VAF:C:PS	1|0:20:58:26:0.448:P:670976
contig_239	834105	.	A	G	17	PASS	.	GT:GQ:DP:AD:VAF:C:PS	1|0:17:51:18:0.353:P:670976
contig_239	834169	.	T	C	17	PASS	.	GT:GQ:DP:AD:VAF:C:PS	1|0:17:49:20:0.408:P:670976
contig_239	834922	.	A	G	26	PASS	.	GT:GQ:DP:AD:VAF:C:PS	1|0:26:55:20:0.363636:DV:670976
contig_239	836911	.	CTA	C	17	PASS	.	GT:GQ:DP:AD:VAF:C:PS	1|0:17:45:16:0.356:P:670976
contig_239	838705	.	C	T	20	PASS	.	GT:GQ:DP:AD:VAF:C:PS	0|1:20:44:21:0.477:P:670976
contig_239	840547	.	A	G	48.9	PASS	.	GT:GQ:DP:AD:VAF:C:PS	0|1:48:41:15:0.365854:DV:670976
contig_239	840795	.	CCGTCCCGACGCG	C	46.1	PASS	.	GT:GQ:DP:AD:VAF:C:PS	0|1:46:37:11:0.297297:DV:670976
contig_239	842024	.	G	A	18	PASS	.	GT:GQ:DP:AD:VAF:C:PS	0|1:18:35:17:0.486:P:670976
contig_239	842852	.	A	G	35.3	PASS	.	GT:GQ:DP:AD:VAF:C:PS	0|1:35:34:14:0.411765:DV:670976
contig_239	843047	.	ACGTGTGCTATCGGGTTGGTGCGCTATCGGGAATTGTGTCAATTTTT	A	39.1	PASS	.	GT:GQ:DP:AD:VAF:C:PS	1|0:38:33:10:0.30303:DV:670976
contig_239	844242	.	C	G	45.2	PASS	.	GT:GQ:DP:AD:VAF:C:PS	0|1:45:38:15:0.394737:DV:670976
contig_239	847794	.	C	T	18.7	PASS	.	GT:GQ:DP:AD:VAF:C:PS	1|0:19:35:7:0.2:DV:670976
contig_239	848699	.	AT	A	7.3	PASS	.	GT:GQ:DP:AD:VAF:C:PS	1|0:6:49:9:0.183673:DV:670976
contig_239	848801	.	A	G	17	PASS	.	GT:GQ:DP:AD:VAF:C:PS	1|0:17:49:22:0.449:P:670976
contig_239	849142	.	TG	T	9.9	PASS	.	GT:GQ:DP:AD:VAF:C:PS	1|0:10:50:10:0.2:DV:670976
contig_239	849372	.	T	C	17	PASS	.	GT:GQ:DP:AD:VAF:C:PS	0|1:17:51:23:0.451:P:670976
contig_239	851599	.	T	C	16	PASS	.	GT:GQ:DP:AD:VAF:C:PS	0|1:16:55:19:0.345:P:670976
contig_239	852489	.	G	C	19	PASS	.	GT:GQ:DP:AD:VAF:C:PS	0|1:19:51:19:0.373:P:670976
contig_239	853160	.	C	A	38.5	PASS	.	GT:GQ:DP:AD:VAF:C:PS	0|1:38:51:14:0.27451:DV:670976
contig_239	853166	.	G	A	42	PASS	.	GT:GQ:DP:AD:VAF:C:PS	0|1:42:50:19:0.38:DV:670976
contig_239	853170	.	T	TA	7.2	PASS	.	GT:GQ:DP:AD:VAF:C:PS	0|1:7:51:6:0.117647:DV:670976
contig_239	853786	.	G	C	21	PASS	.	GT:GQ:DP:AD:VAF:C:PS	0|1:21:59:27:0.458:P:670976
contig_239	854381	.	C	T	20	PASS	.	GT:GQ:DP:AD:VAF:C:PS	0|1:20:58:25:0.431:P:670976
contig_239	854460	.	C	T	20	PASS	.	GT:GQ:DP:AD:VAF:C:PS	1|0:20:58:26:0.448:P:670976
contig_239	854500	.	GC	G	0.3	refCall	.	GT:GQ:DP:AD:VAF:C	./.:12:62:9:0.145161:DV
contig_239	858583	.	A	G	17	PASS	.	GT:GQ:DP:AD:VAF:C:PS	1|0:17:42:17:0.405:P:670976
contig_239	858756	.	TGGA	T	6.5	PASS	.	GT:GQ:DP:AD:VAF:C:PS	0|1:7:44:9:0.204545:DV:670976
contig_239	858763	.	A	T	0.2	refCall	.	GT:GQ:DP:AD:VAF:C	./.:13:36:7:0.194444:DV
contig_239	858907	.	C	T	19	PASS	.	GT:GQ:DP:AD:VAF:C:PS	1|0:19:46:21:0.457:P:670976
contig_239	861158	.	A	G	22	PASS	.	GT:GQ:DP:AD:VAF:C:PS	1|0:22:46:20:0.435:P:670976
contig_239	865738	.	T	TTG	20.8	PASS	.	GT:GQ:DP:AD:VAF:C:PS	1|0:21:45:10:0.222222:DV:670976
contig_239	866417	.	C	T	17	PASS	.	GT:GQ:DP:AD:VAF:C:PS	1|0:17:43:16:0.372:P:670976
contig_239	866540	.	A	G	45.9	PASS	.	GT:GQ:DP:AD:VAF:C:PS	1|0:46:44:12:0.272727:DV:670976
contig_239	867303	.	A	T	54.6	PASS	.	GT:GQ:DP:AD:VAF:C:PS	1|0:55:51:22:0.431373:DV:670976
contig_239	867478	.	GA	G	0.1	refCall	.	GT:GQ:DP:AD:VAF:C	./.:16:51:6:0.117647:DV
contig_239	868486	.	T	C	21	PASS	.	GT:GQ:DP:AD:VAF:C:PS	1|0:21:57:27:0.474:P:670976
contig_239	868618	.	A	G	21	PASS	.	GT:GQ:DP:AD:VAF:C:PS	1|0:21:55:25:0.455:P:670976
contig_239	869206	.	A	T	32.1	PASS	.	GT:GQ:DP:AD:VAF:C:PS	1|0:32:53:16:0.301887:DV:670976
contig_239	870320	.	T	G	22	PASS	.	GT:GQ:DP:AD:VAF:C:PS	1|0:22:47:16:0.34:P:670976
contig_239	870355	.	G	A	23	PASS	.	GT:GQ:DP:AD:VAF:C:PS	1|0:23:52:23:0.442:P:670976
contig_239	872023	.	C	A	16	PASS	.	GT:GQ:DP:AD:VAF:C:PS	1|0:16:42:14:0.333:P:670976
contig_239	872582	.	A	G	21	PASS	.	GT:GQ:DP:AD:VAF:C:PS	1|0:21:49:24:0.49:P:670976
contig_239	876292	.	GAA	G	16	PASS	.	GT:GQ:DP:AD:VAF:C:PS	1|0:16:52:22:0.423:P:670976
contig_239	876967	.	C	T	18	PASS	.	GT:GQ:DP:AD:VAF:C:PS	1|0:18:54:23:0.426:P:670976
contig_239	878881	.	CTT	C	15	PASS	.	GT:GQ:DP:AD:VAF:C:PS	1|0:15:49:21:0.429:P:670976
contig_239	880268	.	T	A	17	PASS	.	GT:GQ:DP:AD:VAF:C:PS	1|0:17:42:17:0.405:P:670976
contig_239	881810	.	CT	C	32.3	PASS	.	GT:GQ:DP:AD:VAF:C:PS	1|0:32:49:24:0.489796:DV:670976
contig_239	881999	.	A	AG	0.1	refCall	.	GT:GQ:DP:AD:VAF:C	./.:19:39:10:0.25641:DV
contig_239	882000	.	A	G	0.2	refCall	.	GT:GQ:DP:AD:VAF:C	./.:14:45:15:0.333333:DV
contig_239	882218	.	T	C	17	PASS	.	GT:GQ:DP:AD:VAF:C:PS	1|0:17:45:23:0.511:P:670976
contig_239	882401	.	CGTGT	C	15.8	PASS	.	GT:GQ:DP:AD:VAF:C:PS	1|0:16:39:6:0.153846:DV:670976
contig_239	882431	.	TGA	AGA,T	21.4	PASS	.	GT:GQ:DP:AD:VAF:C:PS	1|2:7:42:20,8:0.47619,0.190476:DV:670976
contig_239	882433	.	A	T	0	refCall	.	GT:GQ:DP:AD:VAF:C	0/0:22:32:6:0.1875:DV
contig_239	882573	.	T	C	0.1	refCall	.	GT:GQ:DP:AD:VAF:C	./.:15:32:8:0.25:DV
contig_239	882640	.	T	C	0.4	refCall	.	GT:GQ:DP:AD:VAF:C	./.:10:37:12:0.324324:DV
contig_239	882667	.	G	A	21	PASS	.	GT:GQ:DP:AD:VAF:C:PS	1|0:21:43:22:0.512:P:670976
contig_239	884314	.	A	G	20	PASS	.	GT:GQ:DP:AD:VAF:C:PS	1|0:20:46:20:0.435:P:670976
contig_239	885374	.	GCACACACACACA	G	39.9	PASS	.	GT:GQ:DP:AD:VAF:C:PS	0|1:40:56:14:0.25:DV:670976
contig_239	885456	.	C	A	17	PASS	.	GT:GQ:DP:AD:VAF:C:PS	0|1:17:66:30:0.455:P:670976
contig_239	892731	.	GAA	G	11.7	PASS	.	GT:GQ:DP:AD:VAF:C:PS	0|1:11:30:19:0.633333:DV:670976
contig_239	892741	.	TA	T	0.2	refCall	.	GT:GQ:DP:AD:VAF:C	./.:13:30:3:0.1:DV
contig_239	893062	.	T	C	6.6	PASS	.	GT:GQ:DP:AD:VAF:C	1/1:7:22:4:0.181818:DV
contig_239	893063	.	T	C	7.9	PASS	.	GT:GQ:DP:AD:VAF:C	1/1:8:24:4:0.166667:DV
contig_239	893065	.	T	C	0.1	refCall	.	GT:GQ:DP:AD:VAF:C	./.:17:27:6:0.222222:DV
contig_239	900173	.	C	T	17	PASS	.	GT:GQ:DP:AD:VAF:C:PS	0|1:17:45:19:0.422:P:670976
contig_239	900861	.	TAC	T	51.6	PASS	.	GT:GQ:DP:AD:VAF:C:PS	0|1:50:50:15:0.3:DV:670976
contig_239	900901	.	GCA	G	16	PASS	.	GT:GQ:DP:AD:VAF:C:PS	1|0:16:51:23:0.451:P:670976
contig_239	900936	.	TAC	T	16	PASS	.	GT:GQ:DP:AD:VAF:C:PS	1|0:16:50:24:0.48:P:670976
contig_239	901043	.	G	A	19	PASS	.	GT:GQ:DP:AD:VAF:C:PS	0|1:19:48:22:0.458:P:670976
contig_239	901224	.	T	C	18	PASS	.	GT:GQ:DP:AD:VAF:C:PS	0|1:18:48:19:0.396:P:670976
contig_239	901389	.	T	C	10.7	PASS	.	GT:GQ:DP:AD:VAF:C:PS	0|1:11:45:14:0.311111:DV:670976
contig_239	902501	.	T	C	17	PASS	.	GT:GQ:DP:AD:VAF:C:PS	0|1:17:52:20:0.385:P:670976
contig_239	902595	.	GTCTGTCTC	G	18.6	PASS	.	GT:GQ:DP:AD:VAF:C:PS	0|1:18:57:10:0.175439:DV:670976
contig_239	903185	.	T	A	14.9	PASS	.	GT:GQ:DP:AD:VAF:C:PS	0|1:15:34:11:0.323529:DV:670976
contig_239	904245	.	T	TC	0.4	refCall	.	GT:GQ:DP:AD:VAF:C	./.:11:38:11:0.289474:DV
contig_239	904455	.	C	T	9.8	PASS	.	GT:GQ:DP:AD:VAF:C:PS	1|0:10:35:13:0.371429:DV:670976
contig_239	904664	.	A	G	0.9	refCall	.	GT:GQ:DP:AD:VAF:C	./.:7:50:15:0.3:DV
contig_239	904673	.	A	G	0.4	refCall	.	GT:GQ:DP:AD:VAF:C	./.:11:49:14:0.285714:DV
contig_239	904779	.	C	T	0	refCall	.	GT:GQ:DP:AD:VAF:C	0/0:24:51:15:0.294118:DV
contig_239	904829	.	A	G	0.1	refCall	.	GT:GQ:DP:AD:VAF:C	./.:17:52:17:0.326923:DV
contig_239	905847	.	AT	A	1.7	refCall	.	GT:GQ:DP:AD:VAF:C	./.:5:49:13:0.265306:DV
contig_239	910852	.	A	G	17	PASS	.	GT:GQ:DP:AD:VAF:C:PS	0|1:17:52:20:0.385:P:670976
contig_239	911237	.	C	T	17	PASS	.	GT:GQ:DP:AD:VAF:C:PS	0|1:17:41:16:0.39:P:670976
contig_239	911751	.	CTATTATTGCTAATATTGTTACTATTATTATTACTATTATTACTATCGTTAG	C	29.1	PASS	.	GT:GQ:DP:AD:VAF:C:PS	0|1:24:44:11:0.25:DV:670976
contig_239	920187	.	A	G	19	PASS	.	GT:GQ:DP:AD:VAF:C:PS	0|1:19:50:25:0.5:P:670976
contig_239	922421	.	GTTTA	G	5.4	PASS	.	GT:GQ:DP:AD:VAF:C:PS	0|1:4:44:17:0.386364:DV:670976
contig_239	922427	.	T	A	2.7	refCall	.	GT:GQ:DP:AD:VAF:C	./.:3:30:12:0.4:DV
contig_239	922458	.	CATAT	C	21.1	PASS	.	GT:GQ:DP:AD:VAF:C:PS	0|1:21:42:17:0.404762:DV:670976
contig_239	925944	.	TTG	T	38	PASS	.	GT:GQ:DP:AD:VAF:C:PS	1|0:37:52:14:0.269231:DV:670976
contig_239	926259	.	G	C	22	PASS	.	GT:GQ:DP:AD:VAF:C:PS	1|0:22:47:23:0.489:P:670976
contig_239	926868	.	A	C	61.2	PASS	.	GT:GQ:DP:AD:VAF:C:PS	0|1:61:52:25:0.480769:DV:670976
contig_239	930259	.	CT	C	32.8	PASS	.	GT:GQ:DP:AD:VAF:C:PS	1|0:17:56:26:0.464286:DV:670976
contig_239	930261	.	TC	T	40.1	PASS	.	GT:GQ:DP:AD:VAF:C:PS	0|1:27:49:22:0.44898:DV:670976
contig_239	931390	.	T	A	18	PASS	.	GT:GQ:DP:AD:VAF:C:PS	0|1:18:47:23:0.489:P:670976
contig_239	932334	.	T	G	17	PASS	.	GT:GQ:DP:AD:VAF:C:PS	0|1:17:49:17:0.347:P:670976
contig_239	934486	.	A	G	18	PASS	.	GT:GQ:DP:AD:VAF:C:PS	0|1:18:33:13:0.394:P:670976
contig_239	935084	.	A	G	19	PASS	.	GT:GQ:DP:AD:VAF:C:PS	0|1:19:35:15:0.429:P:670976
contig_239	937386	.	T	C	17	PASS	.	GT:GQ:DP:AD:VAF:C:PS	0|1:17:32:12:0.375:P:670976
contig_239	940230	.	G	A	53.2	PASS	.	GT:GQ:DP:AD:VAF:C:PS	0|1:53:36:11:0.305556:DV:670976
contig_239	940286	.	GA	G	0.2	refCall	.	GT:GQ:DP:AD:VAF:C	./.:14:33:12:0.363636:DV
contig_239	940558	.	C	CCGA	35.9	PASS	.	GT:GQ:DP:AD:VAF:C:PS	0|1:36:36:10:0.277778:DV:670976
contig_239	943123	.	T	C	41.3	PASS	.	GT:GQ:DP:AD:VAF:C:PS	0|1:41:37:12:0.324324:DV:670976
contig_239	943288	.	A	G	41.3	PASS	.	GT:GQ:DP:AD:VAF:C:PS	0|1:41:38:12:0.315789:DV:670976
contig_239	945011	.	G	A	24	PASS	.	GT:GQ:DP:AD:VAF:C:PS	1|0:24:63:22:0.349:P:670976
contig_239	945247	.	A	C	21	PASS	.	GT:GQ:DP:AD:VAF:C:PS	1|0:21:65:24:0.369:P:670976
contig_239	945345	.	C	CACA	14	PASS	.	GT:GQ:DP:AD:VAF:C:PS	1|0:14:69:19:0.275:P:670976
contig_239	946676	.	G	T	16	PASS	.	GT:GQ:DP:AD:VAF:C:PS	0|1:16:72:24:0.333:P:670976
contig_239	950128	.	C	T	17	PASS	.	GT:GQ:DP:AD:VAF:C:PS	1|0:17:65:20:0.308:P:670976
contig_239	950985	.	AT	A	29.6	PASS	.	GT:GQ:DP:AD:VAF:C:PS	1|0:29:61:17:0.278689:DV:670976
contig_239	951366	.	T	TTACA	11.5	PASS	.	GT:GQ:DP:AD:VAF:C:PS	1|0:12:61:11:0.180328:DV:670976
contig_239	956734	.	A	G	17	PASS	.	GT:GQ:DP:AD:VAF:C:PS	0|1:17:32:13:0.406:P:670976
contig_239	957855	.	T	C	8.8	PASS	.	GT:GQ:DP:AD:VAF:C:PS	0|1:9:34:9:0.264706:DV:670976
contig_239	958960	.	G	GA	29.3	PASS	.	GT:GQ:DP:AD:VAF:C	1/1:26:38:18:0.473684:DV
contig_239	960337	.	T	C	19	PASS	.	GT:GQ:DP:AD:VAF:C:PS	1|0:19:46:16:0.348:P:670976
contig_239	961287	.	T	C	19	PASS	.	GT:GQ:DP:AD:VAF:C:PS	1|0:19:49:22:0.449:P:670976
contig_239	962020	.	GTTA	G	17	PASS	.	GT:GQ:DP:AD:VAF:C:PS	0|1:17:50:25:0.5:P:670976
contig_239	962157	.	G	T	23	PASS	.	GT:GQ:DP:AD:VAF:C:PS	1|0:23:48:21:0.438:P:670976
contig_239	962238	.	A	G	22	PASS	.	GT:GQ:DP:AD:VAF:C:PS	1|0:22:41:19:0.463:P:670976
contig_239	963666	.	TACACACACACACACACAC	T	16.2	PASS	.	GT:GQ:DP:AD:VAF:C:PS	1|0:16:43:10:0.232558:DV:670976
contig_239	964182	.	T	A	19	PASS	.	GT:GQ:DP:AD:VAF:C:PS	1|0:19:49:21:0.429:P:670976
contig_239	964425	.	CG	C	11.8	PASS	.	GT:GQ:DP:AD:VAF:C:PS	0|1:12:45:17:0.377778:DV:670976
contig_239	967440	.	A	G	19	PASS	.	GT:GQ:DP:AD:VAF:C:PS	1|0:19:51:20:0.392:P:670976
contig_239	968400	.	TA	T	0.1	refCall	.	GT:GQ:DP:AD:VAF:C	./.:18:53:6:0.113208:DV
contig_239	968977	.	AT	A	0.1	refCall	.	GT:GQ:DP:AD:VAF:C	./.:16:53:12:0.226415:DV
contig_239	969470	.	CG	C	12	PASS	.	GT:GQ:DP:AD:VAF:C:PS	1|0:12:48:22:0.458:P:670976
contig_239	969865	.	TA	T	0.1	refCall	.	GT:GQ:DP:AD:VAF:C	./.:15:40:7:0.175:DV
contig_239	969892	.	G	GT	3.6	PASS	.	GT:GQ:DP:AD:VAF:C:PS	1|0:4:50:10:0.2:DV:670976
contig_239	970254	.	A	G	17	PASS	.	GT:GQ:DP:AD:VAF:C:PS	1|0:17:44:18:0.409:P:670976
contig_239	970443	.	AAT	A	12	PASS	.	GT:GQ:DP:AD:VAF:C:PS	1|0:12:44:17:0.386:P:670976
contig_239	971534	.	T	C	20	PASS	.	GT:GQ:DP:AD:VAF:C:PS	1|0:20:53:24:0.453:P:670976
contig_239	971918	.	C	T	19	PASS	.	GT:GQ:DP:AD:VAF:C:PS	1|0:19:46:19:0.413:P:670976
contig_239	973408	.	G	A	22	PASS	.	GT:GQ:DP:AD:VAF:C:PS	1|0:22:38:17:0.447:P:670976
contig_239	975370	.	G	A	22	PASS	.	GT:GQ:DP:AD:VAF:C:PS	1|0:22:35:12:0.343:P:670976
contig_239	976169	.	T	C	18	PASS	.	GT:GQ:DP:AD:VAF:C:PS	0|1:18:39:16:0.41:P:670976
contig_239	978148	.	GA	G	18.8	PASS	.	GT:GQ:DP:AD:VAF:C:PS	1|0:19:43:16:0.372093:DV:670976
contig_239	979138	.	G	A	18	PASS	.	GT:GQ:DP:AD:VAF:C:PS	1|0:18:39:13:0.333:P:670976
contig_239	979972	.	T	C	16	PASS	.	GT:GQ:DP:AD:VAF:C:PS	1|0:16:40:14:0.35:P:670976
contig_239	980016	.	C	G	0.4	refCall	.	GT:GQ:DP:AD:VAF:C	./.:10:32:8:0.25:DV
contig_239	983215	.	G	A	16	PASS	.	GT:GQ:DP:AD:VAF:C:PS	1|0:16:43:17:0.395:P:670976
contig_239	983810	.	G	A	17	PASS	.	GT:GQ:DP:AD:VAF:C:PS	1|0:17:44:20:0.455:P:670976
contig_239	984094	.	C	T	17	PASS	.	GT:GQ:DP:AD:VAF:C:PS	1|0:17:42:17:0.405:P:670976
contig_239	984593	.	A	G	19	PASS	.	GT:GQ:DP:AD:VAF:C:PS	1|0:19:45:18:0.4:P:670976
contig_239	985614	.	GATATAT	G	2.2	refCall	.	GT:GQ:DP:AD:VAF:C	./.:4:41:13:0.317073:DV
contig_239	985898	.	A	T	17	PASS	.	GT:GQ:DP:AD:VAF:C:PS	1|0:17:36:14:0.389:P:670976
contig_239	986841	.	G	A	21	PASS	.	GT:GQ:DP:AD:VAF:C:PS	1|0:21:36:14:0.389:P:670976
contig_239	988298	.	T	C	19	PASS	.	GT:GQ:DP:AD:VAF:C:PS	1|0:19:51:18:0.353:P:670976
contig_239	988474	.	A	G	17	PASS	.	GT:GQ:DP:AD:VAF:C:PS	1|0:17:59:21:0.356:P:670976
contig_239	988669	.	T	C	19	PASS	.	GT:GQ:DP:AD:VAF:C:PS	1|0:19:58:24:0.414:P:670976
contig_239	989403	.	A	G	16	PASS	.	GT:GQ:DP:AD:VAF:C:PS	1|0:16:56:20:0.357:P:670976
contig_239	990933	.	TA	T	0.1	refCall	.	GT:GQ:DP:AD:VAF:C	./.:18:57:7:0.122807:DV
contig_239	992610	.	G	A	1.9	refCall	.	GT:GQ:DP:AD:VAF:C	./.:5:46:17:0.369565:DV
contig_239	992612	.	A	G	17.5	PASS	.	GT:GQ:DP:AD:VAF:C:PS	0|1:12:39:16:0.410256:DV:670976
contig_239	992614	.	A	G	21.3	PASS	.	GT:GQ:DP:AD:VAF:C:PS	0|1:18:42:19:0.452381:DV:670976
contig_239	992616	.	A	G	22.1	PASS	.	GT:GQ:DP:AD:VAF:C:PS	0|1:20:45:18:0.4:DV:670976
contig_239	997537	.	TAAAA	T	13.6	PASS	.	GT:GQ:DP:AD:VAF:C	1/1:13:47:13:0.276596:DV
contig_239	997549	.	A	C	14.5	PASS	.	GT:GQ:DP:AD:VAF:C:PS	0|1:14:46:15:0.326087:DV:670976
contig_239	1001372	.	G	A	26.3	PASS	.	GT:GQ:DP:AD:VAF:C:PS	0|1:26:32:9:0.28125:DV:670976
contig_239	1001385	.	G	A	20	PASS	.	GT:GQ:DP:AD:VAF:C:PS	1|0:20:44:22:0.5:P:670976
contig_239	1001574	.	T	C	19	PASS	.	GT:GQ:DP:AD:VAF:C:PS	1|0:19:45:20:0.444:P:670976
contig_239	1003972	.	C	T	0	refCall	.	GT:GQ:DP:AD:VAF:C	0/0:28:38:9:0.236842:DV
contig_239	1004000	.	T	C	18.9	PASS	.	GT:GQ:DP:AD:VAF:C:PS	1|0:17:40:21:0.525:DV:670976
contig_239	1004002	.	T	C	16.1	PASS	.	GT:GQ:DP:AD:VAF:C:PS	1|0:16:41:19:0.463415:DV:670976
contig_239	1004004	.	T	C	11.9	PASS	.	GT:GQ:DP:AD:VAF:C:PS	1|0:12:43:14:0.325581:DV:670976
contig_239	1004278	.	CATAATAT	C	0.1	refCall	.	GT:GQ:DP:AD:VAF:C	./.:16:44:11:0.25:DV
contig_239	1004717	.	A	AAT	11	PASS	.	GT:GQ:DP:AD:VAF:C:PS	0|1:11:52:14:0.269:P:670976
contig_239	1005137	.	G	A	19	PASS	.	GT:GQ:DP:AD:VAF:C:PS	0|1:19:53:23:0.434:P:670976
contig_239	1006292	.	A	AT	11.2	PASS	.	GT:GQ:DP:AD:VAF:C:PS	1|0:8:62:12:0.193548:DV:670976
contig_239	1007504	.	T	C	18	PASS	.	GT:GQ:DP:AD:VAF:C:PS	0|1:18:63:28:0.444:P:670976
contig_239	1007670	.	A	G	19	PASS	.	GT:GQ:DP:AD:VAF:C:PS	0|1:19:63:28:0.444:P:670976
contig_239	1007854	.	C	T	19	PASS	.	GT:GQ:DP:AD:VAF:C:PS	0|1:19:59:27:0.458:P:670976
contig_239	1007955	.	G	A	23	PASS	.	GT:GQ:DP:AD:VAF:C:PS	1|0:23:61:29:0.475:P:670976
contig_239	1010736	.	TTA	T	34.8	PASS	.	GT:GQ:DP:AD:VAF:C:PS	0|1:35:57:27:0.473684:DV:670976
contig_239	1010923	.	TTGTGTGTG	T	11.2	PASS	.	GT:GQ:DP:AD:VAF:C:PS	1|0:11:57:13:0.22807:DV:670976
contig_239	1012553	.	GA	G	0.9	refCall	.	GT:GQ:DP:AD:VAF:C	./.:7:53:9:0.169811:DV
contig_239	1013133	.	T	C	17	PASS	.	GT:GQ:DP:AD:VAF:C:PS	1|0:17:53:21:0.396:P:670976
contig_239	1015083	.	A	G	18	PASS	.	GT:GQ:DP:AD:VAF:C:PS	1|0:18:41:16:0.39:P:670976
contig_239	1015879	.	GA	G	7.3	PASS	.	GT:GQ:DP:AD:VAF:C	1/1:7:54:7:0.12963:DV
contig_239	1015984	.	TG	T	27.4	PASS	.	GT:GQ:DP:AD:VAF:C:PS	1|0:20:57:23:0.403509:DV:670976
contig_239	1015987	.	GA	G	22.1	PASS	.	GT:GQ:DP:AD:VAF:C:PS	0|1:22:57:27:0.473684:DV:670976
contig_239	1016112	.	AC	A	30.1	PASS	.	GT:GQ:DP:AD:VAF:C:PS	0|1:29:47:24:0.510638:DV:670976
contig_239	1017890	.	G	A	19	PASS	.	GT:GQ:DP:AD:VAF:C:PS	1|0:19:52:24:0.462:P:670976
contig_239	1018280	.	AATATATATATATAT	A	0.7	refCall	.	GT:GQ:DP:AD:VAF:C	./.:8:44:6:0.136364:DV
contig_239	1022464	.	T	A	2	refCall	.	GT:GQ:DP:AD:VAF:C	./.:4:22:9:0.409091:DV
contig_239	1022465	.	A	C	1	refCall	.	GT:GQ:DP:AD:VAF:C	./.:7:22:9:0.409091:DV
contig_239	1022473	.	A	T	1.6	refCall	.	GT:GQ:DP:AD:VAF:C	./.:5:20:8:0.4:DV
contig_239	1022636	.	T	C	1.2	refCall	.	GT:GQ:DP:AD:VAF:C	./.:6:31:12:0.387097:DV
contig_239	1022961	.	C	G	19	PASS	.	GT:GQ:DP:AD:VAF:C:PS	0|1:19:46:19:0.413:P:670976
contig_239	1023308	.	C	CTT	15	PASS	.	GT:GQ:DP:AD:VAF:C:PS	0|1:15:45:19:0.422:P:670976
contig_239	1023513	.	GTCGTGGACGAAAGTAAGACAGAGAAAAACCGTATGTCGTAAAGACCATTGTGAATGC	G	2	refCall	.	GT:GQ:DP:AD:VAF:C	./.:4:33:13:0.393939:DV
contig_239	1023571	.	G	A	0.2	refCall	.	GT:GQ:DP:AD:VAF:C	./.:14:37:13:0.351351:DV
contig_239	1023617	.	C	T	21	PASS	.	GT:GQ:DP:AD:VAF:C:PS	1|0:21:30:8:0.266667:DV:670976
contig_239	1024357	.	GTATA	GTA,G	36.4	PASS	.	GT:GQ:DP:AD:VAF:C:PS	0|1:13:39:13,7:0.333333,0.179487:DV:670976
contig_239	1024825	.	G	A	20	PASS	.	GT:GQ:DP:AD:VAF:C:PS	1|0:20:34:14:0.412:P:670976
contig_239	1025588	.	AACAT	A	10.3	PASS	.	GT:GQ:DP:AD:VAF:C:PS	0|1:10:34:13:0.382353:DV:670976
contig_239	1026284	.	G	C	18	PASS	.	GT:GQ:DP:AD:VAF:C:PS	1|0:18:33:11:0.333:P:670976
contig_239	1026335	.	TTATATA	T	11.6	PASS	.	GT:GQ:DP:AD:VAF:C:PS	0|1:11:34:9:0.264706:DV:670976
contig_239	1026377	.	A	G	19.1	PASS	.	GT:GQ:DP:AD:VAF:C	0/1:15:29:16:0.551724:DV
contig_239	1027381	.	GATAT	G	2.7	refCall	.	GT:GQ:DP:AD:VAF:C	./.:3:28:4:0.142857:DV
contig_239	1029982	.	A	C	19	PASS	.	GT:GQ:DP:AD:VAF:C:PS	0|1:19:50:20:0.4:P:670976
contig_239	1030373	.	G	GTA	15	PASS	.	GT:GQ:DP:AD:VAF:C:PS	0|1:15:51:13:0.255:P:670976
contig_239	1030749	.	A	G	41.5	PASS	.	GT:GQ:DP:AD:VAF:C:PS	0|1:41:50:20:0.4:DV:670976
contig_239	1031449	.	A	T	2.8	refCall	.	GT:GQ:DP:AD:VAF:C	./.:3:51:21:0.411765:DV
contig_239	1031452	.	TGTGTGTGTG	T	6.1	PASS	.	GT:GQ:DP:AD:VAF:C:PS	1|0:6:51:7:0.137255:DV:670976
contig_239	1032586	.	TTA	T	35.4	PASS	.	GT:GQ:DP:AD:VAF:C:PS	1|0:35:46:17:0.369565:DV:670976
contig_239	1033523	.	A	ATACTAC	4	PASS	.	GT:GQ:DP:AD:VAF:C:PS	1|0:3:36:12:0.333333:DV:670976
contig_239	1035125	.	TC	T	1.1	refCall	.	GT:GQ:DP:AD:VAF:C	./.:6:55:14:0.254545:DV
contig_239	1035128	.	CT	C	1.1	refCall	.	GT:GQ:DP:AD:VAF:C	./.:7:43:9:0.209302:DV
contig_239	1035129	.	T	C	0.4	refCall	.	GT:GQ:DP:AD:VAF:C	./.:11:43:10:0.232558:DV
contig_239	1035131	.	T	C	0.2	refCall	.	GT:GQ:DP:AD:VAF:C	./.:13:51:14:0.27451:DV
contig_239	1035132	.	C	T	0.5	refCall	.	GT:GQ:DP:AD:VAF:C	./.:10:52:9:0.173077:DV
contig_239	1035134	.	C	T	1	refCall	.	GT:GQ:DP:AD:VAF:C	./.:7:56:15:0.267857:DV
contig_239	1035998	.	C	T	0	refCall	.	GT:GQ:DP:AD:VAF:C	0/0:25:36:7:0.194444:DV
contig_239	1036374	.	A	ACAT	10.1	PASS	.	GT:GQ:DP:AD:VAF:C	1/1:10:29:19:0.655172:DV
contig_239	1036393	.	A	T	29.5	PASS	.	GT:GQ:DP:AD:VAF:C	1/1:29:29:28:0.965517:DV
contig_239	1036403	.	T	TC	25.7	PASS	.	GT:GQ:DP:AD:VAF:C	1/1:26:30:26:0.866667:DV
contig_239	1036627	.	G	T	14.8	PASS	.	GT:GQ:DP:AD:VAF:C	1/1:15:24:24:1:DV
contig_239	1036629	.	G	T	26.2	PASS	.	GT:GQ:DP:AD:VAF:C	1/1:26:24:24:1:DV
contig_239	1036646	.	G	T	0.9	refCall	.	GT:GQ:DP:AD:VAF:C	./.:7:23:19:0.826087:DV
contig_239	1036736	.	T	C	0.3	refCall	.	GT:GQ:DP:AD:VAF:C	./.:11:26:22:0.846154:DV
contig_239	1040134	.	A	C	18	PASS	.	GT:GQ:DP:AD:VAF:C:PS	0|1:18:55:24:0.436:P:670976
contig_239	1041556	.	T	G	18	PASS	.	GT:GQ:DP:AD:VAF:C:PS	0|1:18:59:28:0.475:P:670976
contig_239	1042372	.	T	C	20	PASS	.	GT:GQ:DP:AD:VAF:C:PS	1|0:20:54:22:0.407:P:670976
contig_239	1043131	.	TTATA	T	27.2	PASS	.	GT:GQ:DP:AD:VAF:C:PS	1|0:27:54:12:0.222222:DV:670976
contig_239	1043843	.	TTGAATGA	T	14	PASS	.	GT:GQ:DP:AD:VAF:C:PS	0|1:14:55:24:0.436:P:670976
contig_239	1043866	.	C	A	19	PASS	.	GT:GQ:DP:AD:VAF:C:PS	0|1:19:50:21:0.42:P:670976
contig_239	1044269	.	ATG	GTG,A	13	PASS	.	GT:GQ:DP:AD:VAF:C:PS	0|1:13:46:18,7:0.391,0.152:P:670976
contig_239	1044278	.	T	C	2.5	refCall	.	GT:GQ:DP:AD:VAF:C	./.:4:53:10:0.188679:DV
contig_239	1044300	.	T	C	0.1	refCall	.	GT:GQ:DP:AD:VAF:C	./.:15:55:10:0.181818:DV
contig_239	1044302	.	T	C	0.9	refCall	.	GT:GQ:DP:AD:VAF:C	./.:7:55:17:0.309091:DV
contig_239	1044304	.	T	C	0.5	refCall	.	GT:GQ:DP:AD:VAF:C	./.:10:55:19:0.345455:DV
contig_239	1044306	.	T	C	0.3	refCall	.	GT:GQ:DP:AD:VAF:C	./.:12:55:14:0.254545:DV
contig_239	1044314	.	T	C	0.1	refCall	.	GT:GQ:DP:AD:VAF:C	./.:19:55:11:0.2:DV
contig_239	1044318	.	T	C	0.5	refCall	.	GT:GQ:DP:AD:VAF:C	./.:10:54:15:0.277778:DV
contig_239	1044326	.	T	C	0.8	refCall	.	GT:GQ:DP:AD:VAF:C	./.:8:54:24:0.444444:DV
contig_239	1044328	.	T	C	1.3	refCall	.	GT:GQ:DP:AD:VAF:C	./.:6:54:20:0.37037:DV
contig_239	1044338	.	C	T	0.6	refCall	.	GT:GQ:DP:AD:VAF:C	./.:9:53:15:0.283019:DV
contig_239	1044340	.	C	T	0.7	refCall	.	GT:GQ:DP:AD:VAF:C	./.:8:53:11:0.207547:DV
contig_239	1044342	.	T	C	2.2	refCall	.	GT:GQ:DP:AD:VAF:C	./.:4:43:12:0.27907:DV
contig_239	1044354	.	T	C	2.9	refCall	.	GT:GQ:DP:AD:VAF:C	./.:3:44:14:0.318182:DV
contig_239	1044356	.	T	C	1.1	refCall	.	GT:GQ:DP:AD:VAF:C	./.:7:49:12:0.244898:DV
contig_239	1044358	.	CGT	C	9.4	PASS	.	GT:GQ:DP:AD:VAF:C:PS	0|1:9:51:12:0.235294:DV:670976
contig_239	1044360	.	T	C	0.4	refCall	.	GT:GQ:DP:AD:VAF:C	./.:10:35:8:0.228571:DV
contig_239	1044374	.	C	T	13.1	PASS	.	GT:GQ:DP:AD:VAF:C:PS	1|0:12:43:13:0.302326:DV:670976
contig_239	1044426	.	T	C	0.2	refCall	.	GT:GQ:DP:AD:VAF:C	./.:14:43:8:0.186047:DV
contig_239	1044433	.	G	A	17.4	PASS	.	GT:GQ:DP:AD:VAF:C:PS	1|0:17:56:22:0.392857:DV:670976
contig_239	1045618	.	TTATATA	T	52	PASS	.	GT:GQ:DP:AD:VAF:C:PS	0|1:52:56:14:0.25:DV:670976
contig_239	1046815	.	A	G	16	PASS	.	GT:GQ:DP:AD:VAF:C:PS	1|0:16:53:20:0.377:P:670976
contig_239	1047068	.	T	A	16	PASS	.	GT:GQ:DP:AD:VAF:C:PS	1|0:16:52:20:0.385:P:670976
contig_239	1053843	.	C	T	19	PASS	.	GT:GQ:DP:AD:VAF:C:PS	1|0:19:54:29:0.537:P:670976
contig_239	1054773	.	TA	T	0	refCall	.	GT:GQ:DP:AD:VAF:C	0/0:36:46:6:0.130435:DV
contig_239	1055545	.	A	T	54.2	PASS	.	GT:GQ:DP:AD:VAF:C:PS	0|1:54:38:12:0.315789:DV:670976
contig_239	1056328	.	C	A	53	PASS	.	GT:GQ:DP:AD:VAF:C:PS	0|1:52:48:21:0.4375:DV:670976
contig_239	1056588	.	G	A	21	PASS	.	GT:GQ:DP:AD:VAF:C:PS	0|1:21:44:20:0.455:P:670976
contig_239	1059952	.	T	C	18	PASS	.	GT:GQ:DP:AD:VAF:C:PS	1|0:18:69:25:0.362:P:670976
contig_239	1061115	.	T	TTA	0.7	refCall	.	GT:GQ:DP:AD:VAF:C	./.:8:69:8:0.115942:DV
contig_239	1061702	.	TTGTGTGTGTG	TTGTGTGTG,T	30.1	PASS	.	GT:GQ:DP:AD:VAF:C:PS	1|2:11:54:14,7:0.259259,0.12963:DV:670976
contig_239	1062363	.	A	G	21	PASS	.	GT:GQ:DP:AD:VAF:C:PS	1|0:21:64:31:0.484:P:670976
contig_239	1062692	.	ATGTGTGTGTGTGTGTGTGTGTGTGTGTGTGTGTGTGTGTGTGTG	A	26.6	PASS	.	GT:GQ:DP:AD:VAF:C:PS	1|0:27:63:16:0.253968:DV:670976
contig_239	1065434	.	T	C	36.8	PASS	.	GT:GQ:DP:AD:VAF:C:PS	0|1:37:38:15:0.394737:DV:670976
contig_239	1065668	.	T	A	10.4	PASS	.	GT:GQ:DP:AD:VAF:C:PS	0|1:10:29:9:0.310345:DV:670976
contig_239	1065692	.	T	A	31.6	PASS	.	GT:GQ:DP:AD:VAF:C:PS	1|0:32:33:12:0.363636:DV:670976
contig_239	1065913	.	T	C	0	refCall	.	GT:GQ:DP:AD:VAF:C	0/0:35:42:10:0.238095:DV
contig_239	1065990	.	A	G	0	refCall	.	GT:GQ:DP:AD:VAF:C	0/0:34:41:10:0.243902:DV
contig_239	1066063	.	C	T	0	refCall	.	GT:GQ:DP:AD:VAF:C	0/0:29:42:10:0.238095:DV
contig_239	1066079	.	T	C	0	refCall	.	GT:GQ:DP:AD:VAF:C	0/0:30:42:12:0.285714:DV
contig_239	1066114	.	A	G	26.6	PASS	.	GT:GQ:DP:AD:VAF:C	1/1:9:44:25:0.568182:DV
contig_239	1066128	.	A	G	0	refCall	.	GT:GQ:DP:AD:VAF:C	0/0:23:45:11:0.244444:DV
contig_239	1066133	.	T	G	0	refCall	.	GT:GQ:DP:AD:VAF:C	0/0:29:46:11:0.23913:DV
contig_239	1066136	.	GA	G	22	PASS	.	GT:GQ:DP:AD:VAF:C:PS	0|1:19:45:19:0.422222:DV:670976
contig_239	1066144	.	T	A	0.1	refCall	.	GT:GQ:DP:AD:VAF:C	./.:17:31:5:0.16129:DV
contig_239	1066148	.	T	G	16.2	PASS	.	GT:GQ:DP:AD:VAF:C	1/1:3:46:19:0.413043:DV
contig_239	1066153	.	G	T	0	refCall	.	GT:GQ:DP:AD:VAF:C	0/0:27:44:13:0.295455:DV
contig_239	1066154	.	T	G	0	refCall	.	GT:GQ:DP:AD:VAF:C	0/0:31:46:13:0.282609:DV
contig_239	1066155	.	T	C	0	refCall	.	GT:GQ:DP:AD:VAF:C	0/0:26:46:13:0.282609:DV
contig_239	1066161	.	C	A	0	refCall	.	GT:GQ:DP:AD:VAF:C	0/0:29:44:13:0.295455:DV
contig_239	1066162	.	AC	A	24.8	PASS	.	GT:GQ:DP:AD:VAF:C	1/1:24:46:31:0.673913:DV
contig_239	1066168	.	A	C	0	refCall	.	GT:GQ:DP:AD:VAF:C	0/0:26:46:14:0.304348:DV
contig_239	1066182	.	C	A	0.1	refCall	.	GT:GQ:DP:AD:VAF:C	./.:18:43:13:0.302326:DV
contig_239	1066187	.	C	T	8.1	PASS	.	GT:GQ:DP:AD:VAF:C:PS	0|1:8:45:18:0.4:DV:670976
contig_239	1066201	.	T	C	11	PASS	.	GT:GQ:DP:AD:VAF:C:PS	0|1:8:42:16:0.380952:DV:670976
contig_239	1066221	.	C	T	18	PASS	.	GT:GQ:DP:AD:VAF:C:PS	0|1:18:40:20:0.5:P:670976
contig_239	1066236	.	A	G	20	PASS	.	GT:GQ:DP:AD:VAF:C:PS	1|0:20:40:15:0.375:P:670976
contig_239	1066281	.	A	G	19	PASS	.	GT:GQ:DP:AD:VAF:C:PS	1|0:19:40:16:0.4:P:670976
contig_239	1066305	.	T	A	17	PASS	.	GT:GQ:DP:AD:VAF:C:PS	1|0:17:40:14:0.35:P:670976
contig_239	1066356	.	G	C	3.7	PASS	.	GT:GQ:DP:AD:VAF:C:PS	1|0:4:40:15:0.375:DV:670976
contig_239	1066360	.	A	G	2.2	refCall	.	GT:GQ:DP:AD:VAF:C	./.:4:38:14:0.368421:DV
contig_239	1066389	.	C	A	4.2	PASS	.	GT:GQ:DP:AD:VAF:C:PS	1|0:4:33:14:0.424242:DV:670976
contig_239	1066503	.	G	C	3.4	PASS	.	GT:GQ:DP:AD:VAF:C:PS	1|0:3:33:7:0.212121:DV:670976
contig_239	1068065	.	CTT	C	18.5	PASS	.	GT:GQ:DP:AD:VAF:C:PS	0|1:18:30:12:0.4:DV:670976
contig_239	1068294	.	TAA	T	11	PASS	.	GT:GQ:DP:AD:VAF:C:PS	0|1:11:39:14:0.359:P:670976
contig_239	1069473	.	ACC	A	0.1	refCall	.	GT:GQ:DP:AD:VAF:C	./.:19:46:6:0.130435:DV
contig_239	1069605	.	G	A	21	PASS	.	GT:GQ:DP:AD:VAF:C:PS	0|1:21:52:21:0.404:P:670976
contig_239	1077089	.	TAAGATAATTTTAGCATTTTGTATAGATTGTC	T	11	PASS	.	GT:GQ:DP:AD:VAF:C	1/1:11:43:13:0.302:P
contig_239	1077106	.	T	G	13.9	PASS	.	GT:GQ:DP:AD:VAF:C	1/1:10:24:20:0.833333:DV
contig_239	1077120	.	C	T	27.1	PASS	.	GT:GQ:DP:AD:VAF:C	1/1:27:20:20:1:DV
contig_239	1080542	.	A	T	20	PASS	.	GT:GQ:DP:AD:VAF:C:PS	1|0:20:39:20:0.513:P:1080541
contig_239	1082259	.	TATATATA	T	0.3	refCall	.	GT:GQ:DP:AD:VAF:C	./.:12:33:8:0.242424:DV
contig_239	1082268	.	A	T	12	PASS	.	GT:GQ:DP:AD:VAF:C	0/1:12:45:25:0.555556:DV
contig_239	1082601	.	A	AG	15.9	PASS	.	GT:GQ:DP:AD:VAF:C	1/1:16:44:10:0.227273:DV
contig_239	1082602	.	A	G	0.1	refCall	.	GT:GQ:DP:AD:VAF:C	./.:18:48:18:0.375:DV
contig_239	1083313	.	T	TTA	13	PASS	.	GT:GQ:DP:AD:VAF:C:PS	0|1:13:53:19:0.358:P:1080541
contig_239	1084507	.	GTA	G	14	PASS	.	GT:GQ:DP:AD:VAF:C:PS	1|0:14:49:25:0.51:P:1080541
contig_239	1084854	.	T	C	19	PASS	.	GT:GQ:DP:AD:VAF:C:PS	1|0:19:52:22:0.423:P:1080541
contig_239	1085377	.	C	T	20	PASS	.	GT:GQ:DP:AD:VAF:C:PS	0|1:20:55:23:0.418:P:1080541
contig_239	1085466	.	A	T	0.6	refCall	.	GT:GQ:DP:AD:VAF:C	./.:9:53:12:0.226415:DV
contig_239	1085774	.	C	T	18	PASS	.	GT:GQ:DP:AD:VAF:C:PS	0|1:18:47:17:0.362:P:1080541
contig_239	1087688	.	T	C	19	PASS	.	GT:GQ:DP:AD:VAF:C:PS	1|0:19:47:16:0.34:P:1080541
contig_239	1089382	.	AGTGT	A	12	PASS	.	GT:GQ:DP:AD:VAF:C:PS	1|0:12:52:17:0.327:P:1080541
contig_239	1090005	.	GTA	G	27.8	PASS	.	GT:GQ:DP:AD:VAF:C:PS	0|1:27:49:18:0.367347:DV:1080541
contig_239	1092539	.	C	T	48.5	PASS	.	GT:GQ:DP:AD:VAF:C:PS	1|0:48:41:14:0.341463:DV:1080541
contig_239	1092822	.	G	A	16	PASS	.	GT:GQ:DP:AD:VAF:C:PS	0|1:16:52:28:0.538:P:1080541
contig_239	1093149	.	AT	A	10.8	PASS	.	GT:GQ:DP:AD:VAF:C:PS	0|1:11:52:11:0.211538:DV:1080541
contig_239	1093542	.	T	G	19	PASS	.	GT:GQ:DP:AD:VAF:C:PS	1|0:19:48:19:0.396:P:1080541
contig_239	1095282	.	C	T	19	PASS	.	GT:GQ:DP:AD:VAF:C:PS	1|0:19:44:18:0.409:P:1080541
contig_239	1095728	.	A	AT	23.1	PASS	.	GT:GQ:DP:AD:VAF:C:PS	0|1:23:46:15:0.326087:DV:1080541
contig_239	1096419	.	TA	T	0.2	refCall	.	GT:GQ:DP:AD:VAF:C	./.:14:49:13:0.265306:DV
contig_239	1096569	.	G	A	17	PASS	.	GT:GQ:DP:AD:VAF:C:PS	1|0:17:43:18:0.419:P:1080541
contig_239	1096670	.	TA	T	4.4	PASS	.	GT:GQ:DP:AD:VAF:C:PS	1|0:4:45:9:0.2:DV:1080541
contig_239	1097039	.	A	G	18.3	PASS	.	GT:GQ:DP:AD:VAF:C:PS	0|1:18:39:11:0.282051:DV:1080541
contig_239	1097357	.	T	C	3.6	PASS	.	GT:GQ:DP:AD:VAF:C	0/1:4:32:10:0.3125:DV
contig_239	1097402	.	T	C	16	PASS	.	GT:GQ:DP:AD:VAF:C:PS	1|0:16:39:14:0.359:P:1080541
contig_239	1097463	.	T	TC	52.1	PASS	.	GT:GQ:DP:AD:VAF:C	1/1:44:39:26:0.666667:DV
contig_239	1097645	.	TA	T	0.4	refCall	.	GT:GQ:DP:AD:VAF:C	./.:11:34:7:0.205882:DV
contig_239	1102132	.	A	G	22.4	PASS	.	GT:GQ:DP:AD:VAF:C:PS	1|0:22:50:25:0.5:DV:1080541
contig_239	1102151	.	TC	T	0.4	refCall	.	GT:GQ:DP:AD:VAF:C	./.:10:47:9:0.191489:DV
contig_239	1103497	.	A	G	18.7	PASS	.	GT:GQ:DP:AD:VAF:C:PS	0|1:18:43:21:0.488372:DV:1080541
contig_239	1104164	.	G	A	0	refCall	.	GT:GQ:DP:AD:VAF:C	0/0:31:41:5:0.121951:DV
contig_239	1104165	.	T	A	0	refCall	.	GT:GQ:DP:AD:VAF:C	0/0:39:38:5:0.131579:DV
contig_239	1104166	.	T	G	0	refCall	.	GT:GQ:DP:AD:VAF:C	0/0:31:40:5:0.125:DV
contig_239	1104171	.	T	A	0.5	refCall	.	GT:GQ:DP:AD:VAF:C	./.:10:41:23:0.560976:DV
contig_239	1104172	.	T	A	3.1	PASS	.	GT:GQ:DP:AD:VAF:C	1/1:3:41:33:0.804878:DV
contig_239	1104173	.	T	A	0	refCall	.	GT:GQ:DP:AD:VAF:C	0/0:23:41:14:0.341463:DV
contig_239	1104178	.	T	G	0.4	refCall	.	GT:GQ:DP:AD:VAF:C	./.:11:41:20:0.487805:DV
contig_239	1104182	.	G	A	17.6	PASS	.	GT:GQ:DP:AD:VAF:C	1/1:18:41:35:0.853659:DV
contig_239	1104185	.	G	T	17	PASS	.	GT:GQ:DP:AD:VAF:C	1/1:17:41:40:0.97561:DV
contig_239	1104191	.	T	C	10.8	PASS	.	GT:GQ:DP:AD:VAF:C	1/1:11:40:38:0.95:DV
contig_239	1104193	.	C	G	0.6	refCall	.	GT:GQ:DP:AD:VAF:C	./.:9:40:24:0.6:DV
contig_239	1104196	.	C	A	0.2	refCall	.	GT:GQ:DP:AD:VAF:C	./.:14:41:39:0.951219:DV
contig_239	1104202	.	T	A	1.1	refCall	.	GT:GQ:DP:AD:VAF:C	./.:7:41:41:1:DV
contig_239	1104208	.	C	G	2.7	refCall	.	GT:GQ:DP:AD:VAF:C	./.:3:40:39:0.975:DV
contig_239	1104211	.	T	A	5	PASS	.	GT:GQ:DP:AD:VAF:C	1/1:5:37:37:1:DV
contig_239	1104216	.	T	G	1	refCall	.	GT:GQ:DP:AD:VAF:C	./.:7:40:38:0.95:DV
contig_239	1104240	.	G	A	0	refCall	.	GT:GQ:DP:AD:VAF:C	0/0:31:41:33:0.804878:DV
contig_239	1104243	.	G	C	0	refCall	.	GT:GQ:DP:AD:VAF:C	0/0:31:40:34:0.85:DV
contig_239	1104247	.	G	T	0	refCall	.	GT:GQ:DP:AD:VAF:C	0/0:30:41:32:0.780488:DV
contig_239	1104250	.	G	C	0	refCall	.	GT:GQ:DP:AD:VAF:C	0/0:36:38:0:0:DV
contig_239	1104252	.	C	A	0	refCall	.	GT:GQ:DP:AD:VAF:C	0/0:22:35:31:0.885714:DV
contig_239	1104253	.	C	A	0	refCall	.	GT:GQ:DP:AD:VAF:C	0/0:38:37:0:0:DV
contig_239	1104254	.	C	A	0	refCall	.	GT:GQ:DP:AD:VAF:C	0/0:29:37:0:0:DV
contig_239	1104263	.	A	C	0.1	refCall	.	GT:GQ:DP:AD:VAF:C	./.:19:41:37:0.902439:DV
contig_239	1104270	.	A	G	0	refCall	.	GT:GQ:DP:AD:VAF:C	0/0:20:41:37:0.902439:DV
contig_239	1104274	.	A	C	0	refCall	.	GT:GQ:DP:AD:VAF:C	0/0:24:41:39:0.951219:DV
contig_239	1104281	.	T	C	0	refCall	.	GT:GQ:DP:AD:VAF:C	0/0:25:41:33:0.804878:DV
contig_239	1104284	.	T	A	0	refCall	.	GT:GQ:DP:AD:VAF:C	0/0:29:41:38:0.926829:DV
contig_239	1104285	.	T	C	0	refCall	.	GT:GQ:DP:AD:VAF:C	0/0:28:41:38:0.926829:DV
contig_239	1104287	.	T	G	0	refCall	.	GT:GQ:DP:AD:VAF:C	0/0:24:41:38:0.926829:DV
contig_239	1104290	.	T	C	0	refCall	.	GT:GQ:DP:AD:VAF:C	0/0:27:41:40:0.97561:DV
contig_239	1104295	.	G	C	0	refCall	.	GT:GQ:DP:AD:VAF:C	0/0:22:38:37:0.973684:DV
contig_239	1104298	.	A	G	0	refCall	.	GT:GQ:DP:AD:VAF:C	0/0:25:39:36:0.923077:DV
contig_239	1104299	.	A	C	0	refCall	.	GT:GQ:DP:AD:VAF:C	0/0:24:40:39:0.975:DV
contig_239	1104302	.	A	T	0	refCall	.	GT:GQ:DP:AD:VAF:C	0/0:21:41:38:0.926829:DV
contig_239	1104303	.	A	G	0	refCall	.	GT:GQ:DP:AD:VAF:C	0/0:21:41:38:0.926829:DV
contig_239	1104306	.	A	G	0.1	refCall	.	GT:GQ:DP:AD:VAF:C	./.:19:41:36:0.878049:DV
contig_239	1104308	.	T	A	0.1	refCall	.	GT:GQ:DP:AD:VAF:C	./.:19:40:36:0.9:DV
contig_239	1104309	.	A	C	0.1	refCall	.	GT:GQ:DP:AD:VAF:C	./.:19:40:37:0.925:DV
contig_239	1104315	.	T	C	0.1	refCall	.	GT:GQ:DP:AD:VAF:C	./.:15:39:35:0.897436:DV
contig_239	1104326	.	T	G	0.3	refCall	.	GT:GQ:DP:AD:VAF:C	./.:12:40:32:0.8:DV
contig_239	1104328	.	T	A	0.2	refCall	.	GT:GQ:DP:AD:VAF:C	./.:14:41:33:0.804878:DV
contig_239	1104547	.	ACT	A	16	PASS	.	GT:GQ:DP:AD:VAF:C:PS	0|1:16:91:42:0.462:P:1080541
contig_239	1104587	.	G	A	14.5	PASS	.	GT:GQ:DP:AD:VAF:C:PS	0|1:14:89:46:0.516854:DV:1080541
contig_239	1104592	.	A	T	42.3	PASS	.	GT:GQ:DP:AD:VAF:C:PS	1|0:37:92:43:0.467391:DV:1080541
contig_239	1104595	.	C	CA	26.1	PASS	.	GT:GQ:DP:AD:VAF:C:PS	0|1:26:91:16:0.175824:DV:1080541
contig_239	1104658	.	C	T	0.4	refCall	.	GT:GQ:DP:AD:VAF:C	./.:11:92:25:0.271739:DV
contig_239	1104697	.	G	A	18	PASS	.	GT:GQ:DP:AD:VAF:C:PS	0|1:18:93:46:0.495:P:1080541
contig_239	1104710	.	CATAAA	C	27.2	PASS	.	GT:GQ:DP:AD:VAF:C:PS	1|0:12:91:30:0.32967:DV:1080541
contig_239	1104808	.	C	T	22	PASS	.	GT:GQ:DP:AD:VAF:C:PS	1|0:22:94:45:0.479:P:1080541
contig_239	1104875	.	G	A	0.4	refCall	.	GT:GQ:DP:AD:VAF:C	./.:11:95:21:0.221053:DV
contig_239	1104901	.	C	CG	0	refCall	.	GT:GQ:DP:AD:VAF:C	0/0:26:93:17:0.182796:DV
contig_239	1104937	.	C	T	0	refCall	.	GT:GQ:DP:AD:VAF:C	0/0:26:87:15:0.172414:DV
contig_239	1108951	.	A	C	20	PASS	.	GT:GQ:DP:AD:VAF:C:PS	1|0:20:112:50:0.446:P:1080541
contig_239	1108984	.	CG	C	43.5	PASS	.	GT:GQ:DP:AD:VAF:C:PS	1|0:39:109:41:0.376147:DV:1080541
contig_239	1108986	.	GA	G	46.3	PASS	.	GT:GQ:DP:AD:VAF:C:PS	0|1:24:91:34:0.373626:DV:1080541
contig_239	1109057	.	G	A	23	PASS	.	GT:GQ:DP:AD:VAF:C:PS	1|0:23:108:48:0.444:P:1080541
contig_239	1109235	.	G	A	23	PASS	.	GT:GQ:DP:AD:VAF:C:PS	1|0:23:117:58:0.496:P:1080541
contig_239	1109682	.	C	T	19	PASS	.	GT:GQ:DP:AD:VAF:C:PS	0|1:19:116:51:0.44:P:1080541
contig_239	1109963	.	T	C	21	PASS	.	GT:GQ:DP:AD:VAF:C:PS	1|0:21:104:48:0.462:P:1080541
contig_239	1110726	.	T	A	0.1	refCall	.	GT:GQ:DP:AD:VAF:C	./.:16:116:24:0.206897:DV
contig_239	1110885	.	C	T	22	PASS	.	GT:GQ:DP:AD:VAF:C:PS	1|0:22:111:58:0.523:P:1080541
contig_239	1111214	.	T	A	0.1	refCall	.	GT:GQ:DP:AD:VAF:C	./.:15:122:30:0.245902:DV
contig_239	1111368	.	A	G	19	PASS	.	GT:GQ:DP:AD:VAF:C:PS	0|1:19:121:60:0.496:P:1080541
contig_239	1111431	.	A	C	22	PASS	.	GT:GQ:DP:AD:VAF:C:PS	0|1:22:125:61:0.488:P:1080541
contig_239	1111651	.	T	C	18	PASS	.	GT:GQ:DP:AD:VAF:C:PS	0|1:18:125:63:0.504:P:1080541
contig_239	1111833	.	TTGTG	T	0.5	refCall	.	GT:GQ:DP:AD:VAF:C	./.:10:125:21:0.168:DV
contig_239	1112912	.	C	T	21	PASS	.	GT:GQ:DP:AD:VAF:C:PS	1|0:21:104:50:0.481:P:1080541
contig_239	1113002	.	T	C	20	PASS	.	GT:GQ:DP:AD:VAF:C:PS	1|0:20:106:45:0.425:P:1080541
contig_239	1113083	.	G	A	20	PASS	.	GT:GQ:DP:AD:VAF:C:PS	0|1:20:97:43:0.443:P:1080541
contig_239	1114235	.	C	T	0	refCall	.	GT:GQ:DP:AD:VAF:C	0/0:26:77:16:0.207792:DV
contig_239	1114291	.	GGGAGAGAGCAAGAGAGTGAAAGAA	G	0.5	refCall	.	GT:GQ:DP:AD:VAF:C	./.:10:70:10:0.142857:DV
contig_239	1114749	.	TTCG	T	8.4	PASS	.	GT:GQ:DP:AD:VAF:C:PS	1|0:8:77:29:0.376623:DV:1080541
contig_239	1115371	.	CAT	C	3.5	PASS	.	GT:GQ:DP:AD:VAF:C:PS	1|0:4:72:21:0.291667:DV:1080541
contig_239	1115721	.	G	A	0.5	refCall	.	GT:GQ:DP:AD:VAF:C	./.:9:68:21:0.308824:DV
contig_239	1116081	.	AAAG	A	0.7	refCall	.	GT:GQ:DP:AD:VAF:C	./.:8:100:24:0.24:DV
contig_239	1116082	.	AAGAAGAG	A	0	refCall	.	GT:GQ:DP:AD:VAF:C	./.:19:76:20:0.263158:DV
contig_239	1117399	.	AG	A	0.1	refCall	.	GT:GQ:DP:AD:VAF:C	./.:19:93:54:0.580645:DV
contig_239	1121272	.	TAC	T	26.5	PASS	.	GT:GQ:DP:AD:VAF:C:PS	1|0:12:54:16:0.296296:DV:1080541
contig_239	1121299	.	A	G	22.8	PASS	.	GT:GQ:DP:AD:VAF:C:PS	1|0:23:53:11:0.207547:DV:1080541
contig_239	1121404	.	T	C	27.9	PASS	.	GT:GQ:DP:AD:VAF:C:PS	1|0:28:55:18:0.327273:DV:1080541
contig_239	1121930	.	CGTG	C	13	PASS	.	GT:GQ:DP:AD:VAF:C:PS	1|0:13:54:22:0.407:P:1080541
contig_239	1122313	.	C	T	19	PASS	.	GT:GQ:DP:AD:VAF:C:PS	1|0:19:50:24:0.48:P:1080541
contig_239	1123251	.	G	A	17	PASS	.	GT:GQ:DP:AD:VAF:C:PS	0|1:17:52:24:0.462:P:1080541
contig_239	1123365	.	C	G	45.7	PASS	.	GT:GQ:DP:AD:VAF:C:PS	1|0:45:53:29:0.54717:DV:1080541
contig_239	1124078	.	A	G	18	PASS	.	GT:GQ:DP:AD:VAF:C:PS	1|0:18:52:22:0.423:P:1080541
contig_239	1125237	.	C	CTA	15	PASS	.	GT:GQ:DP:AD:VAF:C:PS	1|0:15:54:19:0.352:P:1080541
contig_239	1125488	.	C	T	16	PASS	.	GT:GQ:DP:AD:VAF:C:PS	0|1:16:51:25:0.49:P:1080541
contig_239	1125731	.	AT	A	29.4	PASS	.	GT:GQ:DP:AD:VAF:C:PS	0|1:11:54:22:0.407407:DV:1080541
contig_239	1125734	.	TC	T	37.5	PASS	.	GT:GQ:DP:AD:VAF:C:PS	1|0:31:48:21:0.4375:DV:1080541
contig_239	1128484	.	GTA	G	22.3	PASS	.	GT:GQ:DP:AD:VAF:C	1/1:11:40:14:0.35:DV
contig_239	1128545	.	A	C	0.4	refCall	.	GT:GQ:DP:AD:VAF:C	./.:11:40:12:0.3:DV
contig_239	1129163	.	G	A	1.8	refCall	.	GT:GQ:DP:AD:VAF:C	./.:5:42:13:0.309524:DV
contig_239	1130054	.	G	A	24.3	PASS	.	GT:GQ:DP:AD:VAF:C:PS	0|1:23:44:23:0.522727:DV:1080541
contig_239	1132483	.	A	G	21.1	PASS	.	GT:GQ:DP:AD:VAF:C:PS	1|0:20:47:21:0.446809:DV:1080541
contig_239	1133494	.	A	G	16	PASS	.	GT:GQ:DP:AD:VAF:C:PS	1|0:16:49:20:0.408:P:1080541
contig_239	1133598	.	GAAA	G	11	PASS	.	GT:GQ:DP:AD:VAF:C	1/1:11:48:41:0.854:P
contig_239	1133647	.	AG	A	46.2	PASS	.	GT:GQ:DP:AD:VAF:C	1/1:46:41:32:0.780488:DV
contig_239	1133955	.	AT	A	9.9	PASS	.	GT:GQ:DP:AD:VAF:C:PS	0|1:10:47:13:0.276596:DV:1080541
contig_239	1137133	.	G	A	19	PASS	.	GT:GQ:DP:AD:VAF:C:PS	1|0:19:39:17:0.436:P:1080541
contig_239	1138330	.	A	G	3.1	refCall	.	GT:GQ:DP:AD:VAF:C	./.:3:23:7:0.304348:DV
contig_239	1138333	.	T	TG	26.9	PASS	.	GT:GQ:DP:AD:VAF:C	1/1:20:23:15:0.652174:DV
contig_239	1138744	.	GA	G	0.5	refCall	.	GT:GQ:DP:AD:VAF:C	./.:10:26:7:0.269231:DV
contig_239	1139238	.	A	G	0.3	refCall	.	GT:GQ:DP:AD:VAF:C	./.:12:28:9:0.321429:DV
contig_239	1139250	.	A	G	0.3	refCall	.	GT:GQ:DP:AD:VAF:C	./.:12:28:13:0.464286:DV
contig_239	1139326	.	A	G	0	refCall	.	GT:GQ:DP:AD:VAF:C	0/0:20:28:10:0.357143:DV
contig_239	1139330	.	A	G	0	refCall	.	GT:GQ:DP:AD:VAF:C	0/0:20:28:10:0.357143:DV
contig_239	1139334	.	A	G	0	refCall	.	GT:GQ:DP:AD:VAF:C	0/0:21:28:10:0.357143:DV
contig_239	1139338	.	A	G	0	refCall	.	GT:GQ:DP:AD:VAF:C	0/0:20:28:10:0.357143:DV
contig_239	1139342	.	A	G	0.1	refCall	.	GT:GQ:DP:AD:VAF:C	./.:18:28:10:0.357143:DV
contig_239	1139707	.	GTTATATATATATA	GTATATATATATA,G	10.7	PASS	.	GT:GQ:DP:AD:VAF:C:PS	2|1:3:19:7,3:0.368421,0.157895:DV:1080541
contig_239	1140421	.	T	C	18	PASS	.	GT:GQ:DP:AD:VAF:C:PS	1|0:18:34:16:0.471:P:1080541
contig_239	1140620	.	T	C	17	PASS	.	GT:GQ:DP:AD:VAF:C:PS	0|1:17:40:18:0.45:P:1080541
contig_239	1141019	.	TGACGTCCAAGATCGGACATCTTGTG	T	59.7	PASS	.	GT:GQ:DP:AD:VAF:C:PS	0|1:57:38:15:0.394737:DV:1080541
contig_239	1141712	.	C	T	18	PASS	.	GT:GQ:DP:AD:VAF:C:PS	1|0:18:41:17:0.415:P:1080541
contig_239	1142808	.	A	G	18	PASS	.	GT:GQ:DP:AD:VAF:C:PS	0|1:18:60:26:0.433:P:1080541
contig_239	1147055	.	TTATATATA	T	14.8	PASS	.	GT:GQ:DP:AD:VAF:C:PS	0|1:15:40:9:0.225:DV:1147054
contig_239	1147752	.	T	C	17	PASS	.	GT:GQ:DP:AD:VAF:C:PS	0|1:17:43:16:0.372:P:1147054
contig_239	1147936	.	A	C	18	PASS	.	GT:GQ:DP:AD:VAF:C:PS	0|1:18:45:20:0.444:P:1147054
contig_239	1148322	.	A	G	17	PASS	.	GT:GQ:DP:AD:VAF:C:PS	0|1:17:43:17:0.395:P:1147054
contig_239	1148572	.	A	C	6.9	PASS	.	GT:GQ:DP:AD:VAF:C	0/1:7:44:19:0.431818:DV
contig_239	1148580	.	A	G	16	PASS	.	GT:GQ:DP:AD:VAF:C	0/1:16:44:21:0.477:P
contig_239	1148591	.	A	T	17	PASS	.	GT:GQ:DP:AD:VAF:C	0/1:17:45:22:0.489:P
contig_239	1148623	.	T	G	21	PASS	.	GT:GQ:DP:AD:VAF:C	0/1:21:44:20:0.455:P
contig_239	1148635	.	G	A	11.7	PASS	.	GT:GQ:DP:AD:VAF:C	0/1:12:43:19:0.44186:DV
contig_239	1148636	.	T	C	13.4	PASS	.	GT:GQ:DP:AD:VAF:C	0/1:13:43:18:0.418605:DV
contig_239	1148652	.	A	G	11.8	PASS	.	GT:GQ:DP:AD:VAF:C	0/1:12:41:18:0.439024:DV
contig_239	1148656	.	T	C	20.4	PASS	.	GT:GQ:DP:AD:VAF:C	0/1:20:44:21:0.477273:DV
contig_239	1148662	.	G	A	7.2	PASS	.	GT:GQ:DP:AD:VAF:C	0/1:7:45:21:0.466667:DV
contig_239	1148673	.	A	G	5	PASS	.	GT:GQ:DP:AD:VAF:C	0/1:5:43:17:0.395349:DV
contig_239	1148674	.	C	A	33.1	PASS	.	GT:GQ:DP:AD:VAF:C:PS	0|1:3:36:14:0.388889:DV:1148673
contig_239	1148687	.	T	C	10.6	PASS	.	GT:GQ:DP:AD:VAF:C	0/1:11:38:11:0.289474:DV
contig_239	1148688	.	T	G	11.2	PASS	.	GT:GQ:DP:AD:VAF:C	0/1:11:38:12:0.315789:DV
contig_239	1148690	.	A	C	0.8	refCall	.	GT:GQ:DP:AD:VAF:C	./.:8:44:7:0.159091:DV
contig_239	1148698	.	T	A	16.2	PASS	.	GT:GQ:DP:AD:VAF:C	0/1:16:35:13:0.371429:DV
contig_239	1148705	.	T	G	22.7	PASS	.	GT:GQ:DP:AD:VAF:C	1/1:4:44:21:0.477273:DV
contig_239	1148706	.	A	T	22.1	PASS	.	GT:GQ:DP:AD:VAF:C	0/1:22:44:22:0.5:DV
contig_239	1148716	.	G	C	23.9	PASS	.	GT:GQ:DP:AD:VAF:C	0/1:21:44:21:0.477273:DV
contig_239	1148725	.	T	A	20.3	PASS	.	GT:GQ:DP:AD:VAF:C:PS	0|1:12:44:13:0.295455:DV:1148724
contig_239	1148729	.	T	C	1.8	refCall	.	GT:GQ:DP:AD:VAF:C	./.:5:43:6:0.139535:DV
contig_239	1148730	.	T	C	18.6	PASS	.	GT:GQ:DP:AD:VAF:C:PS	0|1:18:43:12:0.27907:DV:1148729
contig_239	1148732	.	C	T	10.6	PASS	.	GT:GQ:DP:AD:VAF:C	0/1:10:38:12:0.315789:DV
contig_239	1148733	.	T	TC	18	PASS	.	GT:GQ:DP:AD:VAF:C	1/1:11:41:10:0.243902:DV
contig_239	1148758	.	A	C	11.2	PASS	.	GT:GQ:DP:AD:VAF:C	0/1:10:43:18:0.418605:DV
contig_239	1148765	.	T	C	18.6	PASS	.	GT:GQ:DP:AD:VAF:C:PS	0|1:15:44:19:0.431818:DV:1148764
contig_239	1148770	.	T	C	13.1	PASS	.	GT:GQ:DP:AD:VAF:C	0/1:6:44:14:0.318182:DV
contig_239	1148774	.	T	A	19.9	PASS	.	GT:GQ:DP:AD:VAF:C	0/1:5:44:20:0.454545:DV
contig_239	1148786	.	A	G	25.9	PASS	.	GT:GQ:DP:AD:VAF:C:PS	0|1:14:40:19:0.475:DV:1148785
contig_239	1148787	.	T	C	15.6	PASS	.	GT:GQ:DP:AD:VAF:C:PS	0|1:13:45:19:0.422222:DV:1148786
contig_239	1148805	.	A	G	21.7	PASS	.	GT:GQ:DP:AD:VAF:C:PS	1|0:6:41:17:0.414634:DV:1148804
contig_239	1148815	.	A	G	20.3	PASS	.	GT:GQ:DP:AD:VAF:C:PS	0|1:16:46:19:0.413043:DV:1148814
contig_239	1151042	.	G	T	21.3	PASS	.	GT:GQ:DP:AD:VAF:C:PS	1|0:21:56:22:0.392857:DV:1151041
contig_239	1152853	.	GA	G	20.1	PASS	.	GT:GQ:DP:AD:VAF:C	1/1:19:79:33:0.417722:DV
contig_239	1153307	.	A	G	21	PASS	.	GT:GQ:DP:AD:VAF:C:PS	0|1:21:67:25:0.373:P:1151041
contig_239	1155396	.	C	T	51.9	PASS	.	GT:GQ:DP:AD:VAF:C:PS	0|1:52:77:25:0.324675:DV:1151041
contig_239	1158785	.	T	C	65.3	PASS	.	GT:GQ:DP:AD:VAF:C:PS	0|1:65:66:21:0.318182:DV:1151041
contig_239	1160874	.	A	C	56.4	PASS	.	GT:GQ:DP:AD:VAF:C:PS	0|1:56:63:18:0.285714:DV:1151041
contig_239	1163234	.	G	A	23.9	PASS	.	GT:GQ:DP:AD:VAF:C:PS	0|1:24:59:14:0.237288:DV:1151041
contig_239	1163892	.	GAA	G,GTAA	38.6	PASS	.	GT:GQ:DP:AD:VAF:C	2/2:8:61:37,20:0.606557,0.327869:DV
contig_239	1165437	.	GATAAA	G	25.4	PASS	.	GT:GQ:DP:AD:VAF:C:PS	1|0:4:58:29:0.5:DV:1151041
contig_239	1167727	.	C	T	19	PASS	.	GT:GQ:DP:AD:VAF:C:PS	1|0:19:47:18:0.383:P:1151041
contig_239	1167858	.	G	GA	1	refCall	.	GT:GQ:DP:AD:VAF:C	./.:7:50:6:0.12:DV
contig_239	1169219	.	GTTATATA	G,GTATATA	24.1	PASS	.	GT:GQ:DP:AD:VAF:C:PS	2|1:5:43:13,10:0.302326,0.232558:DV:1151041
contig_239	1170389	.	CATATATAT	C	11.3	PASS	.	GT:GQ:DP:AD:VAF:C:PS	1|0:8:25:9:0.36:DV:1151041
contig_239	1170462	.	A	AC	0.8	refCall	.	GT:GQ:DP:AD:VAF:C	./.:8:18:8:0.444444:DV
contig_239	1171640	.	C	CA	0	refCall	.	GT:GQ:DP:AD:VAF:C	0/0:30:18:5:0.277778:DV
contig_239	1171646	.	C	A	0	refCall	.	GT:GQ:DP:AD:VAF:C	0/0:27:18:6:0.333333:DV
contig_239	1171648	.	C	G	0.1	refCall	.	GT:GQ:DP:AD:VAF:C	./.:15:16:6:0.375:DV
contig_239	1171681	.	C	CT	0	refCall	.	GT:GQ:DP:AD:VAF:C	0/0:25:11:3:0.272727:DV
contig_239	1171732	.	GC	G	0.4	refCall	.	GT:GQ:DP:AD:VAF:C	./.:11:17:7:0.411765:DV
contig_239	1171733	.	C	CA	0	refCall	.	GT:GQ:DP:AD:VAF:C	0/0:22:11:3:0.272727:DV
contig_239	1171782	.	C	CT	0.1	refCall	.	GT:GQ:DP:AD:VAF:C	./.:16:11:3:0.272727:DV
contig_239	1171977	.	T	G	4.2	PASS	.	GT:GQ:DP:AD:VAF:C	1/1:4:19:9:0.473684:DV
contig_239	1171995	.	T	G	1	refCall	.	GT:GQ:DP:AD:VAF:C	./.:7:19:8:0.421053:DV
contig_239	1172036	.	T	G	0	refCall	.	GT:GQ:DP:AD:VAF:C	0/0:20:19:8:0.421053:DV
contig_239	1172042	.	T	G	0.1	refCall	.	GT:GQ:DP:AD:VAF:C	./.:18:19:9:0.473684:DV
contig_239	1172045	.	T	G	0.2	refCall	.	GT:GQ:DP:AD:VAF:C	./.:14:19:9:0.473684:DV
contig_239	1172048	.	T	G	0.1	refCall	.	GT:GQ:DP:AD:VAF:C	./.:16:19:9:0.473684:DV
contig_239	1172078	.	T	G	0	refCall	.	GT:GQ:DP:AD:VAF:C	0/0:25:20:6:0.3:DV
contig_239	1172083	.	C	T	0	refCall	.	GT:GQ:DP:AD:VAF:C	0/0:23:17:6:0.352941:DV
contig_239	1172113	.	T	G	0	refCall	.	GT:GQ:DP:AD:VAF:C	0/0:31:19:6:0.315789:DV
contig_2392	660	.	ATGTGTGTGTGTGTGTGTG	A	3.2	refCall	.	GT:GQ:DP:AD:VAF:C	./.:3:33:4:0.121212:DV
contig_2393	2584	.	A	C	16.2	PASS	.	GT:GQ:DP:AD:VAF:C	1/1:14:20:15:0.75:DV
contig_2393	2845	.	TAA	T	0.2	refCall	.	GT:GQ:DP:AD:VAF:C	./.:14:34:22:0.647059:DV
contig_2393	2851	.	G	T	0.5	refCall	.	GT:GQ:DP:AD:VAF:C	./.:10:36:10:0.277778:DV
contig_2393	2852	.	A	G	1.2	refCall	.	GT:GQ:DP:AD:VAF:C	./.:6:21:9:0.428571:DV
contig_2393	10563	.	A	AC	13	PASS	.	GT:GQ:DP:AD:VAF:C	1/1:13:17:16:0.941:P
contig_2393	10634	.	G	GC	17	PASS	.	GT:GQ:DP:AD:VAF:C	1/1:17:18:12:0.667:P
contig_2393	10692	.	T	TC	40.1	PASS	.	GT:GQ:DP:AD:VAF:C	1/1:35:18:16:0.888889:DV
contig_2393	10695	.	A	AC	39.8	PASS	.	GT:GQ:DP:AD:VAF:C	1/1:35:18:16:0.888889:DV
contig_2393	10799	.	T	TC	35.3	PASS	.	GT:GQ:DP:AD:VAF:C	1/1:32:19:17:0.894737:DV
contig_2393	10801	.	T	TC	27.2	PASS	.	GT:GQ:DP:AD:VAF:C	1/1:26:19:18:0.947368:DV
contig_2393	11331	.	A	AAT	22	PASS	.	GT:GQ:DP:AD:VAF:C	1/1:22:19:18:0.947:P
contig_2393	11706	.	A	AT	19	PASS	.	GT:GQ:DP:AD:VAF:C	1/1:19:17:13:0.765:P
contig_2393	11736	.	C	CT	20	PASS	.	GT:GQ:DP:AD:VAF:C	1/1:20:16:14:0.875:P
contig_2393	12048	.	A	AT	17	PASS	.	GT:GQ:DP:AD:VAF:C	1/1:17:17:17:1:P
contig_2393	12062	.	T	TC	21	PASS	.	GT:GQ:DP:AD:VAF:C	1/1:21:18:17:0.944:P
contig_2393	12142	.	G	GC	23.6	PASS	.	GT:GQ:DP:AD:VAF:C	1/1:22:17:12:0.705882:DV
contig_2393	12149	.	T	TCA	19.3	PASS	.	GT:GQ:DP:AD:VAF:C	1/1:19:18:13:0.722222:DV
contig_2393	12165	.	A	AAAT	21	PASS	.	GT:GQ:DP:AD:VAF:C	1/1:21:19:17:0.895:P
contig_2393	12182	.	T	TTC	14	PASS	.	GT:GQ:DP:AD:VAF:C	1/1:14:19:16:0.842:P
contig_2393	12202	.	C	CA	14.4	PASS	.	GT:GQ:DP:AD:VAF:C	1/1:12:18:9:0.5:DV
contig_2393	12238	.	A	AC	12	PASS	.	GT:GQ:DP:AD:VAF:C	1/1:12:19:16:0.842:P
contig_2393	12300	.	G	GC	16	PASS	.	GT:GQ:DP:AD:VAF:C	1/1:16:20:18:0.9:P
contig_2393	12357	.	A	AT	18	PASS	.	GT:GQ:DP:AD:VAF:C	1/1:18:20:15:0.75:P
contig_2393	12392	.	A	AC	29.1	PASS	.	GT:GQ:DP:AD:VAF:C	1/1:28:20:16:0.8:DV
contig_2393	12395	.	G	GA	30.2	PASS	.	GT:GQ:DP:AD:VAF:C	1/1:29:20:20:1:DV
contig_2393	12423	.	A	AT	19	PASS	.	GT:GQ:DP:AD:VAF:C	1/1:19:20:13:0.65:P
contig_2393	12434	.	GC	G	0.8	refCall	.	GT:GQ:DP:AD:VAF:C	./.:8:18:6:0.333333:DV
contig_2393	12435	.	C	T	0.1	refCall	.	GT:GQ:DP:AD:VAF:C	./.:16:11:4:0.363636:DV
contig_2393	12485	.	A	AC	20.1	PASS	.	GT:GQ:DP:AD:VAF:C	1/1:20:20:17:0.85:DV
contig_2393	12490	.	T	TC	27.1	PASS	.	GT:GQ:DP:AD:VAF:C	1/1:26:20:18:0.9:DV
contig_2393	12505	.	C	CA	27.5	PASS	.	GT:GQ:DP:AD:VAF:C	1/1:24:20:12:0.6:DV
contig_2393	12525	.	T	TC	30.5	PASS	.	GT:GQ:DP:AD:VAF:C	1/1:30:20:18:0.9:DV
contig_2393	12527	.	T	TC	31.7	PASS	.	GT:GQ:DP:AD:VAF:C	1/1:31:18:16:0.888889:DV
contig_2393	12536	.	T	TC	13	PASS	.	GT:GQ:DP:AD:VAF:C	1/1:13:20:20:1:P
contig_2393	12616	.	C	CT	17	PASS	.	GT:GQ:DP:AD:VAF:C	1/1:17:18:17:0.944:P
contig_2393	12713	.	A	ACT	15	PASS	.	GT:GQ:DP:AD:VAF:C	1/1:15:21:20:0.952:P
contig_2393	12731	.	G	GT	49.3	PASS	.	GT:GQ:DP:AD:VAF:C	1/1:41:19:17:0.894737:DV
contig_2393	13023	.	A	G	0.2	refCall	.	GT:GQ:DP:AD:VAF:C	./.:13:21:21:1:DV
contig_2393	13025	.	A	T	0.3	refCall	.	GT:GQ:DP:AD:VAF:C	./.:11:20:19:0.95:DV
contig_2393	13027	.	A	G	0.3	refCall	.	GT:GQ:DP:AD:VAF:C	./.:12:21:19:0.904762:DV
contig_2393	13029	.	A	C	0.9	refCall	.	GT:GQ:DP:AD:VAF:C	./.:7:21:19:0.904762:DV
contig_2393	13031	.	A	C	0.8	refCall	.	GT:GQ:DP:AD:VAF:C	./.:8:21:19:0.904762:DV
contig_2393	13033	.	A	T	0.1	refCall	.	GT:GQ:DP:AD:VAF:C	./.:17:21:15:0.714286:DV
contig_2393	13035	.	A	C	0.2	refCall	.	GT:GQ:DP:AD:VAF:C	./.:14:21:15:0.714286:DV
contig_2393	13037	.	A	AACT	0.1	refCall	.	GT:GQ:DP:AD:VAF:C	./.:18:21:15:0.714286:DV
contig_2393	13039	.	A	AT	1.3	refCall	.	GT:GQ:DP:AD:VAF:C	./.:6:21:14:0.666667:DV
contig_2393	13040	.	G	GTTC	0.3	refCall	.	GT:GQ:DP:AD:VAF:C	./.:12:21:15:0.714286:DV
contig_2393	13047	.	A	AC	14.2	PASS	.	GT:GQ:DP:AD:VAF:C	1/1:14:21:19:0.904762:DV
contig_2393	13048	.	A	ATC	6.8	PASS	.	GT:GQ:DP:AD:VAF:C	1/1:7:21:19:0.904762:DV
contig_2393	13055	.	A	AC	14.2	PASS	.	GT:GQ:DP:AD:VAF:C	1/1:14:21:21:1:DV
contig_2393	13056	.	G	GTCTA	10.2	PASS	.	GT:GQ:DP:AD:VAF:C	1/1:10:21:19:0.904762:DV
contig_2393	13060	.	G	GTC	13.3	PASS	.	GT:GQ:DP:AD:VAF:C	1/1:13:21:19:0.904762:DV
contig_2393	13062	.	A	AGTCT	16.9	PASS	.	GT:GQ:DP:AD:VAF:C	1/1:17:21:18:0.857143:DV
contig_2393	13068	.	G	GCGTCAT	18.9	PASS	.	GT:GQ:DP:AD:VAF:C	1/1:19:21:17:0.809524:DV
contig_2393	13071	.	A	G	5.7	PASS	.	GT:GQ:DP:AD:VAF:C	1/1:6:21:16:0.761905:DV
contig_2393	13076	.	G	GCATGTT	14.8	PASS	.	GT:GQ:DP:AD:VAF:C	1/1:15:20:18:0.9:DV
contig_2393	13081	.	A	ACGTCT	11	PASS	.	GT:GQ:DP:AD:VAF:C	1/1:11:21:18:0.857143:DV
contig_2393	13088	.	A	ATACGTCTT	1.8	refCall	.	GT:GQ:DP:AD:VAF:C	./.:5:21:10:0.47619:DV
contig_2393	13094	.	G	T	0.2	refCall	.	GT:GQ:DP:AD:VAF:C	./.:14:21:17:0.809524:DV
contig_2393	13095	.	G	GTCTT	1.7	refCall	.	GT:GQ:DP:AD:VAF:C	./.:5:21:15:0.714286:DV
contig_2393	13100	.	T	TG	0	refCall	.	GT:GQ:DP:AD:VAF:C	0/0:27:25:8:0.32:DV
contig_2393	14677	.	AT	A	0.1	refCall	.	GT:GQ:DP:AD:VAF:C	./.:17:45:19:0.422222:DV
contig_2393	32380	.	T	C	16	PASS	.	GT:GQ:DP:AD:VAF:C:PS	1|0:16:42:14:0.333:P:32379
contig_2393	32406	.	C	T	19	PASS	.	GT:GQ:DP:AD:VAF:C:PS	1|0:19:43:15:0.349:P:32379
contig_2393	33041	.	GA	G	15	PASS	.	GT:GQ:DP:AD:VAF:C:PS	1|0:15:39:15:0.384615:DV:32379
contig_2393	33760	.	AATATAT	A	0.7	refCall	.	GT:GQ:DP:AD:VAF:C	./.:8:39:11:0.282051:DV
contig_2393	35903	.	GT	G	0.7	refCall	.	GT:GQ:DP:AD:VAF:C	./.:8:52:6:0.115385:DV
contig_2393	41773	.	TAA	T	0	refCall	.	GT:GQ:DP:AD:VAF:C	0/0:30:40:7:0.175:DV
contig_2393	42356	.	GT	G	1.2	refCall	.	GT:GQ:DP:AD:VAF:C	./.:6:34:12:0.352941:DV
contig_2393	42928	.	T	C	23.4	PASS	.	GT:GQ:DP:AD:VAF:C:PS	0|1:23:26:11:0.423077:DV:42927
contig_2393	43322	.	CAT	C	13.9	PASS	.	GT:GQ:DP:AD:VAF:C:PS	0|1:14:33:8:0.242424:DV:42927
contig_2393	43326	.	T	C	9.9	PASS	.	GT:GQ:DP:AD:VAF:C:PS	0|1:10:27:8:0.296296:DV:42927
contig_2393	44827	.	G	C	4.7	PASS	.	GT:GQ:DP:AD:VAF:C	1/1:4:16:14:0.875:DV
contig_2393	44832	.	G	A	0.2	refCall	.	GT:GQ:DP:AD:VAF:C	./.:14:16:14:0.875:DV
contig_2393	44886	.	A	G	17	PASS	.	GT:GQ:DP:AD:VAF:C	1/1:17:13:11:0.846154:DV
contig_2393	48142	.	GTAT	G	24.5	PASS	.	GT:GQ:DP:AD:VAF:C	1/1:10:38:24:0.631579:DV
contig_2393	48148	.	T	A	0.7	refCall	.	GT:GQ:DP:AD:VAF:C	./.:8:37:9:0.243243:DV
contig_2393	48149	.	TTA	T	0.1	refCall	.	GT:GQ:DP:AD:VAF:C	./.:19:37:10:0.27027:DV
contig_2393	48152	.	ATTAT	A	10.2	PASS	.	GT:GQ:DP:AD:VAF:C:PS	0|1:10:37:9:0.243243:DV:42927
contig_2393	49221	.	CATAT	C	4.7	PASS	.	GT:GQ:DP:AD:VAF:C:PS	1|0:5:24:8:0.333333:DV:42927
contig_2393	49963	.	T	TTTA	1.1	refCall	.	GT:GQ:DP:AD:VAF:C	./.:7:30:10:0.333333:DV
contig_2393	49970	.	A	T	0.1	refCall	.	GT:GQ:DP:AD:VAF:C	./.:15:30:8:0.266667:DV
contig_2393	49974	.	AT	A	0.5	refCall	.	GT:GQ:DP:AD:VAF:C	./.:9:29:11:0.37931:DV
contig_2393	49980	.	TA	T	0.9	refCall	.	GT:GQ:DP:AD:VAF:C	./.:7:30:8:0.266667:DV
contig_2393	50072	.	T	C	17	PASS	.	GT:GQ:DP:AD:VAF:C:PS	1|0:17:26:12:0.462:P:42927
contig_2393	51996	.	T	A	18	PASS	.	GT:GQ:DP:AD:VAF:C:PS	1|0:18:40:15:0.375:P:42927
contig_2393	52090	.	AT	A	0.4	refCall	.	GT:GQ:DP:AD:VAF:C	./.:11:42:13:0.309524:DV
contig_2393	53128	.	AATATAT	A,AATAT	25.1	PASS	.	GT:GQ:DP:AD:VAF:C:PS	2|1:10:38:9,10:0.236842,0.263158:DV:42927
contig_2393	54883	.	TATATATATA	T	16.8	PASS	.	GT:GQ:DP:AD:VAF:C:PS	0|1:17:38:9:0.236842:DV:42927
contig_2393	56557	.	T	C	20	PASS	.	GT:GQ:DP:AD:VAF:C:PS	0|1:20:44:22:0.5:P:42927
contig_2393	59816	.	A	T	14.2	PASS	.	GT:GQ:DP:AD:VAF:C:PS	0|1:14:46:13:0.282609:DV:42927
contig_2393	59835	.	C	A	0.3	refCall	.	GT:GQ:DP:AD:VAF:C	./.:12:50:8:0.16:DV
contig_2393	59837	.	C	A	21.5	PASS	.	GT:GQ:DP:AD:VAF:C:PS	0|1:21:49:20:0.408163:DV:42927
contig_2393	59839	.	C	A	20.4	PASS	.	GT:GQ:DP:AD:VAF:C:PS	0|1:20:49:21:0.428571:DV:42927
contig_2393	59841	.	A	C	14.6	PASS	.	GT:GQ:DP:AD:VAF:C:PS	1|0:15:40:10:0.25:DV:42927
contig_2393	60423	.	A	G	20	PASS	.	GT:GQ:DP:AD:VAF:C:PS	0|1:20:61:30:0.492:P:42927
contig_2393	62157	.	C	T	18	PASS	.	GT:GQ:DP:AD:VAF:C:PS	1|0:18:49:19:0.388:P:42927
contig_2393	62313	.	CAGCAACACAAATAGTTTATATAA	C	12.1	PASS	.	GT:GQ:DP:AD:VAF:C:PS	1|0:12:45:12:0.266667:DV:42927
contig_2393	64317	.	C	T	17	PASS	.	GT:GQ:DP:AD:VAF:C:PS	1|0:17:38:12:0.316:P:42927
contig_2393	65065	.	T	TA	1.4	refCall	.	GT:GQ:DP:AD:VAF:C	./.:6:46:7:0.152174:DV
contig_2393	66877	.	C	A	19	PASS	.	GT:GQ:DP:AD:VAF:C:PS	1|0:19:42:17:0.405:P:42927
contig_2393	68358	.	ATATATATAT	A	16.7	PASS	.	GT:GQ:DP:AD:VAF:C:PS	0|1:17:35:9:0.257143:DV:42927
contig_2393	70090	.	G	C	17	PASS	.	GT:GQ:DP:AD:VAF:C	0/1:5:24:13:0.541667:DV
contig_2393	70095	.	A	AG	11	PASS	.	GT:GQ:DP:AD:VAF:C	1/1:11:19:14:0.737:P
contig_2393	70327	.	CAA	C	5.5	PASS	.	GT:GQ:DP:AD:VAF:C	0/0:5:19:10:0.526316:DV
contig_2393	70329	.	A	AGGTGT	12.2	PASS	.	GT:GQ:DP:AD:VAF:C:PS	1|0:3:10:5:0.5:DV:42927
contig_2393	70409	.	G	C	0	refCall	.	GT:GQ:DP:AD:VAF:C	0/0:29:20:7:0.35:DV
contig_2393	70425	.	A	T	0	refCall	.	GT:GQ:DP:AD:VAF:C	0/0:29:20:8:0.4:DV
contig_2393	70427	.	A	C	0	refCall	.	GT:GQ:DP:AD:VAF:C	0/0:27:20:8:0.4:DV
contig_2393	70429	.	ACATGTG	A	0	refCall	.	GT:GQ:DP:AD:VAF:C	0/0:20:20:8:0.4:DV
contig_2393	70538	.	C	T	0	refCall	.	GT:GQ:DP:AD:VAF:C	0/0:21:14:7:0.5:DV
contig_2393	70635	.	C	T	0	refCall	.	GT:GQ:DP:AD:VAF:C	0/0:25:18:6:0.333333:DV
contig_2393	70779	.	C	T	0	refCall	.	GT:GQ:DP:AD:VAF:C	0/0:25:15:6:0.4:DV
contig_2393	70780	.	C	T	0	refCall	.	GT:GQ:DP:AD:VAF:C	0/0:29:18:6:0.333333:DV
contig_2395	8213	.	C	A	0.4	refCall	.	GT:GQ:DP:AD:VAF:C	./.:11:3:2:0.666667:DV
contig_2395	9414	.	AT	A	10.1	PASS	.	GT:GQ:DP:AD:VAF:C	0/1:3:5:4:0.8:DV
contig_2395	10317	.	GTTT	G	7.7	PASS	.	GT:GQ:DP:AD:VAF:C	0/1:3:8:4:0.5:DV
contig_2395	27344	.	G	A	17	PASS	.	GT:GQ:DP:AD:VAF:C:PS	0|1:17:23:12:0.522:P:27343
contig_2395	30529	.	C	CTATT	1.1	refCall	.	GT:GQ:DP:AD:VAF:C	./.:7:4:3:0.75:DV
contig_2395	30531	.	G	C	4.9	PASS	.	GT:GQ:DP:AD:VAF:C	0/1:2:3:3:1:DV
contig_2395	30537	.	A	ATTT	8.5	PASS	.	GT:GQ:DP:AD:VAF:C:PS	0|1:3:3:3:1:DV:27343
contig_2395	30767	.	C	CA	2.5	refCall	.	GT:GQ:DP:AD:VAF:C	./.:4:3:3:1:DV
contig_2395	30829	.	C	CA	1.8	refCall	.	GT:GQ:DP:AD:VAF:C	./.:5:3:3:1:DV
contig_2395	30840	.	T	TA	1.1	refCall	.	GT:GQ:DP:AD:VAF:C	./.:6:3:3:1:DV
contig_2395	30850	.	T	TCA	2	refCall	.	GT:GQ:DP:AD:VAF:C	./.:4:3:3:1:DV
contig_2395	30871	.	T	TGCCC	1.7	refCall	.	GT:GQ:DP:AD:VAF:C	./.:5:3:2:0.666667:DV
contig_2395	30889	.	C	CA	12	PASS	.	GT:GQ:DP:AD:VAF:C	1/1:10:4:4:1:DV
contig_2395	30895	.	C	CA	10.5	PASS	.	GT:GQ:DP:AD:VAF:C	1/1:10:4:4:1:DV
contig_2395	30898	.	G	GC	1.8	refCall	.	GT:GQ:DP:AD:VAF:C	./.:5:4:3:0.75:DV
contig_2395	30899	.	T	TA	1.8	refCall	.	GT:GQ:DP:AD:VAF:C	./.:5:4:3:0.75:DV
contig_2395	30906	.	T	TA	4.6	PASS	.	GT:GQ:DP:AD:VAF:C	1/1:4:4:4:1:DV
contig_2395	30907	.	C	CAG	0.7	refCall	.	GT:GQ:DP:AD:VAF:C	./.:8:4:3:0.75:DV
contig_2395	30974	.	G	GCC	1.2	refCall	.	GT:GQ:DP:AD:VAF:C	./.:6:4:2:0.5:DV
contig_2395	30980	.	T	TA	0.5	refCall	.	GT:GQ:DP:AD:VAF:C	./.:9:4:3:0.75:DV
contig_2395	30986	.	G	GGC	0.9	refCall	.	GT:GQ:DP:AD:VAF:C	./.:7:3:3:1:DV
contig_2395	31000	.	C	CA	4.5	PASS	.	GT:GQ:DP:AD:VAF:C	1/1:4:4:4:1:DV
contig_2395	31022	.	G	GCA	1.1	refCall	.	GT:GQ:DP:AD:VAF:C	./.:6:4:2:0.5:DV
contig_2395	31033	.	C	CA	11.9	PASS	.	GT:GQ:DP:AD:VAF:C	1/1:12:4:3:0.75:DV
contig_2395	31052	.	T	TC	3.5	PASS	.	GT:GQ:DP:AD:VAF:C	1/1:3:4:3:0.75:DV
contig_2395	31060	.	C	CA	9.4	PASS	.	GT:GQ:DP:AD:VAF:C	1/1:9:4:4:1:DV
contig_2395	31066	.	C	CA	9.5	PASS	.	GT:GQ:DP:AD:VAF:C	1/1:9:4:4:1:DV
contig_2395	31108	.	T	TA	9.8	PASS	.	GT:GQ:DP:AD:VAF:C	1/1:9:4:3:0.75:DV
contig_2395	31118	.	T	TA	16.3	PASS	.	GT:GQ:DP:AD:VAF:C	1/1:14:4:3:0.75:DV
contig_2395	31152	.	C	CA	5.9	PASS	.	GT:GQ:DP:AD:VAF:C	1/1:6:4:3:0.75:DV
contig_2395	31161	.	G	GA	15.7	PASS	.	GT:GQ:DP:AD:VAF:C	1/1:5:5:5:1:DV
contig_2395	31331	.	T	TG	2	refCall	.	GT:GQ:DP:AD:VAF:C	./.:4:5:4:0.8:DV
contig_2395	31359	.	C	CG	0.8	refCall	.	GT:GQ:DP:AD:VAF:C	./.:8:4:4:1:DV
contig_2395	31374	.	C	CA	1.2	refCall	.	GT:GQ:DP:AD:VAF:C	./.:6:5:5:1:DV
contig_2395	31408	.	T	TG	1.7	refCall	.	GT:GQ:DP:AD:VAF:C	./.:5:5:4:0.8:DV
contig_2395	31415	.	A	G	0.2	refCall	.	GT:GQ:DP:AD:VAF:C	./.:14:5:3:0.6:DV
contig_2395	31423	.	T	A	0.3	refCall	.	GT:GQ:DP:AD:VAF:C	./.:13:5:2:0.4:DV
contig_2395	31466	.	T	TC	3.3	refCall	.	GT:GQ:DP:AD:VAF:C	./.:3:4:4:1:DV
contig_2395	31536	.	AC	A	1.2	refCall	.	GT:GQ:DP:AD:VAF:C	./.:6:4:4:1:DV
contig_2395	31564	.	C	T	6.5	PASS	.	GT:GQ:DP:AD:VAF:C	1/1:3:5:4:0.8:DV
contig_2395	31616	.	G	A	0.8	refCall	.	GT:GQ:DP:AD:VAF:C	./.:8:4:3:0.75:DV
contig_2395	31666	.	T	C	1.6	refCall	.	GT:GQ:DP:AD:VAF:C	./.:5:5:3:0.6:DV
contig_2395	31683	.	C	T	0.7	refCall	.	GT:GQ:DP:AD:VAF:C	./.:8:4:2:0.5:DV
contig_2395	32262	.	T	C	3.8	PASS	.	GT:GQ:DP:AD:VAF:C:PS	0|1:4:5:2:0.4:DV:32261
contig_2395	32486	.	G	A	11.9	PASS	.	GT:GQ:DP:AD:VAF:C	0/1:4:4:3:0.75:DV
contig_2395	33110	.	T	C	23	PASS	.	GT:GQ:DP:AD:VAF:C	1/1:23:6:6:1:P
contig_2395	33277	.	A	G	0.1	refCall	.	GT:GQ:DP:AD:VAF:C	./.:17:6:5:0.833333:DV
contig_2395	33281	.	A	T	0.1	refCall	.	GT:GQ:DP:AD:VAF:C	./.:17:6:5:0.833333:DV
contig_2395	33288	.	T	C	18	PASS	.	GT:GQ:DP:AD:VAF:C	1/1:18:6:6:1:P
contig_2395	33300	.	T	C	0.1	refCall	.	GT:GQ:DP:AD:VAF:C	./.:15:6:6:1:DV
contig_2395	33304	.	T	G	0.1	refCall	.	GT:GQ:DP:AD:VAF:C	./.:15:6:6:1:DV
contig_2395	33312	.	T	C	0.4	refCall	.	GT:GQ:DP:AD:VAF:C	./.:10:6:5:0.833333:DV
contig_2395	33330	.	G	T	0.1	refCall	.	GT:GQ:DP:AD:VAF:C	./.:15:6:5:0.833333:DV
contig_2395	33332	.	G	A	0.2	refCall	.	GT:GQ:DP:AD:VAF:C	./.:14:6:5:0.833333:DV
contig_2395	33337	.	T	TA	0.1	refCall	.	GT:GQ:DP:AD:VAF:C	./.:19:6:4:0.666667:DV
contig_2395	33343	.	G	C	0	refCall	.	GT:GQ:DP:AD:VAF:C	0/0:22:6:5:0.833333:DV
contig_2395	33349	.	G	T	0.1	refCall	.	GT:GQ:DP:AD:VAF:C	./.:19:6:6:1:DV
contig_2395	33350	.	T	C	0.3	refCall	.	GT:GQ:DP:AD:VAF:C	./.:12:6:6:1:DV
contig_2395	33360	.	T	A	0.4	refCall	.	GT:GQ:DP:AD:VAF:C	./.:11:6:6:1:DV
contig_2395	33362	.	T	C	0.1	refCall	.	GT:GQ:DP:AD:VAF:C	./.:17:6:5:0.833333:DV
contig_2395	33366	.	G	C	0	refCall	.	GT:GQ:DP:AD:VAF:C	0/0:29:5:3:0.6:DV
contig_2395	33370	.	G	A	0	refCall	.	GT:GQ:DP:AD:VAF:C	0/0:24:5:4:0.8:DV
contig_2395	33373	.	A	T	0	refCall	.	GT:GQ:DP:AD:VAF:C	0/0:22:5:4:0.8:DV
contig_2395	33374	.	A	T	0	refCall	.	GT:GQ:DP:AD:VAF:C	0/0:20:5:4:0.8:DV
contig_2395	33375	.	A	G	0	refCall	.	GT:GQ:DP:AD:VAF:C	0/0:27:5:2:0.4:DV
contig_2395	33383	.	C	A	0	refCall	.	GT:GQ:DP:AD:VAF:C	0/0:26:6:2:0.333333:DV
contig_2395	33391	.	A	G	0.1	refCall	.	GT:GQ:DP:AD:VAF:C	./.:16:6:3:0.5:DV
contig_2395	33396	.	G	GT	5.8	PASS	.	GT:GQ:DP:AD:VAF:C	1/1:6:6:6:1:DV
contig_2395	46094	.	CGAGA	C	1.4	refCall	.	GT:GQ:DP:AD:VAF:C	./.:6:14:5:0.357143:DV
contig_2395	51519	.	G	A	10.3	PASS	.	GT:GQ:DP:AD:VAF:C:PS	1|0:10:21:8:0.380952:DV:51518
contig_2395	53107	.	G	A	17	PASS	.	GT:GQ:DP:AD:VAF:C:PS	1|0:17:26:11:0.423:P:51518
contig_2395	56960	.	G	A	22	PASS	.	GT:GQ:DP:AD:VAF:C:PS	0|1:22:47:21:0.447:P:51518
contig_2395	57614	.	CA	C	21.7	PASS	.	GT:GQ:DP:AD:VAF:C	1/1:19:46:15:0.326087:DV
contig_2395	57669	.	A	G	27.8	PASS	.	GT:GQ:DP:AD:VAF:C	1/1:28:50:18:0.36:DV
contig_2395	57685	.	TA	T	0	refCall	.	GT:GQ:DP:AD:VAF:C	0/0:25:48:15:0.3125:DV
contig_2395	57694	.	A	G	42.4	PASS	.	GT:GQ:DP:AD:VAF:C	1/1:42:50:20:0.4:DV
contig_2395	58367	.	A	T	0.9	refCall	.	GT:GQ:DP:AD:VAF:C	./.:7:45:9:0.2:DV
contig_2395	58431	.	GA	G	23.4	PASS	.	GT:GQ:DP:AD:VAF:C	1/1:22:49:14:0.285714:DV
contig_2395	59606	.	G	A	18	PASS	.	GT:GQ:DP:AD:VAF:C:PS	1|0:18:55:23:0.418:P:51518
contig_2395	59694	.	CT	C	15	PASS	.	GT:GQ:DP:AD:VAF:C:PS	1|0:15:57:25:0.439:P:51518
contig_2395	60651	.	CA	C	0.9	refCall	.	GT:GQ:DP:AD:VAF:C	./.:7:60:18:0.3:DV
contig_2395	62035	.	G	GA	2.1	refCall	.	GT:GQ:DP:AD:VAF:C	./.:4:53:16:0.301887:DV
contig_2395	64143	.	C	T	13.2	PASS	.	GT:GQ:DP:AD:VAF:C:PS	1|0:13:36:11:0.305556:DV:51518
contig_2395	64331	.	A	C	14.2	PASS	.	GT:GQ:DP:AD:VAF:C:PS	1|0:14:34:10:0.294118:DV:51518
contig_2395	65646	.	C	T	0.6	refCall	.	GT:GQ:DP:AD:VAF:C	./.:9:11:2:0.181818:DV
contig_2395	65752	.	A	T	1.1	refCall	.	GT:GQ:DP:AD:VAF:C	./.:6:11:2:0.181818:DV
contig_2395	65868	.	C	T	1.3	refCall	.	GT:GQ:DP:AD:VAF:C	./.:6:10:3:0.3:DV
contig_2397	777	.	TG	T	0.5	refCall	.	GT:GQ:DP:AD:VAF:C	./.:10:10:8:0.8:DV
contig_2397	781	.	AC	A	1.9	refCall	.	GT:GQ:DP:AD:VAF:C	./.:5:11:7:0.636364:DV
contig_2397	783	.	AT	A	0.8	refCall	.	GT:GQ:DP:AD:VAF:C	./.:8:11:6:0.545455:DV
contig_2397	787	.	TAC	T	1.1	refCall	.	GT:GQ:DP:AD:VAF:C	./.:7:10:7:0.7:DV
contig_2397	791	.	ATCTCT	A	1.4	refCall	.	GT:GQ:DP:AD:VAF:C	./.:5:10:7:0.7:DV
contig_2397	807	.	A	ACC	10.2	PASS	.	GT:GQ:DP:AD:VAF:C	1/1:9:10:7:0.7:DV
contig_2397	815	.	GT	G	2	refCall	.	GT:GQ:DP:AD:VAF:C	./.:4:10:7:0.7:DV
contig_2397	817	.	G	GCCCCC	1.3	refCall	.	GT:GQ:DP:AD:VAF:C	./.:6:10:4:0.4:DV
contig_2397	825	.	C	CCATACA	2.6	refCall	.	GT:GQ:DP:AD:VAF:C	./.:3:11:5:0.454545:DV
contig_2397	826	.	A	AC	8.6	PASS	.	GT:GQ:DP:AD:VAF:C	1/1:8:11:8:0.727273:DV
contig_2397	830	.	T	TG	4.8	PASS	.	GT:GQ:DP:AD:VAF:C	1/1:5:11:5:0.454545:DV
contig_2397	7286	.	TAA	T	6.9	PASS	.	GT:GQ:DP:AD:VAF:C	1/1:7:41:7:0.170732:DV
contig_2397	7710	.	G	A	18.2	PASS	.	GT:GQ:DP:AD:VAF:C:PS	1|0:18:36:14:0.388889:DV:7709
contig_2397	8417	.	GTA	G	8	PASS	.	GT:GQ:DP:AD:VAF:C:PS	0|1:8:43:15:0.348837:DV:7709
contig_2397	10657	.	G	A	17	PASS	.	GT:GQ:DP:AD:VAF:C:PS	1|0:17:54:20:0.37:P:7709
contig_2397	10753	.	ACACACACACCCCCCCCCCCCCCAC	A	30.1	PASS	.	GT:GQ:DP:AD:VAF:C:PS	0|1:22:51:17:0.333333:DV:7709
contig_2397	10779	.	C	A	0.4	refCall	.	GT:GQ:DP:AD:VAF:C	./.:11:57:23:0.403509:DV
contig_2397	10995	.	A	AT	13	PASS	.	GT:GQ:DP:AD:VAF:C:PS	1|0:13:62:21:0.339:P:7709
contig_2397	11111	.	A	T	17	PASS	.	GT:GQ:DP:AD:VAF:C:PS	1|0:17:60:22:0.367:P:7709
contig_2397	11345	.	ACGT	A	13	PASS	.	GT:GQ:DP:AD:VAF:C:PS	1|0:13:59:18:0.305:P:7709
contig_2397	11589	.	C	T	20.1	PASS	.	GT:GQ:DP:AD:VAF:C:PS	1|0:20:49:15:0.306122:DV:7709
contig_2397	12061	.	C	T	21	PASS	.	GT:GQ:DP:AD:VAF:C:PS	1|0:21:57:25:0.439:P:7709
contig_2397	12224	.	AG	A	30.7	PASS	.	GT:GQ:DP:AD:VAF:C:PS	1|0:29:55:22:0.4:DV:7709
contig_2397	12226	.	GA	G	29.5	PASS	.	GT:GQ:DP:AD:VAF:C:PS	0|1:11:58:26:0.448276:DV:7709
contig_2397	12628	.	T	C	17	PASS	.	GT:GQ:DP:AD:VAF:C:PS	1|0:17:53:19:0.358:P:7709
contig_2397	12786	.	A	G	16	PASS	.	GT:GQ:DP:AD:VAF:C:PS	1|0:16:55:23:0.418:P:7709
contig_2397	12842	.	T	G	16	PASS	.	GT:GQ:DP:AD:VAF:C:PS	1|0:16:54:20:0.37:P:7709
contig_2397	14064	.	C	T	23.3	PASS	.	GT:GQ:DP:AD:VAF:C:PS	1|0:23:52:20:0.384615:DV:7709
contig_2397	14205	.	T	C	0.2	refCall	.	GT:GQ:DP:AD:VAF:C	./.:13:48:8:0.166667:DV
contig_2397	14207	.	T	C	0.7	refCall	.	GT:GQ:DP:AD:VAF:C	./.:8:40:8:0.2:DV
contig_2397	14230	.	A	G	4.3	PASS	.	GT:GQ:DP:AD:VAF:C:PS	0|1:3:53:25:0.471698:DV:7709
contig_2397	14233	.	T	C	2.8	refCall	.	GT:GQ:DP:AD:VAF:C	./.:3:49:18:0.367347:DV
contig_2397	14319	.	A	G	18	PASS	.	GT:GQ:DP:AD:VAF:C:PS	1|0:18:52:23:0.442:P:7709
contig_2397	14901	.	AT	A	19.1	PASS	.	GT:GQ:DP:AD:VAF:C:PS	1|0:19:50:27:0.54:DV:7709
contig_2397	15156	.	A	G	19	PASS	.	GT:GQ:DP:AD:VAF:C:PS	0|1:19:52:30:0.577:P:7709
contig_2397	15260	.	C	G	17	PASS	.	GT:GQ:DP:AD:VAF:C:PS	1|0:17:46:18:0.391:P:7709
contig_2397	16241	.	T	C	19	PASS	.	GT:GQ:DP:AD:VAF:C:PS	1|0:19:39:19:0.487:P:7709
contig_2397	16652	.	T	C	39.8	PASS	.	GT:GQ:DP:AD:VAF:C:PS	1|0:40:33:9:0.272727:DV:7709
contig_2397	16921	.	G	T	21	PASS	.	GT:GQ:DP:AD:VAF:C:PS	1|0:21:37:18:0.486:P:7709
contig_2397	17058	.	A	T	59.4	PASS	.	GT:GQ:DP:AD:VAF:C:PS	0|1:58:33:16:0.484848:DV:7709
contig_2397	17086	.	C	T	19.1	PASS	.	GT:GQ:DP:AD:VAF:C:PS	1|0:19:31:12:0.387097:DV:7709
contig_2397	17087	.	CT	C	4.8	PASS	.	GT:GQ:DP:AD:VAF:C:PS	1|0:5:31:11:0.354839:DV:7709
contig_2397	17094	.	TC	T	30.2	PASS	.	GT:GQ:DP:AD:VAF:C:PS	0|1:29:32:13:0.40625:DV:7709
contig_2397	17470	.	T	C	16	PASS	.	GT:GQ:DP:AD:VAF:C:PS	1|0:16:30:9:0.3:P:7709
contig_2397	17488	.	A	G	16.5	PASS	.	GT:GQ:DP:AD:VAF:C:PS	1|0:16:31:7:0.225806:DV:7709
contig_2397	18177	.	T	C	14	PASS	.	GT:GQ:DP:AD:VAF:C:PS	1|0:14:24:10:0.417:P:7709
contig_2397	18245	.	G	C	20	PASS	.	GT:GQ:DP:AD:VAF:C:PS	1|0:20:24:11:0.458:P:7709
contig_2399	2170	.	CAT	C	5.8	PASS	.	GT:GQ:DP:AD:VAF:C	1/1:2:10:7:0.7:DV
contig_2399	2250	.	T	G	1.4	refCall	.	GT:GQ:DP:AD:VAF:C	./.:6:7:3:0.428571:DV
contig_2399	2251	.	T	A	5.7	PASS	.	GT:GQ:DP:AD:VAF:C:PS	1|0:2:7:3:0.428571:DV:2250
contig_2399	2252	.	T	C,A	11	PASS	.	GT:GQ:DP:AD:VAF:C:PS	2|1:2:7:2,3:0.285714,0.428571:DV:2250
contig_2399	2417	.	T	TA	0.9	refCall	.	GT:GQ:DP:AD:VAF:C	./.:7:8:2:0.25:DV
contig_2399	2442	.	TG	T	11.7	PASS	.	GT:GQ:DP:AD:VAF:C	1/1:4:9:6:0.666667:DV
contig_2399	3295	.	CAT	C	2.5	refCall	.	GT:GQ:DP:AD:VAF:C	./.:4:13:4:0.307692:DV
contig_2399	3419	.	A	AC	13.8	PASS	.	GT:GQ:DP:AD:VAF:C	1/1:10:11:8:0.727273:DV
contig_2399	3421	.	T	TACG	12.2	PASS	.	GT:GQ:DP:AD:VAF:C	1/1:8:12:6:0.5:DV
contig_2399	3439	.	A	ATG	9.1	PASS	.	GT:GQ:DP:AD:VAF:C:PS	1|0:3:12:5:0.416667:DV:2250
contig_2399	6269	.	GATATATAT	G	8.2	PASS	.	GT:GQ:DP:AD:VAF:C	1/1:3:42:13:0.309524:DV
contig_2399	9717	.	A	AAG	0.8	refCall	.	GT:GQ:DP:AD:VAF:C	./.:8:38:5:0.131579:DV
contig_2399	10617	.	A	G	21	PASS	.	GT:GQ:DP:AD:VAF:C:PS	0|1:21:48:20:0.417:P:2250
contig_2399	12293	.	A	T	18	PASS	.	GT:GQ:DP:AD:VAF:C:PS	0|1:18:49:22:0.449:P:2250
contig_2399	12936	.	TTA	T	22.3	PASS	.	GT:GQ:DP:AD:VAF:C:PS	0|1:22:50:20:0.4:DV:2250
contig_2399	14519	.	GATAT	G	14	PASS	.	GT:GQ:DP:AD:VAF:C:PS	1|0:14:52:17:0.327:P:2250
contig_2399	14629	.	GTATATATATATA	G	43.2	PASS	.	GT:GQ:DP:AD:VAF:C:PS	1|0:43:51:14:0.27451:DV:2250
contig_2399	17447	.	AATAT	A	44.5	PASS	.	GT:GQ:DP:AD:VAF:C:PS	0|1:44:50:18:0.36:DV:2250
contig_2399	18704	.	G	T	18	PASS	.	GT:GQ:DP:AD:VAF:C:PS	1|0:18:58:28:0.483:P:2250
contig_2399	21884	.	TA	T	0	refCall	.	GT:GQ:DP:AD:VAF:C	0/0:20:27:5:0.185185:DV
contig_2399	22390	.	AAAAT	A	5.8	PASS	.	GT:GQ:DP:AD:VAF:C:PS	1|0:6:18:5:0.277778:DV:2250
contig_2399	22396	.	A	T	9.3	PASS	.	GT:GQ:DP:AD:VAF:C	0/1:3:16:9:0.5625:DV
contig_2399	23322	.	G	T	17	PASS	.	GT:GQ:DP:AD:VAF:C:PS	0|1:17:14:5:0.357:P:2250
contig_2399	25037	.	TAATATATA	T	0.2	refCall	.	GT:GQ:DP:AD:VAF:C	./.:13:7:2:0.285714:DV
contig_2399	25077	.	A	AC	12	PASS	.	GT:GQ:DP:AD:VAF:C	1/1:12:7:7:1:P
contig_2399	25176	.	G	A	1.3	refCall	.	GT:GQ:DP:AD:VAF:C	./.:6:7:3:0.428571:DV
contig_2399	25219	.	T	A	19	PASS	.	GT:GQ:DP:AD:VAF:C	1/1:19:5:5:1:P
contig_2399	25233	.	G	A	6.3	PASS	.	GT:GQ:DP:AD:VAF:C	1/1:6:6:5:0.833333:DV
contig_2399	25236	.	A	T	8.9	PASS	.	GT:GQ:DP:AD:VAF:C	1/1:8:6:5:0.833333:DV
contig_2399	25238	.	C	T	8.3	PASS	.	GT:GQ:DP:AD:VAF:C	1/1:7:6:5:0.833333:DV
contig_2399	25240	.	G	GA	9	PASS	.	GT:GQ:DP:AD:VAF:C	1/1:7:6:5:0.833333:DV
contig_2399	25477	.	ATTTT	A	7.9	PASS	.	GT:GQ:DP:AD:VAF:C	1/1:7:4:4:1:DV
contig_2399	25493	.	G	A	4.7	PASS	.	GT:GQ:DP:AD:VAF:C	1/1:4:3:2:0.666667:DV
contig_2399	25494	.	A	G	5.7	PASS	.	GT:GQ:DP:AD:VAF:C	1/1:5:3:2:0.666667:DV
contig_2399	25495	.	T	G	13.5	PASS	.	GT:GQ:DP:AD:VAF:C	1/1:11:4:3:0.75:DV
contig_2399	25504	.	G	A	1.1	refCall	.	GT:GQ:DP:AD:VAF:C	./.:6:4:3:0.75:DV
contig_2399	25505	.	T	G	2.9	refCall	.	GT:GQ:DP:AD:VAF:C	./.:3:4:3:0.75:DV
contig_2399	25584	.	T	G	0.6	refCall	.	GT:GQ:DP:AD:VAF:C	./.:9:4:3:0.75:DV
contig_2399	25586	.	G	A	0.5	refCall	.	GT:GQ:DP:AD:VAF:C	./.:10:4:3:0.75:DV
contig_2399	25665	.	C	T	0.9	refCall	.	GT:GQ:DP:AD:VAF:C	./.:7:4:3:0.75:DV
contig_2399	25722	.	A	T	3.3	refCall	.	GT:GQ:DP:AD:VAF:C	./.:3:4:3:0.75:DV
contig_2399	25871	.	A	T	0.3	refCall	.	GT:GQ:DP:AD:VAF:C	./.:11:3:2:0.666667:DV
contig_2399	25966	.	A	G	0.3	refCall	.	GT:GQ:DP:AD:VAF:C	./.:12:3:2:0.666667:DV
contig_2399	25982	.	G	T	1.5	refCall	.	GT:GQ:DP:AD:VAF:C	./.:5:3:2:0.666667:DV
contig_2399	25998	.	AG	A	6.3	PASS	.	GT:GQ:DP:AD:VAF:C	1/1:5:3:3:1:DV
contig_2399	26003	.	G	A	7.4	PASS	.	GT:GQ:DP:AD:VAF:C	1/1:4:3:3:1:DV
contig_2399	26059	.	C	A	5.5	PASS	.	GT:GQ:DP:AD:VAF:C	1/1:3:3:3:1:DV
contig_2399	26067	.	ACC	A	4.1	PASS	.	GT:GQ:DP:AD:VAF:C	1/1:4:3:3:1:DV
contig_240	178	.	T	A	18	PASS	.	GT:GQ:DP:AD:VAF:C:PS	1|0:18:36:17:0.472:P:177
contig_240	498	.	A	G	21	PASS	.	GT:GQ:DP:AD:VAF:C:PS	0|1:21:46:23:0.5:P:177
contig_240	524	.	T	G	16	PASS	.	GT:GQ:DP:AD:VAF:C:PS	1|0:16:45:20:0.444:P:177
contig_240	679	.	CA	C	5.1	PASS	.	GT:GQ:DP:AD:VAF:C:PS	1|0:4:46:7:0.152174:DV:177
contig_240	756	.	G	A	17	PASS	.	GT:GQ:DP:AD:VAF:C:PS	1|0:17:46:20:0.435:P:177
contig_240	814	.	T	G	20	PASS	.	GT:GQ:DP:AD:VAF:C:PS	0|1:20:47:22:0.468:P:177
contig_240	1528	.	AT	A,ACT	33.9	PASS	.	GT:GQ:DP:AD:VAF:C:PS	2|1:14:41:21,16:0.512195,0.390244:DV:177
contig_240	1797	.	CACTAGTATTAGT	C	58.5	PASS	.	GT:GQ:DP:AD:VAF:C:PS	1|0:44:40:16:0.4:DV:177
contig_240	3275	.	A	C	19	PASS	.	GT:GQ:DP:AD:VAF:C:PS	0|1:19:57:29:0.509:P:177
contig_240	3505	.	A	G	65.3	PASS	.	GT:GQ:DP:AD:VAF:C:PS	1|0:65:59:24:0.40678:DV:177
contig_240	3508	.	C	T	16	PASS	.	GT:GQ:DP:AD:VAF:C:PS	0|1:16:55:25:0.455:P:177
contig_240	3650	.	A	G	21	PASS	.	GT:GQ:DP:AD:VAF:C:PS	0|1:21:60:30:0.5:P:177
contig_240	3769	.	TC	T	19.8	PASS	.	GT:GQ:DP:AD:VAF:C:PS	1|0:19:59:21:0.355932:DV:177
contig_240	3815	.	C	T	33.4	PASS	.	GT:GQ:DP:AD:VAF:C:PS	0|1:33:55:15:0.272727:DV:177
contig_240	3868	.	C	T	21	PASS	.	GT:GQ:DP:AD:VAF:C:PS	0|1:21:56:26:0.464:P:177
contig_240	4293	.	T	C	16	PASS	.	GT:GQ:DP:AD:VAF:C:PS	1|0:16:52:25:0.481:P:177
contig_240	4770	.	T	C	19	PASS	.	GT:GQ:DP:AD:VAF:C:PS	1|0:19:52:22:0.423:P:177
contig_240	4910	.	TTA	T	63.4	PASS	.	GT:GQ:DP:AD:VAF:C:PS	0|1:57:55:24:0.436364:DV:177
contig_240	4917	.	G	C	52.8	PASS	.	GT:GQ:DP:AD:VAF:C:PS	1|0:53:56:23:0.410714:DV:177
contig_240	5637	.	A	G	19	PASS	.	GT:GQ:DP:AD:VAF:C:PS	0|1:19:56:24:0.429:P:177
contig_240	5702	.	G	A	22	PASS	.	GT:GQ:DP:AD:VAF:C:PS	0|1:22:55:25:0.455:P:177
contig_240	5752	.	A	ACT	37	PASS	.	GT:GQ:DP:AD:VAF:C:PS	1|0:37:55:13:0.236364:DV:177
contig_240	5878	.	A	C	19	PASS	.	GT:GQ:DP:AD:VAF:C:PS	0|1:19:54:23:0.426:P:177
contig_240	6404	.	T	C	47.5	PASS	.	GT:GQ:DP:AD:VAF:C:PS	0|1:47:64:26:0.40625:DV:177
contig_240	6413	.	G	A	20	PASS	.	GT:GQ:DP:AD:VAF:C:PS	0|1:20:59:24:0.407:P:177
contig_240	6713	.	A	G	18	PASS	.	GT:GQ:DP:AD:VAF:C:PS	0|1:18:58:20:0.345:P:177
contig_240	6809	.	A	G	19	PASS	.	GT:GQ:DP:AD:VAF:C:PS	0|1:19:60:22:0.367:P:177
contig_240	8229	.	T	C	17	PASS	.	GT:GQ:DP:AD:VAF:C:PS	0|1:17:64:26:0.406:P:177
contig_240	8286	.	AT	A	2	refCall	.	GT:GQ:DP:AD:VAF:C	./.:4:62:16:0.258065:DV
contig_240	8513	.	GATATAT	G	46.3	PASS	.	GT:GQ:DP:AD:VAF:C:PS	1|0:45:53:17:0.320755:DV:177
contig_240	8823	.	C	T	17	PASS	.	GT:GQ:DP:AD:VAF:C:PS	0|1:17:50:19:0.38:P:177
contig_240	8920	.	T	C	20	PASS	.	GT:GQ:DP:AD:VAF:C:PS	0|1:20:50:21:0.42:P:177
contig_240	9655	.	G	A	18	PASS	.	GT:GQ:DP:AD:VAF:C:PS	0|1:18:52:25:0.481:P:177
contig_240	10216	.	C	T	18	PASS	.	GT:GQ:DP:AD:VAF:C:PS	1|0:18:59:32:0.542:P:177
contig_240	10600	.	C	T	20	PASS	.	GT:GQ:DP:AD:VAF:C:PS	0|1:20:55:21:0.382:P:177
contig_240	11819	.	T	C	20	PASS	.	GT:GQ:DP:AD:VAF:C:PS	0|1:20:58:25:0.431:P:177
contig_240	11895	.	ATTT	A	0	refCall	.	GT:GQ:DP:AD:VAF:C	0/0:48:58:9:0.155172:DV
contig_240	12288	.	C	T	17	PASS	.	GT:GQ:DP:AD:VAF:C:PS	1|0:17:46:18:0.391:P:177
contig_240	14617	.	TC	T	10.3	PASS	.	GT:GQ:DP:AD:VAF:C:PS	1|0:10:47:10:0.212766:DV:177
contig_240	14619	.	TC	T	16.4	PASS	.	GT:GQ:DP:AD:VAF:C:PS	1|0:16:60:21:0.35:DV:177
contig_240	14620	.	C	T	0	refCall	.	GT:GQ:DP:AD:VAF:C	0/0:25:39:9:0.230769:DV
contig_240	14676	.	A	G	19	PASS	.	GT:GQ:DP:AD:VAF:C:PS	0|1:19:60:27:0.45:P:177
contig_240	14826	.	G	A	59.3	PASS	.	GT:GQ:DP:AD:VAF:C:PS	0|1:58:54:20:0.37037:DV:177
contig_240	14831	.	G	T	16	PASS	.	GT:GQ:DP:AD:VAF:C:PS	0|1:16:60:24:0.4:P:177
contig_240	16055	.	T	C	20	PASS	.	GT:GQ:DP:AD:VAF:C:PS	0|1:20:58:25:0.431:P:177
contig_240	17043	.	C	A	17	PASS	.	GT:GQ:DP:AD:VAF:C:PS	0|1:17:55:22:0.4:P:177
contig_240	17303	.	T	A	18	PASS	.	GT:GQ:DP:AD:VAF:C:PS	1|0:18:50:23:0.46:P:177
contig_240	18283	.	AT	A	0.8	refCall	.	GT:GQ:DP:AD:VAF:C	./.:8:43:10:0.232558:DV
contig_240	18625	.	A	C	16	PASS	.	GT:GQ:DP:AD:VAF:C:PS	1|0:16:45:19:0.422:P:177
contig_240	19867	.	A	G	16	PASS	.	GT:GQ:DP:AD:VAF:C:PS	1|0:16:54:24:0.444:P:177
contig_240	20596	.	G	A	19	PASS	.	GT:GQ:DP:AD:VAF:C:PS	1|0:19:47:18:0.383:P:177
contig_240	20627	.	A	G	25.4	PASS	.	GT:GQ:DP:AD:VAF:C:PS	1|0:25:48:16:0.333333:DV:177
contig_240	20647	.	AATT	A	11	PASS	.	GT:GQ:DP:AD:VAF:C:PS	1|0:11:43:15:0.349:P:177
contig_240	20677	.	C	T	16	PASS	.	GT:GQ:DP:AD:VAF:C:PS	1|0:16:45:20:0.444:P:177
contig_240	21568	.	GA	G	6.8	PASS	.	GT:GQ:DP:AD:VAF:C:PS	0|1:7:45:12:0.266667:DV:177
contig_240	21621	.	A	G	59.7	PASS	.	GT:GQ:DP:AD:VAF:C:PS	1|0:59:49:18:0.367347:DV:177
contig_240	21866	.	G	A	18	PASS	.	GT:GQ:DP:AD:VAF:C:PS	1|0:18:47:22:0.468:P:177
contig_240	22004	.	A	C	19	PASS	.	GT:GQ:DP:AD:VAF:C:PS	1|0:19:52:21:0.404:P:177
contig_240	22075	.	C	A	18	PASS	.	GT:GQ:DP:AD:VAF:C:PS	1|0:18:47:20:0.426:P:177
contig_240	22122	.	A	G	20	PASS	.	GT:GQ:DP:AD:VAF:C:PS	1|0:20:48:19:0.396:P:177
contig_240	22405	.	A	G	19	PASS	.	GT:GQ:DP:AD:VAF:C:PS	1|0:19:45:22:0.489:P:177
contig_240	22700	.	T	C	19	PASS	.	GT:GQ:DP:AD:VAF:C:PS	1|0:19:48:24:0.5:P:177
contig_240	23445	.	A	G	21	PASS	.	GT:GQ:DP:AD:VAF:C:PS	0|1:21:46:22:0.478:P:177
contig_240	24574	.	C	T	18	PASS	.	GT:GQ:DP:AD:VAF:C:PS	1|0:18:52:23:0.442:P:177
contig_240	25215	.	A	T	17	PASS	.	GT:GQ:DP:AD:VAF:C:PS	0|1:17:42:17:0.405:P:177
contig_240	26511	.	A	G	19	PASS	.	GT:GQ:DP:AD:VAF:C:PS	1|0:19:51:22:0.431:P:177
contig_240	26651	.	T	C	19	PASS	.	GT:GQ:DP:AD:VAF:C:PS	1|0:19:48:18:0.375:P:177
contig_240	27074	.	CATTA	C	16	PASS	.	GT:GQ:DP:AD:VAF:C:PS	0|1:16:55:26:0.473:P:177
contig_240	27146	.	T	C	18	PASS	.	GT:GQ:DP:AD:VAF:C:PS	1|0:18:52:23:0.442:P:177
contig_240	27191	.	G	A	50.6	PASS	.	GT:GQ:DP:AD:VAF:C:PS	1|0:50:45:15:0.333333:DV:177
contig_240	27447	.	C	T	57.9	PASS	.	GT:GQ:DP:AD:VAF:C:PS	1|0:56:49:24:0.489796:DV:177
contig_240	27988	.	A	G	48.8	PASS	.	GT:GQ:DP:AD:VAF:C:PS	0|1:49:51:26:0.509804:DV:177
contig_240	27990	.	A	C	48	PASS	.	GT:GQ:DP:AD:VAF:C:PS	0|1:48:51:25:0.490196:DV:177
contig_240	28777	.	G	A	22	PASS	.	GT:GQ:DP:AD:VAF:C:PS	0|1:22:48:21:0.438:P:177
contig_240	28867	.	A	G	20	PASS	.	GT:GQ:DP:AD:VAF:C:PS	0|1:20:45:20:0.444:P:177
contig_240	31636	.	G	GA	14	PASS	.	GT:GQ:DP:AD:VAF:C:PS	1|0:14:49:20:0.408:P:177
contig_240	32452	.	T	C	26.9	PASS	.	GT:GQ:DP:AD:VAF:C:PS	1|0:27:36:18:0.5:DV:177
contig_240	32491	.	A	G	19	PASS	.	GT:GQ:DP:AD:VAF:C:PS	1|0:19:60:26:0.433:P:177
contig_240	32568	.	TG	T	51	PASS	.	GT:GQ:DP:AD:VAF:C:PS	0|1:45:61:33:0.540984:DV:177
contig_240	32569	.	G	GA	38.2	PASS	.	GT:GQ:DP:AD:VAF:C:PS	1|0:19:28:24:0.857143:DV:177
contig_240	32724	.	G	A	62.2	PASS	.	GT:GQ:DP:AD:VAF:C:PS	1|0:62:59:21:0.355932:DV:177
contig_240	39364	.	T	C	20	PASS	.	GT:GQ:DP:AD:VAF:C:PS	1|0:20:60:30:0.5:P:177
contig_240	41969	.	C	T	20	PASS	.	GT:GQ:DP:AD:VAF:C:PS	0|1:20:67:28:0.418:P:177
contig_240	43965	.	T	C	56	PASS	.	GT:GQ:DP:AD:VAF:C:PS	1|0:56:60:26:0.433333:DV:177
contig_240	44066	.	T	A	18	PASS	.	GT:GQ:DP:AD:VAF:C:PS	0|1:18:59:29:0.492:P:177
contig_240	44751	.	T	C	18	PASS	.	GT:GQ:DP:AD:VAF:C:PS	1|0:18:52:24:0.462:P:177
contig_240	45023	.	T	C	51.7	PASS	.	GT:GQ:DP:AD:VAF:C:PS	1|0:51:49:21:0.428571:DV:177
contig_240	45025	.	G	A	60.3	PASS	.	GT:GQ:DP:AD:VAF:C:PS	1|0:60:50:23:0.46:DV:177
contig_240	45047	.	T	C	20	PASS	.	GT:GQ:DP:AD:VAF:C:PS	0|1:20:50:25:0.5:P:177
contig_240	45881	.	GT	G	0.4	refCall	.	GT:GQ:DP:AD:VAF:C	./.:10:56:19:0.339286:DV
contig_240	48265	.	A	T	20	PASS	.	GT:GQ:DP:AD:VAF:C:PS	1|0:20:59:27:0.458:P:177
contig_240	48352	.	C	T	21	PASS	.	GT:GQ:DP:AD:VAF:C:PS	1|0:21:58:24:0.414:P:177
contig_240	48381	.	T	TC	14	PASS	.	GT:GQ:DP:AD:VAF:C:PS	1|0:14:59:24:0.407:P:177
contig_240	48784	.	C	CGCTG	12	PASS	.	GT:GQ:DP:AD:VAF:C:PS	1|0:12:50:15:0.3:P:177
contig_240	48880	.	C	CTG	12.5	PASS	.	GT:GQ:DP:AD:VAF:C:PS	1|0:12:48:17:0.354167:DV:177
contig_240	48882	.	A	C	30	PASS	.	GT:GQ:DP:AD:VAF:C:PS	1|0:30:48:20:0.416667:DV:177
contig_240	48913	.	CA	C	23.6	PASS	.	GT:GQ:DP:AD:VAF:C:PS	0|1:21:48:27:0.5625:DV:177
contig_240	48914	.	A	AAG	36.8	PASS	.	GT:GQ:DP:AD:VAF:C:PS	1|0:29:22:16:0.727273:DV:177
contig_240	48992	.	T	C	18	PASS	.	GT:GQ:DP:AD:VAF:C:PS	1|0:18:48:21:0.438:P:177
contig_240	49860	.	G	A	23	PASS	.	GT:GQ:DP:AD:VAF:C:PS	0|1:23:47:24:0.511:P:177
contig_240	49911	.	C	T	39.1	PASS	.	GT:GQ:DP:AD:VAF:C:PS	0|1:39:48:22:0.458333:DV:177
contig_240	49919	.	C	T	18	PASS	.	GT:GQ:DP:AD:VAF:C:PS	0|1:18:49:24:0.49:P:177
contig_240	49931	.	C	T	16	PASS	.	GT:GQ:DP:AD:VAF:C:PS	0|1:16:49:25:0.51:P:177
contig_240	49940	.	TCTC	T	56	PASS	.	GT:GQ:DP:AD:VAF:C:PS	1|0:47:46:17:0.369565:DV:177
contig_240	50303	.	C	T	51	PASS	.	GT:GQ:DP:AD:VAF:C:PS	1|0:51:44:15:0.340909:DV:177
contig_240	51554	.	GGAGAGAGA	G	18.3	PASS	.	GT:GQ:DP:AD:VAF:C:PS	1|0:18:33:7:0.212121:DV:177
contig_240	51581	.	A	G	17	PASS	.	GT:GQ:DP:AD:VAF:C:PS	1|0:17:29:12:0.414:P:177
contig_240	53154	.	C	T	17	PASS	.	GT:GQ:DP:AD:VAF:C:PS	0|1:17:44:19:0.432:P:177
contig_240	53231	.	C	A	40.8	PASS	.	GT:GQ:DP:AD:VAF:C:PS	0|1:41:38:11:0.289474:DV:177
contig_240	53251	.	G	GGT	11	PASS	.	GT:GQ:DP:AD:VAF:C:PS	0|1:11:47:12:0.255:P:177
contig_240	53584	.	T	G	20	PASS	.	GT:GQ:DP:AD:VAF:C:PS	0|1:20:51:21:0.412:P:177
contig_240	53621	.	T	TA	12	PASS	.	GT:GQ:DP:AD:VAF:C:PS	0|1:12:48:10:0.208:P:177
contig_240	53659	.	CT	C	0.1	refCall	.	GT:GQ:DP:AD:VAF:C	./.:17:51:17:0.333333:DV
contig_240	53703	.	G	T	19	PASS	.	GT:GQ:DP:AD:VAF:C:PS	0|1:19:51:20:0.392:P:177
contig_240	54757	.	A	T	17	PASS	.	GT:GQ:DP:AD:VAF:C:PS	0|1:17:45:17:0.378:P:177
contig_240	55235	.	C	T	18	PASS	.	GT:GQ:DP:AD:VAF:C:PS	0|1:18:49:19:0.388:P:177
contig_240	55353	.	GA	G	11	PASS	.	GT:GQ:DP:AD:VAF:C:PS	1|0:11:48:12:0.25:P:177
contig_240	55486	.	A	G	18	PASS	.	GT:GQ:DP:AD:VAF:C:PS	0|1:18:50:19:0.38:P:177
contig_240	56017	.	G	A	23	PASS	.	GT:GQ:DP:AD:VAF:C:PS	0|1:23:51:21:0.412:P:177
contig_240	56073	.	T	C	19	PASS	.	GT:GQ:DP:AD:VAF:C:PS	0|1:19:51:18:0.353:P:177
contig_240	56202	.	C	G	20	PASS	.	GT:GQ:DP:AD:VAF:C:PS	0|1:20:50:22:0.44:P:177
contig_240	56892	.	A	G	16	PASS	.	GT:GQ:DP:AD:VAF:C:PS	0|1:16:54:28:0.519:P:177
contig_240	57137	.	A	G	21	PASS	.	GT:GQ:DP:AD:VAF:C:PS	0|1:21:54:26:0.481:P:177
contig_240	57176	.	C	T	21	PASS	.	GT:GQ:DP:AD:VAF:C:PS	0|1:21:57:29:0.509:P:177
contig_240	58698	.	AGACGAC	A	12	PASS	.	GT:GQ:DP:AD:VAF:C:PS	0|1:12:56:22:0.393:P:177
contig_240	58750	.	A	AGCTTCGCTTC	36.4	PASS	.	GT:GQ:DP:AD:VAF:C:PS	0|1:36:55:8:0.145455:DV:177
contig_240	60291	.	G	A	21	PASS	.	GT:GQ:DP:AD:VAF:C:PS	0|1:21:49:20:0.408:P:177
contig_240	60394	.	A	G	18	PASS	.	GT:GQ:DP:AD:VAF:C:PS	0|1:18:48:19:0.396:P:177
contig_240	60916	.	AAGAGAG	A	25.8	PASS	.	GT:GQ:DP:AD:VAF:C:PS	1|0:26:50:10:0.2:DV:177
contig_240	61399	.	A	G	21	PASS	.	GT:GQ:DP:AD:VAF:C:PS	1|0:21:54:29:0.537:P:177
contig_240	61492	.	G	A	21	PASS	.	GT:GQ:DP:AD:VAF:C:PS	1|0:21:54:26:0.481:P:177
contig_240	61552	.	G	A	20	PASS	.	GT:GQ:DP:AD:VAF:C:PS	1|0:20:54:27:0.5:P:177
contig_240	61667	.	CCT	C	16	PASS	.	GT:GQ:DP:AD:VAF:C:PS	1|0:16:50:23:0.46:P:177
contig_240	63449	.	CG	C	15	PASS	.	GT:GQ:DP:AD:VAF:C:PS	1|0:15:50:23:0.46:P:177
contig_240	64464	.	TAA	T	11	PASS	.	GT:GQ:DP:AD:VAF:C:PS	0|1:11:57:21:0.368:P:177
contig_240	64969	.	A	AT	14	PASS	.	GT:GQ:DP:AD:VAF:C:PS	0|1:14:54:18:0.333:P:177
contig_240	65239	.	G	A	41.6	PASS	.	GT:GQ:DP:AD:VAF:C:PS	0|1:42:53:19:0.358491:DV:177
contig_240	65475	.	C	T	17	PASS	.	GT:GQ:DP:AD:VAF:C:PS	0|1:17:53:17:0.321:P:177
contig_240	65535	.	GATT	G	18.7	PASS	.	GT:GQ:DP:AD:VAF:C:PS	0|1:19:55:13:0.236364:DV:177
contig_240	65618	.	T	A	21.4	PASS	.	GT:GQ:DP:AD:VAF:C:PS	0|1:21:55:18:0.327273:DV:177
contig_240	65634	.	T	C	16	PASS	.	GT:GQ:DP:AD:VAF:C:PS	0|1:16:56:19:0.339:P:177
contig_240	65753	.	C	T	17	PASS	.	GT:GQ:DP:AD:VAF:C:PS	0|1:17:59:21:0.356:P:177
contig_240	65805	.	A	ATAT	11	PASS	.	GT:GQ:DP:AD:VAF:C:PS	0|1:11:56:17:0.304:P:177
contig_240	66777	.	AATTACG	A	44.1	PASS	.	GT:GQ:DP:AD:VAF:C:PS	0|1:44:58:12:0.206897:DV:177
contig_240	66778	.	ATTACG	A	0.5	refCall	.	GT:GQ:DP:AD:VAF:C	./.:10:46:8:0.173913:DV
contig_240	68263	.	A	G	20	PASS	.	GT:GQ:DP:AD:VAF:C:PS	0|1:20:61:25:0.41:P:177
contig_240	68293	.	C	G	21	PASS	.	GT:GQ:DP:AD:VAF:C:PS	0|1:21:58:24:0.414:P:177
contig_240	68375	.	TAA	T	25	PASS	.	GT:GQ:DP:AD:VAF:C:PS	0|1:25:65:26:0.4:DV:177
contig_240	68395	.	G	GAGA	20.9	PASS	.	GT:GQ:DP:AD:VAF:C:PS	0|1:21:65:14:0.215385:DV:177
contig_240	68524	.	CAGT	C	20	PASS	.	GT:GQ:DP:AD:VAF:C:PS	0|1:20:67:28:0.418:P:177
contig_240	68612	.	C	T	19	PASS	.	GT:GQ:DP:AD:VAF:C:PS	1|0:19:65:33:0.508:P:177
contig_240	68681	.	A	G	24	PASS	.	GT:GQ:DP:AD:VAF:C:PS	0|1:24:63:26:0.413:P:177
contig_240	68708	.	CAT	C	17	PASS	.	GT:GQ:DP:AD:VAF:C:PS	1|0:17:61:27:0.443:P:177
contig_240	68759	.	GA	G	13	PASS	.	GT:GQ:DP:AD:VAF:C:PS	0|1:13:65:17:0.262:P:177
contig_240	68888	.	T	A	20	PASS	.	GT:GQ:DP:AD:VAF:C:PS	0|1:20:61:25:0.41:P:177
contig_240	68902	.	CAGT	C	20	PASS	.	GT:GQ:DP:AD:VAF:C:PS	0|1:20:61:24:0.393:P:177
contig_240	68964	.	T	C	19	PASS	.	GT:GQ:DP:AD:VAF:C:PS	0|1:19:61:24:0.393:P:177
contig_240	69066	.	C	G	21	PASS	.	GT:GQ:DP:AD:VAF:C:PS	0|1:21:61:27:0.443:P:177
contig_240	69122	.	A	G	26.8	PASS	.	GT:GQ:DP:AD:VAF:C:PS	1|0:22:61:30:0.491803:DV:177
contig_240	69123	.	G	A	16	PASS	.	GT:GQ:DP:AD:VAF:C:PS	0|1:16:60:25:0.417:P:177
contig_240	69136	.	TGA	T	20.1	PASS	.	GT:GQ:DP:AD:VAF:C:PS	1|0:20:61:11:0.180328:DV:177
contig_240	69148	.	A	G	20.7	PASS	.	GT:GQ:DP:AD:VAF:C:PS	0|1:21:57:24:0.421053:DV:177
contig_240	69178	.	TAA	T	34.1	PASS	.	GT:GQ:DP:AD:VAF:C:PS	1|0:29:63:29:0.460317:DV:177
contig_240	69185	.	A	ATT	7.4	PASS	.	GT:GQ:DP:AD:VAF:C:PS	0|1:7:65:25:0.384615:DV:177
contig_240	69222	.	T	C	20	PASS	.	GT:GQ:DP:AD:VAF:C:PS	0|1:20:59:24:0.407:P:177
contig_240	69239	.	T	C	20	PASS	.	GT:GQ:DP:AD:VAF:C:PS	1|0:20:61:31:0.508:P:177
contig_240	69264	.	T	A	20	PASS	.	GT:GQ:DP:AD:VAF:C:PS	0|1:20:63:29:0.46:P:177
contig_240	69278	.	CAGT	C	21	PASS	.	GT:GQ:DP:AD:VAF:C:PS	0|1:21:64:29:0.453:P:177
contig_240	69582	.	G	C	22	PASS	.	GT:GQ:DP:AD:VAF:C:PS	0|1:22:56:24:0.429:P:177
contig_240	70004	.	AT	A	17	PASS	.	GT:GQ:DP:AD:VAF:C:PS	0|1:17:50:17:0.34:P:177
contig_240	70903	.	C	T	21	PASS	.	GT:GQ:DP:AD:VAF:C:PS	0|1:21:57:26:0.456:P:177
contig_240	70972	.	G	A	53.7	PASS	.	GT:GQ:DP:AD:VAF:C	0/1:50:60:28:0.466667:DV
contig_240	70973	.	G	A	55.8	PASS	.	GT:GQ:DP:AD:VAF:C:PS	1|0:55:60:31:0.516667:DV:177
contig_240	70977	.	T	C	54.7	PASS	.	GT:GQ:DP:AD:VAF:C:PS	1|0:54:60:29:0.483333:DV:177
contig_240	71005	.	A	G	16	PASS	.	GT:GQ:DP:AD:VAF:C:PS	1|0:16:59:26:0.441:P:177
contig_240	71012	.	A	G	61.8	PASS	.	GT:GQ:DP:AD:VAF:C:PS	1|0:61:59:28:0.474576:DV:177
contig_240	71017	.	T	C	65.3	PASS	.	GT:GQ:DP:AD:VAF:C:PS	1|0:65:59:26:0.440678:DV:177
contig_240	71027	.	ATTT	A	18	PASS	.	GT:GQ:DP:AD:VAF:C:PS	1|0:18:59:29:0.492:P:177
contig_240	71060	.	A	G	19	PASS	.	GT:GQ:DP:AD:VAF:C:PS	0|1:19:60:29:0.483:P:177
contig_240	71079	.	A	G	19	PASS	.	GT:GQ:DP:AD:VAF:C:PS	0|1:19:61:25:0.41:P:177
contig_240	71142	.	A	AACC	47.5	PASS	.	GT:GQ:DP:AD:VAF:C:PS	0|1:47:59:14:0.237288:DV:177
contig_240	72062	.	C	T	62.7	PASS	.	GT:GQ:DP:AD:VAF:C:PS	0|1:61:55:26:0.472727:DV:177
contig_240	73067	.	T	C	20	PASS	.	GT:GQ:DP:AD:VAF:C:PS	0|1:20:51:30:0.588:P:177
contig_240	73701	.	A	T	21	PASS	.	GT:GQ:DP:AD:VAF:C:PS	1|0:21:48:18:0.375:P:177
contig_240	74013	.	TA	T	0	refCall	.	GT:GQ:DP:AD:VAF:C	0/0:20:54:11:0.203704:DV
contig_240	74516	.	C	T	57.8	PASS	.	GT:GQ:DP:AD:VAF:C:PS	0|1:55:58:34:0.586207:DV:177
contig_240	74517	.	T	C	63.8	PASS	.	GT:GQ:DP:AD:VAF:C:PS	1|0:63:57:23:0.403509:DV:177
contig_240	74743	.	A	ACT	31.8	PASS	.	GT:GQ:DP:AD:VAF:C:PS	1|0:32:58:18:0.310345:DV:177
contig_240	74788	.	G	A	36.6	PASS	.	GT:GQ:DP:AD:VAF:C:PS	1|0:37:57:25:0.438596:DV:177
contig_240	74828	.	G	A	19	PASS	.	GT:GQ:DP:AD:VAF:C:PS	1|0:19:56:23:0.411:P:177
contig_240	74861	.	G	C	47.5	PASS	.	GT:GQ:DP:AD:VAF:C:PS	1|0:47:52:21:0.403846:DV:177
contig_240	74905	.	CGCTCGGA	CGA,C	12	PASS	.	GT:GQ:DP:AD:VAF:C:PS	1|0:12:52:16,6:0.308,0.115:P:177
contig_240	75424	.	C	G	62.3	PASS	.	GT:GQ:DP:AD:VAF:C:PS	1|0:62:47:15:0.319149:DV:177
contig_240	76832	.	A	G	60.5	PASS	.	GT:GQ:DP:AD:VAF:C:PS	0|1:60:53:22:0.415094:DV:177
contig_240	76887	.	C	T	20	PASS	.	GT:GQ:DP:AD:VAF:C:PS	0|1:20:56:24:0.429:P:177
contig_240	78118	.	GATAT	G	15	PASS	.	GT:GQ:DP:AD:VAF:C:PS	0|1:15:51:22:0.431:P:177
contig_240	78756	.	A	G	21	PASS	.	GT:GQ:DP:AD:VAF:C:PS	0|1:21:52:22:0.423:P:177
contig_240	78869	.	C	T	45.5	PASS	.	GT:GQ:DP:AD:VAF:C:PS	0|1:45:52:24:0.461538:DV:177
contig_240	79065	.	AT	A	18.6	PASS	.	GT:GQ:DP:AD:VAF:C:PS	1|0:19:51:20:0.392157:DV:177
contig_240	79069	.	TC	T	28.8	PASS	.	GT:GQ:DP:AD:VAF:C:PS	0|1:28:44:18:0.409091:DV:177
contig_240	79727	.	C	T	18	PASS	.	GT:GQ:DP:AD:VAF:C:PS	1|0:18:45:19:0.422:P:177
contig_240	81155	.	A	G	49.5	PASS	.	GT:GQ:DP:AD:VAF:C:PS	1|0:50:54:21:0.388889:DV:177
contig_240	82190	.	G	A	17	PASS	.	GT:GQ:DP:AD:VAF:C:PS	1|0:17:54:21:0.389:P:177
contig_240	83423	.	T	G	65.6	PASS	.	GT:GQ:DP:AD:VAF:C:PS	1|0:65:54:22:0.407407:DV:177
contig_240	83986	.	G	A	20	PASS	.	GT:GQ:DP:AD:VAF:C:PS	1|0:20:57:24:0.421:P:177
contig_240	84413	.	G	A	17	PASS	.	GT:GQ:DP:AD:VAF:C:PS	1|0:17:53:19:0.358:P:177
contig_240	85188	.	T	C	18	PASS	.	GT:GQ:DP:AD:VAF:C:PS	1|0:18:51:22:0.431:P:177
contig_240	85447	.	C	T	19	PASS	.	GT:GQ:DP:AD:VAF:C:PS	1|0:19:47:20:0.426:P:177
contig_240	85515	.	ATTCTCAATTAAATT	A	58.2	PASS	.	GT:GQ:DP:AD:VAF:C:PS	0|1:37:47:26:0.553191:DV:177
contig_240	85532	.	T	TCTTTAG	23.6	PASS	.	GT:GQ:DP:AD:VAF:C:PS	1|0:23:50:13:0.26:DV:177
contig_240	85551	.	T	C	17	PASS	.	GT:GQ:DP:AD:VAF:C:PS	1|0:17:50:20:0.4:P:177
contig_240	85662	.	A	G	18	PASS	.	GT:GQ:DP:AD:VAF:C:PS	1|0:18:56:22:0.393:P:177
contig_240	85739	.	T	C	39	PASS	.	GT:GQ:DP:AD:VAF:C:PS	1|0:39:57:22:0.385965:DV:177
contig_240	85742	.	G	A	40.4	PASS	.	GT:GQ:DP:AD:VAF:C:PS	1|0:40:57:22:0.385965:DV:177
contig_240	85786	.	A	G	17	PASS	.	GT:GQ:DP:AD:VAF:C:PS	1|0:17:55:23:0.418:P:177
contig_240	86486	.	AAAC	A	16	PASS	.	GT:GQ:DP:AD:VAF:C:PS	1|0:16:59:24:0.407:P:177
contig_240	86743	.	GCATT	G,GTCATT	11	PASS	.	GT:GQ:DP:AD:VAF:C:PS	2|1:11:60:29,26:0.483,0.433:P:177
contig_240	87313	.	T	C	18	PASS	.	GT:GQ:DP:AD:VAF:C:PS	1|0:18:55:22:0.4:P:177
contig_240	87947	.	T	C	20	PASS	.	GT:GQ:DP:AD:VAF:C:PS	0|1:20:47:21:0.447:P:177
contig_240	88028	.	A	G	19	PASS	.	GT:GQ:DP:AD:VAF:C:PS	0|1:19:50:23:0.46:P:177
contig_240	88400	.	T	C	18	PASS	.	GT:GQ:DP:AD:VAF:C:PS	1|0:18:51:21:0.412:P:177
contig_240	88497	.	T	C	19	PASS	.	GT:GQ:DP:AD:VAF:C:PS	1|0:19:49:21:0.429:P:177
contig_240	88557	.	A	G	18	PASS	.	GT:GQ:DP:AD:VAF:C:PS	1|0:18:46:20:0.435:P:177
contig_240	88989	.	C	T	20	PASS	.	GT:GQ:DP:AD:VAF:C:PS	1|0:20:53:23:0.434:P:177
contig_240	89595	.	G	A	20	PASS	.	GT:GQ:DP:AD:VAF:C:PS	1|0:20:58:24:0.414:P:177
contig_240	91098	.	A	G	36	PASS	.	GT:GQ:DP:AD:VAF:C:PS	1|0:36:45:11:0.244444:DV:177
contig_240	91369	.	C	T	20.9	PASS	.	GT:GQ:DP:AD:VAF:C:PS	1|0:21:48:14:0.291667:DV:177
contig_240	91475	.	T	C	16.5	PASS	.	GT:GQ:DP:AD:VAF:C:PS	1|0:16:48:12:0.25:DV:177
contig_240	91586	.	A	G	5.9	PASS	.	GT:GQ:DP:AD:VAF:C:PS	1|0:6:51:13:0.254902:DV:177
contig_240	91594	.	A	T	4.9	PASS	.	GT:GQ:DP:AD:VAF:C:PS	1|0:5:43:7:0.162791:DV:177
contig_240	91624	.	G	T	3.3	PASS	.	GT:GQ:DP:AD:VAF:C:PS	1|0:3:45:11:0.244444:DV:177
contig_240	92543	.	T	C	36.1	PASS	.	GT:GQ:DP:AD:VAF:C:PS	1|0:36:42:9:0.214286:DV:177
contig_240	93043	.	A	G	18	PASS	.	GT:GQ:DP:AD:VAF:C:PS	1|0:18:51:18:0.353:P:177
contig_240	93410	.	T	C	56.7	PASS	.	GT:GQ:DP:AD:VAF:C:PS	1|0:57:42:16:0.380952:DV:177
contig_240	94643	.	A	G	18	PASS	.	GT:GQ:DP:AD:VAF:C:PS	1|0:18:52:22:0.423:P:177
contig_240	95169	.	GA	G	0.2	refCall	.	GT:GQ:DP:AD:VAF:C	./.:14:49:9:0.183673:DV
contig_240	97836	.	G	A	17	PASS	.	GT:GQ:DP:AD:VAF:C:PS	1|0:17:62:25:0.403:P:177
contig_240	98197	.	T	C	17	PASS	.	GT:GQ:DP:AD:VAF:C:PS	1|0:17:57:25:0.439:P:177
contig_240	98217	.	T	A	18	PASS	.	GT:GQ:DP:AD:VAF:C:PS	1|0:18:57:25:0.439:P:177
contig_240	98329	.	T	G	16	PASS	.	GT:GQ:DP:AD:VAF:C:PS	1|0:16:54:26:0.481:P:177
contig_240	98338	.	G	C	18	PASS	.	GT:GQ:DP:AD:VAF:C:PS	0|1:18:52:24:0.462:P:177
contig_240	98823	.	G	A	18	PASS	.	GT:GQ:DP:AD:VAF:C:PS	0|1:18:51:23:0.451:P:177
contig_240	99225	.	G	A	19	PASS	.	GT:GQ:DP:AD:VAF:C:PS	0|1:19:53:25:0.472:P:177
contig_240	100061	.	G	A	19	PASS	.	GT:GQ:DP:AD:VAF:C:PS	0|1:19:58:25:0.431:P:177
contig_240	100400	.	CACGCAGA	C	13	PASS	.	GT:GQ:DP:AD:VAF:C:PS	0|1:13:60:20:0.333:P:177
contig_240	100645	.	G	T	21	PASS	.	GT:GQ:DP:AD:VAF:C:PS	0|1:21:61:26:0.426:P:177
contig_240	100711	.	A	T	21	PASS	.	GT:GQ:DP:AD:VAF:C:PS	0|1:21:60:24:0.4:P:177
contig_240	101038	.	T	C	18	PASS	.	GT:GQ:DP:AD:VAF:C:PS	0|1:18:59:25:0.424:P:177
contig_240	102423	.	C	T	19	PASS	.	GT:GQ:DP:AD:VAF:C:PS	0|1:19:53:27:0.509:P:177
contig_240	102697	.	A	G	17	PASS	.	GT:GQ:DP:AD:VAF:C:PS	1|0:17:56:22:0.393:P:177
contig_240	102787	.	G	A	19	PASS	.	GT:GQ:DP:AD:VAF:C:PS	1|0:19:55:22:0.4:P:177
contig_240	104347	.	T	G	18	PASS	.	GT:GQ:DP:AD:VAF:C:PS	1|0:18:64:26:0.406:P:177
contig_240	104377	.	C	T	18	PASS	.	GT:GQ:DP:AD:VAF:C:PS	1|0:18:63:24:0.381:P:177
contig_240	105452	.	A	G	22	PASS	.	GT:GQ:DP:AD:VAF:C:PS	0|1:22:53:26:0.491:P:177
contig_240	105588	.	A	ATCT	15	PASS	.	GT:GQ:DP:AD:VAF:C:PS	1|0:15:56:16:0.286:P:177
contig_240	105604	.	C	CAA	11	PASS	.	GT:GQ:DP:AD:VAF:C:PS	1|0:11:56:18:0.321:P:177
contig_240	105736	.	GTT	G	32.5	PASS	.	GT:GQ:DP:AD:VAF:C:PS	0|1:28:53:27:0.509434:DV:177
contig_240	105737	.	T	TA	29.7	PASS	.	GT:GQ:DP:AD:VAF:C:PS	1|0:22:25:22:0.88:DV:177
contig_240	105848	.	T	A	17	PASS	.	GT:GQ:DP:AD:VAF:C:PS	1|0:17:50:23:0.46:P:177
contig_240	105866	.	T	C	47.7	PASS	.	GT:GQ:DP:AD:VAF:C:PS	1|0:48:51:22:0.431373:DV:177
contig_240	106019	.	CT	C	19	PASS	.	GT:GQ:DP:AD:VAF:C:PS	0|1:19:47:20:0.426:P:177
contig_240	106179	.	A	G	21	PASS	.	GT:GQ:DP:AD:VAF:C:PS	0|1:21:48:23:0.479:P:177
contig_240	106627	.	C	CT	0.4	refCall	.	GT:GQ:DP:AD:VAF:C	./.:11:46:9:0.195652:DV
contig_240	106823	.	AAG	A	17	PASS	.	GT:GQ:DP:AD:VAF:C:PS	0|1:17:43:19:0.442:P:177
contig_240	106840	.	C	T	20	PASS	.	GT:GQ:DP:AD:VAF:C:PS	1|0:20:44:19:0.432:P:177
contig_240	106860	.	C	T	38	PASS	.	GT:GQ:DP:AD:VAF:C:PS	1|0:37:46:22:0.478261:DV:177
contig_240	106862	.	A	G	53.5	PASS	.	GT:GQ:DP:AD:VAF:C:PS	0|1:53:45:23:0.511111:DV:177
contig_240	106879	.	A	G	16	PASS	.	GT:GQ:DP:AD:VAF:C:PS	0|1:16:45:22:0.489:P:177
contig_240	106889	.	C	T	8.2	PASS	.	GT:GQ:DP:AD:VAF:C:PS	1|0:8:37:7:0.189189:DV:177
contig_240	106899	.	T	A	54.6	PASS	.	GT:GQ:DP:AD:VAF:C:PS	1|0:54:45:17:0.377778:DV:177
contig_240	106900	.	T	A	64	PASS	.	GT:GQ:DP:AD:VAF:C:PS	0|1:56:46:24:0.521739:DV:177
contig_240	108995	.	T	G	19	PASS	.	GT:GQ:DP:AD:VAF:C:PS	1|0:19:45:21:0.467:P:177
contig_240	109215	.	A	G	18	PASS	.	GT:GQ:DP:AD:VAF:C:PS	1|0:18:43:17:0.395:P:177
contig_240	109247	.	C	T	17	PASS	.	GT:GQ:DP:AD:VAF:C:PS	1|0:17:42:15:0.357:P:177
contig_240	109259	.	T	C	17	PASS	.	GT:GQ:DP:AD:VAF:C:PS	1|0:17:48:17:0.354:P:177
contig_240	109652	.	GA	G	0	refCall	.	GT:GQ:DP:AD:VAF:C	0/0:32:45:7:0.155556:DV
contig_240	109990	.	GAC	G	11	PASS	.	GT:GQ:DP:AD:VAF:C:PS	1|0:11:45:15:0.333:P:177
contig_240	111516	.	G	A	20	PASS	.	GT:GQ:DP:AD:VAF:C:PS	0|1:20:36:15:0.417:P:177
contig_240	113193	.	C	T	19	PASS	.	GT:GQ:DP:AD:VAF:C:PS	1|0:19:43:19:0.442:P:177
contig_240	113529	.	T	C	18	PASS	.	GT:GQ:DP:AD:VAF:C:PS	1|0:18:44:18:0.409:P:177
contig_240	113622	.	T	C	19	PASS	.	GT:GQ:DP:AD:VAF:C:PS	0|1:19:48:20:0.417:P:177
contig_240	113988	.	C	T	17	PASS	.	GT:GQ:DP:AD:VAF:C:PS	0|1:17:38:18:0.474:P:177
contig_240	114006	.	C	CT	2.7	refCall	.	GT:GQ:DP:AD:VAF:C	./.:3:39:8:0.205128:DV
contig_240	114010	.	A	T	36.2	PASS	.	GT:GQ:DP:AD:VAF:C:PS	0|1:36:38:18:0.473684:DV:177
contig_240	114026	.	A	AT	24.6	PASS	.	GT:GQ:DP:AD:VAF:C:PS	1|0:14:40:11:0.275:DV:177
contig_240	114029	.	T	TA	32.6	PASS	.	GT:GQ:DP:AD:VAF:C:PS	0|1:33:40:19:0.475:DV:177
contig_240	114054	.	A	G	39.4	PASS	.	GT:GQ:DP:AD:VAF:C:PS	1|0:31:37:15:0.405405:DV:177
contig_240	114055	.	G	A	31	PASS	.	GT:GQ:DP:AD:VAF:C:PS	1|0:18:40:15:0.375:DV:177
contig_240	114061	.	T	C	30.8	PASS	.	GT:GQ:DP:AD:VAF:C:PS	1|0:19:41:19:0.463415:DV:177
contig_240	114088	.	G	A	20	PASS	.	GT:GQ:DP:AD:VAF:C:PS	0|1:20:40:20:0.5:P:177
contig_240	114799	.	T	C	19	PASS	.	GT:GQ:DP:AD:VAF:C:PS	0|1:19:50:19:0.38:P:114798
contig_240	114864	.	A	G	62	PASS	.	GT:GQ:DP:AD:VAF:C:PS	0|1:61:53:21:0.396226:DV:114798
contig_240	114869	.	T	C	16	PASS	.	GT:GQ:DP:AD:VAF:C:PS	0|1:16:49:18:0.367:P:114798
contig_240	115615	.	C	T	17	PASS	.	GT:GQ:DP:AD:VAF:C:PS	0|1:17:59:20:0.339:P:114798
contig_240	116061	.	A	G	52.3	PASS	.	GT:GQ:DP:AD:VAF:C:PS	0|1:52:59:22:0.372881:DV:114798
contig_240	116066	.	T	C	41	PASS	.	GT:GQ:DP:AD:VAF:C:PS	0|1:41:53:21:0.396226:DV:114798
contig_240	116226	.	G	A	21	PASS	.	GT:GQ:DP:AD:VAF:C:PS	0|1:21:58:28:0.483:P:114798
contig_240	116568	.	A	G	17	PASS	.	GT:GQ:DP:AD:VAF:C:PS	1|0:17:54:23:0.426:P:114798
contig_240	116692	.	T	C	31.9	PASS	.	GT:GQ:DP:AD:VAF:C:PS	0|1:28:52:23:0.442308:DV:114798
contig_240	116694	.	AC	A	12	PASS	.	GT:GQ:DP:AD:VAF:C:PS	0|1:12:50:22:0.44:P:114798
contig_240	116705	.	A	G	55.5	PASS	.	GT:GQ:DP:AD:VAF:C:PS	0|1:54:48:22:0.458333:DV:114798
contig_240	116739	.	ATAAAT	A	11	PASS	.	GT:GQ:DP:AD:VAF:C:PS	1|0:11:50:21:0.42:P:114798
contig_240	116756	.	GA	G	33.9	PASS	.	GT:GQ:DP:AD:VAF:C:PS	1|0:33:51:21:0.411765:DV:114798
contig_240	116764	.	C	T	58	PASS	.	GT:GQ:DP:AD:VAF:C:PS	1|0:58:50:24:0.48:DV:114798
contig_240	116883	.	G	A	28.7	PASS	.	GT:GQ:DP:AD:VAF:C:PS	1|0:29:47:22:0.468085:DV:114798
contig_240	116888	.	A	G	28.5	PASS	.	GT:GQ:DP:AD:VAF:C:PS	1|0:29:48:22:0.458333:DV:114798
contig_240	116897	.	T	C	34.4	PASS	.	GT:GQ:DP:AD:VAF:C:PS	1|0:34:47:19:0.404255:DV:114798
contig_240	116906	.	A	C	15.3	PASS	.	GT:GQ:DP:AD:VAF:C:PS	1|0:15:48:21:0.4375:DV:114798
contig_240	116910	.	TTA	T	40.8	PASS	.	GT:GQ:DP:AD:VAF:C:PS	0|1:23:48:24:0.5:DV:114798
contig_240	116915	.	T	C	29.2	PASS	.	GT:GQ:DP:AD:VAF:C:PS	1|0:29:48:20:0.416667:DV:114798
contig_240	117606	.	G	A	40.8	PASS	.	GT:GQ:DP:AD:VAF:C:PS	1|0:40:44:21:0.477273:DV:114798
contig_240	117607	.	A	G	45.8	PASS	.	GT:GQ:DP:AD:VAF:C:PS	0|1:46:35:12:0.342857:DV:114798
contig_240	117676	.	G	A	20	PASS	.	GT:GQ:DP:AD:VAF:C:PS	0|1:20:47:25:0.532:P:114798
contig_240	117693	.	C	T	19	PASS	.	GT:GQ:DP:AD:VAF:C:PS	1|0:19:46:21:0.457:P:114798
contig_240	117727	.	T	C	18	PASS	.	GT:GQ:DP:AD:VAF:C:PS	1|0:18:47:21:0.447:P:114798
contig_240	118755	.	T	G	19	PASS	.	GT:GQ:DP:AD:VAF:C:PS	1|0:19:52:24:0.462:P:114798
contig_240	118835	.	T	C	18	PASS	.	GT:GQ:DP:AD:VAF:C:PS	1|0:18:53:24:0.453:P:114798
contig_240	118858	.	T	C	18	PASS	.	GT:GQ:DP:AD:VAF:C:PS	1|0:18:50:22:0.44:P:114798
contig_240	119616	.	A	G	20	PASS	.	GT:GQ:DP:AD:VAF:C:PS	1|0:20:48:21:0.438:P:114798
contig_240	121515	.	T	TA	0	refCall	.	GT:GQ:DP:AD:VAF:C	0/0:27:48:10:0.208333:DV
contig_240	125830	.	A	G	19	PASS	.	GT:GQ:DP:AD:VAF:C:PS	1|0:19:58:26:0.448:P:114798
contig_240	127469	.	A	G	17	PASS	.	GT:GQ:DP:AD:VAF:C:PS	1|0:17:51:20:0.392:P:114798
contig_240	129041	.	C	T	16	PASS	.	GT:GQ:DP:AD:VAF:C:PS	0|1:16:53:25:0.472:P:114798
contig_240	129320	.	A	G	49.2	PASS	.	GT:GQ:DP:AD:VAF:C:PS	1|0:49:48:21:0.4375:DV:114798
contig_240	129370	.	C	T	19	PASS	.	GT:GQ:DP:AD:VAF:C:PS	1|0:19:46:25:0.543:P:114798
contig_240	129689	.	GTCTA	G	14	PASS	.	GT:GQ:DP:AD:VAF:C:PS	1|0:14:43:18:0.419:P:114798
contig_240	131508	.	CAAT	C	12	PASS	.	GT:GQ:DP:AD:VAF:C:PS	1|0:12:64:29:0.453:P:114798
contig_240	131562	.	A	G	19	PASS	.	GT:GQ:DP:AD:VAF:C:PS	0|1:19:60:25:0.417:P:114798
contig_240	132094	.	T	C	18	PASS	.	GT:GQ:DP:AD:VAF:C:PS	1|0:18:67:30:0.448:P:114798
contig_240	133894	.	A	C	20	PASS	.	GT:GQ:DP:AD:VAF:C:PS	1|0:20:59:26:0.441:P:114798
contig_240	134120	.	A	G	21	PASS	.	GT:GQ:DP:AD:VAF:C:PS	0|1:21:54:24:0.444:P:114798
contig_240	134747	.	G	A	22	PASS	.	GT:GQ:DP:AD:VAF:C:PS	0|1:22:55:29:0.527:P:114798
contig_240	135627	.	C	T	20	PASS	.	GT:GQ:DP:AD:VAF:C:PS	1|0:20:51:26:0.51:P:114798
contig_240	135964	.	G	A	18	PASS	.	GT:GQ:DP:AD:VAF:C:PS	1|0:18:52:26:0.5:P:114798
contig_240	136217	.	A	G	17	PASS	.	GT:GQ:DP:AD:VAF:C:PS	0|1:17:53:23:0.434:P:114798
contig_240	138687	.	T	C	18	PASS	.	GT:GQ:DP:AD:VAF:C:PS	0|1:18:55:28:0.509:P:114798
contig_240	139334	.	T	C	17	PASS	.	GT:GQ:DP:AD:VAF:C:PS	1|0:17:64:26:0.406:P:114798
contig_240	140103	.	A	G	60.2	PASS	.	GT:GQ:DP:AD:VAF:C:PS	1|0:59:54:24:0.444444:DV:114798
contig_240	140782	.	G	A	22	PASS	.	GT:GQ:DP:AD:VAF:C:PS	0|1:22:35:18:0.514:P:114798
contig_240	140917	.	G	A	17	PASS	.	GT:GQ:DP:AD:VAF:C:PS	1|0:17:35:15:0.429:P:114798
contig_240	141684	.	TA	T,TATAA	40.3	PASS	.	GT:GQ:DP:AD:VAF:C	1/1:5:33:18,7:0.545455,0.212121:DV
contig_240	141686	.	A	AG	14.2	PASS	.	GT:GQ:DP:AD:VAF:C	1/1:6:33:9:0.272727:DV
contig_240	142186	.	C	T	18	PASS	.	GT:GQ:DP:AD:VAF:C:PS	1|0:18:37:15:0.405:P:114798
contig_240	142221	.	T	C	17	PASS	.	GT:GQ:DP:AD:VAF:C:PS	1|0:17:37:12:0.324:P:114798
contig_240	142246	.	A	G	19	PASS	.	GT:GQ:DP:AD:VAF:C:PS	1|0:19:38:16:0.421:P:114798
contig_240	142507	.	G	A	51.5	PASS	.	GT:GQ:DP:AD:VAF:C:PS	1|0:51:44:19:0.431818:DV:114798
contig_240	142647	.	CTATA	C	13	PASS	.	GT:GQ:DP:AD:VAF:C:PS	0|1:13:42:22:0.524:P:114798
contig_240	142752	.	T	C	18	PASS	.	GT:GQ:DP:AD:VAF:C:PS	1|0:18:51:22:0.431:P:114798
contig_240	142793	.	CT	C	11	PASS	.	GT:GQ:DP:AD:VAF:C:PS	1|0:11:51:21:0.412:P:114798
contig_240	142863	.	G	A	54.2	PASS	.	GT:GQ:DP:AD:VAF:C:PS	1|0:54:48:15:0.3125:DV:114798
contig_240	143131	.	AGGGGTGT	A	25.4	PASS	.	GT:GQ:DP:AD:VAF:C:PS	0|1:25:41:17:0.414634:DV:114798
contig_240	143177	.	T	C	20	PASS	.	GT:GQ:DP:AD:VAF:C:PS	1|0:20:54:24:0.444:P:114798
contig_240	143226	.	C	T	54.4	PASS	.	GT:GQ:DP:AD:VAF:C:PS	1|0:54:53:23:0.433962:DV:114798
contig_240	143349	.	G	A	21	PASS	.	GT:GQ:DP:AD:VAF:C:PS	1|0:21:49:21:0.429:P:114798
contig_240	143525	.	C	CCTGCAGG	12	PASS	.	GT:GQ:DP:AD:VAF:C:PS	1|0:12:53:13:0.245:P:114798
contig_240	144233	.	T	C	18	PASS	.	GT:GQ:DP:AD:VAF:C:PS	1|0:18:45:20:0.444:P:114798
contig_240	144379	.	C	CT	17	PASS	.	GT:GQ:DP:AD:VAF:C:PS	0|1:17:43:22:0.512:P:114798
contig_240	144821	.	G	A	19	PASS	.	GT:GQ:DP:AD:VAF:C:PS	1|0:19:42:17:0.405:P:114798
contig_240	145269	.	T	C	18	PASS	.	GT:GQ:DP:AD:VAF:C:PS	1|0:18:51:18:0.353:P:114798
contig_240	145298	.	T	C	17	PASS	.	GT:GQ:DP:AD:VAF:C:PS	1|0:17:52:21:0.404:P:114798
contig_240	145488	.	C	T	16	PASS	.	GT:GQ:DP:AD:VAF:C:PS	1|0:16:49:18:0.367:P:114798
contig_240	145540	.	A	T	18	PASS	.	GT:GQ:DP:AD:VAF:C:PS	1|0:18:48:19:0.396:P:114798
contig_240	146121	.	T	C	18	PASS	.	GT:GQ:DP:AD:VAF:C:PS	1|0:18:42:18:0.429:P:114798
contig_240	147704	.	TTTATATATATATATATATATATA	T	24.7	PASS	.	GT:GQ:DP:AD:VAF:C:PS	0|1:25:27:12:0.444444:DV:114798
contig_240	148880	.	C	CT	0.3	refCall	.	GT:GQ:DP:AD:VAF:C	./.:12:44:11:0.25:DV
contig_240	148882	.	TATATA	T,TTA	11.8	PASS	.	GT:GQ:DP:AD:VAF:C:PS	2|0:6:49:12,6:0.244898,0.122449:DV:114798
contig_240	149413	.	A	G	18	PASS	.	GT:GQ:DP:AD:VAF:C:PS	1|0:18:55:22:0.4:P:114798
contig_240	150634	.	T	C	19	PASS	.	GT:GQ:DP:AD:VAF:C:PS	0|1:19:47:23:0.489:P:114798
contig_240	151068	.	T	A	19	PASS	.	GT:GQ:DP:AD:VAF:C:PS	1|0:19:49:24:0.49:P:114798
contig_240	151183	.	T	C	19	PASS	.	GT:GQ:DP:AD:VAF:C:PS	1|0:19:47:22:0.468:P:114798
contig_240	151360	.	T	C	16	PASS	.	GT:GQ:DP:AD:VAF:C:PS	1|0:16:34:14:0.412:P:114798
contig_240	151499	.	C	T	19	PASS	.	GT:GQ:DP:AD:VAF:C:PS	0|1:19:49:23:0.469:P:114798
contig_240	153477	.	C	T	19	PASS	.	GT:GQ:DP:AD:VAF:C:PS	0|1:19:50:24:0.48:P:114798
contig_240	153981	.	C	G	19	PASS	.	GT:GQ:DP:AD:VAF:C:PS	0|1:19:48:21:0.438:P:114798
contig_240	154241	.	T	TC	9.5	PASS	.	GT:GQ:DP:AD:VAF:C:PS	0|1:9:46:12:0.26087:DV:114798
contig_240	154649	.	CTATATATATATATATATA	C	22.3	PASS	.	GT:GQ:DP:AD:VAF:C:PS	0|1:22:42:8:0.190476:DV:114798
contig_240	155212	.	A	G	18	PASS	.	GT:GQ:DP:AD:VAF:C:PS	0|1:18:53:25:0.472:P:114798
contig_240	155876	.	G	A	19	PASS	.	GT:GQ:DP:AD:VAF:C:PS	0|1:19:53:23:0.434:P:114798
contig_240	156181	.	T	A	18	PASS	.	GT:GQ:DP:AD:VAF:C:PS	1|0:18:50:24:0.48:P:114798
contig_240	157790	.	A	G	20	PASS	.	GT:GQ:DP:AD:VAF:C:PS	0|1:20:47:22:0.468:P:114798
contig_240	157989	.	T	A	18	PASS	.	GT:GQ:DP:AD:VAF:C:PS	1|0:18:47:23:0.489:P:114798
contig_240	158859	.	GAATCTAAGAATATAATAATATA	G	36.1	PASS	.	GT:GQ:DP:AD:VAF:C:PS	1|0:36:50:19:0.38:DV:114798
contig_240	158925	.	CAGAGAGAG	C	39.9	PASS	.	GT:GQ:DP:AD:VAF:C:PS	1|0:40:54:12:0.222222:DV:114798
contig_240	159527	.	GA	G	1.4	refCall	.	GT:GQ:DP:AD:VAF:C	./.:5:57:11:0.192982:DV
contig_240	159741	.	T	C	20	PASS	.	GT:GQ:DP:AD:VAF:C:PS	0|1:20:61:28:0.459:P:114798
contig_240	160720	.	A	C	51.4	PASS	.	GT:GQ:DP:AD:VAF:C:PS	0|1:51:58:25:0.431034:DV:114798
contig_240	163227	.	T	C	19	PASS	.	GT:GQ:DP:AD:VAF:C:PS	1|0:19:58:26:0.448:P:114798
contig_240	164090	.	C	T	18	PASS	.	GT:GQ:DP:AD:VAF:C:PS	0|1:18:63:27:0.429:P:114798
contig_240	166037	.	T	A	20	PASS	.	GT:GQ:DP:AD:VAF:C:PS	0|1:20:56:27:0.482:P:114798
contig_240	166322	.	A	G	21	PASS	.	GT:GQ:DP:AD:VAF:C:PS	0|1:21:55:24:0.436:P:114798
contig_240	166417	.	G	A	23	PASS	.	GT:GQ:DP:AD:VAF:C:PS	0|1:23:47:22:0.468:P:114798
contig_240	168501	.	T	C	16	PASS	.	GT:GQ:DP:AD:VAF:C:PS	1|0:16:68:35:0.515:P:114798
contig_240	169258	.	T	C	17	PASS	.	GT:GQ:DP:AD:VAF:C:PS	0|1:17:65:25:0.385:P:114798
contig_240	169325	.	G	A	21	PASS	.	GT:GQ:DP:AD:VAF:C:PS	0|1:21:65:24:0.369:P:114798
contig_240	169442	.	A	G	17	PASS	.	GT:GQ:DP:AD:VAF:C:PS	0|1:17:65:25:0.385:P:114798
contig_240	169459	.	T	TA	43.2	PASS	.	GT:GQ:DP:AD:VAF:C:PS	0|1:42:63:17:0.269841:DV:114798
contig_240	169782	.	TG	T	17	PASS	.	GT:GQ:DP:AD:VAF:C:PS	0|1:17:59:23:0.39:P:114798
contig_240	169799	.	T	G	17	PASS	.	GT:GQ:DP:AD:VAF:C:PS	0|1:17:58:23:0.397:P:114798
contig_240	171116	.	A	G	99	PASS	.	GT:GQ:DP:AD:VAF:C:PS	1|0:99:55:23:0.418182:DV:114798
contig_240	171243	.	G	A	20	PASS	.	GT:GQ:DP:AD:VAF:C:PS	1|0:20:57:24:0.421:P:114798
contig_240	171369	.	T	C	17	PASS	.	GT:GQ:DP:AD:VAF:C:PS	1|0:17:58:20:0.345:P:114798
contig_240	171575	.	A	G	17	PASS	.	GT:GQ:DP:AD:VAF:C:PS	1|0:17:52:19:0.365:P:114798
contig_240	171928	.	TAACAATATA	T	24.3	PASS	.	GT:GQ:DP:AD:VAF:C:PS	1|0:24:51:12:0.235294:DV:114798
contig_240	172872	.	A	G	48.1	PASS	.	GT:GQ:DP:AD:VAF:C:PS	1|0:48:52:17:0.326923:DV:114798
contig_240	172918	.	AC	A	32.6	PASS	.	GT:GQ:DP:AD:VAF:C:PS	1|0:33:51:18:0.352941:DV:114798
contig_240	173294	.	GTATATATATATATATATATATATA	G	47.5	PASS	.	GT:GQ:DP:AD:VAF:C:PS	0|1:45:50:23:0.46:DV:114798
contig_240	174216	.	C	T	49.3	PASS	.	GT:GQ:DP:AD:VAF:C:PS	1|0:49:52:15:0.288462:DV:114798
contig_240	174645	.	T	C	16	PASS	.	GT:GQ:DP:AD:VAF:C:PS	1|0:16:55:20:0.364:P:114798
contig_240	174673	.	ATC	A	0	refCall	.	GT:GQ:DP:AD:VAF:C	0/0:49:54:19:0.351852:DV
contig_240	176151	.	A	G	17	PASS	.	GT:GQ:DP:AD:VAF:C:PS	1|0:17:60:25:0.417:P:114798
contig_240	176377	.	T	A	58.8	PASS	.	GT:GQ:DP:AD:VAF:C:PS	1|0:59:61:24:0.393443:DV:114798
contig_240	176380	.	T	C	58.8	PASS	.	GT:GQ:DP:AD:VAF:C:PS	1|0:59:60:21:0.35:DV:114798
contig_240	176389	.	A	G	17	PASS	.	GT:GQ:DP:AD:VAF:C:PS	1|0:17:61:24:0.393:P:114798
contig_240	176504	.	T	C	67.5	PASS	.	GT:GQ:DP:AD:VAF:C:PS	1|0:67:59:20:0.338983:DV:114798
contig_240	176648	.	G	A	18	PASS	.	GT:GQ:DP:AD:VAF:C:PS	1|0:18:58:22:0.379:P:114798
contig_240	176853	.	TTG	T	14	PASS	.	GT:GQ:DP:AD:VAF:C:PS	1|0:14:54:19:0.352:P:114798
contig_240	177190	.	A	G	17	PASS	.	GT:GQ:DP:AD:VAF:C:PS	1|0:17:56:21:0.375:P:114798
contig_240	177223	.	C	T	17	PASS	.	GT:GQ:DP:AD:VAF:C:PS	1|0:17:55:20:0.364:P:114798
contig_240	177237	.	T	G	0.3	refCall	.	GT:GQ:DP:AD:VAF:C	./.:12:55:22:0.4:DV
contig_240	177239	.	T	C	0.3	refCall	.	GT:GQ:DP:AD:VAF:C	./.:12:55:20:0.363636:DV
contig_240	177256	.	G	A	3.1	PASS	.	GT:GQ:DP:AD:VAF:C:PS	1|0:3:52:17:0.326923:DV:114798
contig_240	177342	.	G	A	24.4	PASS	.	GT:GQ:DP:AD:VAF:C:PS	1|0:24:54:22:0.407407:DV:114798
contig_240	177434	.	G	A	18	PASS	.	GT:GQ:DP:AD:VAF:C:PS	1|0:18:61:27:0.443:P:114798
contig_240	177444	.	GAA	G	44.5	PASS	.	GT:GQ:DP:AD:VAF:C:PS	0|1:40:60:27:0.45:DV:114798
contig_240	177454	.	T	C	53.4	PASS	.	GT:GQ:DP:AD:VAF:C:PS	1|0:52:62:29:0.467742:DV:114798
contig_240	177491	.	T	C	57.2	PASS	.	GT:GQ:DP:AD:VAF:C:PS	1|0:50:61:26:0.42623:DV:114798
contig_240	177497	.	T	C	43.5	PASS	.	GT:GQ:DP:AD:VAF:C:PS	0|1:43:48:22:0.458333:DV:114798
contig_240	177502	.	TTC	T	8.6	PASS	.	GT:GQ:DP:AD:VAF:C:PS	0|1:9:59:19:0.322034:DV:114798
contig_240	177554	.	A	G	55.4	PASS	.	GT:GQ:DP:AD:VAF:C:PS	1|0:55:59:29:0.491525:DV:114798
contig_240	178432	.	A	T	16	PASS	.	GT:GQ:DP:AD:VAF:C:PS	1|0:16:58:26:0.448:P:114798
contig_240	178606	.	CA	C	17	PASS	.	GT:GQ:DP:AD:VAF:C:PS	1|0:17:59:30:0.508:P:114798
contig_240	178657	.	A	G	21	PASS	.	GT:GQ:DP:AD:VAF:C:PS	1|0:21:58:28:0.483:P:114798
contig_240	178683	.	G	A	21	PASS	.	GT:GQ:DP:AD:VAF:C:PS	0|1:21:57:29:0.509:P:114798
contig_240	178748	.	A	G	62.6	PASS	.	GT:GQ:DP:AD:VAF:C:PS	1|0:61:56:27:0.482143:DV:114798
contig_240	179360	.	A	G	18	PASS	.	GT:GQ:DP:AD:VAF:C:PS	1|0:18:54:21:0.389:P:114798
contig_240	179598	.	G	A	20	PASS	.	GT:GQ:DP:AD:VAF:C:PS	1|0:20:53:23:0.434:P:114798
contig_240	179843	.	T	C	28.4	PASS	.	GT:GQ:DP:AD:VAF:C:PS	1|0:28:41:13:0.317073:DV:114798
contig_240	180866	.	T	C	17	PASS	.	GT:GQ:DP:AD:VAF:C:PS	1|0:17:44:17:0.386:P:114798
contig_240	181064	.	A	G	18	PASS	.	GT:GQ:DP:AD:VAF:C:PS	1|0:18:46:18:0.391:P:114798
contig_240	181084	.	A	G	59.9	PASS	.	GT:GQ:DP:AD:VAF:C:PS	1|0:60:43:12:0.27907:DV:114798
contig_240	181633	.	A	G	17	PASS	.	GT:GQ:DP:AD:VAF:C:PS	1|0:17:54:23:0.426:P:114798
contig_240	182647	.	C	A	18	PASS	.	GT:GQ:DP:AD:VAF:C:PS	1|0:18:44:18:0.409:P:114798
contig_240	182878	.	CAT	C	0.5	refCall	.	GT:GQ:DP:AD:VAF:C	./.:10:41:15:0.365854:DV
contig_240	183738	.	G	A	20	PASS	.	GT:GQ:DP:AD:VAF:C:PS	0|1:20:53:22:0.415:P:114798
contig_240	184232	.	C	CCTT	14	PASS	.	GT:GQ:DP:AD:VAF:C:PS	0|1:14:52:13:0.25:P:114798
contig_240	184480	.	G	GA	12	PASS	.	GT:GQ:DP:AD:VAF:C:PS	0|1:12:53:15:0.283:P:114798
contig_240	184513	.	G	C	20	PASS	.	GT:GQ:DP:AD:VAF:C:PS	0|1:20:52:19:0.365:P:114798
contig_240	184566	.	C	T	1.9	refCall	.	GT:GQ:DP:AD:VAF:C	./.:4:51:13:0.254902:DV
contig_240	184577	.	T	A	16	PASS	.	GT:GQ:DP:AD:VAF:C:PS	0|1:16:53:18:0.34:P:114798
contig_240	184664	.	A	G	22.8	PASS	.	GT:GQ:DP:AD:VAF:C:PS	0|1:23:45:16:0.355556:DV:114798
contig_240	184813	.	G	A	21	PASS	.	GT:GQ:DP:AD:VAF:C:PS	0|1:21:53:19:0.358:P:114798
contig_240	186446	.	G	A	23	PASS	.	GT:GQ:DP:AD:VAF:C:PS	0|1:23:57:20:0.351:P:114798
contig_240	186467	.	C	A	18	PASS	.	GT:GQ:DP:AD:VAF:C:PS	0|1:18:55:22:0.4:P:114798
contig_240	186522	.	T	C	18	PASS	.	GT:GQ:DP:AD:VAF:C:PS	0|1:18:53:20:0.377:P:114798
contig_240	186829	.	CA	C	28.2	PASS	.	GT:GQ:DP:AD:VAF:C:PS	0|1:28:59:20:0.338983:DV:114798
contig_240	186831	.	T	C	29	PASS	.	GT:GQ:DP:AD:VAF:C:PS	0|1:29:60:19:0.316667:DV:114798
contig_240	186914	.	C	A	18	PASS	.	GT:GQ:DP:AD:VAF:C:PS	0|1:18:54:16:0.296:P:114798
contig_240	186941	.	A	AAG	12	PASS	.	GT:GQ:DP:AD:VAF:C:PS	0|1:12:63:13:0.206:P:114798
contig_240	187318	.	A	G	19	PASS	.	GT:GQ:DP:AD:VAF:C:PS	0|1:19:60:23:0.383:P:114798
contig_240	188179	.	C	T	18	PASS	.	GT:GQ:DP:AD:VAF:C:PS	0|1:18:56:21:0.375:P:114798
contig_240	188270	.	AAG	A	5.9	PASS	.	GT:GQ:DP:AD:VAF:C:PS	0|1:6:48:11:0.229167:DV:114798
contig_240	188274	.	GAA	G	8.9	PASS	.	GT:GQ:DP:AD:VAF:C:PS	1|0:9:50:26:0.52:DV:114798
contig_240	188606	.	G	A	20	PASS	.	GT:GQ:DP:AD:VAF:C:PS	0|1:20:50:18:0.36:P:114798
contig_240	188662	.	C	T	17	PASS	.	GT:GQ:DP:AD:VAF:C:PS	0|1:17:47:15:0.319:P:114798
contig_240	188693	.	A	G	18	PASS	.	GT:GQ:DP:AD:VAF:C:PS	0|1:18:53:19:0.358:P:114798
contig_240	188721	.	G	GTATA	39.6	PASS	.	GT:GQ:DP:AD:VAF:C:PS	0|1:40:54:15:0.277778:DV:114798
contig_240	188723	.	AT	A	47.6	PASS	.	GT:GQ:DP:AD:VAF:C:PS	1|0:37:55:31:0.563636:DV:114798
contig_240	188810	.	T	C	17	PASS	.	GT:GQ:DP:AD:VAF:C:PS	0|1:17:55:19:0.345:P:114798
contig_240	190287	.	T	G	19	PASS	.	GT:GQ:DP:AD:VAF:C:PS	1|0:19:49:25:0.51:P:114798
contig_240	190347	.	T	A	16	PASS	.	GT:GQ:DP:AD:VAF:C:PS	0|1:16:51:23:0.451:P:114798
contig_240	190368	.	C	T	18	PASS	.	GT:GQ:DP:AD:VAF:C:PS	0|1:18:54:25:0.463:P:114798
contig_240	190469	.	G	A	21	PASS	.	GT:GQ:DP:AD:VAF:C:PS	0|1:21:52:21:0.404:P:114798
contig_240	190948	.	C	T	18	PASS	.	GT:GQ:DP:AD:VAF:C:PS	0|1:18:52:25:0.481:P:114798
contig_240	191949	.	T	C	17	PASS	.	GT:GQ:DP:AD:VAF:C:PS	1|0:17:54:24:0.444:P:114798
contig_240	192040	.	T	C	19	PASS	.	GT:GQ:DP:AD:VAF:C:PS	0|1:19:55:28:0.509:P:114798
contig_240	193543	.	A	C	18	PASS	.	GT:GQ:DP:AD:VAF:C:PS	1|0:18:53:25:0.472:P:114798
contig_240	194348	.	G	A	20	PASS	.	GT:GQ:DP:AD:VAF:C:PS	1|0:20:51:24:0.471:P:114798
contig_240	195937	.	A	G	18	PASS	.	GT:GQ:DP:AD:VAF:C:PS	0|1:18:47:18:0.383:P:114798
contig_240	196245	.	T	C	20	PASS	.	GT:GQ:DP:AD:VAF:C:PS	0|1:20:51:20:0.392:P:114798
contig_240	196341	.	T	C	21	PASS	.	GT:GQ:DP:AD:VAF:C:PS	0|1:21:54:24:0.444:P:114798
contig_240	196691	.	T	C	21	PASS	.	GT:GQ:DP:AD:VAF:C:PS	0|1:21:54:23:0.426:P:114798
contig_240	196799	.	GTC	G	17	PASS	.	GT:GQ:DP:AD:VAF:C:PS	0|1:17:52:20:0.385:P:114798
contig_240	196880	.	G	A	22	PASS	.	GT:GQ:DP:AD:VAF:C:PS	0|1:22:53:22:0.415:P:114798
contig_240	196896	.	T	C	19	PASS	.	GT:GQ:DP:AD:VAF:C:PS	0|1:19:52:23:0.442:P:114798
contig_240	197291	.	G	A	19	PASS	.	GT:GQ:DP:AD:VAF:C:PS	0|1:19:55:24:0.436:P:114798
contig_240	197539	.	A	G	20	PASS	.	GT:GQ:DP:AD:VAF:C:PS	0|1:20:50:23:0.46:P:114798
contig_240	198187	.	TCTCTCTC	T	0.2	refCall	.	GT:GQ:DP:AD:VAF:C	./.:13:47:9:0.191489:DV
contig_240	198196	.	C	T	1.5	refCall	.	GT:GQ:DP:AD:VAF:C	./.:5:42:9:0.214286:DV
contig_240	198202	.	C	T	33.7	PASS	.	GT:GQ:DP:AD:VAF:C:PS	0|1:33:59:22:0.372881:DV:114798
contig_240	198210	.	C	A	34.4	PASS	.	GT:GQ:DP:AD:VAF:C:PS	0|1:34:59:22:0.372881:DV:114798
contig_240	199162	.	AT	A	3.4	PASS	.	GT:GQ:DP:AD:VAF:C:PS	0|1:3:52:15:0.288462:DV:114798
contig_240	199315	.	ACT	A	3.9	PASS	.	GT:GQ:DP:AD:VAF:C:PS	1|0:4:46:21:0.456522:DV:114798
contig_240	200203	.	G	A	24	PASS	.	GT:GQ:DP:AD:VAF:C:PS	0|1:24:56:27:0.482:P:114798
contig_240	200325	.	G	T	21	PASS	.	GT:GQ:DP:AD:VAF:C:PS	1|0:21:55:26:0.473:P:114798
contig_240	200781	.	A	G	22	PASS	.	GT:GQ:DP:AD:VAF:C:PS	0|1:22:60:28:0.467:P:114798
contig_240	201259	.	CT	C	27.5	PASS	.	GT:GQ:DP:AD:VAF:C:PS	0|1:27:56:13:0.232143:DV:114798
contig_240	201380	.	T	C	21	PASS	.	GT:GQ:DP:AD:VAF:C:PS	0|1:21:55:23:0.418:P:114798
contig_240	201898	.	A	G	67.5	PASS	.	GT:GQ:DP:AD:VAF:C:PS	0|1:67:48:20:0.416667:DV:114798
contig_240	204034	.	C	T	20	PASS	.	GT:GQ:DP:AD:VAF:C:PS	0|1:20:45:22:0.489:P:114798
contig_240	204735	.	T	C	18	PASS	.	GT:GQ:DP:AD:VAF:C:PS	0|1:18:46:21:0.457:P:114798
contig_240	204807	.	A	G	17	PASS	.	GT:GQ:DP:AD:VAF:C:PS	1|0:17:46:19:0.413:P:114798
contig_240	204850	.	A	G	19	PASS	.	GT:GQ:DP:AD:VAF:C:PS	1|0:19:47:20:0.426:P:114798
contig_240	205570	.	A	G	16	PASS	.	GT:GQ:DP:AD:VAF:C:PS	1|0:16:43:15:0.349:P:114798
contig_240	205603	.	G	A	47.3	PASS	.	GT:GQ:DP:AD:VAF:C:PS	1|0:47:44:15:0.340909:DV:114798
contig_240	206071	.	ACGT	A	17	PASS	.	GT:GQ:DP:AD:VAF:C:PS	0|1:17:52:22:0.423:P:114798
contig_240	207678	.	T	C	62.1	PASS	.	GT:GQ:DP:AD:VAF:C:PS	1|0:61:52:21:0.403846:DV:114798
contig_240	207680	.	G	A	55.6	PASS	.	GT:GQ:DP:AD:VAF:C:PS	1|0:55:50:23:0.46:DV:114798
contig_240	208279	.	C	A	58.5	PASS	.	GT:GQ:DP:AD:VAF:C:PS	1|0:58:54:19:0.351852:DV:114798
contig_240	208676	.	A	G	19	PASS	.	GT:GQ:DP:AD:VAF:C:PS	1|0:19:54:24:0.444:P:114798
contig_240	210110	.	G	GGCGA	11	PASS	.	GT:GQ:DP:AD:VAF:C:PS	1|0:11:38:11:0.289:P:114798
contig_240	210254	.	G	A	24	PASS	.	GT:GQ:DP:AD:VAF:C:PS	1|0:24:35:14:0.4:DV:114798
contig_2402	983	.	C	G	47.2	PASS	.	GT:GQ:DP:AD:VAF:C:PS	1|0:47:39:18:0.461538:DV:982
contig_2402	988	.	A	G	50	PASS	.	GT:GQ:DP:AD:VAF:C:PS	1|0:49:40:17:0.425:DV:982
contig_2402	1345	.	ATCTC	A	43.9	PASS	.	GT:GQ:DP:AD:VAF:C:PS	0|1:42:38:17:0.447368:DV:982
contig_2402	4432	.	TTA	T	27.4	PASS	.	GT:GQ:DP:AD:VAF:C:PS	0|1:27:52:16:0.307692:DV:982
contig_2402	6160	.	A	T	17	PASS	.	GT:GQ:DP:AD:VAF:C:PS	1|0:17:52:20:0.385:P:982
contig_2402	9607	.	CTA	C	42.7	PASS	.	GT:GQ:DP:AD:VAF:C:PS	1|0:19:40:17:0.425:DV:982
contig_2402	10323	.	C	T	38.4	PASS	.	GT:GQ:DP:AD:VAF:C:PS	1|0:38:41:14:0.341463:DV:982
contig_2402	10637	.	GCA	G	12	PASS	.	GT:GQ:DP:AD:VAF:C:PS	1|0:12:34:12:0.353:P:982
contig_2402	12753	.	GA	G	2.6	refCall	.	GT:GQ:DP:AD:VAF:C	./.:3:30:18:0.6:DV
contig_2402	12754	.	A	ATTATCTTT	22.1	PASS	.	GT:GQ:DP:AD:VAF:C	1/1:10:12:11:0.916667:DV
contig_2404	2777	.	A	C	18	PASS	.	GT:GQ:DP:AD:VAF:C:PS	1|0:18:12:5:0.417:P:2776
contig_2404	4709	.	T	C	16.2	PASS	.	GT:GQ:DP:AD:VAF:C:PS	1|0:15:19:7:0.368421:DV:2776
contig_2404	5540	.	CTT	C	21	PASS	.	GT:GQ:DP:AD:VAF:C:PS	0|1:21:30:15:0.5:P:2776
contig_2404	5846	.	T	G	20	PASS	.	GT:GQ:DP:AD:VAF:C:PS	0|1:20:33:16:0.485:P:2776
contig_2404	5870	.	TA	T	21.8	PASS	.	GT:GQ:DP:AD:VAF:C:PS	1|0:13:33:15:0.454545:DV:2776
contig_2404	5878	.	A	G	16	PASS	.	GT:GQ:DP:AD:VAF:C:PS	0|1:16:32:15:0.46875:DV:2776
contig_2404	6678	.	C	T	20	PASS	.	GT:GQ:DP:AD:VAF:C:PS	0|1:20:45:21:0.467:P:2776
contig_2404	10335	.	GATAT	GAT,G	17.5	PASS	.	GT:GQ:DP:AD:VAF:C:PS	0|2:4:41:14,6:0.341463,0.146341:DV:2776
contig_2404	10704	.	T	A	14.9	PASS	.	GT:GQ:DP:AD:VAF:C:PS	0|1:15:34:6:0.176471:DV:2776
contig_2404	10705	.	G	A	0.3	refCall	.	GT:GQ:DP:AD:VAF:C	./.:11:25:6:0.24:DV
contig_2404	11373	.	C	T	17	PASS	.	GT:GQ:DP:AD:VAF:C:PS	0|1:17:42:15:0.357:P:2776
contig_2404	13431	.	C	CTG	1.9	refCall	.	GT:GQ:DP:AD:VAF:C	./.:5:44:12:0.272727:DV
contig_2404	15909	.	TAAA	T,TAA,TA	16.2	PASS	.	GT:GQ:DP:AD:VAF:C:PS	3|0:1:50:12,5,8:0.24,0.1,0.16:DV:2776
contig_2404	15949	.	A	T	20	PASS	.	GT:GQ:DP:AD:VAF:C:PS	1|0:20:52:23:0.442:P:2776
contig_2404	18155	.	GCGTATAATAA	G	41.7	PASS	.	GT:GQ:DP:AD:VAF:C	1/1:19:53:28:0.528302:DV
contig_2404	18176	.	C	T	0	refCall	.	GT:GQ:DP:AD:VAF:C	0/0:29:45:11:0.244444:DV
contig_2404	18196	.	T	A	0	refCall	.	GT:GQ:DP:AD:VAF:C	0/0:27:52:11:0.211538:DV
contig_2404	18198	.	G	A	0	refCall	.	GT:GQ:DP:AD:VAF:C	0/0:22:43:10:0.232558:DV
contig_2404	18209	.	A	C	0.1	refCall	.	GT:GQ:DP:AD:VAF:C	./.:18:52:18:0.346154:DV
contig_2404	18211	.	A	G	0	refCall	.	GT:GQ:DP:AD:VAF:C	0/0:26:52:11:0.211538:DV
contig_2404	18313	.	C	T	0	refCall	.	GT:GQ:DP:AD:VAF:C	0/0:26:50:10:0.2:DV
contig_2404	18369	.	C	T	0	refCall	.	GT:GQ:DP:AD:VAF:C	0/0:35:49:9:0.183673:DV
contig_2404	18408	.	C	T	0	refCall	.	GT:GQ:DP:AD:VAF:C	0/0:30:49:13:0.265306:DV
contig_2404	18437	.	C	T	0	refCall	.	GT:GQ:DP:AD:VAF:C	0/0:30:48:12:0.25:DV
contig_2404	18451	.	C	CT	0	refCall	.	GT:GQ:DP:AD:VAF:C	0/0:32:49:12:0.244898:DV
contig_2404	18455	.	A	ATT	0	refCall	.	GT:GQ:DP:AD:VAF:C	0/0:33:49:11:0.22449:DV
contig_2404	18465	.	G	A	0	refCall	.	GT:GQ:DP:AD:VAF:C	0/0:33:48:8:0.166667:DV
contig_2404	18467	.	A	G	0	refCall	.	GT:GQ:DP:AD:VAF:C	0/0:35:48:12:0.25:DV
contig_2404	18468	.	T	C	0	refCall	.	GT:GQ:DP:AD:VAF:C	0/0:35:49:11:0.22449:DV
contig_2404	18491	.	G	A	0	refCall	.	GT:GQ:DP:AD:VAF:C	0/0:33:46:16:0.347826:DV
contig_2404	18492	.	T	C	0	refCall	.	GT:GQ:DP:AD:VAF:C	0/0:31:46:14:0.304348:DV
contig_2404	18493	.	C	T	0	refCall	.	GT:GQ:DP:AD:VAF:C	0/0:32:46:14:0.304348:DV
contig_2404	18494	.	G	A	0	refCall	.	GT:GQ:DP:AD:VAF:C	0/0:31:46:14:0.304348:DV
contig_2404	18502	.	A	T	0	refCall	.	GT:GQ:DP:AD:VAF:C	0/0:35:47:15:0.319149:DV
contig_2404	18504	.	G	A	0	refCall	.	GT:GQ:DP:AD:VAF:C	0/0:30:45:15:0.333333:DV
contig_2404	18505	.	T	C	0	refCall	.	GT:GQ:DP:AD:VAF:C	0/0:34:46:15:0.326087:DV
contig_2404	18508	.	C	G	0	refCall	.	GT:GQ:DP:AD:VAF:C	0/0:35:46:13:0.282609:DV
contig_2404	18511	.	C	G	0	refCall	.	GT:GQ:DP:AD:VAF:C	0/0:34:45:15:0.333333:DV
contig_2404	18523	.	T	A	0	refCall	.	GT:GQ:DP:AD:VAF:C	0/0:27:49:14:0.285714:DV
contig_2404	18536	.	T	C	0	refCall	.	GT:GQ:DP:AD:VAF:C	0/0:26:48:8:0.166667:DV
contig_2404	18550	.	C	A	0	refCall	.	GT:GQ:DP:AD:VAF:C	0/0:31:49:6:0.122449:DV
contig_2404	18555	.	C	T	0	refCall	.	GT:GQ:DP:AD:VAF:C	0/0:27:49:7:0.142857:DV
contig_2404	18607	.	T	C	0	refCall	.	GT:GQ:DP:AD:VAF:C	0/0:34:48:7:0.145833:DV
contig_2404	18615	.	G	A	0	refCall	.	GT:GQ:DP:AD:VAF:C	0/0:34:46:8:0.173913:DV
contig_2404	18646	.	A	G	0	refCall	.	GT:GQ:DP:AD:VAF:C	0/0:31:48:14:0.291667:DV
contig_2404	18656	.	G	A	0	refCall	.	GT:GQ:DP:AD:VAF:C	0/0:36:48:14:0.291667:DV
contig_2404	18678	.	T	TG	0	refCall	.	GT:GQ:DP:AD:VAF:C	0/0:27:47:8:0.170213:DV
contig_2404	18690	.	T	C	0	refCall	.	GT:GQ:DP:AD:VAF:C	0/0:34:47:6:0.12766:DV
contig_2404	18702	.	G	A	0	refCall	.	GT:GQ:DP:AD:VAF:C	0/0:31:47:15:0.319149:DV
contig_2404	18710	.	G	A	0	refCall	.	GT:GQ:DP:AD:VAF:C	0/0:31:44:11:0.25:DV
contig_2404	18730	.	A	G	0	refCall	.	GT:GQ:DP:AD:VAF:C	0/0:32:45:14:0.311111:DV
contig_2404	18733	.	C	T	0	refCall	.	GT:GQ:DP:AD:VAF:C	0/0:36:44:12:0.272727:DV
contig_2404	18800	.	T	G	0	refCall	.	GT:GQ:DP:AD:VAF:C	0/0:25:43:12:0.27907:DV
contig_2404	18802	.	A	G	0	refCall	.	GT:GQ:DP:AD:VAF:C	0/0:27:45:13:0.288889:DV
contig_2404	18803	.	A	G	0	refCall	.	GT:GQ:DP:AD:VAF:C	0/0:24:45:13:0.288889:DV
contig_2404	18809	.	C	T	0	refCall	.	GT:GQ:DP:AD:VAF:C	0/0:23:44:13:0.295455:DV
contig_2404	18822	.	T	A	0	refCall	.	GT:GQ:DP:AD:VAF:C	0/0:24:45:13:0.288889:DV
contig_2404	18829	.	A	G	0.1	refCall	.	GT:GQ:DP:AD:VAF:C	./.:19:45:13:0.288889:DV
contig_2404	18830	.	T	C	0	refCall	.	GT:GQ:DP:AD:VAF:C	0/0:20:44:13:0.295455:DV
contig_2404	18841	.	C	T	0.3	refCall	.	GT:GQ:DP:AD:VAF:C	./.:12:44:14:0.318182:DV
contig_2404	18848	.	C	T	0.3	refCall	.	GT:GQ:DP:AD:VAF:C	./.:11:43:12:0.27907:DV
contig_2404	20749	.	CAT	C	10.9	PASS	.	GT:GQ:DP:AD:VAF:C:PS	1|0:9:38:18:0.473684:DV:2776
contig_2404	20966	.	GATATATATAT	G	12.6	PASS	.	GT:GQ:DP:AD:VAF:C:PS	1|0:13:29:5:0.172414:DV:2776
contig_2404	21868	.	T	C	11.2	PASS	.	GT:GQ:DP:AD:VAF:C:PS	0|1:11:30:12:0.4:DV:2776
contig_2404	21870	.	T	C	5.9	PASS	.	GT:GQ:DP:AD:VAF:C:PS	0|1:6:30:11:0.366667:DV:2776
contig_2404	22711	.	CGTGCGCTATCGGGTTG	C	36.8	PASS	.	GT:GQ:DP:AD:VAF:C:PS	0|1:20:35:8:0.228571:DV:2776
contig_2404	22858	.	C	T	56	PASS	.	GT:GQ:DP:AD:VAF:C:PS	1|0:56:35:15:0.428571:DV:2776
contig_2404	24048	.	GT	G	1.1	refCall	.	GT:GQ:DP:AD:VAF:C	./.:6:40:8:0.2:DV
contig_2404	26976	.	G	A	59.7	PASS	.	GT:GQ:DP:AD:VAF:C:PS	0|1:59:42:21:0.5:DV:2776
contig_2404	26977	.	A	G	53.9	PASS	.	GT:GQ:DP:AD:VAF:C:PS	1|0:52:42:19:0.452381:DV:2776
contig_2404	32308	.	T	C	47	PASS	.	GT:GQ:DP:AD:VAF:C:PS	1|0:47:53:20:0.377358:DV:2776
contig_2404	32394	.	CCCCCCTTGCA	C	6.2	PASS	.	GT:GQ:DP:AD:VAF:C:PS	1|0:6:35:5:0.142857:DV:2776
contig_2404	32438	.	TGA	T	9	PASS	.	GT:GQ:DP:AD:VAF:C:PS	1|0:9:49:10:0.204082:DV:2776
contig_2404	32440	.	A	T	0	refCall	.	GT:GQ:DP:AD:VAF:C	0/0:38:32:4:0.125:DV
contig_2404	32590	.	TTG	T	14	PASS	.	GT:GQ:DP:AD:VAF:C:PS	1|0:14:54:18:0.333:P:2776
contig_2404	34955	.	A	C	17	PASS	.	GT:GQ:DP:AD:VAF:C:PS	1|0:17:55:25:0.455:P:2776
contig_2404	35284	.	C	T	18	PASS	.	GT:GQ:DP:AD:VAF:C:PS	1|0:18:51:24:0.471:P:2776
contig_2404	39221	.	CATATATATAT	C	6.5	PASS	.	GT:GQ:DP:AD:VAF:C:PS	1|0:6:46:8:0.173913:DV:2776
contig_2404	40640	.	G	A	22	PASS	.	GT:GQ:DP:AD:VAF:C:PS	0|1:22:51:19:0.373:P:2776
contig_2404	40962	.	AC	A	14	PASS	.	GT:GQ:DP:AD:VAF:C:PS	1|0:14:51:23:0.451:P:2776
contig_2404	43961	.	C	T	46.2	PASS	.	GT:GQ:DP:AD:VAF:C:PS	0|1:46:43:15:0.348837:DV:2776
contig_2404	45424	.	CA	C	0.1	refCall	.	GT:GQ:DP:AD:VAF:C	./.:15:34:8:0.235294:DV
contig_2404	46763	.	C	T	17	PASS	.	GT:GQ:DP:AD:VAF:C:PS	0|1:17:38:14:0.368:P:2776
contig_2404	48406	.	TTA	T	1.1	refCall	.	GT:GQ:DP:AD:VAF:C	./.:6:33:11:0.333333:DV
contig_2404	50331	.	T	C	16	PASS	.	GT:GQ:DP:AD:VAF:C:PS	1|0:16:38:14:0.368:P:2776
contig_2404	51115	.	GTATA	G,GTATATA	15.9	PASS	.	GT:GQ:DP:AD:VAF:C:PS	2|1:5:32:10,7:0.3125,0.21875:DV:2776
contig_2404	51507	.	GTTTTTATATAATA	G	20.5	PASS	.	GT:GQ:DP:AD:VAF:C	1/1:14:28:20:0.714286:DV
contig_2404	51520	.	A	C	0.6	refCall	.	GT:GQ:DP:AD:VAF:C	./.:9:9:6:0.666667:DV
contig_2404	51537	.	TATATATATATATATATATA	T	5.4	PASS	.	GT:GQ:DP:AD:VAF:C:PS	0|1:5:29:8:0.275862:DV:2776
contig_2404	52390	.	T	TAC	5.4	PASS	.	GT:GQ:DP:AD:VAF:C:PS	1|0:5:30:9:0.3:DV:2776
contig_2404	54094	.	T	A	17	PASS	.	GT:GQ:DP:AD:VAF:C:PS	1|0:17:36:14:0.389:P:2776
contig_2404	54479	.	AATATATATATAT	A	10.5	PASS	.	GT:GQ:DP:AD:VAF:C:PS	1|0:10:33:7:0.212121:DV:2776
contig_2404	54731	.	C	T	5.4	PASS	.	GT:GQ:DP:AD:VAF:C:PS	1|0:5:38:14:0.368421:DV:2776
contig_2404	56073	.	C	T	19	PASS	.	GT:GQ:DP:AD:VAF:C:PS	0|1:19:57:25:0.439:P:2776
contig_2404	57374	.	A	G	8.6	PASS	.	GT:GQ:DP:AD:VAF:C:PS	1|0:9:51:20:0.392157:DV:2776
contig_2404	57525	.	TTTGTGTTGCTTTATATGAACTA	T	29.3	PASS	.	GT:GQ:DP:AD:VAF:C:PS	0|1:19:51:19:0.372549:DV:2776
contig_2404	57700	.	T	C	20	PASS	.	GT:GQ:DP:AD:VAF:C:PS	0|1:20:44:21:0.477:P:2776
contig_2404	58535	.	T	TAGA	9.5	PASS	.	GT:GQ:DP:AD:VAF:C:PS	1|0:9:51:14:0.27451:DV:2776
contig_2404	59677	.	AGAGAGAGAGAGAGAGAGAGAG	A	11.9	PASS	.	GT:GQ:DP:AD:VAF:C:PS	0|1:12:39:6:0.153846:DV:2776
contig_2404	60070	.	A	G	16	PASS	.	GT:GQ:DP:AD:VAF:C:PS	0|1:16:55:24:0.436:P:2776
contig_2404	61456	.	TAC	T	15	PASS	.	GT:GQ:DP:AD:VAF:C:PS	1|0:15:44:19:0.432:P:2776
contig_2404	62116	.	CA	C	0	refCall	.	GT:GQ:DP:AD:VAF:C	0/0:24:47:8:0.170213:DV
contig_2404	63207	.	T	C	18	PASS	.	GT:GQ:DP:AD:VAF:C:PS	1|0:18:47:21:0.447:P:2776
contig_2404	63298	.	G	A	5.9	PASS	.	GT:GQ:DP:AD:VAF:C	0/1:6:42:20:0.47619:DV
contig_2404	63300	.	G	A	1.2	refCall	.	GT:GQ:DP:AD:VAF:C	./.:6:42:10:0.238095:DV
contig_2404	63301	.	T	C	5.9	PASS	.	GT:GQ:DP:AD:VAF:C:PS	1|0:6:42:19:0.452381:DV:2776
contig_2404	63303	.	T	C	1.6	refCall	.	GT:GQ:DP:AD:VAF:C	./.:5:42:10:0.238095:DV
contig_2404	63309	.	T	C	1	refCall	.	GT:GQ:DP:AD:VAF:C	./.:7:42:7:0.166667:DV
contig_2404	63310	.	G	A	2.3	refCall	.	GT:GQ:DP:AD:VAF:C	./.:4:42:7:0.166667:DV
contig_2404	63316	.	G	A	1.5	refCall	.	GT:GQ:DP:AD:VAF:C	./.:5:43:8:0.186047:DV
contig_2404	64513	.	CT	C	0.1	refCall	.	GT:GQ:DP:AD:VAF:C	./.:18:39:12:0.307692:DV
contig_2404	68688	.	T	C	62.1	PASS	.	GT:GQ:DP:AD:VAF:C:PS	1|0:61:28:12:0.428571:DV:2776
contig_2404	69401	.	C	T	17	PASS	.	GT:GQ:DP:AD:VAF:C:PS	1|0:17:30:12:0.4:P:2776
contig_2404	73983	.	G	A	21	PASS	.	GT:GQ:DP:AD:VAF:C:PS	0|1:21:47:20:0.426:P:2776
contig_2404	76292	.	C	T	18	PASS	.	GT:GQ:DP:AD:VAF:C:PS	0|1:18:43:18:0.419:P:2776
contig_2404	76322	.	G	A	20	PASS	.	GT:GQ:DP:AD:VAF:C:PS	0|1:20:45:18:0.4:P:2776
contig_2404	78025	.	G	A	17	PASS	.	GT:GQ:DP:AD:VAF:C:PS	1|0:17:38:17:0.447:P:2776
contig_2404	78572	.	G	A	28.8	PASS	.	GT:GQ:DP:AD:VAF:C:PS	0|1:29:30:11:0.366667:DV:2776
contig_2404	79251	.	G	A	19	PASS	.	GT:GQ:DP:AD:VAF:C:PS	0|1:19:40:15:0.375:P:2776
contig_2404	79733	.	C	T	50.5	PASS	.	GT:GQ:DP:AD:VAF:C:PS	0|1:50:43:12:0.27907:DV:2776
contig_2404	80226	.	C	T	18	PASS	.	GT:GQ:DP:AD:VAF:C:PS	0|1:18:43:16:0.372:P:2776
contig_2404	81919	.	T	C	18	PASS	.	GT:GQ:DP:AD:VAF:C:PS	1|0:18:38:17:0.447:P:2776
contig_2404	82299	.	T	TC	23.4	PASS	.	GT:GQ:DP:AD:VAF:C:PS	1|0:23:45:10:0.222222:DV:2776
contig_2404	85408	.	A	G	18	PASS	.	GT:GQ:DP:AD:VAF:C:PS	0|1:18:38:18:0.474:P:2776
contig_2404	89117	.	T	C	21	PASS	.	GT:GQ:DP:AD:VAF:C:PS	0|1:21:55:27:0.491:P:2776
contig_2404	89391	.	C	T	18	PASS	.	GT:GQ:DP:AD:VAF:C:PS	1|0:18:54:27:0.5:P:2776
contig_2404	89919	.	A	T	20	PASS	.	GT:GQ:DP:AD:VAF:C:PS	1|0:20:55:25:0.455:P:2776
contig_2404	94470	.	C	A	20	PASS	.	GT:GQ:DP:AD:VAF:C:PS	0|1:20:57:23:0.404:P:2776
contig_2404	94840	.	G	A	16	PASS	.	GT:GQ:DP:AD:VAF:C:PS	1|0:16:55:23:0.418:P:2776
contig_2404	99173	.	AT	A	3.7	PASS	.	GT:GQ:DP:AD:VAF:C	1/1:4:35:4:0.114286:DV
contig_2404	106738	.	G	C	22	PASS	.	GT:GQ:DP:AD:VAF:C:PS	1|0:22:38:18:0.474:P:106737
contig_2404	108476	.	T	C	18	PASS	.	GT:GQ:DP:AD:VAF:C:PS	0|1:18:49:19:0.388:P:106737
contig_2404	110102	.	C	T	19	PASS	.	GT:GQ:DP:AD:VAF:C:PS	0|1:19:48:20:0.417:P:106737
contig_2404	111377	.	GTATA	G	2.9	refCall	.	GT:GQ:DP:AD:VAF:C	./.:3:49:6:0.122449:DV
contig_2404	112119	.	TTATA	TTA,T	18.3	PASS	.	GT:GQ:DP:AD:VAF:C	1/1:3:51:19,12:0.372549,0.235294:DV
contig_2404	114303	.	G	A	20	PASS	.	GT:GQ:DP:AD:VAF:C:PS	1|0:20:57:19:0.333:P:106737
contig_2404	119772	.	A	G	25.1	PASS	.	GT:GQ:DP:AD:VAF:C:PS	1|0:25:46:17:0.369565:DV:106737
contig_2404	120586	.	ACGTGTGTGTATGTATGTGTACAATACACACACGCACACACACGTGTGTGTG	A	34.7	PASS	.	GT:GQ:DP:AD:VAF:C:PS	1|0:34:45:12:0.266667:DV:106737
contig_2404	121034	.	TA	T	18.7	PASS	.	GT:GQ:DP:AD:VAF:C:PS	0|1:7:47:17:0.361702:DV:106737
contig_2404	122223	.	A	G	18	PASS	.	GT:GQ:DP:AD:VAF:C:PS	1|0:18:54:23:0.426:P:106737
contig_2404	123132	.	A	G	20	PASS	.	GT:GQ:DP:AD:VAF:C:PS	1|0:20:53:22:0.415:P:106737
contig_2404	124070	.	A	G	29.6	PASS	.	GT:GQ:DP:AD:VAF:C:PS	0|1:30:45:12:0.266667:DV:106737
contig_2404	130316	.	T	C	1.1	refCall	.	GT:GQ:DP:AD:VAF:C	./.:7:8:3:0.375:DV
contig_2404	131238	.	A	AT	1.3	refCall	.	GT:GQ:DP:AD:VAF:C	./.:6:6:2:0.333333:DV
contig_2404	131295	.	G	T	0.1	refCall	.	GT:GQ:DP:AD:VAF:C	./.:18:5:2:0.4:DV
contig_2404	131322	.	A	T	18.9	PASS	.	GT:GQ:DP:AD:VAF:C	1/1:6:5:4:0.8:DV
contig_2404	131323	.	T	G	16.2	PASS	.	GT:GQ:DP:AD:VAF:C	1/1:4:5:4:0.8:DV
contig_2404	131494	.	TGGGGGGGGGGGGGGGGGGGGGGGGGG	T	1.7	refCall	.	GT:GQ:DP:AD:VAF:C	./.:5:4:3:0.75:DV
contig_2404	131775	.	C	A	5.6	PASS	.	GT:GQ:DP:AD:VAF:C:PS	1|0:3:3:2:0.666667:DV:131774
contig_2404	131802	.	A	G	13.1	PASS	.	GT:GQ:DP:AD:VAF:C:PS	1|0:3:3:2:0.666667:DV:131774
contig_2404	131844	.	T	A	0.3	refCall	.	GT:GQ:DP:AD:VAF:C	./.:12:3:2:0.666667:DV
contig_2404	131851	.	A	G	0.1	refCall	.	GT:GQ:DP:AD:VAF:C	./.:17:3:2:0.666667:DV
contig_2405	1247	.	TAA	T	0.4	refCall	.	GT:GQ:DP:AD:VAF:C	./.:11:14:2:0.142857:DV
contig_2405	1383	.	T	TA	0.2	refCall	.	GT:GQ:DP:AD:VAF:C	./.:14:13:3:0.230769:DV
contig_2405	1568	.	CT	C	0.2	refCall	.	GT:GQ:DP:AD:VAF:C	./.:14:12:4:0.333333:DV
contig_2405	2188	.	CT	C	0.1	refCall	.	GT:GQ:DP:AD:VAF:C	./.:15:9:4:0.444444:DV
contig_2405	5056	.	T	C	22	PASS	.	GT:GQ:DP:AD:VAF:C	1/1:22:3:3:1:P
contig_2405	5082	.	A	T	4.2	PASS	.	GT:GQ:DP:AD:VAF:C	1/1:4:3:2:0.666667:DV
contig_241	1639	.	T	C	21	PASS	.	GT:GQ:DP:AD:VAF:C:PS	1|0:21:49:20:0.408:P:1638
contig_241	2272	.	TAAC	T	13	PASS	.	GT:GQ:DP:AD:VAF:C:PS	0|1:13:57:24:0.421:P:1638
contig_241	2311	.	C	T	18	PASS	.	GT:GQ:DP:AD:VAF:C:PS	0|1:18:56:22:0.393:P:1638
contig_241	2486	.	AT	A	0.3	refCall	.	GT:GQ:DP:AD:VAF:C	./.:12:61:14:0.229508:DV
contig_241	2880	.	C	T	19	PASS	.	GT:GQ:DP:AD:VAF:C:PS	0|1:19:55:25:0.455:P:1638
contig_241	3786	.	A	G	20	PASS	.	GT:GQ:DP:AD:VAF:C:PS	0|1:20:60:26:0.433:P:1638
contig_241	4306	.	G	A	19	PASS	.	GT:GQ:DP:AD:VAF:C:PS	0|1:19:62:28:0.452:P:1638
contig_241	5295	.	T	G	71.5	PASS	.	GT:GQ:DP:AD:VAF:C:PS	0|1:69:62:27:0.435484:DV:1638
contig_241	6290	.	T	C	48	PASS	.	GT:GQ:DP:AD:VAF:C:PS	0|1:48:60:23:0.383333:DV:1638
contig_241	8428	.	C	T	57	PASS	.	GT:GQ:DP:AD:VAF:C:PS	0|1:57:68:23:0.338235:DV:1638
contig_241	8615	.	A	G	30.6	PASS	.	GT:GQ:DP:AD:VAF:C:PS	0|1:31:63:25:0.396825:DV:1638
contig_241	8644	.	T	A	16	PASS	.	GT:GQ:DP:AD:VAF:C:PS	0|1:16:63:25:0.397:P:1638
contig_241	8876	.	AATAT	A	2.2	refCall	.	GT:GQ:DP:AD:VAF:C	./.:4:60:11:0.183333:DV
contig_241	8881	.	TAA	T	1.5	refCall	.	GT:GQ:DP:AD:VAF:C	./.:5:53:13:0.245283:DV
contig_241	9163	.	C	T	16	PASS	.	GT:GQ:DP:AD:VAF:C:PS	0|1:16:64:29:0.453:P:1638
contig_241	9167	.	A	G	16	PASS	.	GT:GQ:DP:AD:VAF:C:PS	0|1:16:67:28:0.418:P:1638
contig_241	9364	.	C	T	16	PASS	.	GT:GQ:DP:AD:VAF:C:PS	0|1:16:66:25:0.379:P:1638
contig_241	10541	.	C	T	19	PASS	.	GT:GQ:DP:AD:VAF:C:PS	0|1:19:75:30:0.4:P:1638
contig_241	11137	.	T	C	18	PASS	.	GT:GQ:DP:AD:VAF:C:PS	0|1:18:63:26:0.413:P:1638
contig_241	12269	.	T	C	67.5	PASS	.	GT:GQ:DP:AD:VAF:C:PS	0|1:67:75:31:0.413333:DV:1638
contig_241	12980	.	A	G	54	PASS	.	GT:GQ:DP:AD:VAF:C:PS	0|1:53:60:20:0.333333:DV:1638
contig_241	13444	.	T	TG	34	PASS	.	GT:GQ:DP:AD:VAF:C:PS	0|1:34:61:19:0.311475:DV:1638
contig_241	14646	.	T	C	49.5	PASS	.	GT:GQ:DP:AD:VAF:C:PS	0|1:49:46:19:0.413043:DV:1638
contig_241	16791	.	A	C	20	PASS	.	GT:GQ:DP:AD:VAF:C:PS	0|1:20:61:28:0.459:P:1638
contig_241	17241	.	AG	A	15.6	PASS	.	GT:GQ:DP:AD:VAF:C:PS	0|1:15:66:29:0.439394:DV:1638
contig_241	17946	.	GGT	G	18	PASS	.	GT:GQ:DP:AD:VAF:C:PS	0|1:18:67:33:0.493:P:1638
contig_241	19536	.	G	A	18	PASS	.	GT:GQ:DP:AD:VAF:C:PS	0|1:18:59:27:0.458:P:1638
contig_241	20040	.	G	A	38.2	PASS	.	GT:GQ:DP:AD:VAF:C:PS	0|1:38:57:23:0.403509:DV:1638
contig_241	20067	.	T	C	18	PASS	.	GT:GQ:DP:AD:VAF:C:PS	0|1:18:62:25:0.403:P:1638
contig_241	20088	.	T	TA	11	PASS	.	GT:GQ:DP:AD:VAF:C:PS	1|0:11:61:14:0.23:P:1638
contig_241	20478	.	TA	T	0.3	refCall	.	GT:GQ:DP:AD:VAF:C	./.:12:60:12:0.2:DV
contig_241	20782	.	C	CA	31	PASS	.	GT:GQ:DP:AD:VAF:C:PS	0|1:31:60:13:0.216667:DV:1638
contig_241	21492	.	A	G	23	PASS	.	GT:GQ:DP:AD:VAF:C:PS	1|0:23:62:31:0.5:P:1638
contig_241	21525	.	ATAT	A	0	refCall	.	GT:GQ:DP:AD:VAF:C	0/0:34:62:9:0.145161:DV
contig_241	21872	.	G	A	60.8	PASS	.	GT:GQ:DP:AD:VAF:C:PS	0|1:61:56:25:0.446429:DV:1638
contig_241	21922	.	TA	T	15	PASS	.	GT:GQ:DP:AD:VAF:C:PS	0|1:15:52:21:0.404:P:1638
contig_241	22228	.	ATGTGTGTG	A	4.8	PASS	.	GT:GQ:DP:AD:VAF:C:PS	0|1:5:50:8:0.16:DV:1638
contig_241	22367	.	C	T	18	PASS	.	GT:GQ:DP:AD:VAF:C:PS	0|1:18:51:20:0.392:P:1638
contig_241	22851	.	T	C	18	PASS	.	GT:GQ:DP:AD:VAF:C:PS	0|1:18:53:24:0.453:P:1638
contig_241	22879	.	C	T	45.6	PASS	.	GT:GQ:DP:AD:VAF:C:PS	0|1:45:43:18:0.418605:DV:1638
contig_241	23197	.	T	TTC	50.1	PASS	.	GT:GQ:DP:AD:VAF:C:PS	1|0:50:50:13:0.26:DV:1638
contig_241	23215	.	C	T	19	PASS	.	GT:GQ:DP:AD:VAF:C:PS	0|1:19:50:22:0.44:P:1638
contig_241	23514	.	TTA	T	51.9	PASS	.	GT:GQ:DP:AD:VAF:C:PS	0|1:51:47:19:0.404255:DV:1638
contig_241	25473	.	C	A	20	PASS	.	GT:GQ:DP:AD:VAF:C:PS	0|1:20:56:24:0.429:P:1638
contig_241	25589	.	C	A	20	PASS	.	GT:GQ:DP:AD:VAF:C:PS	0|1:20:55:25:0.455:P:1638
contig_241	28033	.	C	T	17	PASS	.	GT:GQ:DP:AD:VAF:C:PS	0|1:17:56:21:0.375:P:1638
contig_241	28105	.	G	C	18	PASS	.	GT:GQ:DP:AD:VAF:C:PS	0|1:18:53:21:0.396:P:1638
contig_241	28552	.	C	G	18	PASS	.	GT:GQ:DP:AD:VAF:C:PS	0|1:18:49:18:0.367:P:1638
contig_241	29987	.	C	T	19	PASS	.	GT:GQ:DP:AD:VAF:C:PS	1|0:19:50:22:0.44:P:1638
contig_241	31594	.	T	C	47.2	PASS	.	GT:GQ:DP:AD:VAF:C:PS	0|1:47:54:20:0.37037:DV:1638
contig_241	31818	.	T	C	49.8	PASS	.	GT:GQ:DP:AD:VAF:C:PS	0|1:50:55:18:0.327273:DV:1638
contig_241	33304	.	T	C	17	PASS	.	GT:GQ:DP:AD:VAF:C:PS	0|1:17:48:19:0.396:P:1638
contig_241	33427	.	T	G	17	PASS	.	GT:GQ:DP:AD:VAF:C:PS	0|1:17:43:17:0.395:P:1638
contig_241	33637	.	GTT	G	16	PASS	.	GT:GQ:DP:AD:VAF:C:PS	0|1:16:43:16:0.372:P:1638
contig_241	34177	.	AAGCG	A	13	PASS	.	GT:GQ:DP:AD:VAF:C:PS	1|0:13:46:18:0.391:P:1638
contig_241	34744	.	T	A	18	PASS	.	GT:GQ:DP:AD:VAF:C:PS	1|0:18:41:19:0.463:P:1638
contig_241	34973	.	T	C	18	PASS	.	GT:GQ:DP:AD:VAF:C:PS	0|1:18:46:22:0.478:P:1638
contig_241	35025	.	C	T	17	PASS	.	GT:GQ:DP:AD:VAF:C:PS	0|1:17:42:19:0.452:P:1638
contig_241	35706	.	G	GTGTA	29.2	PASS	.	GT:GQ:DP:AD:VAF:C:PS	0|1:28:34:7:0.205882:DV:1638
contig_241	36039	.	CATATATAT	C	3.5	PASS	.	GT:GQ:DP:AD:VAF:C:PS	1|0:3:33:6:0.181818:DV:1638
contig_241	37959	.	C	A	16.6	PASS	.	GT:GQ:DP:AD:VAF:C:PS	0|1:17:36:14:0.388889:DV:1638
contig_241	39514	.	G	A	21	PASS	.	GT:GQ:DP:AD:VAF:C:PS	0|1:21:50:21:0.42:P:1638
contig_241	39800	.	TTCTCTCTCTC	T	2.5	refCall	.	GT:GQ:DP:AD:VAF:C	./.:4:51:6:0.117647:DV
contig_241	41016	.	A	G	19	PASS	.	GT:GQ:DP:AD:VAF:C:PS	0|1:19:52:23:0.442:P:1638
contig_241	41197	.	GAA	GA,G	13.4	PASS	.	GT:GQ:DP:AD:VAF:C:PS	1|2:3:52:7,6:0.134615,0.115385:DV:1638
contig_241	41224	.	T	C	19	PASS	.	GT:GQ:DP:AD:VAF:C:PS	1|0:19:50:24:0.48:P:1638
contig_241	41292	.	T	C	18	PASS	.	GT:GQ:DP:AD:VAF:C:PS	0|1:18:50:24:0.48:P:1638
contig_241	41352	.	T	C	16	PASS	.	GT:GQ:DP:AD:VAF:C:PS	0|1:16:50:21:0.42:P:1638
contig_241	41529	.	T	C	18	PASS	.	GT:GQ:DP:AD:VAF:C:PS	1|0:18:52:23:0.442:P:1638
contig_241	41559	.	A	AGAAGC	36.6	PASS	.	GT:GQ:DP:AD:VAF:C:PS	0|1:36:50:11:0.22:DV:1638
contig_241	42200	.	C	T	18	PASS	.	GT:GQ:DP:AD:VAF:C:PS	1|0:18:46:22:0.478:P:1638
contig_241	42919	.	G	A	17	PASS	.	GT:GQ:DP:AD:VAF:C:PS	0|1:17:55:27:0.491:P:1638
contig_241	42996	.	T	C	19	PASS	.	GT:GQ:DP:AD:VAF:C:PS	1|0:19:55:27:0.491:P:1638
contig_241	43081	.	TA	T	16	PASS	.	GT:GQ:DP:AD:VAF:C:PS	1|0:16:56:23:0.410714:DV:1638
contig_241	43305	.	A	G	18	PASS	.	GT:GQ:DP:AD:VAF:C:PS	0|1:18:57:28:0.491:P:1638
contig_241	43396	.	GTCGA	G	12	PASS	.	GT:GQ:DP:AD:VAF:C:PS	0|1:12:55:24:0.436:P:1638
contig_241	43748	.	T	A	59.9	PASS	.	GT:GQ:DP:AD:VAF:C:PS	0|1:59:51:24:0.470588:DV:1638
contig_241	43757	.	G	A	16	PASS	.	GT:GQ:DP:AD:VAF:C:PS	0|1:16:55:29:0.527:P:1638
contig_241	44346	.	A	G	60.9	PASS	.	GT:GQ:DP:AD:VAF:C:PS	0|1:58:50:22:0.44:DV:1638
contig_241	44773	.	AAG	A	19.8	PASS	.	GT:GQ:DP:AD:VAF:C:PS	0|1:6:51:14:0.27451:DV:1638
contig_241	45495	.	C	T	21.2	PASS	.	GT:GQ:DP:AD:VAF:C:PS	1|0:21:52:25:0.480769:DV:1638
contig_241	45601	.	A	G	15.8	PASS	.	GT:GQ:DP:AD:VAF:C:PS	0|1:16:46:19:0.413043:DV:1638
contig_241	46430	.	A	T	3.8	PASS	.	GT:GQ:DP:AD:VAF:C:PS	0|1:4:49:20:0.408163:DV:1638
contig_241	46443	.	T	TA	14.2	PASS	.	GT:GQ:DP:AD:VAF:C	1/1:14:49:19:0.387755:DV
contig_241	46901	.	CCTT	C	3	PASS	.	GT:GQ:DP:AD:VAF:C:PS	0|1:3:44:13:0.295455:DV:1638
contig_241	47645	.	A	G	17	PASS	.	GT:GQ:DP:AD:VAF:C:PS	1|0:17:52:23:0.442308:DV:1638
contig_241	47758	.	C	T	12.9	PASS	.	GT:GQ:DP:AD:VAF:C:PS	1|0:13:53:24:0.45283:DV:1638
contig_241	47769	.	G	A	16	PASS	.	GT:GQ:DP:AD:VAF:C:PS	1|0:16:54:22:0.407407:DV:1638
contig_241	47902	.	A	G	14.5	PASS	.	GT:GQ:DP:AD:VAF:C:PS	1|0:14:48:21:0.4375:DV:1638
contig_241	48673	.	C	T	36.5	PASS	.	GT:GQ:DP:AD:VAF:C:PS	1|0:36:57:25:0.438596:DV:48672
contig_241	48790	.	A	C	26	PASS	.	GT:GQ:DP:AD:VAF:C	0/1:26:57:22:0.385965:DV
contig_241	48816	.	G	A	18.5	PASS	.	GT:GQ:DP:AD:VAF:C	0/1:19:56:25:0.446429:DV
contig_241	48820	.	G	A	22.1	PASS	.	GT:GQ:DP:AD:VAF:C	0/1:22:57:22:0.385965:DV
contig_241	49068	.	C	A	27.5	PASS	.	GT:GQ:DP:AD:VAF:C	0/1:27:54:24:0.444444:DV
contig_241	49184	.	T	C	28.6	PASS	.	GT:GQ:DP:AD:VAF:C	0/1:28:58:22:0.37931:DV
contig_241	49365	.	GT	G	25.6	PASS	.	GT:GQ:DP:AD:VAF:C	0/1:25:60:21:0.35:DV
contig_241	49367	.	TC	T	34.2	PASS	.	GT:GQ:DP:AD:VAF:C	0/1:13:57:26:0.45614:DV
contig_241	49420	.	C	T	30.5	PASS	.	GT:GQ:DP:AD:VAF:C	0/1:30:58:26:0.448276:DV
contig_241	49487	.	CT	C	16.1	PASS	.	GT:GQ:DP:AD:VAF:C	0/1:16:57:25:0.438596:DV
contig_241	49712	.	AGC	A	32.7	PASS	.	GT:GQ:DP:AD:VAF:C	0/1:31:53:26:0.490566:DV
contig_241	49713	.	G	GT	50.5	PASS	.	GT:GQ:DP:AD:VAF:C	0/1:30:27:25:0.925926:DV
contig_241	49762	.	T	C	16	PASS	.	GT:GQ:DP:AD:VAF:C	0/1:16:53:27:0.509:P
contig_241	49859	.	G	A	19	PASS	.	GT:GQ:DP:AD:VAF:C	0/1:19:51:23:0.451:P
contig_241	50315	.	T	C	20	PASS	.	GT:GQ:DP:AD:VAF:C	0/1:20:57:28:0.491:P
contig_241	50994	.	A	G	45.5	PASS	.	GT:GQ:DP:AD:VAF:C	0/1:45:51:19:0.372549:DV
contig_241	50999	.	A	G	40.9	PASS	.	GT:GQ:DP:AD:VAF:C	0/1:41:57:24:0.421053:DV
contig_241	51020	.	GGGCCC	G	45.9	PASS	.	GT:GQ:DP:AD:VAF:C:PS	1|0:46:53:19:0.358491:DV:51019
contig_241	51522	.	G	A	18	PASS	.	GT:GQ:DP:AD:VAF:C	0/1:18:53:20:0.377:P
contig_241	51576	.	C	T	46.2	PASS	.	GT:GQ:DP:AD:VAF:C:PS	1|0:46:53:23:0.433962:DV:51575
contig_241	51579	.	TTA	T	56.6	PASS	.	GT:GQ:DP:AD:VAF:C:PS	0|1:50:52:27:0.519231:DV:51578
contig_241	51961	.	A	AT	1.6	refCall	.	GT:GQ:DP:AD:VAF:C	./.:5:50:7:0.14:DV
contig_241	52090	.	G	A	20	PASS	.	GT:GQ:DP:AD:VAF:C:PS	1|0:20:51:22:0.431:P:52089
contig_241	52803	.	A	G	21	PASS	.	GT:GQ:DP:AD:VAF:C:PS	0|1:21:50:25:0.5:P:52089
contig_241	53610	.	GA	G	7.3	PASS	.	GT:GQ:DP:AD:VAF:C:PS	1|0:7:54:11:0.203704:DV:52089
contig_241	53686	.	C	T	19	PASS	.	GT:GQ:DP:AD:VAF:C:PS	1|0:19:52:24:0.462:P:52089
contig_241	53727	.	G	A	20	PASS	.	GT:GQ:DP:AD:VAF:C:PS	1|0:20:51:24:0.471:P:52089
contig_241	54415	.	A	G	17	PASS	.	GT:GQ:DP:AD:VAF:C:PS	1|0:17:51:20:0.392:P:52089
contig_241	54889	.	T	C	18	PASS	.	GT:GQ:DP:AD:VAF:C:PS	1|0:18:54:22:0.407:P:52089
contig_241	55396	.	C	T	21	PASS	.	GT:GQ:DP:AD:VAF:C:PS	1|0:21:66:28:0.424:P:52089
contig_241	55743	.	C	T	99	PASS	.	GT:GQ:DP:AD:VAF:C:PS	0|1:99:64:37:0.578125:DV:52089
contig_241	55757	.	T	C	17	PASS	.	GT:GQ:DP:AD:VAF:C:PS	1|0:17:67:26:0.388:P:52089
contig_241	55942	.	GTA	G	16	PASS	.	GT:GQ:DP:AD:VAF:C:PS	1|0:16:62:22:0.355:P:52089
contig_241	56097	.	T	C	18	PASS	.	GT:GQ:DP:AD:VAF:C:PS	1|0:18:51:18:0.353:P:52089
contig_241	56407	.	ATT	A	8.3	PASS	.	GT:GQ:DP:AD:VAF:C:PS	0|1:3:48:6:0.125:DV:52089
contig_241	57158	.	T	C	19	PASS	.	GT:GQ:DP:AD:VAF:C:PS	0|1:19:44:20:0.455:P:52089
contig_241	57834	.	CA	C	38.5	PASS	.	GT:GQ:DP:AD:VAF:C:PS	0|1:36:44:20:0.454545:DV:52089
contig_241	57836	.	AG	A	43	PASS	.	GT:GQ:DP:AD:VAF:C:PS	1|0:16:45:22:0.488889:DV:52089
contig_241	57983	.	G	A	19	PASS	.	GT:GQ:DP:AD:VAF:C:PS	0|1:19:45:18:0.4:P:52089
contig_241	58132	.	G	A	17	PASS	.	GT:GQ:DP:AD:VAF:C:PS	0|1:17:42:19:0.452:P:52089
contig_241	58212	.	AAG	A	23.7	PASS	.	GT:GQ:DP:AD:VAF:C:PS	1|0:24:41:13:0.317073:DV:52089
contig_241	58468	.	C	T	19	PASS	.	GT:GQ:DP:AD:VAF:C:PS	0|1:19:44:20:0.455:P:52089
contig_241	59024	.	GAT	G	18	PASS	.	GT:GQ:DP:AD:VAF:C:PS	0|1:18:51:24:0.471:P:52089
contig_241	59058	.	A	G	18	PASS	.	GT:GQ:DP:AD:VAF:C:PS	1|0:18:53:25:0.472:P:52089
contig_241	59147	.	T	C	21	PASS	.	GT:GQ:DP:AD:VAF:C:PS	0|1:21:53:25:0.472:P:52089
contig_241	60045	.	T	C	18	PASS	.	GT:GQ:DP:AD:VAF:C:PS	0|1:18:48:19:0.396:P:52089
contig_241	60154	.	A	G	40.6	PASS	.	GT:GQ:DP:AD:VAF:C:PS	0|1:41:54:21:0.388889:DV:52089
contig_241	63459	.	GTTCC	G	15	PASS	.	GT:GQ:DP:AD:VAF:C:PS	0|1:15:50:17:0.34:P:52089
contig_241	63580	.	C	T	17	PASS	.	GT:GQ:DP:AD:VAF:C:PS	0|1:17:48:15:0.312:P:52089
contig_241	63624	.	G	A	21	PASS	.	GT:GQ:DP:AD:VAF:C:PS	0|1:21:48:22:0.458:P:52089
contig_241	63652	.	C	T	16	PASS	.	GT:GQ:DP:AD:VAF:C:PS	0|1:16:41:18:0.439:P:52089
contig_241	64315	.	CT	C	13	PASS	.	GT:GQ:DP:AD:VAF:C:PS	1|0:13:52:24:0.462:P:52089
contig_241	64428	.	A	G	63.3	PASS	.	GT:GQ:DP:AD:VAF:C:PS	0|1:62:50:23:0.46:DV:52089
contig_241	65108	.	T	C	17	PASS	.	GT:GQ:DP:AD:VAF:C:PS	1|0:17:52:22:0.423:P:52089
contig_241	65322	.	GCT	G	20.8	PASS	.	GT:GQ:DP:AD:VAF:C:PS	0|1:19:54:12:0.222222:DV:52089
contig_241	65668	.	G	T	22	PASS	.	GT:GQ:DP:AD:VAF:C:PS	0|1:22:56:26:0.464:P:52089
contig_241	66678	.	CTT	C	19	PASS	.	GT:GQ:DP:AD:VAF:C:PS	1|0:19:52:25:0.481:P:52089
contig_241	66716	.	TA	T	13	PASS	.	GT:GQ:DP:AD:VAF:C:PS	1|0:13:52:25:0.481:P:52089
contig_241	66751	.	GTAAGA	G	57.9	PASS	.	GT:GQ:DP:AD:VAF:C:PS	0|1:37:51:24:0.470588:DV:52089
contig_241	66769	.	G	A	16	PASS	.	GT:GQ:DP:AD:VAF:C:PS	1|0:16:50:22:0.44:P:52089
contig_241	66797	.	C	T	20	PASS	.	GT:GQ:DP:AD:VAF:C:PS	1|0:20:53:23:0.434:P:52089
contig_241	66810	.	C	G	57.5	PASS	.	GT:GQ:DP:AD:VAF:C:PS	1|0:55:54:20:0.37037:DV:52089
contig_241	66820	.	AT	A	9	PASS	.	GT:GQ:DP:AD:VAF:C:PS	1|0:9:54:17:0.314815:DV:52089
contig_241	66849	.	TTAA	T,TATAA	59	PASS	.	GT:GQ:DP:AD:VAF:C:PS	2|1:29:54:27,24:0.5,0.444444:DV:52089
contig_241	66856	.	GA	G	13.1	PASS	.	GT:GQ:DP:AD:VAF:C:PS	0|1:13:55:28:0.509091:DV:52089
contig_241	66874	.	T	C	16	PASS	.	GT:GQ:DP:AD:VAF:C:PS	1|0:16:48:22:0.458:P:52089
contig_241	66884	.	T	C	17	PASS	.	GT:GQ:DP:AD:VAF:C:PS	0|1:17:58:21:0.362:P:52089
contig_241	67052	.	C	T	16	PASS	.	GT:GQ:DP:AD:VAF:C:PS	1|0:16:59:27:0.458:P:52089
contig_241	67058	.	A	G	17	PASS	.	GT:GQ:DP:AD:VAF:C:PS	1|0:17:62:28:0.452:P:52089
contig_241	67856	.	A	C	20	PASS	.	GT:GQ:DP:AD:VAF:C:PS	1|0:20:57:27:0.474:P:52089
contig_241	67943	.	C	T	18	PASS	.	GT:GQ:DP:AD:VAF:C:PS	1|0:18:57:24:0.421:P:52089
contig_241	69166	.	TCTC	T	32.3	PASS	.	GT:GQ:DP:AD:VAF:C:PS	1|0:32:53:8:0.150943:DV:52089
contig_241	69266	.	T	C	60.5	PASS	.	GT:GQ:DP:AD:VAF:C:PS	1|0:60:61:21:0.344262:DV:52089
contig_241	69461	.	A	G	47.1	PASS	.	GT:GQ:DP:AD:VAF:C:PS	1|0:47:58:18:0.310345:DV:52089
contig_241	70401	.	A	T	18	PASS	.	GT:GQ:DP:AD:VAF:C:PS	1|0:18:53:24:0.453:P:52089
contig_241	70461	.	CATATAT	C	0.1	refCall	.	GT:GQ:DP:AD:VAF:C	./.:18:56:6:0.107143:DV
contig_241	70500	.	A	ATG	0.4	refCall	.	GT:GQ:DP:AD:VAF:C	./.:11:48:14:0.291667:DV
contig_241	75855	.	T	C	8.3	PASS	.	GT:GQ:DP:AD:VAF:C:PS	1|0:8:39:10:0.25641:DV:52089
contig_241	75857	.	T	C	0.4	refCall	.	GT:GQ:DP:AD:VAF:C	./.:11:46:7:0.152174:DV
contig_241	76190	.	T	G	16	PASS	.	GT:GQ:DP:AD:VAF:C:PS	1|0:16:45:15:0.333:P:52089
contig_241	77326	.	CATATAT	C	7	PASS	.	GT:GQ:DP:AD:VAF:C:PS	1|0:7:48:12:0.25:DV:52089
contig_241	79658	.	CGACGGA	C	51.3	PASS	.	GT:GQ:DP:AD:VAF:C:PS	0|1:40:69:39:0.565217:DV:52089
contig_241	80363	.	AT	A	15	PASS	.	GT:GQ:DP:AD:VAF:C:PS	1|0:15:57:23:0.404:P:52089
contig_241	80967	.	A	G	33.8	PASS	.	GT:GQ:DP:AD:VAF:C:PS	1|0:34:39:10:0.25641:DV:52089
contig_241	80972	.	A	G	41.1	PASS	.	GT:GQ:DP:AD:VAF:C:PS	1|0:41:46:16:0.347826:DV:52089
contig_241	81091	.	CTT	C	16	PASS	.	GT:GQ:DP:AD:VAF:C:PS	1|0:16:46:18:0.391:P:52089
contig_241	81114	.	G	T	17	PASS	.	GT:GQ:DP:AD:VAF:C:PS	1|0:17:47:16:0.34:P:52089
contig_241	81383	.	TA	T	17	PASS	.	GT:GQ:DP:AD:VAF:C:PS	0|1:17:48:22:0.458:P:52089
contig_241	81454	.	GTATA	G	0.5	refCall	.	GT:GQ:DP:AD:VAF:C	./.:10:43:7:0.162791:DV
contig_241	82902	.	ATT	A	18	PASS	.	GT:GQ:DP:AD:VAF:C:PS	1|0:18:50:17:0.34:P:52089
contig_241	83273	.	G	C	49.4	PASS	.	GT:GQ:DP:AD:VAF:C:PS	1|0:49:54:18:0.333333:DV:52089
contig_241	84392	.	AT	A	11.8	PASS	.	GT:GQ:DP:AD:VAF:C:PS	1|0:8:54:18:0.333333:DV:52089
contig_241	84410	.	G	A	20	PASS	.	GT:GQ:DP:AD:VAF:C:PS	0|1:20:55:33:0.6:P:52089
contig_241	84481	.	A	G	17	PASS	.	GT:GQ:DP:AD:VAF:C:PS	1|0:17:53:22:0.415:P:52089
contig_241	86028	.	ATG	A	42.7	PASS	.	GT:GQ:DP:AD:VAF:C:PS	0|1:39:61:21:0.344262:DV:52089
contig_241	86238	.	CAA	C	19	PASS	.	GT:GQ:DP:AD:VAF:C:PS	0|1:19:57:29:0.509:P:52089
contig_241	86561	.	G	GA	2.2	refCall	.	GT:GQ:DP:AD:VAF:C	./.:4:55:11:0.2:DV
contig_241	86695	.	AAGAGAG	AAG,A	27.9	PASS	.	GT:GQ:DP:AD:VAF:C:PS	0|1:6:59:12,11:0.20339,0.186441:DV:52089
contig_241	87034	.	C	T	38	PASS	.	GT:GQ:DP:AD:VAF:C:PS	1|0:38:64:22:0.34375:DV:52089
contig_241	87037	.	T	C	42.7	PASS	.	GT:GQ:DP:AD:VAF:C:PS	1|0:43:62:23:0.370968:DV:52089
contig_241	87188	.	GT	G	15	PASS	.	GT:GQ:DP:AD:VAF:C:PS	0|1:15:63:31:0.492:P:52089
contig_241	89257	.	T	TA	13	PASS	.	GT:GQ:DP:AD:VAF:C:PS	1|0:13:62:12:0.194:P:52089
contig_241	89305	.	C	G	18	PASS	.	GT:GQ:DP:AD:VAF:C:PS	1|0:18:63:26:0.413:P:52089
contig_241	89880	.	T	TTCG	15	PASS	.	GT:GQ:DP:AD:VAF:C:PS	1|0:15:66:25:0.379:P:52089
contig_241	90113	.	A	G	16	PASS	.	GT:GQ:DP:AD:VAF:C:PS	1|0:16:63:24:0.381:P:52089
contig_241	90492	.	A	C	17	PASS	.	GT:GQ:DP:AD:VAF:C:PS	1|0:17:64:26:0.406:P:52089
contig_241	91128	.	A	G	16	PASS	.	GT:GQ:DP:AD:VAF:C:PS	1|0:16:55:20:0.364:P:52089
contig_241	91805	.	GA	G	16	PASS	.	GT:GQ:DP:AD:VAF:C:PS	1|0:16:67:32:0.478:P:52089
contig_241	91874	.	G	C	17	PASS	.	GT:GQ:DP:AD:VAF:C:PS	1|0:17:66:30:0.455:P:52089
contig_241	92019	.	GTATA	G	13	PASS	.	GT:GQ:DP:AD:VAF:C:PS	1|0:13:69:31:0.449:P:52089
contig_241	92286	.	G	A	21	PASS	.	GT:GQ:DP:AD:VAF:C:PS	1|0:21:76:36:0.474:P:52089
contig_241	93228	.	AATATAT	A	15	PASS	.	GT:GQ:DP:AD:VAF:C:PS	0|1:15:69:16:0.231884:DV:52089
contig_241	97793	.	ATCTC	A	2.5	refCall	.	GT:GQ:DP:AD:VAF:C	./.:4:61:12:0.196721:DV
contig_241	98963	.	TA	T	12	PASS	.	GT:GQ:DP:AD:VAF:C:PS	0|1:12:49:22:0.44898:DV:52089
contig_241	98964	.	A	AAT	13.6	PASS	.	GT:GQ:DP:AD:VAF:C:PS	1|0:7:28:20:0.714286:DV:52089
contig_241	100639	.	A	G	19	PASS	.	GT:GQ:DP:AD:VAF:C:PS	0|1:19:71:33:0.465:P:52089
contig_241	101871	.	C	T	20	PASS	.	GT:GQ:DP:AD:VAF:C:PS	0|1:20:47:21:0.447:P:52089
contig_241	102092	.	TTAATTAATTTTTTTTTTTTTTTA	T	43.4	PASS	.	GT:GQ:DP:AD:VAF:C	1/1:43:43:41:0.953488:DV
contig_241	102118	.	T	C	63	PASS	.	GT:GQ:DP:AD:VAF:C	1/1:63:46:42:0.913043:DV
contig_241	102201	.	C	CA	41.7	PASS	.	GT:GQ:DP:AD:VAF:C	1/1:42:46:44:0.956522:DV
contig_241	102208	.	T	TA	35.1	PASS	.	GT:GQ:DP:AD:VAF:C	1/1:35:46:33:0.717391:DV
contig_241	102209	.	T	TC	33.5	PASS	.	GT:GQ:DP:AD:VAF:C	1/1:33:45:32:0.711111:DV
contig_241	102212	.	G	A	47.7	PASS	.	GT:GQ:DP:AD:VAF:C	1/1:48:45:44:0.977778:DV
contig_241	102216	.	G	A	46.4	PASS	.	GT:GQ:DP:AD:VAF:C	1/1:46:45:42:0.933333:DV
contig_241	102223	.	T	TTA	20.7	PASS	.	GT:GQ:DP:AD:VAF:C	1/1:20:44:20:0.454545:DV
contig_241	102229	.	T	TC	1.3	refCall	.	GT:GQ:DP:AD:VAF:C	./.:6:45:29:0.644444:DV
contig_241	102233	.	TC	T	0.6	refCall	.	GT:GQ:DP:AD:VAF:C	./.:9:42:38:0.904762:DV
contig_241	103539	.	A	G	19	PASS	.	GT:GQ:DP:AD:VAF:C:PS	1|0:19:56:22:0.393:P:52089
contig_241	104414	.	T	C	20	PASS	.	GT:GQ:DP:AD:VAF:C:PS	0|1:20:72:35:0.486:P:52089
contig_241	104852	.	T	C	19	PASS	.	GT:GQ:DP:AD:VAF:C:PS	1|0:19:68:32:0.471:P:52089
contig_241	105682	.	T	C	20	PASS	.	GT:GQ:DP:AD:VAF:C:PS	1|0:20:66:29:0.439:P:52089
contig_241	107596	.	A	G	20	PASS	.	GT:GQ:DP:AD:VAF:C:PS	0|1:20:61:29:0.475:P:52089
contig_241	108416	.	G	A	22	PASS	.	GT:GQ:DP:AD:VAF:C:PS	0|1:22:56:22:0.393:P:52089
contig_241	109077	.	A	ATG	41	PASS	.	GT:GQ:DP:AD:VAF:C:PS	0|1:41:55:17:0.309091:DV:52089
contig_241	110086	.	G	A	21	PASS	.	GT:GQ:DP:AD:VAF:C:PS	0|1:21:57:26:0.456:P:52089
contig_241	110152	.	TAA	TA,T	11.5	PASS	.	GT:GQ:DP:AD:VAF:C:PS	0|1:3:55:10,12:0.181818,0.218182:DV:52089
contig_241	110417	.	T	C	21	PASS	.	GT:GQ:DP:AD:VAF:C:PS	0|1:21:54:25:0.463:P:52089
contig_241	110708	.	C	T	20	PASS	.	GT:GQ:DP:AD:VAF:C:PS	0|1:20:54:25:0.463:P:52089
contig_241	111675	.	AT	A	18	PASS	.	GT:GQ:DP:AD:VAF:C:PS	0|1:18:61:27:0.443:P:52089
contig_241	112487	.	A	C	20	PASS	.	GT:GQ:DP:AD:VAF:C:PS	1|0:20:58:26:0.448:P:52089
contig_241	113287	.	G	C	16	PASS	.	GT:GQ:DP:AD:VAF:C:PS	0|1:16:47:22:0.468:P:52089
contig_241	115042	.	A	G	18	PASS	.	GT:GQ:DP:AD:VAF:C:PS	1|0:18:63:25:0.397:P:52089
contig_241	115173	.	G	A	19	PASS	.	GT:GQ:DP:AD:VAF:C:PS	1|0:19:62:24:0.387:P:52089
contig_241	115706	.	G	A	19	PASS	.	GT:GQ:DP:AD:VAF:C:PS	1|0:19:58:23:0.397:P:52089
contig_241	115848	.	A	T	20	PASS	.	GT:GQ:DP:AD:VAF:C:PS	1|0:20:59:24:0.407:P:52089
contig_241	116819	.	G	A	23	PASS	.	GT:GQ:DP:AD:VAF:C:PS	0|1:23:56:24:0.429:P:52089
contig_241	117185	.	A	C	16	PASS	.	GT:GQ:DP:AD:VAF:C:PS	0|1:16:55:27:0.491:P:52089
contig_241	117378	.	C	T	19	PASS	.	GT:GQ:DP:AD:VAF:C:PS	1|0:19:57:25:0.439:P:52089
contig_241	117588	.	G	A	19	PASS	.	GT:GQ:DP:AD:VAF:C:PS	1|0:19:57:22:0.386:P:52089
contig_241	118234	.	C	T	17	PASS	.	GT:GQ:DP:AD:VAF:C:PS	1|0:17:57:25:0.439:P:52089
contig_241	120642	.	C	T	57.7	PASS	.	GT:GQ:DP:AD:VAF:C:PS	1|0:58:52:21:0.403846:DV:52089
contig_241	121266	.	C	T	20	PASS	.	GT:GQ:DP:AD:VAF:C:PS	1|0:20:57:25:0.439:P:52089
contig_241	121882	.	T	C	19	PASS	.	GT:GQ:DP:AD:VAF:C:PS	0|1:19:54:25:0.463:P:52089
contig_241	122075	.	G	A	19	PASS	.	GT:GQ:DP:AD:VAF:C:PS	1|0:19:55:25:0.455:P:52089
contig_241	122105	.	C	T	20	PASS	.	GT:GQ:DP:AD:VAF:C:PS	1|0:20:57:27:0.474:P:52089
contig_241	122233	.	A	G	18	PASS	.	GT:GQ:DP:AD:VAF:C:PS	1|0:18:55:23:0.418:P:52089
contig_241	122892	.	C	CA	0.5	refCall	.	GT:GQ:DP:AD:VAF:C	./.:10:62:11:0.177419:DV
contig_241	122976	.	ATGCGTGCG	A	51.6	PASS	.	GT:GQ:DP:AD:VAF:C:PS	1|0:51:63:18:0.285714:DV:52089
contig_241	123152	.	G	A	19	PASS	.	GT:GQ:DP:AD:VAF:C:PS	0|1:19:63:31:0.492:P:52089
contig_241	123195	.	T	C	19	PASS	.	GT:GQ:DP:AD:VAF:C:PS	1|0:19:65:30:0.462:P:52089
contig_241	123250	.	A	G	18	PASS	.	GT:GQ:DP:AD:VAF:C:PS	1|0:18:60:26:0.433:P:52089
contig_241	123312	.	T	C	21	PASS	.	GT:GQ:DP:AD:VAF:C:PS	0|1:21:55:23:0.418:P:52089
contig_241	123364	.	C	T	20	PASS	.	GT:GQ:DP:AD:VAF:C:PS	1|0:20:61:26:0.426:P:52089
contig_241	123513	.	A	G	16	PASS	.	GT:GQ:DP:AD:VAF:C:PS	1|0:16:65:25:0.385:P:52089
contig_241	123679	.	AT	A	17	PASS	.	GT:GQ:DP:AD:VAF:C:PS	0|1:17:68:34:0.5:P:52089
contig_241	124539	.	A	G	16	PASS	.	GT:GQ:DP:AD:VAF:C:PS	1|0:16:65:26:0.4:P:52089
contig_241	125022	.	T	TC	41.3	PASS	.	GT:GQ:DP:AD:VAF:C:PS	1|0:41:64:25:0.390625:DV:52089
contig_241	125023	.	AT	A	46.5	PASS	.	GT:GQ:DP:AD:VAF:C:PS	0|1:41:63:36:0.571429:DV:52089
contig_241	125063	.	TATACTTAC	T	36.4	PASS	.	GT:GQ:DP:AD:VAF:C:PS	1|0:36:64:23:0.359375:DV:52089
contig_241	125119	.	C	T	57.1	PASS	.	GT:GQ:DP:AD:VAF:C:PS	1|0:57:63:27:0.428571:DV:52089
contig_241	125120	.	A	C	63.7	PASS	.	GT:GQ:DP:AD:VAF:C:PS	1|0:63:66:25:0.378788:DV:52089
contig_241	125245	.	A	G	50.3	PASS	.	GT:GQ:DP:AD:VAF:C:PS	1|0:50:60:21:0.35:DV:52089
contig_241	125261	.	G	A	19	PASS	.	GT:GQ:DP:AD:VAF:C:PS	1|0:19:64:26:0.406:P:52089
contig_241	125307	.	C	A	57.9	PASS	.	GT:GQ:DP:AD:VAF:C:PS	1|0:58:60:26:0.433333:DV:52089
contig_241	125413	.	T	G	52	PASS	.	GT:GQ:DP:AD:VAF:C:PS	1|0:52:68:31:0.455882:DV:52089
contig_241	125549	.	TTA	T	0	refCall	.	GT:GQ:DP:AD:VAF:C	0/0:41:60:11:0.183333:DV
contig_241	125550	.	TA	T	1.2	refCall	.	GT:GQ:DP:AD:VAF:C	./.:6:49:8:0.163265:DV
contig_241	125551	.	A	T	21.7	PASS	.	GT:GQ:DP:AD:VAF:C:PS	1|0:22:40:6:0.15:DV:52089
contig_241	125740	.	T	C	22	PASS	.	GT:GQ:DP:AD:VAF:C:PS	0|1:22:68:30:0.441:P:52089
contig_241	125759	.	G	A	23	PASS	.	GT:GQ:DP:AD:VAF:C:PS	0|1:23:65:34:0.523:P:52089
contig_241	126037	.	C	T	20	PASS	.	GT:GQ:DP:AD:VAF:C:PS	1|0:20:68:30:0.441:P:52089
contig_241	126076	.	T	C	22	PASS	.	GT:GQ:DP:AD:VAF:C:PS	0|1:22:67:35:0.522:P:52089
contig_241	126231	.	C	CTT	13	PASS	.	GT:GQ:DP:AD:VAF:C:PS	1|0:13:68:28:0.412:P:52089
contig_241	126965	.	A	C	19	PASS	.	GT:GQ:DP:AD:VAF:C:PS	1|0:19:67:30:0.448:P:52089
contig_241	127199	.	C	T	21	PASS	.	GT:GQ:DP:AD:VAF:C:PS	1|0:21:65:31:0.477:P:52089
contig_241	127450	.	A	T	64.2	PASS	.	GT:GQ:DP:AD:VAF:C:PS	0|1:62:65:23:0.353846:DV:52089
contig_241	129784	.	C	T	17	PASS	.	GT:GQ:DP:AD:VAF:C:PS	1|0:17:58:26:0.448:P:52089
contig_241	129860	.	A	T	19	PASS	.	GT:GQ:DP:AD:VAF:C:PS	1|0:19:58:26:0.448:P:52089
contig_241	130090	.	T	A	19	PASS	.	GT:GQ:DP:AD:VAF:C:PS	1|0:19:62:27:0.435:P:52089
contig_241	130932	.	T	A	19	PASS	.	GT:GQ:DP:AD:VAF:C:PS	1|0:19:53:25:0.472:P:52089
contig_241	131131	.	G	GA	12	PASS	.	GT:GQ:DP:AD:VAF:C:PS	1|0:12:54:22:0.407:P:52089
contig_241	131156	.	C	CA	1.2	refCall	.	GT:GQ:DP:AD:VAF:C	./.:6:51:14:0.27451:DV
contig_241	131162	.	TA	T	0	refCall	.	GT:GQ:DP:AD:VAF:C	0/0:25:35:9:0.257143:DV
contig_241	131337	.	C	T	21	PASS	.	GT:GQ:DP:AD:VAF:C:PS	0|1:21:55:28:0.509:P:52089
contig_241	131411	.	A	G	19	PASS	.	GT:GQ:DP:AD:VAF:C:PS	0|1:19:56:27:0.482:P:52089
contig_241	131481	.	C	A	20	PASS	.	GT:GQ:DP:AD:VAF:C:PS	1|0:20:55:26:0.473:P:52089
contig_241	131608	.	AATAT	A	15	PASS	.	GT:GQ:DP:AD:VAF:C:PS	1|0:15:53:27:0.509:P:52089
contig_241	131716	.	T	C	16	PASS	.	GT:GQ:DP:AD:VAF:C:PS	1|0:16:55:23:0.418:P:52089
contig_241	131887	.	ATG	A	20	PASS	.	GT:GQ:DP:AD:VAF:C:PS	0|1:20:56:26:0.464:P:52089
contig_241	132015	.	A	T	16	PASS	.	GT:GQ:DP:AD:VAF:C:PS	0|1:16:53:23:0.434:P:52089
contig_241	132334	.	TTA	T	17	PASS	.	GT:GQ:DP:AD:VAF:C:PS	0|1:17:56:28:0.5:P:52089
contig_241	132377	.	T	C	16	PASS	.	GT:GQ:DP:AD:VAF:C:PS	0|1:16:56:23:0.411:P:52089
contig_241	132588	.	T	TA	28.3	PASS	.	GT:GQ:DP:AD:VAF:C:PS	1|0:26:45:11:0.244444:DV:52089
contig_241	132774	.	A	G	21	PASS	.	GT:GQ:DP:AD:VAF:C:PS	0|1:21:47:24:0.511:P:52089
contig_241	132970	.	TA	T	33	PASS	.	GT:GQ:DP:AD:VAF:C	1/1:32:46:39:0.847826:DV
contig_241	133027	.	C	CAT	0.7	refCall	.	GT:GQ:DP:AD:VAF:C	./.:8:47:9:0.191489:DV
contig_241	133069	.	G	C	35.6	PASS	.	GT:GQ:DP:AD:VAF:C	1/1:23:24:23:0.958333:DV
contig_241	135136	.	T	C	1.8	refCall	.	GT:GQ:DP:AD:VAF:C	./.:5:37:10:0.27027:DV
contig_241	136207	.	G	GC	27.6	PASS	.	GT:GQ:DP:AD:VAF:C	1/1:22:17:15:0.882353:DV
contig_241	136240	.	C	A	21.2	PASS	.	GT:GQ:DP:AD:VAF:C	1/1:21:17:14:0.823529:DV
contig_241	136292	.	T	C	0.9	refCall	.	GT:GQ:DP:AD:VAF:C	./.:7:16:16:1:DV
contig_241	136323	.	T	C	1.7	refCall	.	GT:GQ:DP:AD:VAF:C	./.:5:21:15:0.714286:DV
contig_241	136331	.	T	A	0	refCall	.	GT:GQ:DP:AD:VAF:C	0/0:26:22:15:0.681818:DV
contig_241	136333	.	T	G	0	refCall	.	GT:GQ:DP:AD:VAF:C	0/0:24:21:15:0.714286:DV
contig_241	136334	.	T	A	0.1	refCall	.	GT:GQ:DP:AD:VAF:C	./.:15:21:5:0.238095:DV
contig_241	136340	.	T	C	0	refCall	.	GT:GQ:DP:AD:VAF:C	0/0:30:22:15:0.681818:DV
contig_241	136343	.	T	A	0	refCall	.	GT:GQ:DP:AD:VAF:C	0/0:31:22:15:0.681818:DV
contig_241	136345	.	T	A	0	refCall	.	GT:GQ:DP:AD:VAF:C	0/0:28:22:15:0.681818:DV
contig_241	136348	.	T	G	0	refCall	.	GT:GQ:DP:AD:VAF:C	0/0:35:22:16:0.727273:DV
contig_241	136350	.	A	G	0	refCall	.	GT:GQ:DP:AD:VAF:C	0/0:32:22:16:0.727273:DV
contig_241	136352	.	T	C	0	refCall	.	GT:GQ:DP:AD:VAF:C	0/0:31:22:16:0.727273:DV
contig_241	136355	.	A	C	0	refCall	.	GT:GQ:DP:AD:VAF:C	0/0:32:22:15:0.681818:DV
contig_241	136358	.	A	T	0	refCall	.	GT:GQ:DP:AD:VAF:C	0/0:28:22:16:0.727273:DV
contig_241	136363	.	A	T	0	refCall	.	GT:GQ:DP:AD:VAF:C	0/0:22:21:14:0.666667:DV
contig_241	136364	.	C	G	0	refCall	.	GT:GQ:DP:AD:VAF:C	0/0:25:21:12:0.571429:DV
contig_241	136365	.	A	G	0.1	refCall	.	GT:GQ:DP:AD:VAF:C	./.:18:20:11:0.55:DV
contig_241	136369	.	G	A	0	refCall	.	GT:GQ:DP:AD:VAF:C	0/0:31:22:10:0.454545:DV
contig_241	136370	.	A	G	0	refCall	.	GT:GQ:DP:AD:VAF:C	0/0:27:17:10:0.588235:DV
contig_241	136371	.	G	T	0	refCall	.	GT:GQ:DP:AD:VAF:C	0/0:24:22:5:0.227273:DV
contig_241	136375	.	T	A	0	refCall	.	GT:GQ:DP:AD:VAF:C	0/0:27:22:5:0.227273:DV
contig_241	136380	.	G	A	0	refCall	.	GT:GQ:DP:AD:VAF:C	0/0:30:22:5:0.227273:DV
contig_241	136387	.	T	A	0	refCall	.	GT:GQ:DP:AD:VAF:C	0/0:25:22:16:0.727273:DV
contig_241	136388	.	T	A	0	refCall	.	GT:GQ:DP:AD:VAF:C	0/0:35:22:16:0.727273:DV
contig_241	136389	.	T	G	0	refCall	.	GT:GQ:DP:AD:VAF:C	0/0:27:22:17:0.772727:DV
contig_241	136396	.	A	T	0	refCall	.	GT:GQ:DP:AD:VAF:C	0/0:34:22:17:0.772727:DV
contig_241	136398	.	A	T	0	refCall	.	GT:GQ:DP:AD:VAF:C	0/0:26:22:5:0.227273:DV
contig_241	136408	.	A	C	0	refCall	.	GT:GQ:DP:AD:VAF:C	0/0:22:20:14:0.7:DV
contig_241	136409	.	C	A	0	refCall	.	GT:GQ:DP:AD:VAF:C	0/0:25:22:5:0.227273:DV
contig_241	136410	.	G	A	0.2	refCall	.	GT:GQ:DP:AD:VAF:C	./.:14:22:5:0.227273:DV
contig_241	136413	.	T	C	0	refCall	.	GT:GQ:DP:AD:VAF:C	0/0:24:21:16:0.761905:DV
contig_241	136414	.	T	C	0.1	refCall	.	GT:GQ:DP:AD:VAF:C	./.:19:22:16:0.727273:DV
contig_241	136418	.	T	C	0.1	refCall	.	GT:GQ:DP:AD:VAF:C	./.:18:21:16:0.761905:DV
contig_241	136422	.	C	A	0.1	refCall	.	GT:GQ:DP:AD:VAF:C	./.:16:22:6:0.272727:DV
contig_241	136424	.	C	T	0	refCall	.	GT:GQ:DP:AD:VAF:C	0/0:21:22:5:0.227273:DV
contig_241	136427	.	A	G	0.1	refCall	.	GT:GQ:DP:AD:VAF:C	./.:15:21:14:0.666667:DV
contig_241	136434	.	ACTTC	A	0	refCall	.	GT:GQ:DP:AD:VAF:C	0/0:47:22:5:0.227273:DV
contig_241	136439	.	ACCTCTGTC	A	0	refCall	.	GT:GQ:DP:AD:VAF:C	0/0:38:22:5:0.227273:DV
contig_241	136457	.	T	C	3.4	PASS	.	GT:GQ:DP:AD:VAF:C	1/1:3:22:17:0.772727:DV
contig_241	136459	.	T	A	2.4	refCall	.	GT:GQ:DP:AD:VAF:C	./.:4:21:16:0.761905:DV
contig_241	136462	.	TCAAACAC	T	0	refCall	.	GT:GQ:DP:AD:VAF:C	0/0:36:22:5:0.227273:DV
contig_241	136487	.	T	C	2.4	refCall	.	GT:GQ:DP:AD:VAF:C	./.:4:22:15:0.681818:DV
contig_241	136493	.	T	A	6.4	PASS	.	GT:GQ:DP:AD:VAF:C	1/1:6:21:12:0.571429:DV
contig_241	136494	.	C	A	0.9	refCall	.	GT:GQ:DP:AD:VAF:C	./.:7:21:12:0.571429:DV
contig_241	136495	.	A	C	1.4	refCall	.	GT:GQ:DP:AD:VAF:C	./.:6:22:10:0.454545:DV
contig_241	136500	.	A	ATT	0.1	refCall	.	GT:GQ:DP:AD:VAF:C	./.:18:22:11:0.5:DV
contig_241	136503	.	G	C	0	refCall	.	GT:GQ:DP:AD:VAF:C	0/0:21:22:4:0.181818:DV
contig_241	136508	.	TCCTTC	T	0	refCall	.	GT:GQ:DP:AD:VAF:C	0/0:36:22:5:0.227273:DV
contig_241	136515	.	T	A	0	refCall	.	GT:GQ:DP:AD:VAF:C	0/0:23:22:5:0.227273:DV
contig_241	136519	.	GAGCACGATGACAGCCTCCTTCATTTCCCAGAATATT	G	0	refCall	.	GT:GQ:DP:AD:VAF:C	0/0:28:22:4:0.181818:DV
contig_241	136525	.	G	GA	22.2	PASS	.	GT:GQ:DP:AD:VAF:C	1/1:21:17:16:0.941176:DV
contig_241	136546	.	C	CA	5.6	PASS	.	GT:GQ:DP:AD:VAF:C	1/1:6:17:15:0.882353:DV
contig_241	136559	.	T	C	0	refCall	.	GT:GQ:DP:AD:VAF:C	0/0:20:20:4:0.2:DV
contig_241	136560	.	G	T	3.4	PASS	.	GT:GQ:DP:AD:VAF:C	1/1:3:17:13:0.764706:DV
contig_241	136563	.	C	G	0	refCall	.	GT:GQ:DP:AD:VAF:C	0/0:34:22:4:0.181818:DV
contig_241	136578	.	T	G	0.3	refCall	.	GT:GQ:DP:AD:VAF:C	./.:12:22:5:0.227273:DV
contig_241	136580	.	T	A	4	PASS	.	GT:GQ:DP:AD:VAF:C	1/1:4:22:17:0.772727:DV
contig_241	136591	.	T	C	6.9	PASS	.	GT:GQ:DP:AD:VAF:C	1/1:7:22:17:0.772727:DV
contig_241	136600	.	T	A	5.8	PASS	.	GT:GQ:DP:AD:VAF:C	1/1:6:20:15:0.75:DV
contig_241	136603	.	G	A	1.6	refCall	.	GT:GQ:DP:AD:VAF:C	./.:5:21:16:0.761905:DV
contig_241	136629	.	T	A	1.8	refCall	.	GT:GQ:DP:AD:VAF:C	./.:5:20:15:0.75:DV
contig_241	136652	.	T	C	0.1	refCall	.	GT:GQ:DP:AD:VAF:C	./.:19:8:5:0.625:DV
contig_241	136665	.	T	G	0.1	refCall	.	GT:GQ:DP:AD:VAF:C	./.:18:21:11:0.52381:DV
contig_241	136666	.	T	A	0	refCall	.	GT:GQ:DP:AD:VAF:C	0/0:22:21:10:0.47619:DV
contig_241	136667	.	T	C	0	refCall	.	GT:GQ:DP:AD:VAF:C	0/0:20:21:11:0.52381:DV
contig_241	136670	.	T	G	0	refCall	.	GT:GQ:DP:AD:VAF:C	0/0:24:21:12:0.571429:DV
contig_241	136671	.	T	A	0.1	refCall	.	GT:GQ:DP:AD:VAF:C	./.:16:21:4:0.190476:DV
contig_241	136674	.	T	A	0	refCall	.	GT:GQ:DP:AD:VAF:C	0/0:23:20:10:0.5:DV
contig_241	136678	.	A	T	0	refCall	.	GT:GQ:DP:AD:VAF:C	0/0:21:21:11:0.52381:DV
contig_241	136679	.	T	C	0.1	refCall	.	GT:GQ:DP:AD:VAF:C	./.:18:21:9:0.428571:DV
contig_241	136688	.	T	A	1	refCall	.	GT:GQ:DP:AD:VAF:C	./.:7:21:16:0.761905:DV
contig_241	136693	.	G	T	0	refCall	.	GT:GQ:DP:AD:VAF:C	0/0:25:21:16:0.761905:DV
contig_241	136700	.	C	G	0	refCall	.	GT:GQ:DP:AD:VAF:C	0/0:46:26:4:0.153846:DV
contig_241	136707	.	A	T	0	refCall	.	GT:GQ:DP:AD:VAF:C	0/0:43:25:5:0.2:DV
contig_241	136709	.	A	T	0	refCall	.	GT:GQ:DP:AD:VAF:C	0/0:42:27:5:0.185185:DV
contig_241	136722	.	T	C	0	refCall	.	GT:GQ:DP:AD:VAF:C	0/0:39:28:5:0.178571:DV
contig_241	136724	.	T	TGGC	0	refCall	.	GT:GQ:DP:AD:VAF:C	0/0:37:36:5:0.138889:DV
contig_241	136745	.	A	T	0	refCall	.	GT:GQ:DP:AD:VAF:C	0/0:22:32:10:0.3125:DV
contig_241	136746	.	T	G	0	refCall	.	GT:GQ:DP:AD:VAF:C	0/0:24:34:10:0.294118:DV
contig_241	136748	.	G	GTA	1.6	refCall	.	GT:GQ:DP:AD:VAF:C	./.:5:34:15:0.441176:DV
contig_241	136753	.	T	TAC	13.7	PASS	.	GT:GQ:DP:AD:VAF:C	1/1:14:34:29:0.852941:DV
contig_241	137004	.	AAT	A	16	PASS	.	GT:GQ:DP:AD:VAF:C:PS	1|0:16:53:22:0.415:P:52089
contig_241	137140	.	A	T	60.5	PASS	.	GT:GQ:DP:AD:VAF:C:PS	1|0:60:54:24:0.444444:DV:52089
contig_241	137149	.	GCTAA	G	13	PASS	.	GT:GQ:DP:AD:VAF:C:PS	1|0:13:55:25:0.455:P:52089
contig_241	137633	.	A	G	19	PASS	.	GT:GQ:DP:AD:VAF:C:PS	1|0:19:61:24:0.393:P:52089
contig_241	137895	.	T	C	63.7	PASS	.	GT:GQ:DP:AD:VAF:C:PS	1|0:63:56:20:0.357143:DV:52089
contig_241	137938	.	G	A	20	PASS	.	GT:GQ:DP:AD:VAF:C:PS	1|0:20:55:25:0.455:P:52089
contig_241	138326	.	A	C	99	PASS	.	GT:GQ:DP:AD:VAF:C:PS	1|0:99:55:23:0.418182:DV:52089
contig_241	139146	.	A	G	20	PASS	.	GT:GQ:DP:AD:VAF:C:PS	0|1:20:54:25:0.463:P:52089
contig_241	139360	.	A	T	19	PASS	.	GT:GQ:DP:AD:VAF:C:PS	0|1:19:45:17:0.378:P:52089
contig_241	139424	.	C	T	69.2	PASS	.	GT:GQ:DP:AD:VAF:C:PS	0|1:69:52:22:0.423077:DV:52089
contig_241	139434	.	G	A	19	PASS	.	GT:GQ:DP:AD:VAF:C:PS	0|1:19:52:23:0.442:P:52089
contig_241	140192	.	A	G	19	PASS	.	GT:GQ:DP:AD:VAF:C:PS	1|0:19:51:23:0.451:P:52089
contig_241	140556	.	T	C	19	PASS	.	GT:GQ:DP:AD:VAF:C:PS	1|0:19:49:24:0.49:P:52089
contig_241	141004	.	C	T	20	PASS	.	GT:GQ:DP:AD:VAF:C:PS	0|1:20:51:26:0.51:P:52089
contig_241	141826	.	C	T	20	PASS	.	GT:GQ:DP:AD:VAF:C:PS	1|0:20:53:26:0.491:P:52089
contig_241	141914	.	T	C	21	PASS	.	GT:GQ:DP:AD:VAF:C:PS	0|1:21:53:26:0.491:P:52089
contig_241	142795	.	A	G	21	PASS	.	GT:GQ:DP:AD:VAF:C:PS	1|0:21:62:28:0.452:P:52089
contig_241	148604	.	T	C	20	PASS	.	GT:GQ:DP:AD:VAF:C:PS	1|0:20:61:29:0.475:P:52089
contig_241	149697	.	T	C	16	PASS	.	GT:GQ:DP:AD:VAF:C:PS	1|0:16:50:20:0.4:P:52089
contig_241	149916	.	G	A	23	PASS	.	GT:GQ:DP:AD:VAF:C:PS	0|1:23:49:22:0.449:P:52089
contig_241	150081	.	AATACGTGATATG	A	59.7	PASS	.	GT:GQ:DP:AD:VAF:C:PS	0|1:59:52:21:0.403846:DV:52089
contig_241	150158	.	TA	T	4.2	PASS	.	GT:GQ:DP:AD:VAF:C:PS	0|1:4:53:6:0.113208:DV:52089
contig_241	150214	.	GA	G	8.9	PASS	.	GT:GQ:DP:AD:VAF:C:PS	1|0:9:54:20:0.37037:DV:52089
contig_241	150256	.	G	A	21	PASS	.	GT:GQ:DP:AD:VAF:C:PS	1|0:21:54:29:0.537:P:52089
contig_241	151566	.	AGGGAATATTTTTTAAATTCTCTCCCTCTTAAATTCTCTCC	A	29.3	PASS	.	GT:GQ:DP:AD:VAF:C:PS	0|1:29:53:22:0.415094:DV:52089
contig_241	153181	.	CAT	C	17.7	PASS	.	GT:GQ:DP:AD:VAF:C:PS	0|1:18:52:11:0.211538:DV:52089
contig_241	154697	.	G	A	19	PASS	.	GT:GQ:DP:AD:VAF:C:PS	0|1:19:52:21:0.404:P:52089
contig_241	155691	.	ATC	A	16.4	PASS	.	GT:GQ:DP:AD:VAF:C:PS	0|1:16:47:17:0.361702:DV:52089
contig_241	155695	.	GAT	G	9.6	PASS	.	GT:GQ:DP:AD:VAF:C:PS	0|1:10:44:16:0.363636:DV:52089
contig_241	156072	.	TA	T	0	refCall	.	GT:GQ:DP:AD:VAF:C	0/0:25:46:16:0.347826:DV
contig_241	157097	.	G	A	21	PASS	.	GT:GQ:DP:AD:VAF:C:PS	0|1:21:44:20:0.455:P:52089
contig_241	157220	.	T	C	17	PASS	.	GT:GQ:DP:AD:VAF:C:PS	0|1:17:43:19:0.442:P:52089
contig_241	157528	.	A	G	19	PASS	.	GT:GQ:DP:AD:VAF:C:PS	0|1:19:42:18:0.429:P:52089
contig_241	157572	.	TATGTCTTATG	T	50.1	PASS	.	GT:GQ:DP:AD:VAF:C:PS	0|1:50:43:18:0.418605:DV:52089
contig_241	157615	.	C	G	21	PASS	.	GT:GQ:DP:AD:VAF:C:PS	0|1:21:38:16:0.421:P:52089
contig_241	158114	.	T	G	20	PASS	.	GT:GQ:DP:AD:VAF:C:PS	0|1:20:38:15:0.395:P:52089
contig_241	158716	.	TATA	T	0.1	refCall	.	GT:GQ:DP:AD:VAF:C	./.:18:30:15:0.5:DV
contig_241	158717	.	A	T	1	refCall	.	GT:GQ:DP:AD:VAF:C	./.:7:15:9:0.6:DV
contig_241	158724	.	A	AT	3.6	PASS	.	GT:GQ:DP:AD:VAF:C:PS	1|0:3:23:6:0.26087:DV:52089
contig_241	160845	.	TA	T	0	refCall	.	GT:GQ:DP:AD:VAF:C	0/0:25:44:8:0.181818:DV
contig_241	166421	.	GCT	G	28.8	PASS	.	GT:GQ:DP:AD:VAF:C:PS	0|1:29:43:11:0.255814:DV:52089
contig_241	167214	.	T	G	18	PASS	.	GT:GQ:DP:AD:VAF:C:PS	0|1:18:57:26:0.456:P:52089
contig_241	168620	.	AAT	A	18	PASS	.	GT:GQ:DP:AD:VAF:C:PS	0|1:18:48:20:0.417:P:52089
contig_241	168680	.	G	A	17	PASS	.	GT:GQ:DP:AD:VAF:C:PS	1|0:17:50:20:0.4:P:52089
contig_241	169518	.	C	T	45.7	PASS	.	GT:GQ:DP:AD:VAF:C:PS	1|0:46:42:15:0.357143:DV:52089
contig_241	171227	.	ATAT	A	55	PASS	.	GT:GQ:DP:AD:VAF:C:PS	0|1:53:49:26:0.530612:DV:52089
contig_241	171234	.	C	T	47	PASS	.	GT:GQ:DP:AD:VAF:C:PS	1|0:46:47:16:0.340426:DV:52089
contig_241	171268	.	A	T	19	PASS	.	GT:GQ:DP:AD:VAF:C:PS	1|0:19:50:21:0.42:P:52089
contig_241	171518	.	TTCTCTC	T	22.2	PASS	.	GT:GQ:DP:AD:VAF:C:PS	1|0:22:50:6:0.12:DV:52089
contig_241	171637	.	C	A	19	PASS	.	GT:GQ:DP:AD:VAF:C:PS	1|0:19:51:22:0.431:P:52089
contig_241	172108	.	C	T	65.3	PASS	.	GT:GQ:DP:AD:VAF:C:PS	1|0:65:51:19:0.372549:DV:52089
contig_241	174428	.	A	G	17	PASS	.	GT:GQ:DP:AD:VAF:C:PS	1|0:17:46:21:0.457:P:52089
contig_241	174554	.	G	A	23	PASS	.	GT:GQ:DP:AD:VAF:C:PS	0|1:23:47:19:0.404:P:52089
contig_241	175377	.	A	G	21	PASS	.	GT:GQ:DP:AD:VAF:C:PS	0|1:21:42:17:0.405:P:52089
contig_241	176264	.	T	TC	36.8	PASS	.	GT:GQ:DP:AD:VAF:C:PS	0|1:37:54:10:0.185185:DV:52089
contig_241	177027	.	G	T	22	PASS	.	GT:GQ:DP:AD:VAF:C:PS	0|1:22:55:25:0.455:P:52089
contig_241	177041	.	C	T	19	PASS	.	GT:GQ:DP:AD:VAF:C:PS	0|1:19:52:21:0.404:P:52089
contig_241	177700	.	T	G	21	PASS	.	GT:GQ:DP:AD:VAF:C:PS	1|0:21:63:31:0.492:P:52089
contig_241	179524	.	CGTAAAA	C	11	PASS	.	GT:GQ:DP:AD:VAF:C:PS	0|1:11:43:16:0.372:P:52089
contig_241	179613	.	GA	G	4	PASS	.	GT:GQ:DP:AD:VAF:C	1/1:4:42:10:0.238095:DV
contig_241	180041	.	AAAT	A	0.1	refCall	.	GT:GQ:DP:AD:VAF:C	./.:17:32:10:0.3125:DV
contig_241	180490	.	A	G	17	PASS	.	GT:GQ:DP:AD:VAF:C:PS	1|0:17:37:13:0.351:P:52089
contig_241	180917	.	C	T	17	PASS	.	GT:GQ:DP:AD:VAF:C:PS	1|0:17:48:22:0.458:P:52089
contig_241	181486	.	A	G	17	PASS	.	GT:GQ:DP:AD:VAF:C:PS	0|1:17:52:24:0.462:P:52089
contig_241	181568	.	T	C	38.2	PASS	.	GT:GQ:DP:AD:VAF:C:PS	1|0:38:51:14:0.27451:DV:52089
contig_241	181715	.	C	T	17	PASS	.	GT:GQ:DP:AD:VAF:C:PS	1|0:17:51:24:0.471:P:52089
contig_241	183042	.	C	T	20	PASS	.	GT:GQ:DP:AD:VAF:C:PS	1|0:20:53:25:0.472:P:52089
contig_241	185869	.	G	A	17	PASS	.	GT:GQ:DP:AD:VAF:C:PS	1|0:17:55:20:0.364:P:52089
contig_241	188658	.	A	G	18	PASS	.	GT:GQ:DP:AD:VAF:C:PS	1|0:18:64:26:0.406:P:52089
contig_241	188728	.	TAC	T	28.1	PASS	.	GT:GQ:DP:AD:VAF:C:PS	1|0:28:66:25:0.378788:DV:52089
contig_241	188731	.	A	G	45.7	PASS	.	GT:GQ:DP:AD:VAF:C:PS	1|0:46:68:26:0.382353:DV:52089
contig_241	189715	.	CA	C	12.9	PASS	.	GT:GQ:DP:AD:VAF:C	1/1:13:65:11:0.169231:DV
contig_241	189728	.	A	T	3	PASS	.	GT:GQ:DP:AD:VAF:C	1/1:3:55:20:0.363636:DV
contig_241	191917	.	A	C	18	PASS	.	GT:GQ:DP:AD:VAF:C:PS	1|0:18:49:23:0.469:P:52089
contig_241	192083	.	A	AT	44.4	PASS	.	GT:GQ:DP:AD:VAF:C:PS	1|0:43:55:17:0.309091:DV:52089
contig_241	194237	.	T	C	22	PASS	.	GT:GQ:DP:AD:VAF:C:PS	0|1:22:44:19:0.432:P:52089
contig_241	194354	.	G	A	20	PASS	.	GT:GQ:DP:AD:VAF:C:PS	0|1:20:46:17:0.37:P:52089
contig_241	194787	.	A	T	46.9	PASS	.	GT:GQ:DP:AD:VAF:C:PS	0|1:47:43:14:0.325581:DV:52089
contig_241	195039	.	G	A	22	PASS	.	GT:GQ:DP:AD:VAF:C:PS	0|1:22:51:25:0.49:P:52089
contig_241	196178	.	CCTCT	CCT,C	11	PASS	.	GT:GQ:DP:AD:VAF:C:PS	1|0:11:49:14,9:0.286,0.184:P:52089
contig_241	196425	.	C	T	64.7	PASS	.	GT:GQ:DP:AD:VAF:C:PS	0|1:63:55:28:0.509091:DV:52089
contig_241	196428	.	G	C	69.3	PASS	.	GT:GQ:DP:AD:VAF:C:PS	1|0:69:50:21:0.42:DV:52089
contig_241	196447	.	T	C	20	PASS	.	GT:GQ:DP:AD:VAF:C:PS	0|1:20:53:27:0.509:P:52089
contig_241	197624	.	C	T	20	PASS	.	GT:GQ:DP:AD:VAF:C:PS	1|0:20:51:23:0.451:P:52089
contig_241	198515	.	A	G	18	PASS	.	GT:GQ:DP:AD:VAF:C:PS	0|1:18:49:23:0.469:P:52089
contig_241	198628	.	ATG	A	53.6	PASS	.	GT:GQ:DP:AD:VAF:C:PS	1|0:53:51:26:0.509804:DV:52089
contig_241	198631	.	T	TC	53.5	PASS	.	GT:GQ:DP:AD:VAF:C:PS	0|1:47:51:21:0.411765:DV:52089
contig_241	199199	.	G	A	21	PASS	.	GT:GQ:DP:AD:VAF:C:PS	0|1:21:58:27:0.466:P:52089
contig_241	199630	.	A	G	52.8	PASS	.	GT:GQ:DP:AD:VAF:C:PS	0|1:53:59:28:0.474576:DV:52089
contig_241	199661	.	A	G	19	PASS	.	GT:GQ:DP:AD:VAF:C:PS	0|1:19:59:25:0.424:P:52089
contig_241	199819	.	C	T	19	PASS	.	GT:GQ:DP:AD:VAF:C:PS	0|1:19:61:22:0.361:P:52089
contig_241	199855	.	A	G	56.9	PASS	.	GT:GQ:DP:AD:VAF:C:PS	1|0:55:59:31:0.525424:DV:52089
contig_241	201110	.	G	A	20	PASS	.	GT:GQ:DP:AD:VAF:C:PS	0|1:20:53:25:0.472:P:52089
contig_241	201542	.	GTC	G	28.2	PASS	.	GT:GQ:DP:AD:VAF:C:PS	0|1:28:44:21:0.477273:DV:52089
contig_241	201591	.	C	T	19	PASS	.	GT:GQ:DP:AD:VAF:C:PS	1|0:19:43:20:0.465:P:52089
contig_241	201623	.	G	A	20	PASS	.	GT:GQ:DP:AD:VAF:C:PS	1|0:20:42:18:0.429:P:52089
contig_241	202807	.	T	C	19	PASS	.	GT:GQ:DP:AD:VAF:C:PS	1|0:19:45:21:0.467:P:52089
contig_241	202878	.	A	G	16	PASS	.	GT:GQ:DP:AD:VAF:C:PS	0|1:16:44:21:0.477:P:52089
contig_241	203174	.	TTCGATATTAGTGTTTTATACTAAATATATTAATAAATATATTTAGTATAACAC	T	0.6	refCall	.	GT:GQ:DP:AD:VAF:C	./.:9:47:20:0.425532:DV
contig_241	203231	.	A	C	30.4	PASS	.	GT:GQ:DP:AD:VAF:C:PS	0|1:28:46:21:0.456522:DV:52089
contig_241	203240	.	G	A	32.8	PASS	.	GT:GQ:DP:AD:VAF:C:PS	1|0:25:47:24:0.510638:DV:52089
contig_241	203246	.	AAAT	A	1.1	refCall	.	GT:GQ:DP:AD:VAF:C	./.:6:47:22:0.468085:DV
contig_241	203422	.	G	C	18	PASS	.	GT:GQ:DP:AD:VAF:C:PS	1|0:18:48:19:0.396:P:52089
contig_241	203443	.	G	A	21	PASS	.	GT:GQ:DP:AD:VAF:C:PS	1|0:21:50:24:0.48:P:52089
contig_241	203884	.	G	A	17	PASS	.	GT:GQ:DP:AD:VAF:C:PS	1|0:17:47:18:0.383:P:52089
contig_241	203919	.	TGA	T	8.1	PASS	.	GT:GQ:DP:AD:VAF:C:PS	0|1:8:42:17:0.404762:DV:52089
contig_241	204591	.	T	C	7	PASS	.	GT:GQ:DP:AD:VAF:C	1/1:4:31:16:0.516129:DV
contig_241	204608	.	G	T	1.2	refCall	.	GT:GQ:DP:AD:VAF:C	./.:6:29:12:0.413793:DV
contig_241	204612	.	A	G	0.1	refCall	.	GT:GQ:DP:AD:VAF:C	./.:15:37:7:0.189189:DV
contig_241	205201	.	ATG	A	13	PASS	.	GT:GQ:DP:AD:VAF:C:PS	0|1:13:48:17:0.354:P:52089
contig_241	205630	.	G	A	52.1	PASS	.	GT:GQ:DP:AD:VAF:C:PS	0|1:52:33:16:0.484848:DV:52089
contig_241	207186	.	T	TG	25.4	PASS	.	GT:GQ:DP:AD:VAF:C:PS	0|1:23:55:12:0.218182:DV:52089
contig_241	207187	.	G	GA	7.8	PASS	.	GT:GQ:DP:AD:VAF:C:PS	1|0:6:55:10:0.181818:DV:52089
contig_241	207188	.	T	A	0	refCall	.	GT:GQ:DP:AD:VAF:C	0/0:32:38:10:0.263158:DV
contig_241	208204	.	G	A	20	PASS	.	GT:GQ:DP:AD:VAF:C:PS	0|1:20:47:22:0.468:P:52089
contig_241	208221	.	A	G	20	PASS	.	GT:GQ:DP:AD:VAF:C:PS	0|1:20:48:19:0.396:P:52089
contig_241	208360	.	ATTTTTT	A	28.5	PASS	.	GT:GQ:DP:AD:VAF:C:PS	1|0:14:46:20:0.434783:DV:52089
contig_241	208366	.	T	TGCAA	3.1	refCall	.	GT:GQ:DP:AD:VAF:C	./.:3:22:14:0.636364:DV
contig_241	208527	.	AACTG	A	12	PASS	.	GT:GQ:DP:AD:VAF:C:PS	0|1:12:42:12:0.286:P:52089
contig_241	209222	.	T	C	19	PASS	.	GT:GQ:DP:AD:VAF:C:PS	0|1:19:49:21:0.429:P:52089
contig_241	212130	.	G	T	19	PASS	.	GT:GQ:DP:AD:VAF:C:PS	0|1:19:46:20:0.435:P:52089
contig_241	212395	.	T	C	21	PASS	.	GT:GQ:DP:AD:VAF:C:PS	0|1:21:51:19:0.373:P:52089
contig_241	212597	.	T	C	19	PASS	.	GT:GQ:DP:AD:VAF:C:PS	0|1:19:57:23:0.404:P:52089
contig_241	213111	.	G	A	22	PASS	.	GT:GQ:DP:AD:VAF:C:PS	0|1:22:59:25:0.424:P:52089
contig_241	214126	.	A	G	20	PASS	.	GT:GQ:DP:AD:VAF:C:PS	0|1:20:58:25:0.431:P:52089
contig_241	214636	.	TTAAAATA	T	62.5	PASS	.	GT:GQ:DP:AD:VAF:C:PS	0|1:62:59:24:0.40678:DV:52089
contig_241	215352	.	C	A	32.3	PASS	.	GT:GQ:DP:AD:VAF:C:PS	1|0:32:43:13:0.302326:DV:52089
contig_241	215354	.	T	A	0	refCall	.	GT:GQ:DP:AD:VAF:C	0/0:36:45:10:0.222222:DV
contig_241	215474	.	T	C	17	PASS	.	GT:GQ:DP:AD:VAF:C:PS	1|0:17:51:20:0.392:P:52089
contig_241	217257	.	T	G	19	PASS	.	GT:GQ:DP:AD:VAF:C:PS	0|1:19:55:27:0.491:P:52089
contig_241	217315	.	GCTA	G	30.7	PASS	.	GT:GQ:DP:AD:VAF:C:PS	0|1:31:52:24:0.461538:DV:52089
contig_241	217363	.	A	G	18	PASS	.	GT:GQ:DP:AD:VAF:C:PS	0|1:18:52:22:0.423:P:52089
contig_241	218396	.	G	A	20	PASS	.	GT:GQ:DP:AD:VAF:C:PS	1|0:20:53:24:0.453:P:52089
contig_241	218967	.	TATA	TTA,T	10.4	PASS	.	GT:GQ:DP:AD:VAF:C:PS	1|0:2:56:16,8:0.285714,0.142857:DV:52089
contig_241	219460	.	T	A	19	PASS	.	GT:GQ:DP:AD:VAF:C:PS	0|1:19:50:23:0.46:P:52089
contig_241	219527	.	T	C	17	PASS	.	GT:GQ:DP:AD:VAF:C:PS	0|1:17:51:22:0.431:P:52089
contig_241	219650	.	TC	T	13.1	PASS	.	GT:GQ:DP:AD:VAF:C:PS	1|0:11:49:21:0.428571:DV:52089
contig_241	219653	.	CT	C	19.9	PASS	.	GT:GQ:DP:AD:VAF:C:PS	0|1:16:45:20:0.444444:DV:52089
contig_241	221026	.	A	G	20	PASS	.	GT:GQ:DP:AD:VAF:C:PS	0|1:20:53:19:0.358:P:52089
contig_241	221968	.	A	G	19	PASS	.	GT:GQ:DP:AD:VAF:C:PS	0|1:19:58:21:0.362:P:52089
contig_241	222812	.	A	G	31.6	PASS	.	GT:GQ:DP:AD:VAF:C:PS	0|1:32:58:17:0.293103:DV:52089
contig_241	226238	.	G	A	20	PASS	.	GT:GQ:DP:AD:VAF:C:PS	1|0:20:53:24:0.453:P:52089
contig_241	227483	.	G	A	21	PASS	.	GT:GQ:DP:AD:VAF:C:PS	1|0:21:58:27:0.466:P:52089
contig_241	228658	.	C	T	19	PASS	.	GT:GQ:DP:AD:VAF:C:PS	1|0:19:56:23:0.411:P:52089
contig_241	228720	.	C	T	19	PASS	.	GT:GQ:DP:AD:VAF:C:PS	1|0:19:58:25:0.431:P:52089
contig_241	229510	.	G	A	19	PASS	.	GT:GQ:DP:AD:VAF:C:PS	1|0:19:63:27:0.429:P:52089
contig_241	229620	.	C	T	20	PASS	.	GT:GQ:DP:AD:VAF:C:PS	1|0:20:56:22:0.393:P:52089
contig_241	230216	.	G	A	20	PASS	.	GT:GQ:DP:AD:VAF:C:PS	1|0:20:53:25:0.472:P:52089
contig_241	230693	.	T	C	19	PASS	.	GT:GQ:DP:AD:VAF:C:PS	1|0:19:50:23:0.46:P:52089
contig_241	230908	.	T	C	20	PASS	.	GT:GQ:DP:AD:VAF:C:PS	0|1:20:53:27:0.509:P:52089
contig_241	230926	.	C	A	16	PASS	.	GT:GQ:DP:AD:VAF:C:PS	1|0:16:53:22:0.415:P:52089
contig_241	231148	.	G	GT	5.6	PASS	.	GT:GQ:DP:AD:VAF:C:PS	0|1:6:51:10:0.196078:DV:52089
contig_241	231330	.	C	T	51.7	PASS	.	GT:GQ:DP:AD:VAF:C:PS	1|0:51:44:15:0.340909:DV:52089
contig_241	231966	.	G	A	20	PASS	.	GT:GQ:DP:AD:VAF:C:PS	1|0:20:55:22:0.4:P:52089
contig_241	232038	.	G	A	19	PASS	.	GT:GQ:DP:AD:VAF:C:PS	1|0:19:53:24:0.453:P:52089
contig_241	232462	.	T	C	22	PASS	.	GT:GQ:DP:AD:VAF:C:PS	0|1:22:56:27:0.482:P:52089
contig_241	232553	.	A	G	20	PASS	.	GT:GQ:DP:AD:VAF:C:PS	0|1:20:57:30:0.526:P:52089
contig_241	232802	.	A	G	19	PASS	.	GT:GQ:DP:AD:VAF:C:PS	1|0:19:57:27:0.474:P:52089
contig_241	232842	.	CCGATG	C	15	PASS	.	GT:GQ:DP:AD:VAF:C:PS	1|0:15:54:20:0.37:P:52089
contig_241	233601	.	T	A	17	PASS	.	GT:GQ:DP:AD:VAF:C:PS	1|0:17:42:19:0.452:P:52089
contig_241	234015	.	CATATATATAT	C	46.9	PASS	.	GT:GQ:DP:AD:VAF:C:PS	0|1:46:30:11:0.366667:DV:52089
contig_241	234315	.	A	ACCGCACCGCG,ACCGCG	22.5	PASS	.	GT:GQ:DP:AD:VAF:C:PS	1|0:5:36:4,4:0.111111,0.111111:DV:52089
contig_241	234571	.	G	T	17	PASS	.	GT:GQ:DP:AD:VAF:C:PS	1|0:17:39:13:0.333:P:52089
contig_241	236251	.	A	C	50.4	PASS	.	GT:GQ:DP:AD:VAF:C:PS	1|0:50:43:13:0.302326:DV:52089
contig_241	236332	.	C	T	17	PASS	.	GT:GQ:DP:AD:VAF:C:PS	1|0:17:43:16:0.372:P:52089
contig_241	238391	.	A	G	39.3	PASS	.	GT:GQ:DP:AD:VAF:C:PS	1|0:39:42:15:0.357143:DV:52089
contig_241	238992	.	AAGAG	A	32	PASS	.	GT:GQ:DP:AD:VAF:C:PS	0|1:32:36:10:0.277778:DV:52089
contig_241	241216	.	CT	C	10.8	PASS	.	GT:GQ:DP:AD:VAF:C:PS	0|1:10:58:18:0.310345:DV:52089
contig_241	241219	.	TC	T	24.3	PASS	.	GT:GQ:DP:AD:VAF:C:PS	1|0:24:48:20:0.416667:DV:52089
contig_241	241525	.	C	T	44.6	PASS	.	GT:GQ:DP:AD:VAF:C:PS	1|0:45:50:20:0.4:DV:52089
contig_241	241884	.	A	G	18	PASS	.	GT:GQ:DP:AD:VAF:C:PS	1|0:18:53:19:0.358:P:52089
contig_241	242325	.	T	TA	12	PASS	.	GT:GQ:DP:AD:VAF:C:PS	1|0:12:50:11:0.22:P:52089
contig_241	242638	.	G	A	20	PASS	.	GT:GQ:DP:AD:VAF:C:PS	0|1:20:43:20:0.465:P:52089
contig_241	243506	.	T	C	38	PASS	.	GT:GQ:DP:AD:VAF:C:PS	1|0:38:53:20:0.377358:DV:52089
contig_241	243512	.	T	C	39.7	PASS	.	GT:GQ:DP:AD:VAF:C:PS	1|0:40:52:22:0.423077:DV:52089
contig_241	243513	.	A	G	41	PASS	.	GT:GQ:DP:AD:VAF:C:PS	1|0:41:52:22:0.423077:DV:52089
contig_241	243532	.	C	T	35.7	PASS	.	GT:GQ:DP:AD:VAF:C:PS	1|0:36:52:21:0.403846:DV:52089
contig_241	243534	.	A	G	35.2	PASS	.	GT:GQ:DP:AD:VAF:C:PS	1|0:35:53:23:0.433962:DV:52089
contig_241	243557	.	C	T	19	PASS	.	GT:GQ:DP:AD:VAF:C:PS	1|0:19:53:23:0.434:P:52089
contig_241	243589	.	C	CAT	28.2	PASS	.	GT:GQ:DP:AD:VAF:C:PS	1|0:28:53:9:0.169811:DV:52089
contig_241	243636	.	A	G	21	PASS	.	GT:GQ:DP:AD:VAF:C:PS	0|1:21:51:25:0.49:P:52089
contig_241	244104	.	TG	T	1.2	refCall	.	GT:GQ:DP:AD:VAF:C	./.:6:55:20:0.363636:DV
contig_241	245181	.	G	C	18	PASS	.	GT:GQ:DP:AD:VAF:C:PS	1|0:18:49:20:0.408:P:52089
contig_241	245829	.	TATA	T	13	PASS	.	GT:GQ:DP:AD:VAF:C:PS	1|0:13:53:20:0.377:P:52089
contig_241	246583	.	TTCC	T	49.6	PASS	.	GT:GQ:DP:AD:VAF:C:PS	1|0:50:58:17:0.293103:DV:52089
contig_241	246685	.	T	C	0.5	refCall	.	GT:GQ:DP:AD:VAF:C	./.:10:51:10:0.196078:DV
contig_241	247463	.	T	A	17	PASS	.	GT:GQ:DP:AD:VAF:C:PS	1|0:17:51:20:0.392:P:52089
contig_241	249046	.	AGT	A	39.9	PASS	.	GT:GQ:DP:AD:VAF:C:PS	1|0:40:49:12:0.244898:DV:52089
contig_241	249375	.	T	C	50.7	PASS	.	GT:GQ:DP:AD:VAF:C:PS	1|0:51:55:16:0.290909:DV:52089
contig_241	249505	.	T	C	50.2	PASS	.	GT:GQ:DP:AD:VAF:C:PS	1|0:50:50:16:0.32:DV:52089
contig_241	250809	.	T	C	19.9	PASS	.	GT:GQ:DP:AD:VAF:C:PS	1|0:20:47:6:0.12766:DV:52089
contig_241	251188	.	T	TGTA	19.9	PASS	.	GT:GQ:DP:AD:VAF:C:PS	1|0:20:48:11:0.229167:DV:52089
contig_241	251189	.	C	G	32.4	PASS	.	GT:GQ:DP:AD:VAF:C:PS	1|0:32:48:15:0.3125:DV:52089
contig_241	253159	.	C	CT	0.5	refCall	.	GT:GQ:DP:AD:VAF:C	./.:10:55:15:0.272727:DV
contig_241	253227	.	C	T	37.1	PASS	.	GT:GQ:DP:AD:VAF:C:PS	1|0:37:49:15:0.306122:DV:52089
contig_241	253656	.	C	T	17	PASS	.	GT:GQ:DP:AD:VAF:C:PS	1|0:17:57:22:0.386:P:52089
contig_241	253746	.	A	G	19	PASS	.	GT:GQ:DP:AD:VAF:C:PS	1|0:19:56:23:0.411:P:52089
contig_241	254598	.	G	A	19	PASS	.	GT:GQ:DP:AD:VAF:C:PS	1|0:19:49:19:0.388:P:52089
contig_241	254713	.	G	A	41.7	PASS	.	GT:GQ:DP:AD:VAF:C:PS	1|0:42:42:15:0.357143:DV:52089
contig_241	254755	.	G	A	43.1	PASS	.	GT:GQ:DP:AD:VAF:C:PS	1|0:43:45:19:0.422222:DV:52089
contig_241	254843	.	C	T	55.2	PASS	.	GT:GQ:DP:AD:VAF:C:PS	0|1:35:47:27:0.574468:DV:52089
contig_241	254857	.	T	C	42.2	PASS	.	GT:GQ:DP:AD:VAF:C:PS	1|0:42:43:18:0.418605:DV:52089
contig_241	254869	.	CTTAAGTTGTT	C	12	PASS	.	GT:GQ:DP:AD:VAF:C:PS	1|0:12:45:18:0.4:P:52089
contig_241	255104	.	A	T	19	PASS	.	GT:GQ:DP:AD:VAF:C:PS	1|0:19:49:18:0.367:P:52089
contig_241	255201	.	AATG	A	11	PASS	.	GT:GQ:DP:AD:VAF:C:PS	1|0:11:51:14:0.275:P:52089
contig_241	255383	.	T	A	34.3	PASS	.	GT:GQ:DP:AD:VAF:C:PS	1|0:34:39:10:0.25641:DV:52089
contig_241	255727	.	C	T	42	PASS	.	GT:GQ:DP:AD:VAF:C:PS	1|0:42:42:14:0.333333:DV:52089
contig_241	255950	.	C	T	56.7	PASS	.	GT:GQ:DP:AD:VAF:C:PS	1|0:57:43:17:0.395349:DV:52089
contig_241	256391	.	T	C	16	PASS	.	GT:GQ:DP:AD:VAF:C:PS	1|0:16:47:17:0.362:P:52089
contig_241	257462	.	AT	A	14	PASS	.	GT:GQ:DP:AD:VAF:C:PS	1|0:14:46:19:0.413:P:52089
contig_241	257675	.	T	C	16	PASS	.	GT:GQ:DP:AD:VAF:C:PS	1|0:16:39:16:0.41:P:52089
contig_241	258083	.	A	T	1.1	refCall	.	GT:GQ:DP:AD:VAF:C	./.:7:34:13:0.382353:DV
contig_241	258089	.	T	C	1.2	refCall	.	GT:GQ:DP:AD:VAF:C	./.:6:34:17:0.5:DV
contig_241	258091	.	T	C	0.5	refCall	.	GT:GQ:DP:AD:VAF:C	./.:10:34:17:0.5:DV
contig_241	258094	.	A	G	0.4	refCall	.	GT:GQ:DP:AD:VAF:C	./.:10:32:17:0.53125:DV
contig_241	258095	.	A	T	2.1	refCall	.	GT:GQ:DP:AD:VAF:C	./.:4:34:14:0.411765:DV
contig_241	258097	.	A	T	8.9	PASS	.	GT:GQ:DP:AD:VAF:C:PS	1|0:7:34:14:0.411765:DV:52089
contig_241	258105	.	T	A	2.4	refCall	.	GT:GQ:DP:AD:VAF:C	./.:4:33:18:0.545455:DV
contig_241	258113	.	A	T	0.9	refCall	.	GT:GQ:DP:AD:VAF:C	./.:7:33:19:0.575758:DV
contig_241	258120	.	G	T	2.5	refCall	.	GT:GQ:DP:AD:VAF:C	./.:4:33:14:0.424242:DV
contig_241	258457	.	G	A	16	PASS	.	GT:GQ:DP:AD:VAF:C:PS	1|0:16:37:14:0.378:P:52089
contig_241	259342	.	T	C	37.9	PASS	.	GT:GQ:DP:AD:VAF:C:PS	1|0:38:44:13:0.295455:DV:52089
contig_241	259739	.	GCA	G	17.8	PASS	.	GT:GQ:DP:AD:VAF:C:PS	1|0:18:38:7:0.184211:DV:52089
contig_241	259741	.	A	G	0.7	refCall	.	GT:GQ:DP:AD:VAF:C	./.:8:29:5:0.172414:DV
contig_241	260359	.	G	A	41.6	PASS	.	GT:GQ:DP:AD:VAF:C:PS	1|0:42:41:14:0.341463:DV:52089
contig_241	260629	.	T	C	16.2	PASS	.	GT:GQ:DP:AD:VAF:C:PS	1|0:16:37:14:0.378378:DV:52089
contig_241	260710	.	T	G	16	PASS	.	GT:GQ:DP:AD:VAF:C:PS	1|0:16:40:11:0.275:P:52089
contig_241	260914	.	C	T	16	PASS	.	GT:GQ:DP:AD:VAF:C:PS	1|0:16:35:13:0.371:P:52089
contig_241	261481	.	TA	T	5.7	PASS	.	GT:GQ:DP:AD:VAF:C	1/1:3:34:4:0.117647:DV
contig_241	261553	.	ATT	AT,A	8.2	PASS	.	GT:GQ:DP:AD:VAF:C:PS	0|2:2:35:6,9:0.171429,0.257143:DV:52089
contig_241	262952	.	A	G	16	PASS	.	GT:GQ:DP:AD:VAF:C:PS	0|1:16:37:15:0.405:P:52089
contig_241	263854	.	TATA	T	45.2	PASS	.	GT:GQ:DP:AD:VAF:C:PS	1|0:45:35:17:0.485714:DV:52089
contig_241	263883	.	C	T	17	PASS	.	GT:GQ:DP:AD:VAF:C:PS	1|0:17:34:17:0.5:P:52089
contig_241	263925	.	C	A	21	PASS	.	GT:GQ:DP:AD:VAF:C:PS	0|1:21:36:17:0.472:P:52089
contig_241	263963	.	C	T	59.1	PASS	.	GT:GQ:DP:AD:VAF:C:PS	1|0:54:39:19:0.487179:DV:52089
contig_241	263967	.	AGTCGCTTG	A	62.4	PASS	.	GT:GQ:DP:AD:VAF:C:PS	0|1:53:40:18:0.45:DV:52089
contig_241	264409	.	G	A	22	PASS	.	GT:GQ:DP:AD:VAF:C:PS	0|1:22:43:21:0.488:P:52089
contig_241	264440	.	T	C	22	PASS	.	GT:GQ:DP:AD:VAF:C:PS	0|1:22:42:21:0.5:P:52089
contig_241	264529	.	T	C	20	PASS	.	GT:GQ:DP:AD:VAF:C:PS	0|1:20:44:23:0.523:P:52089
contig_241	265170	.	A	G	49.5	PASS	.	GT:GQ:DP:AD:VAF:C:PS	1|0:47:42:18:0.428571:DV:52089
contig_241	266631	.	A	T	50	PASS	.	GT:GQ:DP:AD:VAF:C:PS	0|1:50:47:19:0.404255:DV:52089
contig_241	267009	.	A	G	69.2	PASS	.	GT:GQ:DP:AD:VAF:C:PS	0|1:69:58:28:0.482759:DV:52089
contig_241	267130	.	T	C	19	PASS	.	GT:GQ:DP:AD:VAF:C:PS	0|1:19:60:29:0.483:P:52089
contig_241	269731	.	T	C	69.2	PASS	.	GT:GQ:DP:AD:VAF:C:PS	1|0:69:69:33:0.478261:DV:52089
contig_241	269885	.	G	A	20	PASS	.	GT:GQ:DP:AD:VAF:C:PS	0|1:20:67:31:0.463:P:52089
contig_241	271436	.	A	G	18	PASS	.	GT:GQ:DP:AD:VAF:C:PS	0|1:18:60:21:0.35:P:52089
contig_241	271463	.	G	T	19	PASS	.	GT:GQ:DP:AD:VAF:C:PS	0|1:19:59:21:0.356:P:52089
contig_241	271488	.	T	TA	24.6	PASS	.	GT:GQ:DP:AD:VAF:C:PS	0|1:25:60:20:0.333333:DV:52089
contig_241	272435	.	T	A	48.9	PASS	.	GT:GQ:DP:AD:VAF:C:PS	0|1:49:52:17:0.326923:DV:52089
contig_241	273117	.	A	G	17	PASS	.	GT:GQ:DP:AD:VAF:C:PS	0|1:17:62:23:0.371:P:52089
contig_241	273449	.	A	G	55.9	PASS	.	GT:GQ:DP:AD:VAF:C:PS	0|1:56:62:27:0.435484:DV:52089
contig_241	274878	.	C	T	20	PASS	.	GT:GQ:DP:AD:VAF:C:PS	0|1:20:51:24:0.471:P:52089
contig_241	275316	.	T	C	19	PASS	.	GT:GQ:DP:AD:VAF:C:PS	1|0:19:55:24:0.436:P:52089
contig_241	275377	.	A	G	20	PASS	.	GT:GQ:DP:AD:VAF:C:PS	1|0:20:55:27:0.491:P:52089
contig_241	276960	.	C	T	20	PASS	.	GT:GQ:DP:AD:VAF:C:PS	1|0:20:59:29:0.492:P:52089
contig_241	277902	.	T	C	18	PASS	.	GT:GQ:DP:AD:VAF:C:PS	0|1:18:60:28:0.467:P:52089
contig_241	278912	.	T	C	57.3	PASS	.	GT:GQ:DP:AD:VAF:C:PS	0|1:56:49:23:0.469388:DV:52089
contig_241	279002	.	TTTC	T	11	PASS	.	GT:GQ:DP:AD:VAF:C:PS	0|1:11:48:18:0.375:P:52089
contig_241	279563	.	CTATATATATATATATATAT	C,CATATATATATATATATAT,CATATATATATATATATATAT	48.6	PASS	.	GT:GQ:DP:AD:VAF:C:PS	1|3:2:50:19,11,10:0.38,0.22,0.2:DV:52089
contig_241	279584	.	C	T	50.8	PASS	.	GT:GQ:DP:AD:VAF:C:PS	0|1:49:49:23:0.469388:DV:52089
contig_241	281804	.	TAA	T	14	PASS	.	GT:GQ:DP:AD:VAF:C:PS	1|0:14:80:35:0.438:P:52089
contig_241	281884	.	TAG	T	32.6	PASS	.	GT:GQ:DP:AD:VAF:C:PS	0|1:33:77:20:0.25974:DV:52089
contig_241	282929	.	T	C	21	PASS	.	GT:GQ:DP:AD:VAF:C:PS	0|1:21:72:33:0.458:P:52089
contig_241	284104	.	A	G	21	PASS	.	GT:GQ:DP:AD:VAF:C:PS	1|0:21:63:29:0.46:P:52089
contig_241	284758	.	G	A	17	PASS	.	GT:GQ:DP:AD:VAF:C:PS	1|0:17:35:14:0.4:P:52089
contig_241	286397	.	G	A	20	PASS	.	GT:GQ:DP:AD:VAF:C:PS	1|0:20:45:21:0.467:P:52089
contig_241	289017	.	A	G	0	refCall	.	GT:GQ:DP:AD:VAF:C	0/0:29:32:12:0.375:DV
contig_241	289136	.	A	G	18	PASS	.	GT:GQ:DP:AD:VAF:C:PS	0|1:18:46:21:0.457:P:52089
contig_241	290720	.	A	G	60.8	PASS	.	GT:GQ:DP:AD:VAF:C:PS	0|1:61:48:22:0.458333:DV:52089
contig_241	290747	.	G	A	52.8	PASS	.	GT:GQ:DP:AD:VAF:C:PS	1|0:43:48:25:0.520833:DV:52089
contig_241	291205	.	GT	G	8.8	PASS	.	GT:GQ:DP:AD:VAF:C:PS	1|0:4:49:11:0.22449:DV:52089
contig_241	291354	.	AT	A	0.4	refCall	.	GT:GQ:DP:AD:VAF:C	./.:10:49:9:0.183673:DV
contig_241	291363	.	T	C	18.2	PASS	.	GT:GQ:DP:AD:VAF:C:PS	1|0:18:44:11:0.25:DV:52089
contig_241	291934	.	G	A	18	PASS	.	GT:GQ:DP:AD:VAF:C:PS	1|0:18:51:22:0.431:P:52089
contig_241	293283	.	T	C	17	PASS	.	GT:GQ:DP:AD:VAF:C:PS	1|0:17:42:17:0.405:P:52089
contig_241	294349	.	AGAGAG	A,AAGAG	14.9	PASS	.	GT:GQ:DP:AD:VAF:C:PS	1|2:3:48:10,10:0.208333,0.208333:DV:52089
contig_241	294380	.	G	A	21.2	PASS	.	GT:GQ:DP:AD:VAF:C:PS	1|0:21:51:18:0.352941:DV:52089
contig_241	294382	.	G	C	24.5	PASS	.	GT:GQ:DP:AD:VAF:C:PS	1|0:25:53:21:0.396226:DV:52089
contig_241	294398	.	AGAG	A	34.1	PASS	.	GT:GQ:DP:AD:VAF:C:PS	0|1:33:47:12:0.255319:DV:52089
contig_241	294836	.	A	G	19	PASS	.	GT:GQ:DP:AD:VAF:C:PS	1|0:19:55:23:0.418:P:52089
contig_241	294922	.	C	T	19	PASS	.	GT:GQ:DP:AD:VAF:C:PS	1|0:19:55:24:0.436:P:52089
contig_241	295178	.	T	C	17	PASS	.	GT:GQ:DP:AD:VAF:C:PS	1|0:17:51:21:0.412:P:52089
contig_241	295706	.	A	C	20	PASS	.	GT:GQ:DP:AD:VAF:C:PS	1|0:20:49:23:0.469:P:52089
contig_241	295728	.	G	C	16	PASS	.	GT:GQ:DP:AD:VAF:C:PS	1|0:16:48:25:0.521:P:52089
contig_241	295764	.	C	T	16	PASS	.	GT:GQ:DP:AD:VAF:C:PS	0|1:16:51:24:0.471:P:52089
contig_241	297191	.	AAT	A	17	PASS	.	GT:GQ:DP:AD:VAF:C:PS	0|1:17:50:21:0.42:P:52089
contig_241	297210	.	CAT	C	20	PASS	.	GT:GQ:DP:AD:VAF:C:PS	0|1:20:51:21:0.412:P:52089
contig_241	298601	.	C	G	55.6	PASS	.	GT:GQ:DP:AD:VAF:C:PS	1|0:56:42:15:0.357143:DV:52089
contig_241	298672	.	T	C	19	PASS	.	GT:GQ:DP:AD:VAF:C:PS	1|0:19:53:25:0.472:P:52089
contig_241	298725	.	T	C	55.4	PASS	.	GT:GQ:DP:AD:VAF:C:PS	1|0:55:51:20:0.392157:DV:52089
contig_241	298869	.	A	ATG	14	PASS	.	GT:GQ:DP:AD:VAF:C:PS	0|1:14:55:18:0.327:P:52089
contig_241	298912	.	ACTACATTAAATACTAGAGCAGAAAAAAGACCGTTG	A	40.8	PASS	.	GT:GQ:DP:AD:VAF:C:PS	0|1:40:51:18:0.352941:DV:52089
contig_241	300220	.	A	G	19	PASS	.	GT:GQ:DP:AD:VAF:C:PS	1|0:19:54:26:0.481:P:52089
contig_241	301616	.	GT	G	29.1	PASS	.	GT:GQ:DP:AD:VAF:C:PS	0|1:28:37:15:0.405405:DV:52089
contig_241	301618	.	TG	T	39.5	PASS	.	GT:GQ:DP:AD:VAF:C:PS	1|0:36:40:19:0.475:DV:52089
contig_241	301783	.	G	A	21	PASS	.	GT:GQ:DP:AD:VAF:C:PS	0|1:21:37:17:0.459:P:52089
contig_241	301960	.	C	T	19	PASS	.	GT:GQ:DP:AD:VAF:C:PS	1|0:19:37:18:0.486:P:52089
contig_241	302100	.	CT	C	13	PASS	.	GT:GQ:DP:AD:VAF:C:PS	0|1:13:42:16:0.381:P:52089
contig_241	302615	.	A	G	19	PASS	.	GT:GQ:DP:AD:VAF:C:PS	1|0:19:52:25:0.481:P:52089
contig_241	302688	.	A	G	17	PASS	.	GT:GQ:DP:AD:VAF:C:PS	0|1:17:54:19:0.352:P:52089
contig_241	302808	.	C	T	18	PASS	.	GT:GQ:DP:AD:VAF:C:PS	0|1:18:44:15:0.341:P:52089
contig_241	302873	.	T	C	19	PASS	.	GT:GQ:DP:AD:VAF:C:PS	0|1:19:50:20:0.4:P:52089
contig_241	302993	.	C	T	18	PASS	.	GT:GQ:DP:AD:VAF:C:PS	0|1:18:50:22:0.44:P:52089
contig_241	303103	.	T	TTA	38.4	PASS	.	GT:GQ:DP:AD:VAF:C:PS	0|1:38:50:17:0.34:DV:52089
contig_241	303305	.	T	C	17	PASS	.	GT:GQ:DP:AD:VAF:C:PS	1|0:17:52:22:0.423:P:52089
contig_241	303542	.	T	C	18	PASS	.	GT:GQ:DP:AD:VAF:C:PS	1|0:18:50:24:0.48:P:52089
contig_241	304057	.	T	C	20	PASS	.	GT:GQ:DP:AD:VAF:C:PS	0|1:20:51:22:0.431:P:52089
contig_241	304157	.	A	G	20	PASS	.	GT:GQ:DP:AD:VAF:C:PS	1|0:20:51:25:0.49:P:52089
contig_241	304203	.	T	C	18	PASS	.	GT:GQ:DP:AD:VAF:C:PS	0|1:18:50:23:0.46:P:52089
contig_241	304324	.	A	G	21	PASS	.	GT:GQ:DP:AD:VAF:C:PS	0|1:21:47:23:0.489:P:52089
contig_241	304360	.	G	T	20	PASS	.	GT:GQ:DP:AD:VAF:C:PS	1|0:20:50:21:0.42:P:52089
contig_241	304684	.	C	T	42.3	PASS	.	GT:GQ:DP:AD:VAF:C:PS	1|0:42:39:13:0.333333:DV:52089
contig_241	304884	.	C	T	63.9	PASS	.	GT:GQ:DP:AD:VAF:C:PS	1|0:63:48:23:0.479167:DV:52089
contig_241	305840	.	T	C	19	PASS	.	GT:GQ:DP:AD:VAF:C:PS	0|1:19:51:22:0.431:P:52089
contig_241	311493	.	C	T	17	PASS	.	GT:GQ:DP:AD:VAF:C:PS	1|0:17:59:23:0.39:P:52089
contig_241	314302	.	A	G	50.5	PASS	.	GT:GQ:DP:AD:VAF:C:PS	0|1:50:55:20:0.363636:DV:52089
contig_241	316344	.	A	T	39.7	PASS	.	GT:GQ:DP:AD:VAF:C:PS	1|0:40:41:17:0.414634:DV:52089
contig_241	316358	.	A	G	35.4	PASS	.	GT:GQ:DP:AD:VAF:C:PS	1|0:35:41:18:0.439024:DV:52089
contig_241	316378	.	G	A	16	PASS	.	GT:GQ:DP:AD:VAF:C:PS	1|0:16:41:17:0.415:P:52089
contig_241	316430	.	A	G	39	PASS	.	GT:GQ:DP:AD:VAF:C:PS	1|0:39:38:13:0.342105:DV:52089
contig_241	316617	.	C	G	17	PASS	.	GT:GQ:DP:AD:VAF:C:PS	1|0:17:43:19:0.442:P:52089
contig_241	318511	.	A	G	18	PASS	.	GT:GQ:DP:AD:VAF:C:PS	1|0:18:55:24:0.436:P:52089
contig_241	318531	.	T	C	18	PASS	.	GT:GQ:DP:AD:VAF:C:PS	1|0:18:56:25:0.446:P:52089
contig_241	318645	.	T	TA	0.1	refCall	.	GT:GQ:DP:AD:VAF:C	./.:16:54:8:0.148148:DV
contig_241	319024	.	A	G	36.7	PASS	.	GT:GQ:DP:AD:VAF:C:PS	1|0:37:47:19:0.404255:DV:52089
contig_241	319026	.	G	A	38.7	PASS	.	GT:GQ:DP:AD:VAF:C:PS	1|0:39:47:19:0.404255:DV:52089
contig_241	319114	.	G	A	19	PASS	.	GT:GQ:DP:AD:VAF:C:PS	1|0:19:47:19:0.404:P:52089
contig_241	319635	.	T	C	17	PASS	.	GT:GQ:DP:AD:VAF:C:PS	1|0:17:54:22:0.407:P:52089
contig_241	321638	.	ACAG	A	17	PASS	.	GT:GQ:DP:AD:VAF:C:PS	0|1:17:53:26:0.491:P:52089
contig_241	321824	.	A	G	17	PASS	.	GT:GQ:DP:AD:VAF:C:PS	0|1:17:46:18:0.391:P:52089
contig_241	323371	.	A	G	20	PASS	.	GT:GQ:DP:AD:VAF:C:PS	1|0:20:58:33:0.569:P:52089
contig_241	323394	.	A	ATC	35	PASS	.	GT:GQ:DP:AD:VAF:C:PS	0|1:35:56:21:0.375:DV:52089
contig_241	323395	.	G	A	67.5	PASS	.	GT:GQ:DP:AD:VAF:C:PS	0|1:67:56:20:0.357143:DV:52089
contig_241	323429	.	C	T	20	PASS	.	GT:GQ:DP:AD:VAF:C:PS	0|1:20:58:23:0.397:P:52089
contig_241	323565	.	C	T	18	PASS	.	GT:GQ:DP:AD:VAF:C:PS	0|1:18:53:20:0.377:P:52089
contig_241	323598	.	AAAAAGAGAG	A	6	PASS	.	GT:GQ:DP:AD:VAF:C:PS	1|0:6:45:9:0.2:DV:52089
contig_241	323613	.	G	A	25.3	PASS	.	GT:GQ:DP:AD:VAF:C:PS	1|0:25:50:10:0.2:DV:52089
contig_241	323667	.	TATAA	T	38.8	PASS	.	GT:GQ:DP:AD:VAF:C:PS	1|0:39:49:23:0.469388:DV:52089
contig_241	323781	.	T	TA	10.4	PASS	.	GT:GQ:DP:AD:VAF:C:PS	0|1:10:50:6:0.12:DV:52089
contig_241	323782	.	T	A	22.4	PASS	.	GT:GQ:DP:AD:VAF:C:PS	0|1:22:43:9:0.209302:DV:52089
contig_241	323792	.	C	T	51.2	PASS	.	GT:GQ:DP:AD:VAF:C:PS	0|1:51:47:20:0.425532:DV:52089
contig_241	323949	.	T	C	19	PASS	.	GT:GQ:DP:AD:VAF:C:PS	0|1:19:55:23:0.418:P:52089
contig_241	325353	.	C	T	19	PASS	.	GT:GQ:DP:AD:VAF:C:PS	1|0:19:51:26:0.51:P:52089
contig_241	325639	.	C	T	44.6	PASS	.	GT:GQ:DP:AD:VAF:C:PS	0|1:44:51:24:0.470588:DV:52089
contig_241	325757	.	A	G	22	PASS	.	GT:GQ:DP:AD:VAF:C:PS	0|1:22:51:24:0.471:P:52089
contig_241	325902	.	T	C	21	PASS	.	GT:GQ:DP:AD:VAF:C:PS	0|1:21:50:23:0.46:P:52089
contig_241	326024	.	AG	A	34.2	PASS	.	GT:GQ:DP:AD:VAF:C:PS	0|1:34:49:24:0.489796:DV:52089
contig_241	326026	.	G	T	39.7	PASS	.	GT:GQ:DP:AD:VAF:C:PS	0|1:40:47:23:0.489362:DV:52089
contig_241	326057	.	C	T	20	PASS	.	GT:GQ:DP:AD:VAF:C:PS	0|1:20:49:22:0.449:P:52089
contig_241	326193	.	TTC	T	31.9	PASS	.	GT:GQ:DP:AD:VAF:C:PS	1|0:32:48:20:0.416667:DV:52089
contig_241	326270	.	C	T	57.5	PASS	.	GT:GQ:DP:AD:VAF:C:PS	0|1:57:52:26:0.5:DV:52089
contig_241	326279	.	T	C	17	PASS	.	GT:GQ:DP:AD:VAF:C:PS	0|1:17:52:25:0.481:P:52089
contig_241	326345	.	A	G	20	PASS	.	GT:GQ:DP:AD:VAF:C:PS	0|1:20:52:25:0.481:P:52089
contig_241	326480	.	ACT	A	29.7	PASS	.	GT:GQ:DP:AD:VAF:C:PS	0|1:30:48:13:0.270833:DV:52089
contig_241	327510	.	A	T	29.9	PASS	.	GT:GQ:DP:AD:VAF:C:PS	1|0:29:27:11:0.407407:DV:52089
contig_241	328086	.	C	T	18	PASS	.	GT:GQ:DP:AD:VAF:C:PS	1|0:18:38:14:0.368:P:52089
contig_241	328120	.	C	T	17	PASS	.	GT:GQ:DP:AD:VAF:C:PS	1|0:17:40:15:0.375:P:52089
contig_241	328413	.	C	T	19	PASS	.	GT:GQ:DP:AD:VAF:C:PS	1|0:19:51:21:0.412:P:52089
contig_241	328793	.	T	C	16	PASS	.	GT:GQ:DP:AD:VAF:C:PS	1|0:16:47:17:0.362:P:52089
contig_241	329272	.	A	G	48.5	PASS	.	GT:GQ:DP:AD:VAF:C:PS	1|0:48:47:19:0.404255:DV:52089
contig_241	329672	.	T	C	17	PASS	.	GT:GQ:DP:AD:VAF:C:PS	1|0:17:48:17:0.354:P:52089
contig_241	329812	.	A	G	18	PASS	.	GT:GQ:DP:AD:VAF:C:PS	1|0:18:48:16:0.333:P:52089
contig_241	330245	.	C	T	42.4	PASS	.	GT:GQ:DP:AD:VAF:C:PS	1|0:42:46:17:0.369565:DV:52089
contig_241	330261	.	C	CA	15.2	PASS	.	GT:GQ:DP:AD:VAF:C:PS	1|0:15:47:8:0.170213:DV:52089
contig_241	330379	.	T	A	31.2	PASS	.	GT:GQ:DP:AD:VAF:C:PS	1|0:31:43:15:0.348837:DV:52089
contig_241	330406	.	TAC	T	15	PASS	.	GT:GQ:DP:AD:VAF:C:PS	1|0:15:42:14:0.333:P:52089
contig_241	330517	.	A	G	16	PASS	.	GT:GQ:DP:AD:VAF:C:PS	1|0:16:43:16:0.372:P:52089
contig_241	330811	.	A	AT	41.8	PASS	.	GT:GQ:DP:AD:VAF:C:PS	1|0:42:38:13:0.342105:DV:52089
contig_241	331237	.	TTA	T	0.9	refCall	.	GT:GQ:DP:AD:VAF:C	./.:7:40:10:0.25:DV
contig_241	332220	.	T	C	17	PASS	.	GT:GQ:DP:AD:VAF:C:PS	1|0:17:44:17:0.386:P:52089
contig_241	332325	.	T	C	17	PASS	.	GT:GQ:DP:AD:VAF:C:PS	1|0:17:41:16:0.39:P:52089
contig_241	332950	.	T	C	21	PASS	.	GT:GQ:DP:AD:VAF:C:PS	0|1:21:56:24:0.429:P:52089
contig_241	333073	.	A	G	20	PASS	.	GT:GQ:DP:AD:VAF:C:PS	0|1:20:56:23:0.411:P:52089
contig_241	333336	.	T	C	21	PASS	.	GT:GQ:DP:AD:VAF:C:PS	0|1:21:55:21:0.382:P:52089
contig_241	333489	.	TTA	T	53.8	PASS	.	GT:GQ:DP:AD:VAF:C:PS	1|0:49:47:19:0.404255:DV:52089
contig_241	333756	.	C	T	44.2	PASS	.	GT:GQ:DP:AD:VAF:C:PS	0|1:44:45:18:0.4:DV:52089
contig_241	333757	.	A	AT	34.1	PASS	.	GT:GQ:DP:AD:VAF:C:PS	0|1:34:45:18:0.4:DV:52089
contig_241	333842	.	T	C	17	PASS	.	GT:GQ:DP:AD:VAF:C:PS	0|1:17:45:17:0.378:P:52089
contig_241	333981	.	ATT	A	47.4	PASS	.	GT:GQ:DP:AD:VAF:C	1/1:38:46:44:0.956522:DV
contig_241	333985	.	GATATAT	G	7.2	PASS	.	GT:GQ:DP:AD:VAF:C:PS	1|0:7:44:17:0.386364:DV:52089
contig_241	334036	.	A	G	56.4	PASS	.	GT:GQ:DP:AD:VAF:C:PS	0|1:56:49:17:0.346939:DV:52089
contig_241	335057	.	T	G	20	PASS	.	GT:GQ:DP:AD:VAF:C:PS	0|1:20:58:23:0.397:P:52089
contig_241	335849	.	G	C	18	PASS	.	GT:GQ:DP:AD:VAF:C:PS	1|0:18:60:32:0.533:P:52089
contig_241	335976	.	T	G	18	PASS	.	GT:GQ:DP:AD:VAF:C:PS	1|0:18:59:30:0.508:P:52089
contig_241	335999	.	T	A	19	PASS	.	GT:GQ:DP:AD:VAF:C:PS	0|1:19:56:22:0.393:P:52089
contig_241	336315	.	T	C	18	PASS	.	GT:GQ:DP:AD:VAF:C:PS	0|1:18:53:20:0.377:P:52089
contig_241	336344	.	TATAAACTA	T	42.4	PASS	.	GT:GQ:DP:AD:VAF:C:PS	1|0:17:57:31:0.54386:DV:52089
contig_241	336355	.	A	AT	29.3	PASS	.	GT:GQ:DP:AD:VAF:C:PS	0|1:29:55:23:0.418182:DV:52089
contig_241	336390	.	G	A	22	PASS	.	GT:GQ:DP:AD:VAF:C:PS	0|1:22:52:18:0.346:P:52089
contig_241	336408	.	A	C	19	PASS	.	GT:GQ:DP:AD:VAF:C:PS	0|1:19:54:22:0.407:P:52089
contig_241	336561	.	T	C	20	PASS	.	GT:GQ:DP:AD:VAF:C:PS	0|1:20:61:24:0.393:P:52089
contig_241	336754	.	G	A	20	PASS	.	GT:GQ:DP:AD:VAF:C:PS	0|1:20:56:28:0.5:P:336753
contig_241	336769	.	A	G	20	PASS	.	GT:GQ:DP:AD:VAF:C:PS	0|1:20:56:25:0.446:P:336768
contig_241	336985	.	T	A	30.8	PASS	.	GT:GQ:DP:AD:VAF:C:PS	0|1:31:48:21:0.4375:DV:336984
contig_241	336990	.	CTATTG	C	12	PASS	.	GT:GQ:DP:AD:VAF:C:PS	0|1:12:48:21:0.438:P:336989
contig_241	337028	.	G	A	17	PASS	.	GT:GQ:DP:AD:VAF:C:PS	1|0:17:38:14:0.368:P:337027
contig_241	337107	.	C	T	33.8	PASS	.	GT:GQ:DP:AD:VAF:C:PS	0|1:34:49:21:0.428571:DV:337106
contig_241	337111	.	A	C	44.7	PASS	.	GT:GQ:DP:AD:VAF:C:PS	0|1:44:46:17:0.369565:DV:337110
contig_241	337115	.	T	A	28.4	PASS	.	GT:GQ:DP:AD:VAF:C:PS	0|1:28:44:16:0.363636:DV:337114
contig_241	337161	.	AT	A	37.7	PASS	.	GT:GQ:DP:AD:VAF:C:PS	0|1:38:48:23:0.479167:DV:337160
contig_241	337168	.	T	A	34.3	PASS	.	GT:GQ:DP:AD:VAF:C:PS	0|1:34:47:21:0.446809:DV:337167
contig_241	337220	.	A	G	60.6	PASS	.	GT:GQ:DP:AD:VAF:C:PS	1|0:52:44:19:0.431818:DV:337219
contig_241	337257	.	C	A	40.8	PASS	.	GT:GQ:DP:AD:VAF:C:PS	0|1:41:43:20:0.465116:DV:337256
contig_241	337329	.	A	T	19	PASS	.	GT:GQ:DP:AD:VAF:C:PS	0|1:19:46:19:0.413:P:337328
contig_241	337350	.	C	T	11	PASS	.	GT:GQ:DP:AD:VAF:C:PS	0|1:11:42:14:0.333333:DV:337349
contig_241	337352	.	T	C	18	PASS	.	GT:GQ:DP:AD:VAF:C:PS	0|1:18:42:16:0.380952:DV:337351
contig_241	337361	.	G	A	19	PASS	.	GT:GQ:DP:AD:VAF:C:PS	0|1:19:44:20:0.455:P:337360
contig_241	337421	.	C	T	16	PASS	.	GT:GQ:DP:AD:VAF:C:PS	0|1:16:47:21:0.447:P:337420
contig_241	337497	.	T	C	18	PASS	.	GT:GQ:DP:AD:VAF:C:PS	1|0:18:50:24:0.48:P:337496
contig_241	337520	.	G	A	37.2	PASS	.	GT:GQ:DP:AD:VAF:C:PS	0|1:36:51:24:0.470588:DV:337496
contig_241	337528	.	TTAATTGAAAATGTTTATGATCATAAAAAAA	T	1.2	refCall	.	GT:GQ:DP:AD:VAF:C	./.:6:51:25:0.490196:DV
contig_241	337559	.	T	C	10.7	PASS	.	GT:GQ:DP:AD:VAF:C:PS	1|0:10:51:25:0.490196:DV:337496
contig_241	337604	.	G	C	22	PASS	.	GT:GQ:DP:AD:VAF:C:PS	0|1:22:52:22:0.423:P:337496
contig_241	337617	.	GTAAAC	G	14	PASS	.	GT:GQ:DP:AD:VAF:C:PS	0|1:14:52:23:0.442:P:337496
contig_241	337831	.	TA	T	3.5	PASS	.	GT:GQ:DP:AD:VAF:C	1/1:3:58:21:0.362069:DV
contig_241	338163	.	C	T	16	PASS	.	GT:GQ:DP:AD:VAF:C:PS	0|1:16:57:24:0.421:P:337496
contig_241	338192	.	A	T	99	PASS	.	GT:GQ:DP:AD:VAF:C:PS	1|0:69:59:32:0.542373:DV:337496
contig_241	338206	.	C	T	19	PASS	.	GT:GQ:DP:AD:VAF:C:PS	0|1:19:58:26:0.448:P:337496
contig_241	338570	.	A	G	65.3	PASS	.	GT:GQ:DP:AD:VAF:C:PS	0|1:65:55:25:0.454545:DV:337496
contig_241	338759	.	G	T	22	PASS	.	GT:GQ:DP:AD:VAF:C:PS	0|1:22:51:23:0.451:P:337496
contig_241	338866	.	AATATATAT	A	1.5	refCall	.	GT:GQ:DP:AD:VAF:C	./.:5:44:7:0.159091:DV
contig_241	339551	.	GATATTTGTCATC	G	48.1	PASS	.	GT:GQ:DP:AD:VAF:C:PS	0|1:47:46:18:0.391304:DV:337496
contig_241	339752	.	A	G	19	PASS	.	GT:GQ:DP:AD:VAF:C:PS	0|1:19:46:19:0.413:P:337496
contig_241	339811	.	G	T	16	PASS	.	GT:GQ:DP:AD:VAF:C:PS	0|1:16:49:21:0.429:P:337496
contig_241	339894	.	TAA	T	30.7	PASS	.	GT:GQ:DP:AD:VAF:C:PS	0|1:31:51:21:0.411765:DV:337496
contig_241	340022	.	A	T	17	PASS	.	GT:GQ:DP:AD:VAF:C:PS	0|1:17:45:18:0.4:P:337496
contig_241	340927	.	G	T	18	PASS	.	GT:GQ:DP:AD:VAF:C:PS	0|1:18:50:22:0.44:P:337496
contig_241	341100	.	G	T	19	PASS	.	GT:GQ:DP:AD:VAF:C:PS	1|0:19:51:24:0.471:P:337496
contig_241	341285	.	G	A	18	PASS	.	GT:GQ:DP:AD:VAF:C:PS	1|0:18:45:20:0.444:P:337496
contig_241	341313	.	A	G	18	PASS	.	GT:GQ:DP:AD:VAF:C:PS	0|1:18:50:22:0.44:P:337496
contig_241	341837	.	A	AAGAG	17.1	PASS	.	GT:GQ:DP:AD:VAF:C:PS	0|1:17:60:7:0.116667:DV:337496
contig_241	341943	.	CAGAG	CAG,C	14	PASS	.	GT:GQ:DP:AD:VAF:C:PS	0|1:14:64:21,7:0.328,0.109:P:337496
contig_241	342297	.	A	G	19	PASS	.	GT:GQ:DP:AD:VAF:C:PS	1|0:19:57:27:0.474:P:337496
contig_241	343061	.	A	T	20	PASS	.	GT:GQ:DP:AD:VAF:C:PS	0|1:20:53:22:0.415:P:337496
contig_241	345428	.	A	G	26.9	PASS	.	GT:GQ:DP:AD:VAF:C:PS	0|1:27:53:17:0.320755:DV:337496
contig_241	345650	.	C	T	16	PASS	.	GT:GQ:DP:AD:VAF:C:PS	0|1:16:51:17:0.333:P:337496
contig_241	346021	.	T	C	19	PASS	.	GT:GQ:DP:AD:VAF:C:PS	0|1:19:49:17:0.347:P:337496
contig_241	347142	.	G	A	22	PASS	.	GT:GQ:DP:AD:VAF:C:PS	0|1:22:53:26:0.491:P:337496
contig_241	347276	.	G	A	18	PASS	.	GT:GQ:DP:AD:VAF:C:PS	1|0:18:52:25:0.481:P:337496
contig_241	347514	.	T	C	21	PASS	.	GT:GQ:DP:AD:VAF:C:PS	0|1:21:52:19:0.365:P:337496
contig_241	349897	.	G	A	23	PASS	.	GT:GQ:DP:AD:VAF:C:PS	0|1:23:58:22:0.379:P:337496
contig_241	350588	.	C	T	20	PASS	.	GT:GQ:DP:AD:VAF:C:PS	0|1:20:57:25:0.439:P:337496
contig_241	350766	.	C	T	54.8	PASS	.	GT:GQ:DP:AD:VAF:C:PS	0|1:55:56:23:0.410714:DV:337496
contig_241	351634	.	C	T	17	PASS	.	GT:GQ:DP:AD:VAF:C:PS	0|1:17:46:18:0.391:P:337496
contig_241	351762	.	AT	A	15	PASS	.	GT:GQ:DP:AD:VAF:C:PS	0|1:15:44:18:0.409:P:337496
contig_241	353773	.	A	G	19	PASS	.	GT:GQ:DP:AD:VAF:C:PS	0|1:19:47:18:0.383:P:337496
contig_241	354085	.	ATATATATATATATATATAT	A	13.1	PASS	.	GT:GQ:DP:AD:VAF:C:PS	1|0:13:49:8:0.163265:DV:337496
contig_241	354121	.	A	G	10.3	PASS	.	GT:GQ:DP:AD:VAF:C	0/1:10:42:11:0.261905:DV
contig_241	354123	.	G	A	10.5	PASS	.	GT:GQ:DP:AD:VAF:C:PS	0|1:10:38:13:0.342105:DV:337496
contig_241	354125	.	G	A	9.9	PASS	.	GT:GQ:DP:AD:VAF:C:PS	0|1:10:43:10:0.232558:DV:337496
contig_241	354521	.	A	G	69.2	PASS	.	GT:GQ:DP:AD:VAF:C:PS	1|0:69:48:19:0.395833:DV:337496
contig_241	354596	.	G	A	22	PASS	.	GT:GQ:DP:AD:VAF:C:PS	1|0:22:48:22:0.458:P:337496
contig_241	355005	.	CTG	C	20	PASS	.	GT:GQ:DP:AD:VAF:C:PS	0|1:20:49:20:0.408:P:337496
contig_241	356217	.	G	A	22	PASS	.	GT:GQ:DP:AD:VAF:C:PS	0|1:22:48:20:0.417:P:337496
contig_241	356733	.	T	C	18	PASS	.	GT:GQ:DP:AD:VAF:C:PS	0|1:18:52:21:0.404:P:337496
contig_241	356803	.	T	C	19	PASS	.	GT:GQ:DP:AD:VAF:C:PS	0|1:19:52:16:0.308:P:337496
contig_241	356830	.	A	T	19	PASS	.	GT:GQ:DP:AD:VAF:C:PS	0|1:19:49:19:0.388:P:337496
contig_241	357990	.	G	A	19	PASS	.	GT:GQ:DP:AD:VAF:C:PS	0|1:19:44:16:0.364:P:337496
contig_241	358084	.	G	A	17	PASS	.	GT:GQ:DP:AD:VAF:C:PS	0|1:17:43:14:0.326:P:337496
contig_241	358228	.	AGAGAGAGAGAGAG	A	0.1	refCall	.	GT:GQ:DP:AD:VAF:C	./.:16:35:8:0.228571:DV
contig_241	358253	.	GGA	G	0.3	refCall	.	GT:GQ:DP:AD:VAF:C	./.:12:37:20:0.540541:DV
contig_241	358792	.	G	A	22	PASS	.	GT:GQ:DP:AD:VAF:C:PS	0|1:22:41:15:0.366:P:337496
contig_241	361263	.	G	C	21	PASS	.	GT:GQ:DP:AD:VAF:C:PS	0|1:21:56:20:0.357:P:337496
contig_241	361810	.	T	C	27.4	PASS	.	GT:GQ:DP:AD:VAF:C:PS	0|1:27:56:16:0.285714:DV:337496
contig_241	361848	.	G	A	28.3	PASS	.	GT:GQ:DP:AD:VAF:C:PS	0|1:28:51:15:0.294118:DV:337496
contig_241	362363	.	C	T	16	PASS	.	GT:GQ:DP:AD:VAF:C:PS	0|1:16:48:15:0.312:P:337496
contig_241	363018	.	A	C	44.5	PASS	.	GT:GQ:DP:AD:VAF:C:PS	0|1:44:56:18:0.321429:DV:337496
contig_241	363751	.	GT	G	36.5	PASS	.	GT:GQ:DP:AD:VAF:C	1/1:24:57:24:0.421053:DV
contig_241	363806	.	G	GA	34.6	PASS	.	GT:GQ:DP:AD:VAF:C:PS	0|1:35:44:11:0.25:DV:337496
contig_241	363953	.	A	G	16	PASS	.	GT:GQ:DP:AD:VAF:C:PS	0|1:16:57:22:0.386:P:337496
contig_241	364635	.	C	T	20	PASS	.	GT:GQ:DP:AD:VAF:C:PS	0|1:20:49:22:0.449:P:337496
contig_241	365325	.	T	C	17	PASS	.	GT:GQ:DP:AD:VAF:C:PS	1|0:17:45:18:0.4:P:337496
contig_241	365881	.	A	C	50.5	PASS	.	GT:GQ:DP:AD:VAF:C:PS	1|0:49:44:13:0.295455:DV:337496
contig_241	366211	.	G	GA	0	refCall	.	GT:GQ:DP:AD:VAF:C	0/0:20:49:12:0.244898:DV
contig_241	366698	.	T	C	17	PASS	.	GT:GQ:DP:AD:VAF:C:PS	1|0:17:51:19:0.373:P:337496
contig_241	367191	.	A	G	20	PASS	.	GT:GQ:DP:AD:VAF:C:PS	0|1:20:57:30:0.526:P:337496
contig_241	367222	.	TAA	T	18	PASS	.	GT:GQ:DP:AD:VAF:C:PS	0|1:18:60:29:0.483:P:337496
contig_241	367790	.	T	C	18	PASS	.	GT:GQ:DP:AD:VAF:C:PS	1|0:18:59:22:0.373:P:337496
contig_241	368397	.	G	A	63.1	PASS	.	GT:GQ:DP:AD:VAF:C:PS	0|1:63:61:29:0.47541:DV:337496
contig_241	370150	.	C	T	67.5	PASS	.	GT:GQ:DP:AD:VAF:C:PS	1|0:67:58:20:0.344828:DV:337496
contig_241	370742	.	T	C	18	PASS	.	GT:GQ:DP:AD:VAF:C:PS	1|0:18:76:32:0.421:P:337496
contig_241	371476	.	T	C	18	PASS	.	GT:GQ:DP:AD:VAF:C:PS	1|0:18:72:29:0.403:P:337496
contig_241	371669	.	GA	G	15	PASS	.	GT:GQ:DP:AD:VAF:C:PS	0|1:15:68:34:0.5:P:337496
contig_241	372052	.	T	C	18	PASS	.	GT:GQ:DP:AD:VAF:C:PS	1|0:18:58:23:0.397:P:337496
contig_241	373465	.	T	C	19	PASS	.	GT:GQ:DP:AD:VAF:C:PS	1|0:19:65:30:0.462:P:337496
contig_241	374026	.	G	GA	8.4	PASS	.	GT:GQ:DP:AD:VAF:C:PS	0|1:7:65:14:0.215385:DV:337496
contig_241	374031	.	A	AT	50.6	PASS	.	GT:GQ:DP:AD:VAF:C:PS	1|0:50:65:20:0.307692:DV:337496
contig_241	374041	.	A	G	16	PASS	.	GT:GQ:DP:AD:VAF:C:PS	1|0:16:64:28:0.438:P:337496
contig_241	374099	.	A	T	16	PASS	.	GT:GQ:DP:AD:VAF:C:PS	1|0:16:63:28:0.444:P:337496
contig_241	374766	.	T	C	19	PASS	.	GT:GQ:DP:AD:VAF:C:PS	1|0:19:60:27:0.45:P:337496
contig_241	374997	.	C	T	21	PASS	.	GT:GQ:DP:AD:VAF:C:PS	1|0:21:58:27:0.466:P:337496
contig_241	375056	.	A	G	20	PASS	.	GT:GQ:DP:AD:VAF:C:PS	0|1:20:61:27:0.443:P:337496
contig_241	375151	.	T	G	18	PASS	.	GT:GQ:DP:AD:VAF:C:PS	1|0:18:57:26:0.456:P:337496
contig_241	375877	.	T	C	18	PASS	.	GT:GQ:DP:AD:VAF:C:PS	0|1:18:55:25:0.455:P:337496
contig_241	375888	.	T	C	20	PASS	.	GT:GQ:DP:AD:VAF:C:PS	0|1:20:54:24:0.444:P:337496
contig_241	376042	.	T	C	18	PASS	.	GT:GQ:DP:AD:VAF:C:PS	0|1:18:52:23:0.442:P:337496
contig_241	377376	.	GAAT	G	11	PASS	.	GT:GQ:DP:AD:VAF:C:PS	1|0:11:43:23:0.535:P:337496
contig_241	377416	.	GT	G	17	PASS	.	GT:GQ:DP:AD:VAF:C:PS	0|1:17:44:20:0.455:P:337496
contig_241	377938	.	C	T	20	PASS	.	GT:GQ:DP:AD:VAF:C:PS	0|1:20:45:21:0.467:P:337496
contig_241	378346	.	T	C	69.2	PASS	.	GT:GQ:DP:AD:VAF:C:PS	1|0:69:48:20:0.416667:DV:337496
contig_241	379088	.	CA	C	13	PASS	.	GT:GQ:DP:AD:VAF:C:PS	0|1:13:56:24:0.429:P:337496
contig_241	379164	.	C	T	20	PASS	.	GT:GQ:DP:AD:VAF:C:PS	0|1:20:53:26:0.491:P:337496
contig_241	379510	.	AAT	A	11	PASS	.	GT:GQ:DP:AD:VAF:C:PS	1|0:11:47:18:0.383:P:337496
contig_241	379890	.	TTATA	T	22	PASS	.	GT:GQ:DP:AD:VAF:C:PS	1|0:22:51:18:0.352941:DV:337496
contig_241	379944	.	C	A	16	PASS	.	GT:GQ:DP:AD:VAF:C:PS	1|0:16:49:20:0.408:P:337496
contig_241	380121	.	A	G	55.3	PASS	.	GT:GQ:DP:AD:VAF:C:PS	1|0:55:48:18:0.375:DV:337496
contig_241	380595	.	TTCC	T	45.4	PASS	.	GT:GQ:DP:AD:VAF:C:PS	0|1:44:46:15:0.326087:DV:337496
contig_241	381646	.	T	C	48.9	PASS	.	GT:GQ:DP:AD:VAF:C:PS	1|0:49:46:15:0.326087:DV:337496
contig_241	381699	.	C	T	17	PASS	.	GT:GQ:DP:AD:VAF:C:PS	1|0:17:45:14:0.311:P:337496
contig_241	381797	.	T	C	31.3	PASS	.	GT:GQ:DP:AD:VAF:C:PS	1|0:31:43:15:0.348837:DV:337496
contig_241	382093	.	CAAT	C	37.4	PASS	.	GT:GQ:DP:AD:VAF:C:PS	0|1:32:43:24:0.55814:DV:337496
contig_241	383621	.	G	A	17	PASS	.	GT:GQ:DP:AD:VAF:C:PS	1|0:17:49:23:0.469:P:337496
contig_241	383687	.	A	G	18	PASS	.	GT:GQ:DP:AD:VAF:C:PS	1|0:18:52:22:0.423:P:337496
contig_241	384107	.	T	C	18	PASS	.	GT:GQ:DP:AD:VAF:C:PS	1|0:18:51:20:0.392:P:337496
contig_241	384932	.	T	C	46.6	PASS	.	GT:GQ:DP:AD:VAF:C:PS	1|0:46:42:17:0.404762:DV:337496
contig_241	384940	.	A	G	55.7	PASS	.	GT:GQ:DP:AD:VAF:C:PS	1|0:53:44:20:0.454545:DV:337496
contig_241	385125	.	C	T	16	PASS	.	GT:GQ:DP:AD:VAF:C:PS	1|0:16:48:21:0.438:P:337496
contig_241	386059	.	C	T	19	PASS	.	GT:GQ:DP:AD:VAF:C:PS	1|0:19:54:22:0.407:P:337496
contig_241	387478	.	G	A	21	PASS	.	GT:GQ:DP:AD:VAF:C:PS	1|0:21:59:28:0.475:P:337496
contig_241	387548	.	T	C	20	PASS	.	GT:GQ:DP:AD:VAF:C:PS	1|0:20:60:28:0.467:P:337496
contig_241	389305	.	C	T	19	PASS	.	GT:GQ:DP:AD:VAF:C:PS	1|0:19:60:28:0.467:P:337496
contig_241	389474	.	A	C	16	PASS	.	GT:GQ:DP:AD:VAF:C:PS	1|0:16:55:20:0.364:P:337496
contig_241	389603	.	C	T	19	PASS	.	GT:GQ:DP:AD:VAF:C:PS	1|0:19:58:25:0.431:P:337496
contig_241	389650	.	G	A	19	PASS	.	GT:GQ:DP:AD:VAF:C:PS	1|0:19:51:19:0.373:P:337496
contig_241	389697	.	C	T	20	PASS	.	GT:GQ:DP:AD:VAF:C:PS	1|0:20:56:23:0.411:P:337496
contig_241	390305	.	C	T	20	PASS	.	GT:GQ:DP:AD:VAF:C:PS	1|0:20:55:25:0.455:P:337496
contig_241	390847	.	C	T	20	PASS	.	GT:GQ:DP:AD:VAF:C:PS	1|0:20:51:24:0.471:P:337496
contig_241	391220	.	C	A	21	PASS	.	GT:GQ:DP:AD:VAF:C:PS	0|1:21:53:24:0.453:P:337496
contig_241	391271	.	G	A	22	PASS	.	GT:GQ:DP:AD:VAF:C:PS	0|1:22:51:25:0.49:P:337496
contig_241	391581	.	GT	G	16	PASS	.	GT:GQ:DP:AD:VAF:C:PS	0|1:16:54:21:0.389:P:337496
contig_241	391752	.	C	T	53.6	PASS	.	GT:GQ:DP:AD:VAF:C:PS	0|1:53:43:18:0.418605:DV:337496
contig_241	391772	.	A	G	20	PASS	.	GT:GQ:DP:AD:VAF:C:PS	0|1:20:56:23:0.411:P:337496
contig_241	391901	.	A	C	19	PASS	.	GT:GQ:DP:AD:VAF:C:PS	0|1:19:55:21:0.382:P:337496
contig_241	392047	.	T	TGTCTC	12	PASS	.	GT:GQ:DP:AD:VAF:C:PS	0|1:12:54:14:0.259:P:337496
contig_241	392537	.	G	C	18	PASS	.	GT:GQ:DP:AD:VAF:C:PS	0|1:18:56:25:0.446:P:337496
contig_241	392596	.	G	A	21	PASS	.	GT:GQ:DP:AD:VAF:C:PS	0|1:21:59:25:0.424:P:337496
contig_241	392620	.	A	G	21	PASS	.	GT:GQ:DP:AD:VAF:C:PS	0|1:21:58:25:0.431:P:337496
contig_241	392907	.	C	T	17	PASS	.	GT:GQ:DP:AD:VAF:C:PS	0|1:17:56:23:0.411:P:337496
contig_241	393161	.	T	C	17	PASS	.	GT:GQ:DP:AD:VAF:C:PS	1|0:17:55:27:0.491:P:337496
contig_241	393420	.	A	T	51	PASS	.	GT:GQ:DP:AD:VAF:C:PS	0|1:51:55:22:0.4:DV:337496
contig_241	393421	.	T	G	45.5	PASS	.	GT:GQ:DP:AD:VAF:C:PS	0|1:45:54:22:0.407407:DV:337496
contig_241	393831	.	GA	G	0.1	refCall	.	GT:GQ:DP:AD:VAF:C	./.:17:55:23:0.418182:DV
contig_241	393998	.	A	G	21	PASS	.	GT:GQ:DP:AD:VAF:C:PS	0|1:21:56:23:0.411:P:337496
contig_241	394305	.	TA	T	14.6	PASS	.	GT:GQ:DP:AD:VAF:C:PS	0|1:8:55:20:0.363636:DV:337496
contig_241	394907	.	AAGAGCGTCG	A	38.3	PASS	.	GT:GQ:DP:AD:VAF:C:PS	0|1:38:47:9:0.191489:DV:337496
contig_241	394942	.	G	A	22	PASS	.	GT:GQ:DP:AD:VAF:C:PS	0|1:22:50:20:0.4:P:337496
contig_241	395107	.	A	G	19	PASS	.	GT:GQ:DP:AD:VAF:C:PS	0|1:19:50:19:0.38:P:337496
contig_241	395679	.	A	C	18	PASS	.	GT:GQ:DP:AD:VAF:C:PS	0|1:18:26:12:0.462:P:337496
contig_241	395705	.	A	G	19	PASS	.	GT:GQ:DP:AD:VAF:C:PS	0|1:19:49:18:0.367:P:337496
contig_241	395811	.	T	C	31	PASS	.	GT:GQ:DP:AD:VAF:C:PS	0|1:31:50:20:0.4:DV:337496
contig_241	396290	.	T	C	21	PASS	.	GT:GQ:DP:AD:VAF:C:PS	0|1:21:52:23:0.442:P:337496
contig_241	396919	.	A	G	16	PASS	.	GT:GQ:DP:AD:VAF:C:PS	1|0:16:55:31:0.564:P:337496
contig_241	396934	.	G	A	57.4	PASS	.	GT:GQ:DP:AD:VAF:C:PS	0|1:56:54:23:0.425926:DV:337496
contig_241	396937	.	G	A	58.1	PASS	.	GT:GQ:DP:AD:VAF:C:PS	0|1:58:54:19:0.351852:DV:337496
contig_241	397248	.	A	G	18	PASS	.	GT:GQ:DP:AD:VAF:C:PS	0|1:18:52:20:0.385:P:337496
contig_241	397263	.	A	T	19	PASS	.	GT:GQ:DP:AD:VAF:C:PS	0|1:19:52:21:0.404:P:337496
contig_241	397301	.	C	T	20	PASS	.	GT:GQ:DP:AD:VAF:C:PS	0|1:20:52:23:0.442:P:337496
contig_241	397409	.	A	G	19	PASS	.	GT:GQ:DP:AD:VAF:C:PS	0|1:19:47:19:0.404:P:337496
contig_241	397448	.	A	G	17	PASS	.	GT:GQ:DP:AD:VAF:C:PS	0|1:17:48:21:0.438:P:337496
contig_241	397811	.	T	C	20	PASS	.	GT:GQ:DP:AD:VAF:C:PS	0|1:20:43:19:0.442:P:337496
contig_241	397882	.	C	T	20	PASS	.	GT:GQ:DP:AD:VAF:C:PS	0|1:20:41:18:0.439:P:337496
contig_241	397932	.	CCAT	C	15	PASS	.	GT:GQ:DP:AD:VAF:C:PS	0|1:15:41:16:0.39:P:337496
contig_241	398102	.	G	A	20	PASS	.	GT:GQ:DP:AD:VAF:C:PS	0|1:20:41:18:0.439:P:337496
contig_241	399065	.	G	A	22	PASS	.	GT:GQ:DP:AD:VAF:C:PS	0|1:22:55:24:0.436:P:337496
contig_241	399162	.	T	C	18	PASS	.	GT:GQ:DP:AD:VAF:C:PS	0|1:18:50:21:0.42:P:337496
contig_241	399432	.	A	G	20	PASS	.	GT:GQ:DP:AD:VAF:C:PS	0|1:20:52:22:0.423:P:337496
contig_241	399879	.	T	C	18	PASS	.	GT:GQ:DP:AD:VAF:C:PS	0|1:18:49:20:0.408:P:337496
contig_241	399996	.	T	C	20	PASS	.	GT:GQ:DP:AD:VAF:C:PS	0|1:20:46:19:0.413:P:337496
contig_241	400042	.	A	G	20	PASS	.	GT:GQ:DP:AD:VAF:C:PS	0|1:20:48:21:0.438:P:337496
contig_241	401915	.	C	T	20	PASS	.	GT:GQ:DP:AD:VAF:C:PS	0|1:20:55:29:0.527:P:337496
contig_241	403126	.	G	A	19	PASS	.	GT:GQ:DP:AD:VAF:C:PS	1|0:19:49:24:0.49:P:337496
contig_241	403305	.	T	A	16	PASS	.	GT:GQ:DP:AD:VAF:C:PS	0|1:16:52:28:0.538:P:337496
contig_241	403307	.	C	A	62.4	PASS	.	GT:GQ:DP:AD:VAF:C:PS	1|0:61:51:23:0.45098:DV:337496
contig_241	403341	.	G	A	21	PASS	.	GT:GQ:DP:AD:VAF:C:PS	0|1:21:54:28:0.519:P:337496
contig_241	403353	.	GCCAT	G	46.5	PASS	.	GT:GQ:DP:AD:VAF:C:PS	0|1:46:57:27:0.473684:DV:337496
contig_241	403360	.	T	C	48.1	PASS	.	GT:GQ:DP:AD:VAF:C:PS	1|0:42:55:24:0.436364:DV:337496
contig_241	403373	.	T	C	22	PASS	.	GT:GQ:DP:AD:VAF:C:PS	0|1:22:56:29:0.518:P:337496
contig_241	403395	.	A	G	20	PASS	.	GT:GQ:DP:AD:VAF:C:PS	1|0:20:56:25:0.446:P:337496
contig_241	403482	.	T	C	65.3	PASS	.	GT:GQ:DP:AD:VAF:C:PS	0|1:65:54:26:0.481481:DV:337496
contig_241	403485	.	T	C	65.3	PASS	.	GT:GQ:DP:AD:VAF:C:PS	1|0:65:58:25:0.431034:DV:337496
contig_241	403887	.	T	C	69.2	PASS	.	GT:GQ:DP:AD:VAF:C:PS	1|0:69:59:25:0.423729:DV:337496
contig_241	403896	.	A	G	65.3	PASS	.	GT:GQ:DP:AD:VAF:C:PS	1|0:65:56:20:0.357143:DV:337496
contig_241	404099	.	T	C	19	PASS	.	GT:GQ:DP:AD:VAF:C:PS	0|1:19:54:25:0.463:P:337496
contig_241	404111	.	A	C	58.1	PASS	.	GT:GQ:DP:AD:VAF:C:PS	1|0:58:56:23:0.410714:DV:337496
contig_241	404112	.	C	T	57.6	PASS	.	GT:GQ:DP:AD:VAF:C:PS	1|0:58:57:23:0.403509:DV:337496
contig_241	404470	.	A	G	18	PASS	.	GT:GQ:DP:AD:VAF:C:PS	1|0:18:51:20:0.392:P:337496
contig_241	404595	.	GTCTCTCTCTCTCTCTC	GTCTCTCTCTCTCTC,G	23.3	PASS	.	GT:GQ:DP:AD:VAF:C:PS	1|2:4:50:9,7:0.18,0.14:DV:337496
contig_241	405479	.	T	C	19	PASS	.	GT:GQ:DP:AD:VAF:C:PS	1|0:19:50:19:0.38:P:337496
contig_241	405818	.	A	G	17	PASS	.	GT:GQ:DP:AD:VAF:C:PS	1|0:17:52:21:0.404:P:337496
contig_241	406044	.	AG	A	15	PASS	.	GT:GQ:DP:AD:VAF:C:PS	0|1:15:51:24:0.471:P:337496
contig_241	406312	.	TTCTC	T	5.5	PASS	.	GT:GQ:DP:AD:VAF:C:PS	0|1:6:49:10:0.204082:DV:337496
contig_241	407290	.	C	T	16	PASS	.	GT:GQ:DP:AD:VAF:C:PS	1|0:16:54:23:0.426:P:337496
contig_241	408582	.	T	C	19	PASS	.	GT:GQ:DP:AD:VAF:C:PS	0|1:19:60:27:0.45:P:337496
contig_241	409965	.	C	T	21	PASS	.	GT:GQ:DP:AD:VAF:C:PS	0|1:21:60:27:0.45:P:337496
contig_241	410232	.	T	TC	11.4	PASS	.	GT:GQ:DP:AD:VAF:C:PS	0|1:11:60:12:0.2:DV:337496
contig_241	410233	.	CTTTCTCT	C	0.1	refCall	.	GT:GQ:DP:AD:VAF:C	./.:15:61:13:0.213115:DV
contig_241	410935	.	G	A	22	PASS	.	GT:GQ:DP:AD:VAF:C:PS	0|1:22:64:27:0.422:P:337496
contig_241	412754	.	T	C	20	PASS	.	GT:GQ:DP:AD:VAF:C:PS	0|1:20:73:35:0.479:P:337496
contig_241	413320	.	TC	T	27	PASS	.	GT:GQ:DP:AD:VAF:C:PS	0|1:26:59:18:0.305085:DV:337496
contig_241	413418	.	A	G	18	PASS	.	GT:GQ:DP:AD:VAF:C:PS	1|0:18:54:22:0.407:P:337496
contig_241	413457	.	G	T	16	PASS	.	GT:GQ:DP:AD:VAF:C:PS	1|0:16:55:21:0.382:P:337496
contig_241	413487	.	A	G	17	PASS	.	GT:GQ:DP:AD:VAF:C:PS	1|0:17:55:20:0.364:P:337496
contig_241	413536	.	T	TTATG	12.3	PASS	.	GT:GQ:DP:AD:VAF:C:PS	1|0:12:55:15:0.272727:DV:337496
contig_241	413559	.	TTGTG	T	12	PASS	.	GT:GQ:DP:AD:VAF:C:PS	1|0:12:55:19:0.345:P:337496
contig_241	413625	.	C	T	6.8	PASS	.	GT:GQ:DP:AD:VAF:C:PS	1|0:7:45:10:0.222222:DV:337496
contig_241	413654	.	C	T	20.4	PASS	.	GT:GQ:DP:AD:VAF:C:PS	1|0:20:53:20:0.377358:DV:337496
contig_241	413794	.	A	ATC	46.5	PASS	.	GT:GQ:DP:AD:VAF:C:PS	1|0:46:54:12:0.222222:DV:337496
contig_241	414208	.	A	G	16	PASS	.	GT:GQ:DP:AD:VAF:C:PS	1|0:16:43:15:0.349:P:337496
contig_241	414260	.	A	G	12.1	PASS	.	GT:GQ:DP:AD:VAF:C:PS	1|0:12:43:13:0.302326:DV:337496
contig_241	414284	.	G	C	13.2	PASS	.	GT:GQ:DP:AD:VAF:C:PS	1|0:13:41:13:0.317073:DV:337496
contig_241	415042	.	T	C	36.8	PASS	.	GT:GQ:DP:AD:VAF:C:PS	1|0:37:46:15:0.326087:DV:337496
contig_241	415080	.	T	TC	14.2	PASS	.	GT:GQ:DP:AD:VAF:C:PS	1|0:14:48:15:0.3125:DV:337496
contig_241	415219	.	A	AATAAG	7	PASS	.	GT:GQ:DP:AD:VAF:C:PS	1|0:7:47:11:0.234043:DV:337496
contig_241	415220	.	C	CAAAA	8.4	PASS	.	GT:GQ:DP:AD:VAF:C:PS	1|0:8:46:9:0.195652:DV:337496
contig_241	415965	.	C	T	19	PASS	.	GT:GQ:DP:AD:VAF:C:PS	1|0:19:45:18:0.4:P:337496
contig_241	416574	.	AATAT	A	11	PASS	.	GT:GQ:DP:AD:VAF:C:PS	1|0:11:43:18:0.419:P:337496
contig_241	416666	.	G	A	19	PASS	.	GT:GQ:DP:AD:VAF:C:PS	0|1:19:44:21:0.477:P:337496
contig_241	416762	.	A	G	20	PASS	.	GT:GQ:DP:AD:VAF:C:PS	0|1:20:47:25:0.532:P:337496
contig_241	416934	.	A	G	18	PASS	.	GT:GQ:DP:AD:VAF:C:PS	0|1:18:43:21:0.488:P:337496
contig_241	417878	.	C	T	20	PASS	.	GT:GQ:DP:AD:VAF:C:PS	0|1:20:45:23:0.511:P:337496
contig_241	418904	.	AAG	A	31.9	PASS	.	GT:GQ:DP:AD:VAF:C:PS	0|1:31:49:15:0.306122:DV:337496
contig_241	419355	.	C	T	19	PASS	.	GT:GQ:DP:AD:VAF:C:PS	0|1:19:53:24:0.453:P:337496
contig_241	420110	.	G	A	21	PASS	.	GT:GQ:DP:AD:VAF:C:PS	0|1:21:44:20:0.455:P:337496
contig_241	420209	.	T	G	19	PASS	.	GT:GQ:DP:AD:VAF:C:PS	0|1:19:43:20:0.465:P:337496
contig_241	421030	.	G	T	23	PASS	.	GT:GQ:DP:AD:VAF:C:PS	0|1:23:48:17:0.354:P:337496
contig_241	421372	.	A	G	20	PASS	.	GT:GQ:DP:AD:VAF:C:PS	0|1:20:52:22:0.423:P:337496
contig_241	421988	.	AT	A	39.5	PASS	.	GT:GQ:DP:AD:VAF:C:PS	1|0:39:54:26:0.481481:DV:337496
contig_241	421990	.	TC	T	20.5	PASS	.	GT:GQ:DP:AD:VAF:C:PS	0|1:17:52:24:0.461538:DV:337496
contig_241	422043	.	ATAC	A	14	PASS	.	GT:GQ:DP:AD:VAF:C:PS	1|0:14:55:20:0.364:P:337496
contig_241	422570	.	T	C	19	PASS	.	GT:GQ:DP:AD:VAF:C:PS	1|0:19:55:19:0.345:P:337496
contig_241	422949	.	A	G	20	PASS	.	GT:GQ:DP:AD:VAF:C:PS	1|0:20:56:27:0.482:P:337496
contig_241	423169	.	T	C	17	PASS	.	GT:GQ:DP:AD:VAF:C:PS	0|1:17:54:28:0.519:P:337496
contig_241	423176	.	G	A	17	PASS	.	GT:GQ:DP:AD:VAF:C:PS	1|0:17:54:24:0.444:P:337496
contig_241	423370	.	AAC	A	0	refCall	.	GT:GQ:DP:AD:VAF:C	0/0:50:41:6:0.146341:DV
contig_241	423547	.	GACGA	G	13	PASS	.	GT:GQ:DP:AD:VAF:C:PS	0|1:13:52:16:0.308:P:337496
contig_241	423775	.	A	C	99	PASS	.	GT:GQ:DP:AD:VAF:C:PS	1|0:99:54:26:0.481481:DV:337496
contig_241	425097	.	TA	T	0.1	refCall	.	GT:GQ:DP:AD:VAF:C	./.:19:60:20:0.333333:DV
contig_241	425186	.	T	C	69.2	PASS	.	GT:GQ:DP:AD:VAF:C:PS	0|1:69:63:27:0.428571:DV:337496
contig_241	425187	.	C	T	55.2	PASS	.	GT:GQ:DP:AD:VAF:C:PS	0|1:55:63:25:0.396825:DV:337496
contig_241	425359	.	AAAG	A	24.2	PASS	.	GT:GQ:DP:AD:VAF:C:PS	0|1:24:50:14:0.28:DV:337496
contig_241	425552	.	G	A	23	PASS	.	GT:GQ:DP:AD:VAF:C:PS	0|1:23:62:28:0.452:P:337496
contig_241	425809	.	TCCAAGCGAG	T	64.5	PASS	.	GT:GQ:DP:AD:VAF:C:PS	1|0:63:62:28:0.451613:DV:337496
contig_241	425951	.	A	G	19	PASS	.	GT:GQ:DP:AD:VAF:C:PS	0|1:19:64:28:0.438:P:337496
contig_241	428329	.	AAT	A	11	PASS	.	GT:GQ:DP:AD:VAF:C:PS	0|1:11:57:25:0.439:P:337496
contig_241	428871	.	AAG	A	28.3	PASS	.	GT:GQ:DP:AD:VAF:C:PS	1|0:23:49:12:0.244898:DV:337496
contig_241	429767	.	G	A	21	PASS	.	GT:GQ:DP:AD:VAF:C:PS	0|1:21:57:21:0.368:P:337496
contig_241	430209	.	T	A	18	PASS	.	GT:GQ:DP:AD:VAF:C:PS	0|1:18:58:23:0.397:P:337496
contig_241	430719	.	GCTCT	G	12.2	PASS	.	GT:GQ:DP:AD:VAF:C:PS	0|1:12:57:10:0.175439:DV:337496
contig_241	432368	.	T	C	37.2	PASS	.	GT:GQ:DP:AD:VAF:C:PS	0|1:37:53:15:0.283019:DV:337496
contig_241	432550	.	C	T	53.3	PASS	.	GT:GQ:DP:AD:VAF:C:PS	0|1:53:52:15:0.288462:DV:337496
contig_241	432799	.	A	T	27.3	PASS	.	GT:GQ:DP:AD:VAF:C:PS	0|1:27:50:16:0.32:DV:337496
contig_241	433395	.	TTAA	T	20	PASS	.	GT:GQ:DP:AD:VAF:C:PS	0|1:20:63:25:0.397:P:337496
contig_241	433430	.	A	G	21	PASS	.	GT:GQ:DP:AD:VAF:C:PS	0|1:21:61:27:0.443:P:337496
contig_241	433651	.	A	T	20	PASS	.	GT:GQ:DP:AD:VAF:C:PS	1|0:20:61:24:0.393:P:337496
contig_241	433788	.	T	C	20	PASS	.	GT:GQ:DP:AD:VAF:C:PS	0|1:20:59:26:0.441:P:337496
contig_241	433990	.	T	C	20	PASS	.	GT:GQ:DP:AD:VAF:C:PS	0|1:20:56:26:0.464:P:337496
contig_241	434005	.	T	G	19	PASS	.	GT:GQ:DP:AD:VAF:C:PS	1|0:19:59:28:0.475:P:337496
contig_241	434054	.	ATT	A	13	PASS	.	GT:GQ:DP:AD:VAF:C:PS	1|0:13:57:23:0.404:P:337496
contig_241	434105	.	T	G	18	PASS	.	GT:GQ:DP:AD:VAF:C:PS	0|1:18:59:26:0.441:P:337496
contig_241	434122	.	GAA	G	15	PASS	.	GT:GQ:DP:AD:VAF:C:PS	0|1:15:57:23:0.404:P:337496
contig_241	434143	.	T	A	20	PASS	.	GT:GQ:DP:AD:VAF:C:PS	0|1:20:59:24:0.407:P:337496
contig_241	434390	.	A	G	21	PASS	.	GT:GQ:DP:AD:VAF:C:PS	0|1:21:57:26:0.456:P:337496
contig_241	435176	.	G	GTC	13	PASS	.	GT:GQ:DP:AD:VAF:C:PS	0|1:13:67:18:0.269:P:337496
contig_241	435366	.	CA	C	42.2	PASS	.	GT:GQ:DP:AD:VAF:C:PS	1|0:34:68:41:0.602941:DV:337496
contig_241	435367	.	A	AAACGAGTAATT	36.6	PASS	.	GT:GQ:DP:AD:VAF:C:PS	0|1:20:28:18:0.642857:DV:337496
contig_241	435552	.	C	T	16	PASS	.	GT:GQ:DP:AD:VAF:C:PS	0|1:16:72:24:0.333:P:337496
contig_241	436335	.	C	T	19	PASS	.	GT:GQ:DP:AD:VAF:C:PS	0|1:19:71:25:0.352:P:337496
contig_241	436410	.	A	AT	14	PASS	.	GT:GQ:DP:AD:VAF:C:PS	0|1:14:69:25:0.362:P:337496
contig_241	437004	.	C	T	16	PASS	.	GT:GQ:DP:AD:VAF:C:PS	0|1:16:65:21:0.323:P:337496
contig_241	437143	.	A	AAT	12	PASS	.	GT:GQ:DP:AD:VAF:C:PS	0|1:12:56:18:0.321:P:337496
contig_241	437182	.	T	TAA	12	PASS	.	GT:GQ:DP:AD:VAF:C:PS	0|1:12:55:12:0.218:P:337496
contig_241	438326	.	TTATGGGCG	T	12	PASS	.	GT:GQ:DP:AD:VAF:C:PS	0|1:12:60:17:0.283:P:337496
contig_241	438540	.	T	C	18	PASS	.	GT:GQ:DP:AD:VAF:C:PS	0|1:18:64:22:0.344:P:337496
contig_241	438738	.	C	T	18	PASS	.	GT:GQ:DP:AD:VAF:C:PS	0|1:18:62:22:0.355:P:337496
contig_241	439479	.	T	C	21	PASS	.	GT:GQ:DP:AD:VAF:C:PS	0|1:21:73:31:0.425:P:337496
contig_241	439787	.	C	T	57.9	PASS	.	GT:GQ:DP:AD:VAF:C:PS	0|1:58:69:28:0.405797:DV:337496
contig_241	440942	.	C	T	19	PASS	.	GT:GQ:DP:AD:VAF:C:PS	0|1:19:69:31:0.449:P:337496
contig_241	442121	.	ACAGCAG	A	48.7	PASS	.	GT:GQ:DP:AD:VAF:C:PS	1|0:48:50:17:0.34:DV:337496
contig_241	444036	.	GA	G	39.2	PASS	.	GT:GQ:DP:AD:VAF:C:PS	1|0:37:55:26:0.472727:DV:337496
contig_241	444038	.	A	AT	35.3	PASS	.	GT:GQ:DP:AD:VAF:C:PS	0|1:12:52:22:0.423077:DV:337496
contig_241	444105	.	CT	C	14.4	PASS	.	GT:GQ:DP:AD:VAF:C	1/1:8:48:9:0.1875:DV
contig_241	444810	.	C	T	18	PASS	.	GT:GQ:DP:AD:VAF:C:PS	1|0:18:57:27:0.474:P:337496
contig_241	445554	.	C	T	18	PASS	.	GT:GQ:DP:AD:VAF:C:PS	1|0:18:50:20:0.4:P:337496
contig_241	446293	.	A	G	16	PASS	.	GT:GQ:DP:AD:VAF:C:PS	1|0:16:51:18:0.353:P:337496
contig_241	446520	.	C	T	65.3	PASS	.	GT:GQ:DP:AD:VAF:C:PS	1|0:65:53:19:0.358491:DV:337496
contig_241	447888	.	C	A	36.5	PASS	.	GT:GQ:DP:AD:VAF:C:PS	1|0:36:43:15:0.348837:DV:337496
contig_241	447914	.	GTATAT	G	7.7	PASS	.	GT:GQ:DP:AD:VAF:C:PS	0|1:8:48:9:0.1875:DV:337496
contig_241	449256	.	T	C	19	PASS	.	GT:GQ:DP:AD:VAF:C:PS	1|0:19:46:19:0.413:P:337496
contig_241	449279	.	G	A	20	PASS	.	GT:GQ:DP:AD:VAF:C:PS	0|1:20:50:22:0.44:P:337496
contig_241	449702	.	C	T	49.2	PASS	.	GT:GQ:DP:AD:VAF:C:PS	0|1:49:57:25:0.438596:DV:337496
contig_241	450231	.	G	A	20	PASS	.	GT:GQ:DP:AD:VAF:C:PS	0|1:20:55:27:0.491:P:337496
contig_241	450579	.	A	G	19	PASS	.	GT:GQ:DP:AD:VAF:C:PS	0|1:19:52:22:0.423:P:337496
contig_241	450995	.	G	A	21	PASS	.	GT:GQ:DP:AD:VAF:C:PS	0|1:21:51:21:0.412:P:337496
contig_241	451558	.	TA	T	0.2	refCall	.	GT:GQ:DP:AD:VAF:C	./.:13:45:12:0.266667:DV
contig_241	451559	.	A	T	11.1	PASS	.	GT:GQ:DP:AD:VAF:C:PS	1|0:11:33:10:0.30303:DV:337496
contig_241	452623	.	A	G	41.1	PASS	.	GT:GQ:DP:AD:VAF:C:PS	0|1:41:42:17:0.404762:DV:337496
contig_241	452634	.	CA	C	26.1	PASS	.	GT:GQ:DP:AD:VAF:C:PS	1|0:16:41:21:0.512195:DV:337496
contig_241	452636	.	A	AT	25.9	PASS	.	GT:GQ:DP:AD:VAF:C:PS	0|1:25:42:17:0.404762:DV:337496
contig_241	452758	.	C	T	19	PASS	.	GT:GQ:DP:AD:VAF:C:PS	0|1:19:41:17:0.415:P:337496
contig_241	452798	.	T	C	16	PASS	.	GT:GQ:DP:AD:VAF:C:PS	1|0:16:42:22:0.524:P:337496
contig_241	452818	.	T	C	18	PASS	.	GT:GQ:DP:AD:VAF:C:PS	0|1:18:42:15:0.357:P:337496
contig_241	452836	.	G	A	23	PASS	.	GT:GQ:DP:AD:VAF:C:PS	0|1:23:42:16:0.381:P:337496
contig_241	453568	.	G	A	21	PASS	.	GT:GQ:DP:AD:VAF:C:PS	0|1:21:50:19:0.38:P:337496
contig_241	453582	.	T	C	18	PASS	.	GT:GQ:DP:AD:VAF:C:PS	0|1:18:51:19:0.373:P:337496
contig_241	453752	.	C	T	18	PASS	.	GT:GQ:DP:AD:VAF:C:PS	0|1:18:51:20:0.392:P:337496
contig_241	455777	.	T	C	18	PASS	.	GT:GQ:DP:AD:VAF:C:PS	0|1:18:43:17:0.395:P:337496
contig_241	456036	.	C	T	19	PASS	.	GT:GQ:DP:AD:VAF:C:PS	0|1:19:43:16:0.372:P:337496
contig_241	457339	.	T	C	37.8	PASS	.	GT:GQ:DP:AD:VAF:C:PS	0|1:38:43:13:0.302326:DV:337496
contig_241	457341	.	C	T	41.7	PASS	.	GT:GQ:DP:AD:VAF:C:PS	0|1:41:43:14:0.325581:DV:337496
contig_241	457689	.	C	T	17	PASS	.	GT:GQ:DP:AD:VAF:C:PS	0|1:17:45:15:0.333:P:337496
contig_241	458083	.	AG	A	14	PASS	.	GT:GQ:DP:AD:VAF:C:PS	0|1:14:44:14:0.318:P:337496
contig_241	458470	.	T	C	18	PASS	.	GT:GQ:DP:AD:VAF:C:PS	0|1:18:46:17:0.37:P:337496
contig_241	458734	.	C	T	17	PASS	.	GT:GQ:DP:AD:VAF:C:PS	0|1:17:45:18:0.4:P:337496
contig_241	459024	.	T	C	17	PASS	.	GT:GQ:DP:AD:VAF:C:PS	0|1:17:54:18:0.333:P:337496
contig_241	460695	.	C	T	18	PASS	.	GT:GQ:DP:AD:VAF:C:PS	1|0:18:54:27:0.5:P:337496
contig_241	462542	.	A	ATCAAGATTATTGATTT	11	PASS	.	GT:GQ:DP:AD:VAF:C:PS	0|1:11:50:11:0.22:P:337496
contig_241	463013	.	C	T	19	PASS	.	GT:GQ:DP:AD:VAF:C:PS	0|1:19:56:23:0.411:P:337496
contig_241	463596	.	TA	T	0	refCall	.	GT:GQ:DP:AD:VAF:C	0/0:23:59:9:0.152542:DV
contig_241	464071	.	C	T	22	PASS	.	GT:GQ:DP:AD:VAF:C:PS	0|1:22:58:27:0.466:P:337496
contig_241	464871	.	C	T	17	PASS	.	GT:GQ:DP:AD:VAF:C:PS	1|0:17:52:27:0.519:P:337496
contig_241	464922	.	A	C	20	PASS	.	GT:GQ:DP:AD:VAF:C:PS	0|1:20:47:21:0.447:P:337496
contig_241	465166	.	T	C	18	PASS	.	GT:GQ:DP:AD:VAF:C:PS	0|1:18:48:22:0.458:P:337496
contig_241	465210	.	C	T	21	PASS	.	GT:GQ:DP:AD:VAF:C:PS	0|1:21:50:22:0.44:P:337496
contig_241	465722	.	A	G	36.7	PASS	.	GT:GQ:DP:AD:VAF:C:PS	0|1:37:47:21:0.446809:DV:337496
contig_241	465803	.	C	T	17	PASS	.	GT:GQ:DP:AD:VAF:C:PS	0|1:17:45:19:0.422:P:337496
contig_241	469153	.	G	A	20	PASS	.	GT:GQ:DP:AD:VAF:C:PS	1|0:20:44:20:0.455:P:337496
contig_241	470581	.	T	C	69.3	PASS	.	GT:GQ:DP:AD:VAF:C:PS	1|0:69:50:22:0.44:DV:337496
contig_241	470582	.	T	A	69.2	PASS	.	GT:GQ:DP:AD:VAF:C:PS	0|1:69:50:26:0.52:DV:337496
contig_241	471538	.	C	T	21	PASS	.	GT:GQ:DP:AD:VAF:C:PS	0|1:21:46:22:0.478:P:337496
contig_241	471894	.	C	T	18	PASS	.	GT:GQ:DP:AD:VAF:C:PS	1|0:18:42:21:0.5:P:337496
contig_241	472070	.	GA	G	0.7	refCall	.	GT:GQ:DP:AD:VAF:C	./.:8:41:15:0.365854:DV
contig_241	472081	.	T	C	31.7	PASS	.	GT:GQ:DP:AD:VAF:C:PS	1|0:32:42:19:0.452381:DV:337496
contig_241	472951	.	TA	T	7.5	PASS	.	GT:GQ:DP:AD:VAF:C:PS	0|1:7:41:7:0.170732:DV:337496
contig_241	473099	.	C	T	72.4	PASS	.	GT:GQ:DP:AD:VAF:C:PS	1|0:69:39:17:0.435897:DV:337496
contig_241	473617	.	G	A	18	PASS	.	GT:GQ:DP:AD:VAF:C:PS	1|0:18:36:15:0.417:P:337496
contig_241	475437	.	A	G	17	PASS	.	GT:GQ:DP:AD:VAF:C:PS	1|0:17:48:23:0.479:P:337496
contig_241	475779	.	A	G	21	PASS	.	GT:GQ:DP:AD:VAF:C:PS	0|1:21:56:26:0.464:P:337496
contig_241	476811	.	T	C	21	PASS	.	GT:GQ:DP:AD:VAF:C:PS	0|1:21:47:22:0.468:P:337496
contig_241	478311	.	A	G	20	PASS	.	GT:GQ:DP:AD:VAF:C:PS	0|1:20:44:18:0.409:P:337496
contig_241	479032	.	T	C	17	PASS	.	GT:GQ:DP:AD:VAF:C:PS	0|1:17:41:16:0.39:P:337496
contig_241	479090	.	TA	T	5.2	PASS	.	GT:GQ:DP:AD:VAF:C:PS	0|1:2:42:9:0.214286:DV:337496
contig_241	479591	.	T	C	17	PASS	.	GT:GQ:DP:AD:VAF:C:PS	0|1:17:40:13:0.325:P:337496
contig_241	479844	.	C	T	19	PASS	.	GT:GQ:DP:AD:VAF:C:PS	1|0:19:42:20:0.476:P:337496
contig_241	480476	.	AG	A	13.4	PASS	.	GT:GQ:DP:AD:VAF:C:PS	1|0:13:49:25:0.510204:DV:337496
contig_241	484001	.	T	C	20	PASS	.	GT:GQ:DP:AD:VAF:C:PS	1|0:20:46:25:0.543:P:337496
contig_241	487122	.	T	C	33.6	PASS	.	GT:GQ:DP:AD:VAF:C:PS	0|1:33:43:16:0.372093:DV:337496
contig_241	487485	.	CA	C	10.7	PASS	.	GT:GQ:DP:AD:VAF:C:PS	1|0:9:47:9:0.191489:DV:337496
contig_241	488231	.	C	T	18	PASS	.	GT:GQ:DP:AD:VAF:C:PS	0|1:18:48:19:0.396:P:337496
contig_241	488469	.	GA	G	8.6	PASS	.	GT:GQ:DP:AD:VAF:C	1/1:5:49:9:0.183673:DV
contig_241	488713	.	CA	C	15	PASS	.	GT:GQ:DP:AD:VAF:C:PS	0|1:15:46:11:0.23913:DV:337496
contig_241	488714	.	A	C	0.8	refCall	.	GT:GQ:DP:AD:VAF:C	./.:8:26:6:0.230769:DV
contig_241	490147	.	TAA	T	9	PASS	.	GT:GQ:DP:AD:VAF:C	1/1:7:58:9:0.155172:DV
contig_241	491388	.	A	G	20	PASS	.	GT:GQ:DP:AD:VAF:C:PS	0|1:20:68:27:0.397:P:337496
contig_241	492822	.	AAGAG	A	5	PASS	.	GT:GQ:DP:AD:VAF:C:PS	1|0:5:62:11:0.177419:DV:337496
contig_241	493081	.	C	T	20	PASS	.	GT:GQ:DP:AD:VAF:C:PS	0|1:20:68:29:0.426:P:337496
contig_241	495853	.	A	T	50.8	PASS	.	GT:GQ:DP:AD:VAF:C:PS	1|0:51:49:15:0.306122:DV:337496
contig_241	499608	.	G	C	20	PASS	.	GT:GQ:DP:AD:VAF:C:PS	0|1:20:65:27:0.415:P:337496
contig_241	499634	.	T	C	45.7	PASS	.	GT:GQ:DP:AD:VAF:C:PS	0|1:46:70:27:0.385714:DV:337496
contig_241	499635	.	C	T	44.4	PASS	.	GT:GQ:DP:AD:VAF:C:PS	0|1:44:69:26:0.376812:DV:337496
contig_241	499642	.	T	C	45.6	PASS	.	GT:GQ:DP:AD:VAF:C:PS	0|1:46:71:30:0.422535:DV:337496
contig_241	499677	.	G	T	20	PASS	.	GT:GQ:DP:AD:VAF:C:PS	0|1:20:65:29:0.446:P:337496
contig_241	499701	.	C	T	21	PASS	.	GT:GQ:DP:AD:VAF:C:PS	0|1:21:66:29:0.439:P:337496
contig_241	499784	.	A	G	21	PASS	.	GT:GQ:DP:AD:VAF:C:PS	0|1:21:67:30:0.448:P:337496
contig_241	499821	.	T	C	21	PASS	.	GT:GQ:DP:AD:VAF:C:PS	0|1:21:69:32:0.464:P:337496
contig_241	500007	.	A	AT	34.6	PASS	.	GT:GQ:DP:AD:VAF:C:PS	1|0:33:67:18:0.268657:DV:337496
contig_241	500010	.	T	TA	30	PASS	.	GT:GQ:DP:AD:VAF:C:PS	0|1:29:65:16:0.246154:DV:337496
contig_241	500412	.	T	C	22	PASS	.	GT:GQ:DP:AD:VAF:C:PS	0|1:22:60:29:0.483:P:337496
contig_241	500427	.	A	G	21	PASS	.	GT:GQ:DP:AD:VAF:C:PS	1|0:21:64:30:0.469:P:337496
contig_241	501232	.	ATAT	A	17	PASS	.	GT:GQ:DP:AD:VAF:C:PS	0|1:17:60:28:0.467:P:337496
contig_241	502825	.	G	A	20	PASS	.	GT:GQ:DP:AD:VAF:C:PS	1|0:20:46:22:0.478:P:337496
contig_241	503960	.	ATAAGTAAAATTTAAGTAACATT	A	51.7	PASS	.	GT:GQ:DP:AD:VAF:C:PS	0|1:48:65:23:0.353846:DV:337496
contig_241	504593	.	G	A	22	PASS	.	GT:GQ:DP:AD:VAF:C:PS	1|0:22:63:31:0.492:P:337496
contig_241	506253	.	AAT	A	13	PASS	.	GT:GQ:DP:AD:VAF:C:PS	0|1:13:65:25:0.385:P:337496
contig_241	506429	.	GA	G	48.3	PASS	.	GT:GQ:DP:AD:VAF:C:PS	0|1:37:63:30:0.47619:DV:337496
contig_241	506431	.	ATT	A	65.9	PASS	.	GT:GQ:DP:AD:VAF:C:PS	1|0:63:63:29:0.460317:DV:337496
contig_241	506612	.	T	C	22	PASS	.	GT:GQ:DP:AD:VAF:C:PS	0|1:22:62:29:0.468:P:337496
contig_241	506767	.	C	T	20	PASS	.	GT:GQ:DP:AD:VAF:C:PS	0|1:20:64:31:0.484:P:337496
contig_241	507082	.	CAT	C	14	PASS	.	GT:GQ:DP:AD:VAF:C:PS	0|1:14:70:31:0.443:P:337496
contig_241	507166	.	A	G	19	PASS	.	GT:GQ:DP:AD:VAF:C:PS	0|1:19:67:33:0.493:P:337496
contig_241	510123	.	A	G	18	PASS	.	GT:GQ:DP:AD:VAF:C:PS	1|0:18:57:23:0.404:P:337496
contig_241	510311	.	T	C	63.5	PASS	.	GT:GQ:DP:AD:VAF:C:PS	1|0:63:56:21:0.375:DV:337496
contig_241	510447	.	C	T	18	PASS	.	GT:GQ:DP:AD:VAF:C:PS	1|0:18:57:23:0.404:P:337496
contig_241	510839	.	C	A	35.9	PASS	.	GT:GQ:DP:AD:VAF:C:PS	1|0:36:54:22:0.407407:DV:337496
contig_241	510855	.	T	TA	20.2	PASS	.	GT:GQ:DP:AD:VAF:C:PS	1|0:20:54:20:0.37037:DV:337496
contig_241	510857	.	A	T	32.5	PASS	.	GT:GQ:DP:AD:VAF:C:PS	1|0:33:53:20:0.377358:DV:337496
contig_241	510861	.	A	G	39	PASS	.	GT:GQ:DP:AD:VAF:C:PS	1|0:39:53:20:0.377358:DV:337496
contig_241	510910	.	C	T	30.9	PASS	.	GT:GQ:DP:AD:VAF:C:PS	1|0:31:51:20:0.392157:DV:337496
contig_241	510914	.	G	A	27.3	PASS	.	GT:GQ:DP:AD:VAF:C:PS	1|0:27:53:23:0.433962:DV:337496
contig_241	510938	.	T	C	18	PASS	.	GT:GQ:DP:AD:VAF:C:PS	1|0:18:52:22:0.423:P:337496
contig_241	510959	.	GTTAACTTGTTAACTCAAGCTTGT	G	60.6	PASS	.	GT:GQ:DP:AD:VAF:C:PS	0|1:39:50:25:0.5:DV:337496
contig_241	511090	.	C	A	49	PASS	.	GT:GQ:DP:AD:VAF:C:PS	1|0:49:49:18:0.367347:DV:337496
contig_241	511402	.	A	C	16	PASS	.	GT:GQ:DP:AD:VAF:C:PS	1|0:16:49:20:0.408:P:337496
contig_241	511444	.	T	C	38.5	PASS	.	GT:GQ:DP:AD:VAF:C:PS	1|0:38:49:17:0.346939:DV:337496
contig_241	511493	.	A	T	17	PASS	.	GT:GQ:DP:AD:VAF:C:PS	1|0:17:49:19:0.388:P:337496
contig_241	511616	.	T	C	17	PASS	.	GT:GQ:DP:AD:VAF:C:PS	1|0:17:50:21:0.42:P:337496
contig_241	512952	.	C	T	18	PASS	.	GT:GQ:DP:AD:VAF:C:PS	1|0:18:52:19:0.365:P:337496
contig_241	513098	.	G	A	18	PASS	.	GT:GQ:DP:AD:VAF:C:PS	1|0:18:59:21:0.356:P:337496
contig_241	513131	.	G	A	19	PASS	.	GT:GQ:DP:AD:VAF:C:PS	1|0:19:58:24:0.414:P:337496
contig_241	515853	.	C	T	19	PASS	.	GT:GQ:DP:AD:VAF:C:PS	0|1:19:62:35:0.565:P:337496
contig_241	517891	.	A	G	20	PASS	.	GT:GQ:DP:AD:VAF:C:PS	0|1:20:63:29:0.46:P:337496
contig_241	517945	.	T	C	21	PASS	.	GT:GQ:DP:AD:VAF:C:PS	0|1:21:68:32:0.471:P:337496
contig_241	518053	.	G	C	21	PASS	.	GT:GQ:DP:AD:VAF:C:PS	1|0:21:67:32:0.478:P:337496
contig_241	520213	.	T	C	22	PASS	.	GT:GQ:DP:AD:VAF:C:PS	0|1:22:57:30:0.526:P:337496
contig_241	521473	.	T	A	19	PASS	.	GT:GQ:DP:AD:VAF:C:PS	0|1:19:57:27:0.474:P:337496
contig_241	522583	.	A	G	18	PASS	.	GT:GQ:DP:AD:VAF:C:PS	1|0:18:55:26:0.473:P:337496
contig_241	527625	.	GA	G	1.5	refCall	.	GT:GQ:DP:AD:VAF:C	./.:5:53:10:0.188679:DV
contig_241	529485	.	GC	G	38.7	PASS	.	GT:GQ:DP:AD:VAF:C	1/1:24:49:25:0.510204:DV
contig_241	529768	.	TA	T	5.9	PASS	.	GT:GQ:DP:AD:VAF:C	1/1:4:36:18:0.5:DV
contig_241	532750	.	TA	T	0	refCall	.	GT:GQ:DP:AD:VAF:C	0/0:20:58:12:0.206897:DV
contig_241	535695	.	TTATATA	T	4.7	PASS	.	GT:GQ:DP:AD:VAF:C:PS	1|0:5:60:13:0.216667:DV:535694
contig_241	536726	.	GATATAT	G	10.4	PASS	.	GT:GQ:DP:AD:VAF:C:PS	0|1:10:55:26:0.472727:DV:535694
contig_241	536745	.	C	A	20.4	PASS	.	GT:GQ:DP:AD:VAF:C	1/1:18:57:24:0.421053:DV
contig_241	536747	.	A	ATATCC,C	57.6	PASS	.	GT:GQ:DP:AD:VAF:C	1/1:2:55:15,28:0.272727,0.509091:DV
contig_241	536809	.	GATATAT	G	0.1	refCall	.	GT:GQ:DP:AD:VAF:C	./.:18:56:11:0.196429:DV
contig_241	539603	.	CCTCTA	C	5.1	PASS	.	GT:GQ:DP:AD:VAF:C:PS	0|1:5:56:8:0.142857:DV:535694
contig_241	539851	.	T	C	20	PASS	.	GT:GQ:DP:AD:VAF:C:PS	0|1:20:64:24:0.375:P:535694
contig_241	540363	.	G	C	65.3	PASS	.	GT:GQ:DP:AD:VAF:C:PS	0|1:65:67:28:0.41791:DV:535694
contig_241	540364	.	A	C	58.6	PASS	.	GT:GQ:DP:AD:VAF:C:PS	0|1:58:68:27:0.397059:DV:535694
contig_241	544203	.	CAT	C	39.3	PASS	.	GT:GQ:DP:AD:VAF:C:PS	1|0:36:52:26:0.5:DV:535694
contig_241	545422	.	TA	T	13.7	PASS	.	GT:GQ:DP:AD:VAF:C	1/1:13:61:8:0.131148:DV
contig_241	548553	.	ATAT	AAT,A	34.4	PASS	.	GT:GQ:DP:AD:VAF:C	1/1:3:59:17,20:0.288136,0.338983:DV
contig_241	549142	.	A	C	0	refCall	.	GT:GQ:DP:AD:VAF:C	0/0:26:57:9:0.157895:DV
contig_241	549143	.	A	C	0.1	refCall	.	GT:GQ:DP:AD:VAF:C	./.:17:57:8:0.140351:DV
contig_241	553862	.	ATT	A	0.6	refCall	.	GT:GQ:DP:AD:VAF:C	./.:9:65:22:0.338462:DV
contig_241	561238	.	C	T	17	PASS	.	GT:GQ:DP:AD:VAF:C:PS	1|0:17:73:25:0.342:P:561237
contig_241	561509	.	G	A	19	PASS	.	GT:GQ:DP:AD:VAF:C:PS	1|0:19:72:30:0.417:P:561237
contig_241	561622	.	T	C	67.5	PASS	.	GT:GQ:DP:AD:VAF:C:PS	1|0:67:60:23:0.383333:DV:561237
contig_241	561882	.	C	T	20	PASS	.	GT:GQ:DP:AD:VAF:C:PS	1|0:20:65:27:0.415:P:561237
contig_241	561966	.	T	C	18	PASS	.	GT:GQ:DP:AD:VAF:C:PS	1|0:18:61:26:0.426:P:561237
contig_241	564078	.	C	G	21	PASS	.	GT:GQ:DP:AD:VAF:C:PS	0|1:21:58:24:0.414:P:561237
contig_241	564159	.	A	G	19	PASS	.	GT:GQ:DP:AD:VAF:C:PS	1|0:19:60:31:0.517:P:561237
contig_241	564791	.	T	G	19	PASS	.	GT:GQ:DP:AD:VAF:C:PS	0|1:19:68:26:0.382:P:561237
contig_241	564953	.	T	C	16	PASS	.	GT:GQ:DP:AD:VAF:C:PS	0|1:16:62:23:0.371:P:561237
contig_241	564979	.	G	A	23	PASS	.	GT:GQ:DP:AD:VAF:C:PS	0|1:23:67:28:0.418:P:561237
contig_241	565164	.	CGTT	C	58.4	PASS	.	GT:GQ:DP:AD:VAF:C:PS	1|0:58:63:32:0.507937:DV:561237
contig_241	566495	.	T	C	20	PASS	.	GT:GQ:DP:AD:VAF:C:PS	1|0:20:59:29:0.492:P:561237
contig_241	566518	.	C	T	20	PASS	.	GT:GQ:DP:AD:VAF:C:PS	0|1:20:58:30:0.517:P:561237
contig_241	566565	.	ACC	A	29.7	PASS	.	GT:GQ:DP:AD:VAF:C:PS	0|1:30:55:24:0.436364:DV:561237
contig_241	566572	.	CTTAAA	C	36.4	PASS	.	GT:GQ:DP:AD:VAF:C:PS	0|1:36:57:22:0.385965:DV:561237
contig_241	566702	.	C	T	20	PASS	.	GT:GQ:DP:AD:VAF:C:PS	0|1:20:62:29:0.468:P:561237
contig_241	566752	.	T	TG	16	PASS	.	GT:GQ:DP:AD:VAF:C:PS	1|0:16:60:28:0.467:P:561237
contig_241	568197	.	A	G	17	PASS	.	GT:GQ:DP:AD:VAF:C:PS	0|1:17:50:21:0.42:P:561237
contig_241	570300	.	TA	T	28.9	PASS	.	GT:GQ:DP:AD:VAF:C:PS	1|0:29:43:12:0.27907:DV:561237
contig_241	570321	.	G	GCA	30.4	PASS	.	GT:GQ:DP:AD:VAF:C:PS	1|0:30:43:11:0.255814:DV:561237
contig_241	570323	.	G	A	25.9	PASS	.	GT:GQ:DP:AD:VAF:C:PS	1|0:26:43:20:0.465116:DV:561237
contig_241	570325	.	A	G	33.7	PASS	.	GT:GQ:DP:AD:VAF:C:PS	0|1:33:38:12:0.315789:DV:561237
contig_241	570332	.	C	T	47.3	PASS	.	GT:GQ:DP:AD:VAF:C:PS	0|1:47:43:15:0.348837:DV:561237
contig_241	570419	.	TA	T	1.2	refCall	.	GT:GQ:DP:AD:VAF:C	./.:6:43:6:0.139535:DV
contig_241	570589	.	G	C	21	PASS	.	GT:GQ:DP:AD:VAF:C:PS	1|0:21:46:22:0.478:P:561237
contig_241	570619	.	TTAA	T	17	PASS	.	GT:GQ:DP:AD:VAF:C:PS	1|0:17:46:21:0.457:P:561237
contig_241	570681	.	T	C	18	PASS	.	GT:GQ:DP:AD:VAF:C:PS	1|0:18:51:21:0.412:P:561237
contig_241	570842	.	T	C	16	PASS	.	GT:GQ:DP:AD:VAF:C:PS	1|0:16:50:21:0.42:P:561237
contig_241	570935	.	T	C	18	PASS	.	GT:GQ:DP:AD:VAF:C:PS	1|0:18:49:24:0.49:P:561237
contig_241	571511	.	C	T	20	PASS	.	GT:GQ:DP:AD:VAF:C:PS	0|1:20:47:22:0.468:P:561237
contig_241	572962	.	TTATTA	T	14	PASS	.	GT:GQ:DP:AD:VAF:C:PS	0|1:14:63:27:0.429:P:561237
contig_241	573015	.	T	TATA	18.6	PASS	.	GT:GQ:DP:AD:VAF:C:PS	1|0:15:65:14:0.215385:DV:561237
contig_241	573286	.	TA	T	1.7	refCall	.	GT:GQ:DP:AD:VAF:C	./.:5:64:14:0.21875:DV
contig_241	574054	.	AT	A	13	PASS	.	GT:GQ:DP:AD:VAF:C:PS	1|0:13:55:22:0.4:P:561237
contig_241	574259	.	TATA	T	0.1	refCall	.	GT:GQ:DP:AD:VAF:C	./.:16:52:12:0.230769:DV
contig_241	574263	.	TA	T	1.3	refCall	.	GT:GQ:DP:AD:VAF:C	./.:6:56:21:0.375:DV
contig_241	574264	.	A	T	2.8	refCall	.	GT:GQ:DP:AD:VAF:C	./.:3:35:7:0.2:DV
contig_241	574462	.	T	C	19	PASS	.	GT:GQ:DP:AD:VAF:C:PS	1|0:19:53:24:0.453:P:561237
contig_241	584506	.	T	C	17	PASS	.	GT:GQ:DP:AD:VAF:C:PS	1|0:17:63:29:0.46:P:584505
contig_241	586231	.	T	C	16	PASS	.	GT:GQ:DP:AD:VAF:C:PS	0|1:16:58:26:0.448:P:584505
contig_241	587013	.	C	T	21	PASS	.	GT:GQ:DP:AD:VAF:C:PS	0|1:21:55:24:0.436:P:584505
contig_241	589762	.	ATT	A	0	refCall	.	GT:GQ:DP:AD:VAF:C	0/0:34:61:27:0.442623:DV
contig_241	590172	.	T	C	18	PASS	.	GT:GQ:DP:AD:VAF:C:PS	1|0:18:70:26:0.371:P:584505
contig_241	590371	.	C	T	20	PASS	.	GT:GQ:DP:AD:VAF:C:PS	1|0:20:72:32:0.444:P:584505
contig_241	590696	.	T	C	20	PASS	.	GT:GQ:DP:AD:VAF:C:PS	0|1:20:72:34:0.472:P:584505
contig_241	591182	.	T	G	21	PASS	.	GT:GQ:DP:AD:VAF:C:PS	0|1:21:71:31:0.437:P:584505
contig_241	592356	.	G	GT	7.7	PASS	.	GT:GQ:DP:AD:VAF:C	1/1:7:72:15:0.208333:DV
contig_241	593313	.	T	C	17	PASS	.	GT:GQ:DP:AD:VAF:C:PS	1|0:17:72:28:0.389:P:584505
contig_241	593480	.	ATATATATATATGTGTGCGCGCGTGTGTG	ATG,A	24.1	PASS	.	GT:GQ:DP:AD:VAF:C:PS	0|2:4:63:16,9:0.253968,0.142857:DV:584505
contig_241	593517	.	T	C	5.8	PASS	.	GT:GQ:DP:AD:VAF:C:PS	1|0:6:63:19:0.301587:DV:584505
contig_241	593519	.	T	C	5.6	PASS	.	GT:GQ:DP:AD:VAF:C:PS	1|0:6:63:12:0.190476:DV:584505
contig_241	593521	.	T	C	35.8	PASS	.	GT:GQ:DP:AD:VAF:C:PS	1|0:35:63:26:0.412698:DV:584505
contig_241	593523	.	T	C	30.4	PASS	.	GT:GQ:DP:AD:VAF:C:PS	1|0:30:63:27:0.428571:DV:584505
contig_241	593525	.	T	C	17.5	PASS	.	GT:GQ:DP:AD:VAF:C:PS	1|0:17:63:27:0.428571:DV:584505
contig_241	593527	.	T	C	3.7	PASS	.	GT:GQ:DP:AD:VAF:C:PS	1|0:4:63:24:0.380952:DV:584505
contig_241	593531	.	T	C	16.2	PASS	.	GT:GQ:DP:AD:VAF:C:PS	1|0:16:63:20:0.31746:DV:584505
contig_241	593545	.	T	C	32.8	PASS	.	GT:GQ:DP:AD:VAF:C:PS	0|1:32:63:30:0.47619:DV:584505
contig_241	593575	.	CGTGT	C	21.8	PASS	.	GT:GQ:DP:AD:VAF:C:PS	0|1:22:65:21:0.323077:DV:584505
contig_241	593583	.	T	C	28.7	PASS	.	GT:GQ:DP:AD:VAF:C:PS	0|1:29:63:23:0.365079:DV:584505
contig_241	593873	.	GA	G	41	PASS	.	GT:GQ:DP:AD:VAF:C:PS	0|1:21:60:31:0.516667:DV:584505
contig_241	593875	.	A	AT	39.1	PASS	.	GT:GQ:DP:AD:VAF:C:PS	1|0:21:58:21:0.362069:DV:584505
contig_241	594098	.	G	A	19	PASS	.	GT:GQ:DP:AD:VAF:C:PS	1|0:19:60:25:0.417:P:584505
contig_241	594386	.	C	T	0.4	refCall	.	GT:GQ:DP:AD:VAF:C	./.:10:49:15:0.306122:DV
contig_241	594423	.	A	C	0.1	refCall	.	GT:GQ:DP:AD:VAF:C	./.:18:54:18:0.333333:DV
contig_241	594425	.	A	T	0	refCall	.	GT:GQ:DP:AD:VAF:C	0/0:24:53:18:0.339623:DV
contig_241	594429	.	T	TA	0.6	refCall	.	GT:GQ:DP:AD:VAF:C	./.:9:36:18:0.5:DV
contig_241	594799	.	C	T	0	refCall	.	GT:GQ:DP:AD:VAF:C	0/0:21:33:7:0.212121:DV
contig_241	594818	.	AAT	A	48.7	PASS	.	GT:GQ:DP:AD:VAF:C:PS	1|0:46:51:21:0.411765:DV:584505
contig_241	595675	.	GTATATA	G	0.3	refCall	.	GT:GQ:DP:AD:VAF:C	./.:12:37:9:0.243243:DV
contig_241	595736	.	TAA	T	33.5	PASS	.	GT:GQ:DP:AD:VAF:C:PS	0|1:32:34:14:0.411765:DV:584505
contig_241	595739	.	AGT	A	36.3	PASS	.	GT:GQ:DP:AD:VAF:C:PS	1|0:31:35:18:0.514286:DV:584505
contig_241	596437	.	C	T	19	PASS	.	GT:GQ:DP:AD:VAF:C:PS	1|0:19:55:27:0.491:P:584505
contig_241	596973	.	T	TC	12	PASS	.	GT:GQ:DP:AD:VAF:C:PS	0|1:12:54:16:0.296:P:584505
contig_241	597183	.	C	T	20	PASS	.	GT:GQ:DP:AD:VAF:C:PS	0|1:20:51:22:0.431:P:584505
contig_241	597352	.	TTTTATTAAATATATA	T	0.3	refCall	.	GT:GQ:DP:AD:VAF:C	./.:12:43:12:0.27907:DV
contig_241	597369	.	AT	A	0	refCall	.	GT:GQ:DP:AD:VAF:C	0/0:29:48:14:0.291667:DV
contig_241	597918	.	G	C	22	PASS	.	GT:GQ:DP:AD:VAF:C:PS	0|1:22:53:18:0.34:P:584505
contig_241	598643	.	G	A	22	PASS	.	GT:GQ:DP:AD:VAF:C:PS	0|1:22:54:23:0.426:P:584505
contig_241	598770	.	TA	T	0	refCall	.	GT:GQ:DP:AD:VAF:C	0/0:22:55:18:0.327273:DV
contig_241	599327	.	AT	A	37.8	PASS	.	GT:GQ:DP:AD:VAF:C:PS	0|1:38:53:18:0.339623:DV:584505
contig_241	599333	.	G	A	44.8	PASS	.	GT:GQ:DP:AD:VAF:C:PS	0|1:45:50:20:0.4:DV:584505
contig_241	599454	.	A	G	17	PASS	.	GT:GQ:DP:AD:VAF:C:PS	0|1:17:50:18:0.36:P:584505
contig_241	599490	.	A	G	31.9	PASS	.	GT:GQ:DP:AD:VAF:C:PS	0|1:32:49:13:0.265306:DV:584505
contig_241	599533	.	A	G	16	PASS	.	GT:GQ:DP:AD:VAF:C:PS	0|1:16:47:15:0.319:P:584505
contig_241	599587	.	TGCC	T	13	PASS	.	GT:GQ:DP:AD:VAF:C:PS	0|1:13:48:15:0.312:P:584505
contig_241	599683	.	G	A	21	PASS	.	GT:GQ:DP:AD:VAF:C:PS	0|1:21:50:20:0.4:P:584505
contig_241	599737	.	TA	T	15	PASS	.	GT:GQ:DP:AD:VAF:C:PS	0|1:15:48:14:0.292:P:584505
contig_241	600339	.	G	T	22	PASS	.	GT:GQ:DP:AD:VAF:C:PS	0|1:22:51:22:0.431:P:600338
contig_241	600456	.	GTTATATATA	GTATATATA,G	22.7	PASS	.	GT:GQ:DP:AD:VAF:C:PS	2|1:3:43:13,8:0.302326,0.186047:DV:600338
contig_241	600510	.	G	T	17	PASS	.	GT:GQ:DP:AD:VAF:C:PS	0|1:17:44:18:0.409:P:600338
contig_241	600528	.	A	AG	38.9	PASS	.	GT:GQ:DP:AD:VAF:C:PS	1|0:36:43:17:0.395349:DV:600338
contig_241	600876	.	T	G	16	PASS	.	GT:GQ:DP:AD:VAF:C:PS	0|1:16:46:18:0.391:P:600338
contig_241	600940	.	C	T	17	PASS	.	GT:GQ:DP:AD:VAF:C:PS	0|1:17:49:22:0.449:P:600338
contig_241	600978	.	ATATTGTAATAC	A	44.2	PASS	.	GT:GQ:DP:AD:VAF:C:PS	0|1:44:48:15:0.3125:DV:600338
contig_241	601308	.	T	C	20	PASS	.	GT:GQ:DP:AD:VAF:C:PS	0|1:20:56:24:0.429:P:600338
contig_241	602148	.	T	C	56.2	PASS	.	GT:GQ:DP:AD:VAF:C:PS	0|1:56:60:27:0.45:DV:600338
contig_241	602167	.	T	C	19	PASS	.	GT:GQ:DP:AD:VAF:C	0/1:19:55:27:0.491:P
contig_241	602271	.	C	T	20	PASS	.	GT:GQ:DP:AD:VAF:C:PS	0|1:20:57:25:0.439:P:600338
contig_241	602441	.	T	C	18	PASS	.	GT:GQ:DP:AD:VAF:C:PS	0|1:18:56:24:0.429:P:600338
contig_241	602722	.	A	G	18	PASS	.	GT:GQ:DP:AD:VAF:C:PS	0|1:18:57:26:0.456:P:600338
contig_241	602792	.	C	T	19	PASS	.	GT:GQ:DP:AD:VAF:C:PS	0|1:19:56:25:0.446:P:600338
contig_241	602946	.	T	C	20	PASS	.	GT:GQ:DP:AD:VAF:C:PS	1|0:20:54:24:0.444:P:600338
contig_241	603015	.	ATT	A	17	PASS	.	GT:GQ:DP:AD:VAF:C:PS	1|0:17:52:25:0.481:P:600338
contig_241	603158	.	A	G	19	PASS	.	GT:GQ:DP:AD:VAF:C:PS	1|0:19:51:21:0.412:P:600338
contig_241	603928	.	G	A	20	PASS	.	GT:GQ:DP:AD:VAF:C:PS	1|0:20:54:25:0.463:P:600338
contig_241	604445	.	G	T	8	PASS	.	GT:GQ:DP:AD:VAF:C:PS	0|1:8:54:15:0.277778:DV:600338
contig_241	605096	.	TTA	T	13	PASS	.	GT:GQ:DP:AD:VAF:C:PS	0|1:13:51:17:0.333:P:600338
contig_241	605411	.	C	T	62	PASS	.	GT:GQ:DP:AD:VAF:C:PS	0|1:61:48:22:0.458333:DV:600338
contig_241	605996	.	C	T	10.4	PASS	.	GT:GQ:DP:AD:VAF:C:PS	0|1:10:51:20:0.392157:DV:600338
contig_241	606049	.	A	G	0.2	refCall	.	GT:GQ:DP:AD:VAF:C	./.:13:45:7:0.155556:DV
contig_241	606053	.	A	G	0.2	refCall	.	GT:GQ:DP:AD:VAF:C	./.:15:46:8:0.173913:DV
contig_241	606061	.	A	G	0.9	refCall	.	GT:GQ:DP:AD:VAF:C	./.:7:48:9:0.1875:DV
contig_241	606069	.	A	G	0.7	refCall	.	GT:GQ:DP:AD:VAF:C	./.:8:50:11:0.22:DV
contig_241	606071	.	A	G	1.2	refCall	.	GT:GQ:DP:AD:VAF:C	./.:6:50:12:0.24:DV
contig_241	606073	.	A	G	0.9	refCall	.	GT:GQ:DP:AD:VAF:C	./.:7:48:12:0.25:DV
contig_241	606077	.	A	G	1	refCall	.	GT:GQ:DP:AD:VAF:C	./.:7:53:13:0.245283:DV
contig_241	606186	.	A	G	19	PASS	.	GT:GQ:DP:AD:VAF:C:PS	0|1:19:55:20:0.364:P:600338
contig_241	606201	.	A	C	20	PASS	.	GT:GQ:DP:AD:VAF:C:PS	0|1:20:53:21:0.396:P:600338
contig_241	606426	.	T	A	32.1	PASS	.	GT:GQ:DP:AD:VAF:C:PS	0|1:32:62:26:0.419355:DV:600338
contig_241	606427	.	CGCGCG	C	18.8	PASS	.	GT:GQ:DP:AD:VAF:C:PS	0|1:19:60:26:0.433333:DV:600338
contig_241	606533	.	GTTCGT	G,GATTCGT	57.6	PASS	.	GT:GQ:DP:AD:VAF:C:PS	1|2:29:65:35,26:0.538462,0.4:DV:600338
contig_241	606605	.	T	C	22	PASS	.	GT:GQ:DP:AD:VAF:C:PS	0|1:22:58:26:0.448:P:600338
contig_241	606675	.	T	G	19	PASS	.	GT:GQ:DP:AD:VAF:C:PS	0|1:19:66:26:0.394:P:600338
contig_241	607372	.	G	A	20	PASS	.	GT:GQ:DP:AD:VAF:C:PS	0|1:20:58:27:0.466:P:600338
contig_241	609147	.	CT	C	56.5	PASS	.	GT:GQ:DP:AD:VAF:C:PS	1|0:56:61:26:0.42623:DV:600338
contig_241	612132	.	A	G	46.7	PASS	.	GT:GQ:DP:AD:VAF:C:PS	1|0:47:62:27:0.435484:DV:600338
contig_241	612136	.	CTA	C	37.3	PASS	.	GT:GQ:DP:AD:VAF:C:PS	1|0:37:62:24:0.387097:DV:600338
contig_241	612141	.	T	C	42.1	PASS	.	GT:GQ:DP:AD:VAF:C:PS	1|0:42:59:23:0.38983:DV:600338
contig_241	612212	.	G	A	21	PASS	.	GT:GQ:DP:AD:VAF:C:PS	0|1:21:60:31:0.517:P:600338
contig_241	612318	.	T	C	20	PASS	.	GT:GQ:DP:AD:VAF:C:PS	1|0:20:64:29:0.453:P:600338
contig_241	612926	.	A	G	20	PASS	.	GT:GQ:DP:AD:VAF:C:PS	1|0:20:58:28:0.483:P:600338
contig_241	613148	.	T	C	21	PASS	.	GT:GQ:DP:AD:VAF:C:PS	0|1:21:61:32:0.525:P:600338
contig_241	613161	.	A	G	21	PASS	.	GT:GQ:DP:AD:VAF:C:PS	0|1:21:63:30:0.476:P:600338
contig_241	614049	.	A	C	21	PASS	.	GT:GQ:DP:AD:VAF:C:PS	1|0:21:64:30:0.469:P:600338
contig_241	614397	.	GTA	G	17	PASS	.	GT:GQ:DP:AD:VAF:C:PS	0|1:17:60:22:0.367:P:600338
contig_241	614811	.	T	C	22	PASS	.	GT:GQ:DP:AD:VAF:C:PS	0|1:22:50:23:0.46:P:600338
contig_241	614908	.	G	A	21	PASS	.	GT:GQ:DP:AD:VAF:C:PS	0|1:21:56:28:0.5:P:600338
contig_241	615008	.	C	T	21	PASS	.	GT:GQ:DP:AD:VAF:C:PS	0|1:21:55:25:0.455:P:600338
contig_241	616221	.	C	T	18	PASS	.	GT:GQ:DP:AD:VAF:C:PS	1|0:18:54:21:0.389:P:600338
contig_241	616702	.	G	GT	11	PASS	.	GT:GQ:DP:AD:VAF:C:PS	1|0:11:56:15:0.268:P:600338
contig_241	617204	.	T	TA	42.3	PASS	.	GT:GQ:DP:AD:VAF:C:PS	1|0:42:62:21:0.33871:DV:600338
contig_241	619119	.	C	G	19	PASS	.	GT:GQ:DP:AD:VAF:C:PS	1|0:19:68:28:0.412:P:600338
contig_241	620745	.	C	T	19	PASS	.	GT:GQ:DP:AD:VAF:C:PS	0|1:19:67:35:0.522:P:600338
contig_241	621491	.	T	C	63.2	PASS	.	GT:GQ:DP:AD:VAF:C:PS	1|0:63:61:28:0.459016:DV:600338
contig_241	621496	.	AGCAAAT	A	50.9	PASS	.	GT:GQ:DP:AD:VAF:C:PS	1|0:51:58:20:0.344828:DV:600338
contig_241	622704	.	T	C	21	PASS	.	GT:GQ:DP:AD:VAF:C:PS	0|1:21:65:25:0.385:P:600338
contig_241	622788	.	C	G	19	PASS	.	GT:GQ:DP:AD:VAF:C:PS	0|1:19:63:23:0.365:P:600338
contig_241	623321	.	TATATAATATATAAAAA	T	6.7	PASS	.	GT:GQ:DP:AD:VAF:C:PS	1|0:7:39:12:0.307692:DV:600338
contig_241	623663	.	AGAC	A	18	PASS	.	GT:GQ:DP:AD:VAF:C:PS	1|0:18:57:28:0.491:P:600338
contig_241	623938	.	C	T	16	PASS	.	GT:GQ:DP:AD:VAF:C:PS	0|1:16:54:20:0.37:P:600338
contig_241	624199	.	A	G	61.3	PASS	.	GT:GQ:DP:AD:VAF:C:PS	0|1:56:62:29:0.467742:DV:600338
contig_241	624244	.	T	C	56.8	PASS	.	GT:GQ:DP:AD:VAF:C:PS	1|0:55:59:28:0.474576:DV:600338
contig_241	624250	.	C	T	52.1	PASS	.	GT:GQ:DP:AD:VAF:C:PS	1|0:51:59:29:0.491525:DV:600338
contig_241	624372	.	T	C	19	PASS	.	GT:GQ:DP:AD:VAF:C:PS	0|1:19:59:27:0.458:P:600338
contig_241	624566	.	T	G	19	PASS	.	GT:GQ:DP:AD:VAF:C:PS	1|0:19:58:31:0.534:P:600338
contig_241	624733	.	T	C	21	PASS	.	GT:GQ:DP:AD:VAF:C:PS	0|1:21:57:23:0.404:P:600338
contig_241	624773	.	C	T	19	PASS	.	GT:GQ:DP:AD:VAF:C:PS	0|1:19:59:25:0.424:P:600338
contig_241	624860	.	T	G,TCG	23.3	PASS	.	GT:GQ:DP:AD:VAF:C:PS	1|2:8:56:34,9:0.607143,0.160714:DV:600338
contig_241	625026	.	G	A	56.7	PASS	.	GT:GQ:DP:AD:VAF:C:PS	1|0:55:53:28:0.528302:DV:600338
contig_241	625477	.	G	T	55.3	PASS	.	GT:GQ:DP:AD:VAF:C:PS	1|0:55:54:26:0.481481:DV:600338
contig_241	626698	.	G	GA	36.7	PASS	.	GT:GQ:DP:AD:VAF:C:PS	1|0:19:59:27:0.457627:DV:600338
contig_241	626699	.	AG	A	21.2	PASS	.	GT:GQ:DP:AD:VAF:C:PS	0|1:21:59:28:0.474576:DV:600338
contig_241	627094	.	T	C	18	PASS	.	GT:GQ:DP:AD:VAF:C:PS	1|0:18:62:26:0.419:P:600338
contig_241	627477	.	AAT	A	12	PASS	.	GT:GQ:DP:AD:VAF:C:PS	1|0:12:54:24:0.444:P:600338
contig_241	628097	.	CT	C	3.3	PASS	.	GT:GQ:DP:AD:VAF:C	1/1:3:56:7:0.125:DV
contig_241	630036	.	T	C	20	PASS	.	GT:GQ:DP:AD:VAF:C:PS	0|1:20:59:28:0.475:P:600338
contig_241	630052	.	GA	G	3	refCall	.	GT:GQ:DP:AD:VAF:C	./.:3:63:20:0.31746:DV
contig_241	631317	.	AAAG	A	16	PASS	.	GT:GQ:DP:AD:VAF:C:PS	0|1:16:55:20:0.364:P:600338
contig_241	631619	.	A	G	19	PASS	.	GT:GQ:DP:AD:VAF:C:PS	0|1:19:62:30:0.484:P:600338
contig_241	636286	.	C	T	21	PASS	.	GT:GQ:DP:AD:VAF:C:PS	0|1:21:53:25:0.472:P:600338
contig_241	637693	.	C	T	20	PASS	.	GT:GQ:DP:AD:VAF:C:PS	0|1:20:60:28:0.467:P:600338
contig_241	637710	.	A	G	20	PASS	.	GT:GQ:DP:AD:VAF:C:PS	0|1:20:61:25:0.41:P:600338
contig_241	638589	.	T	C	19	PASS	.	GT:GQ:DP:AD:VAF:C:PS	0|1:19:73:29:0.397:P:600338
contig_241	641324	.	TAA	T	13	PASS	.	GT:GQ:DP:AD:VAF:C:PS	0|1:13:75:31:0.413:P:600338
contig_241	642247	.	T	G	21	PASS	.	GT:GQ:DP:AD:VAF:C:PS	0|1:21:63:29:0.46:P:600338
contig_241	642351	.	G	A	19	PASS	.	GT:GQ:DP:AD:VAF:C:PS	0|1:19:71:30:0.423:P:600338
contig_241	642366	.	C	T	20	PASS	.	GT:GQ:DP:AD:VAF:C:PS	0|1:20:69:30:0.435:P:600338
contig_241	642847	.	T	C	20	PASS	.	GT:GQ:DP:AD:VAF:C:PS	0|1:20:60:27:0.45:P:600338
contig_241	647070	.	T	G	19	PASS	.	GT:GQ:DP:AD:VAF:C:PS	1|0:19:53:21:0.396:P:600338
contig_241	648693	.	GA	G	8.1	PASS	.	GT:GQ:DP:AD:VAF:C:PS	1|0:8:50:22:0.44:DV:600338
contig_241	649131	.	CAT	C	14	PASS	.	GT:GQ:DP:AD:VAF:C:PS	0|1:14:48:17:0.354:P:600338
contig_241	649799	.	G	A	23	PASS	.	GT:GQ:DP:AD:VAF:C:PS	0|1:23:59:24:0.407:P:600338
contig_241	650630	.	T	C	19	PASS	.	GT:GQ:DP:AD:VAF:C:PS	0|1:19:58:25:0.431:P:600338
contig_241	651477	.	CAA	C	14	PASS	.	GT:GQ:DP:AD:VAF:C:PS	1|0:14:60:25:0.417:P:600338
contig_241	653004	.	C	T	19	PASS	.	GT:GQ:DP:AD:VAF:C:PS	0|1:19:53:26:0.491:P:600338
contig_241	654345	.	G	A	16	PASS	.	GT:GQ:DP:AD:VAF:C:PS	1|0:16:55:20:0.364:P:600338
contig_241	654383	.	A	G	19	PASS	.	GT:GQ:DP:AD:VAF:C:PS	1|0:19:61:26:0.426:P:600338
contig_241	654416	.	G	A	20	PASS	.	GT:GQ:DP:AD:VAF:C:PS	1|0:20:61:26:0.426:P:600338
contig_241	654467	.	G	A	18	PASS	.	GT:GQ:DP:AD:VAF:C:PS	1|0:18:62:25:0.403:P:600338
contig_241	654501	.	A	G	20	PASS	.	GT:GQ:DP:AD:VAF:C:PS	1|0:20:60:26:0.433:P:600338
contig_241	655499	.	T	C	19	PASS	.	GT:GQ:DP:AD:VAF:C:PS	1|0:19:60:28:0.467:P:600338
contig_241	655904	.	TTA	T	16	PASS	.	GT:GQ:DP:AD:VAF:C:PS	1|0:16:55:22:0.4:P:600338
contig_241	656007	.	CA	C	14	PASS	.	GT:GQ:DP:AD:VAF:C:PS	1|0:14:58:23:0.397:P:600338
contig_241	656029	.	G	A	20	PASS	.	GT:GQ:DP:AD:VAF:C:PS	1|0:20:58:25:0.431:P:600338
contig_241	656456	.	A	G	57.4	PASS	.	GT:GQ:DP:AD:VAF:C:PS	0|1:57:58:28:0.482759:DV:600338
contig_241	656752	.	G	A	20	PASS	.	GT:GQ:DP:AD:VAF:C:PS	1|0:20:62:29:0.468:P:600338
contig_241	657601	.	A	G	62.2	PASS	.	GT:GQ:DP:AD:VAF:C:PS	1|0:62:50:15:0.3:DV:600338
contig_241	657772	.	G	T	16	PASS	.	GT:GQ:DP:AD:VAF:C:PS	1|0:16:60:20:0.333:P:600338
contig_241	657960	.	T	C	46.8	PASS	.	GT:GQ:DP:AD:VAF:C:PS	1|0:47:66:24:0.363636:DV:600338
contig_241	657991	.	T	C	53.6	PASS	.	GT:GQ:DP:AD:VAF:C:PS	1|0:54:67:22:0.328358:DV:600338
contig_241	658041	.	A	G	65.3	PASS	.	GT:GQ:DP:AD:VAF:C:PS	1|0:65:66:24:0.363636:DV:600338
contig_241	658242	.	G	A	51.9	PASS	.	GT:GQ:DP:AD:VAF:C:PS	1|0:52:62:21:0.33871:DV:600338
contig_241	658872	.	G	A	49.5	PASS	.	GT:GQ:DP:AD:VAF:C:PS	1|0:49:67:22:0.328358:DV:600338
contig_241	660510	.	C	CTGA	28.2	PASS	.	GT:GQ:DP:AD:VAF:C:PS	1|0:28:71:17:0.239437:DV:600338
contig_241	661675	.	T	C	16	PASS	.	GT:GQ:DP:AD:VAF:C:PS	1|0:16:63:24:0.381:P:600338
contig_241	661701	.	A	T	18	PASS	.	GT:GQ:DP:AD:VAF:C:PS	1|0:18:61:22:0.361:P:600338
contig_241	662221	.	GTAC	G	11	PASS	.	GT:GQ:DP:AD:VAF:C:PS	1|0:11:62:28:0.452:P:600338
contig_241	662227	.	AAG	A	19.3	PASS	.	GT:GQ:DP:AD:VAF:C:PS	1|0:19:63:28:0.444444:DV:600338
contig_241	662320	.	T	C	16	PASS	.	GT:GQ:DP:AD:VAF:C:PS	1|0:16:61:22:0.361:P:600338
contig_241	662372	.	T	G	19	PASS	.	GT:GQ:DP:AD:VAF:C:PS	0|1:19:58:30:0.517:P:600338
contig_241	662559	.	TA	T	0.4	refCall	.	GT:GQ:DP:AD:VAF:C	./.:10:59:12:0.20339:DV
contig_241	663825	.	T	C	20	PASS	.	GT:GQ:DP:AD:VAF:C:PS	1|0:20:58:29:0.5:P:600338
contig_241	663959	.	CATATATAT	C	66.8	PASS	.	GT:GQ:DP:AD:VAF:C:PS	0|1:63:54:19:0.351852:DV:600338
contig_241	664066	.	G	A	22	PASS	.	GT:GQ:DP:AD:VAF:C:PS	0|1:22:59:29:0.492:P:600338
contig_241	664275	.	C	T	17	PASS	.	GT:GQ:DP:AD:VAF:C:PS	0|1:17:62:30:0.484:P:600338
contig_241	664674	.	T	C	17	PASS	.	GT:GQ:DP:AD:VAF:C:PS	1|0:17:57:23:0.404:P:600338
contig_241	665311	.	C	T	21	PASS	.	GT:GQ:DP:AD:VAF:C:PS	1|0:21:59:31:0.525:P:600338
contig_241	665572	.	A	G	19	PASS	.	GT:GQ:DP:AD:VAF:C:PS	0|1:19:57:27:0.474:P:600338
contig_241	665664	.	GTA	G	17	PASS	.	GT:GQ:DP:AD:VAF:C:PS	1|0:17:56:23:0.411:P:600338
contig_241	666022	.	C	T	48.5	PASS	.	GT:GQ:DP:AD:VAF:C:PS	1|0:48:41:16:0.390244:DV:600338
contig_241	666024	.	G	A	55	PASS	.	GT:GQ:DP:AD:VAF:C:PS	1|0:54:44:16:0.363636:DV:600338
contig_241	666674	.	C	T	17	PASS	.	GT:GQ:DP:AD:VAF:C:PS	1|0:17:46:17:0.37:P:600338
contig_241	666754	.	T	C	34.4	PASS	.	GT:GQ:DP:AD:VAF:C:PS	1|0:34:45:15:0.333333:DV:600338
contig_241	667290	.	A	T	16	PASS	.	GT:GQ:DP:AD:VAF:C:PS	1|0:16:51:20:0.392:P:600338
contig_241	667790	.	C	T	18	PASS	.	GT:GQ:DP:AD:VAF:C:PS	1|0:18:59:23:0.39:P:600338
contig_241	669984	.	G	A	19	PASS	.	GT:GQ:DP:AD:VAF:C:PS	1|0:19:57:23:0.404:P:600338
contig_241	670746	.	A	G	16	PASS	.	GT:GQ:DP:AD:VAF:C:PS	1|0:16:39:13:0.333:P:600338
contig_241	670886	.	A	G	12.1	PASS	.	GT:GQ:DP:AD:VAF:C:PS	1|0:12:32:10:0.3125:DV:600338
contig_241	671017	.	A	T	0	refCall	.	GT:GQ:DP:AD:VAF:C	0/0:34:22:12:0.545455:DV
contig_241	671035	.	G	T	0	refCall	.	GT:GQ:DP:AD:VAF:C	0/0:39:22:10:0.454545:DV
contig_241	671067	.	A	T	0	refCall	.	GT:GQ:DP:AD:VAF:C	0/0:42:23:7:0.304348:DV
contig_241	671073	.	A	T	0	refCall	.	GT:GQ:DP:AD:VAF:C	0/0:44:24:8:0.333333:DV
contig_241	671074	.	A	T	0	refCall	.	GT:GQ:DP:AD:VAF:C	0/0:41:24:8:0.333333:DV
contig_241	671176	.	A	C	0	refCall	.	GT:GQ:DP:AD:VAF:C	0/0:42:23:12:0.521739:DV
contig_241	671228	.	A	T	0	refCall	.	GT:GQ:DP:AD:VAF:C	0/0:40:20:10:0.5:DV
contig_241	671230	.	A	T	0	refCall	.	GT:GQ:DP:AD:VAF:C	0/0:34:23:18:0.782609:DV
contig_241	671236	.	A	C	0	refCall	.	GT:GQ:DP:AD:VAF:C	0/0:44:24:9:0.375:DV
contig_241	671257	.	A	G	0	refCall	.	GT:GQ:DP:AD:VAF:C	0/0:20:24:14:0.583333:DV
contig_241	671258	.	A	T	0	refCall	.	GT:GQ:DP:AD:VAF:C	0/0:28:24:8:0.333333:DV
contig_241	671261	.	A	G	0.1	refCall	.	GT:GQ:DP:AD:VAF:C	./.:15:24:14:0.583333:DV
contig_241	671264	.	A	G	0	refCall	.	GT:GQ:DP:AD:VAF:C	0/0:27:24:8:0.333333:DV
contig_241	671279	.	A	T	0	refCall	.	GT:GQ:DP:AD:VAF:C	0/0:30:50:19:0.38:DV
contig_241	672362	.	G	C	19	PASS	.	GT:GQ:DP:AD:VAF:C:PS	0|1:19:54:26:0.481:P:600338
contig_241	674771	.	G	C	20	PASS	.	GT:GQ:DP:AD:VAF:C:PS	1|0:20:66:27:0.409:P:600338
contig_241	675583	.	T	A	45.4	PASS	.	GT:GQ:DP:AD:VAF:C:PS	1|0:45:66:29:0.439394:DV:600338
contig_241	675590	.	G	A	45.9	PASS	.	GT:GQ:DP:AD:VAF:C:PS	1|0:46:66:30:0.454545:DV:600338
contig_241	675666	.	T	C	19	PASS	.	GT:GQ:DP:AD:VAF:C:PS	1|0:19:62:25:0.403:P:600338
contig_241	675898	.	G	A	62.5	PASS	.	GT:GQ:DP:AD:VAF:C:PS	1|0:62:67:28:0.41791:DV:600338
contig_241	675909	.	CTA	C	18	PASS	.	GT:GQ:DP:AD:VAF:C:PS	1|0:18:68:27:0.397:P:600338
contig_241	676250	.	A	AT	14	PASS	.	GT:GQ:DP:AD:VAF:C:PS	1|0:14:68:28:0.412:P:600338
contig_241	676294	.	A	G	17	PASS	.	GT:GQ:DP:AD:VAF:C:PS	1|0:17:65:25:0.385:P:600338
contig_241	677239	.	A	G	18	PASS	.	GT:GQ:DP:AD:VAF:C:PS	1|0:18:72:28:0.389:P:600338
contig_241	677364	.	T	C	19	PASS	.	GT:GQ:DP:AD:VAF:C:PS	1|0:19:73:31:0.425:P:600338
contig_241	677743	.	T	C	49.2	PASS	.	GT:GQ:DP:AD:VAF:C:PS	1|0:49:66:22:0.333333:DV:600338
contig_241	677754	.	T	G	18	PASS	.	GT:GQ:DP:AD:VAF:C:PS	1|0:18:65:25:0.385:P:600338
contig_241	677876	.	T	C	17	PASS	.	GT:GQ:DP:AD:VAF:C:PS	1|0:17:66:24:0.364:P:600338
contig_241	677960	.	AATC	A	56.9	PASS	.	GT:GQ:DP:AD:VAF:C:PS	0|1:49:68:36:0.529412:DV:600338
contig_241	678113	.	G	A	20	PASS	.	GT:GQ:DP:AD:VAF:C:PS	1|0:20:67:30:0.448:P:600338
contig_241	678851	.	CATATA	C	15	PASS	.	GT:GQ:DP:AD:VAF:C:PS	0|1:15:65:26:0.4:P:600338
contig_241	679282	.	A	G	59.9	PASS	.	GT:GQ:DP:AD:VAF:C:PS	0|1:60:66:29:0.439394:DV:600338
contig_241	679283	.	A	G	54.8	PASS	.	GT:GQ:DP:AD:VAF:C:PS	0|1:55:67:28:0.41791:DV:600338
contig_241	679315	.	G	A	22	PASS	.	GT:GQ:DP:AD:VAF:C:PS	0|1:22:68:29:0.426:P:600338
contig_241	679909	.	G	A	22	PASS	.	GT:GQ:DP:AD:VAF:C:PS	0|1:22:62:26:0.419:P:600338
contig_241	681542	.	A	G	19	PASS	.	GT:GQ:DP:AD:VAF:C:PS	0|1:19:54:22:0.407:P:600338
contig_241	681593	.	GCA	G	20	PASS	.	GT:GQ:DP:AD:VAF:C:PS	0|1:20:54:23:0.426:P:600338
contig_241	682481	.	A	G	19	PASS	.	GT:GQ:DP:AD:VAF:C:PS	0|1:19:54:21:0.389:P:600338
contig_241	683800	.	T	C	20	PASS	.	GT:GQ:DP:AD:VAF:C:PS	0|1:20:43:16:0.372:P:600338
contig_241	683899	.	A	G	20	PASS	.	GT:GQ:DP:AD:VAF:C:PS	0|1:20:48:22:0.458:P:600338
contig_241	684766	.	CATAAT	C	0.1	refCall	.	GT:GQ:DP:AD:VAF:C	./.:15:47:16:0.340426:DV
contig_241	684821	.	G	A	21	PASS	.	GT:GQ:DP:AD:VAF:C:PS	0|1:21:45:18:0.4:P:600338
contig_241	684855	.	T	C	18	PASS	.	GT:GQ:DP:AD:VAF:C:PS	0|1:18:43:16:0.372:P:600338
contig_241	684938	.	C	T	17	PASS	.	GT:GQ:DP:AD:VAF:C:PS	0|1:17:34:8:0.235:P:600338
contig_241	685123	.	AT	A	15	PASS	.	GT:GQ:DP:AD:VAF:C:PS	0|1:15:45:15:0.333:P:600338
contig_241	685398	.	A	G	16	PASS	.	GT:GQ:DP:AD:VAF:C:PS	0|1:16:51:17:0.333:P:600338
contig_241	686307	.	AAGAGAG	A	42.6	PASS	.	GT:GQ:DP:AD:VAF:C:PS	1|0:32:49:17:0.346939:DV:600338
contig_241	686321	.	G	GGA	7	PASS	.	GT:GQ:DP:AD:VAF:C:PS	0|1:7:47:9:0.191489:DV:600338
contig_241	687169	.	T	A	16	PASS	.	GT:GQ:DP:AD:VAF:C:PS	0|1:16:45:17:0.378:P:600338
contig_241	687259	.	C	A	2	refCall	.	GT:GQ:DP:AD:VAF:C	./.:4:36:9:0.25:DV
contig_241	687284	.	C	T	1	refCall	.	GT:GQ:DP:AD:VAF:C	./.:7:42:13:0.309524:DV
contig_241	687385	.	C	CTT	0.2	refCall	.	GT:GQ:DP:AD:VAF:C	./.:13:47:12:0.255319:DV
contig_241	687386	.	A	C	1.4	refCall	.	GT:GQ:DP:AD:VAF:C	./.:5:46:12:0.26087:DV
contig_241	687494	.	C	A	10.6	PASS	.	GT:GQ:DP:AD:VAF:C:PS	0|1:10:46:20:0.434783:DV:600338
contig_241	687696	.	C	T	3	PASS	.	GT:GQ:DP:AD:VAF:C:PS	0|1:3:47:13:0.276596:DV:600338
contig_241	687796	.	T	C	0.8	refCall	.	GT:GQ:DP:AD:VAF:C	./.:8:48:16:0.333333:DV
contig_241	687818	.	TTA	T	0.3	refCall	.	GT:GQ:DP:AD:VAF:C	./.:12:49:10:0.204082:DV
contig_241	687895	.	T	A	0.8	refCall	.	GT:GQ:DP:AD:VAF:C	./.:8:56:14:0.25:DV
contig_241	687919	.	T	C	17	PASS	.	GT:GQ:DP:AD:VAF:C:PS	1|0:17:50:21:0.42:P:600338
contig_241	688034	.	C	A	4	PASS	.	GT:GQ:DP:AD:VAF:C:PS	0|1:4:59:15:0.254237:DV:600338
contig_241	688735	.	C	T	0.4	refCall	.	GT:GQ:DP:AD:VAF:C	./.:11:45:15:0.333333:DV
contig_241	688782	.	T	C	0.2	refCall	.	GT:GQ:DP:AD:VAF:C	./.:14:45:15:0.333333:DV
contig_241	688793	.	C	T	2.7	refCall	.	GT:GQ:DP:AD:VAF:C	./.:3:44:15:0.340909:DV
contig_241	688819	.	C	T	0.2	refCall	.	GT:GQ:DP:AD:VAF:C	./.:14:42:14:0.333333:DV
contig_241	688833	.	T	C	0.6	refCall	.	GT:GQ:DP:AD:VAF:C	./.:9:44:13:0.295455:DV
contig_241	688880	.	C	T	0.1	refCall	.	GT:GQ:DP:AD:VAF:C	./.:15:44:13:0.295455:DV
contig_241	688938	.	G	A	0.4	refCall	.	GT:GQ:DP:AD:VAF:C	./.:10:44:16:0.363636:DV
contig_241	688974	.	A	G	0.8	refCall	.	GT:GQ:DP:AD:VAF:C	./.:8:41:13:0.317073:DV
contig_241	688988	.	T	G	2.5	refCall	.	GT:GQ:DP:AD:VAF:C	./.:4:44:15:0.340909:DV
contig_241	688996	.	A	G	16	PASS	.	GT:GQ:DP:AD:VAF:C:PS	0|1:16:42:22:0.524:P:600338
contig_241	689038	.	A	G	0.2	refCall	.	GT:GQ:DP:AD:VAF:C	./.:13:44:14:0.318182:DV
contig_241	689112	.	T	C	2.4	refCall	.	GT:GQ:DP:AD:VAF:C	./.:4:42:14:0.333333:DV
contig_241	689146	.	G	A	0.7	refCall	.	GT:GQ:DP:AD:VAF:C	./.:9:42:14:0.333333:DV
contig_241	689155	.	G	T	2	refCall	.	GT:GQ:DP:AD:VAF:C	./.:4:43:16:0.372093:DV
contig_241	689199	.	C	CTA	0.4	refCall	.	GT:GQ:DP:AD:VAF:C	./.:10:41:8:0.195122:DV
contig_241	689239	.	G	A	4.4	PASS	.	GT:GQ:DP:AD:VAF:C	0/1:4:40:15:0.375:DV
contig_241	689261	.	G	A	18	PASS	.	GT:GQ:DP:AD:VAF:C:PS	1|0:18:41:18:0.439:P:600338
contig_241	689321	.	T	C	4	PASS	.	GT:GQ:DP:AD:VAF:C:PS	0|1:4:39:14:0.358974:DV:600338
contig_241	689358	.	C	T	18	PASS	.	GT:GQ:DP:AD:VAF:C:PS	0|1:18:41:18:0.439:P:600338
contig_241	690916	.	TTATTCAATAATATATAATATATA	T	4.9	PASS	.	GT:GQ:DP:AD:VAF:C:PS	1|0:4:47:11:0.234043:DV:600338
contig_241	691046	.	A	G	7.7	PASS	.	GT:GQ:DP:AD:VAF:C:PS	0|1:7:47:18:0.382979:DV:600338
contig_241	691094	.	A	T	12.7	PASS	.	GT:GQ:DP:AD:VAF:C:PS	0|1:5:42:25:0.595238:DV:600338
contig_241	691267	.	T	C	2.9	refCall	.	GT:GQ:DP:AD:VAF:C	./.:3:41:15:0.365854:DV
contig_241	691335	.	G	A	1.5	refCall	.	GT:GQ:DP:AD:VAF:C	./.:5:40:15:0.375:DV
contig_241	691431	.	TATCGCGTCATCGCGTCATCGCGTCATCGCGTC	T	1.9	refCall	.	GT:GQ:DP:AD:VAF:C	./.:5:37:6:0.162162:DV
contig_241	691580	.	G	A	18.9	PASS	.	GT:GQ:DP:AD:VAF:C:PS	0|1:13:40:25:0.625:DV:600338
contig_241	692155	.	A	G	2.5	refCall	.	GT:GQ:DP:AD:VAF:C	./.:4:40:14:0.35:DV
contig_241	692666	.	TGG	T	6.9	PASS	.	GT:GQ:DP:AD:VAF:C:PS	0|1:7:36:16:0.444444:DV:600338
contig_241	692675	.	G	A	7.5	PASS	.	GT:GQ:DP:AD:VAF:C	0/1:7:36:17:0.472222:DV
contig_241	692697	.	C	T	7.1	PASS	.	GT:GQ:DP:AD:VAF:C	0/1:7:34:16:0.470588:DV
contig_241	692698	.	G	GT	3.3	PASS	.	GT:GQ:DP:AD:VAF:C:PS	0|1:3:32:8:0.25:DV:600338
contig_241	692751	.	CATATAT	C	0.5	refCall	.	GT:GQ:DP:AD:VAF:C	./.:10:34:7:0.205882:DV
contig_241	692814	.	A	G	9.6	PASS	.	GT:GQ:DP:AD:VAF:C	0/1:9:33:17:0.515152:DV
contig_241	692886	.	T	A	19	PASS	.	GT:GQ:DP:AD:VAF:C	0/1:19:34:14:0.412:P
contig_241	692947	.	G	A	16	PASS	.	GT:GQ:DP:AD:VAF:C	0/1:16:33:15:0.455:P
contig_241	693018	.	ATT	A	15	PASS	.	GT:GQ:DP:AD:VAF:C:PS	0|1:15:36:18:0.5:P:600338
contig_241	693028	.	AGTTTGGT	A	19.7	PASS	.	GT:GQ:DP:AD:VAF:C	1/1:8:36:15:0.416667:DV
contig_241	693029	.	GTTTGGTT	G	6.7	PASS	.	GT:GQ:DP:AD:VAF:C	0/0:6:17:16:0.941176:DV
contig_241	693104	.	TA	T	1.1	refCall	.	GT:GQ:DP:AD:VAF:C	./.:6:35:19:0.542857:DV
contig_241	693208	.	C	T	17	PASS	.	GT:GQ:DP:AD:VAF:C	0/1:17:33:14:0.424:P
contig_241	693233	.	AAAT	A	1	refCall	.	GT:GQ:DP:AD:VAF:C	./.:7:32:14:0.4375:DV
contig_241	693234	.	AATAAT	A	0.2	refCall	.	GT:GQ:DP:AD:VAF:C	./.:13:18:6:0.333333:DV
contig_241	693399	.	A	G	1.8	refCall	.	GT:GQ:DP:AD:VAF:C	./.:5:38:8:0.210526:DV
contig_241	693414	.	A	G	4.3	PASS	.	GT:GQ:DP:AD:VAF:C	0/1:4:38:11:0.289474:DV
contig_241	693619	.	GA	G	0.2	refCall	.	GT:GQ:DP:AD:VAF:C	./.:14:40:13:0.325:DV
contig_241	693630	.	G	T	0.2	refCall	.	GT:GQ:DP:AD:VAF:C	./.:14:39:6:0.153846:DV
contig_241	693714	.	C	T	0.3	refCall	.	GT:GQ:DP:AD:VAF:C	./.:11:41:12:0.292683:DV
contig_241	693749	.	C	G	0.2	refCall	.	GT:GQ:DP:AD:VAF:C	./.:13:43:11:0.255814:DV
contig_241	695284	.	TTA	T	1.4	refCall	.	GT:GQ:DP:AD:VAF:C	./.:6:36:14:0.388889:DV
contig_241	695505	.	TTA	T	26.4	PASS	.	GT:GQ:DP:AD:VAF:C	1/1:17:32:21:0.65625:DV
contig_241	696462	.	A	AAC	18	PASS	.	GT:GQ:DP:AD:VAF:C	1/1:18:28:25:0.893:P
contig_241	696714	.	T	TA	16	PASS	.	GT:GQ:DP:AD:VAF:C	1/1:16:25:24:0.96:P
contig_241	696728	.	C	CA	16	PASS	.	GT:GQ:DP:AD:VAF:C	1/1:16:25:24:0.96:P
contig_241	696774	.	T	TA	14.5	PASS	.	GT:GQ:DP:AD:VAF:C	1/1:15:24:19:0.791667:DV
contig_241	696777	.	T	C	2.5	refCall	.	GT:GQ:DP:AD:VAF:C	./.:4:23:6:0.26087:DV
contig_241	696780	.	T	TCTC	3	PASS	.	GT:GQ:DP:AD:VAF:C	1/1:3:23:11:0.478261:DV
contig_241	696782	.	T	C	33.4	PASS	.	GT:GQ:DP:AD:VAF:C	1/1:33:23:17:0.73913:DV
contig_241	696787	.	T	TA	12	PASS	.	GT:GQ:DP:AD:VAF:C	1/1:12:23:19:0.826087:DV
contig_241	696789	.	T	TA	12.1	PASS	.	GT:GQ:DP:AD:VAF:C	1/1:12:23:19:0.826087:DV
contig_241	696794	.	T	TA	2.2	refCall	.	GT:GQ:DP:AD:VAF:C	./.:4:23:22:0.956522:DV
contig_241	696796	.	T	TA	11.3	PASS	.	GT:GQ:DP:AD:VAF:C	1/1:11:22:18:0.818182:DV
contig_241	696814	.	C	CA	17	PASS	.	GT:GQ:DP:AD:VAF:C	1/1:17:23:21:0.913:P
contig_241	696831	.	T	TA	14.9	PASS	.	GT:GQ:DP:AD:VAF:C	1/1:15:23:21:0.913043:DV
contig_241	696835	.	T	TA	2.1	refCall	.	GT:GQ:DP:AD:VAF:C	./.:4:23:21:0.913043:DV
contig_241	696839	.	T	TA	20	PASS	.	GT:GQ:DP:AD:VAF:C	1/1:20:20:19:0.95:DV
contig_241	696843	.	T	TA	24.8	PASS	.	GT:GQ:DP:AD:VAF:C	1/1:25:22:22:1:DV
contig_241	696850	.	G	GAA	8.4	PASS	.	GT:GQ:DP:AD:VAF:C	1/1:8:23:18:0.782609:DV
contig_241	696853	.	T	TA	23.4	PASS	.	GT:GQ:DP:AD:VAF:C	1/1:23:23:21:0.913043:DV
contig_241	696868	.	C	CA	4.3	PASS	.	GT:GQ:DP:AD:VAF:C	1/1:4:21:17:0.809524:DV
contig_241	696869	.	C	CATAA	4.8	PASS	.	GT:GQ:DP:AD:VAF:C	1/1:5:21:15:0.714286:DV
contig_241	696872	.	T	A	28.1	PASS	.	GT:GQ:DP:AD:VAF:C	1/1:28:23:21:0.913043:DV
contig_241	696892	.	C	CA	18	PASS	.	GT:GQ:DP:AD:VAF:C	1/1:18:22:20:0.909091:DV
contig_241	696895	.	C	CA	15.6	PASS	.	GT:GQ:DP:AD:VAF:C	1/1:16:23:20:0.869565:DV
contig_241	696911	.	C	CAA	15.8	PASS	.	GT:GQ:DP:AD:VAF:C	1/1:16:22:17:0.772727:DV
contig_241	696917	.	T	TA	21.9	PASS	.	GT:GQ:DP:AD:VAF:C	1/1:22:21:16:0.761905:DV
contig_241	696924	.	T	TA	27.6	PASS	.	GT:GQ:DP:AD:VAF:C	1/1:27:21:19:0.904762:DV
contig_241	696933	.	G	GA	16.5	PASS	.	GT:GQ:DP:AD:VAF:C	1/1:16:22:19:0.863636:DV
contig_241	696939	.	T	TATA	3.9	PASS	.	GT:GQ:DP:AD:VAF:C	1/1:4:22:14:0.636364:DV
contig_241	696941	.	T	A	32.1	PASS	.	GT:GQ:DP:AD:VAF:C	1/1:32:22:17:0.772727:DV
contig_241	696946	.	T	TA	15.2	PASS	.	GT:GQ:DP:AD:VAF:C	1/1:15:20:20:1:DV
contig_241	696961	.	G	GC	12	PASS	.	GT:GQ:DP:AD:VAF:C	1/1:12:22:15:0.682:P
contig_241	696974	.	T	TCTC	4.4	PASS	.	GT:GQ:DP:AD:VAF:C	1/1:4:22:10:0.454545:DV
contig_241	696977	.	T	TCA	5.1	PASS	.	GT:GQ:DP:AD:VAF:C	1/1:5:19:12:0.631579:DV
contig_241	696979	.	T	A	38.1	PASS	.	GT:GQ:DP:AD:VAF:C	1/1:38:21:16:0.761905:DV
contig_241	696988	.	T	TA	4	PASS	.	GT:GQ:DP:AD:VAF:C	1/1:4:21:17:0.809524:DV
contig_241	696990	.	T	TA	6.1	PASS	.	GT:GQ:DP:AD:VAF:C	1/1:6:21:16:0.761905:DV
contig_241	697000	.	T	TA	22.7	PASS	.	GT:GQ:DP:AD:VAF:C	1/1:23:22:16:0.727273:DV
contig_241	697020	.	T	TA	6.4	PASS	.	GT:GQ:DP:AD:VAF:C	1/1:6:20:15:0.75:DV
contig_241	697021	.	C	CA	19.4	PASS	.	GT:GQ:DP:AD:VAF:C	1/1:19:21:14:0.666667:DV
contig_241	697028	.	T	TA	14.3	PASS	.	GT:GQ:DP:AD:VAF:C	1/1:14:19:14:0.736842:DV
contig_241	697048	.	T	TA	9.6	PASS	.	GT:GQ:DP:AD:VAF:C	1/1:10:21:19:0.904762:DV
contig_241	697050	.	C	CA	10.4	PASS	.	GT:GQ:DP:AD:VAF:C	1/1:10:19:18:0.947368:DV
contig_241	697060	.	T	TAA	12	PASS	.	GT:GQ:DP:AD:VAF:C	1/1:12:21:15:0.714:P
contig_241	697071	.	G	GC	21.3	PASS	.	GT:GQ:DP:AD:VAF:C	1/1:21:19:14:0.736842:DV
contig_241	697077	.	C	CA	4.6	PASS	.	GT:GQ:DP:AD:VAF:C	1/1:5:20:13:0.65:DV
contig_241	697084	.	C	CA	19.3	PASS	.	GT:GQ:DP:AD:VAF:C	1/1:19:21:20:0.952381:DV
contig_241	697101	.	C	CA	17	PASS	.	GT:GQ:DP:AD:VAF:C	1/1:17:20:17:0.85:P
contig_241	697118	.	C	CA	6.5	PASS	.	GT:GQ:DP:AD:VAF:C	1/1:6:21:17:0.809524:DV
contig_241	697120	.	C	CA	8.6	PASS	.	GT:GQ:DP:AD:VAF:C	1/1:9:21:17:0.809524:DV
contig_241	697125	.	T	TA	2.9	refCall	.	GT:GQ:DP:AD:VAF:C	./.:3:20:16:0.8:DV
contig_241	697127	.	A	AAAC	3.5	PASS	.	GT:GQ:DP:AD:VAF:C	1/1:4:21:12:0.571429:DV
contig_241	697131	.	T	TA	23.6	PASS	.	GT:GQ:DP:AD:VAF:C	1/1:24:21:19:0.904762:DV
contig_241	697140	.	G	GA	8.9	PASS	.	GT:GQ:DP:AD:VAF:C	1/1:9:21:21:1:DV
contig_241	697146	.	T	TA	0.5	refCall	.	GT:GQ:DP:AD:VAF:C	./.:10:21:16:0.761905:DV
contig_241	697149	.	T	TA	5.8	PASS	.	GT:GQ:DP:AD:VAF:C	1/1:6:19:16:0.842105:DV
contig_241	697153	.	T	TA	1	refCall	.	GT:GQ:DP:AD:VAF:C	./.:7:20:19:0.95:DV
contig_241	697158	.	T	TA	2	refCall	.	GT:GQ:DP:AD:VAF:C	./.:4:20:18:0.9:DV
contig_241	697166	.	G	GC	13	PASS	.	GT:GQ:DP:AD:VAF:C	1/1:13:21:15:0.714286:DV
contig_241	697181	.	T	TC	6.1	PASS	.	GT:GQ:DP:AD:VAF:C	1/1:6:20:10:0.5:DV
contig_241	697185	.	C	CA	8.7	PASS	.	GT:GQ:DP:AD:VAF:C	1/1:9:21:21:1:DV
contig_241	697194	.	T	TA	12.3	PASS	.	GT:GQ:DP:AD:VAF:C	1/1:12:21:19:0.904762:DV
contig_241	697204	.	T	TAA	13.5	PASS	.	GT:GQ:DP:AD:VAF:C	1/1:14:21:16:0.761905:DV
contig_241	697208	.	T	TA	9	PASS	.	GT:GQ:DP:AD:VAF:C	1/1:9:21:18:0.857143:DV
contig_241	697209	.	T	TA	3.1	PASS	.	GT:GQ:DP:AD:VAF:C	1/1:3:21:18:0.857143:DV
contig_241	697233	.	T	TA	4.9	PASS	.	GT:GQ:DP:AD:VAF:C	1/1:5:21:14:0.666667:DV
contig_241	697236	.	T	TA	3.5	PASS	.	GT:GQ:DP:AD:VAF:C	1/1:3:19:16:0.842105:DV
contig_241	697246	.	T	TA	14	PASS	.	GT:GQ:DP:AD:VAF:C	1/1:14:21:20:0.952381:DV
contig_241	697250	.	T	TA	15.4	PASS	.	GT:GQ:DP:AD:VAF:C	1/1:15:20:19:0.95:DV
contig_241	697254	.	T	TA	4.8	PASS	.	GT:GQ:DP:AD:VAF:C	1/1:5:21:18:0.857143:DV
contig_241	697265	.	G	GA	13	PASS	.	GT:GQ:DP:AD:VAF:C	1/1:13:15:11:0.733:P
contig_241	697278	.	G	GC	24.5	PASS	.	GT:GQ:DP:AD:VAF:C	1/1:24:21:19:0.904762:DV
contig_241	697287	.	T	TA	11.4	PASS	.	GT:GQ:DP:AD:VAF:C	1/1:11:22:18:0.818182:DV
contig_241	697292	.	T	TA	9.1	PASS	.	GT:GQ:DP:AD:VAF:C	1/1:9:22:19:0.863636:DV
contig_241	697293	.	T	TA	9.2	PASS	.	GT:GQ:DP:AD:VAF:C	1/1:9:22:19:0.863636:DV
contig_241	697301	.	T	TC	4.2	PASS	.	GT:GQ:DP:AD:VAF:C	1/1:4:22:19:0.863636:DV
contig_241	697304	.	C	CA	14.5	PASS	.	GT:GQ:DP:AD:VAF:C	1/1:15:22:19:0.863636:DV
contig_241	697307	.	C	CA	5.1	PASS	.	GT:GQ:DP:AD:VAF:C	1/1:5:22:21:0.954545:DV
contig_241	697308	.	T	TA	1.9	refCall	.	GT:GQ:DP:AD:VAF:C	./.:5:22:17:0.772727:DV
contig_241	697315	.	T	TA	8.1	PASS	.	GT:GQ:DP:AD:VAF:C	1/1:8:22:19:0.863636:DV
contig_241	697336	.	G	GA	17	PASS	.	GT:GQ:DP:AD:VAF:C	1/1:17:23:20:0.87:P
contig_241	697355	.	T	TA	0.1	refCall	.	GT:GQ:DP:AD:VAF:C	./.:16:22:21:0.954545:DV
contig_241	697358	.	T	TC	0.1	refCall	.	GT:GQ:DP:AD:VAF:C	./.:18:23:19:0.826087:DV
contig_241	697360	.	T	TA	0.7	refCall	.	GT:GQ:DP:AD:VAF:C	./.:8:23:21:0.913043:DV
contig_241	697365	.	T	TA	0.1	refCall	.	GT:GQ:DP:AD:VAF:C	./.:15:23:20:0.869565:DV
contig_241	697371	.	C	CA	0.2	refCall	.	GT:GQ:DP:AD:VAF:C	./.:15:22:18:0.818182:DV
contig_241	697372	.	T	TA	0.1	refCall	.	GT:GQ:DP:AD:VAF:C	./.:16:23:17:0.73913:DV
contig_241	697382	.	T	TC	5.2	PASS	.	GT:GQ:DP:AD:VAF:C	1/1:5:23:17:0.73913:DV
contig_241	697385	.	T	TC	4.9	PASS	.	GT:GQ:DP:AD:VAF:C	1/1:5:22:17:0.772727:DV
contig_241	697395	.	T	TA	17.7	PASS	.	GT:GQ:DP:AD:VAF:C	1/1:18:22:21:0.954545:DV
contig_241	697429	.	T	TA	9.1	PASS	.	GT:GQ:DP:AD:VAF:C	1/1:9:22:19:0.863636:DV
contig_241	697433	.	T	TA	9.8	PASS	.	GT:GQ:DP:AD:VAF:C	1/1:10:23:21:0.913043:DV
contig_241	697442	.	T	TA	24.9	PASS	.	GT:GQ:DP:AD:VAF:C	1/1:25:21:18:0.857143:DV
contig_241	697459	.	T	TA	17.8	PASS	.	GT:GQ:DP:AD:VAF:C	1/1:17:22:22:1:DV
contig_241	697468	.	T	TA	12	PASS	.	GT:GQ:DP:AD:VAF:C	1/1:12:22:19:0.864:P
contig_241	697486	.	G	GC	23.3	PASS	.	GT:GQ:DP:AD:VAF:C	1/1:23:22:17:0.772727:DV
contig_241	697492	.	C	CA	21.5	PASS	.	GT:GQ:DP:AD:VAF:C	1/1:21:22:18:0.818182:DV
contig_241	697503	.	T	TA	27.4	PASS	.	GT:GQ:DP:AD:VAF:C	1/1:27:22:19:0.863636:DV
contig_241	697508	.	T	TA	35.5	PASS	.	GT:GQ:DP:AD:VAF:C	1/1:35:22:20:0.909091:DV
contig_241	697515	.	T	TA	30.8	PASS	.	GT:GQ:DP:AD:VAF:C	1/1:31:21:20:0.952381:DV
contig_241	697527	.	C	CA	16.6	PASS	.	GT:GQ:DP:AD:VAF:C	1/1:17:22:19:0.863636:DV
contig_241	697530	.	C	CA	17.2	PASS	.	GT:GQ:DP:AD:VAF:C	1/1:17:23:23:1:DV
contig_241	697546	.	C	CAAA	17	PASS	.	GT:GQ:DP:AD:VAF:C	1/1:17:23:19:0.826087:DV
contig_241	697551	.	T	TG	7.7	PASS	.	GT:GQ:DP:AD:VAF:C	1/1:8:23:19:0.826087:DV
contig_241	697554	.	T	TA	10.2	PASS	.	GT:GQ:DP:AD:VAF:C	1/1:10:21:17:0.809524:DV
contig_241	697571	.	G	GA	34.1	PASS	.	GT:GQ:DP:AD:VAF:C	1/1:33:23:22:0.956522:DV
contig_241	697581	.	T	TA	25.6	PASS	.	GT:GQ:DP:AD:VAF:C	1/1:25:23:22:0.956522:DV
contig_241	697586	.	T	TA	16.1	PASS	.	GT:GQ:DP:AD:VAF:C	1/1:16:22:20:0.909091:DV
contig_241	697597	.	T	TA	13.9	PASS	.	GT:GQ:DP:AD:VAF:C	1/1:14:21:21:1:DV
contig_241	697600	.	T	TA	8	PASS	.	GT:GQ:DP:AD:VAF:C	1/1:8:21:17:0.809524:DV
contig_241	697601	.	G	GA	12.3	PASS	.	GT:GQ:DP:AD:VAF:C	1/1:12:21:15:0.714286:DV
contig_241	697615	.	C	CA	16.4	PASS	.	GT:GQ:DP:AD:VAF:C	1/1:16:20:14:0.7:DV
contig_241	697617	.	T	TA	12.2	PASS	.	GT:GQ:DP:AD:VAF:C	1/1:12:21:16:0.761905:DV
contig_241	697640	.	T	TA	12	PASS	.	GT:GQ:DP:AD:VAF:C	1/1:12:21:19:0.904762:DV
contig_241	697648	.	C	CA	11.9	PASS	.	GT:GQ:DP:AD:VAF:C	1/1:12:20:18:0.9:DV
contig_241	697668	.	C	CA	19	PASS	.	GT:GQ:DP:AD:VAF:C	1/1:18:20:14:0.7:DV
contig_241	697674	.	T	TAA	0	refCall	.	GT:GQ:DP:AD:VAF:C	0/0:27:20:4:0.2:DV
contig_241	697697	.	T	TAA	2.5	refCall	.	GT:GQ:DP:AD:VAF:C	./.:4:20:10:0.5:DV
contig_241	697703	.	T	TA	8.8	PASS	.	GT:GQ:DP:AD:VAF:C	1/1:9:19:15:0.789474:DV
contig_241	697705	.	T	TA	15.1	PASS	.	GT:GQ:DP:AD:VAF:C	1/1:15:17:15:0.882353:DV
contig_241	697716	.	T	TAA	1.5	refCall	.	GT:GQ:DP:AD:VAF:C	./.:5:19:14:0.736842:DV
contig_241	697747	.	G	GA	20.5	PASS	.	GT:GQ:DP:AD:VAF:C	1/1:20:18:14:0.777778:DV
contig_241	697750	.	G	GA	4.9	PASS	.	GT:GQ:DP:AD:VAF:C	1/1:5:19:13:0.684211:DV
contig_241	697759	.	G	GT	0.3	refCall	.	GT:GQ:DP:AD:VAF:C	./.:12:19:6:0.315789:DV
contig_241	697766	.	G	GAAAAA	1.2	refCall	.	GT:GQ:DP:AD:VAF:C	./.:6:19:5:0.263158:DV
contig_241	697770	.	T	TACTCCC	2.1	refCall	.	GT:GQ:DP:AD:VAF:C	./.:4:18:6:0.333333:DV
contig_241	697778	.	G	GCCAACAAAA	0.6	refCall	.	GT:GQ:DP:AD:VAF:C	./.:9:19:6:0.315789:DV
contig_241	697781	.	T	TA	4.1	PASS	.	GT:GQ:DP:AD:VAF:C	1/1:4:18:15:0.833333:DV
contig_241	697791	.	A	C	0	refCall	.	GT:GQ:DP:AD:VAF:C	0/0:22:19:0:0:DV
contig_241	697801	.	C	CAAAAACAA	1	refCall	.	GT:GQ:DP:AD:VAF:C	./.:7:19:5:0.263158:DV
contig_241	697811	.	T	TAA	0.1	refCall	.	GT:GQ:DP:AD:VAF:C	./.:16:19:9:0.473684:DV
contig_241	697817	.	T	TAAA	2.7	refCall	.	GT:GQ:DP:AD:VAF:C	./.:3:19:15:0.789474:DV
contig_241	697818	.	T	TAAA	0.6	refCall	.	GT:GQ:DP:AD:VAF:C	./.:9:19:12:0.631579:DV
contig_241	697822	.	C	CA	0.2	refCall	.	GT:GQ:DP:AD:VAF:C	./.:13:19:13:0.684211:DV
contig_241	697824	.	G	GA	1.1	refCall	.	GT:GQ:DP:AD:VAF:C	./.:6:18:15:0.833333:DV
contig_241	697828	.	T	TAAC	0.4	refCall	.	GT:GQ:DP:AD:VAF:C	./.:11:19:14:0.736842:DV
contig_241	697836	.	T	TAA	0	refCall	.	GT:GQ:DP:AD:VAF:C	0/0:24:19:14:0.736842:DV
contig_241	697838	.	T	TA	0.3	refCall	.	GT:GQ:DP:AD:VAF:C	./.:11:19:14:0.736842:DV
contig_241	697839	.	T	TAAAAA	0	refCall	.	GT:GQ:DP:AD:VAF:C	0/0:28:19:9:0.473684:DV
contig_241	697843	.	T	TAA	0	refCall	.	GT:GQ:DP:AD:VAF:C	0/0:25:19:15:0.789474:DV
contig_241	697847	.	T	TAAAA	0	refCall	.	GT:GQ:DP:AD:VAF:C	0/0:22:19:11:0.578947:DV
contig_241	697852	.	G	GAAATAATAAAT	0	refCall	.	GT:GQ:DP:AD:VAF:C	0/0:20:19:11:0.578947:DV
contig_241	697854	.	T	TAA	0	refCall	.	GT:GQ:DP:AD:VAF:C	0/0:37:19:4:0.210526:DV
contig_241	697855	.	T	C	0.1	refCall	.	GT:GQ:DP:AD:VAF:C	./.:19:19:10:0.526316:DV
contig_241	697859	.	T	C	0	refCall	.	GT:GQ:DP:AD:VAF:C	0/0:28:19:0:0:DV
contig_241	697861	.	T	A	0	refCall	.	GT:GQ:DP:AD:VAF:C	0/0:29:19:3:0.157895:DV
contig_241	697863	.	T	A	0	refCall	.	GT:GQ:DP:AD:VAF:C	0/0:26:19:12:0.631579:DV
contig_241	697865	.	T	A	0	refCall	.	GT:GQ:DP:AD:VAF:C	0/0:24:19:15:0.789474:DV
contig_241	697867	.	T	C	0	refCall	.	GT:GQ:DP:AD:VAF:C	0/0:23:19:14:0.736842:DV
contig_241	697869	.	T	A	0	refCall	.	GT:GQ:DP:AD:VAF:C	./.:19:19:17:0.894737:DV
contig_241	697874	.	T	TA	0	refCall	.	GT:GQ:DP:AD:VAF:C	0/0:24:19:15:0.789474:DV
contig_241	697878	.	T	A	0	refCall	.	GT:GQ:DP:AD:VAF:C	0/0:20:19:18:0.947368:DV
contig_241	697880	.	T	TAATAA	0	refCall	.	GT:GQ:DP:AD:VAF:C	0/0:21:19:14:0.736842:DV
contig_241	697882	.	T	TAA	0	refCall	.	GT:GQ:DP:AD:VAF:C	0/0:26:19:16:0.842105:DV
contig_241	697887	.	T	TAA	0	refCall	.	GT:GQ:DP:AD:VAF:C	0/0:28:19:15:0.789474:DV
contig_241	697891	.	C	CAA	0	refCall	.	GT:GQ:DP:AD:VAF:C	0/0:32:19:15:0.789474:DV
contig_241	697894	.	T	TAATA	0	refCall	.	GT:GQ:DP:AD:VAF:C	0/0:22:19:13:0.684211:DV
contig_241	697896	.	T	TAAA	0	refCall	.	GT:GQ:DP:AD:VAF:C	0/0:28:19:16:0.842105:DV
contig_241	697898	.	T	A	0	refCall	.	GT:GQ:DP:AD:VAF:C	0/0:21:19:16:0.842105:DV
contig_241	697902	.	C	CA	0.8	refCall	.	GT:GQ:DP:AD:VAF:C	./.:8:19:18:0.947368:DV
contig_241	697905	.	T	TAAAAA	0	refCall	.	GT:GQ:DP:AD:VAF:C	0/0:26:19:8:0.421053:DV
contig_241	697912	.	C	CA	0	refCall	.	GT:GQ:DP:AD:VAF:C	0/0:21:19:16:0.842105:DV
contig_241	697918	.	G	GA	0.3	refCall	.	GT:GQ:DP:AD:VAF:C	./.:12:19:13:0.684211:DV
contig_241	697921	.	T	TAA	0	refCall	.	GT:GQ:DP:AD:VAF:C	0/0:28:19:13:0.684211:DV
contig_241	697922	.	T	TAA	0	refCall	.	GT:GQ:DP:AD:VAF:C	0/0:25:19:12:0.631579:DV
contig_241	697925	.	T	A	0	refCall	.	GT:GQ:DP:AD:VAF:C	0/0:21:19:15:0.789474:DV
contig_241	697929	.	T	A	0	refCall	.	GT:GQ:DP:AD:VAF:C	0/0:28:19:0:0:DV
contig_241	697930	.	T	TA	0	refCall	.	GT:GQ:DP:AD:VAF:C	0/0:21:19:10:0.526316:DV
contig_241	697931	.	T	TCAA	0	refCall	.	GT:GQ:DP:AD:VAF:C	0/0:24:19:5:0.263158:DV
contig_241	697933	.	T	TCAA	0	refCall	.	GT:GQ:DP:AD:VAF:C	0/0:30:19:10:0.526316:DV
contig_241	697935	.	T	A	0	refCall	.	GT:GQ:DP:AD:VAF:C	0/0:24:19:5:0.263158:DV
contig_241	697937	.	T	A	0	refCall	.	GT:GQ:DP:AD:VAF:C	0/0:27:19:12:0.631579:DV
contig_241	697938	.	T	C	0	refCall	.	GT:GQ:DP:AD:VAF:C	0/0:26:19:4:0.210526:DV
contig_241	697939	.	T	A	0.1	refCall	.	GT:GQ:DP:AD:VAF:C	./.:19:19:5:0.263158:DV
contig_241	697944	.	T	TGAA	0	refCall	.	GT:GQ:DP:AD:VAF:C	0/0:23:19:15:0.789474:DV
contig_241	697947	.	T	TA	0	refCall	.	GT:GQ:DP:AD:VAF:C	0/0:23:19:15:0.789474:DV
contig_241	697953	.	T	TCCACATATAA	0	refCall	.	GT:GQ:DP:AD:VAF:C	0/0:26:19:14:0.736842:DV
contig_241	697956	.	T	TATTA	0	refCall	.	GT:GQ:DP:AD:VAF:C	0/0:28:19:14:0.736842:DV
contig_241	697958	.	T	TA	0	refCall	.	GT:GQ:DP:AD:VAF:C	0/0:22:19:13:0.684211:DV
contig_241	697961	.	T	A	0	refCall	.	GT:GQ:DP:AD:VAF:C	0/0:20:19:15:0.789474:DV
contig_241	697964	.	C	CA	0	refCall	.	GT:GQ:DP:AD:VAF:C	0/0:21:19:14:0.736842:DV
contig_241	697967	.	C	CAA	0	refCall	.	GT:GQ:DP:AD:VAF:C	0/0:30:19:14:0.736842:DV
contig_241	697968	.	G	GC	0	refCall	.	GT:GQ:DP:AD:VAF:C	0/0:25:19:12:0.631579:DV
contig_241	697974	.	T	TA	0	refCall	.	GT:GQ:DP:AD:VAF:C	0/0:24:19:16:0.842105:DV
contig_241	697976	.	T	TA	0	refCall	.	GT:GQ:DP:AD:VAF:C	0/0:22:19:16:0.842105:DV
contig_241	697978	.	T	TA	0.1	refCall	.	GT:GQ:DP:AD:VAF:C	./.:18:19:15:0.789474:DV
contig_241	697985	.	C	CA	0.6	refCall	.	GT:GQ:DP:AD:VAF:C	./.:9:19:17:0.894737:DV
contig_241	697992	.	C	CA	1.7	refCall	.	GT:GQ:DP:AD:VAF:C	./.:5:19:16:0.842105:DV
contig_241	698014	.	G	GCTA	0.9	refCall	.	GT:GQ:DP:AD:VAF:C	./.:7:19:16:0.842105:DV
contig_241	698019	.	T	TAAAACA	0	refCall	.	GT:GQ:DP:AD:VAF:C	0/0:20:19:14:0.736842:DV
contig_241	698023	.	G	GCACA	0.1	refCall	.	GT:GQ:DP:AD:VAF:C	./.:16:19:16:0.842105:DV
contig_241	698026	.	C	CA	0.1	refCall	.	GT:GQ:DP:AD:VAF:C	./.:15:19:16:0.842105:DV
contig_241	698031	.	T	TACA	0.2	refCall	.	GT:GQ:DP:AD:VAF:C	./.:13:19:16:0.842105:DV
contig_241	698033	.	T	TC	1.6	refCall	.	GT:GQ:DP:AD:VAF:C	./.:5:19:16:0.842105:DV
contig_241	698045	.	G	GA	1	refCall	.	GT:GQ:DP:AD:VAF:C	./.:7:19:18:0.947368:DV
contig_241	698048	.	A	ACC	0.1	refCall	.	GT:GQ:DP:AD:VAF:C	./.:16:19:17:0.894737:DV
contig_241	698053	.	C	CA	0.3	refCall	.	GT:GQ:DP:AD:VAF:C	./.:12:19:17:0.894737:DV
contig_241	698072	.	G	GC	0	refCall	.	GT:GQ:DP:AD:VAF:C	0/0:23:17:14:0.823529:DV
contig_241	698073	.	G	GATCACCA	0	refCall	.	GT:GQ:DP:AD:VAF:C	0/0:26:19:7:0.368421:DV
contig_241	698080	.	A	AC	0	refCall	.	GT:GQ:DP:AD:VAF:C	0/0:23:19:14:0.736842:DV
contig_241	698081	.	G	GAAC	0.3	refCall	.	GT:GQ:DP:AD:VAF:C	./.:12:19:14:0.736842:DV
contig_241	698084	.	T	TAA	0	refCall	.	GT:GQ:DP:AD:VAF:C	0/0:20:19:12:0.631579:DV
contig_241	698086	.	T	TA	0.1	refCall	.	GT:GQ:DP:AD:VAF:C	./.:15:18:13:0.722222:DV
contig_241	698091	.	T	TTA	0.2	refCall	.	GT:GQ:DP:AD:VAF:C	./.:14:19:14:0.736842:DV
contig_241	698094	.	G	GC	0.1	refCall	.	GT:GQ:DP:AD:VAF:C	./.:18:19:12:0.631579:DV
contig_241	698097	.	T	TAAC	0.5	refCall	.	GT:GQ:DP:AD:VAF:C	./.:9:19:14:0.736842:DV
contig_241	698104	.	T	TCTCCCGAC	0	refCall	.	GT:GQ:DP:AD:VAF:C	0/0:27:19:5:0.263158:DV
contig_241	698106	.	G	T	0	refCall	.	GT:GQ:DP:AD:VAF:C	0/0:32:19:6:0.315789:DV
contig_241	698107	.	A	ACTGC	0	refCall	.	GT:GQ:DP:AD:VAF:C	0/0:24:19:2:0.105263:DV
contig_241	698108	.	T	C	0	refCall	.	GT:GQ:DP:AD:VAF:C	0/0:28:19:4:0.210526:DV
contig_241	698109	.	T	C	0	refCall	.	GT:GQ:DP:AD:VAF:C	0/0:21:19:8:0.421053:DV
contig_241	698111	.	T	A	0	refCall	.	GT:GQ:DP:AD:VAF:C	0/0:30:19:5:0.263158:DV
contig_241	698116	.	G	A	0	refCall	.	GT:GQ:DP:AD:VAF:C	0/0:25:19:9:0.473684:DV
contig_241	698118	.	G	T	0	refCall	.	GT:GQ:DP:AD:VAF:C	0/0:33:19:6:0.315789:DV
contig_241	698124	.	A	ATTTC	0	refCall	.	GT:GQ:DP:AD:VAF:C	0/0:37:18:8:0.444444:DV
contig_241	698125	.	G	A	0	refCall	.	GT:GQ:DP:AD:VAF:C	0/0:31:15:10:0.666667:DV
contig_241	698126	.	G	A	0	refCall	.	GT:GQ:DP:AD:VAF:C	0/0:28:18:11:0.611111:DV
contig_241	698130	.	G	T	0	refCall	.	GT:GQ:DP:AD:VAF:C	0/0:31:18:10:0.555556:DV
contig_241	698131	.	T	C	0	refCall	.	GT:GQ:DP:AD:VAF:C	0/0:25:19:4:0.210526:DV
contig_241	698133	.	T	A	0	refCall	.	GT:GQ:DP:AD:VAF:C	0/0:31:19:7:0.368421:DV
contig_241	698135	.	T	TCTTACC	0	refCall	.	GT:GQ:DP:AD:VAF:C	0/0:31:19:5:0.263158:DV
contig_241	698141	.	T	A	0	refCall	.	GT:GQ:DP:AD:VAF:C	0/0:28:18:3:0.166667:DV
contig_241	698142	.	G	A	0	refCall	.	GT:GQ:DP:AD:VAF:C	0/0:20:18:12:0.666667:DV
contig_241	698143	.	G	T	0	refCall	.	GT:GQ:DP:AD:VAF:C	0/0:22:18:12:0.666667:DV
contig_241	698145	.	T	A	0	refCall	.	GT:GQ:DP:AD:VAF:C	0/0:21:19:11:0.578947:DV
contig_241	698148	.	G	A	0	refCall	.	GT:GQ:DP:AD:VAF:C	0/0:20:19:15:0.789474:DV
contig_241	698149	.	A	AAT	0	refCall	.	GT:GQ:DP:AD:VAF:C	0/0:32:19:10:0.526316:DV
contig_241	698154	.	G	GTTAA	0	refCall	.	GT:GQ:DP:AD:VAF:C	0/0:27:20:12:0.6:DV
contig_241	698155	.	A	T	0	refCall	.	GT:GQ:DP:AD:VAF:C	0/0:24:20:0:0:DV
contig_241	698157	.	T	TC	0	refCall	.	GT:GQ:DP:AD:VAF:C	0/0:27:20:9:0.45:DV
contig_241	698159	.	T	TG	0	refCall	.	GT:GQ:DP:AD:VAF:C	0/0:28:20:9:0.45:DV
contig_241	698160	.	T	G	0	refCall	.	GT:GQ:DP:AD:VAF:C	0/0:27:20:0:0:DV
contig_241	698162	.	T	A	0	refCall	.	GT:GQ:DP:AD:VAF:C	0/0:26:20:0:0:DV
contig_241	698165	.	T	TA	0	refCall	.	GT:GQ:DP:AD:VAF:C	0/0:28:20:9:0.45:DV
contig_241	698169	.	A	AC	0	refCall	.	GT:GQ:DP:AD:VAF:C	0/0:36:20:9:0.45:DV
contig_241	698170	.	T	C	0	refCall	.	GT:GQ:DP:AD:VAF:C	0/0:30:20:0:0:DV
contig_241	698175	.	T	TATCTAC	0	refCall	.	GT:GQ:DP:AD:VAF:C	0/0:20:20:8:0.4:DV
contig_241	698188	.	T	G	0	refCall	.	GT:GQ:DP:AD:VAF:C	0/0:20:20:4:0.2:DV
contig_241	698194	.	C	T	5.5	PASS	.	GT:GQ:DP:AD:VAF:C	1/1:6:16:13:0.8125:DV
contig_241	698203	.	T	TCTCATAC	0.3	refCall	.	GT:GQ:DP:AD:VAF:C	./.:11:20:6:0.3:DV
contig_241	698222	.	T	A	2.4	refCall	.	GT:GQ:DP:AD:VAF:C	./.:4:26:19:0.730769:DV
contig_241	701376	.	GTATA	G	45.4	PASS	.	GT:GQ:DP:AD:VAF:C	1/1:25:73:42:0.575342:DV
contig_241	701737	.	GTATATA	G	5.3	PASS	.	GT:GQ:DP:AD:VAF:C:PS	0|1:5:73:18:0.246575:DV:600338
contig_241	703886	.	TTATATA	T,TTATA	6.4	PASS	.	GT:GQ:DP:AD:VAF:C:PS	2|1:2:76:20,10:0.263158,0.131579:DV:600338
contig_241	707476	.	TATCGCGTTC	T	0.1	refCall	.	GT:GQ:DP:AD:VAF:C	./.:17:108:24:0.222222:DV
contig_241	707482	.	GT	G	1.2	refCall	.	GT:GQ:DP:AD:VAF:C	./.:6:89:43:0.483146:DV
contig_241	707483	.	T	TCATCGCGTCATCGCG,TCATCGCG	5.5	PASS	.	GT:GQ:DP:AD:VAF:C:PS	2|0:2:46:14,12:0.304348,0.26087:DV:600338
contig_241	709264	.	AT	A	0.3	refCall	.	GT:GQ:DP:AD:VAF:C	./.:12:81:23:0.283951:DV
contig_241	710833	.	A	G	16	PASS	.	GT:GQ:DP:AD:VAF:C:PS	1|0:16:76:27:0.355:P:600338
contig_241	710930	.	GAATATTAT	G	30.9	PASS	.	GT:GQ:DP:AD:VAF:C	1/1:21:79:51:0.64557:DV
contig_241	710931	.	A	T	5.2	PASS	.	GT:GQ:DP:AD:VAF:C	0/0:5:27:25:0.925926:DV
contig_241	711311	.	GTT	G	0.1	refCall	.	GT:GQ:DP:AD:VAF:C	./.:17:77:15:0.194805:DV
contig_241	711317	.	T	A	5.2	PASS	.	GT:GQ:DP:AD:VAF:C	0/1:5:57:23:0.403509:DV
contig_241	711538	.	A	AT	2.7	refCall	.	GT:GQ:DP:AD:VAF:C	./.:3:95:21:0.221053:DV
contig_241	711540	.	TA	T	14.2	PASS	.	GT:GQ:DP:AD:VAF:C:PS	0|1:13:95:43:0.452632:DV:600338
contig_241	713292	.	TTTTTATGTATAATTCGTTTG	T	23.2	PASS	.	GT:GQ:DP:AD:VAF:C	1/1:3:95:41:0.431579:DV
contig_241	713312	.	G	GATA	0.4	refCall	.	GT:GQ:DP:AD:VAF:C	./.:10:45:35:0.777778:DV
contig_241	713319	.	G	A	6.3	PASS	.	GT:GQ:DP:AD:VAF:C:PS	0|1:6:96:37:0.385417:DV:600338
contig_241	713322	.	T	A	4.2	PASS	.	GT:GQ:DP:AD:VAF:C:PS	0|1:4:94:38:0.404255:DV:600338
contig_241	715035	.	TATAAATAC	T	2.8	refCall	.	GT:GQ:DP:AD:VAF:C	./.:3:48:12:0.25:DV
contig_241	715226	.	A	G	6	PASS	.	GT:GQ:DP:AD:VAF:C:PS	1|0:6:48:17:0.354167:DV:600338
contig_241	715471	.	A	G	7.6	PASS	.	GT:GQ:DP:AD:VAF:C:PS	1|0:8:45:18:0.4:DV:600338
contig_241	715482	.	T	C	2.6	refCall	.	GT:GQ:DP:AD:VAF:C	./.:4:44:16:0.363636:DV
contig_241	715512	.	GTATATATATATATATATATATATATATATATATA	G	37.8	PASS	.	GT:GQ:DP:AD:VAF:C:PS	0|1:35:43:13:0.302326:DV:600338
contig_241	715770	.	C	T	18	PASS	.	GT:GQ:DP:AD:VAF:C:PS	1|0:18:40:12:0.3:P:600338
contig_241	716007	.	A	AT	0.4	refCall	.	GT:GQ:DP:AD:VAF:C	./.:10:54:10:0.185185:DV
contig_241	717901	.	CCT	C	13	PASS	.	GT:GQ:DP:AD:VAF:C:PS	0|1:13:47:13:0.276596:DV:600338
contig_241	718219	.	T	G	58	PASS	.	GT:GQ:DP:AD:VAF:C:PS	0|1:58:55:23:0.418182:DV:600338
contig_241	718220	.	A	T	65.3	PASS	.	GT:GQ:DP:AD:VAF:C:PS	0|1:65:54:23:0.425926:DV:600338
contig_241	718863	.	TTA	T	61.8	PASS	.	GT:GQ:DP:AD:VAF:C:PS	1|0:56:48:21:0.4375:DV:600338
contig_241	719783	.	T	C	19	PASS	.	GT:GQ:DP:AD:VAF:C:PS	1|0:19:50:18:0.36:P:600338
contig_241	721079	.	TAGAGAGAGAG	T,TAGAGAGAG	26.9	PASS	.	GT:GQ:DP:AD:VAF:C:PS	0|1:4:52:16,10:0.307692,0.192308:DV:600338
contig_241	721604	.	T	C	33.4	PASS	.	GT:GQ:DP:AD:VAF:C:PS	1|0:33:53:16:0.301887:DV:600338
contig_241	721829	.	G	GGTTGT	13	PASS	.	GT:GQ:DP:AD:VAF:C:PS	1|0:13:55:15:0.273:P:600338
contig_241	721944	.	A	AT	16.9	PASS	.	GT:GQ:DP:AD:VAF:C:PS	0|1:6:59:22:0.372881:DV:600338
contig_241	721948	.	A	T	5.7	PASS	.	GT:GQ:DP:AD:VAF:C	0/1:6:41:14:0.341463:DV
contig_241	722189	.	A	G	18	PASS	.	GT:GQ:DP:AD:VAF:C:PS	1|0:18:45:18:0.4:P:600338
contig_241	722760	.	C	T	19	PASS	.	GT:GQ:DP:AD:VAF:C:PS	1|0:19:54:23:0.426:P:600338
contig_241	724761	.	T	C	18	PASS	.	GT:GQ:DP:AD:VAF:C:PS	0|1:18:53:18:0.34:P:600338
contig_241	725242	.	T	C	18	PASS	.	GT:GQ:DP:AD:VAF:C:PS	0|1:18:56:17:0.304:P:600338
contig_241	725479	.	C	T	19	PASS	.	GT:GQ:DP:AD:VAF:C:PS	0|1:19:57:20:0.351:P:600338
contig_241	725707	.	A	G	17	PASS	.	GT:GQ:DP:AD:VAF:C:PS	0|1:17:58:21:0.362:P:600338
contig_241	726321	.	T	C	19	PASS	.	GT:GQ:DP:AD:VAF:C:PS	0|1:19:63:22:0.349:P:600338
contig_241	726796	.	CTAA	C	18	PASS	.	GT:GQ:DP:AD:VAF:C:PS	0|1:18:59:22:0.373:P:600338
contig_241	728052	.	CTG	C	21	PASS	.	GT:GQ:DP:AD:VAF:C:PS	0|1:21:60:28:0.467:P:600338
contig_241	728140	.	A	G	21	PASS	.	GT:GQ:DP:AD:VAF:C:PS	1|0:21:55:24:0.436:P:600338
contig_241	729480	.	G	A	57.8	PASS	.	GT:GQ:DP:AD:VAF:C:PS	1|0:58:56:24:0.428571:DV:600338
contig_241	729848	.	A	AC	13	PASS	.	GT:GQ:DP:AD:VAF:C:PS	1|0:13:47:16:0.34:P:600338
contig_241	730202	.	T	C	20	PASS	.	GT:GQ:DP:AD:VAF:C:PS	1|0:20:46:21:0.457:P:600338
contig_241	730233	.	G	A	16	PASS	.	GT:GQ:DP:AD:VAF:C:PS	1|0:16:46:22:0.478:P:600338
contig_241	731963	.	C	T	16	PASS	.	GT:GQ:DP:AD:VAF:C:PS	1|0:16:53:23:0.434:P:600338
contig_241	732004	.	A	C	26.6	PASS	.	GT:GQ:DP:AD:VAF:C:PS	1|0:27:48:18:0.375:DV:600338
contig_241	732007	.	T	C	22.5	PASS	.	GT:GQ:DP:AD:VAF:C:PS	1|0:22:49:20:0.408163:DV:600338
contig_241	732017	.	A	G	16	PASS	.	GT:GQ:DP:AD:VAF:C:PS	0|1:16:45:20:0.444:P:600338
contig_241	732036	.	G	A	16	PASS	.	GT:GQ:DP:AD:VAF:C:PS	1|0:16:48:19:0.396:P:600338
contig_241	732040	.	A	T	42.9	PASS	.	GT:GQ:DP:AD:VAF:C:PS	1|0:43:48:21:0.4375:DV:600338
contig_241	732050	.	G	T	38	PASS	.	GT:GQ:DP:AD:VAF:C:PS	1|0:38:47:20:0.425532:DV:600338
contig_241	732060	.	T	G	42.5	PASS	.	GT:GQ:DP:AD:VAF:C:PS	1|0:42:49:21:0.428571:DV:600338
contig_241	732080	.	C	T	34.6	PASS	.	GT:GQ:DP:AD:VAF:C:PS	1|0:35:48:19:0.395833:DV:600338
contig_241	732112	.	A	T	30.6	PASS	.	GT:GQ:DP:AD:VAF:C:PS	1|0:30:48:15:0.3125:DV:600338
contig_241	732113	.	G	GAAATATT	6.2	PASS	.	GT:GQ:DP:AD:VAF:C:PS	1|0:6:48:12:0.25:DV:600338
contig_241	732184	.	A	G	19	PASS	.	GT:GQ:DP:AD:VAF:C:PS	1|0:19:47:20:0.426:P:600338
contig_241	732200	.	A	G	16	PASS	.	GT:GQ:DP:AD:VAF:C:PS	1|0:16:47:20:0.426:P:600338
contig_241	732206	.	G	A	16	PASS	.	GT:GQ:DP:AD:VAF:C:PS	1|0:16:48:21:0.438:P:600338
contig_241	732682	.	G	T	21	PASS	.	GT:GQ:DP:AD:VAF:C:PS	0|1:21:49:26:0.531:P:600338
contig_241	732942	.	G	A	19	PASS	.	GT:GQ:DP:AD:VAF:C:PS	1|0:19:46:19:0.413:P:600338
contig_241	733998	.	T	C	18	PASS	.	GT:GQ:DP:AD:VAF:C:PS	1|0:18:50:21:0.42:P:600338
contig_241	734435	.	TA	T	2.5	refCall	.	GT:GQ:DP:AD:VAF:C	./.:4:51:16:0.313726:DV
contig_241	734570	.	CAT	C	22.9	PASS	.	GT:GQ:DP:AD:VAF:C:PS	1|0:23:52:9:0.173077:DV:600338
contig_241	734730	.	A	G	17	PASS	.	GT:GQ:DP:AD:VAF:C:PS	1|0:17:55:26:0.473:P:600338
contig_241	734861	.	A	C	19	PASS	.	GT:GQ:DP:AD:VAF:C:PS	1|0:19:52:23:0.442:P:600338
contig_241	735362	.	C	T	19	PASS	.	GT:GQ:DP:AD:VAF:C:PS	1|0:19:47:23:0.489:P:600338
contig_241	736699	.	G	A	21	PASS	.	GT:GQ:DP:AD:VAF:C:PS	1|0:21:47:20:0.426:P:600338
contig_241	736992	.	G	A	18	PASS	.	GT:GQ:DP:AD:VAF:C:PS	1|0:18:47:19:0.404:P:600338
contig_241	737165	.	T	C	16	PASS	.	GT:GQ:DP:AD:VAF:C:PS	1|0:16:49:22:0.449:P:600338
contig_241	737646	.	C	T	20	PASS	.	GT:GQ:DP:AD:VAF:C:PS	1|0:20:47:22:0.468:P:600338
contig_241	737671	.	A	G	21	PASS	.	GT:GQ:DP:AD:VAF:C:PS	0|1:21:47:24:0.511:P:600338
contig_241	738379	.	A	G	18	PASS	.	GT:GQ:DP:AD:VAF:C:PS	1|0:18:42:16:0.381:P:600338
contig_241	738602	.	T	C	17	PASS	.	GT:GQ:DP:AD:VAF:C:PS	1|0:17:47:23:0.489:P:600338
contig_241	738634	.	A	G	50.1	PASS	.	GT:GQ:DP:AD:VAF:C:PS	0|1:45:51:23:0.45098:DV:600338
contig_241	738682	.	TAA	T	15	PASS	.	GT:GQ:DP:AD:VAF:C:PS	1|0:15:54:24:0.444:P:600338
contig_241	738697	.	ATTATAT	A	36.2	PASS	.	GT:GQ:DP:AD:VAF:C:PS	1|0:33:53:25:0.471698:DV:600338
contig_241	738720	.	C	T	20	PASS	.	GT:GQ:DP:AD:VAF:C:PS	1|0:20:54:28:0.519:P:600338
contig_241	740669	.	G	A	19	PASS	.	GT:GQ:DP:AD:VAF:C:PS	1|0:19:64:26:0.406:P:600338
contig_241	743020	.	AG	A	1.4	refCall	.	GT:GQ:DP:AD:VAF:C	./.:6:60:24:0.4:DV
contig_241	744102	.	T	C	20	PASS	.	GT:GQ:DP:AD:VAF:C:PS	0|1:20:56:23:0.411:P:600338
contig_241	744120	.	G	A	35	PASS	.	GT:GQ:DP:AD:VAF:C:PS	0|1:35:51:18:0.352941:DV:600338
contig_241	744247	.	GA	G	0.8	refCall	.	GT:GQ:DP:AD:VAF:C	./.:8:59:17:0.288136:DV
contig_241	744370	.	C	T	18	PASS	.	GT:GQ:DP:AD:VAF:C:PS	0|1:18:55:22:0.4:P:600338
contig_241	744454	.	T	C	16	PASS	.	GT:GQ:DP:AD:VAF:C:PS	0|1:16:53:17:0.321:P:600338
contig_241	744511	.	T	C	19	PASS	.	GT:GQ:DP:AD:VAF:C:PS	0|1:19:55:22:0.4:P:600338
contig_241	744930	.	A	G	19	PASS	.	GT:GQ:DP:AD:VAF:C:PS	0|1:19:52:19:0.365:P:600338
contig_241	745618	.	A	G	18	PASS	.	GT:GQ:DP:AD:VAF:C:PS	0|1:18:58:25:0.431:P:600338
contig_241	745756	.	C	T	18	PASS	.	GT:GQ:DP:AD:VAF:C:PS	0|1:18:53:20:0.377:P:600338
contig_241	746762	.	A	G	46.4	PASS	.	GT:GQ:DP:AD:VAF:C:PS	0|1:46:46:18:0.391304:DV:600338
contig_241	746792	.	CCG	C	14	PASS	.	GT:GQ:DP:AD:VAF:C:PS	0|1:14:47:16:0.34:P:600338
contig_241	747138	.	G	A	21	PASS	.	GT:GQ:DP:AD:VAF:C:PS	0|1:21:49:17:0.347:P:600338
contig_241	750610	.	GA	G	0.7	refCall	.	GT:GQ:DP:AD:VAF:C	./.:8:39:5:0.128205:DV
contig_241	750774	.	CAT	C	0.6	refCall	.	GT:GQ:DP:AD:VAF:C	./.:9:41:10:0.243902:DV
contig_241	752236	.	A	G	19	PASS	.	GT:GQ:DP:AD:VAF:C:PS	0|1:19:46:16:0.348:P:600338
contig_241	753016	.	G	A	21	PASS	.	GT:GQ:DP:AD:VAF:C:PS	1|0:21:54:25:0.463:P:600338
contig_241	753362	.	T	G	67.5	PASS	.	GT:GQ:DP:AD:VAF:C:PS	1|0:67:48:18:0.375:DV:600338
contig_241	754304	.	C	G	21	PASS	.	GT:GQ:DP:AD:VAF:C:PS	1|0:21:64:26:0.406:P:600338
contig_241	754446	.	A	G	20	PASS	.	GT:GQ:DP:AD:VAF:C:PS	1|0:20:65:28:0.431:P:600338
contig_241	755207	.	C	T	21	PASS	.	GT:GQ:DP:AD:VAF:C:PS	0|1:21:61:29:0.475:P:600338
contig_241	755672	.	CT	C	47.9	PASS	.	GT:GQ:DP:AD:VAF:C	1/1:44:57:35:0.614035:DV
contig_241	756180	.	A	G	62.2	PASS	.	GT:GQ:DP:AD:VAF:C:PS	0|1:62:65:25:0.384615:DV:600338
contig_241	756428	.	A	G	17	PASS	.	GT:GQ:DP:AD:VAF:C:PS	0|1:17:67:27:0.403:P:600338
contig_241	757685	.	A	G	21	PASS	.	GT:GQ:DP:AD:VAF:C:PS	1|0:21:57:27:0.474:P:600338
contig_241	757842	.	T	C	20	PASS	.	GT:GQ:DP:AD:VAF:C:PS	0|1:20:58:28:0.483:P:600338
contig_241	757907	.	C	T	21	PASS	.	GT:GQ:DP:AD:VAF:C:PS	0|1:21:60:30:0.5:P:600338
contig_241	758465	.	A	G	16	PASS	.	GT:GQ:DP:AD:VAF:C:PS	0|1:16:57:28:0.491:P:600338
contig_241	759059	.	T	C	18	PASS	.	GT:GQ:DP:AD:VAF:C:PS	1|0:18:59:27:0.458:P:600338
contig_241	759379	.	G	A	22	PASS	.	GT:GQ:DP:AD:VAF:C:PS	0|1:22:56:25:0.446:P:600338
contig_241	759976	.	G	A	18	PASS	.	GT:GQ:DP:AD:VAF:C:PS	0|1:18:53:21:0.396:P:600338
contig_241	760348	.	A	G	18	PASS	.	GT:GQ:DP:AD:VAF:C:PS	0|1:18:54:23:0.426:P:600338
contig_241	760464	.	A	G	18	PASS	.	GT:GQ:DP:AD:VAF:C:PS	0|1:18:52:19:0.365:P:600338
contig_241	760538	.	G	A	21	PASS	.	GT:GQ:DP:AD:VAF:C:PS	0|1:21:52:21:0.404:P:600338
contig_241	760959	.	T	C	20	PASS	.	GT:GQ:DP:AD:VAF:C:PS	0|1:20:54:25:0.463:P:600338
contig_241	761149	.	G	A	20	PASS	.	GT:GQ:DP:AD:VAF:C:PS	1|0:20:55:29:0.527:P:600338
contig_241	761492	.	G	A	53.4	PASS	.	GT:GQ:DP:AD:VAF:C:PS	0|1:53:46:22:0.478261:DV:600338
contig_241	761496	.	G	A	63.4	PASS	.	GT:GQ:DP:AD:VAF:C:PS	1|0:63:49:25:0.510204:DV:600338
contig_241	761629	.	CGTGG	C	16	PASS	.	GT:GQ:DP:AD:VAF:C:PS	0|1:16:45:17:0.378:P:600338
contig_241	767376	.	C	T	18	PASS	.	GT:GQ:DP:AD:VAF:C:PS	0|1:18:38:15:0.395:P:600338
contig_241	767439	.	C	T	16	PASS	.	GT:GQ:DP:AD:VAF:C:PS	0|1:16:40:16:0.4:P:600338
contig_241	768536	.	C	T	17	PASS	.	GT:GQ:DP:AD:VAF:C:PS	0|1:17:47:23:0.489:P:600338
contig_241	768876	.	C	T	20	PASS	.	GT:GQ:DP:AD:VAF:C:PS	0|1:20:43:22:0.512:P:600338
contig_241	770281	.	TCAC	T	17	PASS	.	GT:GQ:DP:AD:VAF:C:PS	0|1:17:56:27:0.482:P:600338
contig_241	770303	.	T	C	20	PASS	.	GT:GQ:DP:AD:VAF:C:PS	0|1:20:55:26:0.473:P:600338
contig_241	770688	.	AGCGATAC	A	12	PASS	.	GT:GQ:DP:AD:VAF:C:PS	1|0:12:53:24:0.453:P:600338
contig_241	770702	.	T	C	52.2	PASS	.	GT:GQ:DP:AD:VAF:C:PS	1|0:52:54:25:0.462963:DV:600338
contig_241	770838	.	G	A	22	PASS	.	GT:GQ:DP:AD:VAF:C:PS	0|1:22:56:29:0.518:P:600338
contig_241	771004	.	A	T	43.8	PASS	.	GT:GQ:DP:AD:VAF:C:PS	1|0:44:51:18:0.352941:DV:600338
contig_241	771191	.	T	C	55.1	PASS	.	GT:GQ:DP:AD:VAF:C:PS	1|0:54:52:22:0.423077:DV:600338
contig_241	771705	.	A	G	21	PASS	.	GT:GQ:DP:AD:VAF:C:PS	0|1:21:51:23:0.451:P:600338
contig_241	771739	.	T	C	20	PASS	.	GT:GQ:DP:AD:VAF:C:PS	0|1:20:51:22:0.431:P:600338
contig_241	772289	.	G	A	23	PASS	.	GT:GQ:DP:AD:VAF:C:PS	0|1:23:46:23:0.5:P:600338
contig_241	773216	.	GT	G	1.4	refCall	.	GT:GQ:DP:AD:VAF:C	./.:6:51:13:0.254902:DV
contig_241	773411	.	G	C	24	PASS	.	GT:GQ:DP:AD:VAF:C:PS	0|1:24:49:23:0.469:P:600338
contig_241	774422	.	G	A	20	PASS	.	GT:GQ:DP:AD:VAF:C:PS	0|1:20:62:28:0.452:P:600338
contig_241	774450	.	T	C	21	PASS	.	GT:GQ:DP:AD:VAF:C:PS	0|1:21:61:28:0.459:P:600338
contig_241	775592	.	C	T	21	PASS	.	GT:GQ:DP:AD:VAF:C:PS	1|0:21:65:35:0.538:P:600338
contig_241	775729	.	T	C	21	PASS	.	GT:GQ:DP:AD:VAF:C:PS	0|1:21:62:24:0.387:P:600338
contig_241	775786	.	G	A	23	PASS	.	GT:GQ:DP:AD:VAF:C:PS	0|1:23:62:29:0.468:P:600338
contig_241	776241	.	GA	G	1.4	refCall	.	GT:GQ:DP:AD:VAF:C	./.:5:56:11:0.196429:DV
contig_241	776284	.	C	T	20	PASS	.	GT:GQ:DP:AD:VAF:C:PS	1|0:20:55:24:0.436:P:600338
contig_241	776623	.	CA	C	0	refCall	.	GT:GQ:DP:AD:VAF:C	0/0:26:54:9:0.166667:DV
contig_241	778983	.	T	C	16	PASS	.	GT:GQ:DP:AD:VAF:C:PS	0|1:16:64:28:0.438:P:600338
contig_241	779031	.	A	T	55.9	PASS	.	GT:GQ:DP:AD:VAF:C:PS	0|1:56:60:25:0.416667:DV:600338
contig_241	779265	.	C	T	16	PASS	.	GT:GQ:DP:AD:VAF:C:PS	1|0:16:47:18:0.383:P:600338
contig_241	779266	.	T	TGC	24.5	PASS	.	GT:GQ:DP:AD:VAF:C:PS	1|0:24:45:16:0.355556:DV:600338
contig_241	779351	.	T	C	20	PASS	.	GT:GQ:DP:AD:VAF:C:PS	0|1:20:49:24:0.49:P:600338
contig_241	779725	.	G	A	21	PASS	.	GT:GQ:DP:AD:VAF:C:PS	0|1:21:51:21:0.412:P:600338
contig_241	780202	.	A	T	18	PASS	.	GT:GQ:DP:AD:VAF:C:PS	1|0:18:37:11:0.297:P:600338
contig_241	781573	.	T	C	21	PASS	.	GT:GQ:DP:AD:VAF:C:PS	0|1:21:54:24:0.444:P:600338
contig_241	782347	.	A	G	19	PASS	.	GT:GQ:DP:AD:VAF:C:PS	0|1:19:55:21:0.382:P:600338
contig_241	782404	.	C	T	20	PASS	.	GT:GQ:DP:AD:VAF:C:PS	1|0:20:57:32:0.561:P:600338
contig_241	782833	.	T	G	22	PASS	.	GT:GQ:DP:AD:VAF:C:PS	0|1:22:60:24:0.4:P:600338
contig_241	782955	.	C	T	19	PASS	.	GT:GQ:DP:AD:VAF:C:PS	0|1:19:64:26:0.406:P:600338
contig_241	785391	.	T	C	20	PASS	.	GT:GQ:DP:AD:VAF:C:PS	1|0:20:59:28:0.475:P:600338
contig_241	785467	.	G	A	20	PASS	.	GT:GQ:DP:AD:VAF:C:PS	1|0:20:56:27:0.482:P:600338
contig_241	785793	.	A	G	65.6	PASS	.	GT:GQ:DP:AD:VAF:C:PS	0|1:65:61:29:0.47541:DV:600338
contig_241	786379	.	G	A	20	PASS	.	GT:GQ:DP:AD:VAF:C:PS	1|0:20:64:29:0.453:P:600338
contig_241	786670	.	ATCG	A	20	PASS	.	GT:GQ:DP:AD:VAF:C:PS	0|1:20:64:29:0.453:P:600338
contig_241	786966	.	T	C	20	PASS	.	GT:GQ:DP:AD:VAF:C:PS	0|1:20:63:24:0.381:P:600338
contig_241	787064	.	T	C	19	PASS	.	GT:GQ:DP:AD:VAF:C:PS	1|0:19:62:30:0.484:P:600338
contig_241	788002	.	G	A	19	PASS	.	GT:GQ:DP:AD:VAF:C:PS	0|1:19:54:25:0.463:P:600338
contig_241	789519	.	T	C	18	PASS	.	GT:GQ:DP:AD:VAF:C:PS	1|0:18:53:30:0.566:P:600338
contig_241	790298	.	C	T	21	PASS	.	GT:GQ:DP:AD:VAF:C:PS	0|1:21:59:25:0.424:P:600338
contig_241	790339	.	TA	T	14	PASS	.	GT:GQ:DP:AD:VAF:C:PS	1|0:14:60:14:0.233:P:600338
contig_241	790369	.	T	G	17	PASS	.	GT:GQ:DP:AD:VAF:C:PS	1|0:17:58:29:0.5:P:600338
contig_241	791395	.	A	G	21	PASS	.	GT:GQ:DP:AD:VAF:C:PS	0|1:21:52:23:0.442:P:600338
contig_241	791446	.	A	G	20	PASS	.	GT:GQ:DP:AD:VAF:C:PS	0|1:20:51:24:0.471:P:600338
contig_241	791534	.	G	A	23	PASS	.	GT:GQ:DP:AD:VAF:C:PS	0|1:23:50:22:0.44:P:600338
contig_241	791864	.	T	TC	6.8	PASS	.	GT:GQ:DP:AD:VAF:C:PS	1|0:2:39:7:0.179487:DV:600338
contig_241	791865	.	CTT	C	1	refCall	.	GT:GQ:DP:AD:VAF:C	./.:7:46:11:0.23913:DV
contig_241	791869	.	TC	T	3.3	PASS	.	GT:GQ:DP:AD:VAF:C:PS	0|1:3:36:12:0.333333:DV:600338
contig_241	791907	.	T	C	18	PASS	.	GT:GQ:DP:AD:VAF:C:PS	0|1:18:47:15:0.319:P:600338
contig_241	792226	.	T	C	21	PASS	.	GT:GQ:DP:AD:VAF:C:PS	0|1:21:52:21:0.404:P:600338
contig_241	792288	.	AT	A	10.6	PASS	.	GT:GQ:DP:AD:VAF:C:PS	1|0:3:54:11:0.203704:DV:600338
contig_241	792637	.	G	A	20	PASS	.	GT:GQ:DP:AD:VAF:C:PS	1|0:20:55:28:0.509:P:600338
contig_241	792692	.	G	C	20	PASS	.	GT:GQ:DP:AD:VAF:C:PS	1|0:20:53:27:0.509:P:600338
contig_241	793219	.	CGT	C	18	PASS	.	GT:GQ:DP:AD:VAF:C:PS	1|0:18:51:24:0.471:P:600338
contig_241	793367	.	ATCGT	A	11	PASS	.	GT:GQ:DP:AD:VAF:C:PS	0|1:11:51:15:0.294:P:600338
contig_241	794024	.	G	A	23	PASS	.	GT:GQ:DP:AD:VAF:C:PS	0|1:23:52:24:0.462:P:600338
contig_241	794265	.	A	T	62.3	PASS	.	GT:GQ:DP:AD:VAF:C:PS	1|0:61:51:25:0.490196:DV:600338
contig_241	795241	.	G	A	21	PASS	.	GT:GQ:DP:AD:VAF:C:PS	0|1:21:57:25:0.439:P:600338
contig_241	796753	.	A	G	17	PASS	.	GT:GQ:DP:AD:VAF:C:PS	1|0:17:54:23:0.426:P:600338
contig_241	797132	.	C	T	21	PASS	.	GT:GQ:DP:AD:VAF:C:PS	1|0:21:56:27:0.482:P:600338
contig_241	797843	.	TGA	T	36.6	PASS	.	GT:GQ:DP:AD:VAF:C:PS	1|0:36:57:15:0.263158:DV:600338
contig_241	801059	.	G	A	18	PASS	.	GT:GQ:DP:AD:VAF:C:PS	1|0:18:62:26:0.419:P:600338
contig_241	801421	.	G	A	19	PASS	.	GT:GQ:DP:AD:VAF:C:PS	1|0:19:63:27:0.429:P:600338
contig_241	801654	.	G	A	19	PASS	.	GT:GQ:DP:AD:VAF:C:PS	1|0:19:57:21:0.368:P:600338
contig_241	801693	.	T	G	18	PASS	.	GT:GQ:DP:AD:VAF:C:PS	1|0:18:60:23:0.383:P:600338
contig_241	801899	.	C	T	16	PASS	.	GT:GQ:DP:AD:VAF:C:PS	1|0:16:58:22:0.379:P:600338
contig_241	802205	.	ACT	A	14	PASS	.	GT:GQ:DP:AD:VAF:C:PS	1|0:14:61:22:0.361:P:600338
contig_241	802240	.	C	T	17	PASS	.	GT:GQ:DP:AD:VAF:C:PS	1|0:17:60:23:0.383:P:600338
contig_241	802271	.	A	G	17	PASS	.	GT:GQ:DP:AD:VAF:C:PS	1|0:17:59:21:0.356:P:600338
contig_241	802338	.	A	G	17	PASS	.	GT:GQ:DP:AD:VAF:C:PS	1|0:17:57:22:0.386:P:600338
contig_241	802697	.	CAA	C	22.1	PASS	.	GT:GQ:DP:AD:VAF:C	1/1:18:57:11:0.192982:DV
contig_241	804840	.	A	G	18	PASS	.	GT:GQ:DP:AD:VAF:C:PS	1|0:18:44:17:0.386:P:600338
contig_241	804881	.	G	A	19	PASS	.	GT:GQ:DP:AD:VAF:C:PS	1|0:19:49:22:0.449:P:600338
contig_241	805020	.	A	T	59.9	PASS	.	GT:GQ:DP:AD:VAF:C:PS	0|1:60:46:21:0.456522:DV:600338
contig_241	805043	.	A	G	21	PASS	.	GT:GQ:DP:AD:VAF:C:PS	0|1:21:47:23:0.489:P:600338
contig_241	805341	.	C	T	21	PASS	.	GT:GQ:DP:AD:VAF:C:PS	0|1:21:49:24:0.49:P:600338
contig_241	805602	.	GGT	G	12	PASS	.	GT:GQ:DP:AD:VAF:C:PS	0|1:12:42:17:0.405:P:600338
contig_241	805915	.	CT	C	17	PASS	.	GT:GQ:DP:AD:VAF:C:PS	0|1:17:54:21:0.389:P:600338
contig_241	805930	.	G	C	24	PASS	.	GT:GQ:DP:AD:VAF:C:PS	0|1:24:53:22:0.415:P:600338
contig_241	806409	.	G	A	23	PASS	.	GT:GQ:DP:AD:VAF:C:PS	0|1:23:51:24:0.471:P:600338
contig_241	807036	.	GATAT	G	5.8	PASS	.	GT:GQ:DP:AD:VAF:C:PS	1|0:6:43:9:0.209302:DV:600338
contig_241	807078	.	T	C	26.1	PASS	.	GT:GQ:DP:AD:VAF:C:PS	1|0:26:39:17:0.435897:DV:600338
contig_241	807471	.	GAGA	G	34.7	PASS	.	GT:GQ:DP:AD:VAF:C:PS	1|0:35:46:22:0.478261:DV:600338
contig_241	807693	.	G	A	20	PASS	.	GT:GQ:DP:AD:VAF:C:PS	1|0:20:48:21:0.438:P:600338
contig_241	807989	.	A	T	19	PASS	.	GT:GQ:DP:AD:VAF:C:PS	1|0:19:51:22:0.431:P:600338
contig_241	808329	.	G	A	19	PASS	.	GT:GQ:DP:AD:VAF:C:PS	1|0:19:49:23:0.469:P:600338
contig_241	808554	.	A	G	20	PASS	.	GT:GQ:DP:AD:VAF:C:PS	1|0:20:52:25:0.481:P:600338
contig_241	808907	.	G	A	21	PASS	.	GT:GQ:DP:AD:VAF:C:PS	0|1:21:58:26:0.448:P:600338
contig_241	808941	.	G	A	21	PASS	.	GT:GQ:DP:AD:VAF:C:PS	0|1:21:58:27:0.466:P:600338
contig_241	809130	.	G	A	50.5	PASS	.	GT:GQ:DP:AD:VAF:C:PS	0|1:50:57:21:0.368421:DV:600338
contig_241	809140	.	A	G	17	PASS	.	GT:GQ:DP:AD:VAF:C:PS	0|1:17:61:27:0.443:P:600338
contig_241	809292	.	C	T	20	PASS	.	GT:GQ:DP:AD:VAF:C:PS	1|0:20:56:28:0.5:P:600338
contig_241	809583	.	C	T	16	PASS	.	GT:GQ:DP:AD:VAF:C:PS	1|0:16:43:16:0.372:P:600338
contig_241	809818	.	A	G	18	PASS	.	GT:GQ:DP:AD:VAF:C:PS	1|0:18:56:24:0.429:P:600338
contig_241	809833	.	TTAA	T	18	PASS	.	GT:GQ:DP:AD:VAF:C:PS	0|1:18:56:26:0.464:P:600338
contig_241	809856	.	A	G	20	PASS	.	GT:GQ:DP:AD:VAF:C:PS	1|0:20:58:28:0.483:P:600338
contig_241	809893	.	C	T	21	PASS	.	GT:GQ:DP:AD:VAF:C:PS	1|0:21:47:21:0.447:P:600338
contig_241	810791	.	T	G	19	PASS	.	GT:GQ:DP:AD:VAF:C:PS	0|1:19:52:24:0.462:P:600338
contig_241	811387	.	AG	A	43.6	PASS	.	GT:GQ:DP:AD:VAF:C:PS	1|0:41:57:28:0.491228:DV:600338
contig_241	811388	.	G	GT	36.5	PASS	.	GT:GQ:DP:AD:VAF:C:PS	0|1:18:29:21:0.724138:DV:600338
contig_241	811428	.	T	A	17	PASS	.	GT:GQ:DP:AD:VAF:C:PS	1|0:17:56:29:0.518:P:600338
contig_241	812073	.	A	G	18	PASS	.	GT:GQ:DP:AD:VAF:C:PS	0|1:18:52:25:0.481:P:600338
contig_241	812100	.	T	G	19	PASS	.	GT:GQ:DP:AD:VAF:C:PS	0|1:19:51:24:0.471:P:600338
contig_241	812749	.	T	C	20	PASS	.	GT:GQ:DP:AD:VAF:C:PS	0|1:20:52:23:0.442:P:600338
contig_241	812947	.	TC	T	6.6	PASS	.	GT:GQ:DP:AD:VAF:C:PS	0|1:7:48:8:0.166667:DV:600338
contig_241	812949	.	TC	T	15.1	PASS	.	GT:GQ:DP:AD:VAF:C:PS	0|1:15:56:14:0.25:DV:600338
contig_241	812950	.	C	T	1	refCall	.	GT:GQ:DP:AD:VAF:C	./.:7:41:5:0.121951:DV
contig_241	813433	.	T	C	19	PASS	.	GT:GQ:DP:AD:VAF:C:PS	0|1:19:58:26:0.448:P:600338
contig_241	813619	.	G	A	23	PASS	.	GT:GQ:DP:AD:VAF:C:PS	0|1:23:60:25:0.417:P:600338
contig_241	813639	.	T	TTC	12	PASS	.	GT:GQ:DP:AD:VAF:C:PS	0|1:12:54:19:0.352:P:600338
contig_241	813773	.	T	C	21	PASS	.	GT:GQ:DP:AD:VAF:C:PS	0|1:21:60:29:0.483:P:600338
contig_241	814654	.	T	C	18	PASS	.	GT:GQ:DP:AD:VAF:C:PS	1|0:18:64:25:0.391:P:600338
contig_241	815066	.	C	T	19	PASS	.	GT:GQ:DP:AD:VAF:C:PS	1|0:19:66:25:0.379:P:600338
contig_241	815111	.	C	T	47.1	PASS	.	GT:GQ:DP:AD:VAF:C:PS	1|0:47:64:20:0.3125:DV:600338
contig_241	815414	.	T	C	57.1	PASS	.	GT:GQ:DP:AD:VAF:C:PS	1|0:57:63:22:0.349206:DV:600338
contig_241	815701	.	T	A	17	PASS	.	GT:GQ:DP:AD:VAF:C:PS	1|0:17:62:23:0.371:P:600338
contig_241	817792	.	A	G	17	PASS	.	GT:GQ:DP:AD:VAF:C:PS	1|0:17:60:25:0.417:P:600338
contig_241	817831	.	A	G	20	PASS	.	GT:GQ:DP:AD:VAF:C:PS	1|0:20:59:26:0.441:P:600338
contig_241	817947	.	G	A	21	PASS	.	GT:GQ:DP:AD:VAF:C:PS	1|0:21:59:25:0.424:P:600338
contig_241	817958	.	T	A	17	PASS	.	GT:GQ:DP:AD:VAF:C:PS	1|0:17:61:26:0.426:P:600338
contig_241	817977	.	A	G	19	PASS	.	GT:GQ:DP:AD:VAF:C:PS	1|0:19:62:26:0.419:P:600338
contig_241	818001	.	A	G	21	PASS	.	GT:GQ:DP:AD:VAF:C:PS	1|0:21:62:29:0.468:P:600338
contig_241	818114	.	T	C	17	PASS	.	GT:GQ:DP:AD:VAF:C:PS	1|0:17:62:22:0.355:P:600338
contig_241	818129	.	T	C	17	PASS	.	GT:GQ:DP:AD:VAF:C:PS	1|0:17:63:24:0.381:P:600338
contig_241	818430	.	G	A	19	PASS	.	GT:GQ:DP:AD:VAF:C:PS	1|0:19:59:24:0.407:P:600338
contig_241	818665	.	T	C	19	PASS	.	GT:GQ:DP:AD:VAF:C:PS	1|0:19:56:24:0.429:P:600338
contig_241	818699	.	C	CA	1.9	refCall	.	GT:GQ:DP:AD:VAF:C	./.:4:56:6:0.107143:DV
contig_241	818743	.	TA	T	11.1	PASS	.	GT:GQ:DP:AD:VAF:C:PS	1|0:11:59:26:0.440678:DV:600338
contig_241	818888	.	A	G	20	PASS	.	GT:GQ:DP:AD:VAF:C:PS	1|0:20:55:22:0.4:P:600338
contig_241	818905	.	G	T	18	PASS	.	GT:GQ:DP:AD:VAF:C:PS	1|0:18:47:21:0.447:P:600338
contig_241	819078	.	G	A	16	PASS	.	GT:GQ:DP:AD:VAF:C:PS	1|0:16:52:20:0.385:P:600338
contig_241	819553	.	C	T	19	PASS	.	GT:GQ:DP:AD:VAF:C:PS	1|0:19:54:21:0.389:P:600338
contig_241	819708	.	A	G	16	PASS	.	GT:GQ:DP:AD:VAF:C:PS	1|0:16:56:20:0.357:P:600338
contig_241	819950	.	G	A	19	PASS	.	GT:GQ:DP:AD:VAF:C:PS	1|0:19:60:23:0.383:P:600338
contig_241	820674	.	G	C	20	PASS	.	GT:GQ:DP:AD:VAF:C:PS	1|0:20:54:22:0.407:P:600338
contig_241	820709	.	C	CGTCA	13	PASS	.	GT:GQ:DP:AD:VAF:C:PS	1|0:13:53:19:0.358:P:600338
contig_241	821103	.	A	G	20	PASS	.	GT:GQ:DP:AD:VAF:C:PS	1|0:20:53:22:0.415:P:600338
contig_241	821636	.	G	A	16	PASS	.	GT:GQ:DP:AD:VAF:C:PS	1|0:16:55:18:0.327:P:600338
contig_241	822064	.	TAG	T	28.6	PASS	.	GT:GQ:DP:AD:VAF:C:PS	1|0:29:53:20:0.377358:DV:600338
contig_241	822068	.	T	C	26.6	PASS	.	GT:GQ:DP:AD:VAF:C:PS	1|0:27:54:21:0.388889:DV:600338
contig_241	822223	.	T	C	58.1	PASS	.	GT:GQ:DP:AD:VAF:C:PS	1|0:58:53:20:0.377358:DV:600338
contig_241	822424	.	T	C	19	PASS	.	GT:GQ:DP:AD:VAF:C:PS	1|0:19:48:18:0.375:P:600338
contig_241	822681	.	TA	T	57.3	PASS	.	GT:GQ:DP:AD:VAF:C	1/1:57:48:32:0.666667:DV
contig_241	823427	.	A	T	18	PASS	.	GT:GQ:DP:AD:VAF:C:PS	1|0:18:51:18:0.353:P:600338
contig_241	823785	.	G	C	16	PASS	.	GT:GQ:DP:AD:VAF:C:PS	1|0:16:47:16:0.34:P:600338
contig_241	824199	.	A	G	17	PASS	.	GT:GQ:DP:AD:VAF:C:PS	1|0:17:58:19:0.328:P:600338
contig_241	825110	.	C	T	20	PASS	.	GT:GQ:DP:AD:VAF:C:PS	1|0:20:50:23:0.46:P:600338
contig_241	827062	.	T	C	17	PASS	.	GT:GQ:DP:AD:VAF:C:PS	1|0:17:61:23:0.377:P:600338
contig_241	827281	.	A	G	20	PASS	.	GT:GQ:DP:AD:VAF:C:PS	1|0:20:57:24:0.421:P:600338
contig_241	827460	.	G	GAA	13	PASS	.	GT:GQ:DP:AD:VAF:C:PS	1|0:13:57:20:0.351:P:600338
contig_241	827514	.	AT	A	15	PASS	.	GT:GQ:DP:AD:VAF:C:PS	1|0:15:60:25:0.417:P:600338
contig_241	827529	.	G	A	21	PASS	.	GT:GQ:DP:AD:VAF:C:PS	1|0:21:61:26:0.426:P:600338
contig_241	827669	.	C	A	17	PASS	.	GT:GQ:DP:AD:VAF:C:PS	1|0:17:58:23:0.397:P:600338
contig_241	830734	.	C	G	47.1	PASS	.	GT:GQ:DP:AD:VAF:C:PS	1|0:47:56:18:0.321429:DV:600338
contig_241	830794	.	C	G	44.1	PASS	.	GT:GQ:DP:AD:VAF:C:PS	1|0:44:57:19:0.333333:DV:600338
contig_241	831102	.	A	G	49.9	PASS	.	GT:GQ:DP:AD:VAF:C:PS	1|0:50:52:16:0.307692:DV:600338
contig_241	831800	.	TGCC	T	11	PASS	.	GT:GQ:DP:AD:VAF:C:PS	1|0:11:61:23:0.377:P:600338
contig_241	832114	.	C	T	55.1	PASS	.	GT:GQ:DP:AD:VAF:C:PS	1|0:55:61:23:0.377049:DV:600338
contig_241	832121	.	GA	G	2.8	refCall	.	GT:GQ:DP:AD:VAF:C	./.:3:59:17:0.288136:DV
contig_241	832449	.	G	C	18	PASS	.	GT:GQ:DP:AD:VAF:C:PS	1|0:18:56:21:0.375:P:600338
contig_241	832697	.	T	C	54.6	PASS	.	GT:GQ:DP:AD:VAF:C:PS	1|0:55:52:16:0.307692:DV:600338
contig_241	835545	.	A	G	17	PASS	.	GT:GQ:DP:AD:VAF:C:PS	1|0:17:59:23:0.39:P:600338
contig_241	835693	.	C	T	19	PASS	.	GT:GQ:DP:AD:VAF:C:PS	1|0:19:58:25:0.431:P:600338
contig_241	836148	.	G	A	67.5	PASS	.	GT:GQ:DP:AD:VAF:C:PS	1|0:67:57:26:0.45614:DV:600338
contig_241	836516	.	T	C	21	PASS	.	GT:GQ:DP:AD:VAF:C:PS	0|1:21:47:21:0.447:P:600338
contig_241	836903	.	T	C	19	PASS	.	GT:GQ:DP:AD:VAF:C:PS	1|0:19:50:22:0.44:P:600338
contig_241	837120	.	A	C	19	PASS	.	GT:GQ:DP:AD:VAF:C:PS	0|1:19:46:21:0.457:P:600338
contig_241	837268	.	A	G	20	PASS	.	GT:GQ:DP:AD:VAF:C:PS	1|0:20:46:23:0.5:P:600338
contig_241	837364	.	T	C	20	PASS	.	GT:GQ:DP:AD:VAF:C:PS	0|1:20:45:18:0.4:P:600338
contig_241	837770	.	C	T	16	PASS	.	GT:GQ:DP:AD:VAF:C:PS	0|1:16:43:18:0.419:P:600338
contig_241	837876	.	C	T	18	PASS	.	GT:GQ:DP:AD:VAF:C:PS	0|1:18:43:17:0.395:P:600338
contig_241	837967	.	CGT	C	20	PASS	.	GT:GQ:DP:AD:VAF:C:PS	0|1:20:43:16:0.372:P:600338
contig_241	838293	.	A	G	50.7	PASS	.	GT:GQ:DP:AD:VAF:C:PS	0|1:51:48:16:0.333333:DV:600338
contig_241	840375	.	T	G	20	PASS	.	GT:GQ:DP:AD:VAF:C:PS	0|1:20:56:23:0.411:P:600338
contig_241	840390	.	C	T	18	PASS	.	GT:GQ:DP:AD:VAF:C:PS	0|1:18:55:23:0.418:P:600338
contig_241	840527	.	T	C	18	PASS	.	GT:GQ:DP:AD:VAF:C:PS	0|1:18:57:26:0.456:P:600338
contig_241	840777	.	C	T	20	PASS	.	GT:GQ:DP:AD:VAF:C:PS	0|1:20:56:22:0.393:P:600338
contig_241	840869	.	T	C	21	PASS	.	GT:GQ:DP:AD:VAF:C:PS	0|1:21:58:24:0.414:P:600338
contig_241	841847	.	C	T	21	PASS	.	GT:GQ:DP:AD:VAF:C:PS	0|1:21:61:30:0.492:P:600338
contig_241	843232	.	T	C	16	PASS	.	GT:GQ:DP:AD:VAF:C:PS	1|0:16:61:30:0.492:P:600338
contig_241	843443	.	CAT	C	15	PASS	.	GT:GQ:DP:AD:VAF:C:PS	1|0:15:62:28:0.452:P:600338
contig_241	843519	.	TAA	T	17	PASS	.	GT:GQ:DP:AD:VAF:C:PS	0|1:17:62:27:0.435:P:600338
contig_241	844228	.	T	C	17	PASS	.	GT:GQ:DP:AD:VAF:C:PS	1|0:17:57:25:0.439:P:600338
contig_241	844302	.	C	A	22	PASS	.	GT:GQ:DP:AD:VAF:C:PS	0|1:22:64:33:0.516:P:600338
contig_241	844576	.	A	ATG	24.7	PASS	.	GT:GQ:DP:AD:VAF:C:PS	1|0:25:66:13:0.19697:DV:600338
contig_241	844594	.	CTATA	C	22.7	PASS	.	GT:GQ:DP:AD:VAF:C:PS	0|1:23:58:24:0.413793:DV:600338
contig_241	844607	.	C	T	6.2	PASS	.	GT:GQ:DP:AD:VAF:C:PS	1|0:6:62:24:0.387097:DV:600338
contig_241	844631	.	A	T	18.4	PASS	.	GT:GQ:DP:AD:VAF:C:PS	1|0:18:63:25:0.396825:DV:600338
contig_241	844705	.	A	G	18	PASS	.	GT:GQ:DP:AD:VAF:C:PS	1|0:18:70:30:0.429:P:600338
contig_241	844730	.	T	C	20	PASS	.	GT:GQ:DP:AD:VAF:C:PS	1|0:20:70:30:0.429:P:600338
contig_241	845162	.	T	C	55.9	PASS	.	GT:GQ:DP:AD:VAF:C:PS	1|0:56:74:23:0.310811:DV:600338
contig_241	846571	.	A	AT	11	PASS	.	GT:GQ:DP:AD:VAF:C:PS	1|0:11:59:20:0.339:P:600338
contig_241	846645	.	C	T	16	PASS	.	GT:GQ:DP:AD:VAF:C:PS	1|0:16:59:24:0.407:P:600338
contig_241	847384	.	T	C	21	PASS	.	GT:GQ:DP:AD:VAF:C:PS	0|1:21:59:29:0.492:P:600338
contig_241	849205	.	G	A	17	PASS	.	GT:GQ:DP:AD:VAF:C:PS	1|0:17:63:29:0.46:P:600338
contig_241	849298	.	T	G	47.5	PASS	.	GT:GQ:DP:AD:VAF:C:PS	1|0:47:59:25:0.423729:DV:600338
contig_241	849299	.	G	T	43.3	PASS	.	GT:GQ:DP:AD:VAF:C:PS	1|0:43:58:26:0.448276:DV:600338
contig_241	849410	.	T	C	19	PASS	.	GT:GQ:DP:AD:VAF:C:PS	1|0:19:60:26:0.433:P:600338
contig_241	849499	.	A	G	19	PASS	.	GT:GQ:DP:AD:VAF:C:PS	1|0:19:61:26:0.426:P:600338
contig_241	850661	.	A	G	69.2	PASS	.	GT:GQ:DP:AD:VAF:C:PS	1|0:69:67:32:0.477612:DV:600338
contig_241	850692	.	CTTGGCGCAAGATGTAATTTCT	C	37	PASS	.	GT:GQ:DP:AD:VAF:C:PS	1|0:37:59:12:0.20339:DV:600338
contig_241	851020	.	C	G	19	PASS	.	GT:GQ:DP:AD:VAF:C:PS	1|0:19:66:28:0.424:P:600338
contig_241	851059	.	C	G	19	PASS	.	GT:GQ:DP:AD:VAF:C:PS	1|0:19:69:27:0.391:P:600338
contig_241	851078	.	T	C	21	PASS	.	GT:GQ:DP:AD:VAF:C:PS	0|1:21:71:36:0.507:P:600338
contig_241	851173	.	C	G	20	PASS	.	GT:GQ:DP:AD:VAF:C:PS	1|0:20:68:31:0.456:P:600338
contig_241	852557	.	CCT	C	38.4	PASS	.	GT:GQ:DP:AD:VAF:C:PS	0|1:38:63:21:0.333333:DV:600338
contig_241	852723	.	AT	A	0.7	refCall	.	GT:GQ:DP:AD:VAF:C	./.:8:74:29:0.391892:DV
contig_241	853124	.	G	A	43.5	PASS	.	GT:GQ:DP:AD:VAF:C:PS	1|0:43:71:24:0.338028:DV:600338
contig_241	853291	.	T	C	19	PASS	.	GT:GQ:DP:AD:VAF:C:PS	1|0:19:74:32:0.432:P:600338
contig_241	853739	.	C	T	55.9	PASS	.	GT:GQ:DP:AD:VAF:C:PS	1|0:55:56:28:0.5:DV:600338
contig_241	853872	.	CGA	C	18	PASS	.	GT:GQ:DP:AD:VAF:C:PS	1|0:18:78:33:0.423:P:600338
contig_241	853895	.	CTG	C	22	PASS	.	GT:GQ:DP:AD:VAF:C:PS	0|1:22:75:32:0.427:P:600338
contig_241	854146	.	G	A	20	PASS	.	GT:GQ:DP:AD:VAF:C:PS	0|1:20:69:33:0.478:P:600338
contig_241	854721	.	A	G	20	PASS	.	GT:GQ:DP:AD:VAF:C:PS	1|0:20:67:29:0.433:P:600338
contig_241	854807	.	TAA	TA,T	26.4	PASS	.	GT:GQ:DP:AD:VAF:C:PS	2|0:4:68:14,9:0.205882,0.132353:DV:600338
contig_241	854945	.	A	G	18	PASS	.	GT:GQ:DP:AD:VAF:C:PS	1|0:18:69:32:0.464:P:600338
contig_241	855655	.	T	G	19	PASS	.	GT:GQ:DP:AD:VAF:C:PS	0|1:19:58:26:0.448:P:600338
contig_241	855698	.	T	C	52.5	PASS	.	GT:GQ:DP:AD:VAF:C:PS	0|1:52:57:27:0.473684:DV:600338
contig_241	855905	.	T	C	58.7	PASS	.	GT:GQ:DP:AD:VAF:C:PS	1|0:58:51:19:0.372549:DV:600338
contig_241	855906	.	A	T	54.5	PASS	.	GT:GQ:DP:AD:VAF:C:PS	1|0:54:51:20:0.392157:DV:600338
contig_241	856276	.	T	C	17	PASS	.	GT:GQ:DP:AD:VAF:C:PS	1|0:17:55:21:0.382:P:600338
contig_241	856436	.	A	C	53.8	PASS	.	GT:GQ:DP:AD:VAF:C:PS	1|0:54:51:22:0.431373:DV:600338
contig_241	856448	.	T	A	62.2	PASS	.	GT:GQ:DP:AD:VAF:C:PS	1|0:62:55:22:0.4:DV:600338
contig_241	857029	.	TAAA	T	47.9	PASS	.	GT:GQ:DP:AD:VAF:C:PS	0|1:39:52:30:0.576923:DV:600338
contig_241	857608	.	A	G	55	PASS	.	GT:GQ:DP:AD:VAF:C:PS	1|0:54:39:15:0.384615:DV:600338
contig_241	857993	.	C	T	49.1	PASS	.	GT:GQ:DP:AD:VAF:C:PS	1|0:49:42:20:0.47619:DV:600338
contig_241	858001	.	T	G	50.6	PASS	.	GT:GQ:DP:AD:VAF:C:PS	1|0:51:41:19:0.463415:DV:600338
contig_241	858562	.	A	C	59	PASS	.	GT:GQ:DP:AD:VAF:C:PS	1|0:58:41:17:0.414634:DV:600338
contig_241	858568	.	TGCGAC	T	49.8	PASS	.	GT:GQ:DP:AD:VAF:C:PS	1|0:50:42:14:0.333333:DV:600338
contig_241	858914	.	T	TCCCATATACTTATATA	32.5	PASS	.	GT:GQ:DP:AD:VAF:C:PS	1|0:32:41:7:0.170732:DV:600338
contig_241	858928	.	A	G	16	PASS	.	GT:GQ:DP:AD:VAF:C:PS	0|1:16:41:21:0.512:P:600338
contig_241	859027	.	T	C	20	PASS	.	GT:GQ:DP:AD:VAF:C:PS	0|1:20:39:18:0.462:P:600338
contig_241	859374	.	C	G	19	PASS	.	GT:GQ:DP:AD:VAF:C:PS	1|0:19:38:16:0.421:P:600338
contig_241	859455	.	G	GA	9.1	PASS	.	GT:GQ:DP:AD:VAF:C:PS	1|0:9:40:12:0.3:DV:600338
contig_241	859466	.	C	T	15.5	PASS	.	GT:GQ:DP:AD:VAF:C:PS	1|0:16:42:18:0.428571:DV:600338
contig_241	859509	.	A	G	22.8	PASS	.	GT:GQ:DP:AD:VAF:C:PS	1|0:23:39:17:0.435897:DV:600338
contig_241	859517	.	G	A	31.2	PASS	.	GT:GQ:DP:AD:VAF:C:PS	1|0:31:40:17:0.425:DV:600338
contig_241	859522	.	G	A	24.2	PASS	.	GT:GQ:DP:AD:VAF:C:PS	1|0:24:39:16:0.410256:DV:600338
contig_241	859566	.	GA	G	16	PASS	.	GT:GQ:DP:AD:VAF:C:PS	1|0:16:38:16:0.421:P:600338
contig_241	859841	.	C	T	18	PASS	.	GT:GQ:DP:AD:VAF:C:PS	1|0:18:39:16:0.41:P:600338
contig_241	860603	.	G	A	16	PASS	.	GT:GQ:DP:AD:VAF:C:PS	1|0:16:51:22:0.431:P:600338
contig_241	860638	.	A	G	18	PASS	.	GT:GQ:DP:AD:VAF:C:PS	1|0:18:45:16:0.356:P:600338
contig_241	860671	.	G	T	38.8	PASS	.	GT:GQ:DP:AD:VAF:C:PS	1|0:39:46:18:0.391304:DV:600338
contig_241	860754	.	GTGT	G	14	PASS	.	GT:GQ:DP:AD:VAF:C:PS	1|0:14:47:15:0.319:P:600338
contig_241	860803	.	G	C	18	PASS	.	GT:GQ:DP:AD:VAF:C:PS	1|0:18:48:18:0.375:P:600338
contig_241	862501	.	A	G	21	PASS	.	GT:GQ:DP:AD:VAF:C:PS	0|1:21:55:26:0.473:P:600338
contig_241	862795	.	TA	T	12	PASS	.	GT:GQ:DP:AD:VAF:C:PS	1|0:12:57:26:0.456:P:600338
contig_241	862984	.	A	C	20	PASS	.	GT:GQ:DP:AD:VAF:C:PS	1|0:20:59:28:0.475:P:600338
contig_241	863124	.	T	C	16	PASS	.	GT:GQ:DP:AD:VAF:C:PS	0|1:16:68:30:0.441:P:600338
contig_241	863156	.	A	T	22	PASS	.	GT:GQ:DP:AD:VAF:C:PS	0|1:22:64:27:0.422:P:600338
contig_241	863172	.	A	G	21	PASS	.	GT:GQ:DP:AD:VAF:C:PS	0|1:21:64:25:0.391:P:600338
contig_241	863232	.	A	C	20	PASS	.	GT:GQ:DP:AD:VAF:C:PS	1|0:20:71:39:0.549:P:600338
contig_241	863280	.	G	A	23	PASS	.	GT:GQ:DP:AD:VAF:C:PS	0|1:23:67:29:0.433:P:600338
contig_241	863511	.	G	A	19	PASS	.	GT:GQ:DP:AD:VAF:C:PS	1|0:19:65:31:0.477:P:600338
contig_241	864113	.	T	C	18	PASS	.	GT:GQ:DP:AD:VAF:C:PS	0|1:18:63:21:0.333:P:600338
contig_241	864351	.	T	C	21	PASS	.	GT:GQ:DP:AD:VAF:C:PS	0|1:21:57:24:0.421:P:600338
contig_241	865688	.	A	G	19	PASS	.	GT:GQ:DP:AD:VAF:C:PS	0|1:19:46:21:0.457:P:600338
contig_241	865725	.	A	G	18	PASS	.	GT:GQ:DP:AD:VAF:C:PS	0|1:18:46:20:0.435:P:600338
contig_241	865737	.	A	G	20	PASS	.	GT:GQ:DP:AD:VAF:C:PS	0|1:20:45:18:0.4:P:600338
contig_241	866076	.	G	A	19	PASS	.	GT:GQ:DP:AD:VAF:C:PS	0|1:19:47:20:0.426:P:600338
contig_241	866218	.	A	G	19	PASS	.	GT:GQ:DP:AD:VAF:C:PS	0|1:19:49:21:0.429:P:600338
contig_241	866489	.	ATTAAAAC	A	11	PASS	.	GT:GQ:DP:AD:VAF:C:PS	0|1:11:49:20:0.408:P:600338
contig_241	866510	.	AT	A	17	PASS	.	GT:GQ:DP:AD:VAF:C:PS	0|1:17:50:23:0.46:P:600338
contig_241	867500	.	T	C	44	PASS	.	GT:GQ:DP:AD:VAF:C:PS	0|1:44:50:17:0.34:DV:600338
contig_241	867553	.	A	G	16	PASS	.	GT:GQ:DP:AD:VAF:C:PS	0|1:16:51:20:0.392:P:600338
contig_241	867643	.	A	G	18	PASS	.	GT:GQ:DP:AD:VAF:C:PS	0|1:18:50:20:0.4:P:600338
contig_241	868372	.	T	C	20	PASS	.	GT:GQ:DP:AD:VAF:C:PS	0|1:20:47:19:0.404:P:600338
contig_241	869822	.	C	T	21	PASS	.	GT:GQ:DP:AD:VAF:C:PS	0|1:21:47:21:0.447:P:600338
contig_241	869953	.	G	T	19	PASS	.	GT:GQ:DP:AD:VAF:C:PS	1|0:19:44:22:0.5:P:600338
contig_241	870228	.	C	T	21	PASS	.	GT:GQ:DP:AD:VAF:C:PS	0|1:21:46:21:0.457:P:600338
contig_241	870259	.	T	C	20	PASS	.	GT:GQ:DP:AD:VAF:C:PS	0|1:20:47:22:0.468:P:600338
contig_241	870590	.	AAC	A	18	PASS	.	GT:GQ:DP:AD:VAF:C:PS	0|1:18:49:22:0.449:P:600338
contig_241	870709	.	T	C	18	PASS	.	GT:GQ:DP:AD:VAF:C:PS	0|1:18:49:16:0.327:P:600338
contig_241	871303	.	ATG	A	52.4	PASS	.	GT:GQ:DP:AD:VAF:C:PS	0|1:52:42:15:0.357143:DV:600338
contig_241	872192	.	C	A	18	PASS	.	GT:GQ:DP:AD:VAF:C:PS	0|1:18:40:19:0.475:P:600338
contig_241	873411	.	A	G	16	PASS	.	GT:GQ:DP:AD:VAF:C:PS	1|0:16:47:19:0.404:P:600338
contig_241	873437	.	G	A	10.4	PASS	.	GT:GQ:DP:AD:VAF:C:PS	1|0:10:41:11:0.268293:DV:600338
contig_241	873449	.	T	C	10.8	PASS	.	GT:GQ:DP:AD:VAF:C:PS	1|0:11:36:16:0.444444:DV:600338
contig_241	873450	.	T	G	15	PASS	.	GT:GQ:DP:AD:VAF:C:PS	1|0:15:45:18:0.4:DV:600338
contig_241	873451	.	T	G	16.2	PASS	.	GT:GQ:DP:AD:VAF:C:PS	1|0:16:47:17:0.361702:DV:600338
contig_241	873456	.	T	C	13	PASS	.	GT:GQ:DP:AD:VAF:C:PS	1|0:13:46:17:0.369565:DV:600338
contig_241	873513	.	T	C	17	PASS	.	GT:GQ:DP:AD:VAF:C:PS	1|0:17:47:18:0.383:P:600338
contig_241	873532	.	A	G	18	PASS	.	GT:GQ:DP:AD:VAF:C:PS	1|0:18:47:18:0.383:P:600338
contig_241	873575	.	C	T	17	PASS	.	GT:GQ:DP:AD:VAF:C:PS	1|0:17:49:18:0.367:P:600338
contig_241	873998	.	T	A	20	PASS	.	GT:GQ:DP:AD:VAF:C:PS	1|0:20:49:21:0.429:P:600338
contig_241	874386	.	G	GCAT	13	PASS	.	GT:GQ:DP:AD:VAF:C:PS	1|0:13:45:17:0.378:P:600338
contig_241	874443	.	G	A	18	PASS	.	GT:GQ:DP:AD:VAF:C:PS	1|0:18:47:18:0.383:P:600338
contig_241	875885	.	AGACGCC	A	58.1	PASS	.	GT:GQ:DP:AD:VAF:C:PS	1|0:58:50:16:0.32:DV:600338
contig_241	876017	.	C	T	17	PASS	.	GT:GQ:DP:AD:VAF:C:PS	1|0:17:51:16:0.314:P:600338
contig_241	876195	.	AT	A	14.6	PASS	.	GT:GQ:DP:AD:VAF:C:PS	1|0:3:52:8:0.153846:DV:600338
contig_241	876789	.	C	T	53.4	PASS	.	GT:GQ:DP:AD:VAF:C:PS	0|1:42:58:30:0.517241:DV:600338
contig_241	876794	.	CAAAAATTTCGTTAATT	C	26.4	PASS	.	GT:GQ:DP:AD:VAF:C:PS	1|0:26:58:14:0.241379:DV:600338
contig_241	876829	.	C	T	41.3	PASS	.	GT:GQ:DP:AD:VAF:C:PS	1|0:41:50:24:0.48:DV:600338
contig_241	876830	.	A	G	36.9	PASS	.	GT:GQ:DP:AD:VAF:C:PS	1|0:37:54:19:0.351852:DV:600338
contig_241	877550	.	GT	G	7.6	PASS	.	GT:GQ:DP:AD:VAF:C	1/1:3:49:6:0.122449:DV
contig_241	877824	.	AAAG	A	17	PASS	.	GT:GQ:DP:AD:VAF:C:PS	0|1:17:49:23:0.469:P:600338
contig_241	878271	.	T	A	20	PASS	.	GT:GQ:DP:AD:VAF:C:PS	0|1:20:46:22:0.478:P:600338
contig_241	879119	.	C	G	56.7	PASS	.	GT:GQ:DP:AD:VAF:C:PS	1|0:56:48:15:0.3125:DV:600338
contig_241	879837	.	C	T	19	PASS	.	GT:GQ:DP:AD:VAF:C:PS	1|0:19:58:22:0.379:P:600338
contig_241	880143	.	A	T	17	PASS	.	GT:GQ:DP:AD:VAF:C:PS	1|0:17:54:22:0.407:P:600338
contig_241	880429	.	A	G	18	PASS	.	GT:GQ:DP:AD:VAF:C:PS	1|0:18:55:20:0.364:P:600338
contig_241	880485	.	CGG	C	19	PASS	.	GT:GQ:DP:AD:VAF:C:PS	1|0:19:55:23:0.418:P:600338
contig_241	880836	.	A	G	18	PASS	.	GT:GQ:DP:AD:VAF:C:PS	1|0:18:50:21:0.42:P:600338
contig_241	880928	.	C	T	16	PASS	.	GT:GQ:DP:AD:VAF:C:PS	1|0:16:53:19:0.358:P:600338
contig_241	882377	.	C	T	22	PASS	.	GT:GQ:DP:AD:VAF:C:PS	1|0:22:54:25:0.463:P:600338
contig_241	882425	.	T	C	27.3	PASS	.	GT:GQ:DP:AD:VAF:C:PS	0|1:27:52:17:0.326923:DV:600338
contig_241	882752	.	G	A	22	PASS	.	GT:GQ:DP:AD:VAF:C:PS	0|1:22:61:28:0.459:P:600338
contig_241	882778	.	GCT	G	19	PASS	.	GT:GQ:DP:AD:VAF:C:PS	0|1:19:60:29:0.483:P:600338
contig_241	883761	.	C	T	20	PASS	.	GT:GQ:DP:AD:VAF:C:PS	0|1:20:67:30:0.448:P:600338
contig_241	884704	.	CGT	C	19	PASS	.	GT:GQ:DP:AD:VAF:C:PS	0|1:19:58:23:0.397:P:600338
contig_241	885318	.	A	G	19	PASS	.	GT:GQ:DP:AD:VAF:C:PS	1|0:19:53:27:0.509:P:600338
contig_241	885366	.	A	G	54	PASS	.	GT:GQ:DP:AD:VAF:C:PS	1|0:54:54:25:0.462963:DV:600338
contig_241	887347	.	TA	T	36.8	PASS	.	GT:GQ:DP:AD:VAF:C:PS	0|1:37:51:24:0.470588:DV:600338
contig_241	887349	.	A	T	40.4	PASS	.	GT:GQ:DP:AD:VAF:C:PS	0|1:40:48:21:0.4375:DV:600338
contig_241	887721	.	C	CTT	22.1	PASS	.	GT:GQ:DP:AD:VAF:C:PS	0|1:22:48:11:0.229167:DV:600338
contig_241	887722	.	T	G	59	PASS	.	GT:GQ:DP:AD:VAF:C:PS	1|0:53:48:25:0.520833:DV:600338
contig_241	888297	.	C	CAAGCGTG	13	PASS	.	GT:GQ:DP:AD:VAF:C:PS	0|1:13:45:12:0.267:P:600338
contig_241	888334	.	CTATATA	C	1.1	refCall	.	GT:GQ:DP:AD:VAF:C	./.:6:40:11:0.275:DV
contig_241	888360	.	A	G	0.4	refCall	.	GT:GQ:DP:AD:VAF:C	./.:11:44:8:0.181818:DV
contig_241	888400	.	TTA	T	15	PASS	.	GT:GQ:DP:AD:VAF:C:PS	0|1:15:44:15:0.341:P:600338
contig_241	889028	.	T	C	20	PASS	.	GT:GQ:DP:AD:VAF:C:PS	0|1:20:53:19:0.358:P:600338
contig_241	889272	.	T	C	20	PASS	.	GT:GQ:DP:AD:VAF:C:PS	0|1:20:51:23:0.451:P:600338
contig_241	889390	.	G	A	24	PASS	.	GT:GQ:DP:AD:VAF:C:PS	0|1:24:54:24:0.444:P:600338
contig_241	889568	.	T	C	20	PASS	.	GT:GQ:DP:AD:VAF:C:PS	1|0:20:57:26:0.456:P:600338
contig_241	889998	.	T	C	20	PASS	.	GT:GQ:DP:AD:VAF:C:PS	1|0:20:55:25:0.455:P:600338
contig_241	890346	.	A	G	20	PASS	.	GT:GQ:DP:AD:VAF:C:PS	1|0:20:55:28:0.509:P:600338
contig_241	890685	.	A	G	19	PASS	.	GT:GQ:DP:AD:VAF:C:PS	0|1:19:60:27:0.45:P:600338
contig_241	891067	.	T	C	18	PASS	.	GT:GQ:DP:AD:VAF:C:PS	0|1:18:54:23:0.426:P:600338
contig_241	891149	.	G	A	22	PASS	.	GT:GQ:DP:AD:VAF:C:PS	0|1:22:55:21:0.382:P:600338
contig_241	891201	.	T	C	18	PASS	.	GT:GQ:DP:AD:VAF:C:PS	0|1:18:48:17:0.354:P:600338
contig_241	891241	.	GT	G	38.3	PASS	.	GT:GQ:DP:AD:VAF:C:PS	1|0:24:55:26:0.472727:DV:600338
contig_241	891246	.	T	TCGACC	18.9	PASS	.	GT:GQ:DP:AD:VAF:C:PS	0|1:19:54:15:0.277778:DV:600338
contig_241	891341	.	A	G	21	PASS	.	GT:GQ:DP:AD:VAF:C:PS	0|1:21:53:20:0.377:P:600338
contig_241	892191	.	A	G	16	PASS	.	GT:GQ:DP:AD:VAF:C:PS	0|1:16:49:23:0.469:P:600338
contig_241	892198	.	T	C	16	PASS	.	GT:GQ:DP:AD:VAF:C:PS	0|1:16:49:20:0.408:P:600338
contig_241	892307	.	GAT	G	18	PASS	.	GT:GQ:DP:AD:VAF:C:PS	0|1:18:51:23:0.451:P:600338
contig_241	892327	.	A	G	21	PASS	.	GT:GQ:DP:AD:VAF:C:PS	0|1:21:51:24:0.471:P:600338
contig_241	892348	.	G	A	22	PASS	.	GT:GQ:DP:AD:VAF:C:PS	0|1:22:51:24:0.471:P:600338
contig_241	892417	.	G	C	22	PASS	.	GT:GQ:DP:AD:VAF:C:PS	1|0:22:48:23:0.479:P:600338
contig_241	892451	.	C	T	20	PASS	.	GT:GQ:DP:AD:VAF:C:PS	0|1:20:51:23:0.451:P:600338
contig_241	892893	.	A	G	17	PASS	.	GT:GQ:DP:AD:VAF:C:PS	0|1:17:44:19:0.432:P:600338
contig_241	892918	.	C	T	20	PASS	.	GT:GQ:DP:AD:VAF:C:PS	0|1:20:44:20:0.455:P:600338
contig_241	893566	.	A	G	19	PASS	.	GT:GQ:DP:AD:VAF:C:PS	0|1:19:40:18:0.45:P:600338
contig_241	893680	.	C	A	19	PASS	.	GT:GQ:DP:AD:VAF:C:PS	1|0:19:42:21:0.5:P:600338
contig_241	894042	.	C	T	16	PASS	.	GT:GQ:DP:AD:VAF:C:PS	0|1:16:42:14:0.333:P:600338
contig_241	894055	.	TTATATATATATA	T,TTA	23.8	PASS	.	GT:GQ:DP:AD:VAF:C:PS	0|1:4:41:6,6:0.146341,0.146341:DV:600338
contig_241	894638	.	T	C	18	PASS	.	GT:GQ:DP:AD:VAF:C:PS	1|0:18:47:22:0.468:P:600338
contig_241	895435	.	AT	A	14	PASS	.	GT:GQ:DP:AD:VAF:C:PS	1|0:14:49:25:0.51:P:600338
contig_241	895499	.	A	G	67.5	PASS	.	GT:GQ:DP:AD:VAF:C:PS	0|1:67:50:19:0.38:DV:600338
contig_241	896353	.	T	C	18	PASS	.	GT:GQ:DP:AD:VAF:C:PS	0|1:18:39:17:0.436:P:600338
contig_241	896573	.	G	A	16	PASS	.	GT:GQ:DP:AD:VAF:C:PS	0|1:16:38:18:0.474:P:600338
contig_241	896603	.	C	T	19	PASS	.	GT:GQ:DP:AD:VAF:C:PS	0|1:19:38:16:0.421:P:600338
contig_241	896658	.	T	C	59.5	PASS	.	GT:GQ:DP:AD:VAF:C:PS	0|1:59:38:18:0.473684:DV:600338
contig_241	896660	.	T	C	52.5	PASS	.	GT:GQ:DP:AD:VAF:C:PS	0|1:52:38:17:0.447368:DV:600338
contig_241	896714	.	A	C	17	PASS	.	GT:GQ:DP:AD:VAF:C:PS	1|0:17:39:15:0.385:P:600338
contig_241	896948	.	G	T	19	PASS	.	GT:GQ:DP:AD:VAF:C:PS	0|1:19:38:15:0.395:P:600338
contig_241	897490	.	C	A	16	PASS	.	GT:GQ:DP:AD:VAF:C:PS	0|1:16:40:16:0.4:P:600338
contig_241	897518	.	A	G	19	PASS	.	GT:GQ:DP:AD:VAF:C:PS	0|1:19:40:18:0.45:P:600338
contig_241	897566	.	C	T	19	PASS	.	GT:GQ:DP:AD:VAF:C:PS	0|1:19:39:18:0.462:P:600338
contig_241	898468	.	T	A	17	PASS	.	GT:GQ:DP:AD:VAF:C:PS	0|1:17:38:12:0.316:P:600338
contig_241	898489	.	T	C	32.2	PASS	.	GT:GQ:DP:AD:VAF:C:PS	0|1:32:38:12:0.315789:DV:600338
contig_241	898595	.	C	G	16	PASS	.	GT:GQ:DP:AD:VAF:C:PS	0|1:16:43:17:0.395:P:600338
contig_241	899511	.	T	C	16	PASS	.	GT:GQ:DP:AD:VAF:C:PS	0|1:16:47:19:0.404:P:600338
contig_241	900736	.	T	C	21	PASS	.	GT:GQ:DP:AD:VAF:C:PS	0|1:21:50:22:0.44:P:600338
contig_241	903056	.	TAGAG	T	1.5	refCall	.	GT:GQ:DP:AD:VAF:C	./.:5:29:5:0.172414:DV
contig_241	903680	.	A	G	20	PASS	.	GT:GQ:DP:AD:VAF:C:PS	1|0:20:48:25:0.521:P:600338
contig_241	903765	.	CCTCTCTCTCT	C	22.8	PASS	.	GT:GQ:DP:AD:VAF:C:PS	1|0:23:40:9:0.225:DV:600338
contig_241	904137	.	G	A	59.4	PASS	.	GT:GQ:DP:AD:VAF:C:PS	1|0:59:49:19:0.387755:DV:600338
contig_241	904616	.	T	C	18	PASS	.	GT:GQ:DP:AD:VAF:C:PS	1|0:18:45:21:0.467:P:600338
contig_241	904667	.	T	C	21	PASS	.	GT:GQ:DP:AD:VAF:C:PS	0|1:21:44:21:0.477:P:600338
contig_241	905218	.	A	G	20	PASS	.	GT:GQ:DP:AD:VAF:C:PS	1|0:20:37:15:0.405:P:600338
contig_241	905845	.	A	AAC	12	PASS	.	GT:GQ:DP:AD:VAF:C:PS	1|0:12:44:15:0.341:P:600338
contig_241	907065	.	C	T	48.2	PASS	.	GT:GQ:DP:AD:VAF:C:PS	1|0:48:46:15:0.326087:DV:600338
contig_241	907094	.	GGTCAA	G	11	PASS	.	GT:GQ:DP:AD:VAF:C:PS	1|0:11:49:16:0.327:P:600338
contig_241	907109	.	T	C	52.4	PASS	.	GT:GQ:DP:AD:VAF:C:PS	1|0:52:49:18:0.367347:DV:600338
contig_241	907427	.	T	C	17	PASS	.	GT:GQ:DP:AD:VAF:C:PS	1|0:17:47:16:0.34:P:600338
contig_241	907610	.	T	TA	18.6	PASS	.	GT:GQ:DP:AD:VAF:C:PS	1|0:10:44:6:0.136364:DV:600338
contig_241	907751	.	GA	G	47.4	PASS	.	GT:GQ:DP:AD:VAF:C	1/1:47:43:37:0.860465:DV
contig_241	907809	.	C	T	55.5	PASS	.	GT:GQ:DP:AD:VAF:C:PS	1|0:55:42:15:0.357143:DV:600338
contig_241	910038	.	ATC	A	41.9	PASS	.	GT:GQ:DP:AD:VAF:C:PS	0|1:42:52:26:0.5:DV:600338
contig_241	912591	.	AT	A	15	PASS	.	GT:GQ:DP:AD:VAF:C:PS	1|0:15:51:19:0.373:P:600338
contig_241	912633	.	A	T	17	PASS	.	GT:GQ:DP:AD:VAF:C:PS	1|0:17:53:23:0.434:P:600338
contig_241	913030	.	T	A	17	PASS	.	GT:GQ:DP:AD:VAF:C:PS	1|0:17:56:23:0.411:P:600338
contig_241	913048	.	T	C	17	PASS	.	GT:GQ:DP:AD:VAF:C:PS	1|0:17:55:24:0.436:P:600338
contig_241	913535	.	G	A	17	PASS	.	GT:GQ:DP:AD:VAF:C:PS	1|0:17:52:20:0.385:P:600338
contig_241	914019	.	C	T	16	PASS	.	GT:GQ:DP:AD:VAF:C:PS	1|0:16:57:20:0.351:P:600338
contig_241	914234	.	GTATATATATA	G	65.4	PASS	.	GT:GQ:DP:AD:VAF:C:PS	0|1:62:54:22:0.407407:DV:600338
contig_241	914405	.	G	A	20	PASS	.	GT:GQ:DP:AD:VAF:C:PS	1|0:20:54:23:0.426:P:600338
contig_241	914476	.	T	G	17	PASS	.	GT:GQ:DP:AD:VAF:C:PS	1|0:17:54:22:0.407:P:600338
contig_241	914540	.	T	C	18	PASS	.	GT:GQ:DP:AD:VAF:C:PS	1|0:18:52:23:0.442:P:600338
contig_241	914806	.	TTATATA	T	58	PASS	.	GT:GQ:DP:AD:VAF:C:PS	1|0:57:45:13:0.288889:DV:600338
contig_241	915153	.	A	C	22	PASS	.	GT:GQ:DP:AD:VAF:C:PS	0|1:22:51:19:0.373:P:600338
contig_241	915561	.	T	C	20	PASS	.	GT:GQ:DP:AD:VAF:C:PS	0|1:20:54:20:0.37:P:600338
contig_241	915904	.	AT	A	0.2	refCall	.	GT:GQ:DP:AD:VAF:C	./.:13:55:25:0.454545:DV
contig_241	916489	.	GT	G	41.7	PASS	.	GT:GQ:DP:AD:VAF:C:PS	0|1:42:56:16:0.285714:DV:600338
contig_241	916519	.	C	T	20	PASS	.	GT:GQ:DP:AD:VAF:C:PS	0|1:20:56:22:0.393:P:600338
contig_241	916606	.	A	G	18	PASS	.	GT:GQ:DP:AD:VAF:C:PS	0|1:18:54:21:0.389:P:600338
contig_241	917293	.	ATT	A,ATTTT	59.2	PASS	.	GT:GQ:DP:AD:VAF:C:PS	2|1:30:51:28,16:0.54902,0.313726:DV:600338
contig_241	918671	.	C	A	20	PASS	.	GT:GQ:DP:AD:VAF:C:PS	0|1:20:49:20:0.408:P:600338
contig_241	918754	.	T	C	19	PASS	.	GT:GQ:DP:AD:VAF:C:PS	0|1:19:51:23:0.451:P:600338
contig_241	918823	.	C	G	19	PASS	.	GT:GQ:DP:AD:VAF:C:PS	0|1:19:50:21:0.42:P:600338
contig_241	919026	.	C	T	16	PASS	.	GT:GQ:DP:AD:VAF:C:PS	1|0:16:53:22:0.415:P:600338
contig_241	919225	.	C	T	20	PASS	.	GT:GQ:DP:AD:VAF:C:PS	0|1:20:48:18:0.375:P:600338
contig_241	919269	.	G	A	23	PASS	.	GT:GQ:DP:AD:VAF:C:PS	0|1:23:49:19:0.388:P:600338
contig_241	919429	.	CCTTTATTCGAATTTT	C	59.8	PASS	.	GT:GQ:DP:AD:VAF:C:PS	1|0:59:49:13:0.265306:DV:600338
contig_241	919453	.	G	GA	11	PASS	.	GT:GQ:DP:AD:VAF:C:PS	0|1:11:50:19:0.38:P:600338
contig_241	919787	.	T	TTCC	26.1	PASS	.	GT:GQ:DP:AD:VAF:C:PS	0|1:17:61:23:0.377049:DV:600338
contig_241	919789	.	T	G	54.6	PASS	.	GT:GQ:DP:AD:VAF:C:PS	1|0:49:60:29:0.483333:DV:600338
contig_241	919790	.	C	A	42	PASS	.	GT:GQ:DP:AD:VAF:C:PS	1|0:39:60:30:0.5:DV:600338
contig_241	919792	.	G	T	54.1	PASS	.	GT:GQ:DP:AD:VAF:C:PS	0|1:51:61:30:0.491803:DV:600338
contig_241	919839	.	T	C	17	PASS	.	GT:GQ:DP:AD:VAF:C:PS	1|0:17:58:22:0.379:P:600338
contig_241	919856	.	A	G	53.2	PASS	.	GT:GQ:DP:AD:VAF:C:PS	0|1:50:62:33:0.532258:DV:600338
contig_241	920499	.	AAGAG	A	34.7	PASS	.	GT:GQ:DP:AD:VAF:C:PS	1|0:35:63:9:0.142857:DV:600338
contig_241	920786	.	C	T	17	PASS	.	GT:GQ:DP:AD:VAF:C:PS	1|0:17:66:27:0.409:P:600338
contig_241	920877	.	A	G	19	PASS	.	GT:GQ:DP:AD:VAF:C:PS	1|0:19:66:27:0.409:P:600338
contig_241	920988	.	G	A	21	PASS	.	GT:GQ:DP:AD:VAF:C:PS	1|0:21:66:28:0.424:P:600338
contig_241	921023	.	C	T	47.7	PASS	.	GT:GQ:DP:AD:VAF:C:PS	1|0:48:67:29:0.432836:DV:600338
contig_241	921029	.	TCA	T	19.1	PASS	.	GT:GQ:DP:AD:VAF:C:PS	1|0:19:68:25:0.367647:DV:600338
contig_241	921036	.	A	C	27.9	PASS	.	GT:GQ:DP:AD:VAF:C:PS	1|0:28:66:27:0.409091:DV:600338
contig_241	921054	.	C	T	17	PASS	.	GT:GQ:DP:AD:VAF:C:PS	1|0:17:67:27:0.403:P:600338
contig_241	921066	.	T	C	18	PASS	.	GT:GQ:DP:AD:VAF:C:PS	1|0:18:66:29:0.439:P:600338
contig_241	921155	.	T	C	17	PASS	.	GT:GQ:DP:AD:VAF:C:PS	1|0:17:67:29:0.433:P:600338
contig_241	921198	.	GT	G	0.1	refCall	.	GT:GQ:DP:AD:VAF:C	./.:18:67:8:0.119403:DV
contig_241	921752	.	G	A	50.4	PASS	.	GT:GQ:DP:AD:VAF:C:PS	1|0:50:67:26:0.38806:DV:600338
contig_241	921755	.	GCGATA	G	29.4	PASS	.	GT:GQ:DP:AD:VAF:C:PS	1|0:29:66:22:0.333333:DV:600338
contig_241	921818	.	G	A	17	PASS	.	GT:GQ:DP:AD:VAF:C:PS	1|0:17:64:24:0.375:P:600338
contig_241	922261	.	G	A	20	PASS	.	GT:GQ:DP:AD:VAF:C:PS	1|0:20:59:24:0.407:P:600338
contig_241	922460	.	A	G	16	PASS	.	GT:GQ:DP:AD:VAF:C:PS	1|0:16:56:21:0.375:P:600338
contig_241	922499	.	T	TA	14	PASS	.	GT:GQ:DP:AD:VAF:C:PS	1|0:14:57:11:0.193:P:600338
contig_241	923278	.	C	T	49	PASS	.	GT:GQ:DP:AD:VAF:C:PS	1|0:49:45:18:0.4:DV:600338
contig_241	924507	.	A	G	17	PASS	.	GT:GQ:DP:AD:VAF:C:PS	1|0:17:45:17:0.378:P:600338
contig_241	924712	.	A	G	18	PASS	.	GT:GQ:DP:AD:VAF:C:PS	1|0:18:44:17:0.386:P:600338
contig_241	925366	.	T	C	45.5	PASS	.	GT:GQ:DP:AD:VAF:C:PS	1|0:45:41:10:0.243902:DV:600338
contig_241	925562	.	A	G	40.1	PASS	.	GT:GQ:DP:AD:VAF:C:PS	1|0:40:49:17:0.346939:DV:600338
contig_241	925565	.	C	T	38.2	PASS	.	GT:GQ:DP:AD:VAF:C:PS	1|0:38:49:17:0.346939:DV:600338
contig_241	925612	.	T	C	18	PASS	.	GT:GQ:DP:AD:VAF:C:PS	1|0:18:49:19:0.388:P:600338
contig_241	926515	.	C	A	18	PASS	.	GT:GQ:DP:AD:VAF:C:PS	1|0:18:43:17:0.395:P:600338
contig_241	927030	.	C	T	57.5	PASS	.	GT:GQ:DP:AD:VAF:C:PS	1|0:56:47:23:0.489362:DV:600338
contig_241	927040	.	G	A	51	PASS	.	GT:GQ:DP:AD:VAF:C:PS	1|0:50:45:16:0.355556:DV:600338
contig_241	927170	.	G	A	18	PASS	.	GT:GQ:DP:AD:VAF:C:PS	1|0:18:46:22:0.478:P:600338
contig_241	927297	.	A	G	19	PASS	.	GT:GQ:DP:AD:VAF:C:PS	1|0:19:45:20:0.444:P:600338
contig_241	927637	.	GGAGGGA	G	7.8	PASS	.	GT:GQ:DP:AD:VAF:C:PS	0|1:8:33:6:0.181818:DV:600338
contig_241	927825	.	A	G	18	PASS	.	GT:GQ:DP:AD:VAF:C:PS	1|0:18:42:16:0.381:P:600338
contig_241	928377	.	C	T	18	PASS	.	GT:GQ:DP:AD:VAF:C:PS	1|0:18:39:16:0.41:P:600338
contig_241	928417	.	C	G	17	PASS	.	GT:GQ:DP:AD:VAF:C:PS	1|0:17:42:18:0.429:P:600338
contig_241	928565	.	G	A	18	PASS	.	GT:GQ:DP:AD:VAF:C:PS	1|0:18:43:19:0.442:P:600338
contig_241	928605	.	CGT	C	17	PASS	.	GT:GQ:DP:AD:VAF:C:PS	1|0:17:43:19:0.442:P:600338
contig_241	930543	.	C	T	16	PASS	.	GT:GQ:DP:AD:VAF:C:PS	1|0:16:37:15:0.405:P:600338
contig_241	930697	.	G	T	19	PASS	.	GT:GQ:DP:AD:VAF:C:PS	1|0:19:35:14:0.4:P:600338
contig_241	930869	.	G	A	17	PASS	.	GT:GQ:DP:AD:VAF:C:PS	1|0:17:41:17:0.415:P:600338
contig_241	931238	.	A	G	18	PASS	.	GT:GQ:DP:AD:VAF:C:PS	1|0:18:46:21:0.457:P:600338
contig_241	934616	.	T	C	18	PASS	.	GT:GQ:DP:AD:VAF:C:PS	0|1:18:63:28:0.444:P:600338
contig_241	936874	.	A	G	19	PASS	.	GT:GQ:DP:AD:VAF:C:PS	1|0:19:60:25:0.417:P:600338
contig_241	937241	.	TC	T	19	PASS	.	GT:GQ:DP:AD:VAF:C:PS	0|1:19:50:15:0.3:DV:600338
contig_241	937244	.	TC	T	10.7	PASS	.	GT:GQ:DP:AD:VAF:C:PS	0|1:11:57:18:0.315789:DV:600338
contig_241	937391	.	CT	C	45.1	PASS	.	GT:GQ:DP:AD:VAF:C:PS	1|0:43:65:30:0.461538:DV:600338
contig_241	937398	.	A	T	58.6	PASS	.	GT:GQ:DP:AD:VAF:C:PS	0|1:56:65:31:0.476923:DV:600338
contig_241	937399	.	G	A	56.9	PASS	.	GT:GQ:DP:AD:VAF:C:PS	1|0:57:66:29:0.439394:DV:600338
contig_241	937847	.	T	A	46.3	PASS	.	GT:GQ:DP:AD:VAF:C:PS	1|0:46:64:29:0.453125:DV:600338
contig_241	937850	.	A	G	70	PASS	.	GT:GQ:DP:AD:VAF:C:PS	0|1:69:64:32:0.5:DV:600338
contig_241	937875	.	G	A	17	PASS	.	GT:GQ:DP:AD:VAF:C:PS	1|0:17:61:29:0.475:P:600338
contig_241	937990	.	C	T	20	PASS	.	GT:GQ:DP:AD:VAF:C:PS	0|1:20:65:32:0.492:P:600338
contig_241	938390	.	T	C	22	PASS	.	GT:GQ:DP:AD:VAF:C:PS	0|1:22:65:28:0.431:P:600338
contig_241	939685	.	C	T	54.5	PASS	.	GT:GQ:DP:AD:VAF:C:PS	1|0:54:60:21:0.35:DV:600338
contig_241	940684	.	T	A	20	PASS	.	GT:GQ:DP:AD:VAF:C:PS	0|1:20:58:24:0.414:P:600338
contig_241	941031	.	GA	G	1.5	refCall	.	GT:GQ:DP:AD:VAF:C	./.:5:53:16:0.301887:DV
contig_241	941034	.	AG	A	23.5	PASS	.	GT:GQ:DP:AD:VAF:C:PS	0|1:22:53:24:0.45283:DV:600338
contig_241	941194	.	G	A	21	PASS	.	GT:GQ:DP:AD:VAF:C:PS	0|1:21:58:26:0.448:P:600338
contig_241	941498	.	C	A	39.5	PASS	.	GT:GQ:DP:AD:VAF:C:PS	1|0:39:46:17:0.369565:DV:600338
contig_241	941670	.	C	T	17	PASS	.	GT:GQ:DP:AD:VAF:C:PS	0|1:17:60:27:0.45:P:600338
contig_241	941992	.	T	C	19	PASS	.	GT:GQ:DP:AD:VAF:C:PS	0|1:19:64:30:0.469:P:600338
contig_241	943475	.	T	C	20	PASS	.	GT:GQ:DP:AD:VAF:C:PS	0|1:20:58:24:0.414:P:600338
contig_241	943789	.	A	G	20	PASS	.	GT:GQ:DP:AD:VAF:C:PS	0|1:20:61:24:0.393:P:600338
contig_241	944439	.	CAG	C	19	PASS	.	GT:GQ:DP:AD:VAF:C:PS	0|1:19:65:26:0.4:P:600338
contig_241	944781	.	A	G	17	PASS	.	GT:GQ:DP:AD:VAF:C:PS	0|1:17:63:27:0.429:P:600338
contig_241	945173	.	CAT	C	16	PASS	.	GT:GQ:DP:AD:VAF:C:PS	0|1:16:64:23:0.359:P:600338
contig_241	945312	.	G	A	24	PASS	.	GT:GQ:DP:AD:VAF:C:PS	0|1:24:68:28:0.412:P:600338
contig_241	945357	.	GGA	G	36	PASS	.	GT:GQ:DP:AD:VAF:C:PS	0|1:36:64:22:0.34375:DV:600338
contig_241	945450	.	G	A	43.5	PASS	.	GT:GQ:DP:AD:VAF:C:PS	0|1:43:67:29:0.432836:DV:600338
contig_241	945453	.	A	G	53.3	PASS	.	GT:GQ:DP:AD:VAF:C:PS	0|1:53:68:28:0.411765:DV:600338
contig_241	945456	.	G	A	51.6	PASS	.	GT:GQ:DP:AD:VAF:C:PS	0|1:52:67:27:0.402985:DV:600338
contig_241	945582	.	C	T	18	PASS	.	GT:GQ:DP:AD:VAF:C:PS	0|1:18:69:29:0.42:P:600338
contig_241	946380	.	A	G	17	PASS	.	GT:GQ:DP:AD:VAF:C:PS	0|1:17:65:23:0.354:P:600338
contig_241	947147	.	A	ATG	13	PASS	.	GT:GQ:DP:AD:VAF:C:PS	0|1:13:61:19:0.311:P:600338
contig_241	947247	.	A	G	30.9	PASS	.	GT:GQ:DP:AD:VAF:C:PS	0|1:31:65:20:0.307692:DV:600338
contig_241	947308	.	TA	T	17	PASS	.	GT:GQ:DP:AD:VAF:C:PS	0|1:17:64:23:0.359:P:600338
contig_241	947891	.	A	G	48.4	PASS	.	GT:GQ:DP:AD:VAF:C:PS	0|1:48:63:18:0.285714:DV:600338
contig_241	948008	.	T	C	17	PASS	.	GT:GQ:DP:AD:VAF:C:PS	0|1:17:63:22:0.349:P:600338
contig_241	948221	.	T	C	19	PASS	.	GT:GQ:DP:AD:VAF:C:PS	0|1:19:62:23:0.371:P:600338
contig_241	948603	.	T	C	16	PASS	.	GT:GQ:DP:AD:VAF:C:PS	0|1:16:57:20:0.351:P:600338
contig_241	948872	.	AAT	A	11	PASS	.	GT:GQ:DP:AD:VAF:C:PS	0|1:11:62:17:0.274:P:600338
contig_241	949312	.	G	A	22	PASS	.	GT:GQ:DP:AD:VAF:C:PS	0|1:22:63:25:0.397:P:600338
contig_241	950825	.	A	G	19	PASS	.	GT:GQ:DP:AD:VAF:C:PS	0|1:19:56:24:0.429:P:600338
contig_241	950836	.	A	G	21	PASS	.	GT:GQ:DP:AD:VAF:C:PS	0|1:21:60:28:0.467:P:600338
contig_241	953356	.	G	A	21	PASS	.	GT:GQ:DP:AD:VAF:C:PS	0|1:21:48:23:0.479:P:600338
contig_241	953984	.	G	GC	13	PASS	.	GT:GQ:DP:AD:VAF:C:PS	0|1:13:54:21:0.389:P:600338
contig_241	954003	.	G	A	20	PASS	.	GT:GQ:DP:AD:VAF:C:PS	1|0:20:51:22:0.431:P:600338
contig_241	954061	.	T	C	20	PASS	.	GT:GQ:DP:AD:VAF:C:PS	0|1:20:54:29:0.537:P:600338
contig_241	954195	.	AT	A	53.5	PASS	.	GT:GQ:DP:AD:VAF:C:PS	0|1:25:56:29:0.517857:DV:600338
contig_241	954198	.	TC	T	37.7	PASS	.	GT:GQ:DP:AD:VAF:C:PS	1|0:33:56:25:0.446429:DV:600338
contig_241	954427	.	ATATATATATATATATATATATATATGTG	A	45.7	PASS	.	GT:GQ:DP:AD:VAF:C:PS	0|1:45:41:19:0.463415:DV:600338
contig_241	954613	.	G	A	38.1	PASS	.	GT:GQ:DP:AD:VAF:C:PS	1|0:38:39:12:0.307692:DV:600338
contig_241	954689	.	AAT	A	3.5	PASS	.	GT:GQ:DP:AD:VAF:C:PS	0|1:3:48:18:0.375:DV:600338
contig_241	954927	.	C	CT	0.3	refCall	.	GT:GQ:DP:AD:VAF:C	./.:12:43:12:0.27907:DV
contig_241	956005	.	G	A	18	PASS	.	GT:GQ:DP:AD:VAF:C:PS	1|0:18:48:21:0.438:P:600338
contig_241	956235	.	T	C	59.8	PASS	.	GT:GQ:DP:AD:VAF:C:PS	1|0:58:51:21:0.411765:DV:600338
contig_241	956244	.	T	C	17	PASS	.	GT:GQ:DP:AD:VAF:C:PS	0|1:17:44:17:0.386:P:600338
contig_241	957673	.	C	T	18	PASS	.	GT:GQ:DP:AD:VAF:C:PS	0|1:18:48:23:0.479:P:600338
contig_241	957891	.	C	A	19	PASS	.	GT:GQ:DP:AD:VAF:C:PS	0|1:19:47:22:0.468:P:600338
contig_241	958908	.	A	G	18	PASS	.	GT:GQ:DP:AD:VAF:C:PS	1|0:18:54:25:0.463:P:600338
contig_241	959117	.	T	C	20	PASS	.	GT:GQ:DP:AD:VAF:C:PS	0|1:20:55:26:0.473:P:600338
contig_241	959320	.	G	A	18	PASS	.	GT:GQ:DP:AD:VAF:C:PS	1|0:18:55:26:0.473:P:600338
contig_241	959603	.	G	T	20	PASS	.	GT:GQ:DP:AD:VAF:C:PS	0|1:20:56:28:0.5:P:600338
contig_241	959740	.	GTTT	G	9.8	PASS	.	GT:GQ:DP:AD:VAF:C:PS	1|0:10:57:9:0.157895:DV:600338
contig_241	962213	.	A	G	37.1	PASS	.	GT:GQ:DP:AD:VAF:C:PS	0|1:37:49:15:0.306122:DV:600338
contig_241	962503	.	T	A	16	PASS	.	GT:GQ:DP:AD:VAF:C:PS	0|1:16:45:15:0.333:P:600338
contig_241	962540	.	AGT	A	14	PASS	.	GT:GQ:DP:AD:VAF:C:PS	1|0:14:46:22:0.478:P:600338
contig_241	962584	.	A	G	27	PASS	.	GT:GQ:DP:AD:VAF:C:PS	0|1:27:42:13:0.309524:DV:600338
contig_241	962654	.	G	A	35.2	PASS	.	GT:GQ:DP:AD:VAF:C:PS	0|1:35:36:12:0.333333:DV:600338
contig_241	962939	.	T	C	25.5	PASS	.	GT:GQ:DP:AD:VAF:C:PS	0|1:26:36:13:0.361111:DV:600338
contig_241	962944	.	C	CTA	11	PASS	.	GT:GQ:DP:AD:VAF:C:PS	0|1:11:35:12:0.343:P:600338
contig_241	962962	.	A	C	19	PASS	.	GT:GQ:DP:AD:VAF:C:PS	0|1:19:36:14:0.389:P:600338
contig_241	963006	.	ATAAAATAGAGAGATTAGTTTTAT	A	47.2	PASS	.	GT:GQ:DP:AD:VAF:C:PS	0|1:47:37:11:0.297297:DV:600338
contig_241	963154	.	A	G	17	PASS	.	GT:GQ:DP:AD:VAF:C:PS	0|1:17:35:14:0.4:P:600338
contig_241	963181	.	A	G	20.8	PASS	.	GT:GQ:DP:AD:VAF:C:PS	1|0:20:36:13:0.361111:DV:600338
contig_241	963190	.	A	G	27.5	PASS	.	GT:GQ:DP:AD:VAF:C:PS	0|1:27:34:11:0.323529:DV:600338
contig_241	963623	.	AC	A	14	PASS	.	GT:GQ:DP:AD:VAF:C:PS	0|1:14:38:17:0.447:P:600338
contig_241	963818	.	T	C	17	PASS	.	GT:GQ:DP:AD:VAF:C:PS	0|1:17:39:15:0.385:P:600338
contig_241	963983	.	G	A	22	PASS	.	GT:GQ:DP:AD:VAF:C:PS	0|1:22:39:18:0.462:P:600338
contig_241	964019	.	ATC	A	13	PASS	.	GT:GQ:DP:AD:VAF:C:PS	1|0:13:38:14:0.368421:DV:600338
contig_241	964359	.	G	A	22	PASS	.	GT:GQ:DP:AD:VAF:C:PS	0|1:22:39:16:0.41:P:600338
contig_241	965150	.	C	G	19	PASS	.	GT:GQ:DP:AD:VAF:C:PS	0|1:19:53:21:0.396:P:600338
contig_241	965918	.	CACA	C	19	PASS	.	GT:GQ:DP:AD:VAF:C:PS	0|1:19:54:24:0.444:P:600338
contig_241	966281	.	G	A	22	PASS	.	GT:GQ:DP:AD:VAF:C:PS	0|1:22:56:22:0.393:P:600338
contig_241	966599	.	AT	A	13	PASS	.	GT:GQ:DP:AD:VAF:C:PS	0|1:13:58:20:0.345:P:600338
contig_241	966684	.	T	C	18	PASS	.	GT:GQ:DP:AD:VAF:C:PS	1|0:18:56:32:0.571:P:600338
contig_241	967157	.	T	G	19	PASS	.	GT:GQ:DP:AD:VAF:C:PS	0|1:19:58:26:0.448:P:600338
contig_241	967169	.	G	A	23	PASS	.	GT:GQ:DP:AD:VAF:C:PS	0|1:23:57:25:0.439:P:600338
contig_241	967195	.	A	G	18	PASS	.	GT:GQ:DP:AD:VAF:C:PS	0|1:18:55:19:0.345:P:600338
contig_241	967258	.	G	A	16	PASS	.	GT:GQ:DP:AD:VAF:C:PS	0|1:16:56:25:0.446:P:600338
contig_241	967342	.	A	G	20	PASS	.	GT:GQ:DP:AD:VAF:C:PS	0|1:20:58:28:0.483:P:600338
contig_241	967389	.	A	G	18	PASS	.	GT:GQ:DP:AD:VAF:C:PS	1|0:18:52:24:0.462:P:600338
contig_241	968265	.	T	C	16	PASS	.	GT:GQ:DP:AD:VAF:C:PS	1|0:16:51:24:0.471:P:600338
contig_241	971334	.	C	T	20	PASS	.	GT:GQ:DP:AD:VAF:C:PS	0|1:20:53:22:0.415:P:600338
contig_241	972410	.	G	A	24	PASS	.	GT:GQ:DP:AD:VAF:C:PS	0|1:24:65:30:0.462:P:600338
contig_241	973401	.	C	T	21	PASS	.	GT:GQ:DP:AD:VAF:C:PS	0|1:21:63:27:0.429:P:600338
contig_241	974460	.	GTATATATATATA	G	2.9	refCall	.	GT:GQ:DP:AD:VAF:C	./.:3:48:6:0.125:DV
contig_241	974984	.	C	T	47.1	PASS	.	GT:GQ:DP:AD:VAF:C:PS	0|1:47:49:17:0.346939:DV:600338
contig_241	975728	.	T	C	18	PASS	.	GT:GQ:DP:AD:VAF:C:PS	0|1:18:54:22:0.407:P:600338
contig_241	975900	.	A	G	18	PASS	.	GT:GQ:DP:AD:VAF:C:PS	0|1:18:54:19:0.352:P:600338
contig_241	975932	.	C	A	20	PASS	.	GT:GQ:DP:AD:VAF:C:PS	0|1:20:58:22:0.379:P:600338
contig_241	975956	.	G	C	42	PASS	.	GT:GQ:DP:AD:VAF:C:PS	0|1:42:55:20:0.363636:DV:600338
contig_241	975965	.	T	C	46.7	PASS	.	GT:GQ:DP:AD:VAF:C:PS	0|1:47:58:22:0.37931:DV:600338
contig_241	976014	.	C	T	19	PASS	.	GT:GQ:DP:AD:VAF:C:PS	0|1:19:56:22:0.393:P:600338
contig_241	976111	.	C	T	16	PASS	.	GT:GQ:DP:AD:VAF:C:PS	0|1:16:59:23:0.39:P:600338
contig_241	976206	.	A	G	29.7	PASS	.	GT:GQ:DP:AD:VAF:C:PS	0|1:30:54:20:0.37037:DV:600338
contig_241	976219	.	G	A	19	PASS	.	GT:GQ:DP:AD:VAF:C:PS	0|1:19:51:20:0.392:P:600338
contig_241	976339	.	A	T	44.9	PASS	.	GT:GQ:DP:AD:VAF:C:PS	0|1:45:47:17:0.361702:DV:600338
contig_241	977055	.	C	G	20	PASS	.	GT:GQ:DP:AD:VAF:C:PS	0|1:20:50:23:0.46:P:600338
contig_241	977087	.	G	T	19	PASS	.	GT:GQ:DP:AD:VAF:C:PS	0|1:19:53:20:0.377:P:600338
contig_241	977338	.	A	G	19	PASS	.	GT:GQ:DP:AD:VAF:C:PS	0|1:19:60:27:0.45:P:600338
contig_241	977829	.	A	G	18	PASS	.	GT:GQ:DP:AD:VAF:C:PS	1|0:18:53:23:0.434:P:600338
contig_241	977986	.	A	G	20	PASS	.	GT:GQ:DP:AD:VAF:C:PS	0|1:20:55:25:0.455:P:600338
contig_241	978342	.	A	G	18	PASS	.	GT:GQ:DP:AD:VAF:C:PS	0|1:18:54:25:0.463:P:600338
contig_241	978446	.	A	G	19	PASS	.	GT:GQ:DP:AD:VAF:C:PS	0|1:19:52:23:0.442:P:600338
contig_241	978553	.	A	G	19	PASS	.	GT:GQ:DP:AD:VAF:C:PS	1|0:19:54:27:0.5:P:600338
contig_241	978721	.	T	C	18	PASS	.	GT:GQ:DP:AD:VAF:C:PS	1|0:18:47:19:0.404:P:600338
contig_241	978864	.	G	T	44.2	PASS	.	GT:GQ:DP:AD:VAF:C:PS	0|1:44:47:20:0.425532:DV:600338
contig_241	978865	.	G	A	31.5	PASS	.	GT:GQ:DP:AD:VAF:C:PS	0|1:31:48:20:0.416667:DV:600338
contig_241	979641	.	G	A	16	PASS	.	GT:GQ:DP:AD:VAF:C:PS	1|0:16:56:27:0.482:P:600338
contig_241	979768	.	A	G	19	PASS	.	GT:GQ:DP:AD:VAF:C:PS	1|0:19:60:27:0.45:P:600338
contig_241	979963	.	A	G	21	PASS	.	GT:GQ:DP:AD:VAF:C:PS	0|1:21:57:27:0.474:P:600338
contig_241	980017	.	A	G	21	PASS	.	GT:GQ:DP:AD:VAF:C:PS	0|1:21:61:29:0.475:P:600338
contig_241	980142	.	A	G	18	PASS	.	GT:GQ:DP:AD:VAF:C:PS	1|0:18:61:29:0.475:P:600338
contig_241	980480	.	G	A	22	PASS	.	GT:GQ:DP:AD:VAF:C:PS	0|1:22:63:32:0.508:P:600338
contig_241	980565	.	A	G	21	PASS	.	GT:GQ:DP:AD:VAF:C:PS	0|1:21:58:26:0.448:P:600338
contig_241	980605	.	T	C	59.1	PASS	.	GT:GQ:DP:AD:VAF:C:PS	1|0:58:62:26:0.419355:DV:600338
contig_241	980778	.	CGT	C	20	PASS	.	GT:GQ:DP:AD:VAF:C:PS	1|0:20:67:32:0.478:P:600338
contig_241	981100	.	ATG	A	18	PASS	.	GT:GQ:DP:AD:VAF:C:PS	1|0:18:66:28:0.424:P:600338
contig_241	981223	.	G	A	17	PASS	.	GT:GQ:DP:AD:VAF:C:PS	1|0:17:62:30:0.484:P:600338
contig_241	982361	.	C	T	18	PASS	.	GT:GQ:DP:AD:VAF:C:PS	1|0:18:50:21:0.42:P:600338
contig_241	982522	.	C	G	19	PASS	.	GT:GQ:DP:AD:VAF:C:PS	1|0:19:54:24:0.444:P:600338
contig_241	982544	.	G	A	20	PASS	.	GT:GQ:DP:AD:VAF:C:PS	1|0:20:54:24:0.444:P:600338
contig_241	982745	.	C	G	21	PASS	.	GT:GQ:DP:AD:VAF:C:PS	0|1:21:58:30:0.517:P:600338
contig_241	982940	.	C	T	18	PASS	.	GT:GQ:DP:AD:VAF:C:PS	1|0:18:61:24:0.393:P:600338
contig_241	983043	.	C	G	25	PASS	.	GT:GQ:DP:AD:VAF:C	0/1:24:68:24:0.352941:DV
contig_241	983124	.	AGC	A	3.1	PASS	.	GT:GQ:DP:AD:VAF:C:PS	0|1:3:67:33:0.492537:DV:600338
contig_241	983128	.	CAATA	C	15.1	PASS	.	GT:GQ:DP:AD:VAF:C:PS	0|1:15:68:29:0.426471:DV:600338
contig_241	983279	.	G	A	21.9	PASS	.	GT:GQ:DP:AD:VAF:C:PS	1|0:22:71:29:0.408451:DV:600338
contig_241	983298	.	G	A	16	PASS	.	GT:GQ:DP:AD:VAF:C:PS	0|1:16:67:30:0.448:P:600338
contig_241	983303	.	T	C	25	PASS	.	GT:GQ:DP:AD:VAF:C:PS	0|1:23:69:27:0.391304:DV:600338
contig_241	983323	.	G	A	0.1	refCall	.	GT:GQ:DP:AD:VAF:C	./.:18:70:17:0.242857:DV
contig_241	983358	.	C	T	0.1	refCall	.	GT:GQ:DP:AD:VAF:C	./.:19:64:11:0.171875:DV
contig_241	983382	.	C	T	19.4	PASS	.	GT:GQ:DP:AD:VAF:C:PS	0|1:18:70:35:0.5:DV:600338
contig_241	983420	.	C	T	4.7	PASS	.	GT:GQ:DP:AD:VAF:C:PS	0|1:5:69:27:0.391304:DV:600338
contig_241	983423	.	C	G	9.9	PASS	.	GT:GQ:DP:AD:VAF:C:PS	0|1:10:65:25:0.384615:DV:600338
contig_241	983424	.	C	T	5	PASS	.	GT:GQ:DP:AD:VAF:C:PS	0|1:5:65:25:0.384615:DV:600338
contig_241	983426	.	C	T	4.9	PASS	.	GT:GQ:DP:AD:VAF:C:PS	0|1:5:69:28:0.405797:DV:600338
contig_241	983445	.	A	G	19	PASS	.	GT:GQ:DP:AD:VAF:C:PS	0|1:19:69:27:0.391:P:600338
contig_241	983460	.	G	A	20.1	PASS	.	GT:GQ:DP:AD:VAF:C	1/1:9:69:29:0.42029:DV
contig_241	983471	.	G	A	26.5	PASS	.	GT:GQ:DP:AD:VAF:C	1/1:9:60:29:0.483333:DV
contig_241	983476	.	A	C	9.3	PASS	.	GT:GQ:DP:AD:VAF:C:PS	0|1:9:65:25:0.384615:DV:600338
contig_241	983512	.	C	T	19	PASS	.	GT:GQ:DP:AD:VAF:C:PS	0|1:19:65:26:0.4:P:600338
contig_241	983551	.	A	AGC	0.5	refCall	.	GT:GQ:DP:AD:VAF:C	./.:10:70:20:0.285714:DV
contig_241	983553	.	C	CAATA	0.9	refCall	.	GT:GQ:DP:AD:VAF:C	./.:7:69:17:0.246377:DV
contig_241	983718	.	A	G	0	refCall	.	GT:GQ:DP:AD:VAF:C	0/0:38:70:19:0.271429:DV
contig_241	983723	.	C	T	0	refCall	.	GT:GQ:DP:AD:VAF:C	0/0:35:71:23:0.323944:DV
contig_241	983805	.	A	G	0	refCall	.	GT:GQ:DP:AD:VAF:C	0/0:41:70:20:0.285714:DV
contig_241	983830	.	T	C	0	refCall	.	GT:GQ:DP:AD:VAF:C	0/0:43:69:20:0.289855:DV
contig_241	983836	.	A	G	0	refCall	.	GT:GQ:DP:AD:VAF:C	0/0:35:70:21:0.3:DV
contig_241	983993	.	G	A	0	refCall	.	GT:GQ:DP:AD:VAF:C	0/0:34:67:18:0.268657:DV
contig_241	984007	.	CG	C	0	refCall	.	GT:GQ:DP:AD:VAF:C	0/0:22:60:11:0.183333:DV
contig_241	984120	.	G	A	0	refCall	.	GT:GQ:DP:AD:VAF:C	0/0:25:71:17:0.239437:DV
contig_241	984132	.	G	T	18	PASS	.	GT:GQ:DP:AD:VAF:C:PS	0|1:18:69:30:0.435:P:600338
contig_241	984139	.	A	G	18.7	PASS	.	GT:GQ:DP:AD:VAF:C:PS	1|0:19:67:20:0.298507:DV:600338
contig_241	984144	.	C	T	15.7	PASS	.	GT:GQ:DP:AD:VAF:C	0/1:15:68:24:0.352941:DV
contig_241	984152	.	A	G	16.2	PASS	.	GT:GQ:DP:AD:VAF:C:PS	1|0:11:68:35:0.514706:DV:600338
contig_241	984153	.	A	G	12.8	PASS	.	GT:GQ:DP:AD:VAF:C:PS	1|0:7:68:35:0.514706:DV:600338
contig_241	984155	.	T	C	14.4	PASS	.	GT:GQ:DP:AD:VAF:C	0/1:13:68:24:0.352941:DV
contig_241	984156	.	A	G	12.9	PASS	.	GT:GQ:DP:AD:VAF:C	0/1:12:68:24:0.352941:DV
contig_241	984164	.	G	A	17.2	PASS	.	GT:GQ:DP:AD:VAF:C	0/1:13:68:25:0.367647:DV
contig_241	984205	.	CTTCTACTTTAAATCGCGCGAGATATTTGTTTTAATAAATACCTTCTCTATTGT	C	22.7	PASS	.	GT:GQ:DP:AD:VAF:C:PS	0|1:10:56:15:0.267857:DV:600338
contig_241	984317	.	G	C	6.4	PASS	.	GT:GQ:DP:AD:VAF:C:PS	1|0:5:61:24:0.393443:DV:600338
contig_241	984318	.	T	C	4.4	PASS	.	GT:GQ:DP:AD:VAF:C:PS	1|0:3:62:24:0.387097:DV:600338
contig_241	984367	.	A	G	21	PASS	.	GT:GQ:DP:AD:VAF:C:PS	0|1:21:61:30:0.492:P:600338
contig_241	984414	.	G	A	22	PASS	.	GT:GQ:DP:AD:VAF:C:PS	0|1:22:61:29:0.475:P:600338
contig_241	984560	.	C	T	20	PASS	.	GT:GQ:DP:AD:VAF:C:PS	0|1:20:66:32:0.485:P:600338
contig_241	985049	.	G	A	18	PASS	.	GT:GQ:DP:AD:VAF:C:PS	1|0:18:77:29:0.377:P:600338
contig_241	985776	.	T	A	19	PASS	.	GT:GQ:DP:AD:VAF:C:PS	1|0:19:69:30:0.435:P:600338
contig_241	986245	.	T	A	22	PASS	.	GT:GQ:DP:AD:VAF:C:PS	0|1:22:66:31:0.47:P:600338
contig_241	988153	.	C	A	21	PASS	.	GT:GQ:DP:AD:VAF:C:PS	1|0:21:61:28:0.459:P:600338
contig_241	988336	.	A	G	21	PASS	.	GT:GQ:DP:AD:VAF:C:PS	1|0:21:59:27:0.458:P:600338
contig_241	988364	.	T	C	53.8	PASS	.	GT:GQ:DP:AD:VAF:C:PS	1|0:53:60:21:0.35:DV:600338
contig_241	988393	.	G	A	24	PASS	.	GT:GQ:DP:AD:VAF:C:PS	0|1:24:61:33:0.541:P:600338
contig_241	988935	.	AGAG	A	34.4	PASS	.	GT:GQ:DP:AD:VAF:C:PS	0|1:34:52:14:0.269231:DV:600338
contig_241	988942	.	G	GT	22.7	PASS	.	GT:GQ:DP:AD:VAF:C:PS	1|0:22:60:17:0.283333:DV:600338
contig_241	989061	.	A	C	20	PASS	.	GT:GQ:DP:AD:VAF:C:PS	0|1:20:62:33:0.532:P:600338
contig_241	989579	.	A	G	19	PASS	.	GT:GQ:DP:AD:VAF:C:PS	1|0:19:59:28:0.475:P:600338
contig_241	990101	.	C	T	22	PASS	.	GT:GQ:DP:AD:VAF:C:PS	0|1:22:65:30:0.462:P:600338
contig_241	990898	.	G	A	24	PASS	.	GT:GQ:DP:AD:VAF:C:PS	0|1:24:63:24:0.381:P:600338
contig_241	990935	.	C	T	18	PASS	.	GT:GQ:DP:AD:VAF:C:PS	0|1:18:63:27:0.429:P:600338
contig_241	991686	.	T	C	19	PASS	.	GT:GQ:DP:AD:VAF:C:PS	0|1:19:61:22:0.361:P:600338
contig_241	991708	.	G	A	22	PASS	.	GT:GQ:DP:AD:VAF:C:PS	0|1:22:62:23:0.371:P:600338
contig_241	993032	.	C	T	21	PASS	.	GT:GQ:DP:AD:VAF:C:PS	0|1:21:61:29:0.475:P:600338
contig_241	993158	.	A	G	20	PASS	.	GT:GQ:DP:AD:VAF:C:PS	0|1:20:61:29:0.475:P:600338
contig_241	993668	.	AAAAT	A	57.6	PASS	.	GT:GQ:DP:AD:VAF:C:PS	1|0:53:62:28:0.451613:DV:600338
contig_241	995143	.	C	T	19	PASS	.	GT:GQ:DP:AD:VAF:C:PS	0|1:19:70:28:0.4:P:600338
contig_241	995750	.	AGAGAGAGG	A	51.4	PASS	.	GT:GQ:DP:AD:VAF:C:PS	0|1:51:66:13:0.19697:DV:600338
contig_241	995877	.	CGACT	C	15	PASS	.	GT:GQ:DP:AD:VAF:C:PS	0|1:15:65:23:0.354:P:600338
contig_241	998691	.	TTTCACCCA	T	50.3	PASS	.	GT:GQ:DP:AD:VAF:C:PS	0|1:50:49:15:0.306122:DV:600338
contig_241	999850	.	T	C	19	PASS	.	GT:GQ:DP:AD:VAF:C:PS	0|1:19:41:16:0.39:P:600338
contig_241	1000372	.	C	T	19	PASS	.	GT:GQ:DP:AD:VAF:C:PS	1|0:19:41:20:0.488:P:600338
contig_241	1000888	.	A	G	49.8	PASS	.	GT:GQ:DP:AD:VAF:C:PS	1|0:49:44:20:0.454545:DV:600338
contig_241	1000893	.	A	G	16	PASS	.	GT:GQ:DP:AD:VAF:C:PS	1|0:16:39:16:0.41:P:600338
contig_241	1002156	.	CT	C	11	PASS	.	GT:GQ:DP:AD:VAF:C:PS	1|0:11:46:16:0.348:P:600338
contig_241	1002573	.	T	C	19	PASS	.	GT:GQ:DP:AD:VAF:C:PS	1|0:19:52:21:0.404:P:600338
contig_241	1002788	.	CGAA	C	16	PASS	.	GT:GQ:DP:AD:VAF:C:PS	1|0:16:51:18:0.353:P:600338
contig_241	1003772	.	C	T	19	PASS	.	GT:GQ:DP:AD:VAF:C:PS	1|0:19:56:25:0.446:P:600338
contig_241	1003826	.	C	T	17	PASS	.	GT:GQ:DP:AD:VAF:C:PS	1|0:17:55:27:0.491:P:600338
contig_241	1003996	.	T	C	45.9	PASS	.	GT:GQ:DP:AD:VAF:C:PS	0|1:46:57:26:0.45614:DV:600338
contig_241	1004017	.	T	A	21	PASS	.	GT:GQ:DP:AD:VAF:C:PS	0|1:21:57:27:0.474:P:600338
contig_241	1004045	.	A	G	16	PASS	.	GT:GQ:DP:AD:VAF:C:PS	0|1:16:59:29:0.492:P:600338
contig_241	1004053	.	A	C	57.1	PASS	.	GT:GQ:DP:AD:VAF:C:PS	0|1:56:60:30:0.5:DV:600338
contig_241	1004079	.	C	T	19	PASS	.	GT:GQ:DP:AD:VAF:C:PS	0|1:19:60:25:0.417:P:600338
contig_241	1005326	.	T	C	18	PASS	.	GT:GQ:DP:AD:VAF:C:PS	1|0:18:52:25:0.481:P:600338
contig_241	1005399	.	A	G	57.4	PASS	.	GT:GQ:DP:AD:VAF:C:PS	1|0:56:54:26:0.481481:DV:600338
contig_241	1005620	.	G	A	21	PASS	.	GT:GQ:DP:AD:VAF:C:PS	0|1:21:51:25:0.49:P:600338
contig_241	1005765	.	C	T	17	PASS	.	GT:GQ:DP:AD:VAF:C:PS	0|1:17:53:23:0.434:P:600338
contig_241	1006363	.	CCT	C	27.6	PASS	.	GT:GQ:DP:AD:VAF:C:PS	1|0:16:52:16:0.307692:DV:600338
contig_241	1006839	.	A	G	53.6	PASS	.	GT:GQ:DP:AD:VAF:C:PS	1|0:53:54:26:0.481481:DV:600338
contig_241	1006842	.	G	A	51.1	PASS	.	GT:GQ:DP:AD:VAF:C:PS	1|0:51:52:25:0.480769:DV:600338
contig_241	1007060	.	G	A	19	PASS	.	GT:GQ:DP:AD:VAF:C:PS	1|0:19:52:22:0.423:P:600338
contig_241	1007095	.	GT	G	16	PASS	.	GT:GQ:DP:AD:VAF:C:PS	1|0:16:53:23:0.434:P:600338
contig_241	1007182	.	T	C	18	PASS	.	GT:GQ:DP:AD:VAF:C:PS	1|0:18:49:22:0.449:P:600338
contig_241	1007215	.	T	C	18	PASS	.	GT:GQ:DP:AD:VAF:C:PS	1|0:18:52:25:0.481:P:600338
contig_241	1008272	.	C	T	18	PASS	.	GT:GQ:DP:AD:VAF:C:PS	0|1:18:56:29:0.518:P:600338
contig_241	1008328	.	G	A	19	PASS	.	GT:GQ:DP:AD:VAF:C:PS	1|0:19:55:26:0.473:P:600338
contig_241	1009113	.	G	A	20	PASS	.	GT:GQ:DP:AD:VAF:C:PS	0|1:20:60:27:0.45:P:600338
contig_241	1009724	.	G	C	21	PASS	.	GT:GQ:DP:AD:VAF:C:PS	0|1:21:63:30:0.476:P:600338
contig_241	1009739	.	A	G	21	PASS	.	GT:GQ:DP:AD:VAF:C:PS	0|1:21:65:30:0.462:P:600338
contig_241	1009771	.	T	C	16	PASS	.	GT:GQ:DP:AD:VAF:C:PS	1|0:16:67:33:0.493:P:600338
contig_241	1009778	.	C	T	18	PASS	.	GT:GQ:DP:AD:VAF:C:PS	0|1:18:60:26:0.433:P:600338
contig_241	1009836	.	T	C	51.1	PASS	.	GT:GQ:DP:AD:VAF:C:PS	0|1:51:67:30:0.447761:DV:600338
contig_241	1009837	.	T	G	58.6	PASS	.	GT:GQ:DP:AD:VAF:C:PS	0|1:58:66:29:0.439394:DV:600338
contig_241	1009857	.	T	C	16	PASS	.	GT:GQ:DP:AD:VAF:C:PS	0|1:16:67:29:0.433:P:600338
contig_241	1009858	.	A	G	53.6	PASS	.	GT:GQ:DP:AD:VAF:C:PS	0|1:54:67:30:0.447761:DV:600338
contig_241	1010122	.	G	A	22	PASS	.	GT:GQ:DP:AD:VAF:C:PS	0|1:22:63:30:0.476:P:600338
contig_241	1010284	.	T	G	21	PASS	.	GT:GQ:DP:AD:VAF:C:PS	0|1:21:59:27:0.458:P:600338
contig_241	1010302	.	C	T	19	PASS	.	GT:GQ:DP:AD:VAF:C:PS	1|0:19:61:27:0.443:P:600338
contig_241	1010796	.	A	G	18	PASS	.	GT:GQ:DP:AD:VAF:C:PS	1|0:18:52:21:0.404:P:600338
contig_241	1012459	.	CCT	C	14.4	PASS	.	GT:GQ:DP:AD:VAF:C:PS	1|0:13:46:14:0.304348:DV:600338
contig_241	1012778	.	A	G	20	PASS	.	GT:GQ:DP:AD:VAF:C:PS	0|1:20:48:20:0.417:P:600338
contig_241	1012891	.	G	A	18	PASS	.	GT:GQ:DP:AD:VAF:C:PS	0|1:18:48:21:0.438:P:600338
contig_241	1013486	.	C	T	20	PASS	.	GT:GQ:DP:AD:VAF:C:PS	0|1:20:47:22:0.468:P:600338
contig_241	1017376	.	T	C	40.7	PASS	.	GT:GQ:DP:AD:VAF:C:PS	1|0:41:48:19:0.395833:DV:600338
contig_241	1017380	.	ACGATG	A	42	PASS	.	GT:GQ:DP:AD:VAF:C:PS	1|0:42:49:18:0.367347:DV:600338
contig_241	1017640	.	C	G	18	PASS	.	GT:GQ:DP:AD:VAF:C:PS	1|0:18:42:19:0.452:P:600338
contig_241	1017651	.	T	C	20	PASS	.	GT:GQ:DP:AD:VAF:C:PS	1|0:20:43:18:0.419:P:600338
contig_241	1017813	.	T	C	17	PASS	.	GT:GQ:DP:AD:VAF:C:PS	1|0:17:41:17:0.415:P:600338
contig_241	1018095	.	G	GA	34	PASS	.	GT:GQ:DP:AD:VAF:C	1/1:34:38:24:0.631579:DV
contig_241	1018098	.	T	C	35.4	PASS	.	GT:GQ:DP:AD:VAF:C	1/1:35:36:28:0.777778:DV
contig_241	1018108	.	G	C	18	PASS	.	GT:GQ:DP:AD:VAF:C	1/1:18:37:32:0.865:P
contig_241	1018121	.	T	C	38.2	PASS	.	GT:GQ:DP:AD:VAF:C	1/1:38:37:32:0.864865:DV
contig_241	1018123	.	T	C	41.6	PASS	.	GT:GQ:DP:AD:VAF:C	1/1:42:38:36:0.947368:DV
contig_241	1018126	.	T	TACA	50.4	PASS	.	GT:GQ:DP:AD:VAF:C	1/1:50:38:35:0.921053:DV
contig_241	1018130	.	G	GA	31.9	PASS	.	GT:GQ:DP:AD:VAF:C	1/1:32:38:36:0.947368:DV
contig_241	1018164	.	G	C	11.4	PASS	.	GT:GQ:DP:AD:VAF:C	1/1:11:26:21:0.807692:DV
contig_241	1018165	.	G	A	9.9	PASS	.	GT:GQ:DP:AD:VAF:C	1/1:10:27:22:0.814815:DV
contig_241	1018173	.	G	C	39.3	PASS	.	GT:GQ:DP:AD:VAF:C	1/1:39:25:22:0.88:DV
contig_241	1018181	.	G	GA	23.4	PASS	.	GT:GQ:DP:AD:VAF:C	1/1:23:27:20:0.740741:DV
contig_241	1018185	.	T	TAA	30.2	PASS	.	GT:GQ:DP:AD:VAF:C	1/1:30:29:25:0.862069:DV
contig_241	1018192	.	T	C	43.2	PASS	.	GT:GQ:DP:AD:VAF:C	1/1:43:30:29:0.966667:DV
contig_241	1018199	.	T	TA	15	PASS	.	GT:GQ:DP:AD:VAF:C	1/1:15:29:28:0.965517:DV
contig_241	1018200	.	T	TC	15	PASS	.	GT:GQ:DP:AD:VAF:C	1/1:15:29:28:0.965517:DV
contig_241	1018203	.	T	TA	16.3	PASS	.	GT:GQ:DP:AD:VAF:C	1/1:16:30:22:0.733333:DV
contig_241	1018210	.	A	AAAC	15.4	PASS	.	GT:GQ:DP:AD:VAF:C	1/1:15:30:18:0.6:DV
contig_241	1018217	.	T	TGGAA	28.6	PASS	.	GT:GQ:DP:AD:VAF:C	1/1:29:28:24:0.857143:DV
contig_241	1018219	.	T	G	38	PASS	.	GT:GQ:DP:AD:VAF:C	1/1:38:28:24:0.857143:DV
contig_241	1018220	.	T	TCGA	18.1	PASS	.	GT:GQ:DP:AD:VAF:C	1/1:18:28:21:0.75:DV
contig_241	1018229	.	G	GAAGA	13.5	PASS	.	GT:GQ:DP:AD:VAF:C	1/1:14:28:20:0.714286:DV
contig_241	1018237	.	G	C	29.7	PASS	.	GT:GQ:DP:AD:VAF:C	1/1:30:27:24:0.888889:DV
contig_241	1018241	.	T	A	29.2	PASS	.	GT:GQ:DP:AD:VAF:C	1/1:29:28:24:0.857143:DV
contig_241	1018245	.	T	A	27.6	PASS	.	GT:GQ:DP:AD:VAF:C	1/1:28:28:24:0.857143:DV
contig_241	1018247	.	T	TGTCTA	16.8	PASS	.	GT:GQ:DP:AD:VAF:C	1/1:17:28:24:0.857143:DV
contig_241	1018252	.	T	TAATCG	0.2	refCall	.	GT:GQ:DP:AD:VAF:C	./.:14:49:26:0.530612:DV
contig_241	1018669	.	G	A	19	PASS	.	GT:GQ:DP:AD:VAF:C:PS	0|1:19:47:16:0.34:P:600338
contig_241	1019101	.	C	T	17	PASS	.	GT:GQ:DP:AD:VAF:C:PS	0|1:17:52:17:0.327:P:600338
contig_241	1019383	.	T	G	21	PASS	.	GT:GQ:DP:AD:VAF:C:PS	0|1:21:56:23:0.411:P:600338
contig_241	1019534	.	A	T	22.7	PASS	.	GT:GQ:DP:AD:VAF:C	0/1:23:59:22:0.372881:DV
contig_241	1019535	.	A	G	24.9	PASS	.	GT:GQ:DP:AD:VAF:C	0/1:25:57:22:0.385965:DV
contig_241	1019536	.	T	A	31.7	PASS	.	GT:GQ:DP:AD:VAF:C	0/1:32:56:22:0.392857:DV
contig_241	1021042	.	G	A	20	PASS	.	GT:GQ:DP:AD:VAF:C:PS	1|0:20:59:27:0.458:P:600338
contig_241	1021293	.	T	C	20	PASS	.	GT:GQ:DP:AD:VAF:C:PS	1|0:20:55:23:0.418:P:600338
contig_241	1023305	.	A	G	19	PASS	.	GT:GQ:DP:AD:VAF:C:PS	1|0:19:51:26:0.51:P:600338
contig_241	1023702	.	G	A	20	PASS	.	GT:GQ:DP:AD:VAF:C:PS	1|0:20:55:25:0.455:P:600338
contig_241	1023793	.	A	G	18	PASS	.	GT:GQ:DP:AD:VAF:C:PS	1|0:18:51:20:0.392:P:600338
contig_241	1023828	.	A	G	20	PASS	.	GT:GQ:DP:AD:VAF:C:PS	0|1:20:54:30:0.556:P:600338
contig_241	1023900	.	AAC	A	17	PASS	.	GT:GQ:DP:AD:VAF:C:PS	1|0:17:51:20:0.392:P:600338
contig_241	1023917	.	T	C	18	PASS	.	GT:GQ:DP:AD:VAF:C:PS	1|0:18:52:22:0.423:P:600338
contig_241	1025665	.	T	C	18	PASS	.	GT:GQ:DP:AD:VAF:C:PS	1|0:18:46:20:0.435:P:600338
contig_241	1026544	.	G	A	20	PASS	.	GT:GQ:DP:AD:VAF:C:PS	1|0:20:47:23:0.489:P:600338
contig_241	1026623	.	A	G	61.3	PASS	.	GT:GQ:DP:AD:VAF:C:PS	0|1:60:48:19:0.395833:DV:600338
contig_241	1026632	.	A	G	17	PASS	.	GT:GQ:DP:AD:VAF:C:PS	1|0:17:49:24:0.49:P:600338
contig_241	1027467	.	G	A	26.4	PASS	.	GT:GQ:DP:AD:VAF:C:PS	0|1:26:36:9:0.25:DV:600338
contig_241	1027855	.	T	C	20	PASS	.	GT:GQ:DP:AD:VAF:C:PS	0|1:20:53:24:0.453:P:600338
contig_241	1027881	.	A	G	19	PASS	.	GT:GQ:DP:AD:VAF:C:PS	0|1:19:51:23:0.451:P:600338
contig_241	1027962	.	G	A	23	PASS	.	GT:GQ:DP:AD:VAF:C:PS	0|1:23:53:24:0.453:P:600338
contig_241	1028014	.	T	C	20	PASS	.	GT:GQ:DP:AD:VAF:C:PS	0|1:20:50:23:0.46:P:600338
contig_241	1029719	.	GA	G	0.4	refCall	.	GT:GQ:DP:AD:VAF:C	./.:11:54:12:0.222222:DV
contig_241	1029882	.	C	T	61.8	PASS	.	GT:GQ:DP:AD:VAF:C:PS	0|1:60:52:25:0.480769:DV:600338
contig_241	1030648	.	C	T	20	PASS	.	GT:GQ:DP:AD:VAF:C:PS	0|1:20:56:25:0.446:P:600338
contig_241	1030952	.	A	G	19	PASS	.	GT:GQ:DP:AD:VAF:C:PS	0|1:19:53:21:0.396:P:600338
contig_241	1031379	.	TGA	T	23.1	PASS	.	GT:GQ:DP:AD:VAF:C:PS	1|0:23:57:18:0.315789:DV:600338
contig_241	1031921	.	A	G	19	PASS	.	GT:GQ:DP:AD:VAF:C:PS	1|0:19:55:23:0.418:P:600338
contig_241	1032909	.	C	T	46.1	PASS	.	GT:GQ:DP:AD:VAF:C:PS	1|0:45:53:27:0.509434:DV:600338
contig_241	1032939	.	C	T	19	PASS	.	GT:GQ:DP:AD:VAF:C:PS	0|1:19:54:24:0.444:P:600338
contig_241	1033056	.	T	C	20	PASS	.	GT:GQ:DP:AD:VAF:C:PS	0|1:20:56:24:0.429:P:600338
contig_241	1033098	.	A	G	17	PASS	.	GT:GQ:DP:AD:VAF:C:PS	0|1:17:56:21:0.375:P:600338
contig_241	1033126	.	C	T	20	PASS	.	GT:GQ:DP:AD:VAF:C:PS	0|1:20:54:25:0.463:P:600338
contig_241	1033157	.	G	A	21	PASS	.	GT:GQ:DP:AD:VAF:C:PS	0|1:21:55:23:0.418:P:600338
contig_241	1033247	.	T	A	19	PASS	.	GT:GQ:DP:AD:VAF:C:PS	0|1:19:56:23:0.411:P:600338
contig_241	1033258	.	CG	C,CAG	49.8	PASS	.	GT:GQ:DP:AD:VAF:C:PS	1|2:22:57:31,24:0.54386,0.421053:DV:600338
contig_241	1033259	.	G	GAT	20.5	PASS	.	GT:GQ:DP:AD:VAF:C	0/0:20:26:25:0.961538:DV
contig_241	1033968	.	A	G	20	PASS	.	GT:GQ:DP:AD:VAF:C:PS	0|1:20:60:27:0.45:P:600338
contig_241	1034716	.	G	A	22	PASS	.	GT:GQ:DP:AD:VAF:C:PS	0|1:22:57:26:0.456:P:600338
contig_241	1034758	.	T	C	21	PASS	.	GT:GQ:DP:AD:VAF:C:PS	0|1:21:60:27:0.45:P:600338
contig_241	1034794	.	A	G	50.5	PASS	.	GT:GQ:DP:AD:VAF:C:PS	0|1:50:60:26:0.433333:DV:600338
contig_241	1034796	.	C	T	53.7	PASS	.	GT:GQ:DP:AD:VAF:C:PS	0|1:54:59:23:0.38983:DV:600338
contig_241	1034799	.	T	C	53.3	PASS	.	GT:GQ:DP:AD:VAF:C:PS	1|0:32:61:32:0.52459:DV:600338
contig_241	1034808	.	AGT	A	14	PASS	.	GT:GQ:DP:AD:VAF:C:PS	0|1:14:61:23:0.377:P:600338
contig_241	1035366	.	A	G	19	PASS	.	GT:GQ:DP:AD:VAF:C:PS	1|0:19:60:30:0.5:P:600338
contig_241	1035546	.	C	T	19	PASS	.	GT:GQ:DP:AD:VAF:C:PS	0|1:19:57:24:0.421:P:600338
contig_241	1036405	.	T	C	99	PASS	.	GT:GQ:DP:AD:VAF:C:PS	1|0:99:63:26:0.412698:DV:600338
contig_241	1036409	.	T	C	99	PASS	.	GT:GQ:DP:AD:VAF:C:PS	1|0:99:61:27:0.442623:DV:600338
contig_241	1036787	.	C	T	19	PASS	.	GT:GQ:DP:AD:VAF:C:PS	1|0:19:65:26:0.4:P:600338
contig_241	1037061	.	T	C	57.6	PASS	.	GT:GQ:DP:AD:VAF:C:PS	1|0:58:72:29:0.402778:DV:600338
contig_241	1037710	.	ACTCC	A	17	PASS	.	GT:GQ:DP:AD:VAF:C:PS	0|1:17:67:31:0.463:P:600338
contig_241	1037767	.	C	T	20	PASS	.	GT:GQ:DP:AD:VAF:C:PS	1|0:20:63:28:0.444:P:600338
contig_241	1037780	.	C	T	20	PASS	.	GT:GQ:DP:AD:VAF:C:PS	1|0:20:68:30:0.441:P:600338
contig_241	1037846	.	G	A	19	PASS	.	GT:GQ:DP:AD:VAF:C:PS	1|0:19:64:26:0.406:P:600338
contig_241	1038055	.	T	C	19	PASS	.	GT:GQ:DP:AD:VAF:C:PS	1|0:19:61:25:0.41:P:600338
contig_241	1038870	.	CT	C	0	refCall	.	GT:GQ:DP:AD:VAF:C	0/0:33:55:31:0.563636:DV
contig_241	1040414	.	C	CAT	14	PASS	.	GT:GQ:DP:AD:VAF:C:PS	1|0:14:62:17:0.274:P:600338
contig_241	1040572	.	A	C	16	PASS	.	GT:GQ:DP:AD:VAF:C:PS	1|0:16:61:27:0.443:P:600338
contig_241	1040582	.	G	C	16	PASS	.	GT:GQ:DP:AD:VAF:C:PS	1|0:16:64:26:0.406:P:600338
contig_241	1040594	.	T	G	18	PASS	.	GT:GQ:DP:AD:VAF:C:PS	0|1:18:64:30:0.469:P:600338
contig_241	1040622	.	T	C	55.5	PASS	.	GT:GQ:DP:AD:VAF:C:PS	1|0:53:60:22:0.366667:DV:600338
contig_241	1040628	.	ACC	A	51.3	PASS	.	GT:GQ:DP:AD:VAF:C:PS	0|1:46:60:31:0.516667:DV:600338
contig_241	1040631	.	C	CT	31.9	PASS	.	GT:GQ:DP:AD:VAF:C:PS	1|0:31:63:27:0.428571:DV:600338
contig_241	1041346	.	A	G	20	PASS	.	GT:GQ:DP:AD:VAF:C:PS	1|0:20:58:26:0.448:P:600338
contig_241	1041679	.	C	T	18	PASS	.	GT:GQ:DP:AD:VAF:C:PS	1|0:18:51:21:0.412:P:600338
contig_241	1042218	.	C	T	18	PASS	.	GT:GQ:DP:AD:VAF:C:PS	1|0:18:50:21:0.42:P:600338
contig_241	1042317	.	A	T	62.3	PASS	.	GT:GQ:DP:AD:VAF:C:PS	1|0:62:50:22:0.44:DV:600338
contig_241	1042364	.	TTTGA	T	20	PASS	.	GT:GQ:DP:AD:VAF:C:PS	0|1:20:48:24:0.5:P:600338
contig_241	1043113	.	T	TA	11	PASS	.	GT:GQ:DP:AD:VAF:C:PS	1|0:11:51:19:0.373:P:600338
contig_241	1043121	.	CA	C	42.8	PASS	.	GT:GQ:DP:AD:VAF:C:PS	1|0:43:53:21:0.396226:DV:600338
contig_241	1043285	.	A	G	19	PASS	.	GT:GQ:DP:AD:VAF:C:PS	1|0:19:56:24:0.429:P:600338
contig_241	1043406	.	G	GATACAC	0.2	refCall	.	GT:GQ:DP:AD:VAF:C	./.:14:57:11:0.192982:DV
contig_241	1043852	.	C	T	17	PASS	.	GT:GQ:DP:AD:VAF:C:PS	1|0:17:56:26:0.464:P:600338
contig_241	1045611	.	G	A	22	PASS	.	GT:GQ:DP:AD:VAF:C:PS	0|1:22:46:23:0.5:P:600338
contig_241	1045776	.	G	T	20	PASS	.	GT:GQ:DP:AD:VAF:C:PS	1|0:20:46:20:0.435:P:600338
contig_241	1046007	.	C	A	19	PASS	.	GT:GQ:DP:AD:VAF:C:PS	1|0:19:52:23:0.442:P:600338
contig_241	1046201	.	C	T	20	PASS	.	GT:GQ:DP:AD:VAF:C:PS	0|1:20:49:24:0.49:P:600338
contig_241	1047311	.	T	C	21	PASS	.	GT:GQ:DP:AD:VAF:C:PS	0|1:21:50:24:0.48:P:600338
contig_241	1047359	.	TAA	T	19	PASS	.	GT:GQ:DP:AD:VAF:C:PS	0|1:19:50:25:0.5:P:600338
contig_241	1047489	.	G	A	21	PASS	.	GT:GQ:DP:AD:VAF:C:PS	0|1:21:48:23:0.479:P:600338
contig_241	1047592	.	A	G	17	PASS	.	GT:GQ:DP:AD:VAF:C:PS	1|0:17:49:20:0.408:P:600338
contig_241	1047802	.	T	C	70.5	PASS	.	GT:GQ:DP:AD:VAF:C:PS	1|0:69:49:18:0.367347:DV:600338
contig_241	1047838	.	A	G	50.2	PASS	.	GT:GQ:DP:AD:VAF:C:PS	1|0:50:30:12:0.4:DV:600338
contig_241	1048007	.	TTTA	T	11.9	PASS	.	GT:GQ:DP:AD:VAF:C:PS	0|1:12:43:11:0.255814:DV:600338
contig_241	1048393	.	C	T	19	PASS	.	GT:GQ:DP:AD:VAF:C:PS	1|0:19:46:22:0.478:P:600338
contig_241	1048412	.	CT	C	3.8	PASS	.	GT:GQ:DP:AD:VAF:C:PS	0|1:4:39:9:0.230769:DV:600338
contig_241	1048896	.	AT	A	15	PASS	.	GT:GQ:DP:AD:VAF:C:PS	1|0:15:46:22:0.478:P:600338
contig_241	1049346	.	GCAT	G	19	PASS	.	GT:GQ:DP:AD:VAF:C:PS	0|1:19:46:20:0.435:P:600338
contig_241	1049489	.	C	A	16	PASS	.	GT:GQ:DP:AD:VAF:C:PS	0|1:16:47:22:0.468:P:600338
contig_241	1049504	.	CAA	C	18	PASS	.	GT:GQ:DP:AD:VAF:C:PS	0|1:18:48:21:0.438:P:600338
contig_241	1050293	.	A	G	48.9	PASS	.	GT:GQ:DP:AD:VAF:C:PS	1|0:46:47:21:0.446809:DV:600338
contig_241	1050332	.	AT	A	14	PASS	.	GT:GQ:DP:AD:VAF:C:PS	0|1:14:48:25:0.521:P:600338
contig_241	1050361	.	T	TA	25.6	PASS	.	GT:GQ:DP:AD:VAF:C	1/1:17:50:21:0.42:DV
contig_241	1050368	.	T	A	0	refCall	.	GT:GQ:DP:AD:VAF:C	0/0:39:47:16:0.340426:DV
contig_241	1050539	.	A	G	16	PASS	.	GT:GQ:DP:AD:VAF:C:PS	1|0:16:48:16:0.333:P:600338
contig_241	1051245	.	A	G	20	PASS	.	GT:GQ:DP:AD:VAF:C:PS	0|1:20:60:29:0.483:P:600338
contig_241	1052284	.	A	G	20	PASS	.	GT:GQ:DP:AD:VAF:C:PS	0|1:20:54:22:0.407:P:600338
contig_241	1052375	.	A	G	16	PASS	.	GT:GQ:DP:AD:VAF:C:PS	0|1:16:54:22:0.407:P:600338
contig_241	1052383	.	A	G	63.7	PASS	.	GT:GQ:DP:AD:VAF:C:PS	0|1:63:53:23:0.433962:DV:600338
contig_241	1052388	.	A	G	58.1	PASS	.	GT:GQ:DP:AD:VAF:C:PS	0|1:58:53:23:0.433962:DV:600338
contig_241	1053062	.	A	G	16	PASS	.	GT:GQ:DP:AD:VAF:C:PS	1|0:16:67:33:0.493:P:600338
contig_241	1053375	.	CGAA	C	21	PASS	.	GT:GQ:DP:AD:VAF:C:PS	0|1:21:64:30:0.469:P:600338
contig_241	1053411	.	A	G	20	PASS	.	GT:GQ:DP:AD:VAF:C:PS	1|0:20:65:30:0.462:P:600338
contig_241	1053426	.	A	G	19	PASS	.	GT:GQ:DP:AD:VAF:C:PS	1|0:19:64:29:0.453:P:600338
contig_241	1055157	.	A	G	21	PASS	.	GT:GQ:DP:AD:VAF:C:PS	0|1:21:67:34:0.507:P:600338
contig_241	1055246	.	T	C	18	PASS	.	GT:GQ:DP:AD:VAF:C:PS	1|0:18:68:33:0.485:P:600338
contig_241	1055427	.	G	A	19	PASS	.	GT:GQ:DP:AD:VAF:C:PS	1|0:19:64:33:0.516:P:600338
contig_241	1055852	.	A	G	18	PASS	.	GT:GQ:DP:AD:VAF:C:PS	0|1:18:63:23:0.365:P:600338
contig_241	1057604	.	T	C	21	PASS	.	GT:GQ:DP:AD:VAF:C:PS	0|1:21:60:24:0.4:P:600338
contig_241	1057763	.	A	G	51.5	PASS	.	GT:GQ:DP:AD:VAF:C:PS	0|1:51:59:21:0.355932:DV:600338
contig_241	1058239	.	G	A	23	PASS	.	GT:GQ:DP:AD:VAF:C:PS	0|1:23:59:27:0.458:P:600338
contig_241	1058612	.	T	C	21	PASS	.	GT:GQ:DP:AD:VAF:C:PS	0|1:21:59:26:0.441:P:600338
contig_241	1059034	.	GACACAC	G	14.3	PASS	.	GT:GQ:DP:AD:VAF:C:PS	1|0:14:57:13:0.22807:DV:600338
contig_241	1059679	.	A	G	19	PASS	.	GT:GQ:DP:AD:VAF:C:PS	1|0:19:61:26:0.426:P:600338
contig_241	1059965	.	A	G	20	PASS	.	GT:GQ:DP:AD:VAF:C:PS	1|0:20:61:29:0.475:P:600338
contig_241	1060176	.	CGTT	C	19	PASS	.	GT:GQ:DP:AD:VAF:C:PS	0|1:19:61:27:0.443:P:600338
contig_241	1060805	.	T	C	60.5	PASS	.	GT:GQ:DP:AD:VAF:C:PS	1|0:60:55:27:0.490909:DV:600338
contig_241	1060811	.	T	C	16	PASS	.	GT:GQ:DP:AD:VAF:C:PS	0|1:16:55:25:0.455:P:600338
contig_241	1060827	.	A	G	21	PASS	.	GT:GQ:DP:AD:VAF:C:PS	1|0:21:53:27:0.509:P:600338
contig_241	1061106	.	C	T	21	PASS	.	GT:GQ:DP:AD:VAF:C:PS	0|1:21:49:23:0.469:P:600338
contig_241	1061235	.	GCGATTTAATCA	G	65.7	PASS	.	GT:GQ:DP:AD:VAF:C:PS	0|1:65:51:24:0.470588:DV:600338
contig_241	1061349	.	G	A	16	PASS	.	GT:GQ:DP:AD:VAF:C:PS	1|0:16:49:20:0.408:P:600338
contig_241	1061354	.	A	G	38.5	PASS	.	GT:GQ:DP:AD:VAF:C:PS	1|0:38:50:19:0.38:DV:600338
contig_241	1061400	.	GTATT	G	18	PASS	.	GT:GQ:DP:AD:VAF:C:PS	1|0:18:49:22:0.449:P:600338
contig_241	1061423	.	G	A	20	PASS	.	GT:GQ:DP:AD:VAF:C:PS	1|0:20:49:22:0.449:P:600338
contig_241	1061458	.	A	G	16	PASS	.	GT:GQ:DP:AD:VAF:C:PS	1|0:16:50:21:0.42:P:600338
contig_241	1061490	.	G	A	20	PASS	.	GT:GQ:DP:AD:VAF:C:PS	1|0:20:49:23:0.469:P:600338
contig_241	1061552	.	CTGA	C	17	PASS	.	GT:GQ:DP:AD:VAF:C:PS	1|0:17:51:21:0.412:P:600338
contig_241	1061731	.	T	C	20	PASS	.	GT:GQ:DP:AD:VAF:C:PS	0|1:20:45:18:0.4:P:600338
contig_241	1062294	.	A	G	18	PASS	.	GT:GQ:DP:AD:VAF:C:PS	1|0:18:48:20:0.417:P:600338
contig_241	1063442	.	T	C	20	PASS	.	GT:GQ:DP:AD:VAF:C:PS	1|0:20:48:23:0.479:P:600338
contig_241	1064262	.	A	G	21	PASS	.	GT:GQ:DP:AD:VAF:C:PS	0|1:21:48:23:0.479:P:600338
contig_241	1064915	.	A	G	19	PASS	.	GT:GQ:DP:AD:VAF:C:PS	0|1:19:42:19:0.452:P:600338
contig_241	1065501	.	A	G	53.6	PASS	.	GT:GQ:DP:AD:VAF:C:PS	1|0:53:36:10:0.277778:DV:600338
contig_241	1065519	.	T	C	18	PASS	.	GT:GQ:DP:AD:VAF:C:PS	1|0:18:43:19:0.442:P:600338
contig_241	1066007	.	C	T	18	PASS	.	GT:GQ:DP:AD:VAF:C:PS	1|0:18:43:20:0.465:P:600338
contig_241	1066086	.	A	G	19	PASS	.	GT:GQ:DP:AD:VAF:C:PS	1|0:19:43:21:0.488:P:600338
contig_241	1066198	.	GA	G	14	PASS	.	GT:GQ:DP:AD:VAF:C:PS	0|1:14:44:18:0.409091:DV:600338
contig_241	1066200	.	AG	A	33.3	PASS	.	GT:GQ:DP:AD:VAF:C:PS	1|0:10:43:20:0.465116:DV:600338
contig_241	1067755	.	T	C	16	PASS	.	GT:GQ:DP:AD:VAF:C:PS	0|1:16:44:20:0.455:P:600338
contig_241	1068058	.	G	A	24	PASS	.	GT:GQ:DP:AD:VAF:C:PS	0|1:24:40:17:0.425:P:600338
contig_241	1070186	.	G	A	50.9	PASS	.	GT:GQ:DP:AD:VAF:C:PS	1|0:51:51:25:0.490196:DV:600338
contig_241	1071149	.	AAT	A	6.8	PASS	.	GT:GQ:DP:AD:VAF:C:PS	1|0:7:42:13:0.309524:DV:600338
contig_241	1071516	.	TATATA	T	0.1	refCall	.	GT:GQ:DP:AD:VAF:C	./.:16:36:8:0.222222:DV
contig_241	1071518	.	TATA	T	0.9	refCall	.	GT:GQ:DP:AD:VAF:C	./.:7:28:13:0.464286:DV
contig_241	1072522	.	T	C	18	PASS	.	GT:GQ:DP:AD:VAF:C:PS	1|0:18:59:24:0.407:P:600338
contig_241	1073090	.	GAT	G	13	PASS	.	GT:GQ:DP:AD:VAF:C:PS	0|1:13:49:26:0.531:P:600338
contig_241	1078639	.	T	C	17	PASS	.	GT:GQ:DP:AD:VAF:C:PS	1|0:17:59:29:0.492:P:600338
contig_241	1078831	.	TA	T	12	PASS	.	GT:GQ:DP:AD:VAF:C:PS	0|1:12:60:23:0.383:P:600338
contig_241	1079135	.	T	C	18	PASS	.	GT:GQ:DP:AD:VAF:C:PS	1|0:18:64:28:0.438:P:600338
contig_241	1079387	.	AAT	A	14	PASS	.	GT:GQ:DP:AD:VAF:C:PS	0|1:14:62:28:0.452:P:600338
contig_241	1079692	.	T	A	21	PASS	.	GT:GQ:DP:AD:VAF:C:PS	0|1:21:58:27:0.466:P:600338
contig_241	1079912	.	TACA	T	15	PASS	.	GT:GQ:DP:AD:VAF:C:PS	1|0:15:57:26:0.456:P:600338
contig_241	1080509	.	C	T	20	PASS	.	GT:GQ:DP:AD:VAF:C:PS	0|1:20:65:27:0.415:P:600338
contig_241	1080860	.	CTG	C	52.5	PASS	.	GT:GQ:DP:AD:VAF:C:PS	0|1:51:60:24:0.4:DV:600338
contig_241	1080870	.	AT	A	0.1	refCall	.	GT:GQ:DP:AD:VAF:C	./.:19:59:16:0.271186:DV
contig_241	1081213	.	T	C	18	PASS	.	GT:GQ:DP:AD:VAF:C:PS	0|1:18:52:20:0.385:P:600338
contig_241	1081598	.	G	A	47.4	PASS	.	GT:GQ:DP:AD:VAF:C:PS	0|1:47:56:25:0.446429:DV:600338
contig_241	1081697	.	A	G	18	PASS	.	GT:GQ:DP:AD:VAF:C:PS	0|1:18:53:20:0.377:P:600338
contig_241	1082456	.	T	C	20	PASS	.	GT:GQ:DP:AD:VAF:C:PS	0|1:20:54:24:0.444:P:600338
contig_241	1082712	.	T	G	20	PASS	.	GT:GQ:DP:AD:VAF:C:PS	1|0:20:51:26:0.51:P:600338
contig_241	1083338	.	AT	A	32.3	PASS	.	GT:GQ:DP:AD:VAF:C:PS	0|1:27:49:23:0.469388:DV:600338
contig_241	1083340	.	TC	T	23.4	PASS	.	GT:GQ:DP:AD:VAF:C:PS	1|0:22:48:20:0.416667:DV:600338
contig_241	1083438	.	TC	T	31.4	PASS	.	GT:GQ:DP:AD:VAF:C:PS	1|0:10:51:26:0.509804:DV:600338
contig_241	1083441	.	CT	C	38.4	PASS	.	GT:GQ:DP:AD:VAF:C:PS	0|1:15:50:22:0.44:DV:600338
contig_241	1084761	.	A	G	16	PASS	.	GT:GQ:DP:AD:VAF:C:PS	1|0:16:58:26:0.448:P:600338
contig_241	1085375	.	A	G	57.2	PASS	.	GT:GQ:DP:AD:VAF:C:PS	1|0:57:62:32:0.516129:DV:600338
contig_241	1089032	.	AAAT	A	0	refCall	.	GT:GQ:DP:AD:VAF:C	0/0:43:51:9:0.176471:DV
contig_241	1089048	.	A	T	7.8	PASS	.	GT:GQ:DP:AD:VAF:C	1/1:7:47:15:0.319149:DV
contig_241	1089074	.	AGT	A	15	PASS	.	GT:GQ:DP:AD:VAF:C:PS	1|0:15:50:19:0.38:P:600338
contig_241	1089719	.	G	A	22	PASS	.	GT:GQ:DP:AD:VAF:C:PS	0|1:22:58:28:0.483:P:600338
contig_241	1089735	.	C	T	23	PASS	.	GT:GQ:DP:AD:VAF:C:PS	0|1:23:62:31:0.5:P:600338
contig_241	1089830	.	A	G	20	PASS	.	GT:GQ:DP:AD:VAF:C:PS	1|0:20:59:27:0.458:P:600338
contig_241	1089880	.	C	T	20	PASS	.	GT:GQ:DP:AD:VAF:C:PS	1|0:20:59:25:0.424:P:600338
contig_241	1090116	.	A	T	69.2	PASS	.	GT:GQ:DP:AD:VAF:C:PS	1|0:69:61:22:0.360656:DV:600338
contig_241	1090422	.	G	A	19	PASS	.	GT:GQ:DP:AD:VAF:C:PS	1|0:19:64:28:0.438:P:600338
contig_241	1090532	.	T	C	17	PASS	.	GT:GQ:DP:AD:VAF:C:PS	1|0:17:59:24:0.407:P:600338
contig_241	1090540	.	C	A	16	PASS	.	GT:GQ:DP:AD:VAF:C:PS	1|0:16:62:28:0.452:P:600338
contig_241	1091290	.	T	A	0	refCall	.	GT:GQ:DP:AD:VAF:C	0/0:21:45:9:0.2:DV
contig_241	1091291	.	T	A	30.3	PASS	.	GT:GQ:DP:AD:VAF:C	1/1:26:43:20:0.465116:DV
contig_241	1091292	.	G	T	42	PASS	.	GT:GQ:DP:AD:VAF:C	1/1:40:34:23:0.676471:DV
contig_241	1091381	.	G	A	39.4	PASS	.	GT:GQ:DP:AD:VAF:C:PS	0|1:39:49:15:0.306122:DV:600338
contig_241	1091629	.	G	C	19	PASS	.	GT:GQ:DP:AD:VAF:C:PS	0|1:19:52:20:0.385:P:600338
contig_241	1091660	.	CT	C	52	PASS	.	GT:GQ:DP:AD:VAF:C:PS	1|0:40:57:30:0.526316:DV:600338
contig_241	1091661	.	T	TG	39.8	PASS	.	GT:GQ:DP:AD:VAF:C:PS	0|1:30:25:19:0.76:DV:600338
contig_241	1092060	.	T	C	16	PASS	.	GT:GQ:DP:AD:VAF:C:PS	0|1:16:65:22:0.338:P:600338
contig_241	1092516	.	C	T	18	PASS	.	GT:GQ:DP:AD:VAF:C:PS	0|1:18:70:31:0.443:P:600338
contig_241	1092977	.	A	T	58.1	PASS	.	GT:GQ:DP:AD:VAF:C:PS	0|1:58:45:21:0.466667:DV:600338
contig_241	1093054	.	C	A	58.2	PASS	.	GT:GQ:DP:AD:VAF:C:PS	0|1:58:68:32:0.470588:DV:600338
contig_241	1093448	.	A	G	19	PASS	.	GT:GQ:DP:AD:VAF:C:PS	0|1:19:66:29:0.439:P:600338
contig_241	1093508	.	T	C	55.1	PASS	.	GT:GQ:DP:AD:VAF:C:PS	0|1:55:71:31:0.43662:DV:600338
contig_241	1093510	.	T	C	58.1	PASS	.	GT:GQ:DP:AD:VAF:C:PS	0|1:58:71:33:0.464789:DV:600338
contig_241	1093550	.	T	C	23	PASS	.	GT:GQ:DP:AD:VAF:C:PS	0|1:23:70:35:0.5:P:600338
contig_241	1093811	.	T	C	16	PASS	.	GT:GQ:DP:AD:VAF:C:PS	0|1:16:62:31:0.5:P:600338
contig_241	1094276	.	A	G	18	PASS	.	GT:GQ:DP:AD:VAF:C:PS	1|0:18:67:29:0.433:P:600338
contig_241	1094506	.	A	G	18	PASS	.	GT:GQ:DP:AD:VAF:C:PS	1|0:18:64:26:0.406:P:600338
contig_241	1094761	.	CTTT	C	14.5	PASS	.	GT:GQ:DP:AD:VAF:C:PS	1|0:14:63:18:0.285714:DV:600338
contig_241	1094810	.	CTA	C	14	PASS	.	GT:GQ:DP:AD:VAF:C:PS	0|1:14:66:32:0.485:P:600338
contig_241	1095019	.	G	A	18	PASS	.	GT:GQ:DP:AD:VAF:C:PS	1|0:18:68:30:0.441:P:600338
contig_241	1095049	.	C	A	19	PASS	.	GT:GQ:DP:AD:VAF:C:PS	1|0:19:61:25:0.41:P:600338
contig_241	1095157	.	TATATATTTG	T	64.6	PASS	.	GT:GQ:DP:AD:VAF:C:PS	0|1:60:69:36:0.521739:DV:600338
contig_241	1096721	.	A	T	54.1	PASS	.	GT:GQ:DP:AD:VAF:C:PS	1|0:54:64:22:0.34375:DV:600338
contig_241	1097119	.	A	G	16	PASS	.	GT:GQ:DP:AD:VAF:C:PS	1|0:16:55:20:0.364:P:600338
contig_241	1097196	.	TTATATATATA	T	41.3	PASS	.	GT:GQ:DP:AD:VAF:C:PS	0|1:29:49:19:0.387755:DV:600338
contig_241	1097217	.	T	TAC	29.7	PASS	.	GT:GQ:DP:AD:VAF:C:PS	1|0:26:41:14:0.341463:DV:600338
contig_241	1097511	.	C	T	0.3	refCall	.	GT:GQ:DP:AD:VAF:C	./.:11:28:10:0.357143:DV
contig_241	1097517	.	C	T	10.2	PASS	.	GT:GQ:DP:AD:VAF:C	0/1:10:39:10:0.25641:DV
contig_241	1097535	.	CACACACATATATATATATAAT	C	1.2	refCall	.	GT:GQ:DP:AD:VAF:C	./.:6:36:5:0.138889:DV
contig_241	1097810	.	C	A	16	PASS	.	GT:GQ:DP:AD:VAF:C:PS	1|0:16:42:17:0.405:P:600338
contig_241	1098024	.	A	G	19	PASS	.	GT:GQ:DP:AD:VAF:C:PS	1|0:19:42:18:0.429:P:600338
contig_241	1098188	.	AAT	A,ACTAT	58.5	PASS	.	GT:GQ:DP:AD:VAF:C:PS	2|1:29:43:25,17:0.581395,0.395349:DV:600338
contig_241	1098189	.	A	AT	24.2	PASS	.	GT:GQ:DP:AD:VAF:C	0/0:23:19:17:0.894737:DV
contig_241	1098254	.	TTA	T	14	PASS	.	GT:GQ:DP:AD:VAF:C:PS	1|0:14:43:14:0.326:P:600338
contig_241	1098434	.	TTAAATTATGTAATAATAATTATATTATATA	T	53.1	PASS	.	GT:GQ:DP:AD:VAF:C:PS	0|1:51:45:25:0.555556:DV:600338
contig_241	1098880	.	GAT	G	12	PASS	.	GT:GQ:DP:AD:VAF:C:PS	1|0:12:54:15:0.278:P:600338
contig_241	1099044	.	T	G	16	PASS	.	GT:GQ:DP:AD:VAF:C:PS	1|0:16:51:24:0.471:P:600338
contig_241	1099151	.	G	A	21	PASS	.	GT:GQ:DP:AD:VAF:C:PS	1|0:21:61:28:0.459:P:600338
contig_241	1099829	.	A	G	18	PASS	.	GT:GQ:DP:AD:VAF:C:PS	1|0:18:65:29:0.446:P:600338
contig_241	1099879	.	G	C	62.4	PASS	.	GT:GQ:DP:AD:VAF:C:PS	1|0:62:63:27:0.428571:DV:600338
contig_241	1099902	.	T	G	61.1	PASS	.	GT:GQ:DP:AD:VAF:C:PS	1|0:61:65:28:0.430769:DV:600338
contig_241	1100243	.	AC	A	15	PASS	.	GT:GQ:DP:AD:VAF:C:PS	0|1:15:53:27:0.509:P:600338
contig_241	1100479	.	ATAT	A	18	PASS	.	GT:GQ:DP:AD:VAF:C:PS	1|0:18:54:24:0.444:P:600338
contig_241	1100610	.	A	G	11	PASS	.	GT:GQ:DP:AD:VAF:C	1/1:7:47:26:0.553191:DV
contig_241	1100670	.	AT	A	30	PASS	.	GT:GQ:DP:AD:VAF:C:PS	1|0:29:45:18:0.4:DV:600338
contig_241	1100672	.	TC	T	37.5	PASS	.	GT:GQ:DP:AD:VAF:C:PS	0|1:36:45:27:0.6:DV:600338
contig_241	1100940	.	G	A	34.2	PASS	.	GT:GQ:DP:AD:VAF:C:PS	1|0:34:47:17:0.361702:DV:600338
contig_241	1101009	.	C	T	34.1	PASS	.	GT:GQ:DP:AD:VAF:C:PS	1|0:34:45:16:0.355556:DV:600338
contig_241	1101048	.	A	AAC	28.2	PASS	.	GT:GQ:DP:AD:VAF:C:PS	1|0:28:46:12:0.26087:DV:600338
contig_241	1101612	.	T	C	48.1	PASS	.	GT:GQ:DP:AD:VAF:C:PS	1|0:48:49:17:0.346939:DV:600338
contig_241	1103308	.	CT	C	26.1	PASS	.	GT:GQ:DP:AD:VAF:C:PS	0|1:26:55:25:0.454545:DV:600338
contig_241	1103310	.	T	TG	36.3	PASS	.	GT:GQ:DP:AD:VAF:C:PS	1|0:16:57:25:0.438596:DV:600338
contig_241	1103374	.	T	C	18	PASS	.	GT:GQ:DP:AD:VAF:C:PS	0|1:18:56:21:0.375:P:600338
contig_241	1104012	.	GT	G	0.3	refCall	.	GT:GQ:DP:AD:VAF:C	./.:12:58:11:0.189655:DV
contig_241	1107766	.	C	T	16	PASS	.	GT:GQ:DP:AD:VAF:C:PS	0|1:16:40:15:0.375:P:600338
contig_241	1108358	.	G	A	56.5	PASS	.	GT:GQ:DP:AD:VAF:C:PS	1|0:56:52:17:0.326923:DV:600338
contig_241	1108466	.	A	G	16	PASS	.	GT:GQ:DP:AD:VAF:C:PS	1|0:16:53:18:0.34:P:600338
contig_241	1108672	.	T	TTAGC	40.2	PASS	.	GT:GQ:DP:AD:VAF:C:PS	1|0:40:50:13:0.26:DV:600338
contig_241	1110255	.	ATT	A	14	PASS	.	GT:GQ:DP:AD:VAF:C:PS	1|0:14:41:15:0.366:P:600338
contig_241	1111333	.	A	G	20	PASS	.	GT:GQ:DP:AD:VAF:C:PS	1|0:20:48:22:0.458:P:600338
contig_241	1111365	.	T	C	21	PASS	.	GT:GQ:DP:AD:VAF:C:PS	0|1:21:47:22:0.468:P:600338
contig_241	1111441	.	GTT	G	21.2	PASS	.	GT:GQ:DP:AD:VAF:C:PS	0|1:21:46:15:0.326087:DV:600338
contig_241	1111443	.	T	G	0.2	refCall	.	GT:GQ:DP:AD:VAF:C	./.:13:31:7:0.225806:DV
contig_241	1111445	.	T	C	20.4	PASS	.	GT:GQ:DP:AD:VAF:C:PS	0|1:20:47:21:0.446809:DV:600338
contig_241	1112032	.	TA	T	0.2	refCall	.	GT:GQ:DP:AD:VAF:C	./.:13:47:9:0.191489:DV
contig_241	1112368	.	CT	C	26.4	PASS	.	GT:GQ:DP:AD:VAF:C:PS	0|1:26:50:25:0.5:DV:600338
contig_241	1112370	.	T	TC	49.4	PASS	.	GT:GQ:DP:AD:VAF:C:PS	1|0:35:47:18:0.382979:DV:600338
contig_241	1112874	.	G	A	22	PASS	.	GT:GQ:DP:AD:VAF:C:PS	0|1:22:50:22:0.44:P:600338
contig_241	1113431	.	C	T	19	PASS	.	GT:GQ:DP:AD:VAF:C:PS	1|0:19:47:22:0.468:P:600338
contig_241	1113697	.	AT	A	33.2	PASS	.	GT:GQ:DP:AD:VAF:C:PS	0|1:32:52:20:0.384615:DV:600338
contig_241	1113699	.	TC	T	19.5	PASS	.	GT:GQ:DP:AD:VAF:C:PS	1|0:19:49:20:0.408163:DV:600338
contig_241	1113710	.	G	A	44.3	PASS	.	GT:GQ:DP:AD:VAF:C:PS	1|0:44:46:18:0.391304:DV:600338
contig_241	1113979	.	A	G	20	PASS	.	GT:GQ:DP:AD:VAF:C:PS	0|1:20:49:25:0.51:P:600338
contig_241	1114143	.	TATGA	T	14	PASS	.	GT:GQ:DP:AD:VAF:C:PS	1|0:14:51:21:0.412:P:600338
contig_241	1115770	.	A	G	20	PASS	.	GT:GQ:DP:AD:VAF:C:PS	1|0:20:47:21:0.447:P:600338
contig_241	1117217	.	A	G	20	PASS	.	GT:GQ:DP:AD:VAF:C:PS	0|1:20:62:29:0.468:P:600338
contig_241	1118110	.	C	T	69.2	PASS	.	GT:GQ:DP:AD:VAF:C:PS	1|0:69:62:30:0.483871:DV:600338
contig_241	1118116	.	C	T	16	PASS	.	GT:GQ:DP:AD:VAF:C:PS	0|1:16:61:28:0.459:P:600338
contig_241	1119342	.	A	C	69.2	PASS	.	GT:GQ:DP:AD:VAF:C:PS	0|1:69:54:28:0.518519:DV:600338
contig_241	1120808	.	A	G	19	PASS	.	GT:GQ:DP:AD:VAF:C:PS	0|1:19:49:24:0.49:P:600338
contig_241	1121070	.	A	C	20	PASS	.	GT:GQ:DP:AD:VAF:C:PS	0|1:20:50:25:0.5:P:600338
contig_241	1121155	.	G	A	55.8	PASS	.	GT:GQ:DP:AD:VAF:C:PS	0|1:55:49:24:0.489796:DV:600338
contig_241	1121821	.	AAT	A	1.9	refCall	.	GT:GQ:DP:AD:VAF:C	./.:5:39:8:0.205128:DV
contig_241	1121825	.	TATAAATA	T	2.1	refCall	.	GT:GQ:DP:AD:VAF:C	./.:4:41:21:0.512195:DV
contig_241	1121838	.	AATATATAT	A	0.5	refCall	.	GT:GQ:DP:AD:VAF:C	./.:9:33:12:0.363636:DV
contig_241	1121904	.	A	G	17	PASS	.	GT:GQ:DP:AD:VAF:C:PS	1|0:17:41:14:0.341:P:600338
contig_241	1122232	.	C	G	16	PASS	.	GT:GQ:DP:AD:VAF:C:PS	1|0:16:45:15:0.333:P:600338
contig_241	1123166	.	T	C	19	PASS	.	GT:GQ:DP:AD:VAF:C:PS	1|0:19:49:21:0.429:P:600338
contig_241	1123194	.	A	G	20	PASS	.	GT:GQ:DP:AD:VAF:C:PS	1|0:20:49:23:0.469:P:600338
contig_241	1123499	.	G	A	20	PASS	.	GT:GQ:DP:AD:VAF:C:PS	1|0:20:51:24:0.471:P:600338
contig_241	1124361	.	AATATATATATATATATATATATATATATATAT	A	2.3	refCall	.	GT:GQ:DP:AD:VAF:C	./.:4:42:5:0.119048:DV
contig_241	1124816	.	T	C	38.4	PASS	.	GT:GQ:DP:AD:VAF:C:PS	1|0:38:52:18:0.346154:DV:600338
contig_241	1125083	.	T	C	16	PASS	.	GT:GQ:DP:AD:VAF:C:PS	1|0:16:53:19:0.358:P:600338
contig_241	1125569	.	A	G	19	PASS	.	GT:GQ:DP:AD:VAF:C:PS	1|0:19:56:22:0.393:P:600338
contig_241	1125829	.	TC	T	28.5	PASS	.	GT:GQ:DP:AD:VAF:C:PS	0|1:28:52:27:0.519231:DV:600338
contig_241	1125830	.	C	CA	40.2	PASS	.	GT:GQ:DP:AD:VAF:C:PS	1|0:27:25:20:0.8:DV:600338
contig_241	1126772	.	A	T	22	PASS	.	GT:GQ:DP:AD:VAF:C:PS	1|0:22:42:10:0.238095:DV:600338
contig_241	1126882	.	TG	T	15	PASS	.	GT:GQ:DP:AD:VAF:C:PS	0|1:15:41:15:0.366:P:600338
contig_241	1127245	.	ACGT	A	18	PASS	.	GT:GQ:DP:AD:VAF:C:PS	0|1:18:44:16:0.364:P:600338
contig_241	1127329	.	T	TAC	13	PASS	.	GT:GQ:DP:AD:VAF:C:PS	0|1:13:45:15:0.333:P:600338
contig_241	1127376	.	A	G	17	PASS	.	GT:GQ:DP:AD:VAF:C:PS	0|1:17:45:16:0.356:P:600338
contig_241	1127402	.	G	A	21	PASS	.	GT:GQ:DP:AD:VAF:C:PS	0|1:21:45:18:0.4:P:600338
contig_241	1127597	.	T	C	19	PASS	.	GT:GQ:DP:AD:VAF:C:PS	0|1:19:44:16:0.364:P:600338
contig_241	1127613	.	A	G	17	PASS	.	GT:GQ:DP:AD:VAF:C:PS	0|1:17:45:17:0.378:P:600338
contig_241	1127940	.	C	T	17	PASS	.	GT:GQ:DP:AD:VAF:C:PS	0|1:17:45:16:0.356:P:600338
contig_241	1128074	.	A	G	32.3	PASS	.	GT:GQ:DP:AD:VAF:C:PS	0|1:32:45:14:0.311111:DV:600338
contig_241	1128775	.	G	GCGA	13	PASS	.	GT:GQ:DP:AD:VAF:C:PS	0|1:13:41:11:0.268:P:600338
contig_241	1128854	.	A	G	19	PASS	.	GT:GQ:DP:AD:VAF:C:PS	0|1:19:40:14:0.35:P:600338
contig_241	1128871	.	GT	G	0.2	refCall	.	GT:GQ:DP:AD:VAF:C	./.:13:42:11:0.261905:DV
contig_241	1128920	.	T	C	18	PASS	.	GT:GQ:DP:AD:VAF:C:PS	0|1:18:42:14:0.333:P:600338
contig_241	1129227	.	G	A	20	PASS	.	GT:GQ:DP:AD:VAF:C:PS	0|1:20:42:15:0.357:P:600338
contig_241	1129419	.	C	T	19	PASS	.	GT:GQ:DP:AD:VAF:C:PS	0|1:19:41:15:0.366:P:600338
contig_241	1129491	.	GATT	G	16	PASS	.	GT:GQ:DP:AD:VAF:C:PS	0|1:16:40:13:0.325:P:600338
contig_241	1129540	.	CT	C	15	PASS	.	GT:GQ:DP:AD:VAF:C:PS	0|1:15:39:12:0.308:P:600338
contig_241	1131841	.	A	G	21	PASS	.	GT:GQ:DP:AD:VAF:C:PS	0|1:21:65:29:0.446:P:600338
contig_241	1133318	.	C	A	23	PASS	.	GT:GQ:DP:AD:VAF:C:PS	0|1:23:49:23:0.469:P:600338
contig_241	1133728	.	C	A	20	PASS	.	GT:GQ:DP:AD:VAF:C:PS	0|1:20:52:27:0.519:P:600338
contig_241	1134245	.	A	G	17	PASS	.	GT:GQ:DP:AD:VAF:C:PS	1|0:17:42:16:0.381:P:600338
contig_241	1134328	.	TTATATATATATA	T	0.1	refCall	.	GT:GQ:DP:AD:VAF:C	./.:16:41:10:0.243902:DV
contig_241	1137006	.	G	A	21	PASS	.	GT:GQ:DP:AD:VAF:C:PS	1|0:21:55:26:0.473:P:600338
contig_241	1137270	.	G	T	19	PASS	.	GT:GQ:DP:AD:VAF:C:PS	1|0:19:52:23:0.442:P:600338
contig_241	1138741	.	A	G	18	PASS	.	GT:GQ:DP:AD:VAF:C:PS	1|0:18:55:22:0.4:P:600338
contig_241	1139322	.	C	T	19	PASS	.	GT:GQ:DP:AD:VAF:C:PS	1|0:19:45:14:0.311:P:600338
contig_241	1139515	.	C	T	47.2	PASS	.	GT:GQ:DP:AD:VAF:C:PS	1|0:47:52:21:0.403846:DV:600338
contig_241	1139517	.	T	A	45.5	PASS	.	GT:GQ:DP:AD:VAF:C:PS	1|0:45:53:22:0.415094:DV:600338
contig_241	1139544	.	C	T	17	PASS	.	GT:GQ:DP:AD:VAF:C:PS	1|0:17:52:21:0.404:P:600338
contig_241	1140199	.	A	G	17	PASS	.	GT:GQ:DP:AD:VAF:C:PS	1|0:17:45:16:0.356:P:600338
contig_241	1140871	.	C	T	17	PASS	.	GT:GQ:DP:AD:VAF:C:PS	1|0:17:54:20:0.37:P:600338
contig_241	1140977	.	A	G	18	PASS	.	GT:GQ:DP:AD:VAF:C:PS	1|0:18:50:17:0.34:P:600338
contig_241	1141354	.	ATG	A	58.7	PASS	.	GT:GQ:DP:AD:VAF:C:PS	1|0:58:56:20:0.357143:DV:600338
contig_241	1142553	.	C	A	20	PASS	.	GT:GQ:DP:AD:VAF:C:PS	1|0:20:64:27:0.422:P:600338
contig_241	1142833	.	A	G	19	PASS	.	GT:GQ:DP:AD:VAF:C:PS	1|0:19:60:24:0.4:P:600338
contig_241	1142997	.	T	C	18	PASS	.	GT:GQ:DP:AD:VAF:C:PS	1|0:18:57:26:0.456:P:600338
contig_241	1144090	.	T	C	21	PASS	.	GT:GQ:DP:AD:VAF:C:PS	0|1:21:66:30:0.455:P:600338
contig_241	1144288	.	A	T	21	PASS	.	GT:GQ:DP:AD:VAF:C:PS	0|1:21:62:29:0.468:P:600338
contig_241	1144531	.	T	A	18	PASS	.	GT:GQ:DP:AD:VAF:C:PS	1|0:18:59:24:0.407:P:600338
contig_241	1144618	.	ATTTTGTATGGAAT	A	5.6	PASS	.	GT:GQ:DP:AD:VAF:C:PS	0|1:6:64:26:0.40625:DV:600338
contig_241	1144636	.	ATCC	A	27.1	PASS	.	GT:GQ:DP:AD:VAF:C:PS	0|1:26:64:33:0.515625:DV:600338
contig_241	1144809	.	T	C	16	PASS	.	GT:GQ:DP:AD:VAF:C:PS	1|0:16:63:27:0.429:P:600338
contig_241	1144841	.	G	A	49.5	PASS	.	GT:GQ:DP:AD:VAF:C:PS	1|0:48:62:31:0.5:DV:600338
contig_241	1144895	.	TTACAA	T	12	PASS	.	GT:GQ:DP:AD:VAF:C:PS	0|1:12:61:30:0.492:P:600338
contig_241	1144931	.	CTA	C	17	PASS	.	GT:GQ:DP:AD:VAF:C:PS	0|1:17:63:28:0.444:P:600338
contig_241	1144970	.	GCTTC	G	15	PASS	.	GT:GQ:DP:AD:VAF:C:PS	0|1:15:60:31:0.517:P:600338
contig_241	1145358	.	T	C	20	PASS	.	GT:GQ:DP:AD:VAF:C:PS	1|0:20:61:28:0.459:P:600338
contig_241	1145525	.	C	T	21	PASS	.	GT:GQ:DP:AD:VAF:C:PS	1|0:21:64:29:0.453:P:600338
contig_241	1146370	.	A	G	20	PASS	.	GT:GQ:DP:AD:VAF:C:PS	1|0:20:62:25:0.403:P:600338
contig_241	1146723	.	C	T	17	PASS	.	GT:GQ:DP:AD:VAF:C:PS	1|0:17:55:24:0.436:P:600338
contig_241	1146742	.	G	A	22	PASS	.	GT:GQ:DP:AD:VAF:C:PS	0|1:22:55:27:0.491:P:600338
contig_241	1149509	.	G	C	21	PASS	.	GT:GQ:DP:AD:VAF:C:PS	1|0:21:56:24:0.429:P:600338
contig_241	1149639	.	AAATGTTTTTTAAT	A	46.9	PASS	.	GT:GQ:DP:AD:VAF:C:PS	1|0:46:56:16:0.285714:DV:600338
contig_241	1150666	.	C	T	19	PASS	.	GT:GQ:DP:AD:VAF:C:PS	0|1:19:65:32:0.492:P:600338
contig_241	1152150	.	A	G	19	PASS	.	GT:GQ:DP:AD:VAF:C:PS	0|1:19:60:24:0.4:P:600338
contig_241	1152187	.	A	G	21	PASS	.	GT:GQ:DP:AD:VAF:C:PS	0|1:21:55:21:0.382:P:600338
contig_241	1152949	.	T	C	20	PASS	.	GT:GQ:DP:AD:VAF:C:PS	0|1:20:54:22:0.407:P:600338
contig_241	1152979	.	C	T	18	PASS	.	GT:GQ:DP:AD:VAF:C:PS	0|1:18:58:27:0.466:P:600338
contig_241	1153024	.	C	T	18	PASS	.	GT:GQ:DP:AD:VAF:C:PS	0|1:18:57:23:0.404:P:600338
contig_241	1153041	.	G	A	35.9	PASS	.	GT:GQ:DP:AD:VAF:C:PS	0|1:36:58:23:0.396552:DV:600338
contig_241	1153043	.	TATTGAGA	T	23.2	PASS	.	GT:GQ:DP:AD:VAF:C:PS	0|1:23:58:22:0.37931:DV:600338
contig_241	1153139	.	A	G	21	PASS	.	GT:GQ:DP:AD:VAF:C:PS	0|1:21:57:23:0.404:P:600338
contig_241	1153756	.	GTA	G	11	PASS	.	GT:GQ:DP:AD:VAF:C:PS	1|0:11:50:24:0.48:P:600338
contig_241	1153887	.	ACTC	A	18	PASS	.	GT:GQ:DP:AD:VAF:C:PS	0|1:18:51:19:0.373:P:600338
contig_241	1154887	.	A	C	18	PASS	.	GT:GQ:DP:AD:VAF:C:PS	0|1:18:55:20:0.364:P:600338
contig_241	1156648	.	A	G	39.7	PASS	.	GT:GQ:DP:AD:VAF:C:PS	0|1:40:55:20:0.363636:DV:600338
contig_241	1156658	.	A	C	16	PASS	.	GT:GQ:DP:AD:VAF:C:PS	0|1:16:49:14:0.286:P:600338
contig_241	1157222	.	T	C	19	PASS	.	GT:GQ:DP:AD:VAF:C:PS	1|0:19:50:24:0.48:P:600338
contig_241	1157997	.	T	C	20	PASS	.	GT:GQ:DP:AD:VAF:C:PS	1|0:20:49:23:0.469:P:600338
contig_241	1158367	.	T	TC	0.6	refCall	.	GT:GQ:DP:AD:VAF:C	./.:9:46:8:0.173913:DV
contig_241	1158368	.	T	C	5.7	PASS	.	GT:GQ:DP:AD:VAF:C	1/1:6:46:16:0.347826:DV
contig_241	1159090	.	A	G	17	PASS	.	GT:GQ:DP:AD:VAF:C:PS	0|1:17:43:16:0.372:P:600338
contig_241	1159209	.	C	T	19	PASS	.	GT:GQ:DP:AD:VAF:C:PS	1|0:19:46:20:0.435:P:600338
contig_241	1159394	.	G	A	20	PASS	.	GT:GQ:DP:AD:VAF:C:PS	1|0:20:47:19:0.404:P:600338
contig_241	1159856	.	CACGAGTT	C	12	PASS	.	GT:GQ:DP:AD:VAF:C:PS	1|0:12:50:23:0.46:P:600338
contig_241	1160885	.	A	G	19	PASS	.	GT:GQ:DP:AD:VAF:C:PS	1|0:19:57:26:0.456:P:600338
contig_241	1162719	.	T	G	17	PASS	.	GT:GQ:DP:AD:VAF:C:PS	0|1:17:51:22:0.431:P:600338
contig_241	1163052	.	A	G	19	PASS	.	GT:GQ:DP:AD:VAF:C:PS	1|0:19:52:24:0.462:P:600338
contig_241	1163099	.	C	G	17	PASS	.	GT:GQ:DP:AD:VAF:C:PS	1|0:17:49:22:0.449:P:600338
contig_241	1163169	.	T	A	41	PASS	.	GT:GQ:DP:AD:VAF:C:PS	1|0:39:54:25:0.462963:DV:600338
contig_241	1163175	.	T	TC	30.7	PASS	.	GT:GQ:DP:AD:VAF:C:PS	0|1:31:52:25:0.480769:DV:600338
contig_241	1163195	.	G	A	21	PASS	.	GT:GQ:DP:AD:VAF:C:PS	0|1:21:53:26:0.491:P:600338
contig_241	1163212	.	T	C	19	PASS	.	GT:GQ:DP:AD:VAF:C:PS	1|0:19:55:27:0.491:P:600338
contig_241	1163246	.	A	G	18	PASS	.	GT:GQ:DP:AD:VAF:C:PS	0|1:18:54:26:0.481:P:600338
contig_241	1163802	.	T	C	21	PASS	.	GT:GQ:DP:AD:VAF:C:PS	1|0:21:51:25:0.49:P:600338
contig_241	1164532	.	G	A	22	PASS	.	GT:GQ:DP:AD:VAF:C:PS	0|1:22:49:23:0.469:P:600338
contig_241	1164618	.	AGCC	A	18	PASS	.	GT:GQ:DP:AD:VAF:C:PS	0|1:18:49:21:0.429:P:600338
contig_241	1164704	.	A	G	18	PASS	.	GT:GQ:DP:AD:VAF:C:PS	1|0:18:63:28:0.444:P:600338
contig_241	1164935	.	A	T	18	PASS	.	GT:GQ:DP:AD:VAF:C:PS	1|0:18:66:30:0.455:P:600338
contig_241	1164962	.	T	C	52.3	PASS	.	GT:GQ:DP:AD:VAF:C:PS	1|0:52:57:17:0.298246:DV:600338
contig_241	1165711	.	AGTC	A	17	PASS	.	GT:GQ:DP:AD:VAF:C:PS	1|0:17:63:26:0.413:P:600338
contig_241	1165841	.	A	G	20	PASS	.	GT:GQ:DP:AD:VAF:C:PS	1|0:20:63:29:0.46:P:600338
contig_241	1166062	.	T	C	16	PASS	.	GT:GQ:DP:AD:VAF:C:PS	1|0:16:65:30:0.462:P:600338
contig_241	1166321	.	G	A	21	PASS	.	GT:GQ:DP:AD:VAF:C:PS	1|0:21:63:27:0.429:P:600338
contig_241	1166503	.	T	C	19	PASS	.	GT:GQ:DP:AD:VAF:C:PS	1|0:19:61:31:0.508:P:600338
contig_241	1166682	.	A	G	46	PASS	.	GT:GQ:DP:AD:VAF:C:PS	0|1:45:59:28:0.474576:DV:600338
contig_241	1166749	.	T	A	20	PASS	.	GT:GQ:DP:AD:VAF:C:PS	1|0:20:58:28:0.483:P:600338
contig_241	1166854	.	GAATATATATATATATATATATAT	G	43.1	PASS	.	GT:GQ:DP:AD:VAF:C:PS	0|1:43:53:17:0.320755:DV:600338
contig_241	1166940	.	G	A	23	PASS	.	GT:GQ:DP:AD:VAF:C:PS	0|1:23:56:24:0.429:P:600338
contig_241	1167304	.	A	G	21	PASS	.	GT:GQ:DP:AD:VAF:C:PS	0|1:21:62:28:0.452:P:600338
contig_241	1167982	.	AAACAATGTATATAATTGTATGCCTATAATAAT	A	44.2	PASS	.	GT:GQ:DP:AD:VAF:C:PS	1|0:42:62:11:0.177419:DV:600338
contig_241	1168584	.	A	G	21	PASS	.	GT:GQ:DP:AD:VAF:C:PS	1|0:21:67:35:0.522:P:600338
contig_241	1169625	.	G	A	47.9	PASS	.	GT:GQ:DP:AD:VAF:C:PS	1|0:47:54:20:0.37037:DV:600338
contig_241	1169631	.	ACT	A	47.9	PASS	.	GT:GQ:DP:AD:VAF:C:PS	1|0:48:67:26:0.38806:DV:600338
contig_241	1169856	.	C	T	21	PASS	.	GT:GQ:DP:AD:VAF:C:PS	0|1:21:61:32:0.525:P:600338
contig_241	1170045	.	G	A	19	PASS	.	GT:GQ:DP:AD:VAF:C:PS	1|0:19:63:30:0.476:P:600338
contig_241	1170093	.	C	A	20	PASS	.	GT:GQ:DP:AD:VAF:C:PS	1|0:20:56:22:0.393:P:600338
contig_241	1170323	.	A	G	59.9	PASS	.	GT:GQ:DP:AD:VAF:C:PS	0|1:59:61:31:0.508197:DV:600338
contig_241	1170559	.	C	G	61.5	PASS	.	GT:GQ:DP:AD:VAF:C:PS	1|0:61:59:27:0.457627:DV:600338
contig_241	1170563	.	T	C	62.2	PASS	.	GT:GQ:DP:AD:VAF:C:PS	1|0:62:59:25:0.423729:DV:600338
contig_241	1170806	.	T	G	21	PASS	.	GT:GQ:DP:AD:VAF:C:PS	0|1:21:58:27:0.466:P:600338
contig_241	1173236	.	C	T	29.1	PASS	.	GT:GQ:DP:AD:VAF:C:PS	0|1:29:58:22:0.37931:DV:600338
contig_241	1174227	.	G	A	21	PASS	.	GT:GQ:DP:AD:VAF:C:PS	0|1:21:61:25:0.41:P:600338
contig_241	1174736	.	TTA	T	63.4	PASS	.	GT:GQ:DP:AD:VAF:C:PS	1|0:62:52:20:0.384615:DV:600338
contig_241	1175106	.	A	G	17	PASS	.	GT:GQ:DP:AD:VAF:C:PS	0|1:17:48:21:0.438:P:600338
contig_241	1175544	.	T	C	16	PASS	.	GT:GQ:DP:AD:VAF:C:PS	0|1:16:52:20:0.385:P:600338
contig_241	1175969	.	T	C	20	PASS	.	GT:GQ:DP:AD:VAF:C:PS	0|1:20:57:27:0.474:P:600338
contig_241	1176118	.	G	T	20	PASS	.	GT:GQ:DP:AD:VAF:C:PS	0|1:20:61:27:0.443:P:600338
contig_241	1176327	.	A	AACGT	15	PASS	.	GT:GQ:DP:AD:VAF:C:PS	0|1:15:61:21:0.344:P:600338
contig_241	1176387	.	G	C	22	PASS	.	GT:GQ:DP:AD:VAF:C:PS	0|1:22:61:26:0.426:P:600338
contig_241	1176529	.	G	A	18	PASS	.	GT:GQ:DP:AD:VAF:C:PS	0|1:18:63:27:0.429:P:600338
contig_241	1176803	.	C	T	19	PASS	.	GT:GQ:DP:AD:VAF:C:PS	0|1:19:58:25:0.431:P:600338
contig_241	1176864	.	A	G	30.6	PASS	.	GT:GQ:DP:AD:VAF:C:PS	0|1:31:55:22:0.4:DV:600338
contig_241	1176876	.	ATG	A	4	PASS	.	GT:GQ:DP:AD:VAF:C:PS	0|1:4:46:8:0.173913:DV:600338
contig_241	1176911	.	T	C	1.4	refCall	.	GT:GQ:DP:AD:VAF:C	./.:6:39:12:0.307692:DV
contig_241	1176915	.	C	T	0.1	refCall	.	GT:GQ:DP:AD:VAF:C	./.:15:40:8:0.2:DV
contig_241	1176919	.	C	T	13.5	PASS	.	GT:GQ:DP:AD:VAF:C:PS	0|1:13:53:19:0.358491:DV:600338
contig_241	1176923	.	C	T	13.4	PASS	.	GT:GQ:DP:AD:VAF:C:PS	0|1:13:56:23:0.410714:DV:600338
contig_241	1176937	.	CGT	C	13.2	PASS	.	GT:GQ:DP:AD:VAF:C:PS	0|1:13:53:19:0.358491:DV:600338
contig_241	1176943	.	T	C	20	PASS	.	GT:GQ:DP:AD:VAF:C:PS	0|1:20:53:15:0.283019:DV:600338
contig_241	1177817	.	A	G	19	PASS	.	GT:GQ:DP:AD:VAF:C:PS	0|1:19:57:22:0.386:P:600338
contig_241	1178367	.	T	C	58.8	PASS	.	GT:GQ:DP:AD:VAF:C:PS	0|1:58:56:20:0.357143:DV:600338
contig_241	1179380	.	TA	T	35.3	PASS	.	GT:GQ:DP:AD:VAF:C:PS	0|1:34:46:24:0.521739:DV:600338
contig_241	1179382	.	A	AT	36.9	PASS	.	GT:GQ:DP:AD:VAF:C:PS	1|0:15:46:22:0.478261:DV:600338
contig_241	1181589	.	G	A	19	PASS	.	GT:GQ:DP:AD:VAF:C:PS	0|1:19:50:20:0.4:P:600338
contig_241	1181636	.	G	T	18	PASS	.	GT:GQ:DP:AD:VAF:C:PS	0|1:18:50:20:0.4:P:600338
contig_241	1184143	.	G	A	20	PASS	.	GT:GQ:DP:AD:VAF:C:PS	1|0:20:57:32:0.561:P:600338
contig_241	1184991	.	GAT	G	19	PASS	.	GT:GQ:DP:AD:VAF:C:PS	0|1:19:58:23:0.397:P:600338
contig_241	1185499	.	C	T	45.6	PASS	.	GT:GQ:DP:AD:VAF:C:PS	0|1:46:66:30:0.454545:DV:600338
contig_241	1185508	.	A	G	16	PASS	.	GT:GQ:DP:AD:VAF:C:PS	0|1:16:64:28:0.438:P:600338
contig_241	1185578	.	GAAAGCAA	G	11	PASS	.	GT:GQ:DP:AD:VAF:C:PS	0|1:11:61:21:0.344:P:600338
contig_241	1186353	.	T	C	19	PASS	.	GT:GQ:DP:AD:VAF:C:PS	1|0:19:73:36:0.493:P:600338
contig_241	1187242	.	T	C	19	PASS	.	GT:GQ:DP:AD:VAF:C:PS	0|1:19:73:30:0.411:P:600338
contig_241	1187342	.	AAT	A	15	PASS	.	GT:GQ:DP:AD:VAF:C:PS	0|1:15:77:28:0.364:P:600338
contig_241	1187512	.	A	T	18	PASS	.	GT:GQ:DP:AD:VAF:C:PS	0|1:18:80:35:0.438:P:600338
contig_241	1187525	.	T	C	16	PASS	.	GT:GQ:DP:AD:VAF:C:PS	0|1:16:75:32:0.427:P:600338
contig_241	1187534	.	A	T	50.3	PASS	.	GT:GQ:DP:AD:VAF:C:PS	0|1:50:79:30:0.379747:DV:600338
contig_241	1187545	.	ATTTT	A	14	PASS	.	GT:GQ:DP:AD:VAF:C:PS	0|1:14:79:32:0.405:P:600338
contig_241	1187585	.	C	T	16	PASS	.	GT:GQ:DP:AD:VAF:C:PS	0|1:16:79:33:0.418:P:600338
contig_241	1187983	.	CATTT	C	14	PASS	.	GT:GQ:DP:AD:VAF:C:PS	0|1:14:74:29:0.392:P:600338
contig_241	1188017	.	T	C	22	PASS	.	GT:GQ:DP:AD:VAF:C:PS	0|1:22:75:35:0.467:P:600338
contig_241	1188149	.	C	T	19	PASS	.	GT:GQ:DP:AD:VAF:C:PS	0|1:19:73:33:0.452:P:600338
contig_241	1188344	.	C	T	21	PASS	.	GT:GQ:DP:AD:VAF:C:PS	1|0:21:80:42:0.525:P:600338
contig_241	1188563	.	G	A	21	PASS	.	GT:GQ:DP:AD:VAF:C:PS	0|1:21:79:37:0.468:P:600338
contig_241	1189091	.	T	C	16	PASS	.	GT:GQ:DP:AD:VAF:C:PS	0|1:16:61:21:0.344:P:600338
contig_241	1189113	.	A	G	19	PASS	.	GT:GQ:DP:AD:VAF:C:PS	0|1:19:60:23:0.383:P:600338
contig_241	1189162	.	G	A	20	PASS	.	GT:GQ:DP:AD:VAF:C:PS	0|1:20:59:22:0.373:P:600338
contig_241	1189671	.	T	TG	23.3	PASS	.	GT:GQ:DP:AD:VAF:C:PS	0|1:23:48:14:0.291667:DV:600338
contig_241	1189672	.	C	A	25.6	PASS	.	GT:GQ:DP:AD:VAF:C:PS	0|1:26:37:14:0.378378:DV:600338
contig_241	1189700	.	G	C	18	PASS	.	GT:GQ:DP:AD:VAF:C:PS	0|1:18:45:13:0.289:P:600338
contig_241	1189832	.	G	T	22.6	PASS	.	GT:GQ:DP:AD:VAF:C:PS	0|1:23:44:11:0.25:DV:600338
contig_241	1189853	.	T	TAC	11	PASS	.	GT:GQ:DP:AD:VAF:C:PS	0|1:11:46:12:0.261:P:600338
contig_241	1190069	.	G	A	47.9	PASS	.	GT:GQ:DP:AD:VAF:C:PS	0|1:48:47:16:0.340426:DV:600338
contig_241	1190797	.	C	T	16	PASS	.	GT:GQ:DP:AD:VAF:C:PS	0|1:16:53:20:0.377:P:600338
contig_241	1192093	.	A	C	18	PASS	.	GT:GQ:DP:AD:VAF:C:PS	0|1:18:61:25:0.41:P:600338
contig_241	1192588	.	CAA	C	18	PASS	.	GT:GQ:DP:AD:VAF:C:PS	1|0:18:60:31:0.517:P:600338
contig_241	1192668	.	T	TA	18.5	PASS	.	GT:GQ:DP:AD:VAF:C	1/1:17:57:10:0.175439:DV
contig_241	1192706	.	TTTA	T	16	PASS	.	GT:GQ:DP:AD:VAF:C:PS	1|0:16:59:26:0.441:P:600338
contig_241	1195162	.	A	G	21	PASS	.	GT:GQ:DP:AD:VAF:C:PS	0|1:21:64:28:0.438:P:600338
contig_241	1195834	.	TTTAATA	T	13	PASS	.	GT:GQ:DP:AD:VAF:C:PS	0|1:13:56:16:0.286:P:600338
contig_241	1195875	.	A	G	20	PASS	.	GT:GQ:DP:AD:VAF:C:PS	0|1:20:59:21:0.356:P:600338
contig_241	1196186	.	T	C	20	PASS	.	GT:GQ:DP:AD:VAF:C:PS	0|1:20:55:22:0.4:P:600338
contig_241	1196211	.	C	T	18	PASS	.	GT:GQ:DP:AD:VAF:C:PS	0|1:18:55:21:0.382:P:600338
contig_241	1196348	.	G	A	23	PASS	.	GT:GQ:DP:AD:VAF:C:PS	0|1:23:51:18:0.353:P:600338
contig_241	1196374	.	C	T	18	PASS	.	GT:GQ:DP:AD:VAF:C:PS	0|1:18:55:19:0.345:P:600338
contig_241	1196469	.	A	G	18	PASS	.	GT:GQ:DP:AD:VAF:C:PS	0|1:18:57:19:0.333:P:600338
contig_241	1196578	.	A	C	17	PASS	.	GT:GQ:DP:AD:VAF:C:PS	0|1:17:58:23:0.397:P:600338
contig_241	1196758	.	A	C	17	PASS	.	GT:GQ:DP:AD:VAF:C:PS	0|1:17:55:16:0.291:P:600338
contig_241	1197052	.	T	C	19	PASS	.	GT:GQ:DP:AD:VAF:C:PS	1|0:19:50:26:0.52:P:600338
contig_241	1198743	.	TTTA	T	21	PASS	.	GT:GQ:DP:AD:VAF:C:PS	0|1:21:58:26:0.448:P:600338
contig_241	1198877	.	T	C	20	PASS	.	GT:GQ:DP:AD:VAF:C:PS	0|1:20:59:25:0.424:P:600338
contig_241	1198910	.	A	T	19	PASS	.	GT:GQ:DP:AD:VAF:C:PS	0|1:19:60:27:0.45:P:600338
contig_241	1199613	.	AT	A	16.6	PASS	.	GT:GQ:DP:AD:VAF:C:PS	0|1:16:48:8:0.166667:DV:600338
contig_241	1199616	.	TA	T	16	PASS	.	GT:GQ:DP:AD:VAF:C:PS	1|0:16:35:6:0.171429:DV:600338
contig_241	1199645	.	A	C	61.5	PASS	.	GT:GQ:DP:AD:VAF:C:PS	1|0:61:47:22:0.468085:DV:600338
contig_241	1199754	.	T	A	16	PASS	.	GT:GQ:DP:AD:VAF:C:PS	0|1:16:39:14:0.359:P:600338
contig_241	1199811	.	CATATAT	C	67.2	PASS	.	GT:GQ:DP:AD:VAF:C:PS	1|0:58:43:17:0.395349:DV:600338
contig_241	1199854	.	T	TC	12	PASS	.	GT:GQ:DP:AD:VAF:C:PS	0|1:12:49:15:0.306:P:600338
contig_241	1200034	.	G	A	20	PASS	.	GT:GQ:DP:AD:VAF:C:PS	0|1:20:47:22:0.468:P:600338
contig_241	1200172	.	T	C	20	PASS	.	GT:GQ:DP:AD:VAF:C:PS	0|1:20:52:24:0.462:P:600338
contig_241	1201172	.	C	T	21	PASS	.	GT:GQ:DP:AD:VAF:C:PS	1|0:21:56:27:0.482:P:600338
contig_241	1201220	.	A	G	19	PASS	.	GT:GQ:DP:AD:VAF:C:PS	1|0:19:52:22:0.423:P:600338
contig_241	1203055	.	TCAA	T	16	PASS	.	GT:GQ:DP:AD:VAF:C:PS	0|1:16:52:22:0.423:P:600338
contig_241	1203586	.	T	C	18	PASS	.	GT:GQ:DP:AD:VAF:C:PS	0|1:18:47:16:0.34:P:600338
contig_241	1204540	.	ATTGTGTGTGTGTGTGTGTGTGTGTGTGTGTGTGTGTGTGTGTG	ATG,A	6.9	PASS	.	GT:GQ:DP:AD:VAF:C:PS	0|2:3:50:12,7:0.24,0.14:DV:600338
contig_241	1204583	.	G	A	5.2	PASS	.	GT:GQ:DP:AD:VAF:C:PS	0|1:5:41:12:0.292683:DV:600338
contig_241	1204585	.	G	A	3.4	PASS	.	GT:GQ:DP:AD:VAF:C	0/1:3:48:7:0.145833:DV
contig_241	1204700	.	AG	A	55.8	PASS	.	GT:GQ:DP:AD:VAF:C:PS	0|1:50:49:22:0.44898:DV:600338
contig_241	1204703	.	T	A	37.8	PASS	.	GT:GQ:DP:AD:VAF:C:PS	1|0:38:49:27:0.55102:DV:600338
contig_241	1204705	.	C	T	51.6	PASS	.	GT:GQ:DP:AD:VAF:C:PS	1|0:51:50:28:0.56:DV:600338
contig_241	1205209	.	CTT	C	14	PASS	.	GT:GQ:DP:AD:VAF:C:PS	1|0:14:44:21:0.477:P:600338
contig_241	1206419	.	CATT	C	17	PASS	.	GT:GQ:DP:AD:VAF:C:PS	0|1:17:50:22:0.44:P:600338
contig_241	1207607	.	T	C	19	PASS	.	GT:GQ:DP:AD:VAF:C:PS	0|1:19:55:24:0.436:P:600338
contig_241	1207997	.	G	A	22	PASS	.	GT:GQ:DP:AD:VAF:C:PS	0|1:22:58:26:0.448:P:600338
contig_241	1208228	.	T	C	21	PASS	.	GT:GQ:DP:AD:VAF:C:PS	0|1:21:55:27:0.491:P:600338
contig_241	1209463	.	T	C	17	PASS	.	GT:GQ:DP:AD:VAF:C:PS	1|0:17:52:18:0.346:P:600338
contig_241	1209758	.	AT	A	7.6	PASS	.	GT:GQ:DP:AD:VAF:C:PS	1|0:5:56:11:0.196429:DV:600338
contig_241	1210079	.	G	A	21	PASS	.	GT:GQ:DP:AD:VAF:C:PS	1|0:21:61:27:0.443:P:600338
contig_241	1210875	.	G	A	21	PASS	.	GT:GQ:DP:AD:VAF:C:PS	0|1:21:59:25:0.424:P:600338
contig_241	1211043	.	T	C	36.5	PASS	.	GT:GQ:DP:AD:VAF:C:PS	1|0:37:59:19:0.322034:DV:600338
contig_241	1211941	.	C	T	21	PASS	.	GT:GQ:DP:AD:VAF:C:PS	0|1:21:59:31:0.525:P:600338
contig_241	1214332	.	T	C	61	PASS	.	GT:GQ:DP:AD:VAF:C:PS	1|0:60:60:25:0.416667:DV:600338
contig_241	1215068	.	A	G	19	PASS	.	GT:GQ:DP:AD:VAF:C:PS	1|0:19:68:30:0.441:P:600338
contig_241	1215604	.	G	A	22	PASS	.	GT:GQ:DP:AD:VAF:C:PS	1|0:22:71:31:0.437:P:600338
contig_241	1218568	.	G	A	21	PASS	.	GT:GQ:DP:AD:VAF:C:PS	0|1:21:56:29:0.518:P:600338
contig_241	1219310	.	T	C	21	PASS	.	GT:GQ:DP:AD:VAF:C:PS	0|1:21:65:31:0.477:P:600338
contig_241	1221378	.	G	T	30.3	PASS	.	GT:GQ:DP:AD:VAF:C:PS	1|0:30:68:27:0.397059:DV:600338
contig_241	1221379	.	CA	C	25.6	PASS	.	GT:GQ:DP:AD:VAF:C:PS	1|0:26:69:27:0.391304:DV:600338
contig_241	1221487	.	TA	T	0	refCall	.	GT:GQ:DP:AD:VAF:C	0/0:23:66:17:0.257576:DV
contig_241	1221577	.	C	A	99	PASS	.	GT:GQ:DP:AD:VAF:C:PS	1|0:99:68:26:0.382353:DV:600338
contig_241	1221964	.	C	T	49.3	PASS	.	GT:GQ:DP:AD:VAF:C:PS	1|0:49:69:17:0.246377:DV:600338
contig_241	1222389	.	G	C	19	PASS	.	GT:GQ:DP:AD:VAF:C:PS	1|0:19:67:26:0.388:P:600338
contig_241	1222430	.	T	G	17	PASS	.	GT:GQ:DP:AD:VAF:C:PS	1|0:17:68:29:0.426:P:600338
contig_241	1222598	.	T	C	64.2	PASS	.	GT:GQ:DP:AD:VAF:C:PS	1|0:63:61:24:0.393443:DV:600338
contig_241	1225247	.	GT	G	5.4	PASS	.	GT:GQ:DP:AD:VAF:C:PS	1|0:2:60:10:0.166667:DV:600338
contig_241	1225479	.	G	A	21	PASS	.	GT:GQ:DP:AD:VAF:C:PS	1|0:21:56:25:0.446:P:600338
contig_241	1225492	.	G	A	49.5	PASS	.	GT:GQ:DP:AD:VAF:C:PS	1|0:50:57:25:0.438596:DV:600338
contig_241	1225495	.	G	A	57.3	PASS	.	GT:GQ:DP:AD:VAF:C:PS	1|0:57:58:25:0.431034:DV:600338
contig_241	1225516	.	GCA	G	15	PASS	.	GT:GQ:DP:AD:VAF:C:PS	1|0:15:54:22:0.407:P:600338
contig_241	1225705	.	T	C	19	PASS	.	GT:GQ:DP:AD:VAF:C:PS	1|0:19:58:26:0.448:P:600338
contig_241	1226412	.	A	G	60.9	PASS	.	GT:GQ:DP:AD:VAF:C:PS	1|0:61:64:22:0.34375:DV:600338
contig_241	1226725	.	C	T	17	PASS	.	GT:GQ:DP:AD:VAF:C:PS	1|0:17:65:25:0.385:P:600338
contig_241	1227041	.	A	G	19	PASS	.	GT:GQ:DP:AD:VAF:C:PS	1|0:19:67:28:0.418:P:600338
contig_241	1227285	.	C	T	19	PASS	.	GT:GQ:DP:AD:VAF:C:PS	1|0:19:60:26:0.433:P:600338
contig_241	1227550	.	A	G	17	PASS	.	GT:GQ:DP:AD:VAF:C:PS	1|0:17:57:23:0.404:P:600338
contig_241	1227561	.	A	G	20	PASS	.	GT:GQ:DP:AD:VAF:C:PS	1|0:20:57:24:0.421:P:600338
contig_241	1228480	.	A	G	20	PASS	.	GT:GQ:DP:AD:VAF:C:PS	1|0:20:57:24:0.421:P:600338
contig_241	1228536	.	AT	A	9.8	PASS	.	GT:GQ:DP:AD:VAF:C:PS	0|1:9:56:12:0.214286:DV:600338
contig_241	1228537	.	T	G	1.2	refCall	.	GT:GQ:DP:AD:VAF:C	./.:6:14:4:0.285714:DV
contig_241	1228538	.	T	G	19.5	PASS	.	GT:GQ:DP:AD:VAF:C:PS	0|1:20:26:10:0.384615:DV:600338
contig_241	1230344	.	TA	T	35.2	PASS	.	GT:GQ:DP:AD:VAF:C:PS	0|1:35:60:16:0.266667:DV:600338
contig_241	1230354	.	C	T	49.5	PASS	.	GT:GQ:DP:AD:VAF:C:PS	1|0:46:63:33:0.52381:DV:600338
contig_241	1230427	.	A	G	62.6	PASS	.	GT:GQ:DP:AD:VAF:C:PS	0|1:62:60:29:0.483333:DV:600338
contig_241	1231385	.	G	A	20	PASS	.	GT:GQ:DP:AD:VAF:C:PS	1|0:20:47:22:0.468:P:600338
contig_241	1232944	.	AAT	A	12	PASS	.	GT:GQ:DP:AD:VAF:C:PS	0|1:12:46:22:0.478:P:600338
contig_241	1233166	.	G	A	18	PASS	.	GT:GQ:DP:AD:VAF:C:PS	1|0:18:56:21:0.375:P:600338
contig_241	1233437	.	A	G	17	PASS	.	GT:GQ:DP:AD:VAF:C:PS	1|0:17:52:18:0.346:P:600338
contig_241	1240624	.	AGTGTGTGTGTGTGTGTGTGTGTGTGTGTGTGTGTGTGTGT	A	24.2	PASS	.	GT:GQ:DP:AD:VAF:C:PS	0|1:24:45:17:0.377778:DV:1240623
contig_241	1242755	.	T	C	20	PASS	.	GT:GQ:DP:AD:VAF:C:PS	0|1:20:55:24:0.436:P:1240623
contig_241	1242927	.	G	A	21	PASS	.	GT:GQ:DP:AD:VAF:C:PS	0|1:21:52:24:0.462:P:1240623
contig_241	1243005	.	C	T	21	PASS	.	GT:GQ:DP:AD:VAF:C:PS	0|1:21:55:27:0.491:P:1240623
contig_241	1243465	.	G	T	18	PASS	.	GT:GQ:DP:AD:VAF:C:PS	1|0:18:54:25:0.463:P:1240623
contig_241	1244388	.	C	T	20	PASS	.	GT:GQ:DP:AD:VAF:C:PS	1|0:20:48:20:0.417:P:1240623
contig_241	1245822	.	GCA	G	16	PASS	.	GT:GQ:DP:AD:VAF:C:PS	0|1:16:61:19:0.311:P:1240623
contig_241	1245931	.	T	G	17	PASS	.	GT:GQ:DP:AD:VAF:C:PS	0|1:17:59:26:0.441:P:1240623
contig_241	1245958	.	ATT	A	17	PASS	.	GT:GQ:DP:AD:VAF:C:PS	0|1:17:61:25:0.41:P:1240623
contig_241	1246005	.	A	G	19	PASS	.	GT:GQ:DP:AD:VAF:C:PS	0|1:19:62:25:0.403:P:1240623
contig_241	1246041	.	T	C	21	PASS	.	GT:GQ:DP:AD:VAF:C:PS	0|1:21:62:26:0.419:P:1240623
contig_241	1246838	.	C	T	22	PASS	.	GT:GQ:DP:AD:VAF:C:PS	0|1:22:65:29:0.446:P:1240623
contig_241	1247234	.	C	T	21	PASS	.	GT:GQ:DP:AD:VAF:C:PS	1|0:21:63:31:0.492:P:1240623
contig_241	1247284	.	T	G	24	PASS	.	GT:GQ:DP:AD:VAF:C:PS	0|1:24:64:32:0.5:P:1240623
contig_241	1247390	.	G	C	19	PASS	.	GT:GQ:DP:AD:VAF:C:PS	1|0:19:62:33:0.532:P:1240623
contig_241	1247401	.	T	C	20	PASS	.	GT:GQ:DP:AD:VAF:C:PS	1|0:20:61:30:0.492:P:1240623
contig_241	1248164	.	A	C	21	PASS	.	GT:GQ:DP:AD:VAF:C:PS	0|1:21:55:23:0.418:P:1240623
contig_241	1248456	.	T	C	20	PASS	.	GT:GQ:DP:AD:VAF:C:PS	1|0:20:58:31:0.534:P:1240623
contig_241	1248595	.	CCTCCT	C	7.6	PASS	.	GT:GQ:DP:AD:VAF:C:PS	0|1:8:53:14:0.264151:DV:1240623
contig_241	1248602	.	T	C	0.3	refCall	.	GT:GQ:DP:AD:VAF:C	./.:12:51:10:0.196078:DV
contig_241	1248608	.	T	C	29	PASS	.	GT:GQ:DP:AD:VAF:C:PS	0|1:29:51:19:0.372549:DV:1240623
contig_241	1249125	.	A	G	20	PASS	.	GT:GQ:DP:AD:VAF:C:PS	0|1:20:56:28:0.5:P:1240623
contig_241	1249557	.	A	G	21	PASS	.	GT:GQ:DP:AD:VAF:C:PS	0|1:21:50:20:0.4:P:1240623
contig_241	1249837	.	GT	G	17	PASS	.	GT:GQ:DP:AD:VAF:C:PS	1|0:17:46:19:0.413:P:1240623
contig_241	1249870	.	C	T	18	PASS	.	GT:GQ:DP:AD:VAF:C:PS	1|0:18:50:26:0.52:P:1240623
contig_241	1249928	.	A	G	17	PASS	.	GT:GQ:DP:AD:VAF:C:PS	1|0:17:48:23:0.479:P:1240623
contig_241	1250626	.	A	G	17	PASS	.	GT:GQ:DP:AD:VAF:C:PS	1|0:17:45:22:0.489:P:1240623
contig_241	1251803	.	T	C	19	PASS	.	GT:GQ:DP:AD:VAF:C:PS	0|1:19:52:25:0.481:P:1240623
contig_241	1252032	.	G	A	18	PASS	.	GT:GQ:DP:AD:VAF:C:PS	1|0:18:43:17:0.395:P:1240623
contig_241	1252602	.	TAATTTC	T	13	PASS	.	GT:GQ:DP:AD:VAF:C:PS	0|1:13:45:23:0.511:P:1240623
contig_241	1252650	.	A	G	18	PASS	.	GT:GQ:DP:AD:VAF:C:PS	1|0:18:47:20:0.426:P:1240623
contig_241	1252856	.	A	G	17	PASS	.	GT:GQ:DP:AD:VAF:C:PS	1|0:17:45:15:0.333:P:1240623
contig_241	1253591	.	TTTGTTAGC	T	15	PASS	.	GT:GQ:DP:AD:VAF:C:PS	1|0:15:48:19:0.396:P:1240623
contig_241	1254178	.	A	T	19	PASS	.	GT:GQ:DP:AD:VAF:C:PS	1|0:19:57:22:0.386:P:1240623
contig_241	1254216	.	T	C	63.4	PASS	.	GT:GQ:DP:AD:VAF:C:PS	1|0:63:58:19:0.327586:DV:1240623
contig_241	1254657	.	CAG	C	20	PASS	.	GT:GQ:DP:AD:VAF:C:PS	1|0:20:58:27:0.466:P:1240623
contig_241	1254837	.	T	C	65.3	PASS	.	GT:GQ:DP:AD:VAF:C:PS	1|0:65:55:21:0.381818:DV:1240623
contig_241	1255334	.	C	T	18	PASS	.	GT:GQ:DP:AD:VAF:C:PS	1|0:18:58:23:0.397:P:1240623
contig_241	1255435	.	C	T	19	PASS	.	GT:GQ:DP:AD:VAF:C:PS	1|0:19:56:25:0.446:P:1240623
contig_241	1255492	.	TAA	T,TA	12.3	PASS	.	GT:GQ:DP:AD:VAF:C:PS	1|2:3:57:8,6:0.140351,0.105263:DV:1240623
contig_241	1255561	.	T	G	21	PASS	.	GT:GQ:DP:AD:VAF:C:PS	0|1:21:61:34:0.557:P:1240623
contig_241	1255610	.	T	C	18	PASS	.	GT:GQ:DP:AD:VAF:C:PS	1|0:18:57:22:0.386:P:1240623
contig_241	1255893	.	G	A	19	PASS	.	GT:GQ:DP:AD:VAF:C:PS	1|0:19:62:27:0.435:P:1240623
contig_241	1256420	.	C	T	19	PASS	.	GT:GQ:DP:AD:VAF:C:PS	1|0:19:65:27:0.415:P:1240623
contig_241	1257036	.	T	A	18	PASS	.	GT:GQ:DP:AD:VAF:C:PS	1|0:18:68:27:0.397:P:1240623
contig_241	1257051	.	C	G	18	PASS	.	GT:GQ:DP:AD:VAF:C:PS	1|0:18:69:26:0.377:P:1240623
contig_241	1258592	.	T	C	61.8	PASS	.	GT:GQ:DP:AD:VAF:C:PS	1|0:61:64:24:0.375:DV:1240623
contig_241	1258940	.	C	T	38.8	PASS	.	GT:GQ:DP:AD:VAF:C:PS	1|0:39:63:25:0.396825:DV:1240623
contig_241	1259019	.	A	C	55.3	PASS	.	GT:GQ:DP:AD:VAF:C:PS	1|0:55:66:26:0.393939:DV:1240623
contig_241	1259023	.	A	G	52.2	PASS	.	GT:GQ:DP:AD:VAF:C:PS	1|0:52:66:27:0.409091:DV:1240623
contig_241	1259153	.	A	G	62.6	PASS	.	GT:GQ:DP:AD:VAF:C:PS	1|0:62:64:21:0.328125:DV:1240623
contig_241	1259580	.	C	T	20	PASS	.	GT:GQ:DP:AD:VAF:C:PS	1|0:20:68:28:0.412:P:1240623
contig_241	1259599	.	A	C	18	PASS	.	GT:GQ:DP:AD:VAF:C:PS	1|0:18:67:24:0.358:P:1240623
contig_241	1260764	.	C	T	18	PASS	.	GT:GQ:DP:AD:VAF:C:PS	1|0:18:58:23:0.397:P:1240623
contig_241	1261792	.	G	C	21	PASS	.	GT:GQ:DP:AD:VAF:C:PS	0|1:21:58:27:0.466:P:1240623
contig_241	1261969	.	ATG	A	17	PASS	.	GT:GQ:DP:AD:VAF:C:PS	1|0:17:59:24:0.407:P:1240623
contig_241	1262061	.	T	C	19	PASS	.	GT:GQ:DP:AD:VAF:C:PS	1|0:19:58:24:0.414:P:1240623
contig_241	1263503	.	C	T	17	PASS	.	GT:GQ:DP:AD:VAF:C:PS	1|0:17:57:23:0.404:P:1240623
contig_241	1263593	.	C	A	20	PASS	.	GT:GQ:DP:AD:VAF:C:PS	1|0:20:58:24:0.414:P:1240623
contig_241	1263729	.	A	G	59.2	PASS	.	GT:GQ:DP:AD:VAF:C:PS	1|0:59:56:22:0.392857:DV:1240623
contig_241	1265867	.	AAACCTTTT	A	37.5	PASS	.	GT:GQ:DP:AD:VAF:C:PS	0|1:36:44:18:0.409091:DV:1240623
contig_241	1268871	.	A	T	17	PASS	.	GT:GQ:DP:AD:VAF:C:PS	1|0:17:39:14:0.359:P:1240623
contig_241	1268983	.	TA	T	0.6	refCall	.	GT:GQ:DP:AD:VAF:C	./.:9:38:9:0.236842:DV
contig_241	1269017	.	GT	G	11.2	PASS	.	GT:GQ:DP:AD:VAF:C:PS	1|0:11:36:14:0.388889:DV:1240623
contig_241	1269672	.	G	A	18	PASS	.	GT:GQ:DP:AD:VAF:C:PS	1|0:18:40:17:0.425:P:1240623
contig_241	1269702	.	C	T	49.3	PASS	.	GT:GQ:DP:AD:VAF:C:PS	1|0:49:38:18:0.473684:DV:1240623
contig_241	1271793	.	C	T	16	PASS	.	GT:GQ:DP:AD:VAF:C:PS	1|0:16:58:26:0.448:P:1240623
contig_241	1271836	.	G	A	16	PASS	.	GT:GQ:DP:AD:VAF:C:PS	1|0:16:48:15:0.312:P:1240623
contig_241	1271924	.	G	A	21	PASS	.	GT:GQ:DP:AD:VAF:C:PS	0|1:21:57:30:0.526:P:1240623
contig_241	1272064	.	CAATA	C	34.6	PASS	.	GT:GQ:DP:AD:VAF:C:PS	1|0:35:55:12:0.218182:DV:1240623
contig_241	1272115	.	G	A	53.9	PASS	.	GT:GQ:DP:AD:VAF:C:PS	1|0:54:56:24:0.428571:DV:1240623
contig_241	1272123	.	A	G	16	PASS	.	GT:GQ:DP:AD:VAF:C:PS	1|0:16:57:22:0.386:P:1240623
contig_241	1275595	.	T	C	17	PASS	.	GT:GQ:DP:AD:VAF:C:PS	1|0:17:56:20:0.357:P:1240623
contig_241	1277025	.	A	G	20	PASS	.	GT:GQ:DP:AD:VAF:C:PS	1|0:20:53:23:0.434:P:1240623
contig_241	1277299	.	CGA	C	16	PASS	.	GT:GQ:DP:AD:VAF:C:PS	0|1:16:54:26:0.481:P:1240623
contig_241	1277636	.	C	T	21	PASS	.	GT:GQ:DP:AD:VAF:C:PS	1|0:21:54:27:0.5:P:1240623
contig_241	1278956	.	T	A	19	PASS	.	GT:GQ:DP:AD:VAF:C:PS	1|0:19:47:20:0.426:P:1240623
contig_241	1279898	.	C	T	18	PASS	.	GT:GQ:DP:AD:VAF:C:PS	1|0:18:47:20:0.426:P:1240623
contig_241	1281320	.	T	C	52.2	PASS	.	GT:GQ:DP:AD:VAF:C:PS	1|0:52:44:17:0.386364:DV:1240623
contig_241	1281720	.	C	A	45	PASS	.	GT:GQ:DP:AD:VAF:C:PS	1|0:45:39:14:0.358974:DV:1240623
contig_241	1281855	.	C	CGATA	14	PASS	.	GT:GQ:DP:AD:VAF:C:PS	1|0:14:46:14:0.304:P:1240623
contig_241	1282084	.	C	T	17	PASS	.	GT:GQ:DP:AD:VAF:C:PS	1|0:17:52:23:0.442:P:1240623
contig_241	1282692	.	TA	T	0	refCall	.	GT:GQ:DP:AD:VAF:C	0/0:37:50:10:0.2:DV
contig_241	1282695	.	A	T	30.8	PASS	.	GT:GQ:DP:AD:VAF:C:PS	1|0:31:47:10:0.212766:DV:1240623
contig_241	1282885	.	TA	T	16	PASS	.	GT:GQ:DP:AD:VAF:C:PS	0|1:16:49:25:0.51:P:1240623
contig_241	1283673	.	T	C	16	PASS	.	GT:GQ:DP:AD:VAF:C:PS	1|0:16:47:17:0.362:P:1240623
contig_241	1283843	.	A	AT	12	PASS	.	GT:GQ:DP:AD:VAF:C:PS	1|0:12:48:17:0.354:P:1240623
contig_241	1284092	.	A	AAGAAAG	31.3	PASS	.	GT:GQ:DP:AD:VAF:C:PS	1|0:30:46:8:0.173913:DV:1240623
contig_241	1284096	.	AAG	A	24.5	PASS	.	GT:GQ:DP:AD:VAF:C:PS	0|1:25:41:13:0.317073:DV:1240623
contig_241	1284353	.	A	G	17	PASS	.	GT:GQ:DP:AD:VAF:C:PS	1|0:17:47:17:0.362:P:1240623
contig_241	1285352	.	A	G	17	PASS	.	GT:GQ:DP:AD:VAF:C:PS	1|0:17:61:26:0.426:P:1240623
contig_241	1285426	.	T	G	19	PASS	.	GT:GQ:DP:AD:VAF:C:PS	1|0:19:56:22:0.393:P:1240623
contig_241	1285955	.	A	G	17	PASS	.	GT:GQ:DP:AD:VAF:C:PS	1|0:17:55:23:0.418:P:1240623
contig_241	1287192	.	CAT	C	13	PASS	.	GT:GQ:DP:AD:VAF:C:PS	0|1:13:61:28:0.459:P:1240623
contig_241	1287243	.	G	A	21	PASS	.	GT:GQ:DP:AD:VAF:C:PS	1|0:21:56:25:0.446:P:1240623
contig_241	1287848	.	ACT	A,AGCCCTCTCT	24.4	PASS	.	GT:GQ:DP:AD:VAF:C:PS	0|2:3:67:30,22:0.447761,0.328358:DV:1240623
contig_241	1287850	.	T	TTAG	24.2	PASS	.	GT:GQ:DP:AD:VAF:C:PS	0|1:21:37:19:0.513514:DV:1240623
contig_241	1287851	.	GAA	G	7	PASS	.	GT:GQ:DP:AD:VAF:C:PS	1|0:7:67:24:0.358209:DV:1240623
contig_241	1289836	.	ATATGTG	A	41.1	PASS	.	GT:GQ:DP:AD:VAF:C:PS	0|1:41:58:19:0.327586:DV:1240623
contig_241	1291942	.	AT	A	3	refCall	.	GT:GQ:DP:AD:VAF:C	./.:3:47:24:0.510638:DV
contig_241	1292565	.	A	G	16	PASS	.	GT:GQ:DP:AD:VAF:C:PS	0|1:16:47:21:0.447:P:1240623
contig_241	1293498	.	CAT	C	18	PASS	.	GT:GQ:DP:AD:VAF:C:PS	0|1:18:49:18:0.367:P:1240623
contig_241	1293698	.	TTCTC	T	23.5	PASS	.	GT:GQ:DP:AD:VAF:C:PS	0|1:23:44:10:0.227273:DV:1240623
contig_241	1293767	.	T	C	19	PASS	.	GT:GQ:DP:AD:VAF:C:PS	0|1:19:49:19:0.388:P:1240623
contig_241	1293801	.	A	C	27.1	PASS	.	GT:GQ:DP:AD:VAF:C:PS	0|1:27:49:13:0.265306:DV:1240623
contig_241	1293819	.	AATTT	A	22.7	PASS	.	GT:GQ:DP:AD:VAF:C:PS	1|0:15:49:27:0.55102:DV:1240623
contig_241	1294281	.	G	A	22	PASS	.	GT:GQ:DP:AD:VAF:C:PS	0|1:22:55:24:0.436:P:1240623
contig_241	1294492	.	T	C	18	PASS	.	GT:GQ:DP:AD:VAF:C:PS	0|1:18:58:27:0.466:P:1240623
contig_241	1294621	.	A	G	20	PASS	.	GT:GQ:DP:AD:VAF:C:PS	0|1:20:58:25:0.431:P:1240623
contig_241	1294691	.	T	C	21	PASS	.	GT:GQ:DP:AD:VAF:C:PS	0|1:21:53:26:0.491:P:1240623
contig_241	1294769	.	A	G	21	PASS	.	GT:GQ:DP:AD:VAF:C:PS	0|1:21:59:26:0.441:P:1240623
contig_241	1294858	.	G	A	20	PASS	.	GT:GQ:DP:AD:VAF:C:PS	0|1:20:58:26:0.448:P:1240623
contig_241	1294886	.	T	C	21	PASS	.	GT:GQ:DP:AD:VAF:C:PS	0|1:21:56:23:0.411:P:1240623
contig_241	1295457	.	GACGCCGGTGAGATCGCAA	G	13	PASS	.	GT:GQ:DP:AD:VAF:C:PS	0|1:13:62:25:0.403:P:1240623
contig_241	1297233	.	TA	T	21	PASS	.	GT:GQ:DP:AD:VAF:C:PS	0|1:21:64:18:0.28125:DV:1240623
contig_241	1298765	.	C	T	19	PASS	.	GT:GQ:DP:AD:VAF:C:PS	0|1:19:70:30:0.429:P:1240623
contig_241	1300699	.	G	A	21	PASS	.	GT:GQ:DP:AD:VAF:C:PS	0|1:21:54:21:0.389:P:1240623
contig_241	1300788	.	TAG	T	19	PASS	.	GT:GQ:DP:AD:VAF:C:PS	0|1:19:55:19:0.345:P:1240623
contig_241	1300814	.	CT	C,CTT	58.3	PASS	.	GT:GQ:DP:AD:VAF:C:PS	1|2:29:56:29,17:0.517857,0.303571:DV:1240623
contig_241	1307943	.	C	T	18	PASS	.	GT:GQ:DP:AD:VAF:C:PS	1|0:18:61:23:0.377:P:1240623
contig_241	1308162	.	G	A	16	PASS	.	GT:GQ:DP:AD:VAF:C:PS	1|0:16:62:21:0.339:P:1240623
contig_241	1308279	.	A	G	67.5	PASS	.	GT:GQ:DP:AD:VAF:C:PS	1|0:67:61:23:0.377049:DV:1240623
contig_241	1308402	.	G	A	16	PASS	.	GT:GQ:DP:AD:VAF:C:PS	1|0:16:54:19:0.352:P:1240623
contig_241	1308526	.	T	A	58	PASS	.	GT:GQ:DP:AD:VAF:C:PS	1|0:58:56:21:0.375:DV:1240623
contig_241	1308803	.	A	G	16	PASS	.	GT:GQ:DP:AD:VAF:C:PS	1|0:16:56:19:0.339:P:1240623
contig_241	1309795	.	C	T	99	PASS	.	GT:GQ:DP:AD:VAF:C:PS	1|0:99:61:23:0.377049:DV:1240623
contig_241	1309845	.	G	T	17	PASS	.	GT:GQ:DP:AD:VAF:C:PS	1|0:17:63:25:0.397:P:1240623
contig_241	1310002	.	A	G	17	PASS	.	GT:GQ:DP:AD:VAF:C:PS	1|0:17:62:23:0.371:P:1240623
contig_241	1310111	.	T	C	21	PASS	.	GT:GQ:DP:AD:VAF:C:PS	0|1:21:61:31:0.508:P:1240623
contig_241	1310272	.	C	T	57.2	PASS	.	GT:GQ:DP:AD:VAF:C:PS	1|0:57:63:30:0.47619:DV:1240623
contig_241	1311362	.	GA	G	11	PASS	.	GT:GQ:DP:AD:VAF:C:PS	1|0:11:63:17:0.27:P:1240623
contig_241	1311722	.	G	A	20	PASS	.	GT:GQ:DP:AD:VAF:C:PS	1|0:20:57:21:0.368:P:1240623
contig_241	1311846	.	C	A	19	PASS	.	GT:GQ:DP:AD:VAF:C:PS	1|0:19:62:27:0.435:P:1240623
contig_241	1312019	.	T	G	18	PASS	.	GT:GQ:DP:AD:VAF:C:PS	1|0:18:63:27:0.429:P:1240623
contig_241	1312317	.	T	C	16	PASS	.	GT:GQ:DP:AD:VAF:C:PS	1|0:16:60:22:0.367:P:1240623
contig_241	1312435	.	ACTCT	A	22	PASS	.	GT:GQ:DP:AD:VAF:C:PS	1|0:22:51:8:0.156863:DV:1240623
contig_241	1313883	.	A	G	20	PASS	.	GT:GQ:DP:AD:VAF:C:PS	0|1:20:63:26:0.413:P:1240623
contig_241	1315065	.	TGAAAAGTTTC	T	11	PASS	.	GT:GQ:DP:AD:VAF:C:PS	0|1:11:55:18:0.327:P:1240623
contig_241	1315420	.	G	A	19	PASS	.	GT:GQ:DP:AD:VAF:C:PS	0|1:19:54:21:0.389:P:1240623
contig_241	1315523	.	C	A	45	PASS	.	GT:GQ:DP:AD:VAF:C:PS	0|1:45:49:18:0.367347:DV:1240623
contig_241	1315709	.	C	T	17	PASS	.	GT:GQ:DP:AD:VAF:C:PS	0|1:17:55:22:0.4:P:1240623
contig_241	1316767	.	TGAGAGA	T	31.3	PASS	.	GT:GQ:DP:AD:VAF:C:PS	1|0:31:53:14:0.264151:DV:1240623
contig_241	1319405	.	CTAGTATTAT	C	37.5	PASS	.	GT:GQ:DP:AD:VAF:C:PS	1|0:37:53:18:0.339623:DV:1240623
contig_241	1321345	.	A	G	33.4	PASS	.	GT:GQ:DP:AD:VAF:C:PS	1|0:33:60:18:0.3:DV:1240623
contig_241	1321662	.	C	T	48.7	PASS	.	GT:GQ:DP:AD:VAF:C:PS	1|0:49:62:19:0.306452:DV:1240623
contig_241	1321787	.	G	A	54.1	PASS	.	GT:GQ:DP:AD:VAF:C:PS	1|0:54:50:18:0.36:DV:1240623
contig_241	1322289	.	T	C	54.3	PASS	.	GT:GQ:DP:AD:VAF:C:PS	1|0:54:54:18:0.333333:DV:1240623
contig_241	1322313	.	C	T	49.9	PASS	.	GT:GQ:DP:AD:VAF:C:PS	1|0:50:52:21:0.403846:DV:1240623
contig_241	1323389	.	CA	C	43.2	PASS	.	GT:GQ:DP:AD:VAF:C:PS	1|0:43:57:12:0.210526:DV:1240623
contig_241	1323525	.	T	C	58.1	PASS	.	GT:GQ:DP:AD:VAF:C:PS	1|0:58:59:22:0.372881:DV:1240623
contig_241	1323783	.	AT	A	0.2	refCall	.	GT:GQ:DP:AD:VAF:C	./.:14:64:24:0.375:DV
contig_241	1323837	.	C	T	17	PASS	.	GT:GQ:DP:AD:VAF:C:PS	1|0:17:65:27:0.415:P:1240623
contig_241	1325054	.	AAG	A	16	PASS	.	GT:GQ:DP:AD:VAF:C:PS	1|0:16:57:26:0.456:P:1240623
contig_241	1325065	.	ATT	A	0.4	refCall	.	GT:GQ:DP:AD:VAF:C	./.:11:57:8:0.140351:DV
contig_241	1325069	.	T	A	25	PASS	.	GT:GQ:DP:AD:VAF:C:PS	1|0:25:51:7:0.137255:DV:1240623
contig_241	1325070	.	T	A	23.9	PASS	.	GT:GQ:DP:AD:VAF:C:PS	1|0:24:49:14:0.285714:DV:1240623
contig_241	1325139	.	CAT	C	11	PASS	.	GT:GQ:DP:AD:VAF:C:PS	1|0:11:58:18:0.31:P:1240623
contig_241	1325293	.	ACTCTCTCTCTCTCTCTCTCTCTCTCT	A	58.4	PASS	.	GT:GQ:DP:AD:VAF:C:PS	1|0:58:58:16:0.275862:DV:1240623
contig_241	1325765	.	G	A	18	PASS	.	GT:GQ:DP:AD:VAF:C:PS	1|0:18:51:20:0.392:P:1240623
contig_241	1326356	.	T	C	17	PASS	.	GT:GQ:DP:AD:VAF:C:PS	1|0:17:49:19:0.388:P:1240623
contig_241	1327029	.	T	C	18	PASS	.	GT:GQ:DP:AD:VAF:C:PS	1|0:18:52:22:0.423:P:1240623
contig_241	1327105	.	T	G	17	PASS	.	GT:GQ:DP:AD:VAF:C:PS	1|0:17:54:22:0.407:P:1240623
contig_241	1327367	.	C	T	16	PASS	.	GT:GQ:DP:AD:VAF:C:PS	1|0:16:58:26:0.448:P:1240623
contig_241	1327580	.	AT	A	62.9	PASS	.	GT:GQ:DP:AD:VAF:C:PS	0|1:62:62:32:0.516129:DV:1240623
contig_241	1327583	.	T	TA	51.6	PASS	.	GT:GQ:DP:AD:VAF:C:PS	1|0:48:62:28:0.451613:DV:1240623
contig_241	1327770	.	A	G	61.6	PASS	.	GT:GQ:DP:AD:VAF:C:PS	1|0:61:63:22:0.349206:DV:1240623
contig_241	1327878	.	T	C	18	PASS	.	GT:GQ:DP:AD:VAF:C:PS	1|0:18:67:27:0.403:P:1240623
contig_241	1327925	.	T	C	17	PASS	.	GT:GQ:DP:AD:VAF:C:PS	1|0:17:68:31:0.456:P:1240623
contig_241	1328637	.	G	A	36.8	PASS	.	GT:GQ:DP:AD:VAF:C:PS	1|0:37:65:29:0.446154:DV:1240623
contig_241	1328702	.	G	C	19	PASS	.	GT:GQ:DP:AD:VAF:C:PS	1|0:19:62:19:0.306:P:1240623
contig_241	1330767	.	G	C	20	PASS	.	GT:GQ:DP:AD:VAF:C:PS	1|0:20:55:21:0.382:P:1240623
contig_241	1331461	.	T	C	19	PASS	.	GT:GQ:DP:AD:VAF:C:PS	1|0:19:54:26:0.481:P:1240623
contig_241	1331529	.	T	C	18	PASS	.	GT:GQ:DP:AD:VAF:C:PS	1|0:18:53:22:0.415:P:1240623
contig_241	1331599	.	GGTT	G,GCAGTT	56.2	PASS	.	GT:GQ:DP:AD:VAF:C:PS	0|2:28:54:22,20:0.407407,0.37037:DV:1240623
contig_241	1331602	.	T	TA	34.6	PASS	.	GT:GQ:DP:AD:VAF:C:PS	0|1:27:29:19:0.655172:DV:1240623
contig_241	1333095	.	G	A	23	PASS	.	GT:GQ:DP:AD:VAF:C:PS	0|1:23:56:28:0.5:P:1240623
contig_241	1333546	.	A	G	20	PASS	.	GT:GQ:DP:AD:VAF:C:PS	1|0:20:60:25:0.417:P:1240623
contig_241	1333759	.	A	G	20	PASS	.	GT:GQ:DP:AD:VAF:C:PS	1|0:20:58:27:0.466:P:1240623
contig_241	1333862	.	A	G	20	PASS	.	GT:GQ:DP:AD:VAF:C:PS	1|0:20:61:29:0.475:P:1240623
contig_241	1335389	.	T	A	47.4	PASS	.	GT:GQ:DP:AD:VAF:C:PS	0|1:47:53:12:0.226415:DV:1240623
contig_241	1336693	.	T	A	0.7	refCall	.	GT:GQ:DP:AD:VAF:C	./.:9:51:11:0.215686:DV
contig_241	1336700	.	A	T	0.9	refCall	.	GT:GQ:DP:AD:VAF:C	./.:7:51:12:0.235294:DV
contig_241	1336753	.	TTA	T	12	PASS	.	GT:GQ:DP:AD:VAF:C:PS	1|0:12:55:11:0.2:DV:1240623
contig_241	1337527	.	TAGAG	T	36	PASS	.	GT:GQ:DP:AD:VAF:C:PS	1|0:35:72:19:0.263889:DV:1240623
contig_241	1337821	.	G	A	21	PASS	.	GT:GQ:DP:AD:VAF:C:PS	1|0:21:61:33:0.541:P:1240623
contig_241	1337890	.	TA	T	0	refCall	.	GT:GQ:DP:AD:VAF:C	0/0:27:69:11:0.15942:DV
contig_241	1338065	.	G	A	21	PASS	.	GT:GQ:DP:AD:VAF:C:PS	0|1:21:63:29:0.46:P:1240623
contig_241	1338504	.	T	C	21	PASS	.	GT:GQ:DP:AD:VAF:C:PS	0|1:21:71:30:0.423:P:1240623
contig_241	1338939	.	A	G	65.1	PASS	.	GT:GQ:DP:AD:VAF:C:PS	0|1:63:60:25:0.416667:DV:1240623
contig_241	1342072	.	A	G	17	PASS	.	GT:GQ:DP:AD:VAF:C:PS	1|0:17:48:20:0.417:P:1240623
contig_241	1342501	.	CAT	C	17	PASS	.	GT:GQ:DP:AD:VAF:C:PS	1|0:17:48:22:0.458:P:1240623
contig_241	1342742	.	G	A	21	PASS	.	GT:GQ:DP:AD:VAF:C:PS	0|1:21:47:23:0.489:P:1240623
contig_241	1342800	.	CA	C	59.5	PASS	.	GT:GQ:DP:AD:VAF:C:PS	0|1:58:46:24:0.521739:DV:1240623
contig_241	1342802	.	AG	A	51.2	PASS	.	GT:GQ:DP:AD:VAF:C:PS	1|0:31:47:23:0.489362:DV:1240623
contig_241	1343020	.	T	C	19	PASS	.	GT:GQ:DP:AD:VAF:C:PS	1|0:19:42:16:0.381:P:1240623
contig_241	1343103	.	T	C	56.6	PASS	.	GT:GQ:DP:AD:VAF:C:PS	0|1:56:40:13:0.325:DV:1240623
contig_241	1343490	.	ATTT	ATT,A	11	PASS	.	GT:GQ:DP:AD:VAF:C:PS	1|0:11:47:14,11:0.298,0.234:P:1240623
contig_241	1343619	.	T	C	16	PASS	.	GT:GQ:DP:AD:VAF:C:PS	1|0:16:49:21:0.429:P:1240623
contig_241	1343692	.	T	A	49.4	PASS	.	GT:GQ:DP:AD:VAF:C:PS	1|0:49:53:23:0.433962:DV:1240623
contig_241	1344738	.	C	T	21	PASS	.	GT:GQ:DP:AD:VAF:C:PS	0|1:21:54:25:0.463:P:1240623
contig_241	1345280	.	AAT	A	46.2	PASS	.	GT:GQ:DP:AD:VAF:C:PS	1|0:46:54:18:0.333333:DV:1240623
contig_241	1345400	.	A	G	19	PASS	.	GT:GQ:DP:AD:VAF:C:PS	1|0:19:50:26:0.52:P:1240623
contig_241	1345421	.	C	T	21	PASS	.	GT:GQ:DP:AD:VAF:C:PS	0|1:21:51:23:0.451:P:1240623
contig_241	1345518	.	A	G	21	PASS	.	GT:GQ:DP:AD:VAF:C:PS	0|1:21:47:21:0.447:P:1240623
contig_241	1345529	.	A	G	21	PASS	.	GT:GQ:DP:AD:VAF:C:PS	1|0:21:47:24:0.511:P:1240623
contig_241	1346056	.	C	T	19	PASS	.	GT:GQ:DP:AD:VAF:C:PS	0|1:19:54:26:0.481:P:1240623
contig_241	1346306	.	A	G	19	PASS	.	GT:GQ:DP:AD:VAF:C:PS	1|0:19:52:25:0.481:P:1240623
contig_241	1348835	.	ACTCTCTCTCT	A	7.5	PASS	.	GT:GQ:DP:AD:VAF:C:PS	1|0:7:51:10:0.196078:DV:1240623
contig_241	1348909	.	CTATA	C	4.1	PASS	.	GT:GQ:DP:AD:VAF:C:PS	0|1:4:42:5:0.119048:DV:1240623
contig_241	1349116	.	G	A	22	PASS	.	GT:GQ:DP:AD:VAF:C:PS	0|1:22:53:25:0.472:P:1240623
contig_241	1349251	.	TAC	T	14	PASS	.	GT:GQ:DP:AD:VAF:C:PS	1|0:14:54:26:0.481:P:1240623
contig_241	1349305	.	C	T	21	PASS	.	GT:GQ:DP:AD:VAF:C:PS	1|0:21:54:26:0.481:P:1240623
contig_241	1349458	.	A	G	21	PASS	.	GT:GQ:DP:AD:VAF:C:PS	0|1:21:55:27:0.491:P:1240623
contig_241	1350241	.	AC	A,ATC	58.9	PASS	.	GT:GQ:DP:AD:VAF:C:PS	1|2:30:54:26,22:0.481481,0.407407:DV:1240623
contig_241	1352734	.	TA	T	0.2	refCall	.	GT:GQ:DP:AD:VAF:C	./.:14:50:10:0.2:DV
contig_241	1353465	.	AT	A	0	refCall	.	GT:GQ:DP:AD:VAF:C	0/0:23:50:24:0.48:DV
contig_241	1354068	.	G	A	22	PASS	.	GT:GQ:DP:AD:VAF:C:PS	0|1:22:65:36:0.554:P:1240623
contig_241	1354114	.	C	G	20	PASS	.	GT:GQ:DP:AD:VAF:C:PS	1|0:20:66:26:0.394:P:1240623
contig_241	1354569	.	C	T	39.5	PASS	.	GT:GQ:DP:AD:VAF:C:PS	1|0:39:59:25:0.423729:DV:1240623
contig_241	1354570	.	T	G	33.5	PASS	.	GT:GQ:DP:AD:VAF:C:PS	1|0:33:61:27:0.442623:DV:1240623
contig_241	1354576	.	T	C	23.2	PASS	.	GT:GQ:DP:AD:VAF:C:PS	1|0:23:61:25:0.409836:DV:1240623
contig_241	1355233	.	T	C	20	PASS	.	GT:GQ:DP:AD:VAF:C:PS	1|0:20:61:28:0.459:P:1240623
contig_241	1355596	.	G	A	18	PASS	.	GT:GQ:DP:AD:VAF:C:PS	1|0:18:64:31:0.484:P:1240623
contig_241	1357279	.	CCA	C	13	PASS	.	GT:GQ:DP:AD:VAF:C:PS	1|0:13:62:21:0.339:P:1240623
contig_241	1358431	.	G	A	18	PASS	.	GT:GQ:DP:AD:VAF:C:PS	1|0:18:68:26:0.382:P:1240623
contig_241	1360260	.	G	A	21	PASS	.	GT:GQ:DP:AD:VAF:C:PS	1|0:21:61:25:0.41:P:1240623
contig_241	1360833	.	T	TC	40.3	PASS	.	GT:GQ:DP:AD:VAF:C:PS	1|0:40:60:23:0.383333:DV:1240623
contig_241	1360834	.	AC	A,ACTC	52.4	PASS	.	GT:GQ:DP:AD:VAF:C:PS	2|1:26:62:33,20:0.532258,0.322581:DV:1240623
contig_241	1361052	.	T	C	18	PASS	.	GT:GQ:DP:AD:VAF:C:PS	1|0:18:51:21:0.412:P:1240623
contig_241	1361191	.	AATATATAT	A	0.1	refCall	.	GT:GQ:DP:AD:VAF:C	./.:18:54:19:0.351852:DV
contig_241	1362459	.	T	C	18	PASS	.	GT:GQ:DP:AD:VAF:C:PS	0|1:18:80:38:0.475:P:1240623
contig_241	1362466	.	A	C	63.2	PASS	.	GT:GQ:DP:AD:VAF:C:PS	1|0:61:76:35:0.460526:DV:1240623
contig_241	1362470	.	G	A	59.3	PASS	.	GT:GQ:DP:AD:VAF:C:PS	1|0:59:70:29:0.414286:DV:1240623
contig_241	1362479	.	C	T	18	PASS	.	GT:GQ:DP:AD:VAF:C:PS	0|1:18:79:39:0.494:P:1240623
contig_241	1362499	.	A	C	21	PASS	.	GT:GQ:DP:AD:VAF:C:PS	0|1:21:78:38:0.487:P:1240623
contig_241	1362743	.	G	C	20	PASS	.	GT:GQ:DP:AD:VAF:C:PS	1|0:20:70:30:0.429:P:1240623
contig_241	1363334	.	AAG	A	15	PASS	.	GT:GQ:DP:AD:VAF:C:PS	0|1:15:63:22:0.349:P:1240623
contig_241	1363373	.	G	A	19	PASS	.	GT:GQ:DP:AD:VAF:C:PS	1|0:19:74:35:0.473:P:1240623
contig_241	1363401	.	A	G	17	PASS	.	GT:GQ:DP:AD:VAF:C:PS	1|0:17:78:31:0.397:P:1240623
contig_241	1363736	.	C	T	21	PASS	.	GT:GQ:DP:AD:VAF:C:PS	0|1:21:76:34:0.447:P:1240623
contig_241	1363785	.	A	G	21	PASS	.	GT:GQ:DP:AD:VAF:C:PS	0|1:21:74:38:0.514:P:1240623
contig_241	1363876	.	C	T	16	PASS	.	GT:GQ:DP:AD:VAF:C:PS	1|0:16:69:29:0.42:P:1240623
contig_241	1363882	.	A	G	16	PASS	.	GT:GQ:DP:AD:VAF:C:PS	1|0:16:71:33:0.465:P:1240623
contig_241	1363902	.	AGTC	A	19	PASS	.	GT:GQ:DP:AD:VAF:C:PS	0|1:19:65:27:0.415:P:1240623
contig_241	1364007	.	G	A	19	PASS	.	GT:GQ:DP:AD:VAF:C:PS	1|0:19:69:33:0.478:P:1240623
contig_241	1364093	.	CAAT	C	17	PASS	.	GT:GQ:DP:AD:VAF:C:PS	0|1:17:68:36:0.529:P:1240623
contig_241	1364191	.	TTA	T	17	PASS	.	GT:GQ:DP:AD:VAF:C:PS	0|1:17:67:32:0.478:P:1240623
contig_241	1364295	.	T	TG	44.7	PASS	.	GT:GQ:DP:AD:VAF:C:PS	1|0:33:65:18:0.276923:DV:1240623
contig_241	1364377	.	TA	T	6.1	PASS	.	GT:GQ:DP:AD:VAF:C:PS	0|1:6:62:21:0.33871:DV:1240623
contig_241	1364380	.	TTTAATATTTTTATATTATATATATTAATAA	T	31.1	PASS	.	GT:GQ:DP:AD:VAF:C:PS	0|1:30:60:16:0.266667:DV:1240623
contig_241	1364570	.	A	G	16	PASS	.	GT:GQ:DP:AD:VAF:C:PS	1|0:16:65:24:0.369:P:1240623
contig_241	1369911	.	G	A	58.4	PASS	.	GT:GQ:DP:AD:VAF:C:PS	1|0:58:73:32:0.438356:DV:1240623
contig_241	1370334	.	T	A	19	PASS	.	GT:GQ:DP:AD:VAF:C:PS	1|0:19:65:28:0.431:P:1240623
contig_241	1370940	.	G	A	19	PASS	.	GT:GQ:DP:AD:VAF:C:PS	1|0:19:56:25:0.446:P:1240623
contig_241	1370967	.	TTATAGA	T	13	PASS	.	GT:GQ:DP:AD:VAF:C:PS	0|1:13:59:27:0.458:P:1240623
contig_241	1371056	.	A	T	65.3	PASS	.	GT:GQ:DP:AD:VAF:C:PS	1|0:65:54:22:0.407407:DV:1240623
contig_241	1371409	.	G	A	22	PASS	.	GT:GQ:DP:AD:VAF:C:PS	0|1:22:54:27:0.5:P:1240623
contig_241	1371627	.	T	C	61.8	PASS	.	GT:GQ:DP:AD:VAF:C:PS	0|1:61:61:27:0.442623:DV:1240623
contig_241	1372021	.	G	A	49.3	PASS	.	GT:GQ:DP:AD:VAF:C:PS	0|1:49:58:22:0.37931:DV:1240623
contig_241	1372032	.	A	G	56.2	PASS	.	GT:GQ:DP:AD:VAF:C:PS	0|1:56:63:24:0.380952:DV:1240623
contig_241	1372291	.	A	T	17	PASS	.	GT:GQ:DP:AD:VAF:C:PS	0|1:17:58:22:0.379:P:1240623
contig_241	1372417	.	AAGAAGT	A	13	PASS	.	GT:GQ:DP:AD:VAF:C:PS	1|0:13:56:29:0.518:P:1240623
contig_241	1372677	.	A	AT	7.4	PASS	.	GT:GQ:DP:AD:VAF:C:PS	0|1:5:52:8:0.153846:DV:1240623
contig_241	1372704	.	A	C	21	PASS	.	GT:GQ:DP:AD:VAF:C:PS	0|1:21:69:31:0.449:P:1240623
contig_241	1372912	.	GAT	G	49.4	PASS	.	GT:GQ:DP:AD:VAF:C:PS	1|0:49:72:25:0.347222:DV:1240623
contig_241	1373545	.	AT	A	16	PASS	.	GT:GQ:DP:AD:VAF:C:PS	0|1:16:73:32:0.438:P:1240623
contig_241	1373813	.	T	A	70.5	PASS	.	GT:GQ:DP:AD:VAF:C:PS	1|0:69:73:35:0.479452:DV:1240623
contig_241	1374177	.	GCTAAGT	G	35.9	PASS	.	GT:GQ:DP:AD:VAF:C:PS	0|1:36:60:19:0.316667:DV:1240623
contig_241	1374412	.	A	G	18	PASS	.	GT:GQ:DP:AD:VAF:C:PS	1|0:18:71:32:0.451:P:1240623
contig_241	1374730	.	T	C	17	PASS	.	GT:GQ:DP:AD:VAF:C:PS	1|0:17:64:27:0.422:P:1240623
contig_241	1374755	.	A	G	20	PASS	.	GT:GQ:DP:AD:VAF:C:PS	0|1:20:64:31:0.484:P:1240623
contig_241	1374992	.	AT	A	16	PASS	.	GT:GQ:DP:AD:VAF:C	1/1:16:60:38:0.633:P
contig_241	1375029	.	CTTAATTAAAAATATTTAATATTTAATTTAATATTTATAAAAATTTT	C	47.9	PASS	.	GT:GQ:DP:AD:VAF:C:PS	0|1:29:62:28:0.451613:DV:1240623
contig_241	1375208	.	G	A	22	PASS	.	GT:GQ:DP:AD:VAF:C:PS	0|1:22:61:34:0.557:P:1240623
contig_241	1375542	.	A	G	18	PASS	.	GT:GQ:DP:AD:VAF:C:PS	0|1:18:62:27:0.435:P:1240623
contig_241	1380013	.	GTATATA	G	1.6	refCall	.	GT:GQ:DP:AD:VAF:C	./.:5:44:5:0.113636:DV
contig_241	1380059	.	A	T	3.3	PASS	.	GT:GQ:DP:AD:VAF:C:PS	1|0:3:34:10:0.294118:DV:1240623
contig_241	1380207	.	C	T	18	PASS	.	GT:GQ:DP:AD:VAF:C:PS	0|1:18:49:19:0.388:P:1240623
contig_241	1381174	.	ATTAAATATATATATAT	A	0.6	refCall	.	GT:GQ:DP:AD:VAF:C	./.:9:47:15:0.319149:DV
contig_241	1381191	.	AT	A	0.7	refCall	.	GT:GQ:DP:AD:VAF:C	./.:8:44:15:0.340909:DV
contig_241	1381256	.	C	T	41.5	PASS	.	GT:GQ:DP:AD:VAF:C:PS	0|1:35:42:19:0.452381:DV:1240623
contig_241	1381369	.	T	G	16	PASS	.	GT:GQ:DP:AD:VAF:C:PS	1|0:16:47:22:0.468:P:1240623
contig_241	1381739	.	AAT	A	21.5	PASS	.	GT:GQ:DP:AD:VAF:C:PS	0|1:21:51:22:0.431373:DV:1240623
contig_241	1381889	.	CTG	C	20	PASS	.	GT:GQ:DP:AD:VAF:C:PS	0|1:20:51:24:0.471:P:1240623
contig_241	1382130	.	A	C	17	PASS	.	GT:GQ:DP:AD:VAF:C:PS	0|1:17:49:21:0.429:P:1240623
contig_241	1382188	.	T	C	57.3	PASS	.	GT:GQ:DP:AD:VAF:C:PS	1|0:57:53:25:0.471698:DV:1240623
contig_241	1382693	.	A	T	48.3	PASS	.	GT:GQ:DP:AD:VAF:C:PS	0|1:48:62:32:0.516129:DV:1240623
contig_241	1382731	.	G	A	17	PASS	.	GT:GQ:DP:AD:VAF:C:PS	0|1:17:67:19:0.284:P:1240623
contig_241	1383338	.	C	G	0.8	refCall	.	GT:GQ:DP:AD:VAF:C	./.:8:81:25:0.308642:DV
contig_241	1383427	.	C	T	18	PASS	.	GT:GQ:DP:AD:VAF:C:PS	0|1:18:83:31:0.373:P:1240623
contig_241	1383640	.	G	A	23	PASS	.	GT:GQ:DP:AD:VAF:C:PS	0|1:23:90:35:0.389:P:1240623
contig_241	1387553	.	C	T	27.1	PASS	.	GT:GQ:DP:AD:VAF:C:PS	1|0:25:66:26:0.393939:DV:1240623
contig_241	1388503	.	T	C	18	PASS	.	GT:GQ:DP:AD:VAF:C:PS	0|1:18:67:31:0.463:P:1240623
contig_241	1389662	.	T	A	0	refCall	.	GT:GQ:DP:AD:VAF:C	0/0:25:66:14:0.212121:DV
contig_241	1389722	.	T	TTA	0	refCall	.	GT:GQ:DP:AD:VAF:C	0/0:25:69:11:0.15942:DV
contig_241	1389743	.	A	T	0	refCall	.	GT:GQ:DP:AD:VAF:C	0/0:26:67:14:0.208955:DV
contig_241	1389801	.	T	C	0	refCall	.	GT:GQ:DP:AD:VAF:C	0/0:36:68:13:0.191176:DV
contig_241	1389846	.	A	AAT	0	refCall	.	GT:GQ:DP:AD:VAF:C	0/0:32:70:11:0.157143:DV
contig_241	1389848	.	C	T	0	refCall	.	GT:GQ:DP:AD:VAF:C	0/0:36:71:14:0.197183:DV
contig_241	1389893	.	C	T	0	refCall	.	GT:GQ:DP:AD:VAF:C	0/0:35:71:14:0.197183:DV
contig_241	1390033	.	G	T	0	refCall	.	GT:GQ:DP:AD:VAF:C	0/0:35:75:16:0.213333:DV
contig_241	1390064	.	A	C	0	refCall	.	GT:GQ:DP:AD:VAF:C	0/0:37:75:13:0.173333:DV
contig_241	1390073	.	A	T	0	refCall	.	GT:GQ:DP:AD:VAF:C	0/0:39:76:14:0.184211:DV
contig_241	1390105	.	G	A	0	refCall	.	GT:GQ:DP:AD:VAF:C	0/0:42:75:14:0.186667:DV
contig_241	1390151	.	C	A	0	refCall	.	GT:GQ:DP:AD:VAF:C	0/0:38:74:13:0.175676:DV
contig_241	1390207	.	G	T	12.8	PASS	.	GT:GQ:DP:AD:VAF:C:PS	0|1:13:74:27:0.364865:DV:1240623
contig_241	1390533	.	C	A	0	refCall	.	GT:GQ:DP:AD:VAF:C	0/0:36:77:12:0.155844:DV
contig_241	1390567	.	G	GA	0	refCall	.	GT:GQ:DP:AD:VAF:C	0/0:37:77:14:0.181818:DV
contig_241	1390591	.	G	A	0	refCall	.	GT:GQ:DP:AD:VAF:C	0/0:43:76:13:0.171053:DV
contig_241	1390611	.	T	TA	0	refCall	.	GT:GQ:DP:AD:VAF:C	0/0:35:77:15:0.194805:DV
contig_241	1390617	.	G	A	0	refCall	.	GT:GQ:DP:AD:VAF:C	0/0:35:74:16:0.216216:DV
contig_241	1390621	.	A	G	0	refCall	.	GT:GQ:DP:AD:VAF:C	0/0:37:73:13:0.178082:DV
contig_241	1390665	.	G	A	0	refCall	.	GT:GQ:DP:AD:VAF:C	0/0:34:74:13:0.175676:DV
contig_241	1390680	.	CAACGCGAAA	C	0	refCall	.	GT:GQ:DP:AD:VAF:C	0/0:27:75:13:0.173333:DV
contig_241	1390694	.	GA	G	0	refCall	.	GT:GQ:DP:AD:VAF:C	0/0:24:73:16:0.219178:DV
contig_241	1390753	.	A	T	0	refCall	.	GT:GQ:DP:AD:VAF:C	0/0:31:75:15:0.2:DV
contig_241	1390949	.	A	C	0	refCall	.	GT:GQ:DP:AD:VAF:C	0/0:33:78:12:0.153846:DV
contig_241	1391154	.	A	T	0	refCall	.	GT:GQ:DP:AD:VAF:C	0/0:32:71:11:0.15493:DV
contig_241	1391221	.	C	A	0	refCall	.	GT:GQ:DP:AD:VAF:C	0/0:39:75:10:0.133333:DV
contig_241	1391270	.	T	A	0	refCall	.	GT:GQ:DP:AD:VAF:C	0/0:29:79:19:0.240506:DV
contig_241	1391280	.	G	GTATTA	0	refCall	.	GT:GQ:DP:AD:VAF:C	0/0:38:77:12:0.155844:DV
contig_241	1391318	.	A	G	0	refCall	.	GT:GQ:DP:AD:VAF:C	0/0:35:72:19:0.263889:DV
contig_241	1391337	.	A	G	0	refCall	.	GT:GQ:DP:AD:VAF:C	0/0:41:76:13:0.171053:DV
contig_241	1391394	.	T	C	0	refCall	.	GT:GQ:DP:AD:VAF:C	0/0:39:75:19:0.253333:DV
contig_241	1391476	.	A	C	0	refCall	.	GT:GQ:DP:AD:VAF:C	0/0:40:68:14:0.205882:DV
contig_241	1391481	.	C	T	0	refCall	.	GT:GQ:DP:AD:VAF:C	0/0:40:69:18:0.26087:DV
contig_241	1391555	.	G	A	0	refCall	.	GT:GQ:DP:AD:VAF:C	0/0:42:69:13:0.188406:DV
contig_241	1391607	.	T	C	0	refCall	.	GT:GQ:DP:AD:VAF:C	0/0:36:71:22:0.309859:DV
contig_241	1391619	.	A	G	0	refCall	.	GT:GQ:DP:AD:VAF:C	0/0:35:70:20:0.285714:DV
contig_241	1391844	.	C	T	18	PASS	.	GT:GQ:DP:AD:VAF:C:PS	0|1:18:115:42:0.365:P:1240623
contig_241	1391911	.	C	T	0.8	refCall	.	GT:GQ:DP:AD:VAF:C	./.:8:123:50:0.406504:DV
contig_241	1391925	.	T	G	22	PASS	.	GT:GQ:DP:AD:VAF:C:PS	0|1:22:121:43:0.355:P:1240623
contig_241	1391980	.	CA	C	8.7	PASS	.	GT:GQ:DP:AD:VAF:C	1/1:6:120:42:0.35:DV
contig_241	1391983	.	AG	A	24.3	PASS	.	GT:GQ:DP:AD:VAF:C:PS	0|1:7:105:42:0.4:DV:1240623
contig_241	1391995	.	C	T	17	PASS	.	GT:GQ:DP:AD:VAF:C:PS	0|1:17:120:52:0.433:P:1240623
contig_241	1391999	.	T	C	4.9	PASS	.	GT:GQ:DP:AD:VAF:C	0/1:5:122:51:0.418033:DV
contig_241	1392107	.	T	C	17	PASS	.	GT:GQ:DP:AD:VAF:C	0/1:17:120:60:0.5:P
contig_241	1392148	.	C	T	12.5	PASS	.	GT:GQ:DP:AD:VAF:C:PS	0|1:5:119:48:0.403361:DV:1240623
contig_241	1392160	.	G	A	21.4	PASS	.	GT:GQ:DP:AD:VAF:C	1/1:13:123:55:0.447154:DV
contig_241	1392162	.	C	T	16	PASS	.	GT:GQ:DP:AD:VAF:C:PS	0|1:16:124:53:0.427:P:1240623
contig_241	1392211	.	A	G	12.5	PASS	.	GT:GQ:DP:AD:VAF:C	1/1:6:122:58:0.47541:DV
contig_241	1392218	.	T	G	12.5	PASS	.	GT:GQ:DP:AD:VAF:C	0/1:7:114:48:0.421053:DV
contig_241	1392303	.	TGTA	T	1.6	refCall	.	GT:GQ:DP:AD:VAF:C	./.:5:121:59:0.487603:DV
contig_241	1392309	.	A	C	23.9	PASS	.	GT:GQ:DP:AD:VAF:C	1/1:9:123:55:0.447154:DV
contig_241	1392328	.	T	C	16	PASS	.	GT:GQ:DP:AD:VAF:C	0/1:16:123:60:0.488:P
contig_241	1392343	.	T	A	0.2	refCall	.	GT:GQ:DP:AD:VAF:C	./.:13:122:52:0.42623:DV
contig_241	1392353	.	A	G	0	refCall	.	GT:GQ:DP:AD:VAF:C	0/0:22:122:62:0.508197:DV
contig_241	1392371	.	T	A	0	refCall	.	GT:GQ:DP:AD:VAF:C	0/0:25:121:59:0.487603:DV
contig_241	1392372	.	G	C	0	refCall	.	GT:GQ:DP:AD:VAF:C	0/0:23:122:58:0.47541:DV
contig_241	1392373	.	TTTG	T	0.1	refCall	.	GT:GQ:DP:AD:VAF:C	./.:16:122:57:0.467213:DV
contig_241	1392424	.	A	G	17	PASS	.	GT:GQ:DP:AD:VAF:C:PS	1|0:17:125:60:0.48:P:1392423
contig_241	1392551	.	A	T	32.4	PASS	.	GT:GQ:DP:AD:VAF:C:PS	1|0:32:126:59:0.468254:DV:1392550
contig_241	1392556	.	G	A	4.8	PASS	.	GT:GQ:DP:AD:VAF:C:PS	1|0:5:123:44:0.357724:DV:1392555
contig_241	1392713	.	G	C	0.1	refCall	.	GT:GQ:DP:AD:VAF:C	./.:19:125:39:0.312:DV
contig_241	1392723	.	T	C	0.3	refCall	.	GT:GQ:DP:AD:VAF:C	./.:11:131:55:0.419847:DV
contig_241	1392763	.	T	C	18	PASS	.	GT:GQ:DP:AD:VAF:C:PS	1|0:18:125:51:0.408:P:1392762
contig_241	1392851	.	T	C	0	refCall	.	GT:GQ:DP:AD:VAF:C	0/0:29:133:51:0.383459:DV
contig_241	1392858	.	A	C	0	refCall	.	GT:GQ:DP:AD:VAF:C	0/0:25:134:42:0.313433:DV
contig_241	1392879	.	C	T	16	PASS	.	GT:GQ:DP:AD:VAF:C	0/1:16:125:42:0.336:P
contig_241	1392971	.	T	C	18	PASS	.	GT:GQ:DP:AD:VAF:C	0/1:18:125:52:0.416:P
contig_241	1392983	.	C	T	2.6	refCall	.	GT:GQ:DP:AD:VAF:C	./.:4:136:53:0.389706:DV
contig_241	1392984	.	C	T	7.9	PASS	.	GT:GQ:DP:AD:VAF:C	0/1:8:138:54:0.391304:DV
contig_241	1393079	.	C	A	5.8	PASS	.	GT:GQ:DP:AD:VAF:C	0/1:6:138:63:0.456522:DV
contig_241	1393080	.	G	A	5.8	PASS	.	GT:GQ:DP:AD:VAF:C	0/1:6:139:65:0.467626:DV
contig_241	1393089	.	T	C	9.1	PASS	.	GT:GQ:DP:AD:VAF:C	0/1:9:139:63:0.453237:DV
contig_241	1393129	.	A	G	16	PASS	.	GT:GQ:DP:AD:VAF:C	0/1:16:125:54:0.432:P
contig_241	1393140	.	A	T	0	refCall	.	GT:GQ:DP:AD:VAF:C	0/0:34:141:41:0.29078:DV
contig_241	1393220	.	GATACGAATAAAATTACTACATGTTCT	G	15.3	PASS	.	GT:GQ:DP:AD:VAF:C	0/1:11:133:49:0.368421:DV
contig_241	1393284	.	C	T	12.7	PASS	.	GT:GQ:DP:AD:VAF:C	0/1:13:139:46:0.330935:DV
contig_241	1393426	.	A	T	7.9	PASS	.	GT:GQ:DP:AD:VAF:C	0/1:8:118:42:0.355932:DV
contig_241	1393540	.	C	A	0.1	refCall	.	GT:GQ:DP:AD:VAF:C	./.:17:120:40:0.333333:DV
contig_241	1393549	.	A	G	0.9	refCall	.	GT:GQ:DP:AD:VAF:C	./.:7:136:56:0.411765:DV
contig_241	1393556	.	G	A	37.6	PASS	.	GT:GQ:DP:AD:VAF:C	1/1:13:135:70:0.518519:DV
contig_241	1393594	.	A	T	0	refCall	.	GT:GQ:DP:AD:VAF:C	0/0:30:136:46:0.338235:DV
contig_241	1393620	.	A	G	0	refCall	.	GT:GQ:DP:AD:VAF:C	0/0:35:136:42:0.308824:DV
contig_241	1393621	.	T	A	0	refCall	.	GT:GQ:DP:AD:VAF:C	0/0:33:132:42:0.318182:DV
contig_241	1393659	.	G	A	19	PASS	.	GT:GQ:DP:AD:VAF:C	0/1:19:123:42:0.341:P
contig_241	1393679	.	G	A	17	PASS	.	GT:GQ:DP:AD:VAF:C	0/1:17:125:47:0.376:P
contig_241	1393738	.	C	T	16	PASS	.	GT:GQ:DP:AD:VAF:C	0/1:16:125:45:0.36:P
contig_241	1393801	.	G	A	23	PASS	.	GT:GQ:DP:AD:VAF:C	0/1:23:125:47:0.376:P
contig_241	1393865	.	A	ATT	0	refCall	.	GT:GQ:DP:AD:VAF:C	0/0:23:130:43:0.330769:DV
contig_241	1393869	.	G	A	0	refCall	.	GT:GQ:DP:AD:VAF:C	0/0:31:125:43:0.344:DV
contig_241	1393894	.	T	A	17	PASS	.	GT:GQ:DP:AD:VAF:C	0/1:17:125:56:0.448:P
contig_241	1393905	.	T	TCGCG	0	refCall	.	GT:GQ:DP:AD:VAF:C	0/0:30:135:17:0.125926:DV
contig_241	1393978	.	T	C	21	PASS	.	GT:GQ:DP:AD:VAF:C	0/1:21:125:51:0.408:P
contig_241	1394044	.	C	T	2.7	refCall	.	GT:GQ:DP:AD:VAF:C	./.:3:137:60:0.437956:DV
contig_241	1394121	.	T	C	0.5	refCall	.	GT:GQ:DP:AD:VAF:C	./.:10:130:55:0.423077:DV
contig_241	1394122	.	T	C	0.2	refCall	.	GT:GQ:DP:AD:VAF:C	./.:14:136:44:0.323529:DV
contig_241	1394124	.	TTA	T	8.7	PASS	.	GT:GQ:DP:AD:VAF:C	0/1:9:134:49:0.365672:DV
contig_241	1394190	.	G	C	5	PASS	.	GT:GQ:DP:AD:VAF:C	0/1:5:136:46:0.338235:DV
contig_241	1394341	.	G	A	1.2	refCall	.	GT:GQ:DP:AD:VAF:C	./.:6:131:50:0.381679:DV
contig_241	1394392	.	T	C	0.6	refCall	.	GT:GQ:DP:AD:VAF:C	./.:9:133:48:0.360902:DV
contig_241	1394394	.	C	A	7.4	PASS	.	GT:GQ:DP:AD:VAF:C	0/1:7:134:58:0.432836:DV
contig_241	1394397	.	GT	GTT,G	45.4	PASS	.	GT:GQ:DP:AD:VAF:C	1/2:17:130:51,66:0.392308,0.507692:DV
contig_241	1394419	.	C	T	0.8	refCall	.	GT:GQ:DP:AD:VAF:C	./.:8:136:51:0.375:DV
contig_241	1394584	.	C	T	35.1	PASS	.	GT:GQ:DP:AD:VAF:C	0/1:35:137:50:0.364964:DV
contig_241	1394658	.	C	A	8.9	PASS	.	GT:GQ:DP:AD:VAF:C	0/1:9:139:49:0.352518:DV
contig_241	1394746	.	G	A	35.6	PASS	.	GT:GQ:DP:AD:VAF:C	0/1:35:137:54:0.394161:DV
contig_241	1394755	.	C	T	0.8	refCall	.	GT:GQ:DP:AD:VAF:C	./.:8:138:47:0.34058:DV
contig_241	1394773	.	A	G	0.1	refCall	.	GT:GQ:DP:AD:VAF:C	./.:17:134:45:0.335821:DV
contig_241	1394780	.	C	T	0	refCall	.	GT:GQ:DP:AD:VAF:C	0/0:24:128:48:0.375:DV
contig_241	1394821	.	C	T	0	refCall	.	GT:GQ:DP:AD:VAF:C	0/0:20:134:64:0.477612:DV
contig_241	1394855	.	T	C	0.1	refCall	.	GT:GQ:DP:AD:VAF:C	./.:17:137:55:0.40146:DV
contig_241	1394875	.	T	C	0.5	refCall	.	GT:GQ:DP:AD:VAF:C	./.:10:140:46:0.328571:DV
contig_241	1394937	.	T	A	1.5	refCall	.	GT:GQ:DP:AD:VAF:C	./.:5:131:51:0.389313:DV
contig_241	1394995	.	T	A	1.9	refCall	.	GT:GQ:DP:AD:VAF:C	./.:5:133:50:0.37594:DV
contig_241	1395027	.	TATA	T	27.2	PASS	.	GT:GQ:DP:AD:VAF:C:PS	0|1:12:138:68:0.492754:DV:1395026
contig_241	1395076	.	G	A	0.3	refCall	.	GT:GQ:DP:AD:VAF:C	./.:12:137:54:0.394161:DV
contig_241	1395107	.	ACGACGG	A	14.3	PASS	.	GT:GQ:DP:AD:VAF:C:PS	1|0:14:137:43:0.313869:DV:1395106
contig_241	1395129	.	T	C	7.4	PASS	.	GT:GQ:DP:AD:VAF:C:PS	1|0:7:138:53:0.384058:DV:1395128
contig_241	1395212	.	T	TAC	0.9	refCall	.	GT:GQ:DP:AD:VAF:C	./.:7:146:45:0.308219:DV
contig_241	1395297	.	T	G	1.5	refCall	.	GT:GQ:DP:AD:VAF:C	./.:5:138:52:0.376812:DV
contig_241	1395354	.	C	T	1.6	refCall	.	GT:GQ:DP:AD:VAF:C	./.:5:137:50:0.364964:DV
contig_241	1395385	.	TAG	T	11	PASS	.	GT:GQ:DP:AD:VAF:C:PS	0|1:11:125:72:0.576:P:1395384
contig_241	1395421	.	AT	A	0.5	refCall	.	GT:GQ:DP:AD:VAF:C	./.:10:131:28:0.21374:DV
contig_241	1395480	.	C	G	0.4	refCall	.	GT:GQ:DP:AD:VAF:C	./.:11:134:46:0.343284:DV
contig_241	1395523	.	T	C	15.6	PASS	.	GT:GQ:DP:AD:VAF:C	0/1:16:135:45:0.333333:DV
contig_241	1395563	.	A	G	0.8	refCall	.	GT:GQ:DP:AD:VAF:C	./.:8:140:50:0.357143:DV
contig_241	1395576	.	T	C	0.3	refCall	.	GT:GQ:DP:AD:VAF:C	./.:12:140:57:0.407143:DV
contig_241	1395585	.	T	C	0.1	refCall	.	GT:GQ:DP:AD:VAF:C	./.:19:138:47:0.34058:DV
contig_241	1395603	.	G	A	0.2	refCall	.	GT:GQ:DP:AD:VAF:C	./.:14:139:58:0.417266:DV
contig_241	1395636	.	A	G	0.1	refCall	.	GT:GQ:DP:AD:VAF:C	./.:19:141:51:0.361702:DV
contig_241	1395638	.	G	C	0	refCall	.	GT:GQ:DP:AD:VAF:C	0/0:27:137:48:0.350365:DV
contig_241	1395644	.	A	G	0.1	refCall	.	GT:GQ:DP:AD:VAF:C	./.:17:138:57:0.413043:DV
contig_241	1395649	.	G	C	0	refCall	.	GT:GQ:DP:AD:VAF:C	0/0:34:140:53:0.378571:DV
contig_241	1395659	.	A	G	0.2	refCall	.	GT:GQ:DP:AD:VAF:C	./.:15:144:51:0.354167:DV
contig_241	1395678	.	TATAAATA	T	35.8	PASS	.	GT:GQ:DP:AD:VAF:C	1/1:11:139:83:0.597122:DV
contig_241	1395695	.	C	T	0.4	refCall	.	GT:GQ:DP:AD:VAF:C	./.:11:140:54:0.385714:DV
contig_241	1395743	.	ACC	A	28.3	PASS	.	GT:GQ:DP:AD:VAF:C	1/1:10:137:80:0.583942:DV
contig_241	1395776	.	TCATTATATAAATTAATAAAA	T	2.9	refCall	.	GT:GQ:DP:AD:VAF:C	./.:3:129:42:0.325581:DV
contig_241	1395824	.	G	A	8.7	PASS	.	GT:GQ:DP:AD:VAF:C	0/1:9:131:45:0.343511:DV
contig_241	1395879	.	C	T	4	PASS	.	GT:GQ:DP:AD:VAF:C	0/1:4:139:49:0.352518:DV
contig_241	1396032	.	T	C	1.9	refCall	.	GT:GQ:DP:AD:VAF:C	./.:5:139:45:0.323741:DV
contig_241	1396056	.	CAA	C	3.8	PASS	.	GT:GQ:DP:AD:VAF:C	0/1:4:141:46:0.326241:DV
contig_241	1396073	.	T	A	2.7	refCall	.	GT:GQ:DP:AD:VAF:C	./.:3:131:38:0.290076:DV
contig_241	1396160	.	T	C	4.1	PASS	.	GT:GQ:DP:AD:VAF:C	0/1:4:141:48:0.340426:DV
contig_241	1396266	.	C	A	5.9	PASS	.	GT:GQ:DP:AD:VAF:C	0/1:6:132:48:0.363636:DV
contig_241	1396374	.	C	T	3.8	PASS	.	GT:GQ:DP:AD:VAF:C	0/1:4:127:47:0.370079:DV
contig_241	1396402	.	G	A	0.1	refCall	.	GT:GQ:DP:AD:VAF:C	./.:16:121:37:0.305785:DV
contig_241	1396461	.	C	T	3	PASS	.	GT:GQ:DP:AD:VAF:C	0/1:3:129:42:0.325581:DV
contig_241	1396599	.	G	A	14.6	PASS	.	GT:GQ:DP:AD:VAF:C	0/1:15:125:43:0.344:DV
contig_241	1396708	.	T	C	2.2	refCall	.	GT:GQ:DP:AD:VAF:C	./.:4:122:43:0.352459:DV
contig_241	1396718	.	G	C	1.7	refCall	.	GT:GQ:DP:AD:VAF:C	./.:5:120:39:0.325:DV
contig_241	1396802	.	A	G	0.3	refCall	.	GT:GQ:DP:AD:VAF:C	./.:12:117:39:0.333333:DV
contig_241	1396805	.	A	AT	0.1	refCall	.	GT:GQ:DP:AD:VAF:C	./.:16:113:18:0.159292:DV
contig_241	1396820	.	C	T	0.8	refCall	.	GT:GQ:DP:AD:VAF:C	./.:8:116:38:0.327586:DV
contig_241	1396898	.	T	C	1.7	refCall	.	GT:GQ:DP:AD:VAF:C	./.:5:118:38:0.322034:DV
contig_241	1396972	.	G	A	0	refCall	.	GT:GQ:DP:AD:VAF:C	0/0:23:117:40:0.34188:DV
contig_241	1397050	.	C	T	1	refCall	.	GT:GQ:DP:AD:VAF:C	./.:7:107:37:0.345794:DV
contig_241	1397061	.	T	C	6.6	PASS	.	GT:GQ:DP:AD:VAF:C	0/1:7:111:38:0.342342:DV
contig_241	1397067	.	C	A	3.8	PASS	.	GT:GQ:DP:AD:VAF:C	0/1:4:107:38:0.35514:DV
contig_241	1397083	.	T	A	0.4	refCall	.	GT:GQ:DP:AD:VAF:C	./.:11:108:26:0.240741:DV
contig_241	1397236	.	G	A	0.6	refCall	.	GT:GQ:DP:AD:VAF:C	./.:9:94:35:0.37234:DV
contig_241	1397241	.	C	T	4.3	PASS	.	GT:GQ:DP:AD:VAF:C	0/1:4:90:38:0.422222:DV
contig_241	1397285	.	CT	C	23.4	PASS	.	GT:GQ:DP:AD:VAF:C	0/1:7:98:51:0.520408:DV
contig_241	1397286	.	T	TAA	0.5	refCall	.	GT:GQ:DP:AD:VAF:C	./.:9:47:41:0.87234:DV
contig_241	1397313	.	A	G	3.9	PASS	.	GT:GQ:DP:AD:VAF:C	0/1:4:97:39:0.402062:DV
contig_241	1397466	.	T	A	7	PASS	.	GT:GQ:DP:AD:VAF:C	0/1:7:98:45:0.459184:DV
contig_241	1397516	.	AT	A	12.3	PASS	.	GT:GQ:DP:AD:VAF:C:PS	1|0:12:101:48:0.475248:DV:1397515
contig_241	1397518	.	TC	T	11.4	PASS	.	GT:GQ:DP:AD:VAF:C:PS	0|1:9:92:36:0.391304:DV:1397517
contig_241	1397575	.	C	CGA	3.9	PASS	.	GT:GQ:DP:AD:VAF:C:PS	0|1:4:100:28:0.28:DV:1397574
contig_241	1397584	.	A	G	21.9	PASS	.	GT:GQ:DP:AD:VAF:C	0/1:22:101:50:0.49505:DV
contig_241	1397742	.	T	C	18.8	PASS	.	GT:GQ:DP:AD:VAF:C	0/1:18:96:43:0.447917:DV
contig_241	1397756	.	G	A	4.8	PASS	.	GT:GQ:DP:AD:VAF:C	0/1:5:99:45:0.454545:DV
contig_241	1397761	.	T	C	24	PASS	.	GT:GQ:DP:AD:VAF:C	0/1:20:96:45:0.46875:DV
contig_241	1397781	.	G	T	8.4	PASS	.	GT:GQ:DP:AD:VAF:C	0/1:6:98:47:0.479592:DV
contig_241	1397786	.	TA	T	7.4	PASS	.	GT:GQ:DP:AD:VAF:C	0/1:5:91:39:0.428571:DV
contig_241	1397788	.	AC	A	21	PASS	.	GT:GQ:DP:AD:VAF:C	1/1:3:83:32:0.385542:DV
contig_241	1397799	.	TAAGA	T	11.4	PASS	.	GT:GQ:DP:AD:VAF:C	0/1:10:97:44:0.453608:DV
contig_241	1397840	.	T	G	2.9	refCall	.	GT:GQ:DP:AD:VAF:C	./.:3:93:44:0.473118:DV
contig_241	1397871	.	G	T	30.1	PASS	.	GT:GQ:DP:AD:VAF:C	0/1:16:95:48:0.505263:DV
contig_241	1397876	.	T	C	4	PASS	.	GT:GQ:DP:AD:VAF:C	0/1:4:94:41:0.43617:DV
contig_241	1397923	.	T	C	18	PASS	.	GT:GQ:DP:AD:VAF:C	0/1:18:95:48:0.505:P
contig_241	1398027	.	AT	A	7.3	PASS	.	GT:GQ:DP:AD:VAF:C:PS	1|0:6:92:39:0.423913:DV:1398026
contig_241	1398030	.	T	A	11.8	PASS	.	GT:GQ:DP:AD:VAF:C	0/1:9:91:39:0.428571:DV
contig_241	1398034	.	T	C	7.8	PASS	.	GT:GQ:DP:AD:VAF:C	1/1:6:91:48:0.527473:DV
contig_241	1398035	.	T	C	1.7	refCall	.	GT:GQ:DP:AD:VAF:C	./.:5:91:45:0.494505:DV
contig_241	1398039	.	A	G	5.3	PASS	.	GT:GQ:DP:AD:VAF:C	1/1:3:91:45:0.494505:DV
contig_241	1398057	.	G	C	0.8	refCall	.	GT:GQ:DP:AD:VAF:C	./.:8:90:40:0.444444:DV
contig_241	1398058	.	A	G	2.9	refCall	.	GT:GQ:DP:AD:VAF:C	./.:3:89:40:0.449438:DV
contig_241	1398078	.	T	C	1.5	refCall	.	GT:GQ:DP:AD:VAF:C	./.:5:90:39:0.433333:DV
contig_241	1398106	.	T	C	23.3	PASS	.	GT:GQ:DP:AD:VAF:C	1/1:14:87:43:0.494253:DV
contig_241	1398110	.	G	A	0.7	refCall	.	GT:GQ:DP:AD:VAF:C	./.:8:85:36:0.423529:DV
contig_241	1398114	.	T	C	25.9	PASS	.	GT:GQ:DP:AD:VAF:C	1/1:15:89:47:0.52809:DV
contig_241	1398145	.	AT	ATCT,A	53.6	PASS	.	GT:GQ:DP:AD:VAF:C	2/2:7:86:28,49:0.325581,0.569767:DV
contig_241	1398147	.	T	TCA	5.2	PASS	.	GT:GQ:DP:AD:VAF:C	1/1:4:85:23:0.270588:DV
contig_241	1398149	.	TC	T	32.8	PASS	.	GT:GQ:DP:AD:VAF:C	1/1:24:86:49:0.569767:DV
contig_241	1398153	.	A	T	0.1	refCall	.	GT:GQ:DP:AD:VAF:C	./.:16:87:34:0.390805:DV
contig_241	1398163	.	T	C	0.3	refCall	.	GT:GQ:DP:AD:VAF:C	./.:12:84:34:0.404762:DV
contig_241	1398191	.	T	C	1.5	refCall	.	GT:GQ:DP:AD:VAF:C	./.:5:83:35:0.421687:DV
contig_241	1398194	.	G	T	1.7	refCall	.	GT:GQ:DP:AD:VAF:C	./.:5:83:36:0.433735:DV
contig_241	1398205	.	A	G	1.7	refCall	.	GT:GQ:DP:AD:VAF:C	./.:5:80:34:0.425:DV
contig_241	1398213	.	GGACAGC	G	13	PASS	.	GT:GQ:DP:AD:VAF:C:PS	1|0:13:69:31:0.449:P:1398026
contig_241	1398230	.	T	G	31.5	PASS	.	GT:GQ:DP:AD:VAF:C	1/1:16:76:43:0.565789:DV
contig_241	1398241	.	C	T	0.1	refCall	.	GT:GQ:DP:AD:VAF:C	./.:17:81:32:0.395062:DV
contig_241	1398242	.	A	G	0.1	refCall	.	GT:GQ:DP:AD:VAF:C	./.:15:80:32:0.4:DV
contig_241	1398248	.	T	C	0	refCall	.	GT:GQ:DP:AD:VAF:C	0/0:22:78:31:0.397436:DV
contig_241	1398257	.	GAACGT	G	0.1	refCall	.	GT:GQ:DP:AD:VAF:C	./.:18:78:23:0.294872:DV
contig_241	1398263	.	GAAAACA	G	0	refCall	.	GT:GQ:DP:AD:VAF:C	0/0:30:74:23:0.310811:DV
contig_241	1398277	.	A	G	0	refCall	.	GT:GQ:DP:AD:VAF:C	0/0:23:76:23:0.302632:DV
contig_241	1398290	.	A	G	0	refCall	.	GT:GQ:DP:AD:VAF:C	0/0:29:78:29:0.371795:DV
contig_241	1398292	.	G	A	0	refCall	.	GT:GQ:DP:AD:VAF:C	0/0:27:76:30:0.394737:DV
contig_241	1398306	.	T	C	0	refCall	.	GT:GQ:DP:AD:VAF:C	0/0:31:79:29:0.367089:DV
contig_241	1398310	.	C	T	0	refCall	.	GT:GQ:DP:AD:VAF:C	0/0:32:78:29:0.371795:DV
contig_241	1398319	.	T	A	0	refCall	.	GT:GQ:DP:AD:VAF:C	0/0:31:78:30:0.384615:DV
contig_241	1398321	.	C	A	0	refCall	.	GT:GQ:DP:AD:VAF:C	0/0:31:78:30:0.384615:DV
contig_241	1398332	.	C	A	0	refCall	.	GT:GQ:DP:AD:VAF:C	0/0:37:70:22:0.314286:DV
contig_241	1398335	.	ATACGAG	A	0	refCall	.	GT:GQ:DP:AD:VAF:C	0/0:28:75:20:0.266667:DV
contig_241	1398349	.	T	TTC	0	refCall	.	GT:GQ:DP:AD:VAF:C	0/0:42:75:23:0.306667:DV
contig_241	1398355	.	A	G	0	refCall	.	GT:GQ:DP:AD:VAF:C	0/0:41:77:28:0.363636:DV
contig_241	1398376	.	G	A	0	refCall	.	GT:GQ:DP:AD:VAF:C	0/0:36:76:26:0.342105:DV
contig_241	1398382	.	T	G	0	refCall	.	GT:GQ:DP:AD:VAF:C	0/0:36:78:26:0.333333:DV
contig_241	1398389	.	A	G	0	refCall	.	GT:GQ:DP:AD:VAF:C	0/0:38:76:26:0.342105:DV
contig_241	1398394	.	T	C	0	refCall	.	GT:GQ:DP:AD:VAF:C	0/0:37:78:29:0.371795:DV
contig_241	1398431	.	A	G	0	refCall	.	GT:GQ:DP:AD:VAF:C	0/0:38:80:27:0.3375:DV
contig_241	1398440	.	A	G	0	refCall	.	GT:GQ:DP:AD:VAF:C	0/0:36:78:26:0.333333:DV
contig_241	1398444	.	T	C	0	refCall	.	GT:GQ:DP:AD:VAF:C	0/0:38:77:24:0.311688:DV
contig_241	1398450	.	T	A	0	refCall	.	GT:GQ:DP:AD:VAF:C	0/0:39:75:22:0.293333:DV
contig_241	1398460	.	A	T	0	refCall	.	GT:GQ:DP:AD:VAF:C	0/0:38:77:23:0.298701:DV
contig_241	1398461	.	A	G	0	refCall	.	GT:GQ:DP:AD:VAF:C	0/0:40:77:24:0.311688:DV
contig_241	1398488	.	T	C	0	refCall	.	GT:GQ:DP:AD:VAF:C	0/0:38:76:22:0.289474:DV
contig_241	1398493	.	C	T	0	refCall	.	GT:GQ:DP:AD:VAF:C	0/0:40:75:24:0.32:DV
contig_241	1398503	.	C	T	0	refCall	.	GT:GQ:DP:AD:VAF:C	0/0:40:73:19:0.260274:DV
contig_241	1398518	.	C	T	0	refCall	.	GT:GQ:DP:AD:VAF:C	0/0:40:75:21:0.28:DV
contig_241	1398533	.	T	C	0	refCall	.	GT:GQ:DP:AD:VAF:C	0/0:37:76:23:0.302632:DV
contig_241	1398541	.	T	C	0	refCall	.	GT:GQ:DP:AD:VAF:C	0/0:45:76:22:0.289474:DV
contig_241	1398547	.	T	A	0	refCall	.	GT:GQ:DP:AD:VAF:C	0/0:41:76:22:0.289474:DV
contig_241	1398551	.	T	C	0	refCall	.	GT:GQ:DP:AD:VAF:C	0/0:41:72:22:0.305556:DV
contig_241	1398555	.	T	C	0	refCall	.	GT:GQ:DP:AD:VAF:C	0/0:47:73:22:0.30137:DV
contig_241	1398577	.	T	C	0	refCall	.	GT:GQ:DP:AD:VAF:C	0/0:48:72:14:0.194444:DV
contig_241	1398587	.	G	A	0	refCall	.	GT:GQ:DP:AD:VAF:C	0/0:51:71:23:0.323944:DV
contig_241	1398592	.	A	T	0	refCall	.	GT:GQ:DP:AD:VAF:C	0/0:45:71:18:0.253521:DV
contig_241	1398593	.	T	C	0	refCall	.	GT:GQ:DP:AD:VAF:C	0/0:48:75:18:0.24:DV
contig_241	1398605	.	T	C	0	refCall	.	GT:GQ:DP:AD:VAF:C	0/0:45:74:20:0.27027:DV
contig_241	1398606	.	G	T	0	refCall	.	GT:GQ:DP:AD:VAF:C	0/0:47:74:20:0.27027:DV
contig_241	1398611	.	T	TGAA	0	refCall	.	GT:GQ:DP:AD:VAF:C	0/0:47:74:18:0.243243:DV
contig_241	1398615	.	A	C	0	refCall	.	GT:GQ:DP:AD:VAF:C	0/0:49:72:16:0.222222:DV
contig_241	1398616	.	C	T	0	refCall	.	GT:GQ:DP:AD:VAF:C	0/0:45:72:19:0.263889:DV
contig_241	1398617	.	ATAT	A	40.4	PASS	.	GT:GQ:DP:AD:VAF:C	1/1:30:70:49:0.7:DV
contig_241	1398633	.	A	G	0	refCall	.	GT:GQ:DP:AD:VAF:C	0/0:45:73:20:0.273973:DV
contig_241	1398651	.	C	T	0	refCall	.	GT:GQ:DP:AD:VAF:C	0/0:48:71:19:0.267606:DV
contig_241	1398653	.	T	G	0	refCall	.	GT:GQ:DP:AD:VAF:C	0/0:49:72:17:0.236111:DV
contig_241	1398658	.	C	T	0	refCall	.	GT:GQ:DP:AD:VAF:C	0/0:44:71:19:0.267606:DV
contig_241	1398659	.	C	A	0	refCall	.	GT:GQ:DP:AD:VAF:C	0/0:46:71:17:0.239437:DV
contig_241	1398667	.	C	G	0	refCall	.	GT:GQ:DP:AD:VAF:C	0/0:43:70:17:0.242857:DV
contig_241	1398685	.	TGCA	T	0	refCall	.	GT:GQ:DP:AD:VAF:C	0/0:39:66:12:0.181818:DV
contig_241	1398690	.	TGATATA	T	0	refCall	.	GT:GQ:DP:AD:VAF:C	0/0:41:67:12:0.179104:DV
contig_241	1398698	.	TTGAC	T	0	refCall	.	GT:GQ:DP:AD:VAF:C	0/0:38:65:12:0.184615:DV
contig_241	1398707	.	C	G	0	refCall	.	GT:GQ:DP:AD:VAF:C	0/0:40:64:14:0.21875:DV
contig_241	1398739	.	T	C	0	refCall	.	GT:GQ:DP:AD:VAF:C	0/0:37:68:16:0.235294:DV
contig_241	1398748	.	ATT	A	0	refCall	.	GT:GQ:DP:AD:VAF:C	0/0:35:67:13:0.19403:DV
contig_241	1398754	.	TACACA	T	0	refCall	.	GT:GQ:DP:AD:VAF:C	0/0:35:65:13:0.2:DV
contig_241	1398763	.	A	T	0	refCall	.	GT:GQ:DP:AD:VAF:C	0/0:37:66:13:0.19697:DV
contig_241	1398765	.	AT	A	0	refCall	.	GT:GQ:DP:AD:VAF:C	0/0:37:64:13:0.203125:DV
contig_241	1398767	.	CAAT	C	0	refCall	.	GT:GQ:DP:AD:VAF:C	0/0:37:65:14:0.215385:DV
contig_241	1398774	.	TA	T	0	refCall	.	GT:GQ:DP:AD:VAF:C	0/0:34:67:20:0.298507:DV
contig_241	1398787	.	A	G	0	refCall	.	GT:GQ:DP:AD:VAF:C	0/0:37:66:14:0.212121:DV
contig_241	1398803	.	T	A	0	refCall	.	GT:GQ:DP:AD:VAF:C	0/0:36:69:12:0.173913:DV
contig_241	1398821	.	TACAATTTACAAAAC	T	0	refCall	.	GT:GQ:DP:AD:VAF:C	0/0:34:69:9:0.130435:DV
contig_241	1398823	.	C	T	0	refCall	.	GT:GQ:DP:AD:VAF:C	0/0:36:55:7:0.127273:DV
contig_241	1398866	.	AAAATAG	A	0	refCall	.	GT:GQ:DP:AD:VAF:C	0/0:26:58:10:0.172414:DV
contig_241	1398887	.	C	T	0	refCall	.	GT:GQ:DP:AD:VAF:C	0/0:39:59:9:0.152542:DV
contig_241	1398899	.	A	AAT	0	refCall	.	GT:GQ:DP:AD:VAF:C	0/0:44:60:10:0.166667:DV
contig_241	1398910	.	T	A	0	refCall	.	GT:GQ:DP:AD:VAF:C	0/0:38:59:11:0.186441:DV
contig_241	1398968	.	C	T	0	refCall	.	GT:GQ:DP:AD:VAF:C	0/0:36:56:10:0.178571:DV
contig_241	1399458	.	C	T	19	PASS	.	GT:GQ:DP:AD:VAF:C:PS	0|1:19:45:19:0.422:P:1398026
contig_241	1401429	.	C	T	33	PASS	.	GT:GQ:DP:AD:VAF:C:PS	0|1:33:49:19:0.387755:DV:1398026
contig_241	1401868	.	T	C	17	PASS	.	GT:GQ:DP:AD:VAF:C:PS	0|1:17:52:20:0.385:P:1398026
contig_2413	818	.	ATCACGG	A	9.6	PASS	.	GT:GQ:DP:AD:VAF:C:PS	0|1:10:28:8:0.285714:DV:817
contig_2413	3129	.	G	C	21	PASS	.	GT:GQ:DP:AD:VAF:C:PS	0|1:21:40:18:0.45:P:817
contig_2413	3676	.	A	G	18	PASS	.	GT:GQ:DP:AD:VAF:C:PS	1|0:18:46:21:0.457:P:817
contig_2413	4713	.	G	C	21	PASS	.	GT:GQ:DP:AD:VAF:C:PS	1|0:21:40:17:0.425:P:817
contig_2413	5213	.	AGCGGTC	A	14	PASS	.	GT:GQ:DP:AD:VAF:C:PS	0|1:14:47:18:0.383:P:817
contig_2413	7349	.	T	TTAGATG	14	PASS	.	GT:GQ:DP:AD:VAF:C:PS	0|1:14:45:13:0.289:P:817
contig_2413	7686	.	C	T	19	PASS	.	GT:GQ:DP:AD:VAF:C:PS	0|1:19:44:19:0.432:P:817
contig_2413	8978	.	ATG	A	21.9	PASS	.	GT:GQ:DP:AD:VAF:C:PS	0|1:10:47:16:0.340426:DV:817
contig_2413	9463	.	T	A	17	PASS	.	GT:GQ:DP:AD:VAF:C:PS	0|1:17:41:13:0.317:P:817
contig_2413	10097	.	T	G	16	PASS	.	GT:GQ:DP:AD:VAF:C:PS	0|1:16:35:12:0.343:P:817
contig_2413	10116	.	C	T	16	PASS	.	GT:GQ:DP:AD:VAF:C:PS	0|1:16:33:11:0.333:P:817
contig_2413	10359	.	TTATTA	T	2.6	refCall	.	GT:GQ:DP:AD:VAF:C	./.:3:34:9:0.264706:DV
contig_2413	10391	.	T	G	0.5	refCall	.	GT:GQ:DP:AD:VAF:C	./.:9:37:11:0.297297:DV
contig_2413	10435	.	T	C	0.6	refCall	.	GT:GQ:DP:AD:VAF:C	./.:9:38:14:0.368421:DV
contig_2413	10477	.	A	G	1.2	refCall	.	GT:GQ:DP:AD:VAF:C	./.:6:40:13:0.325:DV
contig_2413	10967	.	A	G	17	PASS	.	GT:GQ:DP:AD:VAF:C:PS	0|1:17:31:12:0.387:P:817
contig_2413	11014	.	T	C	4.3	PASS	.	GT:GQ:DP:AD:VAF:C:PS	0|1:4:30:9:0.3:DV:817
contig_2413	12493	.	G	A	21	PASS	.	GT:GQ:DP:AD:VAF:C:PS	0|1:21:36:14:0.389:P:817
contig_2413	12940	.	AC	A	6.2	PASS	.	GT:GQ:DP:AD:VAF:C:PS	0|1:5:36:7:0.194444:DV:817
contig_2413	12943	.	CCCACA	C,CCA	21.2	PASS	.	GT:GQ:DP:AD:VAF:C:PS	1|0:3:31:7,5:0.225806,0.16129:DV:817
contig_2413	13043	.	T	C	28.3	PASS	.	GT:GQ:DP:AD:VAF:C:PS	0|1:27:33:13:0.393939:DV:817
contig_2413	13044	.	G	T	16.5	PASS	.	GT:GQ:DP:AD:VAF:C:PS	0|1:16:34:12:0.352941:DV:817
contig_2413	13146	.	AT	A	17	PASS	.	GT:GQ:DP:AD:VAF:C:PS	0|1:17:38:16:0.421:P:817
contig_2413	13333	.	A	G	16	PASS	.	GT:GQ:DP:AD:VAF:C:PS	1|0:16:37:17:0.459:P:817
contig_2413	16226	.	A	G	18	PASS	.	GT:GQ:DP:AD:VAF:C:PS	0|1:18:33:14:0.424:P:817
contig_2413	17167	.	G	A	18	PASS	.	GT:GQ:DP:AD:VAF:C:PS	0|1:18:30:13:0.433:P:817
contig_2413	17519	.	C	T	17	PASS	.	GT:GQ:DP:AD:VAF:C:PS	1|0:17:30:15:0.5:P:817
contig_2413	18325	.	CA	C	25	PASS	.	GT:GQ:DP:AD:VAF:C:PS	0|1:25:20:7:0.35:DV:817
contig_2413	18419	.	G	A	21	PASS	.	GT:GQ:DP:AD:VAF:C:PS	0|1:21:23:10:0.435:P:817
contig_2414	485	.	AATAT	A,AAT	24	PASS	.	GT:GQ:DP:AD:VAF:C:PS	1|0:4:43:16,10:0.372093,0.232558:DV:484
contig_2414	761	.	G	A	20	PASS	.	GT:GQ:DP:AD:VAF:C:PS	1|0:20:65:27:0.415:P:484
contig_2414	772	.	C	T	0.3	refCall	.	GT:GQ:DP:AD:VAF:C	./.:12:68:16:0.235294:DV
contig_2414	2361	.	AT	A	0	refCall	.	GT:GQ:DP:AD:VAF:C	0/0:28:75:8:0.106667:DV
contig_2414	3302	.	A	C	20	PASS	.	GT:GQ:DP:AD:VAF:C:PS	1|0:20:73:29:0.397:P:484
contig_2414	3714	.	C	T	19	PASS	.	GT:GQ:DP:AD:VAF:C:PS	1|0:19:68:30:0.441:P:484
contig_2414	4242	.	T	C	0.8	refCall	.	GT:GQ:DP:AD:VAF:C	./.:8:72:18:0.25:DV
contig_2414	4390	.	A	G	16	PASS	.	GT:GQ:DP:AD:VAF:C:PS	0|1:16:84:37:0.44:P:484
contig_2414	4668	.	C	A	21	PASS	.	GT:GQ:DP:AD:VAF:C:PS	0|1:21:85:39:0.459:P:484
contig_2414	4932	.	GAGGAGTAA	G	14	PASS	.	GT:GQ:DP:AD:VAF:C:PS	0|1:14:84:20:0.238:P:484
contig_2414	4968	.	T	C	17	PASS	.	GT:GQ:DP:AD:VAF:C:PS	0|1:17:84:33:0.393:P:484
contig_2414	5334	.	TGCAGGC	T	5.6	PASS	.	GT:GQ:DP:AD:VAF:C:PS	0|1:6:88:19:0.215909:DV:484
contig_2414	5501	.	G	A	21	PASS	.	GT:GQ:DP:AD:VAF:C:PS	0|1:21:85:35:0.412:P:484
contig_2414	5721	.	AATATATAT	A,AATATAT	19	PASS	.	GT:GQ:DP:AD:VAF:C:PS	2|1:6:77:14,12:0.181818,0.155844:DV:484
contig_2414	6411	.	A	T	1.1	refCall	.	GT:GQ:DP:AD:VAF:C	./.:7:88:18:0.204545:DV
contig_2414	6456	.	T	C	5.9	PASS	.	GT:GQ:DP:AD:VAF:C:PS	0|1:6:86:22:0.255814:DV:484
contig_2414	6496	.	C	T	0	refCall	.	GT:GQ:DP:AD:VAF:C	0/0:22:84:16:0.190476:DV
contig_2414	6521	.	C	T	0.3	refCall	.	GT:GQ:DP:AD:VAF:C	./.:12:58:13:0.224138:DV
contig_2414	6621	.	A	G	0	refCall	.	GT:GQ:DP:AD:VAF:C	0/0:22:88:17:0.193182:DV
contig_2414	6835	.	A	G	4.4	PASS	.	GT:GQ:DP:AD:VAF:C:PS	1|0:4:92:28:0.304348:DV:484
contig_2414	6867	.	G	C	28	PASS	.	GT:GQ:DP:AD:VAF:C:PS	0|1:28:84:29:0.345:P:484
contig_2414	7025	.	GTTATATATATATATATATATATATATA	G	46.1	PASS	.	GT:GQ:DP:AD:VAF:C:PS	1|0:43:84:22:0.261905:DV:484
contig_2414	7272	.	C	T	9.8	PASS	.	GT:GQ:DP:AD:VAF:C:PS	0|1:10:107:29:0.271028:DV:484
contig_2414	7870	.	G	A	69.2	PASS	.	GT:GQ:DP:AD:VAF:C:PS	1|0:69:111:55:0.495495:DV:484
contig_2414	8540	.	C	T	20	PASS	.	GT:GQ:DP:AD:VAF:C:PS	0|1:20:108:52:0.481:P:484
contig_2414	8783	.	C	T	3.9	PASS	.	GT:GQ:DP:AD:VAF:C:PS	0|1:4:106:30:0.283019:DV:484
contig_2414	9043	.	A	G	19	PASS	.	GT:GQ:DP:AD:VAF:C:PS	1|0:19:105:44:0.419:P:484
contig_2414	9266	.	A	G	64.3	PASS	.	GT:GQ:DP:AD:VAF:C:PS	0|1:63:108:49:0.453704:DV:484
contig_2414	9270	.	T	C	82.7	PASS	.	GT:GQ:DP:AD:VAF:C:PS	1|0:65:102:46:0.45098:DV:484
contig_2414	9441	.	A	C	2.3	refCall	.	GT:GQ:DP:AD:VAF:C	./.:4:110:27:0.245455:DV
contig_2414	9535	.	C	T	0.3	refCall	.	GT:GQ:DP:AD:VAF:C	./.:12:111:29:0.261261:DV
contig_2414	9644	.	A	G	0.4	refCall	.	GT:GQ:DP:AD:VAF:C	./.:11:94:20:0.212766:DV
contig_2414	9646	.	A	T	0.5	refCall	.	GT:GQ:DP:AD:VAF:C	./.:10:96:20:0.208333:DV
contig_2414	9651	.	T	C	4.8	PASS	.	GT:GQ:DP:AD:VAF:C:PS	1|0:5:92:23:0.25:DV:484
contig_2414	9676	.	AT	A	1.1	refCall	.	GT:GQ:DP:AD:VAF:C	./.:6:81:38:0.469136:DV
contig_2414	10105	.	GT	G	23.7	PASS	.	GT:GQ:DP:AD:VAF:C:PS	0|1:15:101:41:0.405941:DV:484
contig_2414	10107	.	TC	T	18.7	PASS	.	GT:GQ:DP:AD:VAF:C:PS	1|0:9:100:48:0.48:DV:484
contig_2414	10536	.	A	G	17	PASS	.	GT:GQ:DP:AD:VAF:C:PS	0|1:17:96:41:0.427:P:484
contig_2414	10674	.	A	T	1.3	refCall	.	GT:GQ:DP:AD:VAF:C	./.:6:96:23:0.239583:DV
contig_2414	11271	.	A	G	17	PASS	.	GT:GQ:DP:AD:VAF:C:PS	1|0:17:93:46:0.495:P:484
contig_2414	11469	.	A	G	16	PASS	.	GT:GQ:DP:AD:VAF:C:PS	0|1:16:93:40:0.43:P:484
contig_2414	11496	.	A	G	1.6	refCall	.	GT:GQ:DP:AD:VAF:C	./.:5:91:24:0.263736:DV
contig_2414	11637	.	G	GTTTTATA	0.7	refCall	.	GT:GQ:DP:AD:VAF:C	./.:8:87:15:0.172414:DV
contig_2414	11892	.	C	T	35.5	PASS	.	GT:GQ:DP:AD:VAF:C:PS	0|1:35:85:35:0.411765:DV:484
contig_2414	12686	.	T	C	15.3	PASS	.	GT:GQ:DP:AD:VAF:C:PS	0|1:15:59:17:0.288136:DV:484
contig_2414	13075	.	A	G	6	PASS	.	GT:GQ:DP:AD:VAF:C:PS	0|1:6:69:17:0.246377:DV:484
contig_2414	13297	.	C	T	0.5	refCall	.	GT:GQ:DP:AD:VAF:C	./.:10:70:22:0.314286:DV
contig_2414	13595	.	T	C	17	PASS	.	GT:GQ:DP:AD:VAF:C:PS	0|1:17:74:23:0.311:P:484
contig_2414	13683	.	C	G	16	PASS	.	GT:GQ:DP:AD:VAF:C:PS	0|1:16:73:23:0.315:P:484
contig_2414	13860	.	A	G	8.5	PASS	.	GT:GQ:DP:AD:VAF:C:PS	0|1:8:76:21:0.276316:DV:484
contig_2414	14211	.	T	C	16	PASS	.	GT:GQ:DP:AD:VAF:C:PS	0|1:16:76:23:0.303:P:484
contig_2414	14569	.	G	C	18	PASS	.	GT:GQ:DP:AD:VAF:C:PS	0|1:18:71:21:0.296:P:484
contig_2414	15091	.	T	G	37.8	PASS	.	GT:GQ:DP:AD:VAF:C:PS	1|0:5:61:50:0.819672:DV:484
contig_2414	15357	.	TA	T	0.2	refCall	.	GT:GQ:DP:AD:VAF:C	./.:15:54:18:0.333333:DV
contig_2414	15712	.	T	C	0.7	refCall	.	GT:GQ:DP:AD:VAF:C	./.:8:63:17:0.269841:DV
contig_2414	16143	.	T	C	0.9	refCall	.	GT:GQ:DP:AD:VAF:C	./.:7:58:16:0.275862:DV
contig_2414	16584	.	A	AT	12	PASS	.	GT:GQ:DP:AD:VAF:C	1/1:12:77:25:0.325:P
contig_2414	16882	.	G	A	0.9	refCall	.	GT:GQ:DP:AD:VAF:C	./.:7:90:19:0.211111:DV
contig_2414	17008	.	G	A	0.7	refCall	.	GT:GQ:DP:AD:VAF:C	./.:8:95:19:0.2:DV
contig_2414	17598	.	C	T	0.2	refCall	.	GT:GQ:DP:AD:VAF:C	./.:13:88:20:0.227273:DV
contig_2414	17695	.	C	T	0.5	refCall	.	GT:GQ:DP:AD:VAF:C	./.:10:94:17:0.180851:DV
contig_2414	17777	.	T	C	21	PASS	.	GT:GQ:DP:AD:VAF:C:PS	0|1:21:88:34:0.386:P:484
contig_2414	17836	.	C	T	0.5	refCall	.	GT:GQ:DP:AD:VAF:C	./.:9:77:14:0.181818:DV
contig_2414	18220	.	A	AT	12	PASS	.	GT:GQ:DP:AD:VAF:C	1/1:12:72:42:0.583:P
contig_2414	18244	.	C	T	1	refCall	.	GT:GQ:DP:AD:VAF:C	./.:7:73:14:0.191781:DV
contig_2414	18336	.	T	TA	5	PASS	.	GT:GQ:DP:AD:VAF:C:PS	1|0:3:71:26:0.366197:DV:484
contig_2414	18484	.	A	AT	13	PASS	.	GT:GQ:DP:AD:VAF:C	1/1:13:68:57:0.838:P
contig_2414	18528	.	GT	G	20	PASS	.	GT:GQ:DP:AD:VAF:C:PS	1|0:6:62:41:0.66129:DV:484
contig_2414	18534	.	A	AT	31.2	PASS	.	GT:GQ:DP:AD:VAF:C	1/1:30:61:48:0.786885:DV
contig_2414	18559	.	T	C	0.1	refCall	.	GT:GQ:DP:AD:VAF:C	./.:17:61:8:0.131148:DV
contig_2414	18766	.	C	CT	13	PASS	.	GT:GQ:DP:AD:VAF:C	1/1:13:55:46:0.836:P
contig_2414	18819	.	G	GA	16	PASS	.	GT:GQ:DP:AD:VAF:C	1/1:16:56:47:0.839:P
contig_2414	18831	.	T	TATTTC	25.9	PASS	.	GT:GQ:DP:AD:VAF:C	1/1:26:54:45:0.833333:DV
contig_2414	18839	.	T	TG	35.4	PASS	.	GT:GQ:DP:AD:VAF:C	1/1:33:55:48:0.872727:DV
contig_2414	18840	.	A	ACTG	24.7	PASS	.	GT:GQ:DP:AD:VAF:C	1/1:25:55:41:0.745455:DV
contig_2414	18851	.	A	AT	23.4	PASS	.	GT:GQ:DP:AD:VAF:C	1/1:23:53:48:0.90566:DV
contig_2414	18859	.	G	GC	27.2	PASS	.	GT:GQ:DP:AD:VAF:C	1/1:27:54:48:0.888889:DV
contig_2414	18876	.	T	TC	42.8	PASS	.	GT:GQ:DP:AD:VAF:C	1/1:42:56:48:0.857143:DV
contig_2414	18882	.	A	AT	45.5	PASS	.	GT:GQ:DP:AD:VAF:C	1/1:42:53:50:0.943396:DV
contig_2414	18885	.	G	C	0.1	refCall	.	GT:GQ:DP:AD:VAF:C	./.:16:55:10:0.181818:DV
contig_2414	18892	.	G	GT	35.9	PASS	.	GT:GQ:DP:AD:VAF:C	1/1:36:56:52:0.928571:DV
contig_2414	18893	.	G	GC	35.9	PASS	.	GT:GQ:DP:AD:VAF:C	1/1:35:57:49:0.859649:DV
contig_2414	18913	.	G	GC	16	PASS	.	GT:GQ:DP:AD:VAF:C	1/1:16:54:46:0.852:P
contig_2414	19037	.	G	A	1.2	refCall	.	GT:GQ:DP:AD:VAF:C	./.:6:54:19:0.351852:DV
contig_2414	19125	.	A	G	29	PASS	.	GT:GQ:DP:AD:VAF:C	1/1:15:58:46:0.793103:DV
contig_2414	19143	.	G	C	28.7	PASS	.	GT:GQ:DP:AD:VAF:C	1/1:4:60:43:0.716667:DV
contig_2414	19211	.	CTT	C	25.6	PASS	.	GT:GQ:DP:AD:VAF:C:PS	1|0:5:58:42:0.724138:DV:484
contig_2414	19348	.	TGTGA	T	26.2	PASS	.	GT:GQ:DP:AD:VAF:C:PS	1|0:13:61:39:0.639344:DV:484
contig_2414	19367	.	A	G	24.4	PASS	.	GT:GQ:DP:AD:VAF:C:PS	0|1:24:63:18:0.285714:DV:484
contig_2414	19486	.	G	A	0.1	refCall	.	GT:GQ:DP:AD:VAF:C	./.:16:67:13:0.19403:DV
contig_2414	19803	.	T	A	18	PASS	.	GT:GQ:DP:AD:VAF:C:PS	1|0:18:82:47:0.573:P:484
contig_2414	19949	.	GA	G	0.1	refCall	.	GT:GQ:DP:AD:VAF:C	./.:18:87:35:0.402299:DV
contig_2414	20029	.	C	T	17	PASS	.	GT:GQ:DP:AD:VAF:C:PS	1|0:17:87:57:0.655:P:484
contig_2414	20212	.	T	G	17	PASS	.	GT:GQ:DP:AD:VAF:C:PS	1|0:17:88:51:0.58:P:484
contig_2414	20295	.	G	A	24	PASS	.	GT:GQ:DP:AD:VAF:C:PS	0|1:24:89:36:0.404:P:484
contig_2414	20545	.	C	T	17.1	PASS	.	GT:GQ:DP:AD:VAF:C	0/1:17:85:19:0.223529:DV
contig_2414	20664	.	C	T	61.1	PASS	.	GT:GQ:DP:AD:VAF:C:PS	1|0:58:80:48:0.6:DV:484
contig_2414	20821	.	A	G	20	PASS	.	GT:GQ:DP:AD:VAF:C:PS	0|1:20:82:35:0.427:P:484
contig_2414	21089	.	A	G	17	PASS	.	GT:GQ:DP:AD:VAF:C:PS	1|0:17:82:38:0.463:P:484
contig_2414	21653	.	TTA	T	3.5	PASS	.	GT:GQ:DP:AD:VAF:C:PS	1|0:3:92:44:0.478261:DV:484
contig_2414	21666	.	C	T	0.1	refCall	.	GT:GQ:DP:AD:VAF:C	./.:16:87:14:0.16092:DV
contig_2414	21667	.	A	G	3.3	PASS	.	GT:GQ:DP:AD:VAF:C:PS	1|0:3:90:45:0.5:DV:484
contig_2414	21678	.	T	C	2.5	refCall	.	GT:GQ:DP:AD:VAF:C	./.:4:89:38:0.426966:DV
contig_2414	21689	.	ATATGTGTGTGTGTG	A	2	refCall	.	GT:GQ:DP:AD:VAF:C	./.:4:84:18:0.214286:DV
contig_2414	21713	.	G	A	0.6	refCall	.	GT:GQ:DP:AD:VAF:C	./.:9:84:39:0.464286:DV
contig_2414	21715	.	G	A	1.1	refCall	.	GT:GQ:DP:AD:VAF:C	./.:7:83:39:0.46988:DV
contig_2414	21732	.	T	G	0.1	refCall	.	GT:GQ:DP:AD:VAF:C	./.:18:71:11:0.15493:DV
contig_2414	21759	.	AGAGAGAGAGAGAGAGAGAGAGAGAGAGAGAGAGAGAGAGAGAGAGAGAG	A	0.1	refCall	.	GT:GQ:DP:AD:VAF:C	./.:19:70:7:0.1:DV
contig_2414	22172	.	A	C	18	PASS	.	GT:GQ:DP:AD:VAF:C:PS	0|1:18:106:32:0.302:P:484
contig_2414	22392	.	A	C	18	PASS	.	GT:GQ:DP:AD:VAF:C:PS	0|1:18:103:39:0.379:P:484
contig_2414	22467	.	C	T	17.2	PASS	.	GT:GQ:DP:AD:VAF:C:PS	0|1:17:101:37:0.366337:DV:484
contig_2414	22471	.	A	T	16	PASS	.	GT:GQ:DP:AD:VAF:C:PS	1|0:16:102:49:0.48:P:484
contig_2414	23757	.	T	G	29.7	PASS	.	GT:GQ:DP:AD:VAF:C:PS	1|0:30:126:48:0.380952:DV:484
contig_2414	24802	.	AATATATATAT	A	0.6	refCall	.	GT:GQ:DP:AD:VAF:C	./.:9:109:34:0.311927:DV
contig_2414	25525	.	TC	T	63.3	PASS	.	GT:GQ:DP:AD:VAF:C:PS	1|0:62:112:49:0.4375:DV:484
contig_2414	25826	.	CGTT	C	18	PASS	.	GT:GQ:DP:AD:VAF:C:PS	1|0:18:112:49:0.438:P:484
contig_2414	26292	.	T	C	20	PASS	.	GT:GQ:DP:AD:VAF:C:PS	0|1:20:122:50:0.41:P:484
contig_2414	27171	.	T	A	21	PASS	.	GT:GQ:DP:AD:VAF:C:PS	0|1:21:123:45:0.366:P:484
contig_2414	27270	.	TAAA	TA,T	22.9	PASS	.	GT:GQ:DP:AD:VAF:C:PS	0|1:5:119:27,21:0.226891,0.176471:DV:484
contig_2414	28017	.	G	A	15.5	PASS	.	GT:GQ:DP:AD:VAF:C	0/1:15:112:25:0.223214:DV
contig_2414	28263	.	T	A	0.1	refCall	.	GT:GQ:DP:AD:VAF:C	./.:19:105:22:0.209524:DV
contig_2414	28440	.	A	G	20	PASS	.	GT:GQ:DP:AD:VAF:C:PS	0|1:20:102:46:0.451:P:484
contig_2414	28497	.	G	GT	4.2	PASS	.	GT:GQ:DP:AD:VAF:C:PS	0|1:4:98:17:0.173469:DV:484
contig_2414	28701	.	T	TACCCTAATTGAAACGTTA	21.3	PASS	.	GT:GQ:DP:AD:VAF:C:PS	1|0:21:100:13:0.13:DV:484
contig_2414	28749	.	TAAAC	T	0.3	refCall	.	GT:GQ:DP:AD:VAF:C	./.:11:99:20:0.20202:DV
contig_2414	29302	.	A	C	19	PASS	.	GT:GQ:DP:AD:VAF:C:PS	0|1:19:85:34:0.4:P:484
contig_2414	29464	.	A	G	17	PASS	.	GT:GQ:DP:AD:VAF:C:PS	1|0:17:95:39:0.411:P:484
contig_2414	29482	.	C	A	0.6	refCall	.	GT:GQ:DP:AD:VAF:C	./.:9:91:21:0.230769:DV
contig_2414	29691	.	C	T	0.4	refCall	.	GT:GQ:DP:AD:VAF:C	./.:10:98:23:0.234694:DV
contig_2414	29777	.	G	A	0.7	refCall	.	GT:GQ:DP:AD:VAF:C	./.:8:93:23:0.247312:DV
contig_2414	29791	.	G	GC	5.4	PASS	.	GT:GQ:DP:AD:VAF:C:PS	1|0:5:52:13:0.25:DV:484
contig_2414	29792	.	G	C	3.6	PASS	.	GT:GQ:DP:AD:VAF:C	0/1:4:62:12:0.193548:DV
contig_2414	29793	.	G	C	0	refCall	.	GT:GQ:DP:AD:VAF:C	0/0:20:68:9:0.132353:DV
contig_2414	29867	.	C	T	3	refCall	.	GT:GQ:DP:AD:VAF:C	./.:3:95:25:0.263158:DV
contig_2414	29893	.	A	C	18	PASS	.	GT:GQ:DP:AD:VAF:C:PS	0|1:18:89:28:0.315:P:484
contig_2414	29929	.	G	C	17	PASS	.	GT:GQ:DP:AD:VAF:C:PS	1|0:17:97:47:0.485:P:484
contig_2414	30125	.	TAA	T	14	PASS	.	GT:GQ:DP:AD:VAF:C:PS	1|0:14:96:47:0.49:P:484
contig_2414	30796	.	G	T	0.2	refCall	.	GT:GQ:DP:AD:VAF:C	./.:14:106:23:0.216981:DV
contig_2414	30818	.	G	A	0.1	refCall	.	GT:GQ:DP:AD:VAF:C	./.:15:105:26:0.247619:DV
contig_2414	30890	.	G	A	1.8	refCall	.	GT:GQ:DP:AD:VAF:C	./.:5:104:28:0.269231:DV
contig_2414	30985	.	G	A	0.6	refCall	.	GT:GQ:DP:AD:VAF:C	./.:9:99:22:0.222222:DV
contig_2414	31159	.	G	A	20	PASS	.	GT:GQ:DP:AD:VAF:C:PS	0|1:20:91:40:0.44:P:484
contig_2414	31366	.	G	A	0.1	refCall	.	GT:GQ:DP:AD:VAF:C	./.:18:102:22:0.215686:DV
contig_2414	31457	.	C	T	21	PASS	.	GT:GQ:DP:AD:VAF:C:PS	0|1:21:104:45:0.433:P:484
contig_2414	31537	.	G	A	7.1	PASS	.	GT:GQ:DP:AD:VAF:C:PS	1|0:7:104:30:0.288462:DV:484
contig_2414	31639	.	A	G	22	PASS	.	GT:GQ:DP:AD:VAF:C:PS	0|1:22:100:46:0.46:P:484
contig_2414	31773	.	T	C	0.5	refCall	.	GT:GQ:DP:AD:VAF:C	./.:9:110:23:0.209091:DV
contig_2414	31988	.	C	G	8.3	PASS	.	GT:GQ:DP:AD:VAF:C:PS	0|1:8:110:28:0.254545:DV:484
contig_2414	32461	.	ATTT	A	18	PASS	.	GT:GQ:DP:AD:VAF:C:PS	1|0:18:113:55:0.487:P:484
contig_2414	32612	.	C	T	0.1	refCall	.	GT:GQ:DP:AD:VAF:C	./.:19:114:29:0.254386:DV
contig_2414	32657	.	C	A	24.7	PASS	.	GT:GQ:DP:AD:VAF:C:PS	0|1:25:97:38:0.391753:DV:484
contig_2414	32662	.	TAA	T	0	refCall	.	GT:GQ:DP:AD:VAF:C	./.:19:114:24:0.210526:DV
contig_2414	32677	.	A	T	6.8	PASS	.	GT:GQ:DP:AD:VAF:C:PS	1|0:7:107:31:0.28972:DV:484
contig_2414	32734	.	C	T	1.5	refCall	.	GT:GQ:DP:AD:VAF:C	./.:5:108:25:0.231481:DV
contig_2414	32735	.	A	G	38.4	PASS	.	GT:GQ:DP:AD:VAF:C:PS	0|1:38:107:49:0.457944:DV:484
contig_2414	32798	.	G	A	0.9	refCall	.	GT:GQ:DP:AD:VAF:C	./.:7:110:25:0.227273:DV
contig_2414	32855	.	G	T	0	refCall	.	GT:GQ:DP:AD:VAF:C	0/0:21:104:21:0.201923:DV
contig_2414	33444	.	A	T	19	PASS	.	GT:GQ:DP:AD:VAF:C:PS	0|1:19:104:43:0.413:P:484
contig_2414	33822	.	G	A	24	PASS	.	GT:GQ:DP:AD:VAF:C:PS	0|1:24:94:40:0.426:P:484
contig_2414	34318	.	C	A	0.1	refCall	.	GT:GQ:DP:AD:VAF:C	./.:19:96:20:0.208333:DV
contig_2414	34348	.	A	T	8.9	PASS	.	GT:GQ:DP:AD:VAF:C:PS	0|1:9:95:24:0.252632:DV:484
contig_2414	34434	.	AT	A	1.8	refCall	.	GT:GQ:DP:AD:VAF:C	./.:5:97:15:0.154639:DV
contig_2414	34757	.	G	T	0	refCall	.	GT:GQ:DP:AD:VAF:C	0/0:23:101:20:0.19802:DV
contig_2414	34840	.	G	A	22	PASS	.	GT:GQ:DP:AD:VAF:C:PS	0|1:22:94:38:0.404:P:484
contig_2414	34997	.	GC	G	0	refCall	.	GT:GQ:DP:AD:VAF:C	0/0:25:96:20:0.208333:DV
contig_2414	34998	.	C	G	30.1	PASS	.	GT:GQ:DP:AD:VAF:C:PS	0|1:30:75:20:0.266667:DV:484
contig_2414	35064	.	T	C	22	PASS	.	GT:GQ:DP:AD:VAF:C:PS	0|1:22:96:40:0.417:P:484
contig_2414	35109	.	G	C	58.9	PASS	.	GT:GQ:DP:AD:VAF:C:PS	0|1:58:83:33:0.39759:DV:484
contig_2414	35112	.	C	T	51.5	PASS	.	GT:GQ:DP:AD:VAF:C:PS	0|1:51:83:35:0.421687:DV:484
contig_2414	35225	.	T	TAAATGTA	17.7	PASS	.	GT:GQ:DP:AD:VAF:C:PS	0|1:18:81:12:0.148148:DV:484
contig_2414	35235	.	ATGTGTGTGTG	A	36.4	PASS	.	GT:GQ:DP:AD:VAF:C:PS	1|0:36:80:18:0.225:DV:484
contig_2414	35945	.	G	A	26	PASS	.	GT:GQ:DP:AD:VAF:C:PS	0|1:26:75:29:0.387:P:484
contig_2414	36303	.	T	C	19	PASS	.	GT:GQ:DP:AD:VAF:C:PS	0|1:19:74:24:0.324:P:484
contig_2414	36531	.	CTTATT	C,CTTTATT	61.3	PASS	.	GT:GQ:DP:AD:VAF:C:PS	1|2:6:66:39,16:0.590909,0.242424:DV:484
contig_2414	36538	.	T	TCGA	12.9	PASS	.	GT:GQ:DP:AD:VAF:C:PS	0|1:13:74:17:0.22973:DV:484
contig_2414	36720	.	CCCGTTCGATAG	C	5.2	PASS	.	GT:GQ:DP:AD:VAF:C:PS	0|1:5:73:17:0.232877:DV:484
contig_2414	36818	.	T	G	24.7	PASS	.	GT:GQ:DP:AD:VAF:C:PS	0|1:25:77:20:0.25974:DV:484
contig_2414	36819	.	C	T	40.4	PASS	.	GT:GQ:DP:AD:VAF:C:PS	0|1:40:74:20:0.27027:DV:484
contig_2414	36931	.	T	C	20.2	PASS	.	GT:GQ:DP:AD:VAF:C:PS	0|1:20:79:22:0.278481:DV:484
contig_2414	36963	.	C	T	22.1	PASS	.	GT:GQ:DP:AD:VAF:C:PS	0|1:22:76:21:0.276316:DV:484
contig_2414	37281	.	A	G	26.9	PASS	.	GT:GQ:DP:AD:VAF:C	0/1:27:52:24:0.461538:DV
contig_2414	40861	.	T	C	16	PASS	.	GT:GQ:DP:AD:VAF:C:PS	0|1:16:57:27:0.474:P:484
contig_2414	41168	.	T	A	19	PASS	.	GT:GQ:DP:AD:VAF:C:PS	1|0:19:54:25:0.463:P:484
contig_2414	44201	.	T	A	0	refCall	.	GT:GQ:DP:AD:VAF:C	0/0:50:40:8:0.2:DV
contig_2414	44324	.	GA	G	0.3	refCall	.	GT:GQ:DP:AD:VAF:C	./.:12:64:8:0.125:DV
contig_2414	44831	.	T	A	0	refCall	.	GT:GQ:DP:AD:VAF:C	0/0:38:61:0:0:DV
contig_2414	45362	.	T	C	0	refCall	.	GT:GQ:DP:AD:VAF:C	0/0:44:75:14:0.186667:DV
contig_2414	45391	.	T	C	0	refCall	.	GT:GQ:DP:AD:VAF:C	0/0:36:75:15:0.2:DV
contig_2414	45438	.	C	T	0	refCall	.	GT:GQ:DP:AD:VAF:C	0/0:41:74:14:0.189189:DV
contig_2414	46002	.	T	TTA	0.6	refCall	.	GT:GQ:DP:AD:VAF:C	./.:9:82:15:0.182927:DV
contig_2414	46011	.	TA	T	14	PASS	.	GT:GQ:DP:AD:VAF:C:PS	0|1:14:80:26:0.325:P:484
contig_2414	46180	.	G	A	22	PASS	.	GT:GQ:DP:AD:VAF:C:PS	0|1:22:83:28:0.337:P:484
contig_2414	46260	.	C	T	0	refCall	.	GT:GQ:DP:AD:VAF:C	0/0:30:82:15:0.182927:DV
contig_2414	46314	.	G	C	20	PASS	.	GT:GQ:DP:AD:VAF:C	0/1:20:81:26:0.321:P
contig_2414	46395	.	A	G	16	PASS	.	GT:GQ:DP:AD:VAF:C	0/1:16:85:29:0.341:P
contig_2414	46422	.	A	C	0	refCall	.	GT:GQ:DP:AD:VAF:C	0/0:23:84:27:0.321429:DV
contig_2414	46472	.	T	G	18	PASS	.	GT:GQ:DP:AD:VAF:C	0/1:18:84:29:0.345:P
contig_2414	46539	.	A	C	19	PASS	.	GT:GQ:DP:AD:VAF:C	0/1:19:83:26:0.313:P
contig_2414	46605	.	C	T	17	PASS	.	GT:GQ:DP:AD:VAF:C	0/1:17:83:28:0.337:P
contig_2414	46750	.	G	A	2.2	refCall	.	GT:GQ:DP:AD:VAF:C	./.:4:76:25:0.328947:DV
contig_2414	46801	.	T	C	17	PASS	.	GT:GQ:DP:AD:VAF:C	0/1:17:78:26:0.333:P
contig_2414	46828	.	T	C	17	PASS	.	GT:GQ:DP:AD:VAF:C	0/1:17:81:29:0.358:P
contig_2414	46856	.	T	C	18	PASS	.	GT:GQ:DP:AD:VAF:C	0/1:18:77:27:0.351:P
contig_2414	46885	.	T	C	0	refCall	.	GT:GQ:DP:AD:VAF:C	./.:19:80:24:0.3:DV
contig_2414	46899	.	GA	G	19.6	PASS	.	GT:GQ:DP:AD:VAF:C:PS	1|0:12:87:23:0.264368:DV:484
contig_2414	47058	.	T	G	23.1	PASS	.	GT:GQ:DP:AD:VAF:C	0/1:23:86:24:0.27907:DV
contig_2414	47230	.	C	A	17.4	PASS	.	GT:GQ:DP:AD:VAF:C	0/1:17:84:27:0.321429:DV
contig_2414	47309	.	T	A	16	PASS	.	GT:GQ:DP:AD:VAF:C	0/1:16:93:37:0.398:P
contig_2414	47355	.	A	G	2.6	refCall	.	GT:GQ:DP:AD:VAF:C	./.:3:92:37:0.402174:DV
contig_2414	47398	.	T	G	2.1	refCall	.	GT:GQ:DP:AD:VAF:C	./.:4:93:35:0.376344:DV
contig_2414	47416	.	T	A	10	PASS	.	GT:GQ:DP:AD:VAF:C	0/1:10:92:33:0.358696:DV
contig_2414	47659	.	A	G	16.7	PASS	.	GT:GQ:DP:AD:VAF:C	0/1:17:99:40:0.40404:DV
contig_2414	47693	.	C	T	24.9	PASS	.	GT:GQ:DP:AD:VAF:C	0/1:25:99:41:0.414141:DV
contig_2414	47820	.	GT	G	6.5	PASS	.	GT:GQ:DP:AD:VAF:C:PS	1|0:6:85:28:0.329412:DV:47819
contig_2414	47821	.	T	A	0	refCall	.	GT:GQ:DP:AD:VAF:C	0/0:21:72:15:0.208333:DV
contig_2414	47824	.	TC	T	1.8	refCall	.	GT:GQ:DP:AD:VAF:C	./.:5:90:36:0.4:DV
contig_2414	47867	.	AGC	A	19.6	PASS	.	GT:GQ:DP:AD:VAF:C:PS	0|1:20:97:41:0.42268:DV:47866
contig_2414	47921	.	C	T	20.9	PASS	.	GT:GQ:DP:AD:VAF:C	0/1:21:94:41:0.43617:DV
contig_2414	47975	.	T	C	21.4	PASS	.	GT:GQ:DP:AD:VAF:C	0/1:21:99:42:0.424242:DV
contig_2414	48084	.	G	A	27.4	PASS	.	GT:GQ:DP:AD:VAF:C	0/1:27:97:42:0.43299:DV
contig_2414	48129	.	G	A	10.1	PASS	.	GT:GQ:DP:AD:VAF:C	0/1:10:98:37:0.377551:DV
contig_2414	48205	.	TA	T,TCA	40.8	PASS	.	GT:GQ:DP:AD:VAF:C:PS	1|2:8:98:58,38:0.591837,0.387755:DV:48204
contig_2414	48218	.	C	G	10.8	PASS	.	GT:GQ:DP:AD:VAF:C	0/1:11:99:39:0.393939:DV
contig_2414	48259	.	C	T	12.3	PASS	.	GT:GQ:DP:AD:VAF:C	0/1:12:95:40:0.421053:DV
contig_2414	48352	.	T	A	4.8	PASS	.	GT:GQ:DP:AD:VAF:C	0/1:5:96:37:0.385417:DV
contig_2414	48397	.	G	C	8.3	PASS	.	GT:GQ:DP:AD:VAF:C	0/1:8:88:38:0.431818:DV
contig_2414	48427	.	A	G	14.3	PASS	.	GT:GQ:DP:AD:VAF:C	0/1:14:88:37:0.420455:DV
contig_2414	48466	.	T	C	7.2	PASS	.	GT:GQ:DP:AD:VAF:C	0/1:7:85:31:0.364706:DV
contig_2414	48476	.	G	A	14.8	PASS	.	GT:GQ:DP:AD:VAF:C	0/1:15:89:36:0.404494:DV
contig_2414	48525	.	C	T	21.7	PASS	.	GT:GQ:DP:AD:VAF:C	0/1:22:91:39:0.428571:DV
contig_2414	48826	.	A	G	5.7	PASS	.	GT:GQ:DP:AD:VAF:C	0/1:6:88:30:0.340909:DV
contig_2414	48856	.	T	A	0	refCall	.	GT:GQ:DP:AD:VAF:C	0/0:20:48:12:0.25:DV
contig_2414	48859	.	T	A	12.2	PASS	.	GT:GQ:DP:AD:VAF:C	1/1:3:95:33:0.347368:DV
contig_2414	48861	.	A	T	0.8	refCall	.	GT:GQ:DP:AD:VAF:C	./.:8:88:27:0.306818:DV
contig_2414	48901	.	GCACACACACACACACACACACACACACA	G	0.3	refCall	.	GT:GQ:DP:AD:VAF:C	./.:12:86:17:0.197674:DV
contig_2414	48987	.	TAA	TA,T	46.7	PASS	.	GT:GQ:DP:AD:VAF:C	1/1:7:90:20,26:0.222222,0.288889:DV
contig_2414	49000	.	GAAAAAAT	G	26.5	PASS	.	GT:GQ:DP:AD:VAF:C	1/1:16:89:33:0.370787:DV
contig_2414	49026	.	C	A	8.4	PASS	.	GT:GQ:DP:AD:VAF:C	0/1:8:94:41:0.43617:DV
contig_2414	49031	.	C	T	6.4	PASS	.	GT:GQ:DP:AD:VAF:C	0/1:6:100:41:0.41:DV
contig_2414	49118	.	C	T	12.7	PASS	.	GT:GQ:DP:AD:VAF:C	0/1:13:99:42:0.424242:DV
contig_2414	49144	.	C	T	1.1	refCall	.	GT:GQ:DP:AD:VAF:C	./.:7:91:34:0.373626:DV
contig_2414	49170	.	T	C	36.7	PASS	.	GT:GQ:DP:AD:VAF:C	0/1:21:100:50:0.5:DV
contig_2414	49183	.	G	A	23.2	PASS	.	GT:GQ:DP:AD:VAF:C	0/1:23:99:43:0.434343:DV
contig_2414	49226	.	T	C	29.1	PASS	.	GT:GQ:DP:AD:VAF:C	0/1:29:100:43:0.43:DV
contig_2414	49348	.	C	T	38.1	PASS	.	GT:GQ:DP:AD:VAF:C	0/1:23:98:49:0.5:DV
contig_2414	49370	.	T	C	24.8	PASS	.	GT:GQ:DP:AD:VAF:C	0/1:25:97:38:0.391753:DV
contig_2414	49422	.	T	C	29.5	PASS	.	GT:GQ:DP:AD:VAF:C	0/1:23:102:54:0.529412:DV
contig_2414	49458	.	G	A	32.4	PASS	.	GT:GQ:DP:AD:VAF:C	0/1:25:100:47:0.47:DV
contig_2414	49469	.	T	C	21.3	PASS	.	GT:GQ:DP:AD:VAF:C	0/1:21:103:46:0.446602:DV
contig_2414	49530	.	T	C	19.8	PASS	.	GT:GQ:DP:AD:VAF:C	0/1:18:100:54:0.54:DV
contig_2414	49536	.	T	A	1.3	refCall	.	GT:GQ:DP:AD:VAF:C	./.:6:103:42:0.407767:DV
contig_2414	49602	.	A	G	14.7	PASS	.	GT:GQ:DP:AD:VAF:C	0/1:14:104:47:0.451923:DV
contig_2414	49629	.	T	G	24.9	PASS	.	GT:GQ:DP:AD:VAF:C	1/1:11:98:50:0.510204:DV
contig_2414	49631	.	G	A	14.6	PASS	.	GT:GQ:DP:AD:VAF:C	0/1:14:105:48:0.457143:DV
contig_2414	49641	.	T	C	8.7	PASS	.	GT:GQ:DP:AD:VAF:C	0/1:9:104:45:0.432692:DV
contig_2414	49706	.	C	T	7.4	PASS	.	GT:GQ:DP:AD:VAF:C	0/1:7:106:49:0.462264:DV
contig_2414	49735	.	TG	TAG,T	57.5	PASS	.	GT:GQ:DP:AD:VAF:C	1/2:5:108:46,50:0.425926,0.462963:DV
contig_2414	50301	.	A	G	26.7	PASS	.	GT:GQ:DP:AD:VAF:C	0/1:27:100:42:0.42:DV
contig_2414	50302	.	A	G	23	PASS	.	GT:GQ:DP:AD:VAF:C	0/1:23:100:43:0.43:DV
contig_2414	50345	.	G	C	10.9	PASS	.	GT:GQ:DP:AD:VAF:C	0/1:11:105:44:0.419048:DV
contig_2414	50426	.	T	A	0	refCall	.	GT:GQ:DP:AD:VAF:C	0/0:28:87:20:0.229885:DV
contig_2414	50429	.	GAAT	G	22.7	PASS	.	GT:GQ:DP:AD:VAF:C:PS	1|0:23:99:20:0.20202:DV:50428
contig_2414	50438	.	T	A	0	refCall	.	GT:GQ:DP:AD:VAF:C	0/0:21:98:16:0.163265:DV
contig_2414	50439	.	A	T	0.2	refCall	.	GT:GQ:DP:AD:VAF:C	./.:14:95:29:0.305263:DV
contig_2414	51097	.	G	T	33.1	PASS	.	GT:GQ:DP:AD:VAF:C:PS	0|1:33:107:45:0.420561:DV:51096
contig_2414	51125	.	C	T	26.9	PASS	.	GT:GQ:DP:AD:VAF:C:PS	0|1:27:99:42:0.424242:DV:51096
contig_2414	51284	.	CAGCATCTCTCCTTCATTATATTTTTCT	C	31	PASS	.	GT:GQ:DP:AD:VAF:C:PS	0|1:23:107:30:0.280374:DV:51096
contig_2414	51607	.	T	C	34.5	PASS	.	GT:GQ:DP:AD:VAF:C	0/1:33:103:50:0.485437:DV
contig_2414	51647	.	T	C	11.4	PASS	.	GT:GQ:DP:AD:VAF:C	0/1:11:94:31:0.329787:DV
contig_2414	51672	.	G	T	10.5	PASS	.	GT:GQ:DP:AD:VAF:C	0/1:10:98:42:0.428571:DV
contig_2414	51715	.	G	C	17.7	PASS	.	GT:GQ:DP:AD:VAF:C	0/1:18:100:43:0.43:DV
contig_2414	52159	.	A	G	32	PASS	.	GT:GQ:DP:AD:VAF:C	0/1:32:91:44:0.483516:DV
contig_2414	52258	.	T	C	39.6	PASS	.	GT:GQ:DP:AD:VAF:C	0/1:39:92:47:0.51087:DV
contig_2414	52267	.	A	G	34	PASS	.	GT:GQ:DP:AD:VAF:C	0/1:34:90:40:0.444444:DV
contig_2414	52366	.	G	A	27.8	PASS	.	GT:GQ:DP:AD:VAF:C	0/1:28:91:46:0.505495:DV
contig_2414	52443	.	G	A	43.3	PASS	.	GT:GQ:DP:AD:VAF:C	0/1:38:87:48:0.551724:DV
contig_2414	52594	.	A	T	26.6	PASS	.	GT:GQ:DP:AD:VAF:C	0/1:26:72:28:0.388889:DV
contig_2414	52820	.	TCATC	T	0.1	refCall	.	GT:GQ:DP:AD:VAF:C	./.:16:78:16:0.205128:DV
contig_2414	52832	.	A	G	52.2	PASS	.	GT:GQ:DP:AD:VAF:C	0/1:52:78:32:0.410256:DV
contig_2414	53158	.	C	T	18	PASS	.	GT:GQ:DP:AD:VAF:C	0/1:18:86:34:0.395:P
contig_2414	53389	.	A	G	21	PASS	.	GT:GQ:DP:AD:VAF:C:PS	0|1:21:91:38:0.418:P:53388
contig_2414	53435	.	T	C	21	PASS	.	GT:GQ:DP:AD:VAF:C:PS	0|1:21:91:36:0.396:P:53388
contig_2414	53496	.	A	G	21	PASS	.	GT:GQ:DP:AD:VAF:C:PS	0|1:21:86:37:0.43:P:53388
contig_2414	53596	.	T	C	20	PASS	.	GT:GQ:DP:AD:VAF:C:PS	0|1:20:91:35:0.385:P:53388
contig_2414	53714	.	T	C	43.3	PASS	.	GT:GQ:DP:AD:VAF:C:PS	0|1:43:84:33:0.392857:DV:53388
contig_2414	53715	.	A	G	42.9	PASS	.	GT:GQ:DP:AD:VAF:C:PS	0|1:42:88:30:0.340909:DV:53388
contig_2414	53732	.	G	A	23	PASS	.	GT:GQ:DP:AD:VAF:C:PS	0|1:23:80:30:0.375:P:53388
contig_2414	53772	.	GAATTAAAA	G	46.4	PASS	.	GT:GQ:DP:AD:VAF:C:PS	1|0:35:77:30:0.38961:DV:53388
contig_2414	54016	.	A	G	20	PASS	.	GT:GQ:DP:AD:VAF:C:PS	0|1:20:75:29:0.387:P:53388
contig_2414	54340	.	A	G	51	PASS	.	GT:GQ:DP:AD:VAF:C:PS	0|1:51:71:23:0.323944:DV:53388
contig_2414	54395	.	GAGATAATAC	G	49.1	PASS	.	GT:GQ:DP:AD:VAF:C:PS	0|1:49:65:16:0.246154:DV:53388
contig_2414	54612	.	A	G	36.4	PASS	.	GT:GQ:DP:AD:VAF:C:PS	0|1:36:64:23:0.359375:DV:53388
contig_2414	54614	.	G	A	37.5	PASS	.	GT:GQ:DP:AD:VAF:C:PS	0|1:37:65:21:0.323077:DV:53388
contig_2414	54632	.	GAA	G	19.2	PASS	.	GT:GQ:DP:AD:VAF:C:PS	0|1:19:64:18:0.28125:DV:53388
contig_2414	54804	.	A	G	13.5	PASS	.	GT:GQ:DP:AD:VAF:C:PS	0|1:13:58:18:0.310345:DV:53388
contig_2414	54812	.	A	AAC	1.8	refCall	.	GT:GQ:DP:AD:VAF:C	./.:5:61:15:0.245902:DV
contig_2414	57391	.	TAAC	T	10.1	PASS	.	GT:GQ:DP:AD:VAF:C:PS	0|1:10:39:11:0.282051:DV:53388
contig_2416	2280	.	CATAT	C,CAT	8.5	PASS	.	GT:GQ:DP:AD:VAF:C:PS	0|2:2:30:6,6:0.2,0.2:DV:2279
contig_2416	2685	.	ATGTGTGTGTGTGTGTGTGTGTGTGTGTG	A	0.5	refCall	.	GT:GQ:DP:AD:VAF:C	./.:10:34:7:0.205882:DV
contig_2416	2714	.	T	C	1.7	refCall	.	GT:GQ:DP:AD:VAF:C	./.:5:33:7:0.212121:DV
contig_2416	2715	.	G	A	5.9	PASS	.	GT:GQ:DP:AD:VAF:C	0/1:6:33:8:0.242424:DV
contig_2416	3416	.	T	C	17	PASS	.	GT:GQ:DP:AD:VAF:C:PS	1|0:17:34:16:0.471:P:2279
contig_2416	3536	.	T	C	17	PASS	.	GT:GQ:DP:AD:VAF:C:PS	0|1:17:39:14:0.359:P:2279
contig_2416	4788	.	A	G	18	PASS	.	GT:GQ:DP:AD:VAF:C:PS	0|1:18:37:12:0.324:P:2279
contig_2416	6204	.	A	G	20	PASS	.	GT:GQ:DP:AD:VAF:C:PS	0|1:20:44:19:0.432:P:2279
contig_2416	7431	.	T	C	18	PASS	.	GT:GQ:DP:AD:VAF:C:PS	1|0:18:44:20:0.455:P:2279
contig_2416	9455	.	C	T	0.8	refCall	.	GT:GQ:DP:AD:VAF:C	./.:8:33:12:0.363636:DV
contig_2416	18534	.	C	T	14.8	PASS	.	GT:GQ:DP:AD:VAF:C	1/1:5:7:5:0.714286:DV
contig_2416	18574	.	TTGTTTAA	T	14.4	PASS	.	GT:GQ:DP:AD:VAF:C	1/1:10:7:6:0.857143:DV
contig_2416	18604	.	T	TAC	1.8	refCall	.	GT:GQ:DP:AD:VAF:C	./.:5:5:3:0.6:DV
contig_2416	18606	.	T	TA	1.2	refCall	.	GT:GQ:DP:AD:VAF:C	./.:6:4:3:0.75:DV
contig_2416	18617	.	T	TATATATATATA	0.9	refCall	.	GT:GQ:DP:AD:VAF:C	./.:7:4:2:0.5:DV
contig_2416	18619	.	T	A	5.1	PASS	.	GT:GQ:DP:AD:VAF:C	1/1:4:4:4:1:DV
contig_2416	18621	.	T	A	5.9	PASS	.	GT:GQ:DP:AD:VAF:C	1/1:4:4:3:0.75:DV
contig_2416	18623	.	T	A	6.1	PASS	.	GT:GQ:DP:AD:VAF:C	1/1:4:4:3:0.75:DV
contig_2416	18735	.	GAAAAAAAAAAAAAAAAAAAAAAAAAA	G	1.3	refCall	.	GT:GQ:DP:AD:VAF:C	./.:6:4:3:0.75:DV
contig_2417	518	.	A	G	8	PASS	.	GT:GQ:DP:AD:VAF:C:PS	0|1:8:25:7:0.28:DV:517
contig_2417	1764	.	ATTTTATTAAATCTGCTAT	A	0.6	refCall	.	GT:GQ:DP:AD:VAF:C	./.:9:23:4:0.173913:DV
contig_2417	1766	.	TTTATTA	T	28.4	PASS	.	GT:GQ:DP:AD:VAF:C	1/1:14:19:15:0.789474:DV
contig_2417	3316	.	T	C	18	PASS	.	GT:GQ:DP:AD:VAF:C:PS	1|0:18:30:15:0.5:P:517
contig_2417	6207	.	A	C	0.6	refCall	.	GT:GQ:DP:AD:VAF:C	./.:9:11:2:0.181818:DV
contig_2417	6237	.	C	T	0.5	refCall	.	GT:GQ:DP:AD:VAF:C	./.:10:11:2:0.181818:DV
contig_2417	6243	.	T	C	0.4	refCall	.	GT:GQ:DP:AD:VAF:C	./.:10:11:2:0.181818:DV
contig_2417	6261	.	T	C	0.3	refCall	.	GT:GQ:DP:AD:VAF:C	./.:12:11:2:0.181818:DV
contig_2417	6291	.	T	C	0.6	refCall	.	GT:GQ:DP:AD:VAF:C	./.:9:10:2:0.2:DV
contig_2417	6321	.	A	T	0.7	refCall	.	GT:GQ:DP:AD:VAF:C	./.:8:12:3:0.25:DV
contig_2417	6395	.	C	G	0.3	refCall	.	GT:GQ:DP:AD:VAF:C	./.:12:16:4:0.25:DV
contig_2417	6408	.	T	C	17	PASS	.	GT:GQ:DP:AD:VAF:C:PS	0|1:17:16:5:0.312:P:517
contig_2417	6430	.	G	A	0.1	refCall	.	GT:GQ:DP:AD:VAF:C	./.:15:15:4:0.266667:DV
contig_2417	6435	.	G	A	16	PASS	.	GT:GQ:DP:AD:VAF:C:PS	0|1:16:16:5:0.312:P:517
contig_2417	6501	.	T	A	0.1	refCall	.	GT:GQ:DP:AD:VAF:C	./.:18:16:3:0.1875:DV
contig_2417	6502	.	C	T	0.1	refCall	.	GT:GQ:DP:AD:VAF:C	./.:18:14:3:0.214286:DV
contig_2417	6511	.	G	A	0.1	refCall	.	GT:GQ:DP:AD:VAF:C	./.:18:16:5:0.3125:DV
contig_2417	6550	.	T	C	0.6	refCall	.	GT:GQ:DP:AD:VAF:C	./.:9:16:4:0.25:DV
contig_2417	6566	.	G	A	1.3	refCall	.	GT:GQ:DP:AD:VAF:C	./.:6:15:4:0.266667:DV
contig_2417	6569	.	T	C	1.1	refCall	.	GT:GQ:DP:AD:VAF:C	./.:7:17:5:0.294118:DV
contig_2417	6680	.	G	C	0.1	refCall	.	GT:GQ:DP:AD:VAF:C	./.:15:20:7:0.35:DV
contig_2417	6689	.	C	T	0.2	refCall	.	GT:GQ:DP:AD:VAF:C	./.:13:20:8:0.4:DV
contig_2417	6690	.	G	T	0.1	refCall	.	GT:GQ:DP:AD:VAF:C	./.:16:20:8:0.4:DV
contig_2417	6732	.	C	T	0.3	refCall	.	GT:GQ:DP:AD:VAF:C	./.:12:20:7:0.35:DV
contig_2417	6768	.	G	A	0.2	refCall	.	GT:GQ:DP:AD:VAF:C	./.:14:20:6:0.3:DV
contig_2417	6847	.	C	T	0.7	refCall	.	GT:GQ:DP:AD:VAF:C	./.:8:20:5:0.25:DV
contig_2417	6849	.	A	ATTTCTTT	0.5	refCall	.	GT:GQ:DP:AD:VAF:C	./.:10:19:5:0.263158:DV
contig_2417	6941	.	A	T	0	refCall	.	GT:GQ:DP:AD:VAF:C	0/0:31:21:8:0.380952:DV
contig_2417	6943	.	T	C	0	refCall	.	GT:GQ:DP:AD:VAF:C	0/0:30:20:9:0.45:DV
contig_2417	6952	.	A	G	0	refCall	.	GT:GQ:DP:AD:VAF:C	0/0:30:20:7:0.35:DV
contig_2417	6955	.	A	G	0	refCall	.	GT:GQ:DP:AD:VAF:C	0/0:33:21:8:0.380952:DV
contig_2417	6957	.	G	A	0	refCall	.	GT:GQ:DP:AD:VAF:C	0/0:31:19:7:0.368421:DV
contig_2417	6975	.	AG	A	0	refCall	.	GT:GQ:DP:AD:VAF:C	0/0:22:20:7:0.35:DV
contig_2417	6984	.	T	C	0	refCall	.	GT:GQ:DP:AD:VAF:C	0/0:31:20:8:0.4:DV
contig_2417	6998	.	T	C	19	PASS	.	GT:GQ:DP:AD:VAF:C:PS	0|1:19:19:6:0.316:P:517
contig_2417	7014	.	G	A	17	PASS	.	GT:GQ:DP:AD:VAF:C:PS	0|1:17:21:10:0.476:P:517
contig_2417	7035	.	T	C	0	refCall	.	GT:GQ:DP:AD:VAF:C	0/0:25:20:8:0.4:DV
contig_2417	7042	.	C	A	0	refCall	.	GT:GQ:DP:AD:VAF:C	0/0:25:21:7:0.333333:DV
contig_2417	7083	.	G	A	18	PASS	.	GT:GQ:DP:AD:VAF:C:PS	0|1:18:21:8:0.381:P:517
contig_2417	7152	.	C	G	0	refCall	.	GT:GQ:DP:AD:VAF:C	0/0:24:19:3:0.157895:DV
contig_2417	7155	.	G	T	0	refCall	.	GT:GQ:DP:AD:VAF:C	0/0:21:21:7:0.333333:DV
contig_2417	7169	.	T	A	16	PASS	.	GT:GQ:DP:AD:VAF:C:PS	0|1:16:22:9:0.409:P:517
contig_2417	7183	.	G	A	0	refCall	.	GT:GQ:DP:AD:VAF:C	0/0:20:21:8:0.380952:DV
contig_2417	7187	.	G	A	0.1	refCall	.	GT:GQ:DP:AD:VAF:C	./.:19:22:8:0.363636:DV
contig_2417	7202	.	A	G	0	refCall	.	GT:GQ:DP:AD:VAF:C	0/0:24:21:7:0.333333:DV
contig_2417	7206	.	T	C	0	refCall	.	GT:GQ:DP:AD:VAF:C	0/0:23:22:7:0.318182:DV
contig_2417	7229	.	T	A	0	refCall	.	GT:GQ:DP:AD:VAF:C	0/0:20:22:7:0.318182:DV
contig_2417	7283	.	T	C	0.2	refCall	.	GT:GQ:DP:AD:VAF:C	./.:13:22:8:0.363636:DV
contig_2417	7287	.	C	T	0.2	refCall	.	GT:GQ:DP:AD:VAF:C	./.:14:19:6:0.315789:DV
contig_2417	7321	.	T	G	0.4	refCall	.	GT:GQ:DP:AD:VAF:C	./.:11:23:8:0.347826:DV
contig_2417	7328	.	T	A	0.5	refCall	.	GT:GQ:DP:AD:VAF:C	./.:10:24:8:0.333333:DV
contig_2417	7419	.	C	T	17	PASS	.	GT:GQ:DP:AD:VAF:C:PS	0|1:17:21:8:0.381:P:517
contig_2417	7460	.	G	A	17	PASS	.	GT:GQ:DP:AD:VAF:C:PS	0|1:17:25:10:0.4:P:517
contig_2417	7476	.	A	G	0.1	refCall	.	GT:GQ:DP:AD:VAF:C	./.:16:24:9:0.375:DV
contig_2417	7480	.	T	C	0.1	refCall	.	GT:GQ:DP:AD:VAF:C	./.:17:25:7:0.28:DV
contig_2417	7486	.	T	A	0.1	refCall	.	GT:GQ:DP:AD:VAF:C	./.:19:23:7:0.304348:DV
contig_2417	7551	.	C	G	17	PASS	.	GT:GQ:DP:AD:VAF:C:PS	0|1:17:24:8:0.333:P:517
contig_2417	7567	.	A	AC	14	PASS	.	GT:GQ:DP:AD:VAF:C	1/1:14:25:17:0.68:P
contig_2417	7602	.	G	T	0.1	refCall	.	GT:GQ:DP:AD:VAF:C	./.:18:25:7:0.28:DV
contig_2417	7613	.	C	A	0	refCall	.	GT:GQ:DP:AD:VAF:C	0/0:20:24:9:0.375:DV
contig_2417	7623	.	A	G	0.1	refCall	.	GT:GQ:DP:AD:VAF:C	./.:17:22:6:0.272727:DV
contig_2417	7669	.	A	T	0.1	refCall	.	GT:GQ:DP:AD:VAF:C	./.:18:25:9:0.36:DV
contig_2417	7670	.	T	A	0.1	refCall	.	GT:GQ:DP:AD:VAF:C	./.:18:25:9:0.36:DV
contig_2417	7896	.	A	G	5	PASS	.	GT:GQ:DP:AD:VAF:C:PS	0|1:5:27:7:0.259259:DV:517
contig_2417	8023	.	T	C	18	PASS	.	GT:GQ:DP:AD:VAF:C:PS	0|1:18:26:8:0.308:P:517
contig_2417	8084	.	T	C	17	PASS	.	GT:GQ:DP:AD:VAF:C:PS	0|1:17:26:8:0.308:P:517
contig_2417	8144	.	A	G	16	PASS	.	GT:GQ:DP:AD:VAF:C:PS	0|1:16:27:9:0.333:P:517
contig_2417	8231	.	A	G	2.4	refCall	.	GT:GQ:DP:AD:VAF:C	./.:4:24:8:0.333333:DV
contig_2417	8416	.	C	T	17	PASS	.	GT:GQ:DP:AD:VAF:C:PS	0|1:17:23:7:0.304:P:517
contig_2417	8453	.	A	C	1	refCall	.	GT:GQ:DP:AD:VAF:C	./.:7:20:4:0.2:DV
contig_2417	8489	.	A	G	1.3	refCall	.	GT:GQ:DP:AD:VAF:C	./.:6:23:6:0.26087:DV
contig_2417	8538	.	T	TC	12	PASS	.	GT:GQ:DP:AD:VAF:C	1/1:12:23:21:0.913:P
contig_2417	8621	.	G	A	5.7	PASS	.	GT:GQ:DP:AD:VAF:C:PS	0|1:6:23:6:0.26087:DV:517
contig_2417	9184	.	A	G	0.3	refCall	.	GT:GQ:DP:AD:VAF:C	./.:12:24:5:0.208333:DV
contig_2417	9187	.	A	ATT	29.4	PASS	.	GT:GQ:DP:AD:VAF:C	1/1:28:26:15:0.576923:DV
contig_2417	9189	.	A	AT	37	PASS	.	GT:GQ:DP:AD:VAF:C	1/1:32:24:18:0.75:DV
contig_2417	9521	.	AAAGG	A	0.2	refCall	.	GT:GQ:DP:AD:VAF:C	./.:15:22:4:0.181818:DV
contig_2417	9556	.	A	ATT	30	PASS	.	GT:GQ:DP:AD:VAF:C	1/1:23:21:18:0.857143:DV
contig_2417	9577	.	A	G	0.1	refCall	.	GT:GQ:DP:AD:VAF:C	./.:16:21:3:0.142857:DV
contig_2417	9582	.	C	T	0.3	refCall	.	GT:GQ:DP:AD:VAF:C	./.:12:20:6:0.3:DV
contig_2417	9677	.	T	A	34.3	PASS	.	GT:GQ:DP:AD:VAF:C	1/1:17:26:15:0.576923:DV
contig_2417	9680	.	T	C	0	refCall	.	GT:GQ:DP:AD:VAF:C	0/0:30:25:6:0.24:DV
contig_2417	9681	.	A	T	0	refCall	.	GT:GQ:DP:AD:VAF:C	0/0:20:26:6:0.230769:DV
contig_2417	9684	.	A	C	0	refCall	.	GT:GQ:DP:AD:VAF:C	0/0:28:26:8:0.307692:DV
contig_2417	9685	.	A	G	36.9	PASS	.	GT:GQ:DP:AD:VAF:C	1/1:18:26:16:0.615385:DV
contig_2417	9693	.	C	T	0	refCall	.	GT:GQ:DP:AD:VAF:C	0/0:24:28:10:0.357143:DV
contig_2417	9698	.	G	A	0	refCall	.	GT:GQ:DP:AD:VAF:C	0/0:25:28:11:0.392857:DV
contig_2417	9704	.	T	A	0	refCall	.	GT:GQ:DP:AD:VAF:C	0/0:24:27:10:0.37037:DV
contig_2417	9711	.	G	C	16	PASS	.	GT:GQ:DP:AD:VAF:C:PS	0|1:16:28:11:0.393:P:517
contig_2417	9752	.	A	G	19	PASS	.	GT:GQ:DP:AD:VAF:C:PS	0|1:19:27:11:0.407:P:517
contig_2417	9763	.	T	G	16	PASS	.	GT:GQ:DP:AD:VAF:C:PS	1|0:16:27:14:0.519:P:517
contig_2417	9777	.	C	T	0.1	refCall	.	GT:GQ:DP:AD:VAF:C	./.:18:27:12:0.444444:DV
contig_2417	9786	.	C	G	0.1	refCall	.	GT:GQ:DP:AD:VAF:C	./.:17:28:9:0.321429:DV
contig_2417	9801	.	C	T	37.7	PASS	.	GT:GQ:DP:AD:VAF:C	1/1:17:27:15:0.555556:DV
contig_2417	9803	.	C	T	41.9	PASS	.	GT:GQ:DP:AD:VAF:C	1/1:18:27:15:0.555556:DV
contig_2417	9816	.	C	T	17	PASS	.	GT:GQ:DP:AD:VAF:C:PS	0|1:17:26:10:0.385:P:517
contig_2417	9834	.	A	G	8	PASS	.	GT:GQ:DP:AD:VAF:C:PS	0|1:8:27:11:0.407407:DV:517
contig_2417	9836	.	ATT	A	2.6	refCall	.	GT:GQ:DP:AD:VAF:C	./.:3:26:11:0.423077:DV
contig_2417	9845	.	C	T	23.1	PASS	.	GT:GQ:DP:AD:VAF:C	1/1:9:25:13:0.52:DV
contig_2417	9847	.	G	A	23.7	PASS	.	GT:GQ:DP:AD:VAF:C	1/1:9:25:13:0.52:DV
contig_2417	9849	.	A	G	25.4	PASS	.	GT:GQ:DP:AD:VAF:C	1/1:10:25:13:0.52:DV
contig_2417	9851	.	G	A	26	PASS	.	GT:GQ:DP:AD:VAF:C	1/1:4:25:13:0.52:DV
contig_2417	9861	.	C	T	16	PASS	.	GT:GQ:DP:AD:VAF:C:PS	0|1:7:26:12:0.461538:DV:517
contig_2417	9888	.	AT	A	6.7	PASS	.	GT:GQ:DP:AD:VAF:C:PS	0|1:6:25:12:0.48:DV:517
contig_2417	9893	.	T	C	10.8	PASS	.	GT:GQ:DP:AD:VAF:C:PS	0|1:3:25:10:0.4:DV:517
contig_2417	9900	.	T	C	19.2	PASS	.	GT:GQ:DP:AD:VAF:C	1/1:7:25:12:0.48:DV
contig_2417	9910	.	T	A	20.1	PASS	.	GT:GQ:DP:AD:VAF:C	1/1:12:25:12:0.48:DV
contig_2417	9918	.	G	C	13.7	PASS	.	GT:GQ:DP:AD:VAF:C	1/1:3:23:9:0.391304:DV
contig_2417	9931	.	G	A	10.3	PASS	.	GT:GQ:DP:AD:VAF:C:PS	0|1:3:24:11:0.458333:DV:517
contig_2417	9932	.	A	G	10.7	PASS	.	GT:GQ:DP:AD:VAF:C	1/1:4:23:12:0.521739:DV
contig_2417	9954	.	T	C	9.8	PASS	.	GT:GQ:DP:AD:VAF:C	1/1:7:22:10:0.454545:DV
contig_2417	9957	.	T	C	0.8	refCall	.	GT:GQ:DP:AD:VAF:C	./.:8:23:10:0.434783:DV
contig_2417	9999	.	T	C	0.6	refCall	.	GT:GQ:DP:AD:VAF:C	./.:9:23:9:0.391304:DV
contig_2417	10000	.	G	A	3.8	PASS	.	GT:GQ:DP:AD:VAF:C	1/1:3:21:10:0.47619:DV
contig_2417	10009	.	G	A	22.6	PASS	.	GT:GQ:DP:AD:VAF:C	1/1:9:22:10:0.454545:DV
contig_2417	10015	.	T	A	0.2	refCall	.	GT:GQ:DP:AD:VAF:C	./.:13:22:8:0.363636:DV
contig_2417	10041	.	C	T	0.5	refCall	.	GT:GQ:DP:AD:VAF:C	./.:10:24:9:0.375:DV
contig_2417	10042	.	A	C	0.3	refCall	.	GT:GQ:DP:AD:VAF:C	./.:12:23:9:0.391304:DV
contig_2417	10050	.	G	C	0.4	refCall	.	GT:GQ:DP:AD:VAF:C	./.:11:24:11:0.458333:DV
contig_2417	10058	.	A	G	0.3	refCall	.	GT:GQ:DP:AD:VAF:C	./.:12:23:9:0.391304:DV
contig_2417	10060	.	A	G	0.4	refCall	.	GT:GQ:DP:AD:VAF:C	./.:11:21:10:0.47619:DV
contig_2417	10066	.	A	G	24.6	PASS	.	GT:GQ:DP:AD:VAF:C	1/1:4:25:12:0.48:DV
contig_2417	10070	.	ATT	A	12.8	PASS	.	GT:GQ:DP:AD:VAF:C:PS	0|1:3:24:11:0.458333:DV:517
contig_2417	10073	.	T	TA	0.8	refCall	.	GT:GQ:DP:AD:VAF:C	./.:8:25:10:0.4:DV
contig_2417	10080	.	A	G	0.3	refCall	.	GT:GQ:DP:AD:VAF:C	./.:11:24:11:0.458333:DV
contig_2417	10096	.	A	G	0.3	refCall	.	GT:GQ:DP:AD:VAF:C	./.:11:19:4:0.210526:DV
contig_2417	10100	.	T	A	0.3	refCall	.	GT:GQ:DP:AD:VAF:C	./.:12:22:7:0.318182:DV
contig_2417	10103	.	A	G	0	refCall	.	GT:GQ:DP:AD:VAF:C	0/0:21:23:6:0.26087:DV
contig_2417	10145	.	TTAA	T	11	PASS	.	GT:GQ:DP:AD:VAF:C:PS	0|1:11:24:13:0.542:P:517
contig_2417	10154	.	A	C	0.4	refCall	.	GT:GQ:DP:AD:VAF:C	./.:11:24:6:0.25:DV
contig_2417	10159	.	C	T	1	refCall	.	GT:GQ:DP:AD:VAF:C	./.:7:24:9:0.375:DV
contig_2417	10161	.	A	G	2.6	refCall	.	GT:GQ:DP:AD:VAF:C	./.:3:24:9:0.375:DV
contig_2417	10163	.	TA	T	11.6	PASS	.	GT:GQ:DP:AD:VAF:C:PS	0|1:3:24:12:0.5:DV:517
contig_2417	10181	.	G	T	0.2	refCall	.	GT:GQ:DP:AD:VAF:C	./.:14:21:4:0.190476:DV
contig_2417	10189	.	C	T	16.7	PASS	.	GT:GQ:DP:AD:VAF:C	1/1:9:19:7:0.368421:DV
contig_2417	10196	.	AAATGTT	A	13.5	PASS	.	GT:GQ:DP:AD:VAF:C	1/1:3:22:7:0.318182:DV
contig_2417	10229	.	T	C	0.2	refCall	.	GT:GQ:DP:AD:VAF:C	./.:14:24:10:0.416667:DV
contig_2417	10235	.	A	G	0.1	refCall	.	GT:GQ:DP:AD:VAF:C	./.:16:25:7:0.28:DV
contig_2417	10266	.	GGT	G	12	PASS	.	GT:GQ:DP:AD:VAF:C:PS	1|0:12:24:8:0.333:P:517
contig_2417	10278	.	T	TGCA	14	PASS	.	GT:GQ:DP:AD:VAF:C:PS	1|0:14:25:8:0.32:P:517
contig_2417	10302	.	A	G	0	refCall	.	GT:GQ:DP:AD:VAF:C	0/0:24:24:9:0.375:DV
contig_2417	10322	.	C	T	0	refCall	.	GT:GQ:DP:AD:VAF:C	0/0:36:24:9:0.375:DV
contig_2417	10326	.	G	A	0	refCall	.	GT:GQ:DP:AD:VAF:C	0/0:38:23:7:0.304348:DV
contig_2417	10343	.	C	T	0	refCall	.	GT:GQ:DP:AD:VAF:C	0/0:41:23:7:0.304348:DV
contig_2417	10350	.	C	T	0	refCall	.	GT:GQ:DP:AD:VAF:C	0/0:44:22:8:0.363636:DV
contig_2417	10355	.	A	G	0	refCall	.	GT:GQ:DP:AD:VAF:C	0/0:47:23:8:0.347826:DV
contig_2417	10356	.	A	G	0	refCall	.	GT:GQ:DP:AD:VAF:C	0/0:48:23:8:0.347826:DV
contig_2417	10367	.	T	C	0	refCall	.	GT:GQ:DP:AD:VAF:C	0/0:45:24:9:0.375:DV
contig_2417	10381	.	T	G	0	refCall	.	GT:GQ:DP:AD:VAF:C	0/0:51:21:5:0.238095:DV
contig_2417	10383	.	C	T	0	refCall	.	GT:GQ:DP:AD:VAF:C	0/0:49:20:6:0.3:DV
contig_2417	10384	.	C	T	0	refCall	.	GT:GQ:DP:AD:VAF:C	0/0:48:20:7:0.35:DV
contig_2417	10385	.	A	G	0	refCall	.	GT:GQ:DP:AD:VAF:C	0/0:52:20:5:0.25:DV
contig_2417	10388	.	A	G	0	refCall	.	GT:GQ:DP:AD:VAF:C	0/0:52:22:6:0.272727:DV
contig_2417	10389	.	C	T	0	refCall	.	GT:GQ:DP:AD:VAF:C	0/0:52:21:5:0.238095:DV
contig_2417	10394	.	G	T	0	refCall	.	GT:GQ:DP:AD:VAF:C	0/0:51:22:6:0.272727:DV
contig_2417	10400	.	C	A	0	refCall	.	GT:GQ:DP:AD:VAF:C	0/0:51:21:6:0.285714:DV
contig_2417	10408	.	T	C	0	refCall	.	GT:GQ:DP:AD:VAF:C	0/0:51:21:6:0.285714:DV
contig_2417	10411	.	AGTG	A	0	refCall	.	GT:GQ:DP:AD:VAF:C	0/0:45:21:5:0.238095:DV
contig_2417	10416	.	A	C	0	refCall	.	GT:GQ:DP:AD:VAF:C	0/0:52:21:6:0.285714:DV
contig_2417	10418	.	T	TCTA	0	refCall	.	GT:GQ:DP:AD:VAF:C	0/0:49:22:6:0.272727:DV
contig_2417	10424	.	C	T	0	refCall	.	GT:GQ:DP:AD:VAF:C	0/0:51:22:6:0.272727:DV
contig_2417	10425	.	G	A	0	refCall	.	GT:GQ:DP:AD:VAF:C	0/0:51:22:7:0.318182:DV
contig_2417	10428	.	G	A	0	refCall	.	GT:GQ:DP:AD:VAF:C	0/0:51:22:6:0.272727:DV
contig_2417	10433	.	A	G	0	refCall	.	GT:GQ:DP:AD:VAF:C	0/0:50:21:6:0.285714:DV
contig_2417	10436	.	G	T	0	refCall	.	GT:GQ:DP:AD:VAF:C	0/0:49:22:6:0.272727:DV
contig_2417	10438	.	G	A	0	refCall	.	GT:GQ:DP:AD:VAF:C	0/0:49:21:7:0.333333:DV
contig_2417	10439	.	G	A	0	refCall	.	GT:GQ:DP:AD:VAF:C	0/0:51:22:6:0.272727:DV
contig_2417	10442	.	A	T	0	refCall	.	GT:GQ:DP:AD:VAF:C	0/0:48:21:6:0.285714:DV
contig_2417	10443	.	A	T	0	refCall	.	GT:GQ:DP:AD:VAF:C	0/0:50:22:6:0.272727:DV
contig_2417	10446	.	A	G	0	refCall	.	GT:GQ:DP:AD:VAF:C	0/0:48:22:6:0.272727:DV
contig_2417	10448	.	A	C	0	refCall	.	GT:GQ:DP:AD:VAF:C	0/0:39:22:6:0.272727:DV
contig_2417	10449	.	G	T	0	refCall	.	GT:GQ:DP:AD:VAF:C	0/0:49:18:6:0.333333:DV
contig_2417	10450	.	C	A	0	refCall	.	GT:GQ:DP:AD:VAF:C	0/0:48:21:7:0.333333:DV
contig_2417	10456	.	T	C	0	refCall	.	GT:GQ:DP:AD:VAF:C	0/0:46:21:6:0.285714:DV
contig_2417	10459	.	G	T	0	refCall	.	GT:GQ:DP:AD:VAF:C	0/0:47:24:6:0.25:DV
contig_2417	10461	.	A	T	0	refCall	.	GT:GQ:DP:AD:VAF:C	0/0:48:24:6:0.25:DV
contig_2417	10472	.	G	C	0	refCall	.	GT:GQ:DP:AD:VAF:C	0/0:44:24:6:0.25:DV
contig_2417	10473	.	T	G	0	refCall	.	GT:GQ:DP:AD:VAF:C	0/0:46:24:6:0.25:DV
contig_2417	10991	.	A	G	0	refCall	.	GT:GQ:DP:AD:VAF:C	0/0:22:27:4:0.148148:DV
contig_2417	11940	.	CTATAT	C	3.6	PASS	.	GT:GQ:DP:AD:VAF:C:PS	1|0:4:32:7:0.21875:DV:517
contig_2417	12811	.	T	TA	10.9	PASS	.	GT:GQ:DP:AD:VAF:C	1/1:7:42:9:0.214286:DV
contig_2417	15287	.	GA	G	7.6	PASS	.	GT:GQ:DP:AD:VAF:C	1/1:8:56:17:0.303571:DV
contig_2417	17046	.	AT	A	1	refCall	.	GT:GQ:DP:AD:VAF:C	./.:7:50:26:0.52:DV
contig_2417	17747	.	AAT	A	0.6	refCall	.	GT:GQ:DP:AD:VAF:C	./.:9:46:15:0.326087:DV
contig_2417	17801	.	AAT	A	0.6	refCall	.	GT:GQ:DP:AD:VAF:C	./.:9:39:7:0.179487:DV
contig_2417	25621	.	A	T	8.9	PASS	.	GT:GQ:DP:AD:VAF:C	1/1:6:34:17:0.5:DV
contig_2417	25729	.	T	TA	4.4	PASS	.	GT:GQ:DP:AD:VAF:C	1/1:4:17:8:0.470588:DV
contig_2417	25832	.	TTTAATATA	T	0.2	refCall	.	GT:GQ:DP:AD:VAF:C	./.:14:30:6:0.2:DV
contig_2417	25833	.	TTA	T	1.8	refCall	.	GT:GQ:DP:AD:VAF:C	./.:5:19:11:0.578947:DV
contig_2417	25875	.	T	A	2.2	refCall	.	GT:GQ:DP:AD:VAF:C	./.:4:32:11:0.34375:DV
contig_2417	25917	.	GTA	G	1.8	refCall	.	GT:GQ:DP:AD:VAF:C	./.:5:35:12:0.342857:DV
contig_2417	30544	.	TTATA	T	0.8	refCall	.	GT:GQ:DP:AD:VAF:C	./.:8:45:8:0.177778:DV
contig_2417	31142	.	CATA	C	26.5	PASS	.	GT:GQ:DP:AD:VAF:C:PS	1|0:21:51:23:0.45098:DV:31141
contig_2417	31563	.	T	C	18	PASS	.	GT:GQ:DP:AD:VAF:C:PS	1|0:18:41:17:0.415:P:31141
contig_2417	45283	.	ATGTG	A,ATG	30.4	PASS	.	GT:GQ:DP:AD:VAF:C:PS	1|2:4:48:13,12:0.270833,0.25:DV:31141
contig_2417	46100	.	TA	T	0.3	refCall	.	GT:GQ:DP:AD:VAF:C	./.:12:40:12:0.3:DV
contig_2417	46103	.	A	T	1.5	refCall	.	GT:GQ:DP:AD:VAF:C	./.:5:31:10:0.322581:DV
contig_2417	46104	.	TA	T	0.5	refCall	.	GT:GQ:DP:AD:VAF:C	./.:10:31:15:0.483871:DV
contig_2417	47320	.	AC	A	3.5	PASS	.	GT:GQ:DP:AD:VAF:C:PS	1|0:3:39:10:0.25641:DV:31141
contig_2417	47339	.	T	TA	0.3	refCall	.	GT:GQ:DP:AD:VAF:C	./.:12:32:4:0.125:DV
contig_2417	47348	.	T	TA	0.8	refCall	.	GT:GQ:DP:AD:VAF:C	./.:8:32:6:0.1875:DV
contig_2417	47721	.	A	AT	2.3	refCall	.	GT:GQ:DP:AD:VAF:C	./.:4:29:6:0.206897:DV
contig_2417	47759	.	AT	A	0.4	refCall	.	GT:GQ:DP:AD:VAF:C	./.:10:32:9:0.28125:DV
contig_2417	48366	.	CT	C	0.2	refCall	.	GT:GQ:DP:AD:VAF:C	./.:13:29:10:0.344828:DV
contig_2417	48377	.	CT	C	0.1	refCall	.	GT:GQ:DP:AD:VAF:C	./.:16:29:8:0.275862:DV
contig_2417	48913	.	AT	A	0.3	refCall	.	GT:GQ:DP:AD:VAF:C	./.:11:27:10:0.37037:DV
contig_2417	49195	.	C	CT	12	PASS	.	GT:GQ:DP:AD:VAF:C	1/1:12:26:17:0.654:P
contig_2417	49222	.	A	AC	14	PASS	.	GT:GQ:DP:AD:VAF:C	1/1:14:25:21:0.84:P
contig_2417	49573	.	C	CT	35.8	PASS	.	GT:GQ:DP:AD:VAF:C	1/1:29:25:22:0.88:DV
contig_2417	49581	.	A	AT	28.4	PASS	.	GT:GQ:DP:AD:VAF:C	1/1:24:24:20:0.833333:DV
contig_2417	49590	.	A	AC	13	PASS	.	GT:GQ:DP:AD:VAF:C	1/1:13:25:22:0.88:P
contig_2417	49631	.	A	AT	16	PASS	.	GT:GQ:DP:AD:VAF:C	1/1:16:24:23:0.958:P
contig_2417	49664	.	T	TTATC	13	PASS	.	GT:GQ:DP:AD:VAF:C	1/1:13:25:17:0.68:P
contig_2417	49756	.	A	AT	14	PASS	.	GT:GQ:DP:AD:VAF:C	1/1:14:24:22:0.917:P
contig_2417	49832	.	G	GC	26.1	PASS	.	GT:GQ:DP:AD:VAF:C	1/1:25:25:22:0.88:DV
contig_2417	49833	.	T	TC	23	PASS	.	GT:GQ:DP:AD:VAF:C	1/1:22:25:21:0.84:DV
contig_2417	50739	.	T	C	0.1	refCall	.	GT:GQ:DP:AD:VAF:C	./.:18:27:4:0.148148:DV
contig_2417	50744	.	CT	C	0	refCall	.	GT:GQ:DP:AD:VAF:C	0/0:41:39:11:0.282051:DV
contig_2417	50747	.	T	C	0	refCall	.	GT:GQ:DP:AD:VAF:C	0/0:20:33:5:0.151515:DV
contig_2417	50751	.	T	C	0.1	refCall	.	GT:GQ:DP:AD:VAF:C	./.:18:32:6:0.1875:DV
contig_2417	50753	.	T	C	0.2	refCall	.	GT:GQ:DP:AD:VAF:C	./.:13:37:10:0.27027:DV
contig_2417	50755	.	T	C	0.1	refCall	.	GT:GQ:DP:AD:VAF:C	./.:19:38:6:0.157895:DV
contig_2417	50757	.	T	C	0.1	refCall	.	GT:GQ:DP:AD:VAF:C	./.:18:30:5:0.166667:DV
contig_2417	50761	.	T	C	0	refCall	.	GT:GQ:DP:AD:VAF:C	0/0:37:35:8:0.228571:DV
contig_2417	52535	.	ACAAGGTT	A	5.3	PASS	.	GT:GQ:DP:AD:VAF:C	0/0:5:44:17:0.386364:DV
contig_2417	52541	.	T	TAA	6.2	PASS	.	GT:GQ:DP:AD:VAF:C	1/1:6:21:11:0.52381:DV
contig_2417	52542	.	T	TGACAAGG	8	PASS	.	GT:GQ:DP:AD:VAF:C	1/1:8:21:10:0.47619:DV
contig_2417	52804	.	A	G	6	PASS	.	GT:GQ:DP:AD:VAF:C:PS	1|0:5:44:23:0.522727:DV:31141
contig_2417	52839	.	A	G	0	refCall	.	GT:GQ:DP:AD:VAF:C	0/0:21:44:8:0.181818:DV
contig_2417	52843	.	A	G	0	refCall	.	GT:GQ:DP:AD:VAF:C	0/0:20:39:15:0.384615:DV
contig_2417	52849	.	A	G	0.1	refCall	.	GT:GQ:DP:AD:VAF:C	./.:18:36:11:0.305556:DV
contig_2417	52851	.	A	G	0.1	refCall	.	GT:GQ:DP:AD:VAF:C	./.:19:41:11:0.268293:DV
contig_2417	53229	.	TTATATA	T,TTATA	12.5	PASS	.	GT:GQ:DP:AD:VAF:C:PS	2|1:4:51:14,8:0.27451,0.156863:DV:31141
contig_2417	56721	.	GCA	G	4.2	PASS	.	GT:GQ:DP:AD:VAF:C:PS	0|1:4:61:9:0.147541:DV:31141
contig_2417	56794	.	T	C	0.2	refCall	.	GT:GQ:DP:AD:VAF:C	./.:13:42:11:0.261905:DV
contig_2417	57210	.	C	T	19	PASS	.	GT:GQ:DP:AD:VAF:C:PS	0|1:19:72:29:0.403:P:31141
contig_2417	59925	.	AGT	A	2.9	refCall	.	GT:GQ:DP:AD:VAF:C	./.:3:52:11:0.211538:DV
contig_2417	62699	.	TAAA	T	4.8	PASS	.	GT:GQ:DP:AD:VAF:C	1/1:5:53:10:0.188679:DV
contig_2417	64085	.	T	TA	16.6	PASS	.	GT:GQ:DP:AD:VAF:C	1/1:4:26:13:0.5:DV
contig_2417	71814	.	A	G	20	PASS	.	GT:GQ:DP:AD:VAF:C:PS	1|0:20:32:13:0.406:P:31141
contig_2417	71918	.	CA	C	13.3	PASS	.	GT:GQ:DP:AD:VAF:C:PS	1|0:13:33:10:0.30303:DV:31141
contig_2417	77348	.	A	T	52.6	PASS	.	GT:GQ:DP:AD:VAF:C	1/1:49:37:35:0.945946:DV
contig_2417	77353	.	A	AG	15	PASS	.	GT:GQ:DP:AD:VAF:C	1/1:15:37:33:0.892:P
contig_2417	77418	.	TA	T	2.1	refCall	.	GT:GQ:DP:AD:VAF:C	./.:4:36:5:0.138889:DV
contig_2417	78456	.	CT	C	0.2	refCall	.	GT:GQ:DP:AD:VAF:C	./.:14:50:17:0.34:DV
contig_2417	83302	.	C	CG	19	PASS	.	GT:GQ:DP:AD:VAF:C	1/1:19:25:19:0.76:P
contig_2417	83374	.	T	TGGG	0.2	refCall	.	GT:GQ:DP:AD:VAF:C	./.:14:23:7:0.304348:DV
contig_2417	83376	.	A	T	3.8	PASS	.	GT:GQ:DP:AD:VAF:C	1/1:4:20:12:0.6:DV
contig_2417	83377	.	A	T	3.8	PASS	.	GT:GQ:DP:AD:VAF:C	1/1:4:20:12:0.6:DV
contig_2417	84142	.	C	CG	44.7	PASS	.	GT:GQ:DP:AD:VAF:C	1/1:36:15:12:0.8:DV
contig_2417	84983	.	T	TATA	30.7	PASS	.	GT:GQ:DP:AD:VAF:C	1/1:25:15:12:0.8:DV
contig_2417	84988	.	T	C	38.9	PASS	.	GT:GQ:DP:AD:VAF:C	1/1:26:15:15:1:DV
contig_2417	84994	.	T	TA	39.5	PASS	.	GT:GQ:DP:AD:VAF:C	1/1:31:15:13:0.866667:DV
contig_2417	85335	.	T	TG	13	PASS	.	GT:GQ:DP:AD:VAF:C	1/1:13:15:10:0.667:P
contig_2417	85394	.	T	TA	34.7	PASS	.	GT:GQ:DP:AD:VAF:C	1/1:28:16:16:1:DV
contig_2417	85395	.	T	TG	33.8	PASS	.	GT:GQ:DP:AD:VAF:C	1/1:32:16:16:1:DV
contig_2417	85492	.	T	TA	32.7	PASS	.	GT:GQ:DP:AD:VAF:C	1/1:29:17:16:0.941176:DV
contig_2417	85493	.	T	TA	27.9	PASS	.	GT:GQ:DP:AD:VAF:C	1/1:26:17:16:0.941176:DV
contig_2417	85533	.	T	TA	28.1	PASS	.	GT:GQ:DP:AD:VAF:C	1/1:19:16:13:0.8125:DV
contig_2417	85540	.	T	TA	32.1	PASS	.	GT:GQ:DP:AD:VAF:C	1/1:23:14:12:0.857143:DV
contig_2417	85607	.	T	TA	16	PASS	.	GT:GQ:DP:AD:VAF:C	1/1:16:16:12:0.75:P
contig_2417	85649	.	T	TATA	30.9	PASS	.	GT:GQ:DP:AD:VAF:C	1/1:30:16:14:0.875:DV
contig_2417	85651	.	T	A	33.6	PASS	.	GT:GQ:DP:AD:VAF:C	1/1:21:16:15:0.9375:DV
contig_2417	85687	.	T	TA	16	PASS	.	GT:GQ:DP:AD:VAF:C	1/1:16:16:14:0.875:P
contig_2417	85701	.	C	CG	16	PASS	.	GT:GQ:DP:AD:VAF:C	1/1:16:13:11:0.846:P
contig_2417	85720	.	T	TG	12	PASS	.	GT:GQ:DP:AD:VAF:C	1/1:12:16:11:0.688:P
contig_2417	85736	.	T	TA	11	PASS	.	GT:GQ:DP:AD:VAF:C	1/1:11:16:12:0.75:P
contig_2417	85906	.	T	TAA	31.9	PASS	.	GT:GQ:DP:AD:VAF:C	1/1:24:19:16:0.842105:DV
contig_2417	85911	.	T	TA	33.9	PASS	.	GT:GQ:DP:AD:VAF:C	1/1:29:19:18:0.947368:DV
contig_2417	85969	.	T	TA	41.7	PASS	.	GT:GQ:DP:AD:VAF:C	1/1:40:19:14:0.736842:DV
contig_2417	86027	.	G	GA	14	PASS	.	GT:GQ:DP:AD:VAF:C	1/1:14:19:17:0.895:P
contig_2417	86053	.	T	TA	15	PASS	.	GT:GQ:DP:AD:VAF:C	1/1:15:19:17:0.895:P
contig_2417	86066	.	T	TA	13	PASS	.	GT:GQ:DP:AD:VAF:C	1/1:13:19:18:0.947:P
contig_2417	86095	.	T	TA	26.8	PASS	.	GT:GQ:DP:AD:VAF:C	1/1:26:19:18:0.947368:DV
contig_2417	86096	.	T	TAA	23	PASS	.	GT:GQ:DP:AD:VAF:C	1/1:23:19:17:0.894737:DV
contig_2417	86140	.	G	GA	20.2	PASS	.	GT:GQ:DP:AD:VAF:C	1/1:20:19:16:0.842105:DV
contig_2417	86147	.	T	TATA	12.4	PASS	.	GT:GQ:DP:AD:VAF:C	1/1:12:19:13:0.684211:DV
contig_2417	86149	.	T	G	26.4	PASS	.	GT:GQ:DP:AD:VAF:C	1/1:26:21:12:0.571429:DV
contig_2417	86160	.	T	TATG	1.4	refCall	.	GT:GQ:DP:AD:VAF:C	./.:6:21:14:0.666667:DV
contig_2417	86162	.	T	A	11.3	PASS	.	GT:GQ:DP:AD:VAF:C	1/1:11:21:16:0.761905:DV
contig_2417	86169	.	T	TA	16.2	PASS	.	GT:GQ:DP:AD:VAF:C	1/1:16:22:20:0.909091:DV
contig_2417	86180	.	T	TC	9	PASS	.	GT:GQ:DP:AD:VAF:C	1/1:9:23:21:0.913043:DV
contig_2417	86183	.	A	AT	13.6	PASS	.	GT:GQ:DP:AD:VAF:C	1/1:14:23:21:0.913043:DV
contig_2417	86190	.	T	TATA	6.6	PASS	.	GT:GQ:DP:AD:VAF:C	1/1:7:23:18:0.782609:DV
contig_2417	86192	.	T	A	19.4	PASS	.	GT:GQ:DP:AD:VAF:C	1/1:19:24:23:0.958333:DV
contig_2417	86197	.	A	ATT	0.2	refCall	.	GT:GQ:DP:AD:VAF:C	./.:13:24:12:0.5:DV
contig_2417	86213	.	T	TAA	2.6	refCall	.	GT:GQ:DP:AD:VAF:C	./.:3:24:15:0.625:DV
contig_2417	86219	.	T	TA	7.2	PASS	.	GT:GQ:DP:AD:VAF:C	1/1:7:24:19:0.791667:DV
contig_2417	86226	.	A	ATAC	4	PASS	.	GT:GQ:DP:AD:VAF:C	1/1:4:24:18:0.75:DV
contig_2417	86233	.	A	AAAAAT	0.8	refCall	.	GT:GQ:DP:AD:VAF:C	./.:8:24:10:0.416667:DV
contig_2417	86236	.	T	A	9.4	PASS	.	GT:GQ:DP:AD:VAF:C	1/1:9:24:24:1:DV
contig_2417	86240	.	A	ATTATC	7.6	PASS	.	GT:GQ:DP:AD:VAF:C	1/1:8:24:20:0.833333:DV
contig_2417	86245	.	G	GTATA	0.4	refCall	.	GT:GQ:DP:AD:VAF:C	./.:10:24:17:0.708333:DV
contig_2417	86253	.	A	AC	0.3	refCall	.	GT:GQ:DP:AD:VAF:C	./.:12:23:21:0.913043:DV
contig_2417	86256	.	A	AC	0.1	refCall	.	GT:GQ:DP:AD:VAF:C	./.:16:23:22:0.956522:DV
contig_2417	86261	.	A	AC	1	refCall	.	GT:GQ:DP:AD:VAF:C	./.:7:24:22:0.916667:DV
contig_2417	86266	.	T	TA	0.7	refCall	.	GT:GQ:DP:AD:VAF:C	./.:8:21:19:0.904762:DV
contig_2417	86272	.	A	ATTT	0.2	refCall	.	GT:GQ:DP:AD:VAF:C	./.:13:24:21:0.875:DV
contig_2417	86275	.	T	TTC	2.7	refCall	.	GT:GQ:DP:AD:VAF:C	./.:3:24:23:0.958333:DV
contig_2417	86286	.	A	AG	10.5	PASS	.	GT:GQ:DP:AD:VAF:C	1/1:10:23:23:1:DV
contig_2417	86287	.	A	AT	2.8	refCall	.	GT:GQ:DP:AD:VAF:C	./.:3:24:23:0.958333:DV
contig_2417	86292	.	A	AC	0.7	refCall	.	GT:GQ:DP:AD:VAF:C	./.:8:24:23:0.958333:DV
contig_2417	86298	.	G	GC	0.4	refCall	.	GT:GQ:DP:AD:VAF:C	./.:11:24:21:0.875:DV
contig_2417	86300	.	C	CA	0.3	refCall	.	GT:GQ:DP:AD:VAF:C	./.:12:24:21:0.875:DV
contig_2417	86306	.	C	A	0.2	refCall	.	GT:GQ:DP:AD:VAF:C	./.:13:24:16:0.666667:DV
contig_2417	86308	.	G	GCTTGGTCATCATCGC	0	refCall	.	GT:GQ:DP:AD:VAF:C	0/0:20:24:12:0.5:DV
contig_2417	86310	.	T	TCATC	0	refCall	.	GT:GQ:DP:AD:VAF:C	0/0:24:24:7:0.291667:DV
contig_2417	86313	.	G	T	0.2	refCall	.	GT:GQ:DP:AD:VAF:C	./.:13:24:16:0.666667:DV
contig_2417	86315	.	T	A	0.1	refCall	.	GT:GQ:DP:AD:VAF:C	./.:18:24:16:0.666667:DV
contig_2417	86318	.	G	C	0.2	refCall	.	GT:GQ:DP:AD:VAF:C	./.:13:24:16:0.666667:DV
contig_2417	86320	.	A	ACTAG	0.1	refCall	.	GT:GQ:DP:AD:VAF:C	./.:19:24:14:0.583333:DV
contig_2417	86322	.	A	C	0.6	refCall	.	GT:GQ:DP:AD:VAF:C	./.:9:24:22:0.916667:DV
contig_2417	86325	.	G	GT	0.1	refCall	.	GT:GQ:DP:AD:VAF:C	./.:17:24:22:0.916667:DV
contig_2417	86327	.	G	GTAC	0.5	refCall	.	GT:GQ:DP:AD:VAF:C	./.:10:24:17:0.708333:DV
contig_2417	86331	.	T	TG	0	refCall	.	GT:GQ:DP:AD:VAF:C	0/0:22:24:20:0.833333:DV
contig_2417	86335	.	A	ACTTTG	0.2	refCall	.	GT:GQ:DP:AD:VAF:C	./.:14:32:20:0.625:DV
contig_2417	86361	.	T	TG	13.2	PASS	.	GT:GQ:DP:AD:VAF:C	1/1:13:33:32:0.969697:DV
contig_2417	86367	.	A	AAAATG	1.2	refCall	.	GT:GQ:DP:AD:VAF:C	./.:6:33:24:0.727273:DV
contig_2417	86370	.	T	G	2.8	refCall	.	GT:GQ:DP:AD:VAF:C	./.:3:33:31:0.939394:DV
contig_2417	86372	.	G	GT	3.2	PASS	.	GT:GQ:DP:AD:VAF:C	1/1:3:32:26:0.8125:DV
contig_2417	86376	.	G	GT	3.9	PASS	.	GT:GQ:DP:AD:VAF:C	1/1:4:33:25:0.757576:DV
contig_2417	86378	.	A	ATTT	5.5	PASS	.	GT:GQ:DP:AD:VAF:C	1/1:5:34:26:0.764706:DV
contig_2417	86392	.	T	TC	11.2	PASS	.	GT:GQ:DP:AD:VAF:C	1/1:11:34:33:0.970588:DV
contig_2417	86395	.	T	TA	1.1	refCall	.	GT:GQ:DP:AD:VAF:C	./.:7:34:31:0.911765:DV
contig_2417	86396	.	T	TG	4	PASS	.	GT:GQ:DP:AD:VAF:C	1/1:4:34:32:0.941176:DV
contig_2417	86399	.	G	GC	2.6	refCall	.	GT:GQ:DP:AD:VAF:C	./.:3:34:32:0.941176:DV
contig_2417	86406	.	A	AC	19.1	PASS	.	GT:GQ:DP:AD:VAF:C	1/1:19:33:27:0.818182:DV
contig_2417	86412	.	G	GA	22.8	PASS	.	GT:GQ:DP:AD:VAF:C	1/1:23:34:32:0.941176:DV
contig_2417	86433	.	G	GTC	22	PASS	.	GT:GQ:DP:AD:VAF:C	1/1:22:33:29:0.878788:DV
contig_2417	86440	.	G	GA	29.7	PASS	.	GT:GQ:DP:AD:VAF:C	1/1:30:34:30:0.882353:DV
contig_2417	86445	.	T	TC	21.1	PASS	.	GT:GQ:DP:AD:VAF:C	1/1:21:35:34:0.971429:DV
contig_2417	86453	.	T	TC	36.1	PASS	.	GT:GQ:DP:AD:VAF:C	1/1:36:35:32:0.914286:DV
contig_2417	86461	.	C	CA	37.3	PASS	.	GT:GQ:DP:AD:VAF:C	1/1:37:34:31:0.911765:DV
contig_2417	86510	.	A	AT	24.9	PASS	.	GT:GQ:DP:AD:VAF:C	1/1:25:36:33:0.916667:DV
contig_2417	86511	.	G	GC	24.2	PASS	.	GT:GQ:DP:AD:VAF:C	1/1:24:36:31:0.861111:DV
contig_2417	89431	.	C	T	18	PASS	.	GT:GQ:DP:AD:VAF:C:PS	0|1:18:43:14:0.326:P:89430
contig_2417	95484	.	T	A	0.2	refCall	.	GT:GQ:DP:AD:VAF:C	./.:14:23:5:0.217391:DV
contig_2417	95485	.	T	A	0.1	refCall	.	GT:GQ:DP:AD:VAF:C	./.:16:24:3:0.125:DV
contig_2417	95487	.	AT	A	0.1	refCall	.	GT:GQ:DP:AD:VAF:C	./.:16:23:11:0.478261:DV
contig_2417	95490	.	T	C	1.5	refCall	.	GT:GQ:DP:AD:VAF:C	./.:5:22:11:0.5:DV
contig_2417	95492	.	C	T	2.7	refCall	.	GT:GQ:DP:AD:VAF:C	./.:3:33:10:0.30303:DV
contig_2417	95493	.	A	C	0.4	refCall	.	GT:GQ:DP:AD:VAF:C	./.:11:33:9:0.272727:DV
contig_2417	95494	.	C	T	5.4	PASS	.	GT:GQ:DP:AD:VAF:C	1/1:5:34:12:0.352941:DV
contig_2417	95495	.	A	C	0	refCall	.	GT:GQ:DP:AD:VAF:C	0/0:20:32:8:0.25:DV
contig_2417	95496	.	T	C	0.2	refCall	.	GT:GQ:DP:AD:VAF:C	./.:14:25:8:0.32:DV
contig_2417	95497	.	A	G	0.1	refCall	.	GT:GQ:DP:AD:VAF:C	./.:16:34:9:0.264706:DV
contig_2417	98958	.	T	TAC	0.1	refCall	.	GT:GQ:DP:AD:VAF:C	./.:18:48:8:0.166667:DV
contig_2417	101693	.	CACACAT	C	0.7	refCall	.	GT:GQ:DP:AD:VAF:C	./.:8:44:5:0.113636:DV
contig_2417	118466	.	CT	C	0.3	refCall	.	GT:GQ:DP:AD:VAF:C	./.:12:47:12:0.255319:DV
contig_2417	119175	.	AT	A	0.9	refCall	.	GT:GQ:DP:AD:VAF:C	./.:7:50:7:0.14:DV
contig_2417	124086	.	GTATATATATATATATATA	G	1	refCall	.	GT:GQ:DP:AD:VAF:C	./.:7:49:13:0.265306:DV
contig_2417	124450	.	A	G	28.1	PASS	.	GT:GQ:DP:AD:VAF:C:PS	1|0:28:54:20:0.37037:DV:124449
contig_2417	127377	.	TCACACACACACACACACAC	T	7.7	PASS	.	GT:GQ:DP:AD:VAF:C:PS	1|0:8:50:9:0.18:DV:124449
contig_2417	128618	.	T	C	57.8	PASS	.	GT:GQ:DP:AD:VAF:C:PS	1|0:57:54:19:0.351852:DV:124449
contig_2417	132656	.	CTGCACTGTAGCTAAATCAAATTGTAATA	C	24	PASS	.	GT:GQ:DP:AD:VAF:C:PS	1|0:24:44:20:0.454545:DV:124449
contig_2417	132670	.	A	AG	19.3	PASS	.	GT:GQ:DP:AD:VAF:C	0/0:18:25:21:0.84:DV
contig_2417	146052	.	CGT	C	24	PASS	.	GT:GQ:DP:AD:VAF:C:PS	1|0:21:47:24:0.510638:DV:146051
contig_2417	149692	.	T	C	18	PASS	.	GT:GQ:DP:AD:VAF:C:PS	1|0:18:56:20:0.357:P:146051
contig_2417	149769	.	ATC	A	6	PASS	.	GT:GQ:DP:AD:VAF:C:PS	0|1:6:44:10:0.227273:DV:146051
contig_2417	149770	.	T	C	0	refCall	.	GT:GQ:DP:AD:VAF:C	0/0:27:34:5:0.147059:DV
contig_2417	149777	.	A	T	15	PASS	.	GT:GQ:DP:AD:VAF:C:PS	1|0:15:59:22:0.372881:DV:146051
contig_2417	149780	.	C	CTA	14.8	PASS	.	GT:GQ:DP:AD:VAF:C:PS	1|0:15:59:13:0.220339:DV:146051
contig_2417	149781	.	A	T	0.3	refCall	.	GT:GQ:DP:AD:VAF:C	./.:12:58:8:0.137931:DV
contig_2417	149926	.	G	A	18	PASS	.	GT:GQ:DP:AD:VAF:C:PS	1|0:18:60:26:0.433:P:146051
contig_2417	149969	.	C	T	18	PASS	.	GT:GQ:DP:AD:VAF:C:PS	1|0:18:57:23:0.404:P:146051
contig_2417	150209	.	A	T	17	PASS	.	GT:GQ:DP:AD:VAF:C:PS	0|1:17:52:22:0.423:P:146051
contig_2417	150232	.	G	A	50.1	PASS	.	GT:GQ:DP:AD:VAF:C:PS	1|0:50:59:28:0.474576:DV:146051
contig_2417	150610	.	A	C	17.3	PASS	.	GT:GQ:DP:AD:VAF:C:PS	1|0:17:66:23:0.348485:DV:146051
contig_2417	150663	.	A	T	20	PASS	.	GT:GQ:DP:AD:VAF:C:PS	1|0:20:61:24:0.393:P:146051
contig_2417	150741	.	T	C	17	PASS	.	GT:GQ:DP:AD:VAF:C:PS	1|0:17:62:22:0.355:P:146051
contig_2417	150933	.	G	A	21	PASS	.	GT:GQ:DP:AD:VAF:C:PS	0|1:21:65:28:0.430769:DV:146051
contig_2417	150956	.	G	A	16	PASS	.	GT:GQ:DP:AD:VAF:C:PS	1|0:16:65:26:0.4:P:146051
contig_2417	150973	.	A	T	17	PASS	.	GT:GQ:DP:AD:VAF:C:PS	0|1:17:62:32:0.516:P:146051
contig_2417	151377	.	AATATTTTGACG	A	12	PASS	.	GT:GQ:DP:AD:VAF:C:PS	1|0:12:64:23:0.359:P:146051
contig_2417	151575	.	T	C	28.4	PASS	.	GT:GQ:DP:AD:VAF:C:PS	1|0:28:65:23:0.353846:DV:146051
contig_2417	154068	.	AT	A	11	PASS	.	GT:GQ:DP:AD:VAF:C:PS	0|1:11:63:26:0.413:P:146051
contig_2417	154226	.	T	C	16	PASS	.	GT:GQ:DP:AD:VAF:C:PS	0|1:16:68:27:0.397:P:146051
contig_2417	154293	.	T	C	20	PASS	.	GT:GQ:DP:AD:VAF:C:PS	0|1:20:67:31:0.463:P:146051
contig_2417	155126	.	AAGCC	A	58.7	PASS	.	GT:GQ:DP:AD:VAF:C:PS	1|0:51:57:25:0.438596:DV:146051
contig_2417	155941	.	A	T	19	PASS	.	GT:GQ:DP:AD:VAF:C:PS	0|1:19:56:22:0.393:P:146051
contig_2417	156068	.	A	G	16	PASS	.	GT:GQ:DP:AD:VAF:C:PS	0|1:16:53:19:0.358:P:146051
contig_2417	156221	.	ATTTTC	A	0	refCall	.	GT:GQ:DP:AD:VAF:C	0/0:22:46:15:0.326087:DV
contig_2417	156240	.	C	G	0.1	refCall	.	GT:GQ:DP:AD:VAF:C	./.:15:39:7:0.179487:DV
contig_2417	156244	.	T	C	0.1	refCall	.	GT:GQ:DP:AD:VAF:C	./.:19:42:10:0.238095:DV
contig_2417	156245	.	T	G	0	refCall	.	GT:GQ:DP:AD:VAF:C	0/0:27:49:10:0.204082:DV
contig_2417	156248	.	T	A	0.1	refCall	.	GT:GQ:DP:AD:VAF:C	./.:19:44:11:0.25:DV
contig_2417	156259	.	G	A	22.7	PASS	.	GT:GQ:DP:AD:VAF:C:PS	1|0:9:42:20:0.47619:DV:146051
contig_2417	156295	.	TC	T	15	PASS	.	GT:GQ:DP:AD:VAF:C	1/1:15:42:33:0.786:P
contig_2417	156325	.	CATAATAATTAATT	C	12	PASS	.	GT:GQ:DP:AD:VAF:C:PS	1|0:12:43:19:0.442:P:146051
contig_2417	156388	.	G	A	22.5	PASS	.	GT:GQ:DP:AD:VAF:C:PS	1|0:22:43:17:0.395349:DV:146051
contig_2417	156396	.	TTA	T	27.7	PASS	.	GT:GQ:DP:AD:VAF:C	1/1:27:45:41:0.911111:DV
contig_2417	156404	.	AT	A	17.9	PASS	.	GT:GQ:DP:AD:VAF:C	1/1:18:44:40:0.909091:DV
contig_2417	156408	.	AAAAAT	A	30.6	PASS	.	GT:GQ:DP:AD:VAF:C	1/1:30:41:38:0.926829:DV
contig_2417	156414	.	TG	T	27.7	PASS	.	GT:GQ:DP:AD:VAF:C	1/1:28:42:39:0.928571:DV
contig_2417	156425	.	G	A	15.3	PASS	.	GT:GQ:DP:AD:VAF:C:PS	1|0:12:46:21:0.456522:DV:146051
contig_2417	156427	.	TA	T	29.7	PASS	.	GT:GQ:DP:AD:VAF:C	1/1:30:45:42:0.933333:DV
contig_2417	156430	.	TAGG	T	33.3	PASS	.	GT:GQ:DP:AD:VAF:C	1/1:33:47:43:0.914894:DV
contig_2417	156450	.	T	G	42.8	PASS	.	GT:GQ:DP:AD:VAF:C	1/1:43:46:43:0.934783:DV
contig_2417	156581	.	T	C	0.5	refCall	.	GT:GQ:DP:AD:VAF:C	./.:9:42:11:0.261905:DV
contig_2417	156603	.	CATATAT	C	4.7	PASS	.	GT:GQ:DP:AD:VAF:C:PS	0|1:5:40:17:0.425:DV:146051
contig_2417	156609	.	T	C	0.1	refCall	.	GT:GQ:DP:AD:VAF:C	./.:17:31:7:0.225806:DV
contig_2417	156643	.	G	T	18	PASS	.	GT:GQ:DP:AD:VAF:C:PS	1|0:18:49:19:0.388:P:146051
contig_2417	156657	.	T	TAG	12	PASS	.	GT:GQ:DP:AD:VAF:C:PS	1|0:12:48:11:0.229:P:146051
contig_2417	156687	.	T	C	3.1	PASS	.	GT:GQ:DP:AD:VAF:C:PS	1|0:3:46:15:0.326087:DV:146051
contig_2417	156779	.	ATC	A	3.3	PASS	.	GT:GQ:DP:AD:VAF:C:PS	1|0:3:48:11:0.229167:DV:146051
contig_2417	156793	.	G	GA	0.6	refCall	.	GT:GQ:DP:AD:VAF:C	./.:9:49:10:0.204082:DV
contig_2417	156878	.	T	TA	0.2	refCall	.	GT:GQ:DP:AD:VAF:C	./.:13:47:10:0.212766:DV
contig_2417	156879	.	T	G	0.1	refCall	.	GT:GQ:DP:AD:VAF:C	./.:16:47:10:0.212766:DV
contig_2417	156902	.	A	G	0.1	refCall	.	GT:GQ:DP:AD:VAF:C	./.:17:47:12:0.255319:DV
contig_2417	157000	.	G	A	0.9	refCall	.	GT:GQ:DP:AD:VAF:C	./.:7:41:8:0.195122:DV
contig_2417	157057	.	A	AACT	1.9	refCall	.	GT:GQ:DP:AD:VAF:C	./.:5:45:10:0.222222:DV
contig_2417	157063	.	G	A	0.6	refCall	.	GT:GQ:DP:AD:VAF:C	./.:9:44:11:0.25:DV
contig_2417	157139	.	C	T	5.3	PASS	.	GT:GQ:DP:AD:VAF:C:PS	1|0:5:44:13:0.295455:DV:146051
contig_2417	157235	.	G	A	6.9	PASS	.	GT:GQ:DP:AD:VAF:C:PS	1|0:7:43:10:0.232558:DV:146051
contig_2417	157345	.	G	A	1	refCall	.	GT:GQ:DP:AD:VAF:C	./.:7:41:11:0.268293:DV
contig_2417	157785	.	A	C	45.9	PASS	.	GT:GQ:DP:AD:VAF:C:PS	0|1:31:48:26:0.541667:DV:146051
contig_2417	157786	.	A	C	40.1	PASS	.	GT:GQ:DP:AD:VAF:C:PS	0|1:31:48:28:0.583333:DV:146051
contig_2417	157801	.	T	C	19	PASS	.	GT:GQ:DP:AD:VAF:C:PS	1|0:19:47:20:0.426:P:146051
contig_2417	157879	.	AT	A	13	PASS	.	GT:GQ:DP:AD:VAF:C:PS	1|0:13:43:15:0.349:P:146051
contig_2417	158061	.	A	G	31.2	PASS	.	GT:GQ:DP:AD:VAF:C:PS	1|0:31:50:22:0.44:DV:146051
contig_2417	158062	.	A	G	29	PASS	.	GT:GQ:DP:AD:VAF:C:PS	1|0:29:50:20:0.4:DV:146051
contig_2417	158076	.	T	A	14.4	PASS	.	GT:GQ:DP:AD:VAF:C:PS	1|0:14:51:22:0.431373:DV:146051
contig_2417	158085	.	T	C	33.6	PASS	.	GT:GQ:DP:AD:VAF:C:PS	1|0:34:51:22:0.431373:DV:146051
contig_2417	158264	.	C	T	39.3	PASS	.	GT:GQ:DP:AD:VAF:C:PS	1|0:39:56:23:0.410714:DV:146051
contig_2417	158273	.	A	G	33.6	PASS	.	GT:GQ:DP:AD:VAF:C:PS	1|0:34:55:23:0.418182:DV:146051
contig_2417	158326	.	G	A	17	PASS	.	GT:GQ:DP:AD:VAF:C:PS	0|1:17:57:29:0.509:P:146051
contig_2417	159025	.	T	C	21	PASS	.	GT:GQ:DP:AD:VAF:C:PS	0|1:21:54:22:0.407:P:146051
contig_2417	159200	.	GA	G	0	refCall	.	GT:GQ:DP:AD:VAF:C	0/0:29:62:19:0.306452:DV
contig_2417	159331	.	T	C	18	PASS	.	GT:GQ:DP:AD:VAF:C:PS	1|0:18:56:23:0.411:P:146051
contig_2417	160329	.	C	G	19	PASS	.	GT:GQ:DP:AD:VAF:C:PS	0|1:19:59:31:0.525:P:146051
contig_2417	160520	.	A	G	17	PASS	.	GT:GQ:DP:AD:VAF:C:PS	1|0:17:58:25:0.431:P:146051
contig_2417	161202	.	CA	C	0	refCall	.	GT:GQ:DP:AD:VAF:C	0/0:33:68:18:0.264706:DV
contig_2417	161762	.	A	C	27.3	PASS	.	GT:GQ:DP:AD:VAF:C:PS	1|0:27:58:21:0.362069:DV:146051
contig_2417	161906	.	G	A	28.1	PASS	.	GT:GQ:DP:AD:VAF:C:PS	1|0:28:53:19:0.358491:DV:146051
contig_2417	162199	.	C	T	17	PASS	.	GT:GQ:DP:AD:VAF:C:PS	1|0:17:58:24:0.414:P:146051
contig_2417	162251	.	C	CT	3.1	PASS	.	GT:GQ:DP:AD:VAF:C:PS	1|0:3:56:22:0.392857:DV:146051
contig_2417	162276	.	A	G	12	PASS	.	GT:GQ:DP:AD:VAF:C:PS	1|0:12:56:23:0.410714:DV:146051
contig_2417	162351	.	A	G	18	PASS	.	GT:GQ:DP:AD:VAF:C:PS	1|0:18:57:22:0.386:P:146051
contig_2417	162403	.	C	T	18	PASS	.	GT:GQ:DP:AD:VAF:C:PS	1|0:18:57:22:0.386:P:146051
contig_2417	162514	.	G	A	36.7	PASS	.	GT:GQ:DP:AD:VAF:C:PS	1|0:37:55:20:0.363636:DV:146051
contig_2417	162523	.	C	T	28	PASS	.	GT:GQ:DP:AD:VAF:C:PS	1|0:28:54:23:0.425926:DV:146051
contig_2417	162585	.	AC	A	13	PASS	.	GT:GQ:DP:AD:VAF:C:PS	1|0:13:57:18:0.316:P:146051
contig_2417	162611	.	A	G	17	PASS	.	GT:GQ:DP:AD:VAF:C:PS	1|0:17:53:17:0.321:P:146051
contig_2417	162727	.	A	G	20	PASS	.	GT:GQ:DP:AD:VAF:C:PS	1|0:20:55:21:0.382:P:146051
contig_2417	162789	.	CTAGTAAA	C	37.6	PASS	.	GT:GQ:DP:AD:VAF:C:PS	0|1:14:54:25:0.462963:DV:162788
contig_2417	162850	.	C	T	17	PASS	.	GT:GQ:DP:AD:VAF:C:PS	1|0:17:57:22:0.386:P:162849
contig_2417	162870	.	TAC	T	14.3	PASS	.	GT:GQ:DP:AD:VAF:C:PS	1|0:14:55:16:0.290909:DV:162849
contig_2417	162872	.	C	T	0.9	refCall	.	GT:GQ:DP:AD:VAF:C	./.:7:39:9:0.230769:DV
contig_2417	162896	.	A	T	23.8	PASS	.	GT:GQ:DP:AD:VAF:C:PS	1|0:21:57:23:0.403509:DV:162849
contig_2417	162901	.	G	T	16.7	PASS	.	GT:GQ:DP:AD:VAF:C:PS	1|0:17:54:21:0.388889:DV:162849
contig_2417	162902	.	T	G	19	PASS	.	GT:GQ:DP:AD:VAF:C	0/1:19:55:20:0.363636:DV
contig_2417	162903	.	T	C	22.3	PASS	.	GT:GQ:DP:AD:VAF:C:PS	1|0:22:57:22:0.385965:DV:162849
contig_2417	162909	.	G	A	25.2	PASS	.	GT:GQ:DP:AD:VAF:C:PS	1|0:22:55:24:0.436364:DV:162849
contig_2417	162916	.	A	C	30.1	PASS	.	GT:GQ:DP:AD:VAF:C:PS	1|0:29:54:20:0.37037:DV:162849
contig_2417	162930	.	A	T	26.2	PASS	.	GT:GQ:DP:AD:VAF:C:PS	1|0:21:54:17:0.314815:DV:162849
contig_2417	162938	.	CTA	C	21.1	PASS	.	GT:GQ:DP:AD:VAF:C:PS	1|0:21:56:17:0.303571:DV:162849
contig_2417	162963	.	G	A	19	PASS	.	GT:GQ:DP:AD:VAF:C:PS	0|1:19:54:25:0.463:P:162849
contig_2417	162983	.	T	A	19	PASS	.	GT:GQ:DP:AD:VAF:C:PS	1|0:19:56:23:0.411:P:162849
contig_2417	162995	.	G	T	29.4	PASS	.	GT:GQ:DP:AD:VAF:C:PS	0|1:18:49:16:0.326531:DV:162849
contig_2417	162997	.	A	G	29.3	PASS	.	GT:GQ:DP:AD:VAF:C:PS	0|1:20:50:15:0.3:DV:162849
contig_2417	162998	.	A	G	33.5	PASS	.	GT:GQ:DP:AD:VAF:C	0/1:30:50:14:0.28:DV
contig_2417	163079	.	T	C	20	PASS	.	GT:GQ:DP:AD:VAF:C	0/1:20:51:22:0.431:P
contig_2417	163092	.	G	T	16.7	PASS	.	GT:GQ:DP:AD:VAF:C:PS	1|0:17:51:17:0.333333:DV:163091
contig_2417	163095	.	T	C	17.4	PASS	.	GT:GQ:DP:AD:VAF:C:PS	1|0:17:51:18:0.352941:DV:163094
contig_2417	163102	.	A	G	19.4	PASS	.	GT:GQ:DP:AD:VAF:C:PS	1|0:19:50:18:0.36:DV:163101
contig_2417	163103	.	A	G	21.3	PASS	.	GT:GQ:DP:AD:VAF:C:PS	1|0:21:52:21:0.403846:DV:163102
contig_2417	163113	.	T	G	8.5	PASS	.	GT:GQ:DP:AD:VAF:C:PS	1|0:8:51:18:0.352941:DV:163112
contig_2417	163197	.	T	C	17	PASS	.	GT:GQ:DP:AD:VAF:C:PS	1|0:17:52:16:0.308:P:163196
contig_2417	163544	.	A	G	22	PASS	.	GT:GQ:DP:AD:VAF:C:PS	0|1:22:51:24:0.471:P:163543
contig_2417	163752	.	A	G	18	PASS	.	GT:GQ:DP:AD:VAF:C:PS	0|1:18:56:27:0.482:P:163751
contig_2417	163758	.	G	A	16	PASS	.	GT:GQ:DP:AD:VAF:C:PS	1|0:16:57:25:0.439:P:163751
contig_2417	163875	.	C	T	18	PASS	.	GT:GQ:DP:AD:VAF:C:PS	1|0:18:55:21:0.382:P:163751
contig_2417	164125	.	T	G	54.5	PASS	.	GT:GQ:DP:AD:VAF:C:PS	1|0:54:56:22:0.392857:DV:163751
contig_2417	164163	.	T	C	18	PASS	.	GT:GQ:DP:AD:VAF:C:PS	1|0:18:57:24:0.421:P:163751
contig_2417	164192	.	G	A	20	PASS	.	GT:GQ:DP:AD:VAF:C:PS	1|0:20:55:23:0.418:P:163751
contig_2417	164272	.	T	TC	10.3	PASS	.	GT:GQ:DP:AD:VAF:C:PS	1|0:10:61:18:0.295082:DV:163751
contig_2417	164298	.	T	A	20	PASS	.	GT:GQ:DP:AD:VAF:C:PS	0|1:20:61:34:0.557:P:163751
contig_2417	164349	.	C	T	19	PASS	.	GT:GQ:DP:AD:VAF:C:PS	1|0:19:54:24:0.444:P:163751
contig_2417	164429	.	A	G	19	PASS	.	GT:GQ:DP:AD:VAF:C:PS	1|0:19:57:25:0.439:P:163751
contig_2417	164500	.	A	T	19	PASS	.	GT:GQ:DP:AD:VAF:C:PS	0|1:19:53:26:0.491:P:163751
contig_2417	164664	.	T	C	20	PASS	.	GT:GQ:DP:AD:VAF:C:PS	1|0:20:56:26:0.464:P:163751
contig_2417	164921	.	G	C	22	PASS	.	GT:GQ:DP:AD:VAF:C:PS	1|0:22:50:20:0.4:P:163751
contig_2417	164965	.	C	T	49.2	PASS	.	GT:GQ:DP:AD:VAF:C:PS	1|0:43:53:20:0.377358:DV:163751
contig_2417	164969	.	T	C	39.5	PASS	.	GT:GQ:DP:AD:VAF:C:PS	0|1:31:50:22:0.44:DV:163751
contig_2417	165200	.	A	G	0	refCall	.	GT:GQ:DP:AD:VAF:C	0/0:31:48:7:0.145833:DV
contig_2417	165620	.	A	G	22	PASS	.	GT:GQ:DP:AD:VAF:C:PS	0|1:22:56:23:0.411:P:163751
contig_2417	165664	.	G	C	23	PASS	.	GT:GQ:DP:AD:VAF:C:PS	0|1:23:54:22:0.407:P:163751
contig_2417	165760	.	A	G	21	PASS	.	GT:GQ:DP:AD:VAF:C:PS	0|1:21:55:23:0.418:P:163751
contig_2417	166011	.	G	A	19	PASS	.	GT:GQ:DP:AD:VAF:C:PS	1|0:19:58:23:0.397:P:163751
contig_2417	166707	.	G	A	18	PASS	.	GT:GQ:DP:AD:VAF:C:PS	1|0:18:54:22:0.407:P:163751
contig_2417	166742	.	G	A	18	PASS	.	GT:GQ:DP:AD:VAF:C:PS	1|0:18:57:22:0.386:P:163751
contig_2417	167937	.	A	G	54.2	PASS	.	GT:GQ:DP:AD:VAF:C:PS	1|0:54:63:29:0.460317:DV:163751
contig_2417	168033	.	T	C	46.3	PASS	.	GT:GQ:DP:AD:VAF:C:PS	1|0:46:63:21:0.333333:DV:163751
contig_2417	168271	.	C	T	20	PASS	.	GT:GQ:DP:AD:VAF:C:PS	1|0:20:56:24:0.429:P:163751
contig_2417	168302	.	T	C	54.5	PASS	.	GT:GQ:DP:AD:VAF:C:PS	1|0:54:55:22:0.4:DV:163751
contig_2417	168951	.	A	G	56.9	PASS	.	GT:GQ:DP:AD:VAF:C:PS	1|0:57:54:18:0.333333:DV:163751
contig_2417	169417	.	C	T	18	PASS	.	GT:GQ:DP:AD:VAF:C:PS	1|0:18:60:22:0.367:P:163751
contig_2417	170083	.	T	C	21	PASS	.	GT:GQ:DP:AD:VAF:C:PS	0|1:21:55:24:0.436:P:163751
contig_2417	170276	.	T	C	18.1	PASS	.	GT:GQ:DP:AD:VAF:C:PS	1|0:18:53:19:0.358491:DV:163751
contig_2417	170280	.	A	T	20.1	PASS	.	GT:GQ:DP:AD:VAF:C:PS	1|0:20:53:18:0.339623:DV:163751
contig_2417	170281	.	A	C	19.8	PASS	.	GT:GQ:DP:AD:VAF:C:PS	1|0:20:55:19:0.345455:DV:163751
contig_2417	170606	.	T	C	26.3	PASS	.	GT:GQ:DP:AD:VAF:C:PS	1|0:25:57:20:0.350877:DV:163751
contig_2417	170675	.	ATCT	A	30.2	PASS	.	GT:GQ:DP:AD:VAF:C:PS	0|1:27:55:27:0.490909:DV:163751
contig_2417	171026	.	A	G	20	PASS	.	GT:GQ:DP:AD:VAF:C:PS	1|0:20:63:27:0.429:P:163751
contig_2417	171558	.	G	A	18	PASS	.	GT:GQ:DP:AD:VAF:C:PS	0|1:18:61:29:0.475:P:163751
contig_2417	171778	.	T	G	19	PASS	.	GT:GQ:DP:AD:VAF:C:PS	1|0:19:62:28:0.452:P:163751
contig_2417	171840	.	C	T	21	PASS	.	GT:GQ:DP:AD:VAF:C:PS	1|0:21:60:25:0.417:P:163751
contig_2417	172143	.	ACACGTGCGTATTT	A	43.8	PASS	.	GT:GQ:DP:AD:VAF:C:PS	0|1:40:61:27:0.442623:DV:163751
contig_2417	172226	.	TTC	T	53.2	PASS	.	GT:GQ:DP:AD:VAF:C:PS	1|0:53:62:28:0.451613:DV:163751
contig_2417	172229	.	T	TC	27.2	PASS	.	GT:GQ:DP:AD:VAF:C:PS	0|1:26:62:19:0.306452:DV:163751
contig_2417	172378	.	G	A	24	PASS	.	GT:GQ:DP:AD:VAF:C:PS	0|1:24:60:25:0.417:P:163751
contig_2417	172626	.	A	G	21	PASS	.	GT:GQ:DP:AD:VAF:C:PS	0|1:21:64:25:0.391:P:163751
contig_2417	172800	.	T	A	50.6	PASS	.	GT:GQ:DP:AD:VAF:C:PS	0|1:50:62:24:0.387097:DV:163751
contig_2417	172802	.	G	A	60	PASS	.	GT:GQ:DP:AD:VAF:C:PS	1|0:57:62:31:0.5:DV:163751
contig_2417	173128	.	C	T	16	PASS	.	GT:GQ:DP:AD:VAF:C:PS	0|1:16:53:21:0.396:P:163751
contig_2417	173546	.	T	C	22	PASS	.	GT:GQ:DP:AD:VAF:C:PS	0|1:22:55:26:0.473:P:163751
contig_2417	173870	.	G	C	16	PASS	.	GT:GQ:DP:AD:VAF:C:PS	1|0:16:57:24:0.421:P:163751
contig_2417	173885	.	CA	C	9.5	PASS	.	GT:GQ:DP:AD:VAF:C:PS	0|1:5:53:25:0.471698:DV:163751
contig_2417	173889	.	A	AC	5.9	PASS	.	GT:GQ:DP:AD:VAF:C:PS	1|0:6:54:22:0.407407:DV:163751
contig_2417	173940	.	T	TCTCCTC	2	refCall	.	GT:GQ:DP:AD:VAF:C	./.:4:42:7:0.166667:DV
contig_2417	174332	.	C	T	18	PASS	.	GT:GQ:DP:AD:VAF:C:PS	1|0:18:50:20:0.4:P:163751
contig_2417	174719	.	A	G	40.5	PASS	.	GT:GQ:DP:AD:VAF:C:PS	1|0:40:53:17:0.320755:DV:163751
contig_2417	174954	.	T	A	37.4	PASS	.	GT:GQ:DP:AD:VAF:C:PS	1|0:37:48:14:0.291667:DV:163751
contig_2417	174958	.	T	C	43.9	PASS	.	GT:GQ:DP:AD:VAF:C:PS	1|0:44:47:15:0.319149:DV:163751
contig_2417	175142	.	G	A	16	PASS	.	GT:GQ:DP:AD:VAF:C:PS	1|0:16:48:18:0.375:P:163751
contig_2417	176355	.	G	GT	17.2	PASS	.	GT:GQ:DP:AD:VAF:C	1/1:8:20:18:0.9:DV
contig_2417	176422	.	C	CA	17.5	PASS	.	GT:GQ:DP:AD:VAF:C	1/1:12:18:18:1:DV
contig_2417	179013	.	T	A	0.4	refCall	.	GT:GQ:DP:AD:VAF:C	./.:10:30:4:0.133333:DV
contig_2417	179016	.	T	A	0.2	refCall	.	GT:GQ:DP:AD:VAF:C	./.:14:42:12:0.285714:DV
contig_2417	179243	.	C	T	19	PASS	.	GT:GQ:DP:AD:VAF:C:PS	1|0:19:49:18:0.367:P:163751
contig_2417	179543	.	G	T	21	PASS	.	GT:GQ:DP:AD:VAF:C:PS	0|1:21:56:31:0.554:P:163751
contig_2417	179789	.	T	C	16	PASS	.	GT:GQ:DP:AD:VAF:C:PS	1|0:16:44:17:0.386:P:163751
contig_2417	179828	.	C	A	20	PASS	.	GT:GQ:DP:AD:VAF:C:PS	0|1:20:49:29:0.592:P:163751
contig_2417	180277	.	T	C	17	PASS	.	GT:GQ:DP:AD:VAF:C:PS	1|0:17:50:21:0.42:P:163751
contig_2417	180723	.	C	T	21	PASS	.	GT:GQ:DP:AD:VAF:C:PS	0|1:21:57:30:0.526:P:163751
contig_2417	180846	.	CT	C	18.3	PASS	.	GT:GQ:DP:AD:VAF:C:PS	0|1:18:53:23:0.433962:DV:163751
contig_2417	181021	.	A	C	19	PASS	.	GT:GQ:DP:AD:VAF:C:PS	1|0:19:54:26:0.481:P:163751
contig_2417	181184	.	AT	A	18.9	PASS	.	GT:GQ:DP:AD:VAF:C:PS	1|0:17:57:16:0.280702:DV:163751
contig_2417	181215	.	T	C	18	PASS	.	GT:GQ:DP:AD:VAF:C:PS	0|1:18:54:25:0.463:P:163751
contig_2417	181771	.	CT	C	26.3	PASS	.	GT:GQ:DP:AD:VAF:C:PS	0|1:26:61:28:0.459016:DV:163751
contig_2417	181773	.	TC	T	38.9	PASS	.	GT:GQ:DP:AD:VAF:C:PS	1|0:24:60:26:0.433333:DV:163751
contig_2417	181812	.	T	C	21	PASS	.	GT:GQ:DP:AD:VAF:C:PS	0|1:21:61:30:0.492:P:163751
contig_2417	181861	.	T	C	20	PASS	.	GT:GQ:DP:AD:VAF:C:PS	0|1:20:61:31:0.508:P:163751
contig_2417	181966	.	T	C	23	PASS	.	GT:GQ:DP:AD:VAF:C:PS	0|1:23:63:27:0.429:P:163751
contig_2417	181993	.	C	G	19	PASS	.	GT:GQ:DP:AD:VAF:C:PS	1|0:19:62:32:0.516:P:163751
contig_2417	182028	.	A	G	46.7	PASS	.	GT:GQ:DP:AD:VAF:C:PS	0|1:46:63:23:0.365079:DV:163751
contig_2417	182049	.	G	A	22	PASS	.	GT:GQ:DP:AD:VAF:C:PS	0|1:22:63:31:0.492:P:163751
contig_2417	182183	.	T	G	22	PASS	.	GT:GQ:DP:AD:VAF:C:PS	0|1:22:64:29:0.453:P:163751
contig_2417	182324	.	A	G	46.7	PASS	.	GT:GQ:DP:AD:VAF:C:PS	0|1:47:57:18:0.315789:DV:163751
contig_2417	182489	.	AAG	A	24.3	PASS	.	GT:GQ:DP:AD:VAF:C:PS	1|0:24:60:25:0.416667:DV:163751
contig_2417	182494	.	C	T	30.5	PASS	.	GT:GQ:DP:AD:VAF:C:PS	1|0:30:56:26:0.464286:DV:163751
contig_2417	182870	.	T	C	22.4	PASS	.	GT:GQ:DP:AD:VAF:C:PS	0|1:22:46:14:0.304348:DV:163751
contig_2417	182938	.	A	G	33.4	PASS	.	GT:GQ:DP:AD:VAF:C:PS	1|0:26:57:20:0.350877:DV:163751
contig_2417	183259	.	AT	A	17	PASS	.	GT:GQ:DP:AD:VAF:C:PS	1|0:17:57:26:0.456:P:163751
contig_2417	183288	.	G	A	23	PASS	.	GT:GQ:DP:AD:VAF:C:PS	0|1:23:55:25:0.455:P:163751
contig_2417	183396	.	G	T	23	PASS	.	GT:GQ:DP:AD:VAF:C:PS	0|1:23:58:30:0.517:P:163751
contig_2417	183661	.	G	A	69.2	PASS	.	GT:GQ:DP:AD:VAF:C:PS	0|1:69:55:24:0.436364:DV:163751
contig_2417	183827	.	C	T	17	PASS	.	GT:GQ:DP:AD:VAF:C:PS	0|1:17:53:24:0.453:P:163751
contig_2417	184115	.	A	T	23	PASS	.	GT:GQ:DP:AD:VAF:C:PS	0|1:23:48:22:0.458:P:163751
contig_2417	184131	.	T	A	18.3	PASS	.	GT:GQ:DP:AD:VAF:C:PS	0|1:18:44:7:0.159091:DV:163751
contig_2417	184435	.	A	G	20	PASS	.	GT:GQ:DP:AD:VAF:C:PS	0|1:20:52:23:0.442:P:163751
contig_2417	184805	.	A	G	0	refCall	.	GT:GQ:DP:AD:VAF:C	0/0:36:43:13:0.302326:DV
contig_2417	184806	.	T	G	0	refCall	.	GT:GQ:DP:AD:VAF:C	0/0:31:44:14:0.318182:DV
contig_2417	184807	.	A	G	0	refCall	.	GT:GQ:DP:AD:VAF:C	0/0:34:42:15:0.357143:DV
contig_2417	184809	.	A	G	0	refCall	.	GT:GQ:DP:AD:VAF:C	0/0:35:42:19:0.452381:DV
contig_2417	184823	.	T	C	12	PASS	.	GT:GQ:DP:AD:VAF:C:PS	0|1:12:40:12:0.3:DV:163751
contig_2417	184961	.	CTT	C	13	PASS	.	GT:GQ:DP:AD:VAF:C:PS	1|0:13:37:20:0.541:P:163751
contig_2417	185108	.	A	G	18	PASS	.	GT:GQ:DP:AD:VAF:C:PS	0|1:18:39:18:0.462:P:163751
contig_2417	186283	.	G	A	17	PASS	.	GT:GQ:DP:AD:VAF:C:PS	1|0:17:53:25:0.472:P:163751
contig_2417	186616	.	A	G	20	PASS	.	GT:GQ:DP:AD:VAF:C:PS	1|0:20:47:21:0.447:P:163751
contig_2417	187300	.	TTCTCTC	T	27.8	PASS	.	GT:GQ:DP:AD:VAF:C:PS	0|1:28:46:9:0.195652:DV:163751
contig_2417	187869	.	G	A	23	PASS	.	GT:GQ:DP:AD:VAF:C:PS	0|1:23:40:17:0.425:P:163751
contig_2417	188195	.	TA	T	13	PASS	.	GT:GQ:DP:AD:VAF:C:PS	0|1:13:43:16:0.372:P:163751
contig_2417	188286	.	G	A	49.4	PASS	.	GT:GQ:DP:AD:VAF:C:PS	1|0:47:32:14:0.4375:DV:163751
contig_2417	188306	.	GTATA	G	16.7	PASS	.	GT:GQ:DP:AD:VAF:C:PS	1|0:17:42:8:0.190476:DV:163751
contig_2417	188483	.	G	A	20	PASS	.	GT:GQ:DP:AD:VAF:C:PS	1|0:20:46:21:0.457:P:163751
contig_2417	188719	.	T	C	19	PASS	.	GT:GQ:DP:AD:VAF:C:PS	1|0:19:56:27:0.482:P:163751
contig_2417	188859	.	C	T	20	PASS	.	GT:GQ:DP:AD:VAF:C:PS	0|1:20:57:27:0.474:P:163751
contig_2417	189129	.	C	T	22	PASS	.	GT:GQ:DP:AD:VAF:C:PS	0|1:22:57:25:0.439:P:163751
contig_2417	189201	.	TTA	T	14	PASS	.	GT:GQ:DP:AD:VAF:C:PS	0|1:14:58:25:0.431:P:163751
contig_2417	189682	.	AT	A	2.2	refCall	.	GT:GQ:DP:AD:VAF:C	./.:4:54:7:0.12963:DV
contig_2417	190326	.	AT	A	0	refCall	.	GT:GQ:DP:AD:VAF:C	0/0:22:46:10:0.217391:DV
contig_2417	191481	.	A	T	60.8	PASS	.	GT:GQ:DP:AD:VAF:C:PS	1|0:61:50:21:0.42:DV:163751
contig_2417	192234	.	TA	T	29.9	PASS	.	GT:GQ:DP:AD:VAF:C:PS	1|0:14:55:27:0.490909:DV:163751
contig_2417	192235	.	A	ATGCAAG	15	PASS	.	GT:GQ:DP:AD:VAF:C:PS	0|1:14:29:22:0.758621:DV:163751
contig_2417	192236	.	A	AGT	19.9	PASS	.	GT:GQ:DP:AD:VAF:C:PS	0|1:13:54:23:0.425926:DV:163751
contig_2417	192647	.	C	T	19	PASS	.	GT:GQ:DP:AD:VAF:C:PS	1|0:19:52:25:0.481:P:163751
contig_2417	192780	.	T	C	20	PASS	.	GT:GQ:DP:AD:VAF:C:PS	1|0:20:57:26:0.456:P:163751
contig_2417	192875	.	TTAAA	T	35.4	PASS	.	GT:GQ:DP:AD:VAF:C:PS	1|0:35:55:15:0.272727:DV:163751
contig_2417	193078	.	A	G	55.3	PASS	.	GT:GQ:DP:AD:VAF:C:PS	0|1:55:55:25:0.454545:DV:163751
contig_2417	193252	.	A	G	26.1	PASS	.	GT:GQ:DP:AD:VAF:C:PS	1|0:26:50:22:0.44:DV:163751
contig_2417	193256	.	A	G	24.9	PASS	.	GT:GQ:DP:AD:VAF:C:PS	1|0:25:50:19:0.38:DV:163751
contig_2417	193797	.	G	C	20	PASS	.	GT:GQ:DP:AD:VAF:C:PS	0|1:20:53:24:0.453:P:163751
contig_2417	193864	.	G	A	22	PASS	.	GT:GQ:DP:AD:VAF:C:PS	0|1:22:53:27:0.509:P:163751
contig_2417	193980	.	A	AT	13	PASS	.	GT:GQ:DP:AD:VAF:C:PS	0|1:13:55:18:0.327:P:163751
contig_2417	194290	.	C	T	21	PASS	.	GT:GQ:DP:AD:VAF:C:PS	0|1:21:58:29:0.5:P:163751
contig_2417	194366	.	A	C	20	PASS	.	GT:GQ:DP:AD:VAF:C:PS	1|0:20:57:24:0.421:P:163751
contig_2417	194661	.	AT	A	16	PASS	.	GT:GQ:DP:AD:VAF:C:PS	1|0:16:60:23:0.383:P:163751
contig_2417	194693	.	C	G	65.3	PASS	.	GT:GQ:DP:AD:VAF:C:PS	1|0:65:61:24:0.393443:DV:163751
contig_2417	195051	.	C	T	16	PASS	.	GT:GQ:DP:AD:VAF:C:PS	1|0:16:59:22:0.373:P:163751
contig_2417	195353	.	G	A	17	PASS	.	GT:GQ:DP:AD:VAF:C:PS	1|0:17:55:20:0.364:P:163751
contig_2417	195393	.	T	C	34.8	PASS	.	GT:GQ:DP:AD:VAF:C:PS	1|0:35:60:22:0.366667:DV:163751
contig_2417	195426	.	C	T	17	PASS	.	GT:GQ:DP:AD:VAF:C:PS	1|0:17:55:20:0.364:P:163751
contig_2417	195807	.	T	A	40.1	PASS	.	GT:GQ:DP:AD:VAF:C:PS	1|0:40:53:23:0.433962:DV:163751
contig_2417	195811	.	T	TCA	33.5	PASS	.	GT:GQ:DP:AD:VAF:C:PS	1|0:34:66:19:0.287879:DV:163751
contig_2417	196851	.	T	TGCA	26.4	PASS	.	GT:GQ:DP:AD:VAF:C:PS	1|0:26:60:18:0.3:DV:163751
contig_2417	196852	.	T	A	67.5	PASS	.	GT:GQ:DP:AD:VAF:C:PS	1|0:67:60:23:0.383333:DV:163751
contig_2417	196898	.	G	A	55.5	PASS	.	GT:GQ:DP:AD:VAF:C:PS	1|0:55:60:25:0.416667:DV:163751
contig_2417	196951	.	C	A	21	PASS	.	GT:GQ:DP:AD:VAF:C:PS	1|0:21:59:25:0.424:P:163751
contig_2417	197030	.	C	A	21	PASS	.	GT:GQ:DP:AD:VAF:C:PS	1|0:21:56:26:0.464:P:163751
contig_2417	197701	.	G	A	20	PASS	.	GT:GQ:DP:AD:VAF:C:PS	1|0:20:50:22:0.44:P:163751
contig_2417	198183	.	T	C	18	PASS	.	GT:GQ:DP:AD:VAF:C:PS	0|1:18:43:17:0.395:P:163751
contig_2417	198194	.	CT	C	5.8	PASS	.	GT:GQ:DP:AD:VAF:C:PS	0|1:6:38:7:0.184211:DV:163751
contig_2417	198364	.	T	C	16	PASS	.	GT:GQ:DP:AD:VAF:C:PS	1|0:16:41:16:0.39:P:163751
contig_2417	199873	.	T	C	18	PASS	.	GT:GQ:DP:AD:VAF:C:PS	1|0:18:62:32:0.516:P:163751
contig_2417	200207	.	CT	C	12	PASS	.	GT:GQ:DP:AD:VAF:C:PS	0|1:12:61:30:0.492:P:163751
contig_2417	200290	.	A	G	22	PASS	.	GT:GQ:DP:AD:VAF:C:PS	1|0:22:56:27:0.482:P:163751
contig_2417	200510	.	A	G	60.8	PASS	.	GT:GQ:DP:AD:VAF:C:PS	1|0:61:54:17:0.314815:DV:163751
contig_2417	200544	.	AT	A	9.3	PASS	.	GT:GQ:DP:AD:VAF:C:PS	1|0:9:41:5:0.121951:DV:163751
contig_2417	200868	.	C	A	17	PASS	.	GT:GQ:DP:AD:VAF:C:PS	0|1:17:54:24:0.444:P:163751
contig_2417	200902	.	C	A	20	PASS	.	GT:GQ:DP:AD:VAF:C:PS	0|1:20:48:20:0.417:P:163751
contig_2417	201289	.	C	T	21	PASS	.	GT:GQ:DP:AD:VAF:C:PS	0|1:21:56:25:0.446:P:163751
contig_2417	201545	.	A	G	19	PASS	.	GT:GQ:DP:AD:VAF:C:PS	0|1:19:59:25:0.424:P:163751
contig_2417	201918	.	A	G	20	PASS	.	GT:GQ:DP:AD:VAF:C:PS	0|1:20:57:26:0.456:P:163751
contig_2417	202516	.	TCAA	T	14	PASS	.	GT:GQ:DP:AD:VAF:C:PS	0|1:14:47:17:0.362:P:163751
contig_2417	202594	.	T	C	17	PASS	.	GT:GQ:DP:AD:VAF:C:PS	0|1:17:48:16:0.333:P:163751
contig_2417	203084	.	G	A	21	PASS	.	GT:GQ:DP:AD:VAF:C:PS	0|1:21:51:20:0.392:P:163751
contig_2417	203250	.	C	A	18	PASS	.	GT:GQ:DP:AD:VAF:C:PS	0|1:18:50:18:0.36:P:163751
contig_2417	203346	.	AATAT	A	31.2	PASS	.	GT:GQ:DP:AD:VAF:C:PS	0|1:31:49:14:0.285714:DV:163751
contig_2417	203362	.	A	G	17	PASS	.	GT:GQ:DP:AD:VAF:C:PS	1|0:17:56:29:0.518:P:163751
contig_2417	203385	.	G	A	17	PASS	.	GT:GQ:DP:AD:VAF:C:PS	0|1:17:51:20:0.392:P:163751
contig_2417	203419	.	A	G	45.6	PASS	.	GT:GQ:DP:AD:VAF:C:PS	0|1:45:58:24:0.413793:DV:163751
contig_2417	203484	.	A	G	45.1	PASS	.	GT:GQ:DP:AD:VAF:C:PS	1|0:35:57:26:0.45614:DV:163751
contig_2417	203783	.	C	A	34.8	PASS	.	GT:GQ:DP:AD:VAF:C:PS	0|1:35:64:27:0.421875:DV:163751
contig_2417	203876	.	C	T	42.6	PASS	.	GT:GQ:DP:AD:VAF:C:PS	0|1:43:63:26:0.412698:DV:163751
contig_2417	203879	.	A	T	49.7	PASS	.	GT:GQ:DP:AD:VAF:C:PS	0|1:50:63:24:0.380952:DV:163751
contig_2417	203893	.	A	G	18	PASS	.	GT:GQ:DP:AD:VAF:C:PS	0|1:18:60:23:0.383:P:163751
contig_2417	204015	.	C	T	20	PASS	.	GT:GQ:DP:AD:VAF:C:PS	0|1:20:58:21:0.362:P:163751
contig_2417	205376	.	C	T	19	PASS	.	GT:GQ:DP:AD:VAF:C:PS	0|1:19:56:26:0.464:P:163751
contig_2417	205468	.	T	G	16	PASS	.	GT:GQ:DP:AD:VAF:C:PS	0|1:16:53:17:0.321:P:163751
contig_2417	205607	.	C	G	19	PASS	.	GT:GQ:DP:AD:VAF:C:PS	0|1:19:55:25:0.455:P:163751
contig_2417	205674	.	A	G	27.8	PASS	.	GT:GQ:DP:AD:VAF:C:PS	0|1:27:57:27:0.473684:DV:163751
contig_2417	205675	.	C	T	40.3	PASS	.	GT:GQ:DP:AD:VAF:C:PS	0|1:39:61:28:0.459016:DV:163751
contig_2417	205677	.	TTA	T	40.6	PASS	.	GT:GQ:DP:AD:VAF:C:PS	1|0:33:57:26:0.45614:DV:163751
contig_2417	205685	.	G	A	24	PASS	.	GT:GQ:DP:AD:VAF:C:PS	0|1:24:59:29:0.491525:DV:163751
contig_2417	206013	.	T	C	20	PASS	.	GT:GQ:DP:AD:VAF:C:PS	0|1:20:53:25:0.472:P:163751
contig_2417	206024	.	T	C	18	PASS	.	GT:GQ:DP:AD:VAF:C:PS	1|0:18:54:21:0.389:P:163751
contig_2417	206051	.	T	C	19	PASS	.	GT:GQ:DP:AD:VAF:C:PS	1|0:19:54:21:0.389:P:163751
contig_2417	206149	.	T	C	18	PASS	.	GT:GQ:DP:AD:VAF:C:PS	1|0:18:57:25:0.439:P:163751
contig_2417	206194	.	A	G	18	PASS	.	GT:GQ:DP:AD:VAF:C:PS	0|1:18:61:29:0.475:P:163751
contig_2417	206234	.	T	C	18	PASS	.	GT:GQ:DP:AD:VAF:C:PS	1|0:18:59:27:0.458:P:163751
contig_2417	206266	.	A	G	16	PASS	.	GT:GQ:DP:AD:VAF:C:PS	0|1:16:61:29:0.475:P:163751
contig_2417	206290	.	T	A	22	PASS	.	GT:GQ:DP:AD:VAF:C:PS	0|1:22:56:24:0.429:P:163751
contig_2417	206399	.	A	G	22	PASS	.	GT:GQ:DP:AD:VAF:C:PS	0|1:22:65:32:0.492:P:163751
contig_2417	206477	.	AAGC	A	17	PASS	.	GT:GQ:DP:AD:VAF:C:PS	1|0:17:66:32:0.485:P:163751
contig_2417	206493	.	C	CA	29.5	PASS	.	GT:GQ:DP:AD:VAF:C:PS	0|1:20:65:26:0.4:DV:163751
contig_2417	206649	.	G	C	21	PASS	.	GT:GQ:DP:AD:VAF:C:PS	0|1:21:58:23:0.397:P:163751
contig_2417	206673	.	CTACA	C	17	PASS	.	GT:GQ:DP:AD:VAF:C:PS	0|1:17:65:26:0.4:P:163751
contig_2417	206901	.	C	T	55.7	PASS	.	GT:GQ:DP:AD:VAF:C:PS	0|1:56:61:27:0.442623:DV:163751
contig_2417	206915	.	A	C	22	PASS	.	GT:GQ:DP:AD:VAF:C:PS	0|1:22:60:25:0.417:P:163751
contig_2417	207180	.	T	C	20	PASS	.	GT:GQ:DP:AD:VAF:C:PS	0|1:20:64:30:0.469:P:163751
contig_2417	207223	.	T	C	20	PASS	.	GT:GQ:DP:AD:VAF:C:PS	0|1:20:63:29:0.46:P:163751
contig_2417	207346	.	C	CTT	13.7	PASS	.	GT:GQ:DP:AD:VAF:C:PS	0|1:14:57:10:0.175439:DV:163751
contig_2417	207348	.	C	T	0	refCall	.	GT:GQ:DP:AD:VAF:C	0/0:28:58:7:0.12069:DV
contig_2417	207354	.	CTCT	C	0.9	refCall	.	GT:GQ:DP:AD:VAF:C	./.:7:54:12:0.222222:DV
contig_2417	207975	.	C	A	18	PASS	.	GT:GQ:DP:AD:VAF:C:PS	1|0:18:49:21:0.429:P:163751
contig_2417	208488	.	A	C	53.7	PASS	.	GT:GQ:DP:AD:VAF:C:PS	0|1:54:56:23:0.410714:DV:163751
contig_2417	208490	.	A	G	50.3	PASS	.	GT:GQ:DP:AD:VAF:C:PS	0|1:50:57:23:0.403509:DV:163751
contig_2417	210148	.	A	T	19	PASS	.	GT:GQ:DP:AD:VAF:C:PS	0|1:19:54:21:0.389:P:163751
contig_2417	210277	.	G	A	20	PASS	.	GT:GQ:DP:AD:VAF:C:PS	0|1:20:56:26:0.464:P:163751
contig_2417	211147	.	T	C	26.2	PASS	.	GT:GQ:DP:AD:VAF:C:PS	0|1:26:52:19:0.365385:DV:163751
contig_2417	211461	.	A	G	6.9	PASS	.	GT:GQ:DP:AD:VAF:C:PS	0|1:7:47:14:0.297872:DV:163751
contig_2417	211470	.	T	C	3.8	PASS	.	GT:GQ:DP:AD:VAF:C:PS	0|1:4:39:10:0.25641:DV:163751
contig_2417	211476	.	C	A	3.4	PASS	.	GT:GQ:DP:AD:VAF:C:PS	0|1:3:44:12:0.272727:DV:163751
contig_2417	211609	.	AAT	A	22	PASS	.	GT:GQ:DP:AD:VAF:C:PS	0|1:22:46:13:0.282609:DV:163751
contig_2417	212559	.	A	C	39.7	PASS	.	GT:GQ:DP:AD:VAF:C:PS	0|1:40:51:15:0.294118:DV:163751
contig_2417	213138	.	G	A	19	PASS	.	GT:GQ:DP:AD:VAF:C:PS	0|1:19:56:18:0.321:P:163751
contig_2417	213681	.	T	TA	6.4	PASS	.	GT:GQ:DP:AD:VAF:C:PS	0|1:6:56:9:0.160714:DV:163751
contig_2417	214527	.	TAG	T	11	PASS	.	GT:GQ:DP:AD:VAF:C:PS	1|0:11:57:27:0.474:P:163751
contig_2417	221481	.	CA	C	11.2	PASS	.	GT:GQ:DP:AD:VAF:C	1/1:11:67:14:0.208955:DV
contig_2417	224875	.	T	C	19	PASS	.	GT:GQ:DP:AD:VAF:C:PS	0|1:19:44:20:0.455:P:163751
contig_2417	229172	.	GTATA	G	5.5	PASS	.	GT:GQ:DP:AD:VAF:C:PS	0|1:6:42:8:0.190476:DV:163751
contig_2417	234601	.	C	T	18	PASS	.	GT:GQ:DP:AD:VAF:C:PS	0|1:18:52:25:0.481:P:163751
contig_2417	241001	.	GT	G	4.7	PASS	.	GT:GQ:DP:AD:VAF:C	1/1:5:46:8:0.173913:DV
contig_2417	245056	.	CT	C	0.1	refCall	.	GT:GQ:DP:AD:VAF:C	./.:18:45:17:0.377778:DV
contig_2417	255410	.	GA	G	0.2	refCall	.	GT:GQ:DP:AD:VAF:C	./.:14:41:15:0.365854:DV
contig_2417	255464	.	TAA	TA,T	8.6	PASS	.	GT:GQ:DP:AD:VAF:C	2/2:2:41:6,5:0.146341,0.121951:DV
contig_2417	257956	.	T	C	32.9	PASS	.	GT:GQ:DP:AD:VAF:C:PS	1|0:33:50:13:0.26:DV:257955
contig_2417	267491	.	T	G	21	PASS	.	GT:GQ:DP:AD:VAF:C:PS	0|1:21:71:28:0.394:P:267490
contig_2417	268138	.	CA	C	14.4	PASS	.	GT:GQ:DP:AD:VAF:C	1/1:5:63:14:0.222222:DV
contig_2417	270965	.	T	G	18	PASS	.	GT:GQ:DP:AD:VAF:C:PS	0|1:18:57:24:0.421:P:267490
contig_2417	271174	.	C	T	18	PASS	.	GT:GQ:DP:AD:VAF:C:PS	0|1:18:62:27:0.435:P:267490
contig_2417	271283	.	T	C	20	PASS	.	GT:GQ:DP:AD:VAF:C:PS	0|1:20:65:26:0.4:P:267490
contig_2417	271367	.	T	C	21	PASS	.	GT:GQ:DP:AD:VAF:C:PS	0|1:21:64:29:0.453:P:267490
contig_2417	271657	.	T	C	18	PASS	.	GT:GQ:DP:AD:VAF:C:PS	0|1:18:61:24:0.393:P:267490
contig_2417	271667	.	A	G	17	PASS	.	GT:GQ:DP:AD:VAF:C:PS	0|1:17:63:27:0.429:P:267490
contig_2417	271687	.	GTTCTCTTGATC	G	16.6	PASS	.	GT:GQ:DP:AD:VAF:C:PS	1|0:16:61:29:0.47541:DV:267490
contig_2417	271702	.	TC	T	11.4	PASS	.	GT:GQ:DP:AD:VAF:C:PS	1|0:11:59:31:0.525424:DV:267490
contig_2417	271870	.	A	G	17	PASS	.	GT:GQ:DP:AD:VAF:C:PS	0|1:17:57:21:0.368:P:267490
contig_2417	271908	.	C	T	16	PASS	.	GT:GQ:DP:AD:VAF:C:PS	0|1:16:54:20:0.37:P:267490
contig_2417	272206	.	A	C	20	PASS	.	GT:GQ:DP:AD:VAF:C:PS	1|0:20:48:25:0.521:P:267490
contig_2417	272343	.	A	G	20	PASS	.	GT:GQ:DP:AD:VAF:C:PS	0|1:20:49:20:0.408:P:267490
contig_2417	272392	.	C	T	18	PASS	.	GT:GQ:DP:AD:VAF:C:PS	0|1:18:46:21:0.457:P:267490
contig_2417	272403	.	T	A	29.7	PASS	.	GT:GQ:DP:AD:VAF:C:PS	1|0:30:46:24:0.521739:DV:267490
contig_2417	272404	.	CGGT	C	21.1	PASS	.	GT:GQ:DP:AD:VAF:C:PS	1|0:21:47:20:0.425532:DV:267490
contig_2417	272408	.	G	C	10.8	PASS	.	GT:GQ:DP:AD:VAF:C:PS	1|0:11:44:22:0.5:DV:267490
contig_2417	272494	.	C	T	60.4	PASS	.	GT:GQ:DP:AD:VAF:C:PS	0|1:55:47:19:0.404255:DV:267490
contig_2417	273377	.	C	T	17	PASS	.	GT:GQ:DP:AD:VAF:C:PS	1|0:17:51:19:0.373:P:267490
contig_2417	273660	.	G	C	17	PASS	.	GT:GQ:DP:AD:VAF:C:PS	1|0:17:50:21:0.42:P:267490
contig_2417	273672	.	T	C	18	PASS	.	GT:GQ:DP:AD:VAF:C:PS	1|0:18:50:20:0.4:P:267490
contig_2417	273819	.	C	T	17	PASS	.	GT:GQ:DP:AD:VAF:C:PS	1|0:17:46:17:0.37:P:267490
contig_2417	273892	.	A	G	46.2	PASS	.	GT:GQ:DP:AD:VAF:C:PS	1|0:46:46:16:0.347826:DV:267490
contig_2417	273919	.	T	C	39.2	PASS	.	GT:GQ:DP:AD:VAF:C:PS	1|0:39:47:19:0.404255:DV:267490
contig_2417	274000	.	A	G	19	PASS	.	GT:GQ:DP:AD:VAF:C:PS	1|0:19:48:18:0.375:P:267490
contig_2417	274926	.	TC	T	5.6	PASS	.	GT:GQ:DP:AD:VAF:C:PS	0|1:6:42:21:0.5:DV:267490
contig_2417	275317	.	A	AT	44.3	PASS	.	GT:GQ:DP:AD:VAF:C:PS	0|1:44:46:18:0.391304:DV:267490
contig_2417	275323	.	C	T	56.3	PASS	.	GT:GQ:DP:AD:VAF:C:PS	1|0:56:46:23:0.5:DV:267490
contig_2417	275465	.	GTC	G	15	PASS	.	GT:GQ:DP:AD:VAF:C:PS	0|1:15:45:19:0.422:P:267490
contig_2417	275745	.	A	T	19	PASS	.	GT:GQ:DP:AD:VAF:C:PS	0|1:19:47:23:0.489:P:267490
contig_2417	275758	.	A	C	19	PASS	.	GT:GQ:DP:AD:VAF:C:PS	0|1:19:48:21:0.438:P:267490
contig_2417	275820	.	AAGTGGGAG	A	46.5	PASS	.	GT:GQ:DP:AD:VAF:C:PS	0|1:45:49:25:0.510204:DV:267490
contig_2417	275829	.	A	ATT	49.8	PASS	.	GT:GQ:DP:AD:VAF:C:PS	1|0:35:49:19:0.387755:DV:267490
contig_2417	275936	.	GA	G	17	PASS	.	GT:GQ:DP:AD:VAF:C:PS	0|1:17:45:19:0.422:P:267490
contig_2417	276053	.	G	A	23	PASS	.	GT:GQ:DP:AD:VAF:C:PS	0|1:23:49:20:0.408:P:267490
contig_2417	276156	.	G	A	22	PASS	.	GT:GQ:DP:AD:VAF:C:PS	0|1:22:49:24:0.49:P:267490
contig_2417	276274	.	GAGA	G	19	PASS	.	GT:GQ:DP:AD:VAF:C:PS	0|1:19:44:20:0.455:P:267490
contig_2417	276893	.	A	AGAG	21.6	PASS	.	GT:GQ:DP:AD:VAF:C:PS	1|0:21:45:10:0.222222:DV:267490
contig_2417	276895	.	A	T	37.4	PASS	.	GT:GQ:DP:AD:VAF:C:PS	0|1:17:45:22:0.488889:DV:267490
contig_2417	276900	.	G	A	26.6	PASS	.	GT:GQ:DP:AD:VAF:C:PS	1|0:27:44:19:0.431818:DV:267490
contig_2417	276912	.	A	T	17	PASS	.	GT:GQ:DP:AD:VAF:C:PS	1|0:17:45:19:0.422:P:267490
contig_2417	276932	.	A	G	19	PASS	.	GT:GQ:DP:AD:VAF:C:PS	1|0:19:44:18:0.409:P:267490
contig_2417	276949	.	A	G	11.9	PASS	.	GT:GQ:DP:AD:VAF:C:PS	1|0:12:38:11:0.289474:DV:267490
contig_2417	276951	.	A	G	8.5	PASS	.	GT:GQ:DP:AD:VAF:C:PS	1|0:9:44:13:0.295455:DV:267490
contig_2417	276953	.	A	G	12.1	PASS	.	GT:GQ:DP:AD:VAF:C:PS	1|0:12:41:18:0.439024:DV:267490
contig_2417	276964	.	A	G	17	PASS	.	GT:GQ:DP:AD:VAF:C:PS	1|0:17:43:19:0.442:P:267490
contig_2417	276976	.	T	C	0.5	refCall	.	GT:GQ:DP:AD:VAF:C	./.:9:45:18:0.4:DV
contig_2417	276977	.	A	C	1.6	refCall	.	GT:GQ:DP:AD:VAF:C	./.:5:45:19:0.422222:DV
contig_2417	276988	.	A	T	0.2	refCall	.	GT:GQ:DP:AD:VAF:C	./.:13:46:20:0.434783:DV
contig_2417	276990	.	A	G	0.2	refCall	.	GT:GQ:DP:AD:VAF:C	./.:13:46:20:0.434783:DV
contig_2417	277002	.	C	T	0	refCall	.	GT:GQ:DP:AD:VAF:C	0/0:20:45:18:0.4:DV
contig_2417	277012	.	C	A	0	refCall	.	GT:GQ:DP:AD:VAF:C	0/0:34:37:8:0.216216:DV
contig_2417	277018	.	T	A	0	refCall	.	GT:GQ:DP:AD:VAF:C	0/0:37:36:7:0.194444:DV
contig_2417	277030	.	G	A	0	refCall	.	GT:GQ:DP:AD:VAF:C	0/0:39:37:9:0.243243:DV
contig_2417	277031	.	C	T	0	refCall	.	GT:GQ:DP:AD:VAF:C	0/0:36:37:8:0.216216:DV
contig_2417	277034	.	A	C	0	refCall	.	GT:GQ:DP:AD:VAF:C	0/0:43:37:7:0.189189:DV
contig_2417	277039	.	T	TGA	0	refCall	.	GT:GQ:DP:AD:VAF:C	0/0:42:37:6:0.162162:DV
contig_2417	277044	.	T	A	0	refCall	.	GT:GQ:DP:AD:VAF:C	0/0:48:37:10:0.27027:DV
contig_2417	277047	.	G	T	0	refCall	.	GT:GQ:DP:AD:VAF:C	0/0:45:36:8:0.222222:DV
contig_2417	277056	.	T	G	0	refCall	.	GT:GQ:DP:AD:VAF:C	0/0:48:37:0:0:DV
contig_2417	277069	.	T	A	0	refCall	.	GT:GQ:DP:AD:VAF:C	0/0:48:33:7:0.212121:DV
contig_2417	277072	.	T	C	0	refCall	.	GT:GQ:DP:AD:VAF:C	0/0:51:36:7:0.194444:DV
contig_2417	277077	.	G	A	0	refCall	.	GT:GQ:DP:AD:VAF:C	0/0:52:34:5:0.147059:DV
contig_2417	277080	.	G	T	0	refCall	.	GT:GQ:DP:AD:VAF:C	0/0:48:37:7:0.189189:DV
contig_2417	277082	.	A	G	0	refCall	.	GT:GQ:DP:AD:VAF:C	0/0:53:35:7:0.2:DV
contig_2417	277084	.	C	G	0	refCall	.	GT:GQ:DP:AD:VAF:C	0/0:50:32:7:0.21875:DV
contig_2417	277096	.	A	T	0	refCall	.	GT:GQ:DP:AD:VAF:C	0/0:44:36:9:0.25:DV
contig_2417	277097	.	C	T	0	refCall	.	GT:GQ:DP:AD:VAF:C	0/0:49:34:10:0.294118:DV
contig_2417	277100	.	C	A	0	refCall	.	GT:GQ:DP:AD:VAF:C	0/0:48:33:8:0.242424:DV
contig_2417	277107	.	A	C	0	refCall	.	GT:GQ:DP:AD:VAF:C	0/0:49:37:8:0.216216:DV
contig_2417	277112	.	A	AGCTGTTGAG	0	refCall	.	GT:GQ:DP:AD:VAF:C	0/0:49:37:6:0.162162:DV
contig_2417	277114	.	T	TCG	0	refCall	.	GT:GQ:DP:AD:VAF:C	0/0:47:37:6:0.162162:DV
contig_2417	277129	.	G	A	0	refCall	.	GT:GQ:DP:AD:VAF:C	0/0:49:32:7:0.21875:DV
contig_2417	277142	.	G	A	0	refCall	.	GT:GQ:DP:AD:VAF:C	0/0:50:36:6:0.166667:DV
contig_2417	277153	.	C	A	0	refCall	.	GT:GQ:DP:AD:VAF:C	0/0:51:35:8:0.228571:DV
contig_2417	277197	.	T	A	0	refCall	.	GT:GQ:DP:AD:VAF:C	0/0:40:34:0:0:DV
contig_2417	277209	.	C	T	0	refCall	.	GT:GQ:DP:AD:VAF:C	0/0:36:37:5:0.135135:DV
contig_2417	277214	.	T	TGTGGGCCTGTG	0	refCall	.	GT:GQ:DP:AD:VAF:C	0/0:37:38:4:0.105263:DV
contig_2417	277220	.	T	A	0	refCall	.	GT:GQ:DP:AD:VAF:C	0/0:34:39:11:0.282051:DV
contig_2417	277222	.	A	T	0	refCall	.	GT:GQ:DP:AD:VAF:C	0/0:32:39:11:0.282051:DV
contig_2417	277226	.	C	T	0	refCall	.	GT:GQ:DP:AD:VAF:C	0/0:28:37:10:0.27027:DV
contig_2417	277232	.	C	T	0	refCall	.	GT:GQ:DP:AD:VAF:C	0/0:31:38:10:0.263158:DV
contig_2417	277233	.	T	A	0	refCall	.	GT:GQ:DP:AD:VAF:C	0/0:37:33:10:0.30303:DV
contig_2417	277236	.	T	A	0	refCall	.	GT:GQ:DP:AD:VAF:C	0/0:31:39:11:0.282051:DV
contig_2417	277237	.	T	A	0	refCall	.	GT:GQ:DP:AD:VAF:C	0/0:36:46:10:0.217391:DV
contig_2417	277247	.	AT	A	0.1	refCall	.	GT:GQ:DP:AD:VAF:C	./.:19:46:19:0.413043:DV
contig_2417	277430	.	A	G	56.7	PASS	.	GT:GQ:DP:AD:VAF:C:PS	1|0:57:50:18:0.36:DV:267490
contig_2417	277537	.	GA	G,GCA	11	PASS	.	GT:GQ:DP:AD:VAF:C:PS	2|1:11:47:24,18:0.511,0.383:P:267490
contig_2417	277573	.	T	A	16	PASS	.	GT:GQ:DP:AD:VAF:C:PS	0|1:16:48:25:0.521:P:267490
contig_2417	277574	.	A	C	66.2	PASS	.	GT:GQ:DP:AD:VAF:C:PS	1|0:65:48:19:0.395833:DV:267490
contig_2417	277679	.	T	C	20	PASS	.	GT:GQ:DP:AD:VAF:C:PS	1|0:20:49:22:0.449:P:267490
contig_2417	277744	.	C	T	20	PASS	.	GT:GQ:DP:AD:VAF:C:PS	1|0:20:48:22:0.458:P:267490
contig_2417	277823	.	T	C	19	PASS	.	GT:GQ:DP:AD:VAF:C:PS	0|1:19:48:20:0.417:P:267490
contig_2417	277892	.	A	G	41.7	PASS	.	GT:GQ:DP:AD:VAF:C:PS	0|1:42:47:22:0.468085:DV:267490
contig_2417	277907	.	G	C	17	PASS	.	GT:GQ:DP:AD:VAF:C:PS	0|1:17:46:23:0.5:P:267490
contig_2417	277917	.	T	C	44.1	PASS	.	GT:GQ:DP:AD:VAF:C:PS	1|0:20:47:21:0.446809:DV:267490
contig_2417	278005	.	ATTTCTT	A	12	PASS	.	GT:GQ:DP:AD:VAF:C:PS	0|1:12:46:20:0.435:P:267490
contig_2417	278051	.	C	G	54.4	PASS	.	GT:GQ:DP:AD:VAF:C:PS	1|0:53:48:23:0.479167:DV:267490
contig_2417	278061	.	T	C	16	PASS	.	GT:GQ:DP:AD:VAF:C:PS	1|0:16:48:22:0.458:P:267490
contig_2417	278119	.	T	G	20	PASS	.	GT:GQ:DP:AD:VAF:C:PS	0|1:20:48:22:0.458:P:267490
contig_2417	278153	.	T	C	17	PASS	.	GT:GQ:DP:AD:VAF:C:PS	1|0:17:48:18:0.375:P:267490
contig_2417	278312	.	CG	C	9.6	PASS	.	GT:GQ:DP:AD:VAF:C	1/1:4:44:19:0.431818:DV
contig_2417	278518	.	G	C	0	refCall	.	GT:GQ:DP:AD:VAF:C	0/0:22:38:24:0.631579:DV
contig_2417	278519	.	G	C	0.1	refCall	.	GT:GQ:DP:AD:VAF:C	./.:16:38:33:0.868421:DV
contig_2417	278520	.	G	T	0.1	refCall	.	GT:GQ:DP:AD:VAF:C	./.:17:41:25:0.609756:DV
contig_2417	278548	.	TGTC	T	28.9	PASS	.	GT:GQ:DP:AD:VAF:C:PS	1|0:29:37:10:0.27027:DV:267490
contig_2417	278836	.	CAG	C	17	PASS	.	GT:GQ:DP:AD:VAF:C:PS	0|1:17:44:17:0.386:P:267490
contig_2417	278962	.	T	C	19	PASS	.	GT:GQ:DP:AD:VAF:C:PS	1|0:19:44:21:0.477:P:267490
contig_2417	279299	.	C	T	33	PASS	.	GT:GQ:DP:AD:VAF:C:PS	1|0:32:45:21:0.466667:DV:267490
contig_2417	279554	.	C	A	17	PASS	.	GT:GQ:DP:AD:VAF:C:PS	1|0:17:48:18:0.375:P:267490
contig_2417	279848	.	G	A	1.1	refCall	.	GT:GQ:DP:AD:VAF:C	./.:6:45:17:0.377778:DV
contig_2417	279854	.	G	C	9.7	PASS	.	GT:GQ:DP:AD:VAF:C	0/1:10:45:18:0.4:DV
contig_2417	279856	.	G	T	6.3	PASS	.	GT:GQ:DP:AD:VAF:C:PS	1|0:6:45:18:0.4:DV:267490
contig_2417	279858	.	G	A	5.9	PASS	.	GT:GQ:DP:AD:VAF:C:PS	1|0:6:45:18:0.4:DV:267490
contig_2417	279915	.	G	A	3.5	PASS	.	GT:GQ:DP:AD:VAF:C:PS	1|0:3:43:18:0.418605:DV:267490
contig_2417	279919	.	AACGC	A	0	refCall	.	GT:GQ:DP:AD:VAF:C	0/0:25:41:16:0.390244:DV
contig_2417	280021	.	A	C	2.5	refCall	.	GT:GQ:DP:AD:VAF:C	./.:4:53:24:0.45283:DV
contig_2417	280151	.	T	C	16	PASS	.	GT:GQ:DP:AD:VAF:C:PS	1|0:16:58:25:0.431:P:267490
contig_2417	280481	.	TTTATTTATAATAA	T	48.5	PASS	.	GT:GQ:DP:AD:VAF:C:PS	0|1:26:49:32:0.653061:DV:267490
contig_2417	280496	.	T	A	41.3	PASS	.	GT:GQ:DP:AD:VAF:C	0/1:41:57:20:0.350877:DV
contig_2417	281053	.	T	C	20.1	PASS	.	GT:GQ:DP:AD:VAF:C	1/1:20:68:14:0.205882:DV
contig_2417	281545	.	T	C	18	PASS	.	GT:GQ:DP:AD:VAF:C:PS	1|0:18:67:30:0.448:P:267490
contig_2417	286622	.	C	T	21	PASS	.	GT:GQ:DP:AD:VAF:C:PS	1|0:21:73:34:0.466:P:267490
contig_2417	288040	.	G	A	21	PASS	.	GT:GQ:DP:AD:VAF:C:PS	1|0:21:68:26:0.382:P:267490
contig_2417	288459	.	T	C	22	PASS	.	GT:GQ:DP:AD:VAF:C:PS	1|0:22:73:28:0.384:P:267490
contig_2417	288608	.	A	G	19	PASS	.	GT:GQ:DP:AD:VAF:C:PS	1|0:19:74:35:0.473:P:267490
contig_2417	289628	.	A	G	18	PASS	.	GT:GQ:DP:AD:VAF:C:PS	1|0:18:74:34:0.459:P:267490
contig_2417	289726	.	TA	T	35.3	PASS	.	GT:GQ:DP:AD:VAF:C:PS	0|1:23:76:32:0.421053:DV:267490
contig_2417	289730	.	AG	A	46.6	PASS	.	GT:GQ:DP:AD:VAF:C:PS	1|0:42:70:28:0.4:DV:267490
contig_2417	289770	.	A	G	16	PASS	.	GT:GQ:DP:AD:VAF:C:PS	0|1:16:76:41:0.539:P:267490
contig_2417	289784	.	G	A	18	PASS	.	GT:GQ:DP:AD:VAF:C:PS	1|0:18:77:31:0.403:P:267490
contig_2417	289802	.	A	G	19	PASS	.	GT:GQ:DP:AD:VAF:C:PS	1|0:19:72:30:0.417:P:267490
contig_2417	289836	.	A	G	40.1	PASS	.	GT:GQ:DP:AD:VAF:C:PS	1|0:40:71:25:0.352113:DV:267490
contig_2417	290022	.	CGG	C	20	PASS	.	GT:GQ:DP:AD:VAF:C:PS	1|0:20:74:29:0.392:P:267490
contig_2417	290510	.	G	T	22	PASS	.	GT:GQ:DP:AD:VAF:C:PS	1|0:22:66:29:0.439:P:267490
contig_2417	290569	.	TTAA	T	17	PASS	.	GT:GQ:DP:AD:VAF:C:PS	1|0:17:72:27:0.375:P:267490
contig_2417	290829	.	A	G	20	PASS	.	GT:GQ:DP:AD:VAF:C:PS	1|0:20:68:29:0.426:P:267490
contig_2417	291229	.	A	C	58.6	PASS	.	GT:GQ:DP:AD:VAF:C:PS	1|0:58:68:27:0.397059:DV:267490
contig_2417	291814	.	CAG	C	12.6	PASS	.	GT:GQ:DP:AD:VAF:C:PS	1|0:13:58:15:0.258621:DV:267490
contig_2417	291895	.	G	A	17	PASS	.	GT:GQ:DP:AD:VAF:C:PS	1|0:17:56:21:0.375:P:267490
contig_2417	291999	.	CT	C	25.8	PASS	.	GT:GQ:DP:AD:VAF:C:PS	1|0:26:53:22:0.415094:DV:267490
contig_2417	292135	.	G	A	19	PASS	.	GT:GQ:DP:AD:VAF:C:PS	1|0:19:54:23:0.426:P:267490
contig_2417	293375	.	T	TA	0.8	refCall	.	GT:GQ:DP:AD:VAF:C	./.:8:50:14:0.28:DV
contig_2417	293379	.	T	A	21.7	PASS	.	GT:GQ:DP:AD:VAF:C	1/1:20:30:15:0.5:DV
contig_2417	293380	.	T	A	0	refCall	.	GT:GQ:DP:AD:VAF:C	0/0:51:45:15:0.333333:DV
contig_2417	293571	.	C	CACCTA	12	PASS	.	GT:GQ:DP:AD:VAF:C:PS	1|0:12:53:13:0.245:P:267490
contig_2417	293652	.	A	T	31.7	PASS	.	GT:GQ:DP:AD:VAF:C:PS	0|1:32:39:11:0.282051:DV:267490
contig_2417	293774	.	TTA	T	17	PASS	.	GT:GQ:DP:AD:VAF:C:PS	1|0:17:46:18:0.391:P:267490
contig_2417	293829	.	G	A	33.8	PASS	.	GT:GQ:DP:AD:VAF:C:PS	1|0:34:47:17:0.361702:DV:267490
contig_2417	293845	.	A	C	18	PASS	.	GT:GQ:DP:AD:VAF:C:PS	1|0:18:46:18:0.391:P:267490
contig_2417	293889	.	G	A	46.2	PASS	.	GT:GQ:DP:AD:VAF:C:PS	1|0:46:47:14:0.297872:DV:267490
contig_2417	293972	.	G	A	17	PASS	.	GT:GQ:DP:AD:VAF:C:PS	1|0:17:47:18:0.383:P:267490
contig_2417	294481	.	A	G	20	PASS	.	GT:GQ:DP:AD:VAF:C:PS	0|1:20:45:21:0.467:P:267490
contig_2417	297372	.	T	C	19	PASS	.	GT:GQ:DP:AD:VAF:C:PS	1|0:19:48:23:0.479:P:267490
contig_2417	299673	.	A	G	19	PASS	.	GT:GQ:DP:AD:VAF:C:PS	0|1:19:57:26:0.456:P:267490
contig_2417	299686	.	G	A	60	PASS	.	GT:GQ:DP:AD:VAF:C:PS	1|0:58:54:27:0.5:DV:267490
contig_2417	299687	.	G	T	71.1	PASS	.	GT:GQ:DP:AD:VAF:C:PS	0|1:69:56:23:0.410714:DV:267490
contig_2417	299688	.	G	T	99	PASS	.	GT:GQ:DP:AD:VAF:C:PS	0|1:99:56:26:0.464286:DV:267490
contig_2417	299814	.	T	C	22	PASS	.	GT:GQ:DP:AD:VAF:C:PS	0|1:22:58:25:0.431:P:267490
contig_2417	300422	.	CTT	C,CATATT	11	PASS	.	GT:GQ:DP:AD:VAF:C:PS	2|1:11:69:35,28:0.507,0.406:P:267490
contig_2417	300451	.	T	G	66.9	PASS	.	GT:GQ:DP:AD:VAF:C:PS	1|0:62:71:32:0.450704:DV:267490
contig_2417	300457	.	A	G	65.4	PASS	.	GT:GQ:DP:AD:VAF:C:PS	0|1:63:70:36:0.514286:DV:267490
contig_2417	300535	.	TA	T	52.5	PASS	.	GT:GQ:DP:AD:VAF:C:PS	1|0:48:71:32:0.450704:DV:267490
contig_2417	300538	.	AT	A	52.6	PASS	.	GT:GQ:DP:AD:VAF:C:PS	0|1:48:70:34:0.485714:DV:267490
contig_2417	300699	.	AT	ATT,A	12	PASS	.	GT:GQ:DP:AD:VAF:C:PS	1|2:12:71:31,37:0.437,0.521:P:267490
contig_2417	300809	.	G	A	21	PASS	.	GT:GQ:DP:AD:VAF:C:PS	1|0:21:66:28:0.424:P:267490
contig_2417	300862	.	TTATA	T	13	PASS	.	GT:GQ:DP:AD:VAF:C:PS	0|1:13:64:25:0.391:P:267490
contig_2417	300908	.	A	T	57.6	PASS	.	GT:GQ:DP:AD:VAF:C:PS	1|0:58:62:26:0.419355:DV:267490
contig_2417	300909	.	G	C	63.4	PASS	.	GT:GQ:DP:AD:VAF:C:PS	1|0:63:61:26:0.42623:DV:267490
contig_2417	300965	.	A	T	18	PASS	.	GT:GQ:DP:AD:VAF:C:PS	1|0:18:62:26:0.419:P:267490
contig_2417	301142	.	TA	T	55.6	PASS	.	GT:GQ:DP:AD:VAF:C:PS	1|0:53:63:28:0.444444:DV:267490
contig_2417	301145	.	AT	A	46.9	PASS	.	GT:GQ:DP:AD:VAF:C:PS	0|1:45:62:31:0.5:DV:267490
contig_2417	301830	.	T	A	67.5	PASS	.	GT:GQ:DP:AD:VAF:C:PS	1|0:67:64:29:0.453125:DV:267490
contig_2417	301838	.	T	G	18	PASS	.	GT:GQ:DP:AD:VAF:C:PS	0|1:18:62:30:0.484:P:267490
contig_2417	301978	.	A	G	20	PASS	.	GT:GQ:DP:AD:VAF:C:PS	1|0:20:50:20:0.4:P:267490
contig_2417	302003	.	A	G	20	PASS	.	GT:GQ:DP:AD:VAF:C:PS	0|1:20:61:28:0.459:P:267490
contig_2417	302353	.	T	C	58.2	PASS	.	GT:GQ:DP:AD:VAF:C:PS	0|1:57:62:26:0.419355:DV:267490
contig_2417	302362	.	C	T	70.3	PASS	.	GT:GQ:DP:AD:VAF:C:PS	0|1:69:62:28:0.451613:DV:267490
contig_2417	302363	.	T	C	63.7	PASS	.	GT:GQ:DP:AD:VAF:C:PS	1|0:58:61:32:0.52459:DV:267490
contig_2417	302400	.	G	C	23	PASS	.	GT:GQ:DP:AD:VAF:C:PS	0|1:23:60:28:0.467:P:267490
contig_2417	302443	.	A	G	21	PASS	.	GT:GQ:DP:AD:VAF:C:PS	0|1:21:63:28:0.444:P:267490
contig_2417	302468	.	T	C	22	PASS	.	GT:GQ:DP:AD:VAF:C:PS	0|1:22:58:25:0.431:P:267490
contig_2417	303038	.	A	G	20	PASS	.	GT:GQ:DP:AD:VAF:C:PS	0|1:20:67:30:0.448:P:267490
contig_2417	303244	.	T	C	19	PASS	.	GT:GQ:DP:AD:VAF:C:PS	0|1:19:66:28:0.424:P:267490
contig_2417	306132	.	A	G	34.1	PASS	.	GT:GQ:DP:AD:VAF:C:PS	1|0:34:72:27:0.375:DV:267490
contig_2417	307044	.	GA	G	17.4	PASS	.	GT:GQ:DP:AD:VAF:C	1/1:12:57:11:0.192982:DV
contig_2417	307943	.	CCT	C	28.6	PASS	.	GT:GQ:DP:AD:VAF:C:PS	0|1:29:72:20:0.277778:DV:267490
contig_2417	308798	.	C	T	20	PASS	.	GT:GQ:DP:AD:VAF:C:PS	0|1:20:71:32:0.451:P:267490
contig_2417	311421	.	CTA	C	23.3	PASS	.	GT:GQ:DP:AD:VAF:C:PS	1|0:22:59:27:0.457627:DV:267490
contig_2417	311423	.	A	AT	36.2	PASS	.	GT:GQ:DP:AD:VAF:C:PS	0|1:8:24:24:1:DV:267490
contig_2417	311547	.	G	GTTA	32.2	PASS	.	GT:GQ:DP:AD:VAF:C:PS	1|0:24:50:15:0.3:DV:267490
contig_2417	311626	.	CTATTAT	C,CTAT	27	PASS	.	GT:GQ:DP:AD:VAF:C:PS	1|2:3:56:16,24:0.285714,0.428571:DV:267490
contig_2417	313724	.	A	C	19	PASS	.	GT:GQ:DP:AD:VAF:C:PS	1|0:19:48:24:0.5:P:267490
contig_2417	313886	.	G	A	20	PASS	.	GT:GQ:DP:AD:VAF:C:PS	0|1:20:45:21:0.467:P:267490
contig_2417	314450	.	A	G	20	PASS	.	GT:GQ:DP:AD:VAF:C:PS	0|1:20:52:27:0.519:P:267490
contig_2417	314530	.	C	T	51.4	PASS	.	GT:GQ:DP:AD:VAF:C:PS	1|0:51:53:14:0.264151:DV:267490
contig_2417	314901	.	G	C	21	PASS	.	GT:GQ:DP:AD:VAF:C:PS	1|0:21:52:23:0.442:P:267490
contig_2417	315093	.	G	A	21	PASS	.	GT:GQ:DP:AD:VAF:C:PS	0|1:21:51:27:0.529:P:267490
contig_2417	315132	.	A	G	40.8	PASS	.	GT:GQ:DP:AD:VAF:C:PS	1|0:40:46:19:0.413043:DV:267490
contig_2417	315152	.	CTTCG	C	13	PASS	.	GT:GQ:DP:AD:VAF:C:PS	1|0:13:53:21:0.396:P:267490
contig_2417	315227	.	T	C	17	PASS	.	GT:GQ:DP:AD:VAF:C:PS	1|0:17:48:19:0.396:P:267490
contig_2417	315527	.	G	A	18	PASS	.	GT:GQ:DP:AD:VAF:C:PS	1|0:18:48:17:0.354167:DV:267490
contig_2417	315578	.	A	C	15.7	PASS	.	GT:GQ:DP:AD:VAF:C:PS	1|0:16:47:17:0.361702:DV:267490
contig_2417	315579	.	G	A	13	PASS	.	GT:GQ:DP:AD:VAF:C:PS	1|0:13:47:17:0.361702:DV:267490
contig_2417	315582	.	T	G	18.5	PASS	.	GT:GQ:DP:AD:VAF:C:PS	1|0:18:47:17:0.361702:DV:267490
contig_2417	315586	.	C	G	15.1	PASS	.	GT:GQ:DP:AD:VAF:C:PS	1|0:15:47:17:0.361702:DV:267490
contig_2417	315601	.	G	A	6.1	PASS	.	GT:GQ:DP:AD:VAF:C:PS	1|0:6:46:18:0.391304:DV:267490
contig_2417	315610	.	T	G	9.8	PASS	.	GT:GQ:DP:AD:VAF:C:PS	1|0:10:47:16:0.340426:DV:267490
contig_2417	315612	.	C	T	0	refCall	.	GT:GQ:DP:AD:VAF:C	0/0:26:43:13:0.302326:DV
contig_2417	315618	.	A	G	0.3	refCall	.	GT:GQ:DP:AD:VAF:C	./.:12:46:12:0.26087:DV
contig_2417	315639	.	A	AGAATTC	0.1	refCall	.	GT:GQ:DP:AD:VAF:C	./.:16:47:13:0.276596:DV
contig_2417	315657	.	A	C	2.2	refCall	.	GT:GQ:DP:AD:VAF:C	./.:4:47:16:0.340426:DV
contig_2417	315673	.	TA	T	0.3	refCall	.	GT:GQ:DP:AD:VAF:C	./.:12:45:16:0.355556:DV
contig_2417	315680	.	G	A	0.1	refCall	.	GT:GQ:DP:AD:VAF:C	./.:19:43:14:0.325581:DV
contig_2417	315685	.	ATC	A	0.1	refCall	.	GT:GQ:DP:AD:VAF:C	./.:19:45:11:0.244444:DV
contig_2417	316386	.	AG	A	0	refCall	.	GT:GQ:DP:AD:VAF:C	0/0:27:42:13:0.309524:DV
contig_2417	316393	.	C	T	0	refCall	.	GT:GQ:DP:AD:VAF:C	0/0:22:49:14:0.285714:DV
contig_2417	316404	.	A	T	21	PASS	.	GT:GQ:DP:AD:VAF:C:PS	0|1:21:51:29:0.569:P:267490
contig_2417	316438	.	C	T	5.4	PASS	.	GT:GQ:DP:AD:VAF:C:PS	1|0:5:50:21:0.42:DV:267490
contig_2417	316439	.	A	T	1.6	refCall	.	GT:GQ:DP:AD:VAF:C	./.:5:50:20:0.4:DV
contig_2417	316441	.	A	AAG	3.6	PASS	.	GT:GQ:DP:AD:VAF:C:PS	1|0:4:50:20:0.4:DV:267490
contig_2417	316452	.	C	T	19	PASS	.	GT:GQ:DP:AD:VAF:C:PS	1|0:19:50:21:0.42:P:267490
contig_2417	316468	.	T	C	31	PASS	.	GT:GQ:DP:AD:VAF:C:PS	1|0:29:51:21:0.411765:DV:267490
contig_2417	316471	.	C	T	30.3	PASS	.	GT:GQ:DP:AD:VAF:C:PS	1|0:30:51:20:0.392157:DV:267490
contig_2417	316481	.	T	A	28.1	PASS	.	GT:GQ:DP:AD:VAF:C:PS	1|0:28:51:22:0.431373:DV:267490
contig_2417	316486	.	TAAAAATTTTTCA	T	25.8	PASS	.	GT:GQ:DP:AD:VAF:C:PS	1|0:26:51:22:0.431373:DV:267490
contig_2417	316511	.	AAAT	A	8.1	PASS	.	GT:GQ:DP:AD:VAF:C:PS	0|1:8:48:26:0.541667:DV:267490
contig_2417	316518	.	G	T	30.6	PASS	.	GT:GQ:DP:AD:VAF:C:PS	1|0:30:48:22:0.458333:DV:267490
contig_2417	316527	.	T	C	34.2	PASS	.	GT:GQ:DP:AD:VAF:C:PS	0|1:33:50:27:0.54:DV:267490
contig_2417	316597	.	C	A	17	PASS	.	GT:GQ:DP:AD:VAF:C:PS	1|0:17:49:20:0.408:P:267490
contig_2417	316667	.	T	C	17	PASS	.	GT:GQ:DP:AD:VAF:C:PS	1|0:17:53:24:0.453:P:267490
contig_2417	317165	.	C	T	17	PASS	.	GT:GQ:DP:AD:VAF:C:PS	1|0:17:46:20:0.435:P:267490
contig_2417	317227	.	T	C	18	PASS	.	GT:GQ:DP:AD:VAF:C:PS	1|0:18:54:24:0.444:P:267490
contig_2417	317269	.	G	A	18	PASS	.	GT:GQ:DP:AD:VAF:C:PS	1|0:18:52:23:0.442:P:267490
contig_2417	317680	.	CTATCA	C	11	PASS	.	GT:GQ:DP:AD:VAF:C:PS	1|0:11:53:19:0.358:P:267490
contig_2417	317718	.	T	C	18	PASS	.	GT:GQ:DP:AD:VAF:C:PS	0|1:18:53:27:0.509:P:267490
contig_2417	317805	.	T	C	17	PASS	.	GT:GQ:DP:AD:VAF:C:PS	1|0:17:52:21:0.404:P:267490
contig_2417	317824	.	A	G	19	PASS	.	GT:GQ:DP:AD:VAF:C:PS	1|0:19:53:19:0.358:P:267490
contig_2417	317908	.	A	ATT	13	PASS	.	GT:GQ:DP:AD:VAF:C:PS	1|0:13:47:16:0.34:P:267490
contig_2417	317953	.	AC	A	55.5	PASS	.	GT:GQ:DP:AD:VAF:C:PS	0|1:44:46:23:0.5:DV:267490
contig_2417	317955	.	CT	C	26.7	PASS	.	GT:GQ:DP:AD:VAF:C:PS	1|0:27:44:14:0.318182:DV:267490
contig_2417	318015	.	A	G	21	PASS	.	GT:GQ:DP:AD:VAF:C:PS	0|1:21:47:25:0.532:P:267490
contig_2417	318179	.	GAA	G	14	PASS	.	GT:GQ:DP:AD:VAF:C:PS	1|0:14:49:21:0.429:P:267490
contig_2417	318251	.	A	T	25.4	PASS	.	GT:GQ:DP:AD:VAF:C:PS	1|0:25:44:12:0.272727:DV:267490
contig_2417	318269	.	G	T	49.2	PASS	.	GT:GQ:DP:AD:VAF:C:PS	0|1:34:51:25:0.490196:DV:267490
contig_2417	318505	.	T	A	18	PASS	.	GT:GQ:DP:AD:VAF:C:PS	0|1:18:49:20:0.408:P:267490
contig_2417	318646	.	C	A	19	PASS	.	GT:GQ:DP:AD:VAF:C:PS	1|0:19:39:17:0.436:P:267490
contig_2417	319016	.	GT	G	16.6	PASS	.	GT:GQ:DP:AD:VAF:C:PS	0|1:16:44:10:0.227273:DV:267490
contig_2417	319222	.	A	G	19	PASS	.	GT:GQ:DP:AD:VAF:C:PS	1|0:19:41:16:0.39:P:267490
contig_2417	320126	.	AT	A	1.2	refCall	.	GT:GQ:DP:AD:VAF:C	./.:6:39:6:0.153846:DV
contig_2417	320134	.	TTC	T	15.4	PASS	.	GT:GQ:DP:AD:VAF:C:PS	1|0:15:32:6:0.1875:DV:267490
contig_2417	320169	.	C	T	47.1	PASS	.	GT:GQ:DP:AD:VAF:C:PS	1|0:47:39:13:0.333333:DV:267490
contig_2417	320397	.	G	T	36.1	PASS	.	GT:GQ:DP:AD:VAF:C:PS	1|0:36:38:13:0.342105:DV:267490
contig_2417	320591	.	C	CAG	34.8	PASS	.	GT:GQ:DP:AD:VAF:C:PS	1|0:35:40:8:0.2:DV:267490
contig_2417	321001	.	A	G	41.1	PASS	.	GT:GQ:DP:AD:VAF:C:PS	1|0:41:38:15:0.394737:DV:267490
contig_2417	321004	.	AT	A	2.2	refCall	.	GT:GQ:DP:AD:VAF:C	./.:4:39:8:0.205128:DV
contig_2417	321088	.	T	C	46.1	PASS	.	GT:GQ:DP:AD:VAF:C:PS	1|0:46:40:13:0.325:DV:267490
contig_2417	321475	.	TTA	T	19	PASS	.	GT:GQ:DP:AD:VAF:C:PS	1|0:19:43:16:0.372:P:267490
contig_2417	321499	.	T	C	18	PASS	.	GT:GQ:DP:AD:VAF:C:PS	1|0:18:45:19:0.422:P:267490
contig_2417	321609	.	C	T	56	PASS	.	GT:GQ:DP:AD:VAF:C:PS	0|1:53:42:23:0.547619:DV:267490
contig_2417	321701	.	C	T	17	PASS	.	GT:GQ:DP:AD:VAF:C:PS	1|0:17:40:13:0.325:P:267490
contig_2417	321910	.	G	A	16	PASS	.	GT:GQ:DP:AD:VAF:C:PS	0|1:16:33:13:0.394:P:267490
contig_2417	322240	.	A	G	19	PASS	.	GT:GQ:DP:AD:VAF:C:PS	1|0:19:51:20:0.392:P:267490
contig_2417	322575	.	C	G	20	PASS	.	GT:GQ:DP:AD:VAF:C:PS	0|1:20:49:23:0.469:P:267490
contig_2417	322727	.	T	C	20	PASS	.	GT:GQ:DP:AD:VAF:C:PS	0|1:20:47:22:0.468:P:267490
contig_2417	322859	.	A	G	21	PASS	.	GT:GQ:DP:AD:VAF:C:PS	0|1:21:48:19:0.396:P:267490
contig_2417	322953	.	T	G	21	PASS	.	GT:GQ:DP:AD:VAF:C:PS	0|1:21:53:21:0.396:P:267490
contig_2417	323015	.	A	C	19	PASS	.	GT:GQ:DP:AD:VAF:C:PS	1|0:19:54:26:0.481:P:267490
contig_2417	323061	.	C	T	20	PASS	.	GT:GQ:DP:AD:VAF:C:PS	0|1:20:54:22:0.407:P:267490
contig_2417	323191	.	AT	A	0.6	refCall	.	GT:GQ:DP:AD:VAF:C	./.:9:54:7:0.12963:DV
contig_2417	323198	.	TTC	T	0.1	refCall	.	GT:GQ:DP:AD:VAF:C	./.:19:47:9:0.191489:DV
contig_2417	323199	.	TC	T	17.4	PASS	.	GT:GQ:DP:AD:VAF:C:PS	0|1:17:38:8:0.210526:DV:267490
contig_2417	323451	.	G	A	24	PASS	.	GT:GQ:DP:AD:VAF:C:PS	0|1:24:45:18:0.4:P:267490
contig_2417	323466	.	T	C	63.2	PASS	.	GT:GQ:DP:AD:VAF:C:PS	1|0:57:55:26:0.472727:DV:267490
contig_2417	323470	.	T	C	69.2	PASS	.	GT:GQ:DP:AD:VAF:C:PS	0|1:69:55:25:0.454545:DV:267490
contig_2417	323551	.	A	G	21	PASS	.	GT:GQ:DP:AD:VAF:C:PS	0|1:21:55:26:0.473:P:267490
contig_2417	323642	.	G	C	21	PASS	.	GT:GQ:DP:AD:VAF:C:PS	1|0:21:52:26:0.5:P:267490
contig_2417	323670	.	G	A	55.7	PASS	.	GT:GQ:DP:AD:VAF:C:PS	0|1:54:53:21:0.396226:DV:267490
contig_2417	323671	.	A	G	51.3	PASS	.	GT:GQ:DP:AD:VAF:C:PS	0|1:50:50:21:0.42:DV:267490
contig_2417	323739	.	C	T	19	PASS	.	GT:GQ:DP:AD:VAF:C:PS	1|0:19:53:26:0.491:P:267490
contig_2417	324214	.	C	T	20	PASS	.	GT:GQ:DP:AD:VAF:C:PS	1|0:20:56:27:0.482:P:267490
contig_2417	324333	.	G	C	23	PASS	.	GT:GQ:DP:AD:VAF:C:PS	0|1:23:54:26:0.481:P:267490
contig_2417	324528	.	T	A	20	PASS	.	GT:GQ:DP:AD:VAF:C:PS	0|1:20:58:26:0.448:P:267490
contig_2417	325164	.	A	G	16	PASS	.	GT:GQ:DP:AD:VAF:C:PS	1|0:16:53:23:0.434:P:267490
contig_2417	325299	.	A	G	18	PASS	.	GT:GQ:DP:AD:VAF:C:PS	1|0:18:53:25:0.472:P:267490
contig_2417	326189	.	A	G	46.5	PASS	.	GT:GQ:DP:AD:VAF:C:PS	1|0:46:47:18:0.382979:DV:267490
contig_2417	326495	.	A	G	17	PASS	.	GT:GQ:DP:AD:VAF:C:PS	1|0:17:46:18:0.391:P:267490
contig_2417	326606	.	A	G	17	PASS	.	GT:GQ:DP:AD:VAF:C:PS	1|0:17:45:20:0.444:P:267490
contig_2417	326624	.	A	T	18	PASS	.	GT:GQ:DP:AD:VAF:C:PS	1|0:18:48:19:0.396:P:267490
contig_2417	326635	.	C	G	16	PASS	.	GT:GQ:DP:AD:VAF:C:PS	1|0:16:45:15:0.333:P:267490
contig_2417	326703	.	T	C	17	PASS	.	GT:GQ:DP:AD:VAF:C:PS	1|0:17:47:19:0.404:P:267490
contig_2417	326764	.	C	T	33.4	PASS	.	GT:GQ:DP:AD:VAF:C:PS	1|0:33:45:18:0.4:DV:267490
contig_2417	326769	.	C	T	30.8	PASS	.	GT:GQ:DP:AD:VAF:C:PS	1|0:31:48:20:0.416667:DV:267490
contig_2417	326904	.	G	C	44.7	PASS	.	GT:GQ:DP:AD:VAF:C:PS	1|0:45:47:19:0.404255:DV:267490
contig_2417	326909	.	C	T	51	PASS	.	GT:GQ:DP:AD:VAF:C:PS	1|0:51:49:20:0.408163:DV:267490
contig_2417	327058	.	G	A	18	PASS	.	GT:GQ:DP:AD:VAF:C:PS	1|0:18:48:21:0.438:P:267490
contig_2417	327100	.	G	A	19	PASS	.	GT:GQ:DP:AD:VAF:C:PS	1|0:19:49:20:0.408:P:267490
contig_2417	327436	.	A	G	18	PASS	.	GT:GQ:DP:AD:VAF:C:PS	1|0:18:51:24:0.471:P:267490
contig_2417	327478	.	G	A	21	PASS	.	GT:GQ:DP:AD:VAF:C:PS	1|0:21:52:24:0.462:P:267490
contig_2417	327593	.	A	G	20	PASS	.	GT:GQ:DP:AD:VAF:C:PS	1|0:20:52:23:0.442:P:267490
contig_2417	327744	.	T	G	20	PASS	.	GT:GQ:DP:AD:VAF:C:PS	1|0:20:51:24:0.471:P:267490
contig_2417	327924	.	A	T	19	PASS	.	GT:GQ:DP:AD:VAF:C:PS	0|1:19:49:26:0.531:P:267490
contig_2417	327937	.	A	G	19	PASS	.	GT:GQ:DP:AD:VAF:C:PS	1|0:19:50:22:0.44:P:267490
contig_2417	327979	.	T	G	19	PASS	.	GT:GQ:DP:AD:VAF:C:PS	1|0:19:51:23:0.451:P:267490
contig_2417	328000	.	TGTC	T	18	PASS	.	GT:GQ:DP:AD:VAF:C:PS	1|0:18:51:21:0.412:P:267490
contig_2417	328022	.	G	A	16	PASS	.	GT:GQ:DP:AD:VAF:C:PS	0|1:16:53:27:0.509:P:267490
contig_2417	328041	.	A	T	45.3	PASS	.	GT:GQ:DP:AD:VAF:C:PS	1|0:45:50:23:0.46:DV:267490
contig_2417	328046	.	A	T	52.6	PASS	.	GT:GQ:DP:AD:VAF:C:PS	0|1:37:53:27:0.509434:DV:267490
contig_2417	328052	.	TTAATA	T	3	PASS	.	GT:GQ:DP:AD:VAF:C:PS	1|0:3:49:21:0.428571:DV:267490
contig_2417	328058	.	T	C	28.3	PASS	.	GT:GQ:DP:AD:VAF:C:PS	1|0:28:51:22:0.431373:DV:267490
contig_2417	328308	.	T	A	53	PASS	.	GT:GQ:DP:AD:VAF:C:PS	1|0:52:56:28:0.5:DV:267490
contig_2417	328460	.	G	A	24	PASS	.	GT:GQ:DP:AD:VAF:C:PS	0|1:24:54:23:0.426:P:267490
contig_2417	329288	.	G	GA	3.6	PASS	.	GT:GQ:DP:AD:VAF:C:PS	1|0:4:60:10:0.166667:DV:267490
contig_2417	329295	.	A	AT	28.2	PASS	.	GT:GQ:DP:AD:VAF:C:PS	0|1:28:62:16:0.258065:DV:267490
contig_2417	329305	.	TC	T	15	PASS	.	GT:GQ:DP:AD:VAF:C:PS	0|1:15:65:26:0.4:P:267490
contig_2417	329566	.	T	G	17	PASS	.	GT:GQ:DP:AD:VAF:C:PS	0|1:17:72:33:0.458:P:267490
contig_2417	329850	.	GA	G	40.3	PASS	.	GT:GQ:DP:AD:VAF:C:PS	0|1:40:71:38:0.535211:DV:267490
contig_2417	329852	.	A	T	52.2	PASS	.	GT:GQ:DP:AD:VAF:C:PS	0|1:52:73:32:0.438356:DV:267490
contig_2417	329892	.	C	T	20	PASS	.	GT:GQ:DP:AD:VAF:C:PS	0|1:20:74:37:0.5:P:267490
contig_2417	330055	.	T	G	19	PASS	.	GT:GQ:DP:AD:VAF:C:PS	1|0:19:73:35:0.479:P:267490
contig_2417	330128	.	A	G	21	PASS	.	GT:GQ:DP:AD:VAF:C:PS	1|0:21:73:31:0.425:P:267490
contig_2417	330143	.	C	G	21	PASS	.	GT:GQ:DP:AD:VAF:C:PS	1|0:21:73:33:0.452:P:267490
contig_2417	330180	.	A	T	42.4	PASS	.	GT:GQ:DP:AD:VAF:C:PS	1|0:42:70:30:0.428571:DV:267490
contig_2417	330190	.	G	A	17	PASS	.	GT:GQ:DP:AD:VAF:C:PS	1|0:17:70:30:0.429:P:267490
contig_2417	330572	.	AT	A	0.1	refCall	.	GT:GQ:DP:AD:VAF:C	./.:16:72:19:0.263889:DV
contig_2417	332088	.	A	G	43.4	PASS	.	GT:GQ:DP:AD:VAF:C:PS	1|0:43:47:13:0.276596:DV:267490
contig_2417	332914	.	C	A	16	PASS	.	GT:GQ:DP:AD:VAF:C:PS	1|0:16:47:16:0.34:P:267490
contig_2417	333071	.	T	C	16	PASS	.	GT:GQ:DP:AD:VAF:C:PS	1|0:16:48:16:0.333:P:267490
contig_2417	333208	.	C	T	51	PASS	.	GT:GQ:DP:AD:VAF:C:PS	1|0:51:50:16:0.32:DV:267490
contig_2417	333467	.	C	G	16	PASS	.	GT:GQ:DP:AD:VAF:C:PS	1|0:16:50:16:0.32:P:267490
contig_2417	333635	.	G	A	20	PASS	.	GT:GQ:DP:AD:VAF:C:PS	1|0:20:56:23:0.411:P:267490
contig_2417	334043	.	A	G	19	PASS	.	GT:GQ:DP:AD:VAF:C:PS	1|0:19:52:23:0.442:P:267490
contig_2417	334174	.	C	T	50.4	PASS	.	GT:GQ:DP:AD:VAF:C:PS	1|0:50:56:23:0.410714:DV:267490
contig_2417	334175	.	G	A	48.7	PASS	.	GT:GQ:DP:AD:VAF:C:PS	1|0:48:56:23:0.410714:DV:267490
contig_2417	334234	.	ATT	A	5.2	PASS	.	GT:GQ:DP:AD:VAF:C:PS	0|1:5:55:17:0.309091:DV:267490
contig_2417	334243	.	TAA	T	4.7	PASS	.	GT:GQ:DP:AD:VAF:C:PS	1|0:5:42:9:0.214286:DV:267490
contig_2417	334293	.	A	G	18	PASS	.	GT:GQ:DP:AD:VAF:C:PS	1|0:18:51:21:0.412:P:267490
contig_2417	334506	.	A	T	0.5	refCall	.	GT:GQ:DP:AD:VAF:C	./.:10:58:13:0.224138:DV
contig_2417	334509	.	A	T	32.9	PASS	.	GT:GQ:DP:AD:VAF:C:PS	1|0:33:34:13:0.382353:DV:267490
contig_2417	334758	.	A	G	20	PASS	.	GT:GQ:DP:AD:VAF:C:PS	1|0:20:57:24:0.421:P:267490
contig_2417	334786	.	A	G	21	PASS	.	GT:GQ:DP:AD:VAF:C:PS	1|0:21:58:27:0.466:P:267490
contig_2417	335128	.	T	C	19	PASS	.	GT:GQ:DP:AD:VAF:C:PS	0|1:19:59:24:0.407:P:267490
contig_2417	336238	.	T	TA	25.4	PASS	.	GT:GQ:DP:AD:VAF:C:PS	1|0:25:54:9:0.166667:DV:267490
contig_2417	336649	.	A	G	19	PASS	.	GT:GQ:DP:AD:VAF:C:PS	1|0:19:54:21:0.389:P:267490
contig_2417	336660	.	C	T	19	PASS	.	GT:GQ:DP:AD:VAF:C:PS	1|0:19:44:16:0.364:P:267490
contig_2417	336720	.	T	C	17	PASS	.	GT:GQ:DP:AD:VAF:C:PS	1|0:17:51:21:0.412:P:267490
contig_2417	336774	.	C	T	48.1	PASS	.	GT:GQ:DP:AD:VAF:C:PS	1|0:48:55:20:0.363636:DV:267490
contig_2417	336776	.	T	C	45	PASS	.	GT:GQ:DP:AD:VAF:C:PS	1|0:45:54:20:0.37037:DV:267490
contig_2417	336778	.	C	T	42.8	PASS	.	GT:GQ:DP:AD:VAF:C:PS	1|0:43:55:21:0.381818:DV:267490
contig_2417	336926	.	C	A	20	PASS	.	GT:GQ:DP:AD:VAF:C:PS	1|0:20:55:26:0.473:P:267490
contig_2417	337321	.	T	A	21	PASS	.	GT:GQ:DP:AD:VAF:C:PS	0|1:21:53:22:0.415:P:267490
contig_2417	337374	.	TGAA	T	0	refCall	.	GT:GQ:DP:AD:VAF:C	0/0:29:51:9:0.176471:DV
contig_2417	337376	.	AAG	A	0	refCall	.	GT:GQ:DP:AD:VAF:C	0/0:30:40:6:0.15:DV
contig_2417	337861	.	A	G	17	PASS	.	GT:GQ:DP:AD:VAF:C:PS	0|1:17:49:23:0.469:P:267490
contig_2417	337934	.	GTT	G	15	PASS	.	GT:GQ:DP:AD:VAF:C:PS	1|0:15:50:22:0.44:P:267490
contig_2417	337975	.	T	C	19	PASS	.	GT:GQ:DP:AD:VAF:C:PS	1|0:19:49:24:0.49:P:267490
contig_2417	338120	.	TAGAGAGAGAGAGAG	T	5.7	PASS	.	GT:GQ:DP:AD:VAF:C:PS	1|0:6:52:10:0.192308:DV:267490
contig_2417	338135	.	A	T	17.4	PASS	.	GT:GQ:DP:AD:VAF:C:PS	1|0:17:45:11:0.244444:DV:267490
contig_2417	338159	.	T	C	18	PASS	.	GT:GQ:DP:AD:VAF:C:PS	1|0:18:47:24:0.511:P:267490
contig_2417	338732	.	T	C	20	PASS	.	GT:GQ:DP:AD:VAF:C:PS	0|1:20:57:26:0.456:P:267490
contig_2417	338776	.	T	C	19	PASS	.	GT:GQ:DP:AD:VAF:C:PS	0|1:19:57:23:0.404:P:267490
contig_2417	338803	.	A	G	19	PASS	.	GT:GQ:DP:AD:VAF:C:PS	0|1:19:58:25:0.431:P:267490
contig_2417	338861	.	AC	A	18	PASS	.	GT:GQ:DP:AD:VAF:C:PS	1|0:18:57:30:0.526:P:267490
contig_2417	338959	.	G	A	65.7	PASS	.	GT:GQ:DP:AD:VAF:C:PS	1|0:62:53:25:0.471698:DV:267490
contig_2417	339134	.	T	C	19	PASS	.	GT:GQ:DP:AD:VAF:C:PS	1|0:19:52:24:0.462:P:267490
contig_2417	339378	.	C	CG	13	PASS	.	GT:GQ:DP:AD:VAF:C:PS	1|0:13:53:22:0.415:P:267490
contig_2417	339888	.	A	C	20	PASS	.	GT:GQ:DP:AD:VAF:C:PS	0|1:20:50:23:0.46:P:267490
contig_2417	340101	.	C	CT	0.1	refCall	.	GT:GQ:DP:AD:VAF:C	./.:17:50:11:0.22:DV
contig_2417	340465	.	TTATATATATATATATATATATA	T	43.1	PASS	.	GT:GQ:DP:AD:VAF:C:PS	0|1:43:44:15:0.340909:DV:267490
contig_2417	340650	.	A	T	19	PASS	.	GT:GQ:DP:AD:VAF:C:PS	1|0:19:40:14:0.35:P:267490
contig_2417	340714	.	T	C	65.3	PASS	.	GT:GQ:DP:AD:VAF:C:PS	1|0:65:49:16:0.326531:DV:267490
contig_2417	340915	.	G	A	16	PASS	.	GT:GQ:DP:AD:VAF:C:PS	1|0:16:47:18:0.383:P:267490
contig_2417	340940	.	A	G	46.6	PASS	.	GT:GQ:DP:AD:VAF:C:PS	1|0:45:47:20:0.425532:DV:267490
contig_2417	340942	.	AG	AGG,A	37.4	PASS	.	GT:GQ:DP:AD:VAF:C:PS	1|2:16:43:12,22:0.27907,0.511628:DV:267490
contig_2417	341006	.	G	A	20	PASS	.	GT:GQ:DP:AD:VAF:C:PS	1|0:20:57:27:0.474:P:267490
contig_2417	341151	.	C	T	20	PASS	.	GT:GQ:DP:AD:VAF:C:PS	1|0:20:60:24:0.4:P:267490
contig_2417	341472	.	G	A	20	PASS	.	GT:GQ:DP:AD:VAF:C:PS	0|1:20:62:30:0.484:P:267490
contig_2417	342175	.	AT	A	5.4	PASS	.	GT:GQ:DP:AD:VAF:C:PS	1|0:5:58:18:0.310345:DV:267490
contig_2417	342189	.	AG	A	18.1	PASS	.	GT:GQ:DP:AD:VAF:C:PS	1|0:18:54:22:0.407407:DV:267490
contig_2417	342379	.	CCATTT	C	12	PASS	.	GT:GQ:DP:AD:VAF:C:PS	1|0:12:57:18:0.316:P:267490
contig_2417	342494	.	A	AAC	33.7	PASS	.	GT:GQ:DP:AD:VAF:C:PS	1|0:34:59:16:0.271186:DV:267490
contig_2417	342504	.	CA	C	17.1	PASS	.	GT:GQ:DP:AD:VAF:C:PS	0|1:17:58:18:0.310345:DV:267490
contig_2417	342575	.	T	A	17	PASS	.	GT:GQ:DP:AD:VAF:C:PS	1|0:17:56:24:0.429:P:267490
contig_2417	342582	.	G	A	18	PASS	.	GT:GQ:DP:AD:VAF:C:PS	1|0:18:57:26:0.456:P:267490
contig_2417	342607	.	GT	G	4.6	PASS	.	GT:GQ:DP:AD:VAF:C:PS	0|1:4:59:18:0.305085:DV:267490
contig_2417	342616	.	TA	T	5.9	PASS	.	GT:GQ:DP:AD:VAF:C:PS	1|0:6:55:16:0.290909:DV:267490
contig_2417	342617	.	A	T	1	refCall	.	GT:GQ:DP:AD:VAF:C	./.:7:39:6:0.153846:DV
contig_2417	342661	.	C	T	19	PASS	.	GT:GQ:DP:AD:VAF:C:PS	1|0:19:58:26:0.448:P:267490
contig_2417	342699	.	T	C	17	PASS	.	GT:GQ:DP:AD:VAF:C:PS	1|0:17:57:23:0.404:P:267490
contig_2417	342817	.	CAT	C	19	PASS	.	GT:GQ:DP:AD:VAF:C:PS	1|0:19:60:28:0.467:P:267490
contig_2417	342880	.	A	G	20	PASS	.	GT:GQ:DP:AD:VAF:C:PS	1|0:20:60:27:0.45:P:267490
contig_2417	342983	.	A	G	18	PASS	.	GT:GQ:DP:AD:VAF:C:PS	1|0:18:60:26:0.433:P:267490
contig_2417	343167	.	T	C	19	PASS	.	GT:GQ:DP:AD:VAF:C:PS	1|0:19:58:26:0.448:P:267490
contig_2417	343191	.	A	G	18	PASS	.	GT:GQ:DP:AD:VAF:C:PS	1|0:18:55:26:0.473:P:267490
contig_2417	343213	.	G	T	16	PASS	.	GT:GQ:DP:AD:VAF:C:PS	1|0:16:55:27:0.491:P:267490
contig_2417	343284	.	T	C	21	PASS	.	GT:GQ:DP:AD:VAF:C:PS	0|1:21:54:25:0.463:P:267490
contig_2417	343323	.	G	A	21	PASS	.	GT:GQ:DP:AD:VAF:C:PS	0|1:21:56:26:0.464:P:267490
contig_2417	343396	.	GT	G,GAT	42.9	PASS	.	GT:GQ:DP:AD:VAF:C:PS	1|2:17:56:29,24:0.517857,0.428571:DV:267490
contig_2417	343399	.	CT	C	3.9	PASS	.	GT:GQ:DP:AD:VAF:C:PS	1|0:4:58:17:0.293103:DV:267490
contig_2417	343575	.	A	G	16	PASS	.	GT:GQ:DP:AD:VAF:C:PS	0|1:16:51:21:0.412:P:267490
contig_2417	343580	.	A	G	16	PASS	.	GT:GQ:DP:AD:VAF:C:PS	0|1:16:51:23:0.451:P:267490
contig_2417	343595	.	T	G	18	PASS	.	GT:GQ:DP:AD:VAF:C:PS	0|1:18:48:24:0.5:P:267490
contig_2417	343613	.	T	C	17	PASS	.	GT:GQ:DP:AD:VAF:C:PS	1|0:17:52:25:0.481:P:267490
contig_2417	343745	.	C	T	21	PASS	.	GT:GQ:DP:AD:VAF:C:PS	1|0:21:51:23:0.451:P:267490
contig_2417	343764	.	G	A	20	PASS	.	GT:GQ:DP:AD:VAF:C:PS	1|0:20:49:23:0.469:P:267490
contig_2417	343842	.	TTA	T	45.7	PASS	.	GT:GQ:DP:AD:VAF:C:PS	0|1:35:49:22:0.44898:DV:267490
contig_2417	343963	.	GTAC	G	29.6	PASS	.	GT:GQ:DP:AD:VAF:C:PS	0|1:30:42:18:0.428571:DV:267490
contig_2417	343971	.	G	A	39.9	PASS	.	GT:GQ:DP:AD:VAF:C:PS	0|1:40:43:19:0.44186:DV:267490
contig_2417	344126	.	A	G	60.6	PASS	.	GT:GQ:DP:AD:VAF:C:PS	1|0:60:37:17:0.459459:DV:267490
contig_2417	344131	.	G	A	61.2	PASS	.	GT:GQ:DP:AD:VAF:C:PS	0|1:60:41:18:0.439024:DV:267490
contig_2417	344135	.	A	G	62.9	PASS	.	GT:GQ:DP:AD:VAF:C:PS	1|0:61:41:21:0.512195:DV:267490
contig_2417	344218	.	AATATATATATAT	A	36.8	PASS	.	GT:GQ:DP:AD:VAF:C:PS	0|1:36:34:9:0.264706:DV:267490
contig_2417	344364	.	AAT	A	11	PASS	.	GT:GQ:DP:AD:VAF:C:PS	0|1:11:45:15:0.333:P:267490
contig_2417	344383	.	C	T	17	PASS	.	GT:GQ:DP:AD:VAF:C:PS	0|1:17:50:22:0.44:P:267490
contig_2417	344402	.	C	T	48.9	PASS	.	GT:GQ:DP:AD:VAF:C:PS	0|1:49:51:19:0.372549:DV:267490
contig_2417	344410	.	G	A	18	PASS	.	GT:GQ:DP:AD:VAF:C:PS	0|1:18:52:22:0.423:P:267490
contig_2417	344513	.	A	G	19	PASS	.	GT:GQ:DP:AD:VAF:C:PS	0|1:19:53:19:0.358:P:267490
contig_2417	344928	.	T	C	18	PASS	.	GT:GQ:DP:AD:VAF:C:PS	1|0:18:52:25:0.481:P:267490
contig_2417	345096	.	TTA	T	13	PASS	.	GT:GQ:DP:AD:VAF:C:PS	1|0:13:55:21:0.382:P:267490
contig_2417	345113	.	G	A	20	PASS	.	GT:GQ:DP:AD:VAF:C:PS	1|0:20:57:27:0.474:P:267490
contig_2417	345186	.	C	T	46.2	PASS	.	GT:GQ:DP:AD:VAF:C:PS	0|1:46:58:27:0.465517:DV:267490
contig_2417	345188	.	CT	C	19.7	PASS	.	GT:GQ:DP:AD:VAF:C:PS	0|1:20:54:20:0.37037:DV:267490
contig_2417	345513	.	T	A	18	PASS	.	GT:GQ:DP:AD:VAF:C:PS	1|0:18:50:20:0.4:P:267490
contig_2417	345655	.	AAAAATGCAG	A	23.3	PASS	.	GT:GQ:DP:AD:VAF:C:PS	1|0:23:43:12:0.27907:DV:267490
contig_2417	345676	.	T	C	17	PASS	.	GT:GQ:DP:AD:VAF:C:PS	1|0:17:50:20:0.4:P:267490
contig_2417	345694	.	C	T	59.9	PASS	.	GT:GQ:DP:AD:VAF:C:PS	1|0:60:49:19:0.387755:DV:267490
contig_2417	345864	.	C	CT	12	PASS	.	GT:GQ:DP:AD:VAF:C:PS	1|0:12:51:17:0.333:P:267490
contig_2417	345897	.	T	TC	32	PASS	.	GT:GQ:DP:AD:VAF:C:PS	0|1:7:54:15:0.277778:DV:267490
contig_2417	345898	.	C	CT	19.3	PASS	.	GT:GQ:DP:AD:VAF:C:PS	1|0:19:52:15:0.288462:DV:267490
contig_2417	345902	.	GTT	G	33.6	PASS	.	GT:GQ:DP:AD:VAF:C:PS	1|0:34:53:20:0.377358:DV:267490
contig_2417	345920	.	AT	A	29.8	PASS	.	GT:GQ:DP:AD:VAF:C:PS	1|0:30:53:15:0.283019:DV:267490
contig_2417	345973	.	A	G	60.8	PASS	.	GT:GQ:DP:AD:VAF:C:PS	1|0:61:57:23:0.403509:DV:267490
contig_2417	346096	.	G	A	5.3	PASS	.	GT:GQ:DP:AD:VAF:C:PS	1|0:5:53:14:0.264151:DV:267490
contig_2417	346102	.	G	GC	2.8	refCall	.	GT:GQ:DP:AD:VAF:C	./.:3:52:15:0.288462:DV
contig_2417	346103	.	G	T	11.4	PASS	.	GT:GQ:DP:AD:VAF:C:PS	1|0:11:59:16:0.271186:DV:267490
contig_2417	346130	.	T	G	2.3	refCall	.	GT:GQ:DP:AD:VAF:C	./.:4:60:17:0.283333:DV
contig_2417	346489	.	AAAATATAATAATAT	A	52.6	PASS	.	GT:GQ:DP:AD:VAF:C:PS	0|1:26:53:33:0.622642:DV:267490
contig_2417	346509	.	T	TAATTTAG	19.4	PASS	.	GT:GQ:DP:AD:VAF:C:PS	1|0:19:56:15:0.267857:DV:267490
contig_2417	347021	.	GA	G	2.4	refCall	.	GT:GQ:DP:AD:VAF:C	./.:4:56:19:0.339286:DV
contig_2417	347049	.	A	G	27.6	PASS	.	GT:GQ:DP:AD:VAF:C:PS	1|0:28:56:19:0.339286:DV:267490
contig_2417	347086	.	G	A	41.8	PASS	.	GT:GQ:DP:AD:VAF:C:PS	1|0:42:56:22:0.392857:DV:267490
contig_2417	347094	.	A	G	35.9	PASS	.	GT:GQ:DP:AD:VAF:C:PS	1|0:36:56:18:0.321429:DV:267490
contig_2417	347105	.	C	T	16	PASS	.	GT:GQ:DP:AD:VAF:C:PS	1|0:16:55:18:0.327:P:267490
contig_2417	347131	.	A	T	33.1	PASS	.	GT:GQ:DP:AD:VAF:C:PS	1|0:33:50:15:0.3:DV:267490
contig_2417	347420	.	C	T	16.5	PASS	.	GT:GQ:DP:AD:VAF:C:PS	1|0:16:53:18:0.339623:DV:267490
contig_2417	347421	.	A	G	21.2	PASS	.	GT:GQ:DP:AD:VAF:C:PS	1|0:21:53:14:0.264151:DV:267490
contig_2417	347427	.	A	G	5	PASS	.	GT:GQ:DP:AD:VAF:C:PS	1|0:5:51:18:0.352941:DV:267490
contig_2417	347434	.	A	ACATG	19.8	PASS	.	GT:GQ:DP:AD:VAF:C:PS	1|0:20:53:16:0.301887:DV:267490
contig_2417	347444	.	T	C	5.5	PASS	.	GT:GQ:DP:AD:VAF:C:PS	1|0:5:49:10:0.204082:DV:267490
contig_2417	347498	.	T	C	3.1	PASS	.	GT:GQ:DP:AD:VAF:C:PS	1|0:3:53:18:0.339623:DV:267490
contig_2417	347499	.	T	C	2.1	refCall	.	GT:GQ:DP:AD:VAF:C	./.:4:56:19:0.339286:DV
contig_2417	347527	.	CA	C	14	PASS	.	GT:GQ:DP:AD:VAF:C:PS	1|0:14:55:17:0.309:P:267490
contig_2417	347561	.	T	C	2.1	refCall	.	GT:GQ:DP:AD:VAF:C	./.:4:57:17:0.298246:DV
contig_2417	347594	.	GT	G	31	PASS	.	GT:GQ:DP:AD:VAF:C:PS	0|1:22:53:14:0.264151:DV:267490
contig_2417	347604	.	A	T	11.7	PASS	.	GT:GQ:DP:AD:VAF:C:PS	1|0:12:53:16:0.301887:DV:267490
contig_2417	347617	.	G	A	1.8	refCall	.	GT:GQ:DP:AD:VAF:C	./.:5:58:19:0.327586:DV
contig_2417	347619	.	C	T	4.3	PASS	.	GT:GQ:DP:AD:VAF:C:PS	1|0:4:57:19:0.333333:DV:267490
contig_2417	347650	.	AGGG	A	14	PASS	.	GT:GQ:DP:AD:VAF:C:PS	1|0:14:53:14:0.264:P:267490
contig_2417	347901	.	T	C	41.7	PASS	.	GT:GQ:DP:AD:VAF:C:PS	1|0:42:56:16:0.285714:DV:267490
contig_2417	347902	.	T	C	45.9	PASS	.	GT:GQ:DP:AD:VAF:C:PS	1|0:46:57:18:0.315789:DV:267490
contig_2417	347916	.	G	GA	40	PASS	.	GT:GQ:DP:AD:VAF:C:PS	1|0:40:57:19:0.333333:DV:267490
contig_2417	348362	.	A	T	18	PASS	.	GT:GQ:DP:AD:VAF:C:PS	1|0:18:52:19:0.365:P:267490
contig_2417	348533	.	ATT	A	0	refCall	.	GT:GQ:DP:AD:VAF:C	0/0:33:48:9:0.1875:DV
contig_2417	348543	.	A	T	22.3	PASS	.	GT:GQ:DP:AD:VAF:C:PS	1|0:22:34:5:0.147059:DV:267490
contig_2417	348578	.	C	T	16	PASS	.	GT:GQ:DP:AD:VAF:C:PS	1|0:16:49:17:0.347:P:267490
contig_2417	348669	.	C	A	19.1	PASS	.	GT:GQ:DP:AD:VAF:C:PS	1|0:19:45:15:0.333333:DV:267490
contig_2417	348764	.	T	C	21.4	PASS	.	GT:GQ:DP:AD:VAF:C:PS	1|0:21:50:14:0.28:DV:267490
contig_2417	349433	.	C	T	17	PASS	.	GT:GQ:DP:AD:VAF:C:PS	0|1:15:37:16:0.432432:DV:267490
contig_2417	349438	.	C	T	33.4	PASS	.	GT:GQ:DP:AD:VAF:C:PS	0|1:33:52:21:0.403846:DV:267490
contig_2417	349811	.	T	A	35.5	PASS	.	GT:GQ:DP:AD:VAF:C:PS	1|0:35:54:19:0.351852:DV:267490
contig_2417	349817	.	TCG	T	30.5	PASS	.	GT:GQ:DP:AD:VAF:C:PS	1|0:30:55:18:0.327273:DV:267490
contig_2417	349822	.	G	A	26.7	PASS	.	GT:GQ:DP:AD:VAF:C:PS	1|0:27:53:19:0.358491:DV:267490
contig_2417	349858	.	G	A	17	PASS	.	GT:GQ:DP:AD:VAF:C:PS	1|0:17:53:20:0.377:P:267490
contig_2417	350042	.	T	C	18	PASS	.	GT:GQ:DP:AD:VAF:C:PS	1|0:18:53:16:0.302:P:267490
contig_2417	351455	.	T	G	61.5	PASS	.	GT:GQ:DP:AD:VAF:C:PS	0|1:61:60:30:0.5:DV:267490
contig_2417	351456	.	T	C	53.6	PASS	.	GT:GQ:DP:AD:VAF:C:PS	0|1:54:62:29:0.467742:DV:267490
contig_2417	352310	.	A	AT	17.3	PASS	.	GT:GQ:DP:AD:VAF:C:PS	0|1:17:56:13:0.232143:DV:267490
contig_2417	352313	.	A	G	8.7	PASS	.	GT:GQ:DP:AD:VAF:C:PS	0|1:9:42:16:0.380952:DV:267490
contig_2417	352314	.	A	C	11.8	PASS	.	GT:GQ:DP:AD:VAF:C:PS	0|1:12:47:15:0.319149:DV:267490
contig_2417	352351	.	T	A	17	PASS	.	GT:GQ:DP:AD:VAF:C:PS	1|0:17:51:24:0.471:P:267490
contig_2417	352363	.	TTC	T	34.3	PASS	.	GT:GQ:DP:AD:VAF:C:PS	1|0:34:51:19:0.372549:DV:267490
contig_2417	352452	.	CACA	C	15	PASS	.	GT:GQ:DP:AD:VAF:C:PS	1|0:15:57:26:0.456:P:267490
contig_2417	352588	.	A	G	19	PASS	.	GT:GQ:DP:AD:VAF:C:PS	1|0:19:62:31:0.5:P:267490
contig_2417	352625	.	C	T	19	PASS	.	GT:GQ:DP:AD:VAF:C:PS	0|1:19:62:29:0.468:P:267490
contig_2417	352647	.	G	A	23	PASS	.	GT:GQ:DP:AD:VAF:C:PS	0|1:23:63:28:0.444:P:267490
contig_2417	352681	.	AT	A	53.4	PASS	.	GT:GQ:DP:AD:VAF:C:PS	0|1:46:60:26:0.433333:DV:267490
contig_2417	352683	.	TC	T	34	PASS	.	GT:GQ:DP:AD:VAF:C:PS	1|0:19:63:26:0.412698:DV:267490
contig_2417	352728	.	T	A	71.3	PASS	.	GT:GQ:DP:AD:VAF:C:PS	1|0:67:60:23:0.383333:DV:267490
contig_2417	354876	.	C	CGCTA	11	PASS	.	GT:GQ:DP:AD:VAF:C:PS	0|1:11:60:13:0.217:P:267490
contig_2417	355077	.	G	GA	12	PASS	.	GT:GQ:DP:AD:VAF:C:PS	0|1:12:65:21:0.323:P:267490
contig_2417	355248	.	T	C	17	PASS	.	GT:GQ:DP:AD:VAF:C:PS	0|1:17:59:19:0.322:P:267490
contig_2417	355551	.	T	A	25	PASS	.	GT:GQ:DP:AD:VAF:C:PS	0|1:25:54:17:0.314815:DV:267490
contig_2417	355562	.	A	T	19	PASS	.	GT:GQ:DP:AD:VAF:C:PS	0|1:19:56:17:0.303571:DV:267490
contig_2417	355611	.	T	C	19	PASS	.	GT:GQ:DP:AD:VAF:C:PS	0|1:19:52:16:0.308:P:267490
contig_2417	355754	.	G	GAGACA	11	PASS	.	GT:GQ:DP:AD:VAF:C:PS	0|1:11:53:13:0.245:P:267490
contig_2417	355811	.	A	T	14	PASS	.	GT:GQ:DP:AD:VAF:C:PS	0|1:14:49:18:0.367347:DV:267490
contig_2417	355813	.	TACA	T	4.8	PASS	.	GT:GQ:DP:AD:VAF:C:PS	0|1:5:51:17:0.333333:DV:267490
contig_2417	355827	.	T	TATTA	14	PASS	.	GT:GQ:DP:AD:VAF:C:PS	0|1:14:50:17:0.34:P:267490
contig_2417	355847	.	C	G	18.9	PASS	.	GT:GQ:DP:AD:VAF:C:PS	0|1:19:53:18:0.339623:DV:267490
contig_2417	355848	.	A	C	23.2	PASS	.	GT:GQ:DP:AD:VAF:C:PS	0|1:23:54:17:0.314815:DV:267490
contig_2417	355882	.	G	T	23	PASS	.	GT:GQ:DP:AD:VAF:C:PS	0|1:23:51:16:0.313726:DV:267490
contig_2417	355883	.	T	C	25.8	PASS	.	GT:GQ:DP:AD:VAF:C:PS	0|1:26:54:16:0.296296:DV:267490
contig_2417	355896	.	G	A	31.5	PASS	.	GT:GQ:DP:AD:VAF:C:PS	0|1:31:54:17:0.314815:DV:267490
contig_2417	355902	.	T	C	25	PASS	.	GT:GQ:DP:AD:VAF:C:PS	0|1:25:54:19:0.351852:DV:267490
contig_2417	355987	.	G	T	36.7	PASS	.	GT:GQ:DP:AD:VAF:C:PS	0|1:37:54:18:0.333333:DV:267490
contig_2417	356079	.	G	A	20	PASS	.	GT:GQ:DP:AD:VAF:C:PS	0|1:20:51:19:0.373:P:267490
contig_2417	356103	.	C	T	18	PASS	.	GT:GQ:DP:AD:VAF:C:PS	0|1:18:51:17:0.333:P:267490
contig_2417	356226	.	TTC	T	0.1	refCall	.	GT:GQ:DP:AD:VAF:C	./.:19:52:10:0.192308:DV
contig_2417	356228	.	C	T	0.4	refCall	.	GT:GQ:DP:AD:VAF:C	./.:10:39:0:0:DV
contig_2417	356258	.	T	TA	11	PASS	.	GT:GQ:DP:AD:VAF:C:PS	0|1:11:55:8:0.145:P:267490
contig_2417	356325	.	G	A	9.3	PASS	.	GT:GQ:DP:AD:VAF:C:PS	0|1:9:52:19:0.365385:DV:267490
contig_2417	356327	.	C	T	7.3	PASS	.	GT:GQ:DP:AD:VAF:C:PS	0|1:7:50:19:0.38:DV:267490
contig_2417	356349	.	G	C	23	PASS	.	GT:GQ:DP:AD:VAF:C:PS	0|1:23:51:18:0.353:P:267490
contig_2417	356372	.	TACTC	T	13	PASS	.	GT:GQ:DP:AD:VAF:C:PS	0|1:13:54:16:0.296:P:267490
contig_2417	356392	.	G	T	18	PASS	.	GT:GQ:DP:AD:VAF:C:PS	0|1:18:54:20:0.37:P:267490
contig_2417	356505	.	T	C	44.5	PASS	.	GT:GQ:DP:AD:VAF:C:PS	0|1:44:54:20:0.37037:DV:267490
contig_2417	356518	.	A	G	41	PASS	.	GT:GQ:DP:AD:VAF:C:PS	0|1:41:54:18:0.333333:DV:267490
contig_2417	356645	.	T	C	21	PASS	.	GT:GQ:DP:AD:VAF:C:PS	0|1:21:50:19:0.38:P:267490
contig_2417	356677	.	G	C	23	PASS	.	GT:GQ:DP:AD:VAF:C:PS	0|1:23:56:22:0.393:P:267490
contig_2417	356769	.	G	A	35.7	PASS	.	GT:GQ:DP:AD:VAF:C:PS	0|1:36:54:23:0.425926:DV:267490
contig_2417	356878	.	A	T	20	PASS	.	GT:GQ:DP:AD:VAF:C:PS	0|1:20:55:23:0.418:P:267490
contig_2417	357235	.	CTCGATAAATTGCA	C	12	PASS	.	GT:GQ:DP:AD:VAF:C:PS	1|0:12:56:26:0.464:P:267490
contig_2417	357631	.	G	C	21	PASS	.	GT:GQ:DP:AD:VAF:C:PS	0|1:21:56:27:0.482:P:267490
contig_2417	357769	.	C	G	21	PASS	.	GT:GQ:DP:AD:VAF:C:PS	0|1:21:53:23:0.434:P:267490
contig_2417	357983	.	A	G	20	PASS	.	GT:GQ:DP:AD:VAF:C:PS	0|1:20:57:26:0.456:P:267490
contig_2417	358125	.	A	G	18	PASS	.	GT:GQ:DP:AD:VAF:C:PS	0|1:18:55:22:0.4:P:267490
contig_2417	358143	.	C	A	26	PASS	.	GT:GQ:DP:AD:VAF:C:PS	0|1:26:52:24:0.461538:DV:267490
contig_2417	358144	.	A	G	19.7	PASS	.	GT:GQ:DP:AD:VAF:C:PS	0|1:20:55:23:0.418182:DV:267490
contig_2417	358153	.	A	G	24.2	PASS	.	GT:GQ:DP:AD:VAF:C:PS	0|1:24:56:22:0.392857:DV:267490
contig_2417	358225	.	T	C	19	PASS	.	GT:GQ:DP:AD:VAF:C:PS	0|1:19:55:25:0.455:P:267490
contig_2417	358241	.	T	C	16	PASS	.	GT:GQ:DP:AD:VAF:C:PS	0|1:16:50:16:0.32:P:267490
contig_2417	358325	.	C	T	20	PASS	.	GT:GQ:DP:AD:VAF:C:PS	0|1:20:57:25:0.439:P:267490
contig_2417	358438	.	A	G	20	PASS	.	GT:GQ:DP:AD:VAF:C:PS	1|0:20:55:26:0.473:P:267490
contig_2417	358590	.	TTCTCTC	T	11	PASS	.	GT:GQ:DP:AD:VAF:C:PS	0|1:11:46:17:0.37:P:267490
contig_2417	358991	.	ATC	A	17	PASS	.	GT:GQ:DP:AD:VAF:C:PS	0|1:17:63:26:0.413:P:267490
contig_2417	359422	.	A	T	20	PASS	.	GT:GQ:DP:AD:VAF:C:PS	0|1:20:61:25:0.41:P:267490
contig_2417	359744	.	T	C	17	PASS	.	GT:GQ:DP:AD:VAF:C:PS	0|1:17:59:22:0.373:P:267490
contig_2417	360051	.	G	C	20	PASS	.	GT:GQ:DP:AD:VAF:C:PS	0|1:20:55:17:0.309:P:267490
contig_2417	360064	.	T	A	20	PASS	.	GT:GQ:DP:AD:VAF:C:PS	0|1:20:62:26:0.419:P:267490
contig_2417	360173	.	C	T	20	PASS	.	GT:GQ:DP:AD:VAF:C:PS	0|1:20:56:22:0.393:P:267490
contig_2417	360241	.	C	T	19	PASS	.	GT:GQ:DP:AD:VAF:C:PS	1|0:19:56:30:0.536:P:267490
contig_2417	360252	.	G	T	20.3	PASS	.	GT:GQ:DP:AD:VAF:C:PS	0|1:19:62:28:0.451613:DV:267490
contig_2417	360253	.	T	G	24.5	PASS	.	GT:GQ:DP:AD:VAF:C:PS	1|0:24:56:28:0.5:DV:267490
contig_2417	360417	.	T	A	18	PASS	.	GT:GQ:DP:AD:VAF:C:PS	0|1:18:55:23:0.418:P:267490
contig_2417	360433	.	T	G	18	PASS	.	GT:GQ:DP:AD:VAF:C:PS	0|1:18:60:23:0.383:P:267490
contig_2417	360522	.	G	A	2	refCall	.	GT:GQ:DP:AD:VAF:C	./.:4:57:23:0.403509:DV
contig_2417	360531	.	A	G	19	PASS	.	GT:GQ:DP:AD:VAF:C:PS	0|1:19:58:24:0.414:P:267490
contig_2417	360699	.	T	A	18	PASS	.	GT:GQ:DP:AD:VAF:C:PS	0|1:18:59:23:0.39:P:267490
contig_2417	360738	.	A	C	16	PASS	.	GT:GQ:DP:AD:VAF:C:PS	0|1:16:61:27:0.443:P:267490
contig_2417	360745	.	G	A	19	PASS	.	GT:GQ:DP:AD:VAF:C:PS	0|1:19:63:31:0.492:P:267490
contig_2417	361613	.	A	G	21	PASS	.	GT:GQ:DP:AD:VAF:C:PS	0|1:21:64:28:0.438:P:267490
contig_2417	361726	.	TTA	T	14	PASS	.	GT:GQ:DP:AD:VAF:C:PS	0|1:14:58:25:0.431:P:267490
contig_2417	361995	.	A	G	11	PASS	.	GT:GQ:DP:AD:VAF:C:PS	1|0:11:63:30:0.47619:DV:267490
contig_2417	362045	.	G	A	15.2	PASS	.	GT:GQ:DP:AD:VAF:C:PS	1|0:15:64:31:0.484375:DV:267490
contig_2417	362064	.	T	C	27.6	PASS	.	GT:GQ:DP:AD:VAF:C:PS	0|1:25:65:20:0.307692:DV:267490
contig_2417	362071	.	T	A	17	PASS	.	GT:GQ:DP:AD:VAF:C:PS	0|1:17:64:31:0.484:P:267490
contig_2417	362175	.	A	G	17	PASS	.	GT:GQ:DP:AD:VAF:C:PS	0|1:17:65:29:0.446:P:267490
contig_2417	362231	.	A	ATC	9.5	PASS	.	GT:GQ:DP:AD:VAF:C:PS	1|0:9:66:15:0.227273:DV:267490
contig_2417	362306	.	G	A	17	PASS	.	GT:GQ:DP:AD:VAF:C:PS	1|0:17:62:27:0.435:P:267490
contig_2417	362308	.	A	G	39.6	PASS	.	GT:GQ:DP:AD:VAF:C:PS	0|1:30:53:25:0.471698:DV:267490
contig_2417	362356	.	CAT	C	13	PASS	.	GT:GQ:DP:AD:VAF:C:PS	0|1:13:61:27:0.443:P:267490
contig_2417	362417	.	A	T	19	PASS	.	GT:GQ:DP:AD:VAF:C:PS	0|1:19:59:27:0.458:P:267490
contig_2417	362479	.	T	C	19	PASS	.	GT:GQ:DP:AD:VAF:C:PS	1|0:19:62:27:0.435:P:267490
contig_2417	363666	.	T	C	16	PASS	.	GT:GQ:DP:AD:VAF:C:PS	1|0:16:55:29:0.527:P:267490
contig_2417	364670	.	AAGAGAGAGAGAGAG	A	5.5	PASS	.	GT:GQ:DP:AD:VAF:C:PS	1|0:6:48:8:0.166667:DV:267490
contig_2417	366026	.	GT	G	16	PASS	.	GT:GQ:DP:AD:VAF:C:PS	1|0:16:53:25:0.472:P:267490
contig_2417	366181	.	A	G	25.1	PASS	.	GT:GQ:DP:AD:VAF:C:PS	0|1:24:52:22:0.423077:DV:267490
contig_2417	366182	.	G	A	19.8	PASS	.	GT:GQ:DP:AD:VAF:C:PS	0|1:20:54:22:0.407407:DV:267490
contig_2417	366184	.	CCT	C	16.4	PASS	.	GT:GQ:DP:AD:VAF:C:PS	0|1:16:54:23:0.425926:DV:267490
contig_2417	366238	.	A	G	20	PASS	.	GT:GQ:DP:AD:VAF:C:PS	1|0:20:56:28:0.5:P:267490
contig_2417	366644	.	C	CCT	14	PASS	.	GT:GQ:DP:AD:VAF:C:PS	0|1:14:50:14:0.28:P:267490
contig_2417	366837	.	A	G	8.9	PASS	.	GT:GQ:DP:AD:VAF:C:PS	1|0:9:45:19:0.422222:DV:267490
contig_2417	366971	.	T	C	16	PASS	.	GT:GQ:DP:AD:VAF:C:PS	0|1:16:48:17:0.354:P:267490
contig_2417	367007	.	CA	C	20.4	PASS	.	GT:GQ:DP:AD:VAF:C:PS	0|1:20:47:15:0.319149:DV:267490
contig_2417	367065	.	C	T	16	PASS	.	GT:GQ:DP:AD:VAF:C:PS	0|1:16:46:21:0.457:P:267490
contig_2417	367114	.	A	G	37.7	PASS	.	GT:GQ:DP:AD:VAF:C:PS	0|1:38:40:14:0.35:DV:267490
contig_2417	367646	.	G	A	24	PASS	.	GT:GQ:DP:AD:VAF:C:PS	0|1:24:58:24:0.414:P:267490
contig_2417	367862	.	G	C	23	PASS	.	GT:GQ:DP:AD:VAF:C:PS	0|1:23:59:26:0.441:P:267490
contig_2417	368083	.	A	G	21	PASS	.	GT:GQ:DP:AD:VAF:C:PS	0|1:21:59:28:0.475:P:267490
contig_2417	368488	.	GT	G	15	PASS	.	GT:GQ:DP:AD:VAF:C:PS	0|1:15:48:24:0.5:P:267490
contig_2417	368510	.	A	G	17	PASS	.	GT:GQ:DP:AD:VAF:C:PS	1|0:17:45:19:0.422:P:267490
contig_2417	368562	.	T	G	20	PASS	.	GT:GQ:DP:AD:VAF:C:PS	0|1:20:50:23:0.46:P:267490
contig_2417	368634	.	A	G	17	PASS	.	GT:GQ:DP:AD:VAF:C:PS	0|1:17:52:23:0.442:P:267490
contig_2417	368649	.	CG	C	34	PASS	.	GT:GQ:DP:AD:VAF:C:PS	0|1:34:53:24:0.45283:DV:267490
contig_2417	368651	.	AG	A	30.1	PASS	.	GT:GQ:DP:AD:VAF:C:PS	0|1:30:51:22:0.431373:DV:267490
contig_2417	368766	.	TATAA	TA,T	12.5	PASS	.	GT:GQ:DP:AD:VAF:C:PS	0|1:3:54:14,7:0.259259,0.12963:DV:267490
contig_2417	368777	.	A	G	36.1	PASS	.	GT:GQ:DP:AD:VAF:C:PS	0|1:36:55:27:0.490909:DV:267490
contig_2417	368946	.	T	C	18	PASS	.	GT:GQ:DP:AD:VAF:C:PS	0|1:18:53:24:0.453:P:267490
contig_2417	369223	.	C	T	0	refCall	.	GT:GQ:DP:AD:VAF:C	0/0:29:50:8:0.16:DV
contig_2417	369449	.	C	A	20	PASS	.	GT:GQ:DP:AD:VAF:C:PS	1|0:20:49:24:0.49:P:267490
contig_2417	369579	.	A	G	16	PASS	.	GT:GQ:DP:AD:VAF:C:PS	1|0:16:56:25:0.446:P:267490
contig_2417	369593	.	A	G	17	PASS	.	GT:GQ:DP:AD:VAF:C:PS	1|0:17:53:22:0.415:P:267490
contig_2417	369682	.	ATTTT	A	11	PASS	.	GT:GQ:DP:AD:VAF:C:PS	0|1:11:55:25:0.455:P:267490
contig_2417	369977	.	T	C	21	PASS	.	GT:GQ:DP:AD:VAF:C:PS	0|1:21:56:25:0.446:P:267490
contig_2417	370825	.	ACTCT	A	0	refCall	.	GT:GQ:DP:AD:VAF:C	0/0:58:50:10:0.2:DV
contig_2417	371083	.	TTA	T	39.6	PASS	.	GT:GQ:DP:AD:VAF:C:PS	0|1:40:50:21:0.42:DV:267490
contig_2417	371229	.	TTC	T	44.4	PASS	.	GT:GQ:DP:AD:VAF:C	1/1:41:50:17:0.34:DV
contig_2417	375427	.	G	A	43	PASS	.	GT:GQ:DP:AD:VAF:C:PS	0|1:43:56:19:0.339286:DV:267490
contig_2417	376132	.	C	T	16	PASS	.	GT:GQ:DP:AD:VAF:C:PS	0|1:16:59:21:0.356:P:267490
contig_2417	376557	.	A	G	41.4	PASS	.	GT:GQ:DP:AD:VAF:C:PS	0|1:41:53:15:0.283019:DV:267490
contig_2417	376683	.	GAA	G	1	refCall	.	GT:GQ:DP:AD:VAF:C	./.:7:49:7:0.142857:DV
contig_2417	376685	.	A	G	3.4	PASS	.	GT:GQ:DP:AD:VAF:C:PS	0|1:3:38:0:0:DV:267490
contig_2417	376813	.	G	A	16	PASS	.	GT:GQ:DP:AD:VAF:C:PS	0|1:16:51:19:0.373:P:267490
contig_2417	376945	.	C	T	18	PASS	.	GT:GQ:DP:AD:VAF:C:PS	0|1:18:51:17:0.333:P:267490
contig_2417	377250	.	A	T	20	PASS	.	GT:GQ:DP:AD:VAF:C:PS	0|1:20:45:18:0.4:P:267490
contig_2417	378425	.	A	G	20	PASS	.	GT:GQ:DP:AD:VAF:C:PS	0|1:20:50:23:0.46:P:267490
contig_2417	378576	.	T	C	16	PASS	.	GT:GQ:DP:AD:VAF:C:PS	1|0:16:48:23:0.479:P:267490
contig_2417	378584	.	G	A	16	PASS	.	GT:GQ:DP:AD:VAF:C:PS	1|0:16:48:23:0.479:P:267490
contig_2417	379177	.	A	G	42.2	PASS	.	GT:GQ:DP:AD:VAF:C:PS	1|0:41:51:22:0.431373:DV:267490
contig_2417	379210	.	T	C	21	PASS	.	GT:GQ:DP:AD:VAF:C:PS	0|1:21:49:22:0.449:P:267490
contig_2417	379265	.	A	G	21	PASS	.	GT:GQ:DP:AD:VAF:C:PS	0|1:21:50:26:0.52:P:267490
contig_2417	379371	.	G	A	17	PASS	.	GT:GQ:DP:AD:VAF:C:PS	0|1:17:56:28:0.5:P:267490
contig_2417	379384	.	A	T	17	PASS	.	GT:GQ:DP:AD:VAF:C:PS	1|0:17:57:23:0.404:P:267490
contig_2417	379663	.	A	C	18	PASS	.	GT:GQ:DP:AD:VAF:C:PS	1|0:18:49:18:0.367:P:267490
contig_2417	379684	.	G	GA	7.9	PASS	.	GT:GQ:DP:AD:VAF:C	1/1:3:52:23:0.442308:DV
contig_2417	379686	.	ATGTACTTTATATTATTT	A	2.8	refCall	.	GT:GQ:DP:AD:VAF:C	./.:3:52:25:0.480769:DV
contig_2417	379710	.	C	T	0.6	refCall	.	GT:GQ:DP:AD:VAF:C	./.:9:49:20:0.408163:DV
contig_2417	379713	.	T	TA	5.2	PASS	.	GT:GQ:DP:AD:VAF:C:PS	1|0:5:50:19:0.38:DV:267490
contig_2417	379769	.	ATTT	A	19.3	PASS	.	GT:GQ:DP:AD:VAF:C:PS	0|1:19:49:15:0.306122:DV:267490
contig_2417	380521	.	G	GTAC	39.2	PASS	.	GT:GQ:DP:AD:VAF:C:PS	1|0:39:49:13:0.265306:DV:267490
contig_2417	380527	.	A	G	42.1	PASS	.	GT:GQ:DP:AD:VAF:C:PS	1|0:42:47:13:0.276596:DV:267490
contig_2417	380572	.	T	C	32.7	PASS	.	GT:GQ:DP:AD:VAF:C:PS	1|0:33:50:22:0.44:DV:267490
contig_2417	380587	.	A	G	16	PASS	.	GT:GQ:DP:AD:VAF:C:PS	1|0:16:50:19:0.38:P:267490
contig_2417	380639	.	A	G	36.7	PASS	.	GT:GQ:DP:AD:VAF:C:PS	1|0:37:50:13:0.26:DV:267490
contig_2417	381177	.	C	CCGA	13	PASS	.	GT:GQ:DP:AD:VAF:C:PS	1|0:13:54:16:0.296:P:267490
contig_2417	382109	.	A	G	52.3	PASS	.	GT:GQ:DP:AD:VAF:C:PS	1|0:52:54:21:0.388889:DV:267490
contig_2417	382650	.	TTC	T	12	PASS	.	GT:GQ:DP:AD:VAF:C:PS	1|0:12:47:20:0.426:P:267490
contig_2417	382686	.	T	C	16	PASS	.	GT:GQ:DP:AD:VAF:C:PS	1|0:16:53:23:0.434:P:267490
contig_2417	382711	.	C	T	21	PASS	.	GT:GQ:DP:AD:VAF:C:PS	0|1:21:57:28:0.491:P:267490
contig_2417	382763	.	GA	G	47.3	PASS	.	GT:GQ:DP:AD:VAF:C:PS	1|0:28:57:25:0.438596:DV:267490
contig_2417	382766	.	AC	A	37.9	PASS	.	GT:GQ:DP:AD:VAF:C:PS	0|1:37:58:23:0.396552:DV:267490
contig_2417	382851	.	A	G	19	PASS	.	GT:GQ:DP:AD:VAF:C:PS	0|1:19:61:29:0.475:P:267490
contig_2417	383023	.	C	T	20	PASS	.	GT:GQ:DP:AD:VAF:C:PS	0|1:20:59:26:0.441:P:267490
contig_2417	383170	.	A	G	20	PASS	.	GT:GQ:DP:AD:VAF:C:PS	0|1:20:62:28:0.452:P:267490
contig_2417	383188	.	G	A	19	PASS	.	GT:GQ:DP:AD:VAF:C:PS	1|0:19:62:32:0.516:P:267490
contig_2417	384575	.	A	T	43.5	PASS	.	GT:GQ:DP:AD:VAF:C:PS	0|1:43:54:19:0.351852:DV:267490
contig_2417	384576	.	C	T	49.7	PASS	.	GT:GQ:DP:AD:VAF:C:PS	0|1:50:55:20:0.363636:DV:267490
contig_2417	384802	.	T	C	20	PASS	.	GT:GQ:DP:AD:VAF:C:PS	0|1:20:55:22:0.4:P:267490
contig_2417	384850	.	AG	A	16.3	PASS	.	GT:GQ:DP:AD:VAF:C:PS	0|1:16:54:21:0.388889:DV:267490
contig_2417	384854	.	G	A	30.5	PASS	.	GT:GQ:DP:AD:VAF:C:PS	0|1:30:50:20:0.4:DV:267490
contig_2417	384855	.	G	T	15.1	PASS	.	GT:GQ:DP:AD:VAF:C:PS	0|1:15:54:19:0.351852:DV:267490
contig_2417	384862	.	GA	G	30.8	PASS	.	GT:GQ:DP:AD:VAF:C:PS	0|1:31:53:18:0.339623:DV:267490
contig_2417	384940	.	C	T	23.3	PASS	.	GT:GQ:DP:AD:VAF:C:PS	0|1:23:52:20:0.384615:DV:267490
contig_2417	384942	.	T	C	26.4	PASS	.	GT:GQ:DP:AD:VAF:C:PS	0|1:26:54:19:0.351852:DV:267490
contig_2417	384950	.	A	T	25.3	PASS	.	GT:GQ:DP:AD:VAF:C:PS	0|1:25:54:23:0.425926:DV:267490
contig_2417	384976	.	C	T	18	PASS	.	GT:GQ:DP:AD:VAF:C:PS	1|0:18:55:29:0.527:P:267490
contig_2417	385040	.	TACA	T	2.8	refCall	.	GT:GQ:DP:AD:VAF:C	./.:3:52:18:0.346154:DV
contig_2417	385044	.	T	G	6.2	PASS	.	GT:GQ:DP:AD:VAF:C:PS	0|1:6:51:17:0.333333:DV:267490
contig_2417	385050	.	T	G	5.1	PASS	.	GT:GQ:DP:AD:VAF:C:PS	0|1:5:50:16:0.32:DV:267490
contig_2417	385051	.	A	G	7	PASS	.	GT:GQ:DP:AD:VAF:C:PS	0|1:7:52:18:0.346154:DV:267490
contig_2417	385058	.	T	C	16.3	PASS	.	GT:GQ:DP:AD:VAF:C:PS	0|1:16:53:21:0.396226:DV:267490
contig_2417	385061	.	TTTGATTTTGCA	T	12.6	PASS	.	GT:GQ:DP:AD:VAF:C:PS	0|1:13:51:16:0.313726:DV:267490
contig_2417	385074	.	G	T	21.7	PASS	.	GT:GQ:DP:AD:VAF:C:PS	0|1:22:46:17:0.369565:DV:267490
contig_2417	385387	.	G	T	21	PASS	.	GT:GQ:DP:AD:VAF:C:PS	0|1:21:44:16:0.364:P:267490
contig_2417	385423	.	G	A	21	PASS	.	GT:GQ:DP:AD:VAF:C:PS	0|1:21:45:18:0.4:P:267490
contig_2417	385863	.	C	T	18	PASS	.	GT:GQ:DP:AD:VAF:C:PS	0|1:18:44:19:0.432:P:267490
contig_2417	385983	.	C	T	53.3	PASS	.	GT:GQ:DP:AD:VAF:C:PS	0|1:53:47:20:0.425532:DV:267490
contig_2417	385984	.	T	C	56.9	PASS	.	GT:GQ:DP:AD:VAF:C:PS	0|1:56:45:21:0.466667:DV:267490
contig_2417	386905	.	G	T	22	PASS	.	GT:GQ:DP:AD:VAF:C:PS	1|0:22:54:28:0.519:P:267490
contig_2417	387142	.	CTTGGATAA	C	40.6	PASS	.	GT:GQ:DP:AD:VAF:C	1/1:8:53:28:0.528302:DV
contig_2417	387168	.	G	A	13.5	PASS	.	GT:GQ:DP:AD:VAF:C:PS	0|1:14:52:21:0.403846:DV:267490
contig_2417	387197	.	A	G	12.1	PASS	.	GT:GQ:DP:AD:VAF:C:PS	0|1:12:53:21:0.396226:DV:267490
contig_2417	387203	.	T	C	16	PASS	.	GT:GQ:DP:AD:VAF:C:PS	0|1:16:53:22:0.415:P:267490
contig_2417	387258	.	T	C	20	PASS	.	GT:GQ:DP:AD:VAF:C:PS	0|1:20:54:19:0.352:P:387257
contig_2417	387276	.	AT	A	17.2	PASS	.	GT:GQ:DP:AD:VAF:C:PS	0|1:17:54:14:0.259259:DV:387257
contig_2417	387291	.	C	T	21.8	PASS	.	GT:GQ:DP:AD:VAF:C:PS	0|1:22:56:19:0.339286:DV:387257
contig_2417	387309	.	C	T	11.6	PASS	.	GT:GQ:DP:AD:VAF:C:PS	0|1:12:54:21:0.388889:DV:387257
contig_2417	387315	.	A	G	16	PASS	.	GT:GQ:DP:AD:VAF:C:PS	0|1:16:55:19:0.345:P:387257
contig_2417	387395	.	G	A	0.4	refCall	.	GT:GQ:DP:AD:VAF:C	./.:11:60:16:0.266667:DV
contig_2417	387484	.	G	A	1.3	refCall	.	GT:GQ:DP:AD:VAF:C	./.:6:63:23:0.365079:DV
contig_2417	387488	.	C	T	2.5	refCall	.	GT:GQ:DP:AD:VAF:C	./.:4:60:21:0.35:DV
contig_2417	387516	.	T	A	21	PASS	.	GT:GQ:DP:AD:VAF:C:PS	0|1:21:62:25:0.403:P:387257
contig_2417	387536	.	A	G	0.2	refCall	.	GT:GQ:DP:AD:VAF:C	./.:13:63:16:0.253968:DV
contig_2417	387564	.	A	G	19	PASS	.	GT:GQ:DP:AD:VAF:C:PS	0|1:19:59:20:0.339:P:387257
contig_2417	387632	.	T	C	23	PASS	.	GT:GQ:DP:AD:VAF:C:PS	0|1:23:61:24:0.393:P:387257
contig_2417	387644	.	T	C	37.6	PASS	.	GT:GQ:DP:AD:VAF:C:PS	0|1:37:62:26:0.419355:DV:387257
contig_2417	387647	.	C	T	19.7	PASS	.	GT:GQ:DP:AD:VAF:C:PS	0|1:20:62:25:0.403226:DV:387257
contig_2417	387651	.	CG	C	9.9	PASS	.	GT:GQ:DP:AD:VAF:C:PS	0|1:10:64:21:0.328125:DV:387257
contig_2417	387658	.	C	T	37.1	PASS	.	GT:GQ:DP:AD:VAF:C:PS	0|1:33:63:26:0.412698:DV:387257
contig_2417	387706	.	G	A	22	PASS	.	GT:GQ:DP:AD:VAF:C:PS	0|1:22:64:22:0.344:P:387257
contig_2417	387736	.	G	A	36	PASS	.	GT:GQ:DP:AD:VAF:C:PS	1|0:12:60:33:0.55:DV:387257
contig_2417	387739	.	AGAAAAATTCCTG	A	24.5	PASS	.	GT:GQ:DP:AD:VAF:C:PS	1|0:3:60:22:0.366667:DV:387257
contig_2417	387805	.	C	T	6.9	PASS	.	GT:GQ:DP:AD:VAF:C:PS	0|1:7:64:13:0.203125:DV:387257
contig_2417	387810	.	AT	A	16	PASS	.	GT:GQ:DP:AD:VAF:C:PS	0|1:16:64:25:0.391:P:387257
contig_2417	387823	.	G	A	19.4	PASS	.	GT:GQ:DP:AD:VAF:C:PS	0|1:19:65:22:0.338462:DV:387257
contig_2417	387827	.	C	T	24.6	PASS	.	GT:GQ:DP:AD:VAF:C:PS	0|1:25:59:19:0.322034:DV:387257
contig_2417	387905	.	G	A	0.1	refCall	.	GT:GQ:DP:AD:VAF:C	./.:15:61:15:0.245902:DV
contig_2417	387933	.	C	G	0.2	refCall	.	GT:GQ:DP:AD:VAF:C	./.:13:60:13:0.216667:DV
contig_2417	387941	.	C	G	0.5	refCall	.	GT:GQ:DP:AD:VAF:C	./.:10:61:14:0.229508:DV
contig_2417	387945	.	A	G	16	PASS	.	GT:GQ:DP:AD:VAF:C:PS	0|1:16:62:27:0.435:P:387257
contig_2417	388214	.	G	A	7.7	PASS	.	GT:GQ:DP:AD:VAF:C	0/1:8:58:17:0.293103:DV
contig_2417	388266	.	G	A	19	PASS	.	GT:GQ:DP:AD:VAF:C:PS	0|1:19:61:30:0.492:P:387257
contig_2417	388290	.	G	A	0.1	refCall	.	GT:GQ:DP:AD:VAF:C	./.:15:60:13:0.216667:DV
contig_2417	388320	.	A	AT	14	PASS	.	GT:GQ:DP:AD:VAF:C:PS	0|1:14:61:20:0.328:P:387257
contig_2417	388384	.	G	A	21	PASS	.	GT:GQ:DP:AD:VAF:C:PS	0|1:21:61:25:0.41:P:387257
contig_2417	388436	.	G	A	22	PASS	.	GT:GQ:DP:AD:VAF:C:PS	0|1:22:60:26:0.433:P:387257
contig_2417	388460	.	G	A	0	refCall	.	GT:GQ:DP:AD:VAF:C	0/0:25:59:13:0.220339:DV
contig_2417	388471	.	T	C	0.3	refCall	.	GT:GQ:DP:AD:VAF:C	./.:12:60:12:0.2:DV
contig_2417	388553	.	A	G	9.3	PASS	.	GT:GQ:DP:AD:VAF:C:PS	0|1:9:61:19:0.311475:DV:387257
contig_2417	388583	.	G	A	3.6	PASS	.	GT:GQ:DP:AD:VAF:C:PS	0|1:4:61:16:0.262295:DV:387257
contig_2417	388653	.	C	T	20	PASS	.	GT:GQ:DP:AD:VAF:C:PS	1|0:20:61:25:0.41:P:387257
contig_2417	388747	.	C	T	1.5	refCall	.	GT:GQ:DP:AD:VAF:C	./.:5:63:16:0.253968:DV
contig_2417	388780	.	C	G	29.2	PASS	.	GT:GQ:DP:AD:VAF:C:PS	1|0:9:63:31:0.492063:DV:387257
contig_2417	388783	.	C	T	1.5	refCall	.	GT:GQ:DP:AD:VAF:C	./.:5:61:18:0.295082:DV
contig_2417	388834	.	T	C	6.2	PASS	.	GT:GQ:DP:AD:VAF:C:PS	0|1:6:63:17:0.269841:DV:387257
contig_2417	388844	.	T	C	5.3	PASS	.	GT:GQ:DP:AD:VAF:C	0/1:5:61:16:0.262295:DV
contig_2417	388936	.	C	T	19	PASS	.	GT:GQ:DP:AD:VAF:C:PS	1|0:19:61:26:0.426:P:387257
contig_2417	388970	.	G	A	15.6	PASS	.	GT:GQ:DP:AD:VAF:C:PS	0|1:16:60:17:0.283333:DV:387257
contig_2417	388997	.	T	C	49.7	PASS	.	GT:GQ:DP:AD:VAF:C:PS	1|0:31:60:32:0.533333:DV:387257
contig_2417	388998	.	AT	A	54.1	PASS	.	GT:GQ:DP:AD:VAF:C:PS	0|1:54:61:27:0.442623:DV:387257
contig_2417	389038	.	T	G	19	PASS	.	GT:GQ:DP:AD:VAF:C:PS	0|1:19:61:29:0.475:P:387257
contig_2417	389063	.	G	A	23	PASS	.	GT:GQ:DP:AD:VAF:C:PS	0|1:23:58:27:0.466:P:387257
contig_2417	389135	.	T	C	20	PASS	.	GT:GQ:DP:AD:VAF:C:PS	0|1:20:57:23:0.404:P:387257
contig_2417	389563	.	G	A	21	PASS	.	GT:GQ:DP:AD:VAF:C:PS	1|0:21:55:27:0.491:P:387257
contig_2417	389631	.	A	G	20	PASS	.	GT:GQ:DP:AD:VAF:C:PS	0|1:20:52:22:0.423:P:387257
contig_2417	389680	.	GA	G	13	PASS	.	GT:GQ:DP:AD:VAF:C:PS	0|1:13:55:16:0.290909:DV:387257
contig_2417	389775	.	CGA	C	17	PASS	.	GT:GQ:DP:AD:VAF:C:PS	1|0:17:53:23:0.434:P:387257
contig_2417	390076	.	C	T	21	PASS	.	GT:GQ:DP:AD:VAF:C:PS	0|1:21:52:27:0.519:P:387257
contig_2417	390327	.	T	A	30.1	PASS	.	GT:GQ:DP:AD:VAF:C:PS	0|1:30:50:17:0.34:DV:387257
contig_2417	390341	.	C	G	45.4	PASS	.	GT:GQ:DP:AD:VAF:C:PS	0|1:45:53:19:0.358491:DV:387257
contig_2417	390344	.	T	C	46.9	PASS	.	GT:GQ:DP:AD:VAF:C:PS	0|1:47:55:18:0.327273:DV:387257
contig_2417	390377	.	G	T	21	PASS	.	GT:GQ:DP:AD:VAF:C:PS	0|1:21:52:19:0.365:P:387257
contig_2417	390612	.	G	T	23	PASS	.	GT:GQ:DP:AD:VAF:C:PS	0|1:23:52:22:0.423:P:387257
contig_2417	390809	.	C	T	17	PASS	.	GT:GQ:DP:AD:VAF:C:PS	0|1:17:53:21:0.396:P:387257
contig_2417	391500	.	C	T	24.2	PASS	.	GT:GQ:DP:AD:VAF:C:PS	0|1:24:42:18:0.428571:DV:387257
contig_2417	391506	.	T	C	16	PASS	.	GT:GQ:DP:AD:VAF:C:PS	0|1:16:49:19:0.388:P:387257
contig_2417	391694	.	ATTATATATATAT	A	0.3	refCall	.	GT:GQ:DP:AD:VAF:C	./.:12:41:9:0.219512:DV
contig_2417	391709	.	A	C	0.2	refCall	.	GT:GQ:DP:AD:VAF:C	./.:14:43:16:0.372093:DV
contig_2417	391711	.	A	G	0.1	refCall	.	GT:GQ:DP:AD:VAF:C	./.:17:45:10:0.222222:DV
contig_2417	392161	.	C	T	17	PASS	.	GT:GQ:DP:AD:VAF:C:PS	1|0:17:50:25:0.5:P:387257
contig_2417	392340	.	G	A	22	PASS	.	GT:GQ:DP:AD:VAF:C:PS	0|1:22:51:23:0.451:P:387257
contig_2417	392627	.	C	T	62.2	PASS	.	GT:GQ:DP:AD:VAF:C:PS	0|1:62:47:19:0.404255:DV:387257
contig_2417	392632	.	A	C	71.1	PASS	.	GT:GQ:DP:AD:VAF:C:PS	0|1:69:50:20:0.4:DV:387257
contig_2417	392665	.	T	A	17	PASS	.	GT:GQ:DP:AD:VAF:C:PS	0|1:17:50:20:0.4:P:387257
contig_2417	392745	.	C	T	19	PASS	.	GT:GQ:DP:AD:VAF:C:PS	0|1:19:47:18:0.383:P:387257
contig_2417	392799	.	T	C	53.7	PASS	.	GT:GQ:DP:AD:VAF:C:PS	1|0:53:44:19:0.431818:DV:387257
contig_2417	393013	.	G	T	21	PASS	.	GT:GQ:DP:AD:VAF:C:PS	0|1:21:49:20:0.408:P:387257
contig_2417	393393	.	A	ACT	15	PASS	.	GT:GQ:DP:AD:VAF:C:PS	0|1:15:47:16:0.34:P:387257
contig_2417	393679	.	T	C	18	PASS	.	GT:GQ:DP:AD:VAF:C:PS	0|1:18:51:20:0.392:P:387257
contig_2417	393871	.	T	C	18	PASS	.	GT:GQ:DP:AD:VAF:C:PS	0|1:18:51:20:0.392:P:387257
contig_2417	394078	.	C	T	20	PASS	.	GT:GQ:DP:AD:VAF:C:PS	0|1:20:50:21:0.42:P:387257
contig_2417	394171	.	TA	T	11.2	PASS	.	GT:GQ:DP:AD:VAF:C	1/1:6:50:13:0.26:DV
contig_2417	394295	.	C	G	18	PASS	.	GT:GQ:DP:AD:VAF:C:PS	0|1:18:51:21:0.412:P:387257
contig_2417	394507	.	CATAT	C	11	PASS	.	GT:GQ:DP:AD:VAF:C:PS	0|1:11:47:15:0.319:P:387257
contig_2417	394798	.	T	C	16	PASS	.	GT:GQ:DP:AD:VAF:C:PS	1|0:16:49:27:0.551:P:387257
contig_2417	395171	.	T	C	16	PASS	.	GT:GQ:DP:AD:VAF:C:PS	0|1:16:52:19:0.365:P:387257
contig_2417	395190	.	A	AATTTAAT	2.8	refCall	.	GT:GQ:DP:AD:VAF:C	./.:3:52:8:0.153846:DV
contig_2417	395309	.	TA	T	0.2	refCall	.	GT:GQ:DP:AD:VAF:C	./.:14:40:14:0.35:DV
contig_2417	395310	.	A	T	1.3	refCall	.	GT:GQ:DP:AD:VAF:C	./.:6:26:6:0.230769:DV
contig_2417	395673	.	C	CGTGT	15	PASS	.	GT:GQ:DP:AD:VAF:C:PS	0|1:15:55:17:0.309:P:387257
contig_2417	397669	.	T	C	43	PASS	.	GT:GQ:DP:AD:VAF:C:PS	0|1:43:50:22:0.44:DV:387257
contig_2417	397891	.	AT	A	35.5	PASS	.	GT:GQ:DP:AD:VAF:C:PS	1|0:27:46:22:0.478261:DV:387257
contig_2417	397896	.	TG	T	35.7	PASS	.	GT:GQ:DP:AD:VAF:C:PS	0|1:35:45:18:0.4:DV:387257
contig_2417	398184	.	A	G	56.9	PASS	.	GT:GQ:DP:AD:VAF:C:PS	0|1:57:46:19:0.413043:DV:387257
contig_2417	398650	.	T	C	21	PASS	.	GT:GQ:DP:AD:VAF:C:PS	0|1:21:46:21:0.457:P:387257
contig_2417	398722	.	G	A	21	PASS	.	GT:GQ:DP:AD:VAF:C:PS	0|1:21:43:17:0.395:P:387257
contig_2417	398944	.	TAAAA	T	15	PASS	.	GT:GQ:DP:AD:VAF:C:PS	0|1:15:41:19:0.463:P:387257
contig_2417	399110	.	G	A	16	PASS	.	GT:GQ:DP:AD:VAF:C:PS	0|1:16:45:20:0.444:P:387257
contig_2417	399124	.	T	TC	14.6	PASS	.	GT:GQ:DP:AD:VAF:C:PS	0|1:15:39:10:0.25641:DV:387257
contig_2417	399129	.	T	C	15.7	PASS	.	GT:GQ:DP:AD:VAF:C:PS	0|1:16:44:13:0.295455:DV:387257
contig_2417	399251	.	C	G	0.3	refCall	.	GT:GQ:DP:AD:VAF:C	./.:12:44:13:0.295455:DV
contig_2417	399318	.	AGG	A	15	PASS	.	GT:GQ:DP:AD:VAF:C:PS	0|1:15:38:15:0.395:P:387257
contig_2417	399333	.	C	G	3.4	PASS	.	GT:GQ:DP:AD:VAF:C:PS	0|1:3:39:15:0.384615:DV:387257
contig_2417	399528	.	C	T	16	PASS	.	GT:GQ:DP:AD:VAF:C:PS	0|1:16:39:13:0.333:P:387257
contig_2417	399722	.	A	G	16	PASS	.	GT:GQ:DP:AD:VAF:C:PS	0|1:16:47:17:0.362:P:387257
contig_2417	399734	.	ATG	A	16	PASS	.	GT:GQ:DP:AD:VAF:C:PS	0|1:16:47:16:0.34:P:387257
contig_2417	399914	.	TA	T	0.4	refCall	.	GT:GQ:DP:AD:VAF:C	./.:11:47:13:0.276596:DV
contig_2417	399969	.	AAG	A	42.5	PASS	.	GT:GQ:DP:AD:VAF:C:PS	1|0:38:42:16:0.380952:DV:387257
contig_2417	400605	.	G	A	16	PASS	.	GT:GQ:DP:AD:VAF:C:PS	1|0:16:44:26:0.591:P:387257
contig_2417	401201	.	C	T	59.1	PASS	.	GT:GQ:DP:AD:VAF:C:PS	1|0:59:53:21:0.396226:DV:387257
contig_2417	401577	.	A	G	20	PASS	.	GT:GQ:DP:AD:VAF:C:PS	0|1:20:53:22:0.415:P:387257
contig_2417	406072	.	T	TACTTA	48.7	PASS	.	GT:GQ:DP:AD:VAF:C:PS	1|0:45:41:12:0.292683:DV:387257
contig_2417	406407	.	A	G	16	PASS	.	GT:GQ:DP:AD:VAF:C:PS	1|0:16:44:17:0.386:P:387257
contig_2417	406751	.	A	G	22.4	PASS	.	GT:GQ:DP:AD:VAF:C:PS	1|0:22:41:10:0.243902:DV:387257
contig_2417	407067	.	T	C	16	PASS	.	GT:GQ:DP:AD:VAF:C:PS	1|0:16:43:16:0.372:P:387257
contig_2417	407126	.	T	C	18	PASS	.	GT:GQ:DP:AD:VAF:C:PS	1|0:18:42:17:0.405:P:387257
contig_2417	407900	.	A	G	16	PASS	.	GT:GQ:DP:AD:VAF:C:PS	1|0:16:48:17:0.354:P:387257
contig_2417	408071	.	C	G	18	PASS	.	GT:GQ:DP:AD:VAF:C:PS	1|0:18:50:20:0.4:P:387257
contig_2417	408770	.	C	T	43	PASS	.	GT:GQ:DP:AD:VAF:C:PS	1|0:43:48:16:0.333333:DV:387257
contig_2417	408798	.	A	G	46.6	PASS	.	GT:GQ:DP:AD:VAF:C:PS	1|0:47:50:17:0.34:DV:387257
contig_2417	408956	.	G	A	48.3	PASS	.	GT:GQ:DP:AD:VAF:C:PS	1|0:48:50:16:0.32:DV:387257
contig_2417	409223	.	T	C	36.8	PASS	.	GT:GQ:DP:AD:VAF:C:PS	1|0:37:52:17:0.326923:DV:387257
contig_2417	409239	.	G	A	43.1	PASS	.	GT:GQ:DP:AD:VAF:C:PS	1|0:43:50:16:0.32:DV:387257
contig_2417	409244	.	G	A	36.4	PASS	.	GT:GQ:DP:AD:VAF:C:PS	1|0:36:51:16:0.313726:DV:387257
contig_2417	409518	.	GTC	G	39.6	PASS	.	GT:GQ:DP:AD:VAF:C:PS	0|1:35:47:16:0.340426:DV:387257
contig_2417	410699	.	T	C	17	PASS	.	GT:GQ:DP:AD:VAF:C:PS	1|0:17:51:19:0.373:P:387257
contig_2417	410810	.	GT	G	0.2	refCall	.	GT:GQ:DP:AD:VAF:C	./.:14:49:19:0.387755:DV
contig_2417	411875	.	C	A	0.1	refCall	.	GT:GQ:DP:AD:VAF:C	./.:17:28:0:0:DV
contig_2417	413832	.	A	G	17	PASS	.	GT:GQ:DP:AD:VAF:C:PS	1|0:17:47:18:0.383:P:387257
contig_2417	413849	.	TTTTAA	T	16.8	PASS	.	GT:GQ:DP:AD:VAF:C:PS	0|1:17:47:22:0.468085:DV:387257
contig_2417	413858	.	TC	T	13.2	PASS	.	GT:GQ:DP:AD:VAF:C:PS	0|1:13:42:23:0.547619:DV:387257
contig_2417	413874	.	C	T	16.5	PASS	.	GT:GQ:DP:AD:VAF:C:PS	1|0:16:47:17:0.361702:DV:387257
contig_2417	413901	.	G	A	4.7	PASS	.	GT:GQ:DP:AD:VAF:C:PS	1|0:5:43:12:0.27907:DV:387257
contig_2417	413907	.	C	T	1.8	refCall	.	GT:GQ:DP:AD:VAF:C	./.:5:47:14:0.297872:DV
contig_2417	413911	.	A	T	6.2	PASS	.	GT:GQ:DP:AD:VAF:C:PS	1|0:6:48:17:0.354167:DV:387257
contig_2417	413920	.	AG	A	0	refCall	.	GT:GQ:DP:AD:VAF:C	0/0:22:48:10:0.208333:DV
contig_2417	413921	.	G	A	9.5	PASS	.	GT:GQ:DP:AD:VAF:C:PS	1|0:9:38:9:0.236842:DV:387257
contig_2417	413976	.	A	C	10.2	PASS	.	GT:GQ:DP:AD:VAF:C:PS	1|0:10:45:14:0.311111:DV:387257
contig_2417	414009	.	C	T	17.8	PASS	.	GT:GQ:DP:AD:VAF:C:PS	1|0:18:48:17:0.354167:DV:387257
contig_2417	414262	.	G	A	19	PASS	.	GT:GQ:DP:AD:VAF:C:PS	1|0:19:49:18:0.367:P:387257
contig_2417	414538	.	G	A	19	PASS	.	GT:GQ:DP:AD:VAF:C:PS	1|0:19:48:18:0.375:P:387257
contig_2417	414988	.	A	C	16	PASS	.	GT:GQ:DP:AD:VAF:C:PS	1|0:16:52:17:0.327:P:387257
contig_2417	415489	.	A	G	25.1	PASS	.	GT:GQ:DP:AD:VAF:C:PS	1|0:25:51:18:0.352941:DV:387257
contig_2417	415507	.	CG	C	17	PASS	.	GT:GQ:DP:AD:VAF:C:PS	1|0:17:53:20:0.377:P:387257
contig_2417	415674	.	T	C	22.6	PASS	.	GT:GQ:DP:AD:VAF:C:PS	1|0:23:51:17:0.333333:DV:387257
contig_2417	415832	.	A	G	18	PASS	.	GT:GQ:DP:AD:VAF:C:PS	1|0:18:50:18:0.36:P:387257
contig_2417	415965	.	A	G	46.8	PASS	.	GT:GQ:DP:AD:VAF:C:PS	1|0:47:50:19:0.38:DV:387257
contig_2417	416028	.	C	T	18	PASS	.	GT:GQ:DP:AD:VAF:C:PS	1|0:18:49:18:0.367:P:387257
contig_2417	416145	.	TAAAA	T	27.1	PASS	.	GT:GQ:DP:AD:VAF:C	1/1:6:53:30:0.566038:DV
contig_2417	416150	.	A	AGGATTATTATC	5.1	PASS	.	GT:GQ:DP:AD:VAF:C:PS	1|0:5:49:13:0.265306:DV:387257
contig_2417	416171	.	T	C	35.2	PASS	.	GT:GQ:DP:AD:VAF:C:PS	1|0:35:52:16:0.307692:DV:387257
contig_2417	416215	.	T	TAA	19.6	PASS	.	GT:GQ:DP:AD:VAF:C:PS	1|0:20:54:19:0.351852:DV:387257
contig_2417	416223	.	T	C	21.9	PASS	.	GT:GQ:DP:AD:VAF:C:PS	1|0:22:54:20:0.37037:DV:387257
contig_2417	416306	.	C	T	24.9	PASS	.	GT:GQ:DP:AD:VAF:C:PS	1|0:25:50:20:0.4:DV:387257
contig_2417	416464	.	G	A	19	PASS	.	GT:GQ:DP:AD:VAF:C:PS	1|0:19:51:19:0.373:P:387257
contig_2417	416647	.	G	A	19	PASS	.	GT:GQ:DP:AD:VAF:C:PS	1|0:19:50:22:0.44:P:387257
contig_2417	417104	.	A	G	20	PASS	.	GT:GQ:DP:AD:VAF:C:PS	1|0:20:52:24:0.462:P:387257
contig_2417	417201	.	C	T	17	PASS	.	GT:GQ:DP:AD:VAF:C:PS	1|0:17:54:23:0.426:P:387257
contig_2417	417437	.	A	G	16	PASS	.	GT:GQ:DP:AD:VAF:C:PS	1|0:16:56:23:0.411:P:387257
contig_2417	417466	.	G	A	16	PASS	.	GT:GQ:DP:AD:VAF:C:PS	1|0:16:55:26:0.473:P:387257
contig_2417	417501	.	G	A	24	PASS	.	GT:GQ:DP:AD:VAF:C:PS	0|1:24:55:25:0.455:P:387257
contig_2417	417620	.	GAATA	G	61.9	PASS	.	GT:GQ:DP:AD:VAF:C:PS	0|1:61:57:26:0.45614:DV:387257
contig_2417	417626	.	C	T	51.8	PASS	.	GT:GQ:DP:AD:VAF:C:PS	1|0:50:56:26:0.464286:DV:387257
contig_2417	418363	.	A	G	17	PASS	.	GT:GQ:DP:AD:VAF:C:PS	1|0:17:58:26:0.448:P:387257
contig_2417	418501	.	G	A	18	PASS	.	GT:GQ:DP:AD:VAF:C:PS	1|0:18:61:28:0.459:P:387257
contig_2417	421085	.	AT	A	0.5	refCall	.	GT:GQ:DP:AD:VAF:C	./.:10:56:18:0.321429:DV
contig_2417	421364	.	CT	C	0	refCall	.	GT:GQ:DP:AD:VAF:C	0/0:23:52:20:0.384615:DV
contig_2417	421808	.	AG	A	0	refCall	.	GT:GQ:DP:AD:VAF:C	0/0:33:48:23:0.479167:DV
contig_2417	422449	.	T	C	18	PASS	.	GT:GQ:DP:AD:VAF:C:PS	1|0:18:52:23:0.442:P:387257
contig_2417	422660	.	C	T	19	PASS	.	GT:GQ:DP:AD:VAF:C:PS	1|0:19:53:22:0.415:P:387257
contig_2417	422794	.	T	A	19	PASS	.	GT:GQ:DP:AD:VAF:C:PS	1|0:19:57:23:0.404:P:387257
contig_2417	423279	.	GCTCTCTCT	G	28.1	PASS	.	GT:GQ:DP:AD:VAF:C:PS	1|0:28:50:8:0.16:DV:387257
contig_2417	423318	.	TC	T	0.6	refCall	.	GT:GQ:DP:AD:VAF:C	./.:9:48:14:0.291667:DV
contig_2417	423319	.	C	T	0.4	refCall	.	GT:GQ:DP:AD:VAF:C	./.:10:29:0:0:DV
contig_2417	423358	.	C	A	19	PASS	.	GT:GQ:DP:AD:VAF:C:PS	1|0:19:50:24:0.48:P:387257
contig_2417	423563	.	G	A	19	PASS	.	GT:GQ:DP:AD:VAF:C:PS	1|0:19:54:23:0.426:P:387257
contig_2417	423596	.	A	G	29.8	PASS	.	GT:GQ:DP:AD:VAF:C:PS	1|0:30:45:13:0.288889:DV:387257
contig_2417	423605	.	TCTCTCC	T	10.5	PASS	.	GT:GQ:DP:AD:VAF:C:PS	0|1:10:48:16:0.333333:DV:387257
contig_2417	423620	.	CCA	C	2.4	refCall	.	GT:GQ:DP:AD:VAF:C	./.:4:35:13:0.371429:DV
contig_2417	425008	.	T	C	53	PASS	.	GT:GQ:DP:AD:VAF:C:PS	1|0:53:54:19:0.351852:DV:387257
contig_2417	425353	.	T	A	18	PASS	.	GT:GQ:DP:AD:VAF:C:PS	1|0:18:59:26:0.441:P:387257
contig_2417	425511	.	A	G	18	PASS	.	GT:GQ:DP:AD:VAF:C:PS	1|0:18:58:24:0.414:P:387257
contig_2417	425576	.	C	T	20	PASS	.	GT:GQ:DP:AD:VAF:C:PS	1|0:20:56:23:0.411:P:387257
contig_2417	425592	.	A	AGT	13	PASS	.	GT:GQ:DP:AD:VAF:C:PS	1|0:13:59:21:0.356:P:387257
contig_2417	425658	.	C	T	15.6	PASS	.	GT:GQ:DP:AD:VAF:C:PS	1|0:16:56:26:0.464286:DV:387257
contig_2417	425659	.	GAA	G	8.3	PASS	.	GT:GQ:DP:AD:VAF:C:PS	1|0:8:57:22:0.385965:DV:387257
contig_2417	425701	.	T	C	5.7	PASS	.	GT:GQ:DP:AD:VAF:C:PS	1|0:6:62:25:0.403226:DV:387257
contig_2417	425786	.	G	A	7.4	PASS	.	GT:GQ:DP:AD:VAF:C:PS	1|0:7:60:20:0.333333:DV:387257
contig_2417	425832	.	C	T	4.2	PASS	.	GT:GQ:DP:AD:VAF:C	0/1:4:60:15:0.25:DV
contig_2417	425843	.	C	T	0.1	refCall	.	GT:GQ:DP:AD:VAF:C	./.:15:65:21:0.323077:DV
contig_2417	425878	.	T	A	20	PASS	.	GT:GQ:DP:AD:VAF:C:PS	0|1:20:62:25:0.403:P:387257
contig_2417	425905	.	T	C	0.9	refCall	.	GT:GQ:DP:AD:VAF:C	./.:7:63:21:0.333333:DV
contig_2417	425936	.	T	C	6.1	PASS	.	GT:GQ:DP:AD:VAF:C	0/1:6:63:16:0.253968:DV
contig_2417	425954	.	T	A	13.1	PASS	.	GT:GQ:DP:AD:VAF:C:PS	1|0:13:65:28:0.430769:DV:387257
contig_2417	425977	.	A	G	16	PASS	.	GT:GQ:DP:AD:VAF:C:PS	1|0:16:64:26:0.406:P:387257
contig_2417	426059	.	T	C	13.6	PASS	.	GT:GQ:DP:AD:VAF:C:PS	1|0:13:65:26:0.4:DV:387257
contig_2417	426070	.	T	C	18	PASS	.	GT:GQ:DP:AD:VAF:C:PS	0|1:18:60:23:0.383:P:387257
contig_2417	426132	.	T	C	7.4	PASS	.	GT:GQ:DP:AD:VAF:C:PS	1|0:7:66:28:0.424242:DV:387257
contig_2417	426149	.	C	T	2.9	refCall	.	GT:GQ:DP:AD:VAF:C	./.:3:67:20:0.298507:DV
contig_2417	426165	.	T	C	25.2	PASS	.	GT:GQ:DP:AD:VAF:C:PS	1|0:25:51:19:0.372549:DV:387257
contig_2417	426166	.	A	C	0.3	refCall	.	GT:GQ:DP:AD:VAF:C	./.:12:65:18:0.276923:DV
contig_2417	426203	.	A	G	0.8	refCall	.	GT:GQ:DP:AD:VAF:C	./.:8:68:27:0.397059:DV
contig_2417	426276	.	A	G	1.8	refCall	.	GT:GQ:DP:AD:VAF:C	./.:5:66:19:0.287879:DV
contig_2417	426277	.	T	A	3.9	PASS	.	GT:GQ:DP:AD:VAF:C	0/1:4:68:19:0.279412:DV
contig_2417	426296	.	C	T	10.5	PASS	.	GT:GQ:DP:AD:VAF:C:PS	1|0:10:70:28:0.4:DV:387257
contig_2417	426334	.	A	T	19	PASS	.	GT:GQ:DP:AD:VAF:C:PS	0|1:19:67:26:0.388:P:387257
contig_2417	426398	.	TC	T	0	refCall	.	GT:GQ:DP:AD:VAF:C	0/0:25:69:27:0.391304:DV
contig_2417	426400	.	C	T	41.5	PASS	.	GT:GQ:DP:AD:VAF:C	1/1:29:59:32:0.542373:DV
contig_2417	426407	.	T	A	0.2	refCall	.	GT:GQ:DP:AD:VAF:C	./.:13:70:17:0.242857:DV
contig_2417	426430	.	A	G	15	PASS	.	GT:GQ:DP:AD:VAF:C:PS	1|0:15:69:25:0.362319:DV:387257
contig_2417	426476	.	T	G	19	PASS	.	GT:GQ:DP:AD:VAF:C:PS	0|1:19:69:28:0.406:P:387257
contig_2417	426523	.	C	T	0.2	refCall	.	GT:GQ:DP:AD:VAF:C	./.:14:70:22:0.314286:DV
contig_2417	426552	.	A	G	22.7	PASS	.	GT:GQ:DP:AD:VAF:C:PS	1|0:23:69:24:0.347826:DV:387257
contig_2417	426558	.	A	T	32.6	PASS	.	GT:GQ:DP:AD:VAF:C:PS	1|0:30:69:36:0.521739:DV:387257
contig_2417	428717	.	G	C	23	PASS	.	GT:GQ:DP:AD:VAF:C:PS	0|1:23:53:25:0.472:P:387257
contig_2417	429107	.	AG	A	2.2	refCall	.	GT:GQ:DP:AD:VAF:C	./.:4:58:25:0.431034:DV
contig_2417	429418	.	T	C	17	PASS	.	GT:GQ:DP:AD:VAF:C:PS	0|1:17:54:25:0.463:P:387257
contig_2417	429474	.	A	G	19	PASS	.	GT:GQ:DP:AD:VAF:C:PS	1|0:19:58:29:0.5:P:387257
contig_2417	429850	.	G	A	16	PASS	.	GT:GQ:DP:AD:VAF:C:PS	1|0:16:60:32:0.533:P:387257
contig_2417	429854	.	G	A	17	PASS	.	GT:GQ:DP:AD:VAF:C:PS	0|1:17:58:26:0.448:P:387257
contig_2417	430417	.	TTCTCTC	T	0	refCall	.	GT:GQ:DP:AD:VAF:C	0/0:43:49:6:0.122449:DV
contig_2417	430849	.	G	C	16	PASS	.	GT:GQ:DP:AD:VAF:C:PS	1|0:16:59:32:0.542:P:387257
contig_2417	430853	.	A	G	56.9	PASS	.	GT:GQ:DP:AD:VAF:C:PS	0|1:57:59:25:0.423729:DV:387257
contig_2417	432394	.	A	C	55	PASS	.	GT:GQ:DP:AD:VAF:C:PS	1|0:55:52:20:0.384615:DV:387257
contig_2417	432404	.	T	C	59.9	PASS	.	GT:GQ:DP:AD:VAF:C:PS	1|0:60:49:17:0.346939:DV:387257
contig_2417	432466	.	A	C	18	PASS	.	GT:GQ:DP:AD:VAF:C:PS	1|0:18:51:19:0.373:P:387257
contig_2417	432622	.	C	G	16	PASS	.	GT:GQ:DP:AD:VAF:C:PS	1|0:16:56:19:0.339:P:387257
contig_2417	432904	.	G	A	20	PASS	.	GT:GQ:DP:AD:VAF:C:PS	1|0:20:58:28:0.483:P:387257
contig_2417	432954	.	TGTC	T	16	PASS	.	GT:GQ:DP:AD:VAF:C:PS	1|0:16:57:22:0.386:P:387257
contig_2417	433697	.	T	G	16	PASS	.	GT:GQ:DP:AD:VAF:C:PS	1|0:16:52:23:0.442:P:387257
contig_2417	435201	.	GC	G	12	PASS	.	GT:GQ:DP:AD:VAF:C:PS	0|1:12:41:21:0.512:P:387257
contig_2417	435221	.	C	T	38.8	PASS	.	GT:GQ:DP:AD:VAF:C:PS	1|0:36:42:19:0.452381:DV:387257
contig_2417	435259	.	G	A	34.7	PASS	.	GT:GQ:DP:AD:VAF:C:PS	1|0:31:40:19:0.475:DV:387257
contig_2417	435265	.	GA	G,GTA	26.8	PASS	.	GT:GQ:DP:AD:VAF:C:PS	2|1:10:42:23,17:0.547619,0.404762:DV:387257
contig_2417	435269	.	C	G	12	PASS	.	GT:GQ:DP:AD:VAF:C:PS	1|0:9:42:15:0.357143:DV:387257
contig_2417	435272	.	C	G	15	PASS	.	GT:GQ:DP:AD:VAF:C:PS	1|0:14:39:16:0.410256:DV:387257
contig_2417	435281	.	C	A	17.8	PASS	.	GT:GQ:DP:AD:VAF:C:PS	0|1:16:42:20:0.47619:DV:387257
contig_2417	435287	.	G	T	6.5	PASS	.	GT:GQ:DP:AD:VAF:C:PS	0|1:6:35:15:0.428571:DV:387257
contig_2417	435288	.	G	C	2.6	refCall	.	GT:GQ:DP:AD:VAF:C	./.:3:39:15:0.384615:DV
contig_2417	435343	.	C	T	18	PASS	.	GT:GQ:DP:AD:VAF:C:PS	1|0:18:35:15:0.429:P:387257
contig_2417	435381	.	G	A	43.8	PASS	.	GT:GQ:DP:AD:VAF:C:PS	1|0:43:43:17:0.395349:DV:387257
contig_2417	435449	.	G	A	19	PASS	.	GT:GQ:DP:AD:VAF:C:PS	1|0:19:34:14:0.412:P:387257
contig_2417	435554	.	A	G	44.7	PASS	.	GT:GQ:DP:AD:VAF:C:PS	0|1:43:35:16:0.457143:DV:387257
contig_2417	435561	.	A	AG	35.8	PASS	.	GT:GQ:DP:AD:VAF:C:PS	1|0:34:39:16:0.410256:DV:387257
contig_2417	435563	.	A	AG	37.1	PASS	.	GT:GQ:DP:AD:VAF:C:PS	0|1:36:38:12:0.315789:DV:387257
contig_2417	435584	.	A	G	34.2	PASS	.	GT:GQ:DP:AD:VAF:C:PS	1|0:34:36:12:0.333333:DV:387257
contig_2417	435588	.	A	C	40	PASS	.	GT:GQ:DP:AD:VAF:C:PS	1|0:40:36:13:0.361111:DV:387257
contig_2417	435593	.	A	T	41	PASS	.	GT:GQ:DP:AD:VAF:C:PS	1|0:40:33:12:0.363636:DV:387257
contig_2417	435665	.	T	C	0.1	refCall	.	GT:GQ:DP:AD:VAF:C	./.:18:34:5:0.147059:DV
contig_2417	435687	.	A	G	36.4	PASS	.	GT:GQ:DP:AD:VAF:C:PS	1|0:33:36:13:0.361111:DV:387257
contig_2417	435689	.	T	C	37.1	PASS	.	GT:GQ:DP:AD:VAF:C:PS	1|0:34:34:12:0.352941:DV:387257
contig_2417	435713	.	C	T	16	PASS	.	GT:GQ:DP:AD:VAF:C:PS	1|0:16:35:14:0.4:P:387257
contig_2417	435765	.	CA	C,CAA	58.3	PASS	.	GT:GQ:DP:AD:VAF:C:PS	2|1:29:36:14,12:0.388889,0.333333:DV:387257
contig_2417	435876	.	C	T	18	PASS	.	GT:GQ:DP:AD:VAF:C:PS	1|0:18:42:17:0.405:P:387257
contig_2417	436752	.	C	T	19	PASS	.	GT:GQ:DP:AD:VAF:C:PS	1|0:19:40:18:0.45:P:387257
contig_2417	437280	.	G	A	20	PASS	.	GT:GQ:DP:AD:VAF:C:PS	0|1:20:45:20:0.444:P:387257
contig_2417	437305	.	AT	A	25.5	PASS	.	GT:GQ:DP:AD:VAF:C:PS	0|1:26:44:12:0.272727:DV:387257
contig_2417	437321	.	ATT	AT,A	15.7	PASS	.	GT:GQ:DP:AD:VAF:C:PS	2|0:3:45:5,6:0.111111,0.133333:DV:387257
contig_2417	437327	.	T	TA	11.1	PASS	.	GT:GQ:DP:AD:VAF:C:PS	0|1:11:44:7:0.159091:DV:387257
contig_2417	437368	.	GC	G	15	PASS	.	GT:GQ:DP:AD:VAF:C:PS	0|1:15:48:20:0.417:P:387257
contig_2417	437558	.	C	T	21.1	PASS	.	GT:GQ:DP:AD:VAF:C:PS	0|1:21:40:12:0.3:DV:387257
contig_2417	437563	.	G	A	16	PASS	.	GT:GQ:DP:AD:VAF:C:PS	0|1:16:47:21:0.447:P:387257
contig_2417	437949	.	T	C	56.2	PASS	.	GT:GQ:DP:AD:VAF:C:PS	0|1:56:48:18:0.375:DV:387257
contig_2417	438708	.	T	G	20	PASS	.	GT:GQ:DP:AD:VAF:C:PS	0|1:20:45:21:0.467:P:387257
contig_2417	439412	.	T	C	19	PASS	.	GT:GQ:DP:AD:VAF:C:PS	1|0:19:48:24:0.5:P:387257
contig_2417	439750	.	C	T	21	PASS	.	GT:GQ:DP:AD:VAF:C:PS	0|1:21:50:24:0.48:P:387257
contig_2417	439779	.	T	C	40	PASS	.	GT:GQ:DP:AD:VAF:C:PS	1|0:40:49:24:0.489796:DV:387257
contig_2417	439796	.	G	A	20	PASS	.	GT:GQ:DP:AD:VAF:C:PS	1|0:20:47:24:0.511:P:387257
contig_2417	440704	.	T	C	21	PASS	.	GT:GQ:DP:AD:VAF:C:PS	0|1:21:61:30:0.492:P:387257
contig_2417	442345	.	AT	A	33	PASS	.	GT:GQ:DP:AD:VAF:C:PS	1|0:33:54:30:0.555556:DV:387257
contig_2417	442346	.	T	TG	40.4	PASS	.	GT:GQ:DP:AD:VAF:C:PS	0|1:26:24:22:0.916667:DV:387257
contig_2417	442581	.	T	A	20	PASS	.	GT:GQ:DP:AD:VAF:C:PS	0|1:20:52:25:0.481:P:387257
contig_2417	442866	.	A	G	48	PASS	.	GT:GQ:DP:AD:VAF:C:PS	1|0:48:53:22:0.415094:DV:387257
contig_2417	442905	.	A	G	18.9	PASS	.	GT:GQ:DP:AD:VAF:C:PS	1|0:19:46:10:0.217391:DV:387257
contig_2417	443056	.	A	G	18	PASS	.	GT:GQ:DP:AD:VAF:C:PS	1|0:18:52:20:0.385:P:387257
contig_2417	443101	.	G	T	18	PASS	.	GT:GQ:DP:AD:VAF:C:PS	1|0:18:51:23:0.451:P:387257
contig_2417	443292	.	A	G	17	PASS	.	GT:GQ:DP:AD:VAF:C:PS	1|0:17:47:18:0.383:P:387257
contig_2417	443523	.	C	T	59.7	PASS	.	GT:GQ:DP:AD:VAF:C:PS	1|0:59:51:22:0.431373:DV:387257
contig_2417	444021	.	AAG	A	1	refCall	.	GT:GQ:DP:AD:VAF:C	./.:7:56:19:0.339286:DV
contig_2417	444370	.	T	C	17	PASS	.	GT:GQ:DP:AD:VAF:C:PS	1|0:17:57:23:0.404:P:387257
contig_2417	444459	.	A	G	20	PASS	.	GT:GQ:DP:AD:VAF:C:PS	1|0:20:62:29:0.468:P:387257
contig_2417	444596	.	C	T	20	PASS	.	GT:GQ:DP:AD:VAF:C:PS	1|0:20:60:28:0.467:P:387257
contig_2417	444618	.	T	A	19	PASS	.	GT:GQ:DP:AD:VAF:C:PS	1|0:19:62:30:0.484:P:387257
contig_2417	445059	.	C	A	21	PASS	.	GT:GQ:DP:AD:VAF:C:PS	1|0:21:60:30:0.5:P:387257
contig_2417	445071	.	A	G	21	PASS	.	GT:GQ:DP:AD:VAF:C:PS	0|1:21:59:26:0.441:P:387257
contig_2417	445221	.	C	A	16	PASS	.	GT:GQ:DP:AD:VAF:C:PS	1|0:16:53:21:0.396:P:387257
contig_2417	445265	.	G	A	59.8	PASS	.	GT:GQ:DP:AD:VAF:C:PS	1|0:40:61:31:0.508197:DV:387257
contig_2417	445269	.	GA	G	5.2	PASS	.	GT:GQ:DP:AD:VAF:C:PS	0|1:5:62:24:0.387097:DV:387257
contig_2417	445282	.	G	T	35.8	PASS	.	GT:GQ:DP:AD:VAF:C:PS	0|1:36:60:28:0.466667:DV:387257
contig_2417	445312	.	GT	G	17	PASS	.	GT:GQ:DP:AD:VAF:C:PS	1|0:17:55:24:0.436:P:387257
contig_2417	445377	.	A	G	21	PASS	.	GT:GQ:DP:AD:VAF:C:PS	0|1:21:55:21:0.382:P:387257
contig_2417	445517	.	G	A	22	PASS	.	GT:GQ:DP:AD:VAF:C:PS	0|1:22:57:28:0.491:P:387257
contig_2417	448401	.	A	T	18	PASS	.	GT:GQ:DP:AD:VAF:C:PS	0|1:18:58:25:0.431:P:387257
contig_2417	454319	.	TTCTC	T	1	refCall	.	GT:GQ:DP:AD:VAF:C	./.:7:48:11:0.229167:DV
contig_2417	455244	.	A	AT	0	refCall	.	GT:GQ:DP:AD:VAF:C	0/0:20:43:11:0.255814:DV
contig_2417	456194	.	TA	T	8.5	PASS	.	GT:GQ:DP:AD:VAF:C	1/1:8:45:8:0.177778:DV
contig_2417	458767	.	CGA	C	12	PASS	.	GT:GQ:DP:AD:VAF:C:PS	0|1:12:46:14:0.304:P:458766
contig_2417	458803	.	A	G	3.5	PASS	.	GT:GQ:DP:AD:VAF:C:PS	0|1:3:47:16:0.340426:DV:458766
contig_2417	458815	.	A	AT	1.9	refCall	.	GT:GQ:DP:AD:VAF:C	./.:4:48:14:0.291667:DV
contig_2417	458817	.	G	A	1	refCall	.	GT:GQ:DP:AD:VAF:C	./.:7:47:14:0.297872:DV
contig_2417	458833	.	G	A	19	PASS	.	GT:GQ:DP:AD:VAF:C:PS	0|1:19:46:14:0.304:P:458766
contig_2417	458869	.	T	C	1.6	refCall	.	GT:GQ:DP:AD:VAF:C	./.:5:46:13:0.282609:DV
contig_2417	458909	.	T	A	17	PASS	.	GT:GQ:DP:AD:VAF:C:PS	0|1:17:46:16:0.348:P:458766
contig_2417	458971	.	A	G	37.4	PASS	.	GT:GQ:DP:AD:VAF:C:PS	0|1:37:42:13:0.309524:DV:458766
contig_2417	459097	.	G	C	19	PASS	.	GT:GQ:DP:AD:VAF:C:PS	0|1:19:43:14:0.326:P:458766
contig_2417	459163	.	C	T	16	PASS	.	GT:GQ:DP:AD:VAF:C:PS	0|1:16:43:14:0.326:P:458766
contig_2417	459173	.	AT	A	13	PASS	.	GT:GQ:DP:AD:VAF:C:PS	0|1:13:45:15:0.333:P:458766
contig_2417	459191	.	G	A	3.5	PASS	.	GT:GQ:DP:AD:VAF:C:PS	0|1:4:45:15:0.333333:DV:458766
contig_2417	459196	.	G	A	8.9	PASS	.	GT:GQ:DP:AD:VAF:C:PS	0|1:9:45:15:0.333333:DV:458766
contig_2417	459204	.	C	T	2.1	refCall	.	GT:GQ:DP:AD:VAF:C	./.:4:43:16:0.372093:DV
contig_2417	459206	.	GACT	G	2.5	refCall	.	GT:GQ:DP:AD:VAF:C	./.:4:44:17:0.386364:DV
contig_2417	459240	.	T	C	6.4	PASS	.	GT:GQ:DP:AD:VAF:C:PS	0|1:6:42:11:0.261905:DV:458766
contig_2417	459279	.	T	C	4.6	PASS	.	GT:GQ:DP:AD:VAF:C:PS	0|1:5:45:15:0.333333:DV:458766
contig_2417	459281	.	G	A	6.8	PASS	.	GT:GQ:DP:AD:VAF:C:PS	0|1:7:45:16:0.355556:DV:458766
contig_2417	459286	.	A	G	14.1	PASS	.	GT:GQ:DP:AD:VAF:C:PS	0|1:14:45:15:0.333333:DV:458766
contig_2417	459290	.	GCC	G	2.3	refCall	.	GT:GQ:DP:AD:VAF:C	./.:4:44:14:0.318182:DV
contig_2417	459294	.	A	C	1	refCall	.	GT:GQ:DP:AD:VAF:C	./.:7:44:15:0.340909:DV
contig_2417	459330	.	G	A	20	PASS	.	GT:GQ:DP:AD:VAF:C:PS	0|1:20:45:15:0.333:P:458766
contig_2417	459422	.	G	A	30.8	PASS	.	GT:GQ:DP:AD:VAF:C:PS	0|1:31:48:19:0.395833:DV:458766
contig_2417	459430	.	C	T	37.2	PASS	.	GT:GQ:DP:AD:VAF:C:PS	0|1:37:45:16:0.355556:DV:458766
contig_2417	459452	.	ACCT	A	12	PASS	.	GT:GQ:DP:AD:VAF:C:PS	0|1:12:49:14:0.286:P:458766
contig_2417	459563	.	C	A	18	PASS	.	GT:GQ:DP:AD:VAF:C:PS	0|1:18:44:15:0.341:P:458766
contig_2417	459763	.	A	G	20	PASS	.	GT:GQ:DP:AD:VAF:C:PS	0|1:20:49:21:0.429:P:458766
contig_2417	460426	.	CA	C	0.1	refCall	.	GT:GQ:DP:AD:VAF:C	./.:18:44:11:0.25:DV
contig_2417	461073	.	CACA	C	15	PASS	.	GT:GQ:DP:AD:VAF:C:PS	1|0:15:44:22:0.5:P:458766
contig_2417	462544	.	TCG	T,TGCG	41.6	PASS	.	GT:GQ:DP:AD:VAF:C:PS	2|0:15:39:13,13:0.333333,0.333333:DV:458766
contig_2417	462546	.	G	GA	27.2	PASS	.	GT:GQ:DP:AD:VAF:C:PS	1|0:17:26:17:0.653846:DV:458766
contig_2417	462846	.	C	A	18	PASS	.	GT:GQ:DP:AD:VAF:C:PS	1|0:18:37:14:0.378:P:458766
contig_2417	462874	.	AATATATATATATATATATATATATAT	A	42.3	PASS	.	GT:GQ:DP:AD:VAF:C:PS	1|0:42:38:11:0.289474:DV:458766
contig_2417	463043	.	AAT	A	16	PASS	.	GT:GQ:DP:AD:VAF:C:PS	0|1:16:40:21:0.525:P:458766
contig_2417	463110	.	C	T	16	PASS	.	GT:GQ:DP:AD:VAF:C:PS	1|0:16:42:19:0.452:P:458766
contig_2417	463119	.	C	G	16	PASS	.	GT:GQ:DP:AD:VAF:C:PS	1|0:16:41:17:0.415:P:458766
contig_2417	463165	.	GT	G,GTT	9.4	PASS	.	GT:GQ:DP:AD:VAF:C:PS	1|0:3:50:17,5:0.34,0.1:DV:458766
contig_2417	463216	.	G	A	19	PASS	.	GT:GQ:DP:AD:VAF:C:PS	1|0:19:51:24:0.471:P:458766
contig_2417	463317	.	C	T	21	PASS	.	GT:GQ:DP:AD:VAF:C:PS	1|0:21:49:22:0.449:P:458766
contig_2417	463334	.	A	AAGG	16	PASS	.	GT:GQ:DP:AD:VAF:C:PS	1|0:16:51:17:0.333:P:458766
contig_2417	463350	.	G	A	18	PASS	.	GT:GQ:DP:AD:VAF:C:PS	0|1:18:51:25:0.49:P:458766
contig_2417	463564	.	T	G	17	PASS	.	GT:GQ:DP:AD:VAF:C:PS	0|1:17:54:24:0.444:P:458766
contig_2417	463690	.	G	A	23	PASS	.	GT:GQ:DP:AD:VAF:C:PS	0|1:23:53:25:0.472:P:458766
contig_2417	463897	.	T	C	19	PASS	.	GT:GQ:DP:AD:VAF:C:PS	0|1:19:54:26:0.481:P:458766
contig_2417	465582	.	CGAGAGA	C	34.4	PASS	.	GT:GQ:DP:AD:VAF:C:PS	1|0:34:49:6:0.122449:DV:458766
contig_2417	465723	.	G	A	24	PASS	.	GT:GQ:DP:AD:VAF:C:PS	0|1:24:47:23:0.489:P:458766
contig_2417	465887	.	ATAGC	A	15	PASS	.	GT:GQ:DP:AD:VAF:C:PS	1|0:15:49:21:0.429:P:458766
contig_2417	465926	.	A	T	56.5	PASS	.	GT:GQ:DP:AD:VAF:C:PS	0|1:56:46:21:0.456522:DV:458766
contig_2417	466107	.	C	T	22	PASS	.	GT:GQ:DP:AD:VAF:C:PS	0|1:22:46:24:0.522:P:458766
contig_2417	466131	.	TAGAAAA	T	62.6	PASS	.	GT:GQ:DP:AD:VAF:C:PS	1|0:61:44:17:0.386364:DV:458766
contig_2417	466583	.	T	C	47.5	PASS	.	GT:GQ:DP:AD:VAF:C:PS	1|0:47:38:11:0.289474:DV:458766
contig_2417	467501	.	T	C	16	PASS	.	GT:GQ:DP:AD:VAF:C:PS	1|0:16:52:20:0.385:P:458766
contig_2417	468143	.	A	G	44.9	PASS	.	GT:GQ:DP:AD:VAF:C:PS	1|0:45:51:21:0.411765:DV:458766
contig_2417	468813	.	T	C	18	PASS	.	GT:GQ:DP:AD:VAF:C:PS	1|0:18:49:22:0.449:P:458766
contig_2417	468856	.	AG	A	28.1	PASS	.	GT:GQ:DP:AD:VAF:C:PS	1|0:27:51:23:0.45098:DV:458766
contig_2417	468859	.	GC	G	13.1	PASS	.	GT:GQ:DP:AD:VAF:C:PS	0|1:13:42:19:0.452381:DV:458766
contig_2417	469086	.	C	T	3	PASS	.	GT:GQ:DP:AD:VAF:C:PS	1|0:3:48:11:0.229167:DV:458766
contig_2417	469096	.	CT	C	27.3	PASS	.	GT:GQ:DP:AD:VAF:C:PS	1|0:27:49:19:0.387755:DV:458766
contig_2417	469100	.	C	A	22	PASS	.	GT:GQ:DP:AD:VAF:C	0/1:14:51:18:0.352941:DV
contig_2417	469101	.	A	C	21.4	PASS	.	GT:GQ:DP:AD:VAF:C	0/1:5:48:17:0.354167:DV
contig_2417	469105	.	C	CG	28.8	PASS	.	GT:GQ:DP:AD:VAF:C:PS	1|0:28:52:16:0.307692:DV:458766
contig_2417	469206	.	A	G	18	PASS	.	GT:GQ:DP:AD:VAF:C:PS	1|0:18:49:23:0.469:P:458766
contig_2417	469451	.	AAG	A	17	PASS	.	GT:GQ:DP:AD:VAF:C:PS	1|0:17:47:19:0.404:P:458766
contig_2417	470334	.	GAT	G	12	PASS	.	GT:GQ:DP:AD:VAF:C:PS	1|0:12:47:19:0.404:P:458766
contig_2417	470549	.	GCAATA	G	14	PASS	.	GT:GQ:DP:AD:VAF:C:PS	0|1:14:49:22:0.449:P:458766
contig_2417	470567	.	G	A	22	PASS	.	GT:GQ:DP:AD:VAF:C:PS	0|1:22:51:23:0.451:P:458766
contig_2417	470740	.	G	A	19	PASS	.	GT:GQ:DP:AD:VAF:C:PS	0|1:19:53:23:0.434:P:458766
contig_2417	470956	.	T	C	19	PASS	.	GT:GQ:DP:AD:VAF:C:PS	1|0:19:49:22:0.449:P:458766
contig_2417	471136	.	T	C	19	PASS	.	GT:GQ:DP:AD:VAF:C:PS	1|0:19:50:23:0.46:P:458766
contig_2417	471425	.	GTT	G	20	PASS	.	GT:GQ:DP:AD:VAF:C:PS	0|1:20:48:22:0.458:P:458766
contig_2417	471519	.	G	A	16	PASS	.	GT:GQ:DP:AD:VAF:C:PS	1|0:16:48:25:0.521:P:458766
contig_2417	471527	.	A	C	16	PASS	.	GT:GQ:DP:AD:VAF:C:PS	0|1:16:49:24:0.49:P:458766
contig_2417	473078	.	TACCCCC	T	44.7	PASS	.	GT:GQ:DP:AD:VAF:C:PS	0|1:44:48:23:0.479167:DV:458766
contig_2417	473162	.	GA	G	1.7	refCall	.	GT:GQ:DP:AD:VAF:C	./.:5:47:7:0.148936:DV
contig_2417	474333	.	TCTC	T,TTC	15.9	PASS	.	GT:GQ:DP:AD:VAF:C:PS	0|2:3:48:9,9:0.1875,0.1875:DV:458766
contig_2417	475060	.	G	A	6.1	PASS	.	GT:GQ:DP:AD:VAF:C:PS	1|0:6:30:8:0.266667:DV:458766
contig_2417	475076	.	T	C	17	PASS	.	GT:GQ:DP:AD:VAF:C	1/1:17:21:19:0.905:P
contig_2417	475077	.	T	C	0	refCall	.	GT:GQ:DP:AD:VAF:C	0/0:20:26:7:0.269231:DV
contig_2417	475086	.	C	A	20.5	PASS	.	GT:GQ:DP:AD:VAF:C	1/1:20:30:24:0.8:DV
contig_2417	475087	.	G	C	17.4	PASS	.	GT:GQ:DP:AD:VAF:C	1/1:17:26:23:0.884615:DV
contig_2417	475089	.	G	C	23.1	PASS	.	GT:GQ:DP:AD:VAF:C	1/1:23:26:25:0.961538:DV
contig_2417	475093	.	G	C	31.3	PASS	.	GT:GQ:DP:AD:VAF:C	1/1:31:30:27:0.9:DV
contig_2417	475097	.	T	A	17.5	PASS	.	GT:GQ:DP:AD:VAF:C	1/1:18:27:24:0.888889:DV
contig_2417	475099	.	T	C	16.8	PASS	.	GT:GQ:DP:AD:VAF:C	1/1:17:29:25:0.862069:DV
contig_2417	475102	.	T	A	26.2	PASS	.	GT:GQ:DP:AD:VAF:C	1/1:26:30:27:0.9:DV
contig_2417	475103	.	T	A	29	PASS	.	GT:GQ:DP:AD:VAF:C	1/1:29:30:29:0.966667:DV
contig_2417	475108	.	A	G	21.3	PASS	.	GT:GQ:DP:AD:VAF:C:PS	0|1:12:30:22:0.733333:DV:458766
contig_2417	475109	.	A	G	46.8	PASS	.	GT:GQ:DP:AD:VAF:C	1/1:47:30:30:1:DV
contig_2417	475118	.	A	ACGAGAG	13	PASS	.	GT:GQ:DP:AD:VAF:C	1/1:13:30:26:0.867:P
contig_2417	475208	.	A	AG	13	PASS	.	GT:GQ:DP:AD:VAF:C	1/1:13:28:16:0.571:P
contig_2417	475833	.	GT	G	11	PASS	.	GT:GQ:DP:AD:VAF:C:PS	1|0:11:30:12:0.4:P:458766
contig_2417	475943	.	TTAAATTTAATTGAAATATAAA	T	7.4	PASS	.	GT:GQ:DP:AD:VAF:C:PS	0|1:7:28:9:0.321429:DV:458766
contig_2417	476341	.	TA	T	0.3	refCall	.	GT:GQ:DP:AD:VAF:C	./.:11:28:4:0.142857:DV
contig_2417	476961	.	A	G	17	PASS	.	GT:GQ:DP:AD:VAF:C:PS	1|0:17:24:11:0.458:P:458766
contig_2417	477183	.	A	C	48.9	PASS	.	GT:GQ:DP:AD:VAF:C	1/1:44:19:16:0.842105:DV
contig_2417	477188	.	A	C	31.9	PASS	.	GT:GQ:DP:AD:VAF:C	1/1:29:19:15:0.789474:DV
contig_2417	477201	.	A	C	38.7	PASS	.	GT:GQ:DP:AD:VAF:C	1/1:38:20:19:0.95:DV
contig_2417	477205	.	T	C	36.6	PASS	.	GT:GQ:DP:AD:VAF:C	1/1:35:19:18:0.947368:DV
contig_2417	477636	.	A	G	2.9	refCall	.	GT:GQ:DP:AD:VAF:C	./.:3:24:7:0.291667:DV
contig_2417	478017	.	G	A	1.4	refCall	.	GT:GQ:DP:AD:VAF:C	./.:6:28:8:0.285714:DV
contig_2417	478614	.	C	T	0.7	refCall	.	GT:GQ:DP:AD:VAF:C	./.:9:29:7:0.241379:DV
contig_2417	478666	.	AT	A	0.1	refCall	.	GT:GQ:DP:AD:VAF:C	./.:15:31:8:0.258065:DV
contig_2417	478790	.	G	A	0.6	refCall	.	GT:GQ:DP:AD:VAF:C	./.:9:32:8:0.25:DV
contig_2417	479079	.	CTTGTAA	C	0.6	refCall	.	GT:GQ:DP:AD:VAF:C	./.:9:31:6:0.193548:DV
contig_2417	479994	.	T	G	0.5	refCall	.	GT:GQ:DP:AD:VAF:C	./.:10:33:9:0.272727:DV
contig_2417	480091	.	G	A	16	PASS	.	GT:GQ:DP:AD:VAF:C:PS	0|1:16:31:9:0.29:P:458766
contig_2417	480192	.	G	GCA	0	refCall	.	GT:GQ:DP:AD:VAF:C	0/0:22:34:7:0.205882:DV
contig_2417	480193	.	T	C	0.5	refCall	.	GT:GQ:DP:AD:VAF:C	./.:9:32:8:0.25:DV
contig_2417	480224	.	G	A	0.5	refCall	.	GT:GQ:DP:AD:VAF:C	./.:10:32:8:0.25:DV
contig_2417	480261	.	A	C	0.6	refCall	.	GT:GQ:DP:AD:VAF:C	./.:9:32:7:0.21875:DV
contig_2417	480282	.	AT	A	0.2	refCall	.	GT:GQ:DP:AD:VAF:C	./.:15:34:7:0.205882:DV
contig_2417	480329	.	TA	T	0.2	refCall	.	GT:GQ:DP:AD:VAF:C	./.:13:33:5:0.151515:DV
contig_2417	480472	.	C	T	0.7	refCall	.	GT:GQ:DP:AD:VAF:C	./.:8:35:10:0.285714:DV
contig_2417	480497	.	TATA	T	0.1	refCall	.	GT:GQ:DP:AD:VAF:C	./.:16:30:6:0.2:DV
contig_2417	480533	.	G	A	1.4	refCall	.	GT:GQ:DP:AD:VAF:C	./.:6:31:12:0.387097:DV
contig_2417	480653	.	GCAT	G	12	PASS	.	GT:GQ:DP:AD:VAF:C:PS	0|1:12:29:9:0.31:P:458766
contig_2417	480753	.	G	A	18	PASS	.	GT:GQ:DP:AD:VAF:C:PS	0|1:18:29:12:0.414:P:458766
contig_2417	480852	.	AT	A	0.3	refCall	.	GT:GQ:DP:AD:VAF:C	./.:12:31:5:0.16129:DV
contig_2417	481417	.	C	T	4.3	PASS	.	GT:GQ:DP:AD:VAF:C:PS	0|1:4:34:11:0.323529:DV:458766
contig_2417	481421	.	G	T	5.9	PASS	.	GT:GQ:DP:AD:VAF:C:PS	0|1:6:36:14:0.388889:DV:458766
contig_2417	481446	.	AT	A	14	PASS	.	GT:GQ:DP:AD:VAF:C:PS	1|0:14:32:13:0.406:P:458766
contig_2417	481474	.	A	T	17	PASS	.	GT:GQ:DP:AD:VAF:C:PS	0|1:17:24:11:0.458:P:458766
contig_2417	481497	.	C	T	1.1	refCall	.	GT:GQ:DP:AD:VAF:C	./.:7:36:12:0.333333:DV
contig_2417	481505	.	CTTAATTTTTTAATTTT	C	0.5	refCall	.	GT:GQ:DP:AD:VAF:C	./.:10:33:6:0.181818:DV
contig_2417	481564	.	A	G	16	PASS	.	GT:GQ:DP:AD:VAF:C:PS	0|1:16:40:17:0.425:P:458766
contig_2417	481605	.	A	C	19	PASS	.	GT:GQ:DP:AD:VAF:C:PS	0|1:19:39:14:0.359:P:458766
contig_2417	482510	.	A	G	18	PASS	.	GT:GQ:DP:AD:VAF:C:PS	0|1:18:44:18:0.409:P:458766
contig_2417	482645	.	ATT	A	5.9	PASS	.	GT:GQ:DP:AD:VAF:C:PS	0|1:6:44:18:0.409091:DV:458766
contig_2417	482794	.	C	T	20	PASS	.	GT:GQ:DP:AD:VAF:C:PS	0|1:20:41:17:0.415:P:458766
contig_2417	483103	.	T	C	19	PASS	.	GT:GQ:DP:AD:VAF:C:PS	1|0:19:42:17:0.405:P:458766
contig_2417	483123	.	C	T	20	PASS	.	GT:GQ:DP:AD:VAF:C:PS	1|0:20:47:24:0.511:P:458766
contig_2417	483276	.	CT	C	4.7	PASS	.	GT:GQ:DP:AD:VAF:C:PS	0|1:4:50:8:0.16:DV:458766
contig_2417	483287	.	T	G	30.8	PASS	.	GT:GQ:DP:AD:VAF:C:PS	1|0:31:47:20:0.425532:DV:458766
contig_2417	483457	.	C	T	19	PASS	.	GT:GQ:DP:AD:VAF:C:PS	0|1:19:46:21:0.457:P:458766
contig_2417	483504	.	A	G	17	PASS	.	GT:GQ:DP:AD:VAF:C:PS	0|1:17:37:17:0.459:P:458766
contig_2417	483522	.	T	C	20	PASS	.	GT:GQ:DP:AD:VAF:C:PS	0|1:20:47:21:0.447:P:458766
contig_2417	483836	.	C	T	20	PASS	.	GT:GQ:DP:AD:VAF:C:PS	0|1:20:43:20:0.465:P:458766
contig_2417	483894	.	A	G	19	PASS	.	GT:GQ:DP:AD:VAF:C:PS	0|1:19:39:17:0.436:P:458766
contig_2417	484112	.	G	T	44.7	PASS	.	GT:GQ:DP:AD:VAF:C:PS	0|1:45:40:17:0.425:DV:458766
contig_2417	484118	.	C	T	33.9	PASS	.	GT:GQ:DP:AD:VAF:C:PS	0|1:34:37:12:0.324324:DV:458766
contig_2417	484134	.	G	A	19	PASS	.	GT:GQ:DP:AD:VAF:C:PS	0|1:19:40:18:0.45:P:458766
contig_2417	484258	.	A	AG	30.2	PASS	.	GT:GQ:DP:AD:VAF:C:PS	1|0:30:46:14:0.304348:DV:458766
contig_2417	484431	.	T	C	57.9	PASS	.	GT:GQ:DP:AD:VAF:C:PS	1|0:58:46:19:0.413043:DV:458766
contig_2417	484437	.	C	T	47.8	PASS	.	GT:GQ:DP:AD:VAF:C:PS	1|0:48:47:19:0.404255:DV:458766
contig_2417	484450	.	A	AT	14.2	PASS	.	GT:GQ:DP:AD:VAF:C:PS	1|0:14:48:8:0.166667:DV:458766
contig_2417	484484	.	A	G	19	PASS	.	GT:GQ:DP:AD:VAF:C:PS	1|0:19:48:20:0.417:P:458766
contig_2417	485195	.	TGAAGAA	T	57.1	PASS	.	GT:GQ:DP:AD:VAF:C:PS	1|0:56:53:14:0.264151:DV:458766
contig_2417	485680	.	A	T	16	PASS	.	GT:GQ:DP:AD:VAF:C:PS	1|0:16:50:18:0.36:P:458766
contig_2417	485778	.	G	A	4.7	PASS	.	GT:GQ:DP:AD:VAF:C:PS	1|0:5:44:20:0.454545:DV:458766
contig_2417	485782	.	C	G	3	refCall	.	GT:GQ:DP:AD:VAF:C	./.:3:47:18:0.382979:DV
contig_2417	485793	.	G	A	34.3	PASS	.	GT:GQ:DP:AD:VAF:C:PS	0|1:9:42:18:0.428571:DV:458766
contig_2417	485797	.	T	C	0.9	refCall	.	GT:GQ:DP:AD:VAF:C	./.:7:45:13:0.288889:DV
contig_2417	485801	.	C	T	2.4	refCall	.	GT:GQ:DP:AD:VAF:C	./.:4:47:17:0.361702:DV
contig_2417	485816	.	TG	T	29.9	PASS	.	GT:GQ:DP:AD:VAF:C:PS	0|1:3:47:20:0.425532:DV:458766
contig_2417	485822	.	C	A	2.1	refCall	.	GT:GQ:DP:AD:VAF:C	./.:4:45:15:0.333333:DV
contig_2417	485833	.	C	T	5.5	PASS	.	GT:GQ:DP:AD:VAF:C:PS	1|0:5:44:14:0.318182:DV:458766
contig_2417	485838	.	G	A	3	refCall	.	GT:GQ:DP:AD:VAF:C	./.:3:44:19:0.431818:DV
contig_2417	485849	.	T	C	2.2	refCall	.	GT:GQ:DP:AD:VAF:C	./.:4:47:16:0.340426:DV
contig_2417	485854	.	T	C	1.3	refCall	.	GT:GQ:DP:AD:VAF:C	./.:6:44:15:0.340909:DV
contig_2417	485857	.	T	C	2.6	refCall	.	GT:GQ:DP:AD:VAF:C	./.:3:45:17:0.377778:DV
contig_2417	485887	.	G	A	17	PASS	.	GT:GQ:DP:AD:VAF:C:PS	1|0:17:48:17:0.354:P:458766
contig_2417	486350	.	A	G	20	PASS	.	GT:GQ:DP:AD:VAF:C:PS	1|0:20:48:18:0.375:P:458766
contig_2417	486592	.	T	C	20	PASS	.	GT:GQ:DP:AD:VAF:C:PS	0|1:20:43:21:0.488:P:458766
contig_2417	486835	.	GA	G	11.1	PASS	.	GT:GQ:DP:AD:VAF:C	1/1:6:43:8:0.186047:DV
contig_2417	487011	.	G	GA	19.5	PASS	.	GT:GQ:DP:AD:VAF:C:PS	0|1:20:45:12:0.266667:DV:458766
contig_2417	487209	.	T	C	20	PASS	.	GT:GQ:DP:AD:VAF:C:PS	0|1:20:44:18:0.409:P:458766
contig_2417	487337	.	CG	C	15	PASS	.	GT:GQ:DP:AD:VAF:C:PS	0|1:15:43:20:0.465:P:458766
contig_2417	488143	.	T	G	16	PASS	.	GT:GQ:DP:AD:VAF:C:PS	0|1:16:56:27:0.482:P:458766
contig_2417	488149	.	G	A	16	PASS	.	GT:GQ:DP:AD:VAF:C:PS	1|0:16:57:28:0.491:P:458766
contig_2417	488443	.	C	T	18	PASS	.	GT:GQ:DP:AD:VAF:C:PS	0|1:18:54:23:0.426:P:458766
contig_2417	488548	.	A	G	20	PASS	.	GT:GQ:DP:AD:VAF:C:PS	1|0:20:51:24:0.471:P:458766
contig_2417	489333	.	A	G	18	PASS	.	GT:GQ:DP:AD:VAF:C:PS	0|1:18:52:25:0.481:P:458766
contig_2417	489394	.	C	T	65.8	PASS	.	GT:GQ:DP:AD:VAF:C:PS	1|0:63:48:21:0.4375:DV:458766
contig_2417	489491	.	CTTAATGTCA	C	13	PASS	.	GT:GQ:DP:AD:VAF:C:PS	1|0:13:51:24:0.471:P:458766
contig_2417	489533	.	GT	G	4.6	PASS	.	GT:GQ:DP:AD:VAF:C	1/1:3:55:12:0.218182:DV
contig_2417	489676	.	T	C	20	PASS	.	GT:GQ:DP:AD:VAF:C:PS	1|0:20:53:25:0.472:P:458766
contig_2417	490173	.	A	C	60.5	PASS	.	GT:GQ:DP:AD:VAF:C:PS	0|1:60:59:24:0.40678:DV:458766
contig_2417	490181	.	ACT	A	15	PASS	.	GT:GQ:DP:AD:VAF:C:PS	0|1:15:60:28:0.467:P:458766
contig_2417	490616	.	G	T	18	PASS	.	GT:GQ:DP:AD:VAF:C:PS	1|0:18:56:25:0.446:P:458766
contig_2417	491268	.	A	G	23	PASS	.	GT:GQ:DP:AD:VAF:C:PS	0|1:23:62:31:0.5:P:458766
contig_2417	491281	.	CAA	C	16	PASS	.	GT:GQ:DP:AD:VAF:C:PS	0|1:16:63:27:0.429:P:458766
contig_2417	492490	.	T	C	19	PASS	.	GT:GQ:DP:AD:VAF:C:PS	1|0:19:68:34:0.5:P:458766
contig_2417	492841	.	A	AG	17.1	PASS	.	GT:GQ:DP:AD:VAF:C:PS	0|1:17:67:8:0.119403:DV:458766
contig_2417	492913	.	G	A	21	PASS	.	GT:GQ:DP:AD:VAF:C:PS	0|1:21:69:31:0.449:P:458766
contig_2417	493499	.	T	C	21	PASS	.	GT:GQ:DP:AD:VAF:C:PS	1|0:21:69:29:0.42:P:458766
contig_2417	494102	.	T	C	20	PASS	.	GT:GQ:DP:AD:VAF:C:PS	1|0:20:57:26:0.456:P:458766
contig_2417	494771	.	A	G	19	PASS	.	GT:GQ:DP:AD:VAF:C:PS	1|0:19:51:22:0.431:P:458766
contig_2417	494878	.	A	T	58.7	PASS	.	GT:GQ:DP:AD:VAF:C:PS	0|1:58:53:27:0.509434:DV:458766
contig_2417	494913	.	G	A	20	PASS	.	GT:GQ:DP:AD:VAF:C:PS	1|0:20:54:24:0.444:P:458766
contig_2417	494966	.	T	A	16	PASS	.	GT:GQ:DP:AD:VAF:C:PS	1|0:16:55:24:0.436:P:458766
contig_2417	495315	.	TA	T	24.5	PASS	.	GT:GQ:DP:AD:VAF:C:PS	0|1:21:64:27:0.421875:DV:458766
contig_2417	495319	.	AG	A	32.4	PASS	.	GT:GQ:DP:AD:VAF:C:PS	1|0:23:52:21:0.403846:DV:458766
contig_2417	495874	.	GATA	G	16	PASS	.	GT:GQ:DP:AD:VAF:C:PS	1|0:16:57:26:0.456:P:458766
contig_2417	496009	.	G	A	22	PASS	.	GT:GQ:DP:AD:VAF:C:PS	0|1:22:57:29:0.509:P:458766
contig_2417	496750	.	T	C	58.7	PASS	.	GT:GQ:DP:AD:VAF:C:PS	1|0:58:57:19:0.333333:DV:458766
contig_2417	498265	.	G	A	18	PASS	.	GT:GQ:DP:AD:VAF:C:PS	1|0:18:49:24:0.49:P:458766
contig_2417	502275	.	A	G	61.5	PASS	.	GT:GQ:DP:AD:VAF:C:PS	0|1:61:45:19:0.422222:DV:458766
contig_2417	502776	.	T	C	16	PASS	.	GT:GQ:DP:AD:VAF:C:PS	1|0:16:46:17:0.37:P:458766
contig_2417	502879	.	G	A	23	PASS	.	GT:GQ:DP:AD:VAF:C:PS	0|1:23:45:21:0.467:P:458766
contig_2417	502910	.	CAT	C	15	PASS	.	GT:GQ:DP:AD:VAF:C:PS	1|0:15:47:21:0.447:P:458766
contig_2417	502940	.	CA	C	0.9	refCall	.	GT:GQ:DP:AD:VAF:C	./.:7:49:20:0.408163:DV
contig_2417	503533	.	C	T	22	PASS	.	GT:GQ:DP:AD:VAF:C:PS	1|0:22:50:22:0.44:P:458766
contig_2417	503552	.	AAG	A	16	PASS	.	GT:GQ:DP:AD:VAF:C:PS	0|1:16:49:17:0.347:P:458766
contig_2417	503816	.	A	G	21	PASS	.	GT:GQ:DP:AD:VAF:C:PS	1|0:21:54:21:0.389:P:458766
contig_2417	504133	.	A	G	29.5	PASS	.	GT:GQ:DP:AD:VAF:C:PS	0|1:29:59:26:0.440678:DV:458766
contig_2417	504282	.	G	A	16	PASS	.	GT:GQ:DP:AD:VAF:C:PS	0|1:16:53:18:0.34:P:458766
contig_2417	504383	.	AT	A	0.4	refCall	.	GT:GQ:DP:AD:VAF:C	./.:11:51:10:0.196078:DV
contig_2417	504420	.	CATAT	C	12	PASS	.	GT:GQ:DP:AD:VAF:C:PS	1|0:12:50:23:0.46:P:458766
contig_2417	504455	.	G	A	32.5	PASS	.	GT:GQ:DP:AD:VAF:C:PS	0|1:33:47:12:0.255319:DV:458766
contig_2417	505309	.	T	A	21	PASS	.	GT:GQ:DP:AD:VAF:C:PS	0|1:21:59:29:0.492:P:458766
contig_2417	505470	.	TAAACATAAGCG	T	53.6	PASS	.	GT:GQ:DP:AD:VAF:C:PS	0|1:52:58:26:0.448276:DV:458766
contig_2417	505559	.	CA	C	56.9	PASS	.	GT:GQ:DP:AD:VAF:C:PS	1|0:39:56:27:0.482143:DV:458766
contig_2417	505563	.	AG	A	22.9	PASS	.	GT:GQ:DP:AD:VAF:C:PS	0|1:23:53:22:0.415094:DV:458766
contig_2417	505589	.	A	G	20	PASS	.	GT:GQ:DP:AD:VAF:C:PS	0|1:20:56:25:0.446:P:458766
contig_2417	505760	.	A	T	18.9	PASS	.	GT:GQ:DP:AD:VAF:C:PS	1|0:19:41:14:0.341463:DV:458766
contig_2417	505762	.	C	T	34.1	PASS	.	GT:GQ:DP:AD:VAF:C:PS	1|0:34:45:18:0.4:DV:458766
contig_2417	505772	.	A	C	37	PASS	.	GT:GQ:DP:AD:VAF:C:PS	1|0:37:58:26:0.448276:DV:458766
contig_2417	505806	.	A	G	46.6	PASS	.	GT:GQ:DP:AD:VAF:C:PS	1|0:44:60:27:0.45:DV:458766
contig_2417	505834	.	A	G	43.7	PASS	.	GT:GQ:DP:AD:VAF:C:PS	1|0:43:61:20:0.327869:DV:458766
contig_2417	505844	.	CT	C,CTT	45.5	PASS	.	GT:GQ:DP:AD:VAF:C:PS	2|1:16:61:31,26:0.508197,0.42623:DV:458766
contig_2417	505861	.	T	A	17	PASS	.	GT:GQ:DP:AD:VAF:C:PS	1|0:17:58:23:0.397:P:458766
contig_2417	505893	.	G	T,C	58.9	PASS	.	GT:GQ:DP:AD:VAF:C:PS	2|1:30:61:27,19:0.442623,0.311475:DV:458766
contig_2417	505895	.	A	G	55.9	PASS	.	GT:GQ:DP:AD:VAF:C	0/1:55:49:19:0.387755:DV
contig_2417	505964	.	A	G	21	PASS	.	GT:GQ:DP:AD:VAF:C:PS	1|0:21:57:27:0.474:P:458766
contig_2417	506051	.	AG	A,ATG	11	PASS	.	GT:GQ:DP:AD:VAF:C:PS	1|2:11:57:25,22:0.439,0.386:P:458766
contig_2417	507893	.	G	A	21	PASS	.	GT:GQ:DP:AD:VAF:C:PS	1|0:21:49:21:0.429:P:458766
contig_2417	509977	.	C	T	18	PASS	.	GT:GQ:DP:AD:VAF:C:PS	0|1:18:45:18:0.4:P:458766
contig_2417	511460	.	A	G	19	PASS	.	GT:GQ:DP:AD:VAF:C:PS	1|0:19:50:21:0.42:P:458766
contig_2417	512121	.	T	C	40.7	PASS	.	GT:GQ:DP:AD:VAF:C:PS	1|0:41:42:14:0.333333:DV:458766
contig_2417	512243	.	C	T	41.5	PASS	.	GT:GQ:DP:AD:VAF:C:PS	1|0:41:45:14:0.311111:DV:458766
contig_2417	512343	.	G	A	31.8	PASS	.	GT:GQ:DP:AD:VAF:C:PS	1|0:32:42:14:0.333333:DV:458766
contig_2417	512978	.	T	C	21.7	PASS	.	GT:GQ:DP:AD:VAF:C:PS	1|0:22:39:12:0.307692:DV:458766
contig_2417	513776	.	A	G	54.1	PASS	.	GT:GQ:DP:AD:VAF:C:PS	1|0:53:47:18:0.382979:DV:458766
contig_2417	514119	.	TC	T	44.7	PASS	.	GT:GQ:DP:AD:VAF:C:PS	0|1:43:43:20:0.465116:DV:458766
contig_2417	514749	.	A	G	18	PASS	.	GT:GQ:DP:AD:VAF:C:PS	1|0:18:44:25:0.568:P:458766
contig_2417	515000	.	TAAGTTG	T	15	PASS	.	GT:GQ:DP:AD:VAF:C:PS	0|1:15:43:16:0.372:P:458766
contig_2417	515076	.	G	GT	14	PASS	.	GT:GQ:DP:AD:VAF:C:PS	0|1:14:45:14:0.311:P:458766
contig_2417	515099	.	G	GT	3.9	PASS	.	GT:GQ:DP:AD:VAF:C:PS	0|1:4:45:9:0.2:DV:458766
contig_2417	515115	.	A	T	16	PASS	.	GT:GQ:DP:AD:VAF:C:PS	0|1:16:44:15:0.341:P:458766
contig_2417	515141	.	A	T	34.9	PASS	.	GT:GQ:DP:AD:VAF:C:PS	0|1:35:37:13:0.351351:DV:458766
contig_2417	515151	.	T	C	28.5	PASS	.	GT:GQ:DP:AD:VAF:C:PS	0|1:29:44:15:0.340909:DV:458766
contig_2417	516340	.	T	A	18	PASS	.	GT:GQ:DP:AD:VAF:C:PS	0|1:18:41:17:0.415:P:458766
contig_2417	517880	.	TTCTC	T	32.8	PASS	.	GT:GQ:DP:AD:VAF:C:PS	0|1:33:51:13:0.254902:DV:458766
contig_2417	518066	.	T	C	20	PASS	.	GT:GQ:DP:AD:VAF:C:PS	1|0:20:51:21:0.412:P:458766
contig_2417	518414	.	AT	A	1.4	refCall	.	GT:GQ:DP:AD:VAF:C	./.:6:53:23:0.433962:DV
contig_2417	519883	.	T	C	17	PASS	.	GT:GQ:DP:AD:VAF:C:PS	0|1:17:52:18:0.346:P:458766
contig_2417	522071	.	TTGC	T	12	PASS	.	GT:GQ:DP:AD:VAF:C:PS	1|0:12:55:20:0.364:P:458766
contig_2417	522625	.	TACATGTTATGTAACAGTTACATA	T	47.3	PASS	.	GT:GQ:DP:AD:VAF:C:PS	0|1:46:50:15:0.3:DV:458766
contig_2417	523165	.	TATGTAACAATTAAAG	T	43.5	PASS	.	GT:GQ:DP:AD:VAF:C:PS	0|1:32:43:16:0.372093:DV:458766
contig_2417	523811	.	C	A	19	PASS	.	GT:GQ:DP:AD:VAF:C:PS	1|0:19:47:19:0.404:P:458766
contig_2417	524403	.	AATAATTAATTTAATTATTAATTTATATTTTATTTG	A	28.5	PASS	.	GT:GQ:DP:AD:VAF:C:PS	1|0:28:42:10:0.238095:DV:458766
contig_2417	524462	.	A	C	33.9	PASS	.	GT:GQ:DP:AD:VAF:C:PS	1|0:34:42:15:0.357143:DV:458766
contig_2417	524543	.	A	G	44.8	PASS	.	GT:GQ:DP:AD:VAF:C:PS	1|0:45:41:14:0.341463:DV:458766
contig_2417	524680	.	C	T	49.5	PASS	.	GT:GQ:DP:AD:VAF:C:PS	1|0:50:40:14:0.35:DV:458766
contig_2417	524717	.	TA	T	12.6	PASS	.	GT:GQ:DP:AD:VAF:C:PS	1|0:13:32:8:0.25:DV:458766
contig_2417	524720	.	A	T	0.8	refCall	.	GT:GQ:DP:AD:VAF:C	./.:8:30:4:0.133333:DV
contig_2417	524811	.	A	G	18	PASS	.	GT:GQ:DP:AD:VAF:C:PS	0|1:18:45:23:0.511:P:458766
contig_2417	524893	.	C	T	54.3	PASS	.	GT:GQ:DP:AD:VAF:C:PS	1|0:46:45:20:0.444444:DV:458766
contig_2417	524979	.	T	C	21	PASS	.	GT:GQ:DP:AD:VAF:C:PS	0|1:21:50:24:0.48:P:458766
contig_2417	525087	.	T	C	19	PASS	.	GT:GQ:DP:AD:VAF:C:PS	1|0:19:48:21:0.438:P:458766
contig_2417	525292	.	G	A	21	PASS	.	GT:GQ:DP:AD:VAF:C:PS	1|0:21:51:25:0.49:P:458766
contig_2417	525555	.	GA	G	15	PASS	.	GT:GQ:DP:AD:VAF:C:PS	1|0:15:49:21:0.429:P:458766
contig_2417	525866	.	AACAC	A	11	PASS	.	GT:GQ:DP:AD:VAF:C:PS	1|0:11:48:22:0.458:P:458766
contig_2417	525920	.	GA	G	0.8	refCall	.	GT:GQ:DP:AD:VAF:C	./.:8:48:8:0.166667:DV
contig_2417	526750	.	G	A	21	PASS	.	GT:GQ:DP:AD:VAF:C:PS	0|1:21:53:23:0.434:P:458766
contig_2417	527094	.	T	C	20	PASS	.	GT:GQ:DP:AD:VAF:C:PS	0|1:20:46:23:0.5:P:458766
contig_2417	527113	.	A	AT	25.3	PASS	.	GT:GQ:DP:AD:VAF:C:PS	1|0:25:49:15:0.306122:DV:458766
contig_2417	527115	.	T	G	47	PASS	.	GT:GQ:DP:AD:VAF:C:PS	1|0:38:49:17:0.346939:DV:458766
contig_2417	527133	.	AGAAT	A	43	PASS	.	GT:GQ:DP:AD:VAF:C:PS	0|1:23:49:25:0.510204:DV:458766
contig_2417	527177	.	TTAGA	T	17	PASS	.	GT:GQ:DP:AD:VAF:C:PS	0|1:17:50:25:0.5:P:458766
contig_2417	527802	.	T	C	32.3	PASS	.	GT:GQ:DP:AD:VAF:C:PS	1|0:32:50:19:0.38:DV:458766
contig_2417	527812	.	G	A	18	PASS	.	GT:GQ:DP:AD:VAF:C:PS	1|0:18:51:23:0.451:P:458766
contig_2417	528638	.	AAT	A	0.2	refCall	.	GT:GQ:DP:AD:VAF:C	./.:14:54:10:0.185185:DV
contig_2417	528647	.	ATATAT	A	0.1	refCall	.	GT:GQ:DP:AD:VAF:C	./.:15:49:10:0.204082:DV
contig_2417	528716	.	TAAAAAA	T	38.1	PASS	.	GT:GQ:DP:AD:VAF:C:PS	0|1:27:55:29:0.527273:DV:458766
contig_2417	528725	.	A	T	21.4	PASS	.	GT:GQ:DP:AD:VAF:C:PS	1|0:21:55:18:0.327273:DV:458766
contig_2417	529173	.	C	A	18	PASS	.	GT:GQ:DP:AD:VAF:C:PS	1|0:18:49:20:0.408:P:458766
contig_2417	529720	.	A	T	18	PASS	.	GT:GQ:DP:AD:VAF:C:PS	1|0:18:52:24:0.462:P:458766
contig_2417	533384	.	T	C	18.1	PASS	.	GT:GQ:DP:AD:VAF:C:PS	1|0:18:61:20:0.327869:DV:458766
contig_2417	533920	.	A	G	18.4	PASS	.	GT:GQ:DP:AD:VAF:C:PS	1|0:18:56:17:0.303571:DV:458766
contig_2417	533929	.	C	T	3.7	PASS	.	GT:GQ:DP:AD:VAF:C:PS	1|0:4:56:17:0.303571:DV:458766
contig_2417	533963	.	G	A	12.4	PASS	.	GT:GQ:DP:AD:VAF:C:PS	1|0:12:54:18:0.333333:DV:458766
contig_2417	534290	.	T	C	40.8	PASS	.	GT:GQ:DP:AD:VAF:C:PS	1|0:41:56:18:0.321429:DV:458766
contig_2417	534361	.	T	G	33.1	PASS	.	GT:GQ:DP:AD:VAF:C:PS	1|0:33:57:17:0.298246:DV:458766
contig_2417	534566	.	G	T	30.2	PASS	.	GT:GQ:DP:AD:VAF:C:PS	1|0:30:54:16:0.296296:DV:458766
contig_2417	534596	.	A	AT	12.2	PASS	.	GT:GQ:DP:AD:VAF:C:PS	1|0:12:60:18:0.3:DV:458766
contig_2417	534597	.	G	A	28	PASS	.	GT:GQ:DP:AD:VAF:C:PS	1|0:28:59:18:0.305085:DV:458766
contig_2417	535073	.	A	AAT	16	PASS	.	GT:GQ:DP:AD:VAF:C:PS	1|0:16:55:17:0.309091:DV:458766
contig_2417	535096	.	A	G	30.3	PASS	.	GT:GQ:DP:AD:VAF:C:PS	1|0:30:56:18:0.321429:DV:458766
contig_2417	535140	.	A	T	27.4	PASS	.	GT:GQ:DP:AD:VAF:C:PS	1|0:27:50:15:0.3:DV:458766
contig_2417	535226	.	TA	T,TAA	32.9	PASS	.	GT:GQ:DP:AD:VAF:C:PS	2|1:13:54:33,14:0.611111,0.259259:DV:458766
contig_2417	535317	.	T	TA	50.6	PASS	.	GT:GQ:DP:AD:VAF:C:PS	1|0:51:50:12:0.24:DV:458766
contig_2417	536929	.	C	CT	11	PASS	.	GT:GQ:DP:AD:VAF:C	1/1:11:43:30:0.698:P
contig_2417	536936	.	ATATATATTTATATATTTATATATT	A	56.1	PASS	.	GT:GQ:DP:AD:VAF:C:PS	1|0:53:43:18:0.418605:DV:458766
contig_2417	537409	.	AT	A	0	refCall	.	GT:GQ:DP:AD:VAF:C	0/0:26:39:15:0.384615:DV
contig_2417	537550	.	T	C	20	PASS	.	GT:GQ:DP:AD:VAF:C:PS	0|1:20:37:15:0.405:P:458766
contig_2417	537574	.	CAG	C	20	PASS	.	GT:GQ:DP:AD:VAF:C:PS	0|1:20:38:16:0.421:P:458766
contig_2417	537635	.	A	G	20	PASS	.	GT:GQ:DP:AD:VAF:C:PS	0|1:20:37:18:0.486:P:458766
contig_2417	537692	.	G	C	20	PASS	.	GT:GQ:DP:AD:VAF:C:PS	0|1:20:36:17:0.472:P:458766
contig_2417	537716	.	G	A	25	PASS	.	GT:GQ:DP:AD:VAF:C:PS	0|1:24:31:11:0.354839:DV:458766
contig_2417	537719	.	GA	G	45	PASS	.	GT:GQ:DP:AD:VAF:C:PS	1|0:30:38:18:0.473684:DV:458766
contig_2417	537727	.	T	C	35.2	PASS	.	GT:GQ:DP:AD:VAF:C:PS	0|1:34:38:20:0.526316:DV:458766
contig_2417	537730	.	C	T	30.4	PASS	.	GT:GQ:DP:AD:VAF:C:PS	0|1:30:37:19:0.513514:DV:458766
contig_2417	537739	.	A	G	43.5	PASS	.	GT:GQ:DP:AD:VAF:C:PS	0|1:43:37:17:0.459459:DV:458766
contig_2417	537747	.	T	C	17	PASS	.	GT:GQ:DP:AD:VAF:C:PS	0|1:17:36:19:0.528:P:458766
contig_2417	537785	.	A	G	27.1	PASS	.	GT:GQ:DP:AD:VAF:C:PS	0|1:22:36:16:0.444444:DV:458766
contig_2417	537794	.	TTTCA	T	11.1	PASS	.	GT:GQ:DP:AD:VAF:C:PS	1|0:10:32:7:0.21875:DV:458766
contig_2417	537823	.	C	T	19	PASS	.	GT:GQ:DP:AD:VAF:C:PS	1|0:19:34:14:0.412:P:458766
contig_2417	537837	.	GTATATATATATATATATATA	G	51.2	PASS	.	GT:GQ:DP:AD:VAF:C:PS	1|0:50:34:9:0.264706:DV:458766
contig_2417	538475	.	C	T	18	PASS	.	GT:GQ:DP:AD:VAF:C:PS	0|1:18:38:17:0.447:P:458766
contig_2417	538584	.	C	T	52.6	PASS	.	GT:GQ:DP:AD:VAF:C:PS	1|0:52:40:18:0.45:DV:458766
contig_2417	538586	.	A	G	55.2	PASS	.	GT:GQ:DP:AD:VAF:C:PS	1|0:54:40:18:0.45:DV:458766
contig_2417	539068	.	C	T	17	PASS	.	GT:GQ:DP:AD:VAF:C:PS	1|0:17:32:11:0.344:P:458766
contig_2417	540063	.	G	A	17	PASS	.	GT:GQ:DP:AD:VAF:C:PS	1|0:17:36:16:0.444:P:458766
contig_2417	540215	.	G	A	19	PASS	.	GT:GQ:DP:AD:VAF:C:PS	1|0:19:41:21:0.512:P:458766
contig_2417	540412	.	G	A	17	PASS	.	GT:GQ:DP:AD:VAF:C:PS	1|0:17:43:21:0.488:P:458766
contig_2417	540443	.	AT	A	13	PASS	.	GT:GQ:DP:AD:VAF:C:PS	0|1:13:43:19:0.442:P:458766
contig_2417	540493	.	CGT	C	19	PASS	.	GT:GQ:DP:AD:VAF:C:PS	1|0:19:43:21:0.488:P:458766
contig_2417	540586	.	TC	T	13	PASS	.	GT:GQ:DP:AD:VAF:C:PS	1|0:13:38:16:0.421:P:458766
contig_2417	540644	.	A	G	18	PASS	.	GT:GQ:DP:AD:VAF:C:PS	0|1:18:42:19:0.452:P:458766
contig_2417	541195	.	T	C	18	PASS	.	GT:GQ:DP:AD:VAF:C:PS	1|0:18:47:23:0.489:P:458766
contig_2417	541231	.	A	G	54.8	PASS	.	GT:GQ:DP:AD:VAF:C:PS	1|0:55:46:16:0.347826:DV:458766
contig_2417	541356	.	A	G	54	PASS	.	GT:GQ:DP:AD:VAF:C:PS	0|1:54:45:20:0.444444:DV:458766
contig_2417	541412	.	A	AAT	28.8	PASS	.	GT:GQ:DP:AD:VAF:C:PS	1|0:5:37:19:0.513514:DV:458766
contig_2417	541413	.	AATAGTAATAATATTAGTAATAATAATAATTATAG	A	3	PASS	.	GT:GQ:DP:AD:VAF:C:PS	0|1:3:41:15:0.365854:DV:458766
contig_2417	541456	.	AAG	A,ATAG	43.5	PASS	.	GT:GQ:DP:AD:VAF:C:PS	2|1:17:38:18,19:0.473684,0.5:DV:458766
contig_2417	541544	.	A	AGTC	17.9	PASS	.	GT:GQ:DP:AD:VAF:C:PS	1|0:18:41:7:0.170732:DV:458766
contig_2417	541547	.	A	C	0.1	refCall	.	GT:GQ:DP:AD:VAF:C	./.:15:41:9:0.219512:DV
contig_2417	541562	.	A	G	0.5	refCall	.	GT:GQ:DP:AD:VAF:C	./.:10:44:18:0.409091:DV
contig_2417	541565	.	A	G	3.1	PASS	.	GT:GQ:DP:AD:VAF:C:PS	0|1:3:44:18:0.409091:DV:458766
contig_2417	541580	.	AATAATG	A	0	refCall	.	GT:GQ:DP:AD:VAF:C	0/0:26:44:9:0.204545:DV
contig_2417	541586	.	G	A	23	PASS	.	GT:GQ:DP:AD:VAF:C:PS	1|0:20:31:17:0.548387:DV:458766
contig_2417	541589	.	G	A	19.1	PASS	.	GT:GQ:DP:AD:VAF:C	1/1:5:39:26:0.666667:DV
contig_2417	541617	.	A	G	0.2	refCall	.	GT:GQ:DP:AD:VAF:C	./.:13:41:16:0.390244:DV
contig_2417	541620	.	A	G	0.2	refCall	.	GT:GQ:DP:AD:VAF:C	./.:15:41:16:0.390244:DV
contig_2417	541623	.	A	G	0.1	refCall	.	GT:GQ:DP:AD:VAF:C	./.:18:40:15:0.375:DV
contig_2417	541626	.	A	G	0	refCall	.	GT:GQ:DP:AD:VAF:C	0/0:20:37:12:0.324324:DV
contig_2417	541703	.	A	G	0.6	refCall	.	GT:GQ:DP:AD:VAF:C	./.:9:43:18:0.418605:DV
contig_2417	541706	.	A	G	0.1	refCall	.	GT:GQ:DP:AD:VAF:C	./.:19:43:12:0.27907:DV
contig_2417	541787	.	A	G	19	PASS	.	GT:GQ:DP:AD:VAF:C:PS	0|1:19:46:20:0.435:P:458766
contig_2417	541804	.	T	C	16	PASS	.	GT:GQ:DP:AD:VAF:C:PS	1|0:16:44:20:0.455:P:458766
contig_2417	541891	.	T	C	22	PASS	.	GT:GQ:DP:AD:VAF:C:PS	0|1:22:46:23:0.5:P:458766
contig_2417	541908	.	CAT	C	43.4	PASS	.	GT:GQ:DP:AD:VAF:C:PS	1|0:43:45:13:0.288889:DV:458766
contig_2417	541909	.	ATAT	A	0	refCall	.	GT:GQ:DP:AD:VAF:C	0/0:43:34:6:0.176471:DV
contig_2417	542321	.	A	G	29.4	PASS	.	GT:GQ:DP:AD:VAF:C:PS	1|0:29:53:22:0.415094:DV:458766
contig_2417	542815	.	A	G	18	PASS	.	GT:GQ:DP:AD:VAF:C:PS	1|0:18:44:19:0.432:P:458766
contig_2417	543152	.	G	C	20	PASS	.	GT:GQ:DP:AD:VAF:C:PS	1|0:20:50:22:0.44:P:458766
contig_2417	543179	.	T	C	18	PASS	.	GT:GQ:DP:AD:VAF:C:PS	1|0:18:49:21:0.429:P:458766
contig_2417	543195	.	TCGAGG	T	48.3	PASS	.	GT:GQ:DP:AD:VAF:C:PS	1|0:48:49:14:0.285714:DV:458766
contig_2417	543446	.	T	C	20	PASS	.	GT:GQ:DP:AD:VAF:C:PS	1|0:20:51:24:0.471:P:458766
contig_2417	544897	.	C	CT	13	PASS	.	GT:GQ:DP:AD:VAF:C:PS	1|0:13:50:18:0.36:P:458766
contig_2417	545029	.	T	C	17	PASS	.	GT:GQ:DP:AD:VAF:C:PS	1|0:17:42:17:0.405:P:458766
contig_2417	545216	.	A	G	18	PASS	.	GT:GQ:DP:AD:VAF:C:PS	1|0:18:43:16:0.372:P:458766
contig_2417	545401	.	A	T	18	PASS	.	GT:GQ:DP:AD:VAF:C:PS	1|0:18:45:16:0.356:P:458766
contig_2417	545547	.	G	GA	1.7	refCall	.	GT:GQ:DP:AD:VAF:C	./.:5:44:5:0.113636:DV
contig_2417	545662	.	T	C	54.2	PASS	.	GT:GQ:DP:AD:VAF:C:PS	1|0:54:46:17:0.369565:DV:458766
contig_2417	545826	.	T	C	16	PASS	.	GT:GQ:DP:AD:VAF:C:PS	1|0:16:45:18:0.4:P:458766
contig_2417	546149	.	G	A	18	PASS	.	GT:GQ:DP:AD:VAF:C:PS	1|0:18:42:16:0.381:P:458766
contig_2417	546233	.	G	A	41.9	PASS	.	GT:GQ:DP:AD:VAF:C:PS	1|0:42:45:19:0.422222:DV:458766
contig_2417	546239	.	ATTAATTTTG	A	35.2	PASS	.	GT:GQ:DP:AD:VAF:C:PS	1|0:35:43:15:0.348837:DV:458766
contig_2417	546381	.	C	T	17	PASS	.	GT:GQ:DP:AD:VAF:C:PS	1|0:17:44:16:0.364:P:458766
contig_2417	546407	.	T	C	16	PASS	.	GT:GQ:DP:AD:VAF:C:PS	1|0:16:44:15:0.341:P:458766
contig_2417	546550	.	C	T	17	PASS	.	GT:GQ:DP:AD:VAF:C:PS	1|0:17:42:14:0.333:P:458766
contig_2417	546580	.	G	A	16	PASS	.	GT:GQ:DP:AD:VAF:C:PS	1|0:16:39:14:0.359:P:458766
contig_2417	546630	.	A	G	17	PASS	.	GT:GQ:DP:AD:VAF:C:PS	1|0:17:42:16:0.381:P:458766
contig_2417	546832	.	G	A	19	PASS	.	GT:GQ:DP:AD:VAF:C:PS	1|0:19:43:18:0.419:P:458766
contig_2417	546843	.	G	A	19	PASS	.	GT:GQ:DP:AD:VAF:C:PS	1|0:19:46:19:0.413:P:458766
contig_2417	546880	.	TAATAAATTGAC	T	41.1	PASS	.	GT:GQ:DP:AD:VAF:C:PS	1|0:41:43:13:0.302326:DV:458766
contig_2417	547190	.	G	C	19.7	PASS	.	GT:GQ:DP:AD:VAF:C:PS	1|0:20:43:14:0.325581:DV:458766
contig_2417	547266	.	A	G	18	PASS	.	GT:GQ:DP:AD:VAF:C:PS	1|0:18:42:16:0.381:P:458766
contig_2417	547280	.	A	G	17	PASS	.	GT:GQ:DP:AD:VAF:C:PS	1|0:17:39:15:0.385:P:458766
contig_2417	547475	.	A	G	20.7	PASS	.	GT:GQ:DP:AD:VAF:C:PS	1|0:21:42:16:0.380952:DV:458766
contig_2417	547497	.	T	C	19	PASS	.	GT:GQ:DP:AD:VAF:C:PS	1|0:19:40:18:0.45:P:458766
contig_2417	547534	.	A	G	3	refCall	.	GT:GQ:DP:AD:VAF:C	./.:3:43:18:0.418605:DV
contig_2417	547536	.	G	C	4.9	PASS	.	GT:GQ:DP:AD:VAF:C:PS	1|0:5:42:17:0.404762:DV:458766
contig_2417	547600	.	T	C	1.2	refCall	.	GT:GQ:DP:AD:VAF:C	./.:6:42:17:0.404762:DV
contig_2417	547609	.	A	G	11.5	PASS	.	GT:GQ:DP:AD:VAF:C:PS	1|0:12:42:17:0.404762:DV:458766
contig_2417	547616	.	T	C	8.8	PASS	.	GT:GQ:DP:AD:VAF:C:PS	1|0:9:41:16:0.390244:DV:458766
contig_2417	547645	.	G	A	8.8	PASS	.	GT:GQ:DP:AD:VAF:C:PS	1|0:9:42:17:0.404762:DV:458766
contig_2417	547710	.	T	C	19	PASS	.	GT:GQ:DP:AD:VAF:C:PS	0|1:19:34:12:0.353:P:458766
contig_2417	547721	.	T	C	21	PASS	.	GT:GQ:DP:AD:VAF:C:PS	0|1:21:45:23:0.511:P:458766
contig_2417	547756	.	A	G	18.7	PASS	.	GT:GQ:DP:AD:VAF:C:PS	1|0:18:45:18:0.4:DV:458766
contig_2417	547760	.	G	A	10.4	PASS	.	GT:GQ:DP:AD:VAF:C:PS	1|0:10:43:19:0.44186:DV:458766
contig_2417	547860	.	G	A	16	PASS	.	GT:GQ:DP:AD:VAF:C:PS	1|0:16:44:18:0.409:P:458766
contig_2417	550525	.	GT	G	0.2	refCall	.	GT:GQ:DP:AD:VAF:C	./.:13:39:7:0.179487:DV
contig_2417	550766	.	T	TA	4.2	PASS	.	GT:GQ:DP:AD:VAF:C:PS	1|0:4:40:5:0.125:DV:458766
contig_2417	551369	.	C	T	18	PASS	.	GT:GQ:DP:AD:VAF:C:PS	0|1:18:42:23:0.548:P:458766
contig_2417	551604	.	A	G	17	PASS	.	GT:GQ:DP:AD:VAF:C:PS	1|0:17:42:17:0.405:P:458766
contig_2417	551656	.	A	G	20	PASS	.	GT:GQ:DP:AD:VAF:C:PS	1|0:20:36:15:0.417:P:458766
contig_2417	551797	.	GTA	G	1.9	refCall	.	GT:GQ:DP:AD:VAF:C	./.:5:33:4:0.121212:DV
contig_2417	552518	.	A	G	16	PASS	.	GT:GQ:DP:AD:VAF:C:PS	1|0:16:48:16:0.333:P:458766
contig_2417	553345	.	G	A	19	PASS	.	GT:GQ:DP:AD:VAF:C:PS	1|0:19:49:20:0.408:P:458766
contig_2417	555881	.	AT	A	17.6	PASS	.	GT:GQ:DP:AD:VAF:C:PS	0|1:15:42:29:0.690476:DV:458766
contig_2417	555883	.	T	TTATGTA	1.5	refCall	.	GT:GQ:DP:AD:VAF:C	./.:5:42:8:0.190476:DV
contig_2417	555888	.	G	A	8.5	PASS	.	GT:GQ:DP:AD:VAF:C:PS	1|0:8:42:12:0.285714:DV:458766
contig_2417	555891	.	TA	T	25.8	PASS	.	GT:GQ:DP:AD:VAF:C:PS	0|1:26:43:19:0.44186:DV:458766
contig_2417	556752	.	G	A	46.7	PASS	.	GT:GQ:DP:AD:VAF:C:PS	1|0:47:42:15:0.357143:DV:458766
contig_2417	560893	.	AT	A	1.6	refCall	.	GT:GQ:DP:AD:VAF:C	./.:5:63:23:0.365079:DV
contig_2417	561099	.	G	T	20	PASS	.	GT:GQ:DP:AD:VAF:C:PS	0|1:20:59:26:0.441:P:458766
contig_2417	561149	.	T	A	21	PASS	.	GT:GQ:DP:AD:VAF:C:PS	0|1:21:68:32:0.471:P:458766
contig_2417	561165	.	T	TG	12	PASS	.	GT:GQ:DP:AD:VAF:C:PS	1|0:12:69:19:0.275:P:458766
contig_2417	561280	.	TG	T	16	PASS	.	GT:GQ:DP:AD:VAF:C:PS	0|1:16:54:19:0.352:P:458766
contig_2417	561302	.	T	C	20	PASS	.	GT:GQ:DP:AD:VAF:C:PS	1|0:20:61:29:0.475:P:458766
contig_2417	562117	.	G	A	21	PASS	.	GT:GQ:DP:AD:VAF:C:PS	1|0:21:65:29:0.446:P:458766
contig_2417	562602	.	G	T	16	PASS	.	GT:GQ:DP:AD:VAF:C:PS	1|0:16:51:19:0.373:P:458766
contig_2417	562787	.	G	A	18	PASS	.	GT:GQ:DP:AD:VAF:C:PS	1|0:18:50:18:0.36:P:458766
contig_2417	563115	.	CT	C	0.4	refCall	.	GT:GQ:DP:AD:VAF:C	./.:10:63:17:0.269841:DV
contig_2417	563467	.	G	A	21	PASS	.	GT:GQ:DP:AD:VAF:C:PS	1|0:21:61:27:0.443:P:458766
contig_2417	563496	.	CAA	C	18	PASS	.	GT:GQ:DP:AD:VAF:C:PS	0|1:18:60:28:0.467:P:458766
contig_2417	565186	.	T	C	16	PASS	.	GT:GQ:DP:AD:VAF:C:PS	0|1:16:47:13:0.277:P:458766
contig_2417	565277	.	CTATATATATATATATA	C	29.9	PASS	.	GT:GQ:DP:AD:VAF:C:PS	1|0:30:47:11:0.234043:DV:458766
contig_2417	565354	.	G	A	23	PASS	.	GT:GQ:DP:AD:VAF:C:PS	0|1:23:52:24:0.462:P:458766
contig_2417	568726	.	T	C	17	PASS	.	GT:GQ:DP:AD:VAF:C:PS	0|1:17:50:20:0.4:P:458766
contig_2417	569074	.	GTATA	G	11	PASS	.	GT:GQ:DP:AD:VAF:C:PS	0|1:11:49:15:0.306:P:458766
contig_2417	569179	.	TTATATATA	T	0	refCall	.	GT:GQ:DP:AD:VAF:C	0/0:30:49:8:0.163265:DV
contig_2417	569226	.	T	C	0.3	refCall	.	GT:GQ:DP:AD:VAF:C	./.:11:47:15:0.319149:DV
contig_2417	569806	.	G	A	20	PASS	.	GT:GQ:DP:AD:VAF:C:PS	1|0:20:47:22:0.468:P:458766
contig_2417	570602	.	GTATA	G,GTA	8	PASS	.	GT:GQ:DP:AD:VAF:C:PS	0|2:4:43:14,7:0.325581,0.162791:DV:458766
contig_2417	572730	.	A	G	19	PASS	.	GT:GQ:DP:AD:VAF:C:PS	1|0:19:69:30:0.435:P:458766
contig_2417	579504	.	T	A	17	PASS	.	GT:GQ:DP:AD:VAF:C:PS	1|0:17:64:29:0.453:P:458766
contig_2417	580270	.	CAA	C	17	PASS	.	GT:GQ:DP:AD:VAF:C:PS	1|0:17:63:28:0.444:P:458766
contig_2417	582037	.	CA	C	16	PASS	.	GT:GQ:DP:AD:VAF:C:PS	1|0:16:57:23:0.404:P:458766
contig_2417	582176	.	G	C	22	PASS	.	GT:GQ:DP:AD:VAF:C:PS	0|1:22:59:26:0.441:P:458766
contig_2417	582252	.	GGTAACAT	G	11	PASS	.	GT:GQ:DP:AD:VAF:C:PS	0|1:11:60:20:0.333:P:458766
contig_2417	582609	.	A	G	22	PASS	.	GT:GQ:DP:AD:VAF:C:PS	0|1:22:65:28:0.431:P:458766
contig_2417	582644	.	C	T	20	PASS	.	GT:GQ:DP:AD:VAF:C:PS	0|1:20:64:29:0.453:P:458766
contig_2417	582953	.	GATATATATATATATATATATATATATATATATATATATATAT	G	0.9	refCall	.	GT:GQ:DP:AD:VAF:C	./.:7:57:11:0.192982:DV
contig_2417	583024	.	TG	T	0.3	refCall	.	GT:GQ:DP:AD:VAF:C	./.:12:59:17:0.288136:DV
contig_2417	583025	.	G	T	0.3	refCall	.	GT:GQ:DP:AD:VAF:C	./.:12:42:6:0.142857:DV
contig_2417	583069	.	C	A	21	PASS	.	GT:GQ:DP:AD:VAF:C:PS	0|1:21:57:22:0.386:P:458766
contig_2417	583238	.	G	C	23	PASS	.	GT:GQ:DP:AD:VAF:C:PS	0|1:23:59:24:0.407:P:458766
contig_2417	583263	.	G	A	20	PASS	.	GT:GQ:DP:AD:VAF:C:PS	0|1:20:57:20:0.351:P:458766
contig_2417	583475	.	G	T	23	PASS	.	GT:GQ:DP:AD:VAF:C:PS	0|1:23:59:23:0.39:P:458766
contig_2417	583611	.	T	C	19	PASS	.	GT:GQ:DP:AD:VAF:C:PS	0|1:19:56:20:0.357:P:458766
contig_2417	583948	.	T	C	20	PASS	.	GT:GQ:DP:AD:VAF:C:PS	0|1:20:61:21:0.344:P:458766
contig_2417	584847	.	A	G	18	PASS	.	GT:GQ:DP:AD:VAF:C:PS	0|1:18:65:24:0.369:P:458766
contig_2417	585669	.	A	T	20	PASS	.	GT:GQ:DP:AD:VAF:C:PS	1|0:20:72:29:0.403:P:458766
contig_2417	585814	.	C	T	18	PASS	.	GT:GQ:DP:AD:VAF:C:PS	1|0:18:71:30:0.423:P:458766
contig_2417	589105	.	TAA	T	2.4	refCall	.	GT:GQ:DP:AD:VAF:C	./.:4:72:8:0.111111:DV
contig_2417	590275	.	ATTATAATTATGCGGATCTGATAGAAGAT	A	46.1	PASS	.	GT:GQ:DP:AD:VAF:C:PS	0|1:46:68:29:0.426471:DV:458766
contig_2417	590926	.	GTA	G	54.5	PASS	.	GT:GQ:DP:AD:VAF:C:PS	0|1:50:64:25:0.390625:DV:458766
contig_2417	591027	.	C	T	21	PASS	.	GT:GQ:DP:AD:VAF:C:PS	0|1:21:59:28:0.475:P:458766
contig_2417	592476	.	GA	G	1.5	refCall	.	GT:GQ:DP:AD:VAF:C	./.:5:56:8:0.142857:DV
contig_2417	594410	.	C	T	20	PASS	.	GT:GQ:DP:AD:VAF:C:PS	1|0:20:53:21:0.396:P:458766
contig_2417	595884	.	CA	C	1.9	refCall	.	GT:GQ:DP:AD:VAF:C	./.:4:55:11:0.2:DV
contig_2417	595908	.	T	TA	29.5	PASS	.	GT:GQ:DP:AD:VAF:C:PS	1|0:29:56:13:0.232143:DV:458766
contig_2417	604462	.	G	GT	19.3	PASS	.	GT:GQ:DP:AD:VAF:C	1/1:10:12:7:0.583333:DV
contig_2417	604464	.	T	TATA	21.1	PASS	.	GT:GQ:DP:AD:VAF:C	1/1:14:12:5:0.416667:DV
contig_2417	604471	.	G	GT	22.8	PASS	.	GT:GQ:DP:AD:VAF:C	1/1:15:12:9:0.75:DV
contig_2417	604474	.	G	GAAC	13.5	PASS	.	GT:GQ:DP:AD:VAF:C	1/1:11:12:7:0.583333:DV
contig_2417	604477	.	T	TTG	20.5	PASS	.	GT:GQ:DP:AD:VAF:C	1/1:14:12:9:0.75:DV
contig_2417	604486	.	G	GA	26.3	PASS	.	GT:GQ:DP:AD:VAF:C	1/1:18:12:7:0.583333:DV
contig_2417	604804	.	C	CT	12	PASS	.	GT:GQ:DP:AD:VAF:C	1/1:12:16:11:0.688:P
contig_2417	604939	.	A	AT	18	PASS	.	GT:GQ:DP:AD:VAF:C	1/1:18:16:13:0.812:P
contig_2417	605106	.	C	CT	20.4	PASS	.	GT:GQ:DP:AD:VAF:C	1/1:15:12:7:0.583333:DV
contig_2417	605214	.	A	AT	29.7	PASS	.	GT:GQ:DP:AD:VAF:C	1/1:17:15:11:0.733333:DV
contig_2417	605224	.	A	AT	38.3	PASS	.	GT:GQ:DP:AD:VAF:C	1/1:22:16:15:0.9375:DV
contig_2417	605311	.	T	A	0.1	refCall	.	GT:GQ:DP:AD:VAF:C	./.:18:18:0:0:DV
contig_2417	606074	.	GA	G	0.4	refCall	.	GT:GQ:DP:AD:VAF:C	./.:11:34:8:0.235294:DV
contig_2417	606299	.	TA	T	29.4	PASS	.	GT:GQ:DP:AD:VAF:C:PS	1|0:14:33:19:0.575758:DV:606298
contig_2417	606676	.	A	T	14.3	PASS	.	GT:GQ:DP:AD:VAF:C:PS	0|1:14:28:8:0.285714:DV:606298
contig_2417	610551	.	C	T	17	PASS	.	GT:GQ:DP:AD:VAF:C:PS	1|0:17:48:27:0.562:P:606298
contig_2417	614116	.	A	T	19	PASS	.	GT:GQ:DP:AD:VAF:C:PS	1|0:19:44:20:0.455:P:606298
contig_2417	614179	.	T	C	44.6	PASS	.	GT:GQ:DP:AD:VAF:C:PS	1|0:45:38:12:0.315789:DV:606298
contig_2417	614204	.	C	G	18	PASS	.	GT:GQ:DP:AD:VAF:C:PS	1|0:18:44:19:0.432:P:606298
contig_2417	614320	.	G	C	20	PASS	.	GT:GQ:DP:AD:VAF:C:PS	1|0:20:44:19:0.432:P:606298
contig_2417	614362	.	C	T	19	PASS	.	GT:GQ:DP:AD:VAF:C:PS	1|0:19:45:23:0.511:P:606298
contig_2417	614926	.	A	T	50.5	PASS	.	GT:GQ:DP:AD:VAF:C:PS	1|0:50:48:18:0.375:DV:606298
contig_2417	614927	.	G	T	59.3	PASS	.	GT:GQ:DP:AD:VAF:C:PS	1|0:59:48:18:0.375:DV:606298
contig_2417	614992	.	C	T	17	PASS	.	GT:GQ:DP:AD:VAF:C:PS	1|0:17:40:17:0.425:P:606298
contig_2417	615618	.	A	G	16	PASS	.	GT:GQ:DP:AD:VAF:C:PS	1|0:16:41:17:0.415:P:606298
contig_2417	616002	.	AAT	A	12	PASS	.	GT:GQ:DP:AD:VAF:C:PS	0|1:12:48:20:0.417:P:606298
contig_2417	616598	.	G	A	21	PASS	.	GT:GQ:DP:AD:VAF:C:PS	0|1:21:48:23:0.479:P:606298
contig_2417	618184	.	T	C	19	PASS	.	GT:GQ:DP:AD:VAF:C:PS	1|0:19:58:26:0.448:P:606298
contig_2417	618426	.	TCACA	T	12	PASS	.	GT:GQ:DP:AD:VAF:C:PS	0|1:12:61:28:0.459:P:606298
contig_2417	620699	.	AAT	A	31.4	PASS	.	GT:GQ:DP:AD:VAF:C:PS	0|1:26:49:14:0.285714:DV:606298
contig_2417	621418	.	A	G	16	PASS	.	GT:GQ:DP:AD:VAF:C:PS	1|0:16:49:19:0.388:P:606298
contig_2417	622155	.	TAA	T	4.9	PASS	.	GT:GQ:DP:AD:VAF:C:PS	1|0:5:46:16:0.347826:DV:606298
contig_2417	622174	.	T	C	37.4	PASS	.	GT:GQ:DP:AD:VAF:C:PS	0|1:37:45:13:0.288889:DV:606298
contig_2417	622421	.	C	T	21	PASS	.	GT:GQ:DP:AD:VAF:C:PS	0|1:21:47:22:0.468:P:606298
contig_2417	624614	.	T	C	22	PASS	.	GT:GQ:DP:AD:VAF:C:PS	0|1:22:56:18:0.321:P:606298
contig_2417	626289	.	G	T	19	PASS	.	GT:GQ:DP:AD:VAF:C:PS	1|0:19:75:38:0.507:P:606298
contig_2417	627402	.	C	T	20	PASS	.	GT:GQ:DP:AD:VAF:C:PS	0|1:20:69:29:0.42:P:606298
contig_2417	628472	.	T	C	20	PASS	.	GT:GQ:DP:AD:VAF:C:PS	1|0:20:67:31:0.463:P:606298
contig_2417	628622	.	CGT	C	20	PASS	.	GT:GQ:DP:AD:VAF:C:PS	0|1:20:69:30:0.435:P:606298
contig_2417	629101	.	TTATATATATA	T	0.1	refCall	.	GT:GQ:DP:AD:VAF:C	./.:19:54:11:0.203704:DV
contig_2417	629690	.	C	T	65.3	PASS	.	GT:GQ:DP:AD:VAF:C:PS	0|1:65:52:23:0.442308:DV:606298
contig_2417	629696	.	A	G	99	PASS	.	GT:GQ:DP:AD:VAF:C:PS	1|0:99:52:24:0.461538:DV:606298
contig_2417	630061	.	CAT	C	4.9	PASS	.	GT:GQ:DP:AD:VAF:C:PS	0|1:5:49:10:0.204082:DV:606298
contig_2417	631938	.	G	A	22	PASS	.	GT:GQ:DP:AD:VAF:C:PS	1|0:22:56:28:0.5:P:606298
contig_2417	632646	.	C	T	17	PASS	.	GT:GQ:DP:AD:VAF:C:PS	0|1:17:55:27:0.491:P:606298
contig_2417	632735	.	CT	C	12.7	PASS	.	GT:GQ:DP:AD:VAF:C	1/1:9:57:22:0.385965:DV
contig_2417	633018	.	AC	A	18	PASS	.	GT:GQ:DP:AD:VAF:C:PS	1|0:18:60:31:0.517:P:606298
contig_2417	634587	.	AG	A	19	PASS	.	GT:GQ:DP:AD:VAF:C:PS	0|1:19:42:19:0.452381:DV:606298
contig_2417	634702	.	A	G	17	PASS	.	GT:GQ:DP:AD:VAF:C:PS	0|1:17:44:20:0.455:P:606298
contig_2417	635195	.	TTATATATATATATA	T,TTA	32.3	PASS	.	GT:GQ:DP:AD:VAF:C:PS	1|0:11:34:6,5:0.176471,0.147059:DV:606298
contig_2417	635959	.	A	C	7.6	PASS	.	GT:GQ:DP:AD:VAF:C:PS	1|0:8:36:9:0.25:DV:606298
contig_2417	636317	.	AATAT	A	7.5	PASS	.	GT:GQ:DP:AD:VAF:C:PS	0|1:7:33:6:0.181818:DV:606298
contig_2417	636352	.	A	ATATT	8.4	PASS	.	GT:GQ:DP:AD:VAF:C:PS	1|0:8:35:5:0.142857:DV:606298
contig_2417	637134	.	T	G	34.2	PASS	.	GT:GQ:DP:AD:VAF:C:PS	1|0:34:46:14:0.304348:DV:606298
contig_2417	637367	.	A	AGCGTC	43.6	PASS	.	GT:GQ:DP:AD:VAF:C:PS	1|0:43:46:14:0.304348:DV:606298
contig_2417	638800	.	A	G	18	PASS	.	GT:GQ:DP:AD:VAF:C:PS	0|1:18:48:19:0.396:P:606298
contig_2417	638831	.	T	C	16	PASS	.	GT:GQ:DP:AD:VAF:C:PS	0|1:16:44:16:0.364:P:606298
contig_2417	639837	.	CAT	C	59.2	PASS	.	GT:GQ:DP:AD:VAF:C:PS	1|0:58:49:17:0.346939:DV:606298
contig_2417	640943	.	A	T	19	PASS	.	GT:GQ:DP:AD:VAF:C:PS	1|0:19:46:20:0.435:P:606298
contig_2417	641257	.	T	G	17	PASS	.	GT:GQ:DP:AD:VAF:C:PS	1|0:17:43:19:0.442:P:606298
contig_2417	642484	.	T	C	19	PASS	.	GT:GQ:DP:AD:VAF:C:PS	1|0:19:60:24:0.4:P:606298
contig_2417	645102	.	GT	G	41	PASS	.	GT:GQ:DP:AD:VAF:C:PS	0|1:41:57:21:0.368421:DV:606298
contig_2417	646695	.	G	A	21	PASS	.	GT:GQ:DP:AD:VAF:C:PS	1|0:21:53:26:0.491:P:606298
contig_2417	646899	.	A	G	18	PASS	.	GT:GQ:DP:AD:VAF:C:PS	1|0:18:48:22:0.458:P:606298
contig_2417	647192	.	CTT	C	16	PASS	.	GT:GQ:DP:AD:VAF:C:PS	1|0:16:44:16:0.364:P:606298
contig_2417	650811	.	T	C	19	PASS	.	GT:GQ:DP:AD:VAF:C:PS	0|1:19:46:23:0.5:P:606298
contig_2417	654113	.	TTC	T	0	refCall	.	GT:GQ:DP:AD:VAF:C	0/0:29:53:11:0.207547:DV
contig_2417	654426	.	GAACACACACAC	G	51.8	PASS	.	GT:GQ:DP:AD:VAF:C:PS	1|0:49:50:14:0.28:DV:606298
contig_2417	654889	.	C	T	21	PASS	.	GT:GQ:DP:AD:VAF:C:PS	0|1:21:54:25:0.463:P:606298
contig_2417	654990	.	T	C	18	PASS	.	GT:GQ:DP:AD:VAF:C:PS	1|0:18:42:20:0.476:P:606298
contig_2417	655563	.	A	G	21	PASS	.	GT:GQ:DP:AD:VAF:C:PS	0|1:21:51:24:0.471:P:606298
contig_2417	655627	.	G	GT	31.1	PASS	.	GT:GQ:DP:AD:VAF:C:PS	0|1:16:56:21:0.375:DV:606298
contig_2417	655628	.	TTCTA	T	41.9	PASS	.	GT:GQ:DP:AD:VAF:C:PS	1|0:33:54:25:0.462963:DV:606298
contig_2417	657365	.	A	G	19	PASS	.	GT:GQ:DP:AD:VAF:C:PS	1|0:19:64:27:0.422:P:606298
contig_2417	657452	.	C	T	19	PASS	.	GT:GQ:DP:AD:VAF:C:PS	1|0:19:61:27:0.443:P:606298
contig_2417	657560	.	A	G	20	PASS	.	GT:GQ:DP:AD:VAF:C:PS	0|1:20:65:31:0.477:P:606298
contig_2417	659179	.	T	C	20	PASS	.	GT:GQ:DP:AD:VAF:C:PS	0|1:20:48:22:0.458:P:606298
contig_2417	659330	.	A	T	20	PASS	.	GT:GQ:DP:AD:VAF:C:PS	0|1:20:51:23:0.451:P:606298
contig_2417	662176	.	A	G	18	PASS	.	GT:GQ:DP:AD:VAF:C:PS	0|1:18:60:24:0.4:P:606298
contig_2417	662306	.	T	A	21	PASS	.	GT:GQ:DP:AD:VAF:C:PS	0|1:21:60:26:0.433:P:606298
contig_2417	662562	.	C	T	61.8	PASS	.	GT:GQ:DP:AD:VAF:C:PS	0|1:61:60:25:0.416667:DV:606298
contig_2417	663520	.	C	T	19	PASS	.	GT:GQ:DP:AD:VAF:C:PS	0|1:19:55:25:0.455:P:606298
contig_2417	663712	.	G	A	22	PASS	.	GT:GQ:DP:AD:VAF:C:PS	0|1:22:57:25:0.439:P:606298
contig_2417	663886	.	G	A	18	PASS	.	GT:GQ:DP:AD:VAF:C:PS	1|0:18:49:18:0.367:P:606298
contig_2417	663991	.	C	T	17	PASS	.	GT:GQ:DP:AD:VAF:C:PS	0|1:17:43:18:0.419:P:606298
contig_2417	664380	.	A	G	22.8	PASS	.	GT:GQ:DP:AD:VAF:C:PS	1|0:22:51:20:0.392157:DV:606298
contig_2417	664475	.	G	A	22	PASS	.	GT:GQ:DP:AD:VAF:C:PS	0|1:22:45:19:0.422:P:606298
contig_2417	664488	.	T	C	18	PASS	.	GT:GQ:DP:AD:VAF:C:PS	1|0:18:48:21:0.438:P:606298
contig_2417	664512	.	C	G	53.4	PASS	.	GT:GQ:DP:AD:VAF:C:PS	1|0:47:47:19:0.404255:DV:606298
contig_2417	664624	.	TAAATATACGAAGACATG	T	53.9	PASS	.	GT:GQ:DP:AD:VAF:C:PS	1|0:45:49:21:0.428571:DV:606298
contig_2417	664728	.	A	G	17	PASS	.	GT:GQ:DP:AD:VAF:C:PS	1|0:17:61:25:0.41:P:606298
contig_2417	665062	.	CT	C	18.5	PASS	.	GT:GQ:DP:AD:VAF:C:PS	1|0:18:62:14:0.225806:DV:606298
contig_2417	665347	.	T	TAG	12	PASS	.	GT:GQ:DP:AD:VAF:C:PS	1|0:12:66:15:0.227:P:606298
contig_2417	665499	.	T	C	16	PASS	.	GT:GQ:DP:AD:VAF:C:PS	1|0:16:61:30:0.492:P:606298
contig_2417	665508	.	A	T	17	PASS	.	GT:GQ:DP:AD:VAF:C:PS	0|1:17:66:33:0.5:P:606298
contig_2417	665555	.	T	G	16	PASS	.	GT:GQ:DP:AD:VAF:C:PS	1|0:16:63:29:0.46:P:606298
contig_2417	665645	.	GAA	G	14	PASS	.	GT:GQ:DP:AD:VAF:C:PS	1|0:14:61:23:0.377:P:606298
contig_2417	665667	.	T	C	49.4	PASS	.	GT:GQ:DP:AD:VAF:C:PS	1|0:49:64:26:0.40625:DV:606298
contig_2417	665724	.	A	AC	16.1	PASS	.	GT:GQ:DP:AD:VAF:C:PS	1|0:16:64:22:0.34375:DV:606298
contig_2417	665726	.	T	A	31.9	PASS	.	GT:GQ:DP:AD:VAF:C	1/1:12:30:24:0.8:DV
contig_2417	665727	.	T	A	0	refCall	.	GT:GQ:DP:AD:VAF:C	0/0:42:39:11:0.282051:DV
contig_2417	665838	.	C	T	20	PASS	.	GT:GQ:DP:AD:VAF:C:PS	1|0:20:65:30:0.462:P:606298
contig_2417	668510	.	AAAT	A	0	refCall	.	GT:GQ:DP:AD:VAF:C	0/0:40:58:10:0.172414:DV
contig_2417	668512	.	AT	A	22.7	PASS	.	GT:GQ:DP:AD:VAF:C:PS	0|1:23:45:10:0.222222:DV:606298
contig_2417	668600	.	A	G	14.4	PASS	.	GT:GQ:DP:AD:VAF:C:PS	0|1:14:56:22:0.392857:DV:606298
contig_2417	668610	.	G	A	19	PASS	.	GT:GQ:DP:AD:VAF:C:PS	0|1:19:54:22:0.407:P:606298
contig_2417	668705	.	T	C	22	PASS	.	GT:GQ:DP:AD:VAF:C:PS	0|1:22:56:23:0.411:P:606298
contig_2417	668793	.	A	G	0.2	refCall	.	GT:GQ:DP:AD:VAF:C	./.:14:61:9:0.147541:DV
contig_2417	668910	.	A	G	19	PASS	.	GT:GQ:DP:AD:VAF:C:PS	1|0:19:55:25:0.455:P:606298
contig_2417	670612	.	T	C	22	PASS	.	GT:GQ:DP:AD:VAF:C:PS	0|1:22:61:28:0.459:P:606298
contig_2417	672139	.	G	A	24	PASS	.	GT:GQ:DP:AD:VAF:C:PS	0|1:24:53:25:0.472:P:606298
contig_2417	672269	.	T	C	56.6	PASS	.	GT:GQ:DP:AD:VAF:C:PS	1|0:56:52:27:0.519231:DV:606298
contig_2417	673262	.	T	C	20	PASS	.	GT:GQ:DP:AD:VAF:C:PS	1|0:20:51:23:0.451:P:606298
contig_2417	674655	.	TAC	T	11	PASS	.	GT:GQ:DP:AD:VAF:C:PS	0|1:11:51:15:0.294:P:606298
contig_2417	674905	.	A	AAG	15.3	PASS	.	GT:GQ:DP:AD:VAF:C	1/1:7:62:13:0.209677:DV
contig_2417	674909	.	AG	A	13.4	PASS	.	GT:GQ:DP:AD:VAF:C:PS	1|0:13:57:22:0.385965:DV:606298
contig_2417	675234	.	CACGACGACG	C	65.3	PASS	.	GT:GQ:DP:AD:VAF:C:PS	1|0:65:64:23:0.359375:DV:606298
contig_2417	675713	.	ACC	A	18	PASS	.	GT:GQ:DP:AD:VAF:C:PS	0|1:18:64:31:0.484:P:606298
contig_2417	675759	.	GGAGCA	G	55.9	PASS	.	GT:GQ:DP:AD:VAF:C:PS	0|1:54:61:29:0.47541:DV:606298
contig_2417	675765	.	G	GT	41.3	PASS	.	GT:GQ:DP:AD:VAF:C:PS	1|0:33:62:23:0.370968:DV:606298
contig_2417	675784	.	A	G	20	PASS	.	GT:GQ:DP:AD:VAF:C:PS	1|0:20:63:26:0.413:P:606298
contig_2417	675832	.	T	C	34.5	PASS	.	GT:GQ:DP:AD:VAF:C:PS	1|0:34:62:25:0.403226:DV:606298
contig_2417	675995	.	CA	C	21	PASS	.	GT:GQ:DP:AD:VAF:C:PS	0|1:21:59:30:0.508:P:606298
contig_2417	676337	.	C	T	40.9	PASS	.	GT:GQ:DP:AD:VAF:C:PS	1|0:41:62:25:0.403226:DV:606298
contig_2417	677964	.	G	A	17	PASS	.	GT:GQ:DP:AD:VAF:C:PS	1|0:17:55:23:0.418:P:606298
contig_2417	680224	.	T	C	20	PASS	.	GT:GQ:DP:AD:VAF:C:PS	0|1:20:49:21:0.429:P:606298
contig_2417	681636	.	G	A	20	PASS	.	GT:GQ:DP:AD:VAF:C:PS	0|1:20:53:19:0.358:P:606298
contig_2417	681677	.	G	A	16	PASS	.	GT:GQ:DP:AD:VAF:C:PS	0|1:16:51:15:0.294:P:606298
contig_2417	681761	.	A	G	18	PASS	.	GT:GQ:DP:AD:VAF:C:PS	0|1:18:55:21:0.382:P:606298
contig_2417	682619	.	T	A	17	PASS	.	GT:GQ:DP:AD:VAF:C:PS	0|1:17:50:16:0.32:P:606298
contig_2417	682653	.	T	TATTCC	27.5	PASS	.	GT:GQ:DP:AD:VAF:C:PS	0|1:27:57:15:0.263158:DV:606298
contig_2417	682661	.	A	C	45.6	PASS	.	GT:GQ:DP:AD:VAF:C:PS	0|1:46:57:22:0.385965:DV:606298
contig_2417	683309	.	G	A	24	PASS	.	GT:GQ:DP:AD:VAF:C:PS	0|1:24:57:20:0.351:P:606298
contig_2417	683560	.	T	C	20	PASS	.	GT:GQ:DP:AD:VAF:C:PS	0|1:20:56:21:0.375:P:606298
contig_2417	686051	.	C	A	19	PASS	.	GT:GQ:DP:AD:VAF:C:PS	1|0:19:59:22:0.373:P:606298
contig_2417	686546	.	G	A	22	PASS	.	GT:GQ:DP:AD:VAF:C:PS	0|1:22:68:29:0.426:P:606298
contig_2417	686936	.	CA	C	40	PASS	.	GT:GQ:DP:AD:VAF:C:PS	1|0:20:70:26:0.371429:DV:606298
contig_2417	686940	.	AT	A	40.5	PASS	.	GT:GQ:DP:AD:VAF:C:PS	0|1:40:68:28:0.411765:DV:606298
contig_2417	686964	.	G	A	22	PASS	.	GT:GQ:DP:AD:VAF:C:PS	0|1:22:65:29:0.446:P:606298
contig_2417	686990	.	TC	T	12	PASS	.	GT:GQ:DP:AD:VAF:C:PS	0|1:12:60:22:0.367:P:606298
contig_2417	687002	.	TTAC	T	26.5	PASS	.	GT:GQ:DP:AD:VAF:C:PS	0|1:26:70:20:0.285714:DV:606298
contig_2417	687025	.	AAATAT	A	0	refCall	.	GT:GQ:DP:AD:VAF:C	0/0:26:70:13:0.185714:DV
contig_2417	687027	.	ATAT	A	1.9	refCall	.	GT:GQ:DP:AD:VAF:C	./.:4:51:11:0.215686:DV
contig_2417	687047	.	A	G	17	PASS	.	GT:GQ:DP:AD:VAF:C:PS	0|1:17:68:27:0.397:P:606298
contig_2417	687219	.	G	T	21	PASS	.	GT:GQ:DP:AD:VAF:C:PS	0|1:21:70:31:0.443:P:606298
contig_2417	687836	.	GAT	G	17	PASS	.	GT:GQ:DP:AD:VAF:C:PS	0|1:17:70:25:0.357:P:606298
contig_2417	687927	.	T	C	20	PASS	.	GT:GQ:DP:AD:VAF:C:PS	0|1:20:64:27:0.422:P:606298
contig_2417	688386	.	A	T	21	PASS	.	GT:GQ:DP:AD:VAF:C:PS	1|0:21:69:33:0.478:P:606298
contig_2417	688592	.	AT	A	0	refCall	.	GT:GQ:DP:AD:VAF:C	0/0:22:68:15:0.220588:DV
contig_2417	688712	.	A	G	22	PASS	.	GT:GQ:DP:AD:VAF:C:PS	0|1:22:66:30:0.455:P:606298
contig_2417	688730	.	C	T	17	PASS	.	GT:GQ:DP:AD:VAF:C:PS	0|1:17:58:25:0.431:P:606298
contig_2417	688793	.	C	T	17	PASS	.	GT:GQ:DP:AD:VAF:C	0/1:17:62:25:0.403:P
contig_2417	688802	.	G	A	16	PASS	.	GT:GQ:DP:AD:VAF:C	0/1:16:60:27:0.45:P
contig_2417	688866	.	A	T	38.2	PASS	.	GT:GQ:DP:AD:VAF:C	0/1:38:62:26:0.419355:DV
contig_2417	688920	.	TAAG	T	13	PASS	.	GT:GQ:DP:AD:VAF:C:PS	1|0:13:62:32:0.516:P:606298
contig_2417	689291	.	C	T	20	PASS	.	GT:GQ:DP:AD:VAF:C:PS	0|1:20:54:23:0.426:P:606298
contig_2417	689312	.	C	T	20	PASS	.	GT:GQ:DP:AD:VAF:C:PS	0|1:20:54:21:0.389:P:606298
contig_2417	689659	.	GAA	G	15	PASS	.	GT:GQ:DP:AD:VAF:C:PS	0|1:15:52:19:0.365:P:606298
contig_2417	689983	.	C	G	18	PASS	.	GT:GQ:DP:AD:VAF:C:PS	0|1:18:61:23:0.377:P:606298
contig_2417	690011	.	A	T	12.4	PASS	.	GT:GQ:DP:AD:VAF:C:PS	0|1:12:37:11:0.297297:DV:606298
contig_2417	690013	.	A	T	0	refCall	.	GT:GQ:DP:AD:VAF:C	0/0:34:47:7:0.148936:DV
contig_2417	690021	.	A	C	35.8	PASS	.	GT:GQ:DP:AD:VAF:C	0/1:36:63:23:0.365079:DV
contig_2417	690027	.	C	T	21.1	PASS	.	GT:GQ:DP:AD:VAF:C:PS	0|1:21:56:23:0.410714:DV:606298
contig_2417	690086	.	T	C	17	PASS	.	GT:GQ:DP:AD:VAF:C:PS	0|1:17:61:25:0.41:P:606298
contig_2417	690094	.	T	C	28.8	PASS	.	GT:GQ:DP:AD:VAF:C:PS	0|1:29:61:24:0.393443:DV:606298
contig_2417	690110	.	T	C	20	PASS	.	GT:GQ:DP:AD:VAF:C:PS	0|1:20:64:26:0.406:P:606298
contig_2417	690162	.	T	C	27.4	PASS	.	GT:GQ:DP:AD:VAF:C:PS	0|1:27:64:23:0.359375:DV:606298
contig_2417	690166	.	G	A	19	PASS	.	GT:GQ:DP:AD:VAF:C:PS	0|1:19:58:26:0.448:P:606298
contig_2417	690273	.	A	T	17	PASS	.	GT:GQ:DP:AD:VAF:C	0/1:17:60:26:0.433:P
contig_2417	690465	.	T	TG	17	PASS	.	GT:GQ:DP:AD:VAF:C:PS	0|1:17:59:18:0.305:P:606298
contig_2417	692940	.	A	T	16	PASS	.	GT:GQ:DP:AD:VAF:C:PS	1|0:16:28:11:0.393:P:606298
contig_2417	693680	.	AT	A	1	refCall	.	GT:GQ:DP:AD:VAF:C	./.:7:48:8:0.166667:DV
contig_2417	699701	.	A	G	21	PASS	.	GT:GQ:DP:AD:VAF:C:PS	1|0:21:55:24:0.436:P:606298
contig_2417	700680	.	TATGATA	T	52.7	PASS	.	GT:GQ:DP:AD:VAF:C:PS	1|0:52:62:24:0.387097:DV:606298
contig_2417	700956	.	ATGCCAT	A	46.6	PASS	.	GT:GQ:DP:AD:VAF:C:PS	1|0:46:63:24:0.380952:DV:606298
contig_2417	703609	.	T	C	16	PASS	.	GT:GQ:DP:AD:VAF:C:PS	1|0:16:63:22:0.349:P:606298
contig_2417	704085	.	T	C	56.2	PASS	.	GT:GQ:DP:AD:VAF:C:PS	1|0:56:64:29:0.453125:DV:606298
contig_2417	704428	.	GGTGA	G	15	PASS	.	GT:GQ:DP:AD:VAF:C:PS	1|0:15:62:25:0.403:P:606298
contig_2417	704668	.	G	C	19	PASS	.	GT:GQ:DP:AD:VAF:C:PS	1|0:19:66:28:0.424:P:606298
contig_2417	704784	.	ATTTT	A	8	PASS	.	GT:GQ:DP:AD:VAF:C	1/1:7:63:13:0.206349:DV
contig_2417	704792	.	T	C	0.5	refCall	.	GT:GQ:DP:AD:VAF:C	./.:10:53:0:0:DV
contig_2417	704793	.	T	C	7.7	PASS	.	GT:GQ:DP:AD:VAF:C	1/1:8:56:14:0.25:DV
contig_2417	704794	.	T	C	0	refCall	.	GT:GQ:DP:AD:VAF:C	0/0:24:58:13:0.224138:DV
contig_2417	704860	.	T	C	19	PASS	.	GT:GQ:DP:AD:VAF:C:PS	1|0:19:65:27:0.415:P:606298
contig_2417	705151	.	CAT	C	18	PASS	.	GT:GQ:DP:AD:VAF:C:PS	1|0:18:52:21:0.404:P:606298
contig_2417	705209	.	G	A	19	PASS	.	GT:GQ:DP:AD:VAF:C:PS	1|0:19:52:25:0.481:P:606298
contig_2417	705257	.	A	G	17	PASS	.	GT:GQ:DP:AD:VAF:C:PS	1|0:17:56:26:0.464:P:606298
contig_2417	705568	.	T	C	17	PASS	.	GT:GQ:DP:AD:VAF:C:PS	1|0:17:59:24:0.407:P:606298
contig_2417	705850	.	G	A	20	PASS	.	GT:GQ:DP:AD:VAF:C:PS	1|0:20:63:26:0.413:P:606298
contig_2417	706158	.	ATT	A,ATTT	11	PASS	.	GT:GQ:DP:AD:VAF:C:PS	2|1:11:63:36,20:0.571,0.317:P:606298
contig_2417	706188	.	T	C	69.2	PASS	.	GT:GQ:DP:AD:VAF:C:PS	1|0:69:63:24:0.380952:DV:606298
contig_2417	706300	.	G	A	16	PASS	.	GT:GQ:DP:AD:VAF:C:PS	1|0:16:66:26:0.394:P:606298
contig_2417	706785	.	A	G	18	PASS	.	GT:GQ:DP:AD:VAF:C:PS	1|0:18:61:26:0.426:P:606298
contig_2417	708159	.	AT	A	0	refCall	.	GT:GQ:DP:AD:VAF:C	0/0:22:70:25:0.357143:DV
contig_2417	710522	.	GGCA	G	33.6	PASS	.	GT:GQ:DP:AD:VAF:C:PS	0|1:33:70:39:0.557143:DV:606298
contig_2417	712373	.	CATTTTAT	C	43.3	PASS	.	GT:GQ:DP:AD:VAF:C:PS	1|0:43:56:12:0.214286:DV:606298
contig_2417	712374	.	AT	A	0	refCall	.	GT:GQ:DP:AD:VAF:C	0/0:42:46:6:0.130435:DV
contig_2417	712722	.	A	G	17	PASS	.	GT:GQ:DP:AD:VAF:C:PS	1|0:17:57:19:0.333:P:606298
contig_2417	712758	.	T	A	24.4	PASS	.	GT:GQ:DP:AD:VAF:C:PS	1|0:24:55:22:0.4:DV:606298
contig_2417	712763	.	C	CTT	6	PASS	.	GT:GQ:DP:AD:VAF:C:PS	1|0:6:56:19:0.339286:DV:606298
contig_2417	712810	.	A	C	18	PASS	.	GT:GQ:DP:AD:VAF:C:PS	1|0:18:59:22:0.373:P:606298
contig_2417	712837	.	A	AAAAATTATTAAAATTATT	10.3	PASS	.	GT:GQ:DP:AD:VAF:C:PS	1|0:10:56:7:0.125:DV:606298
contig_2417	712881	.	AGC	A	8	PASS	.	GT:GQ:DP:AD:VAF:C:PS	1|0:8:56:17:0.303571:DV:606298
contig_2417	713033	.	G	C	46.3	PASS	.	GT:GQ:DP:AD:VAF:C:PS	1|0:46:55:17:0.309091:DV:606298
contig_2417	713057	.	C	T	19	PASS	.	GT:GQ:DP:AD:VAF:C:PS	1|0:19:55:23:0.418:P:606298
contig_2417	713168	.	C	T	19	PASS	.	GT:GQ:DP:AD:VAF:C:PS	1|0:19:55:22:0.4:P:606298
contig_2417	713528	.	A	G	20	PASS	.	GT:GQ:DP:AD:VAF:C:PS	1|0:20:56:22:0.393:P:606298
contig_2417	713748	.	C	T	18	PASS	.	GT:GQ:DP:AD:VAF:C:PS	1|0:18:56:21:0.375:P:606298
contig_2417	714806	.	C	T	18	PASS	.	GT:GQ:DP:AD:VAF:C:PS	1|0:18:54:20:0.37:P:606298
contig_2417	716545	.	G	A	19	PASS	.	GT:GQ:DP:AD:VAF:C:PS	1|0:19:52:21:0.404:P:606298
contig_2417	717304	.	TA	T	48.5	PASS	.	GT:GQ:DP:AD:VAF:C:PS	0|1:40:64:31:0.484375:DV:606298
contig_2417	717306	.	AG	A	37.2	PASS	.	GT:GQ:DP:AD:VAF:C:PS	1|0:30:65:30:0.461538:DV:606298
contig_2417	717378	.	G	C	20	PASS	.	GT:GQ:DP:AD:VAF:C:PS	1|0:20:63:25:0.397:P:606298
contig_2417	717401	.	C	A	18	PASS	.	GT:GQ:DP:AD:VAF:C:PS	1|0:18:60:26:0.433:P:606298
contig_2417	717605	.	A	AAT	29	PASS	.	GT:GQ:DP:AD:VAF:C:PS	1|0:29:63:21:0.333333:DV:606298
contig_2417	717698	.	A	T	57	PASS	.	GT:GQ:DP:AD:VAF:C:PS	1|0:57:58:17:0.293103:DV:606298
contig_2417	718765	.	G	A	21	PASS	.	GT:GQ:DP:AD:VAF:C:PS	1|0:21:62:27:0.435:P:606298
contig_2417	719525	.	G	A	21	PASS	.	GT:GQ:DP:AD:VAF:C:PS	0|1:21:62:31:0.5:P:606298
contig_2417	720448	.	T	C	22	PASS	.	GT:GQ:DP:AD:VAF:C:PS	0|1:22:61:30:0.492:P:606298
contig_2417	720671	.	ACGATG	A	59.4	PASS	.	GT:GQ:DP:AD:VAF:C:PS	1|0:58:58:20:0.344828:DV:606298
contig_2417	721308	.	A	G	31.7	PASS	.	GT:GQ:DP:AD:VAF:C:PS	1|0:32:64:20:0.3125:DV:606298
contig_2417	721315	.	C	A	34.2	PASS	.	GT:GQ:DP:AD:VAF:C:PS	1|0:34:61:18:0.295082:DV:606298
contig_2417	721768	.	C	T	61.5	PASS	.	GT:GQ:DP:AD:VAF:C:PS	1|0:61:60:20:0.333333:DV:606298
contig_2417	722592	.	TAC	T	13	PASS	.	GT:GQ:DP:AD:VAF:C:PS	1|0:13:55:17:0.309:P:606298
contig_2417	723437	.	C	T	16	PASS	.	GT:GQ:DP:AD:VAF:C:PS	1|0:16:46:16:0.348:P:606298
contig_2417	723676	.	G	GCA	13	PASS	.	GT:GQ:DP:AD:VAF:C:PS	1|0:13:53:16:0.302:P:606298
contig_2417	723973	.	T	C	49.2	PASS	.	GT:GQ:DP:AD:VAF:C:PS	1|0:49:51:16:0.313726:DV:606298
contig_2417	725750	.	CT	C	15	PASS	.	GT:GQ:DP:AD:VAF:C:PS	1|0:15:47:21:0.447:P:606298
contig_2417	726059	.	A	AT	26.1	PASS	.	GT:GQ:DP:AD:VAF:C:PS	1|0:26:42:11:0.261905:DV:606298
contig_2417	726634	.	C	T	0.9	refCall	.	GT:GQ:DP:AD:VAF:C	./.:7:45:7:0.155556:DV
contig_2417	726726	.	GAC	G	15	PASS	.	GT:GQ:DP:AD:VAF:C:PS	1|0:15:46:21:0.457:P:606298
contig_2417	726754	.	A	G	16	PASS	.	GT:GQ:DP:AD:VAF:C:PS	1|0:16:46:19:0.413:P:606298
contig_2417	726829	.	C	T	17	PASS	.	GT:GQ:DP:AD:VAF:C:PS	1|0:17:43:17:0.395:P:606298
contig_2417	727030	.	T	C	18	PASS	.	GT:GQ:DP:AD:VAF:C:PS	1|0:18:43:21:0.488:P:606298
contig_2417	727095	.	G	A	20	PASS	.	GT:GQ:DP:AD:VAF:C:PS	1|0:20:40:17:0.425:P:606298
contig_2417	727316	.	C	T	17	PASS	.	GT:GQ:DP:AD:VAF:C:PS	1|0:17:41:19:0.463:P:606298
contig_2417	727328	.	A	G	19	PASS	.	GT:GQ:DP:AD:VAF:C:PS	1|0:19:41:18:0.439:P:606298
contig_2417	727365	.	A	G	19	PASS	.	GT:GQ:DP:AD:VAF:C:PS	1|0:19:41:19:0.463:P:606298
contig_2417	727422	.	TA	T	25.1	PASS	.	GT:GQ:DP:AD:VAF:C:PS	1|0:25:41:15:0.365854:DV:606298
contig_2417	727506	.	C	T	53.9	PASS	.	GT:GQ:DP:AD:VAF:C:PS	0|1:54:42:20:0.47619:DV:606298
contig_2417	727570	.	AAATT	A	46.6	PASS	.	GT:GQ:DP:AD:VAF:C:PS	0|1:43:44:21:0.477273:DV:606298
contig_2417	727613	.	A	G	52.8	PASS	.	GT:GQ:DP:AD:VAF:C:PS	1|0:44:47:22:0.468085:DV:606298
contig_2417	727843	.	T	C	17	PASS	.	GT:GQ:DP:AD:VAF:C:PS	0|1:17:43:20:0.465:P:606298
contig_2417	727929	.	AT	A	38.8	PASS	.	GT:GQ:DP:AD:VAF:C:PS	1|0:36:43:21:0.488372:DV:606298
contig_2417	727933	.	TC	T	24.2	PASS	.	GT:GQ:DP:AD:VAF:C:PS	0|1:23:37:14:0.378378:DV:606298
contig_2417	728064	.	C	T	17	PASS	.	GT:GQ:DP:AD:VAF:C:PS	0|1:17:44:24:0.545:P:606298
contig_2417	728634	.	T	C	55.7	PASS	.	GT:GQ:DP:AD:VAF:C:PS	1|0:55:39:14:0.358974:DV:606298
contig_2417	728781	.	T	C	41.6	PASS	.	GT:GQ:DP:AD:VAF:C:PS	0|1:41:45:21:0.466667:DV:606298
contig_2417	728788	.	A	G	17	PASS	.	GT:GQ:DP:AD:VAF:C:PS	0|1:17:45:21:0.467:P:606298
contig_2417	728807	.	C	T	18	PASS	.	GT:GQ:DP:AD:VAF:C:PS	1|0:18:43:21:0.488:P:606298
contig_2417	728833	.	AATATAAAT	A	14.4	PASS	.	GT:GQ:DP:AD:VAF:C:PS	0|1:14:47:17:0.361702:DV:606298
contig_2417	728876	.	G	T	54.7	PASS	.	GT:GQ:DP:AD:VAF:C:PS	1|0:52:47:23:0.489362:DV:606298
contig_2417	728879	.	T	C	41.6	PASS	.	GT:GQ:DP:AD:VAF:C:PS	0|1:36:47:24:0.510638:DV:606298
contig_2417	728912	.	A	T	49.7	PASS	.	GT:GQ:DP:AD:VAF:C:PS	1|0:50:47:20:0.425532:DV:606298
contig_2417	728917	.	A	G	65.3	PASS	.	GT:GQ:DP:AD:VAF:C:PS	1|0:65:47:21:0.446809:DV:606298
contig_2417	728932	.	T	TC	35.7	PASS	.	GT:GQ:DP:AD:VAF:C:PS	0|1:35:46:13:0.282609:DV:606298
contig_2417	729027	.	G	A	20	PASS	.	GT:GQ:DP:AD:VAF:C:PS	1|0:20:47:23:0.489:P:606298
contig_2417	729078	.	A	G	19	PASS	.	GT:GQ:DP:AD:VAF:C:PS	1|0:19:47:21:0.447:P:606298
contig_2417	729365	.	CAA	C	17	PASS	.	GT:GQ:DP:AD:VAF:C:PS	1|0:17:49:23:0.469:P:606298
contig_2417	729390	.	T	C	18	PASS	.	GT:GQ:DP:AD:VAF:C:PS	1|0:18:50:22:0.44:P:606298
contig_2417	729474	.	C	T	19	PASS	.	GT:GQ:DP:AD:VAF:C:PS	1|0:19:49:22:0.449:P:606298
contig_2417	729504	.	GCA	G	16	PASS	.	GT:GQ:DP:AD:VAF:C:PS	1|0:16:48:20:0.417:P:606298
contig_2417	729596	.	T	G	16	PASS	.	GT:GQ:DP:AD:VAF:C:PS	1|0:16:52:24:0.462:P:606298
contig_2417	729657	.	A	T	35.8	PASS	.	GT:GQ:DP:AD:VAF:C:PS	0|1:36:29:12:0.413793:DV:606298
contig_2417	729658	.	A	T	0	refCall	.	GT:GQ:DP:AD:VAF:C	0/0:43:45:13:0.288889:DV
contig_2417	729761	.	C	T	20	PASS	.	GT:GQ:DP:AD:VAF:C:PS	1|0:20:52:21:0.404:P:606298
contig_2417	730159	.	TACA	T	15	PASS	.	GT:GQ:DP:AD:VAF:C:PS	1|0:15:59:24:0.407:P:606298
contig_2417	730249	.	CATCG	C	19	PASS	.	GT:GQ:DP:AD:VAF:C:PS	0|1:19:57:27:0.474:P:606298
contig_2417	730407	.	C	G	21	PASS	.	GT:GQ:DP:AD:VAF:C:PS	0|1:21:55:25:0.455:P:606298
contig_2417	730478	.	A	G	21	PASS	.	GT:GQ:DP:AD:VAF:C:PS	0|1:21:60:29:0.483:P:606298
contig_2417	730508	.	C	CT	40.6	PASS	.	GT:GQ:DP:AD:VAF:C:PS	1|0:14:60:21:0.35:DV:606298
contig_2417	730509	.	TGC	T	57.8	PASS	.	GT:GQ:DP:AD:VAF:C:PS	0|1:54:59:28:0.474576:DV:606298
contig_2417	730518	.	A	G	57.5	PASS	.	GT:GQ:DP:AD:VAF:C:PS	1|0:57:60:26:0.433333:DV:606298
contig_2417	730648	.	C	T	17	PASS	.	GT:GQ:DP:AD:VAF:C:PS	1|0:17:60:24:0.4:P:606298
contig_2417	730703	.	C	T	19	PASS	.	GT:GQ:DP:AD:VAF:C:PS	1|0:19:61:26:0.426:P:606298
contig_2417	730715	.	T	C	52	PASS	.	GT:GQ:DP:AD:VAF:C:PS	0|1:47:59:31:0.525424:DV:606298
contig_2417	730717	.	G	A	50.3	PASS	.	GT:GQ:DP:AD:VAF:C:PS	1|0:50:61:27:0.442623:DV:606298
contig_2417	730724	.	G	A	54.2	PASS	.	GT:GQ:DP:AD:VAF:C:PS	0|1:54:61:30:0.491803:DV:606298
contig_2417	730743	.	T	C	19	PASS	.	GT:GQ:DP:AD:VAF:C:PS	0|1:19:61:30:0.492:P:606298
contig_2417	730787	.	G	A	21	PASS	.	GT:GQ:DP:AD:VAF:C:PS	1|0:21:60:27:0.45:P:606298
contig_2417	730875	.	A	G	21	PASS	.	GT:GQ:DP:AD:VAF:C:PS	0|1:21:53:25:0.472:P:606298
contig_2417	731130	.	G	T	18	PASS	.	GT:GQ:DP:AD:VAF:C:PS	1|0:18:54:22:0.407:P:606298
contig_2417	731181	.	TAAATTATA	T	54.5	PASS	.	GT:GQ:DP:AD:VAF:C:PS	0|1:40:54:29:0.537037:DV:606298
contig_2417	731208	.	G	T	19	PASS	.	GT:GQ:DP:AD:VAF:C:PS	1|0:19:54:22:0.407:P:606298
contig_2417	731636	.	AATTTGTGT	A,ACATTTGTGT	43.4	PASS	.	GT:GQ:DP:AD:VAF:C:PS	2|1:6:54:25,25:0.462963,0.462963:DV:606298
contig_2417	731656	.	CATAT	C	23.8	PASS	.	GT:GQ:DP:AD:VAF:C:PS	0|1:24:54:26:0.481481:DV:606298
contig_2417	731701	.	ATT	A,ATTT	58.3	PASS	.	GT:GQ:DP:AD:VAF:C:PS	2|1:29:51:25,15:0.490196,0.294118:DV:606298
contig_2417	732306	.	A	G	16.5	PASS	.	GT:GQ:DP:AD:VAF:C:PS	1|0:17:30:7:0.233333:DV:606298
contig_2417	732308	.	T	G	1.1	refCall	.	GT:GQ:DP:AD:VAF:C	./.:7:30:6:0.2:DV
contig_2417	732871	.	T	C	19	PASS	.	GT:GQ:DP:AD:VAF:C:PS	1|0:19:47:23:0.489:P:606298
contig_2417	733161	.	TAAATA	T	39.7	PASS	.	GT:GQ:DP:AD:VAF:C:PS	0|1:40:45:12:0.266667:DV:606298
contig_2417	734088	.	A	T	18	PASS	.	GT:GQ:DP:AD:VAF:C:PS	0|1:18:54:24:0.444:P:606298
contig_2417	734109	.	G	A	22	PASS	.	GT:GQ:DP:AD:VAF:C:PS	0|1:22:53:25:0.472:P:606298
contig_2417	734155	.	A	T	18	PASS	.	GT:GQ:DP:AD:VAF:C:PS	0|1:18:52:23:0.442:P:606298
contig_2417	734173	.	T	C	20	PASS	.	GT:GQ:DP:AD:VAF:C:PS	0|1:20:54:24:0.444:P:606298
contig_2417	734185	.	C	T	21	PASS	.	GT:GQ:DP:AD:VAF:C:PS	1|0:21:55:28:0.509:P:606298
contig_2417	734757	.	TA	T	42	PASS	.	GT:GQ:DP:AD:VAF:C:PS	1|0:42:57:29:0.508772:DV:606298
contig_2417	734767	.	GA	G,GCATA	19.6	PASS	.	GT:GQ:DP:AD:VAF:C:PS	1|2:7:53:21,13:0.396226,0.245283:DV:606298
contig_2417	734771	.	C	T	21.2	PASS	.	GT:GQ:DP:AD:VAF:C:PS	1|0:21:55:21:0.381818:DV:606298
contig_2417	734792	.	A	G	56.5	PASS	.	GT:GQ:DP:AD:VAF:C:PS	1|0:56:56:28:0.5:DV:606298
contig_2417	734812	.	G	A	21	PASS	.	GT:GQ:DP:AD:VAF:C:PS	0|1:21:56:26:0.464:P:606298
contig_2417	735040	.	T	C	20	PASS	.	GT:GQ:DP:AD:VAF:C:PS	1|0:20:58:28:0.483:P:606298
contig_2417	735257	.	C	T	19	PASS	.	GT:GQ:DP:AD:VAF:C:PS	0|1:19:55:25:0.455:P:606298
contig_2417	735332	.	T	G	18	PASS	.	GT:GQ:DP:AD:VAF:C:PS	1|0:18:54:30:0.556:P:606298
contig_2417	735402	.	C	T	31.5	PASS	.	GT:GQ:DP:AD:VAF:C:PS	0|1:31:54:21:0.388889:DV:606298
contig_2417	735405	.	C	T	16	PASS	.	GT:GQ:DP:AD:VAF:C:PS	0|1:16:53:21:0.396:P:606298
contig_2417	735448	.	TAG	T	38.7	PASS	.	GT:GQ:DP:AD:VAF:C:PS	0|1:39:52:15:0.288462:DV:606298
contig_2417	735485	.	T	A	18	PASS	.	GT:GQ:DP:AD:VAF:C:PS	0|1:18:50:19:0.38:P:606298
contig_2417	735611	.	C	A	26.3	PASS	.	GT:GQ:DP:AD:VAF:C:PS	0|1:26:40:16:0.4:DV:606298
contig_2417	735699	.	ATT	A	14	PASS	.	GT:GQ:DP:AD:VAF:C:PS	0|1:14:50:20:0.4:P:606298
contig_2417	735864	.	G	T	19	PASS	.	GT:GQ:DP:AD:VAF:C:PS	0|1:19:51:21:0.412:P:606298
contig_2417	735875	.	T	C	18	PASS	.	GT:GQ:DP:AD:VAF:C:PS	0|1:18:51:18:0.353:P:606298
contig_2417	735987	.	A	G	48.4	PASS	.	GT:GQ:DP:AD:VAF:C:PS	0|1:48:50:23:0.46:DV:606298
contig_2417	736099	.	A	G	19	PASS	.	GT:GQ:DP:AD:VAF:C:PS	1|0:19:48:26:0.542:P:606298
contig_2417	736272	.	A	G	18	PASS	.	GT:GQ:DP:AD:VAF:C:PS	0|1:18:48:19:0.396:P:606298
contig_2417	736310	.	AAAG	A	16	PASS	.	GT:GQ:DP:AD:VAF:C:PS	0|1:16:47:20:0.426:P:606298
contig_2417	736358	.	G	A	13.9	PASS	.	GT:GQ:DP:AD:VAF:C:PS	0|1:14:51:22:0.431373:DV:606298
contig_2417	736362	.	C	T	31.4	PASS	.	GT:GQ:DP:AD:VAF:C:PS	0|1:31:52:22:0.423077:DV:606298
contig_2417	736415	.	A	T	18	PASS	.	GT:GQ:DP:AD:VAF:C:PS	0|1:18:52:22:0.423:P:606298
contig_2417	736459	.	GAATGAAT	G	55.4	PASS	.	GT:GQ:DP:AD:VAF:C:PS	1|0:36:49:25:0.510204:DV:606298
contig_2417	736655	.	T	A	19	PASS	.	GT:GQ:DP:AD:VAF:C:PS	0|1:19:52:21:0.404:P:606298
contig_2417	737009	.	G	GT	15	PASS	.	GT:GQ:DP:AD:VAF:C:PS	0|1:15:53:23:0.434:P:606298
contig_2417	737064	.	AAGAGAGAGAGAG	A	36.7	PASS	.	GT:GQ:DP:AD:VAF:C:PS	0|1:37:48:12:0.25:DV:606298
contig_2417	737178	.	G	A	21	PASS	.	GT:GQ:DP:AD:VAF:C:PS	1|0:21:49:24:0.49:P:606298
contig_2417	737230	.	GA	G	13	PASS	.	GT:GQ:DP:AD:VAF:C:PS	1|0:13:56:29:0.518:P:606298
contig_2417	737484	.	C	A	19	PASS	.	GT:GQ:DP:AD:VAF:C:PS	0|1:19:58:25:0.431:P:606298
contig_2417	740191	.	C	CA	12	PASS	.	GT:GQ:DP:AD:VAF:C:PS	0|1:12:64:15:0.234:P:606298
contig_2417	741170	.	T	C	65.3	PASS	.	GT:GQ:DP:AD:VAF:C:PS	0|1:65:73:36:0.493151:DV:606298
contig_2417	741176	.	T	TA	9	PASS	.	GT:GQ:DP:AD:VAF:C:PS	1|0:9:71:11:0.15493:DV:606298
contig_2417	741711	.	G	A	17	PASS	.	GT:GQ:DP:AD:VAF:C:PS	0|1:17:71:32:0.451:P:606298
contig_2417	741761	.	G	A	19	PASS	.	GT:GQ:DP:AD:VAF:C:PS	1|0:19:71:32:0.451:P:606298
contig_2417	741957	.	G	A	23	PASS	.	GT:GQ:DP:AD:VAF:C:PS	1|0:23:72:33:0.458:P:606298
contig_2417	742959	.	TAATC	T	46.5	PASS	.	GT:GQ:DP:AD:VAF:C:PS	1|0:46:65:28:0.430769:DV:606298
contig_2417	742967	.	T	C	47.5	PASS	.	GT:GQ:DP:AD:VAF:C:PS	1|0:47:50:25:0.5:DV:606298
contig_2417	743024	.	CT	C	18	PASS	.	GT:GQ:DP:AD:VAF:C:PS	0|1:18:64:30:0.469:P:606298
contig_2417	743439	.	TTACGTTTAGA	T	59.2	PASS	.	GT:GQ:DP:AD:VAF:C:PS	1|0:58:66:33:0.5:DV:606298
contig_2417	743866	.	A	G	21	PASS	.	GT:GQ:DP:AD:VAF:C:PS	1|0:21:70:39:0.557:P:606298
contig_2417	744015	.	G	C	25	PASS	.	GT:GQ:DP:AD:VAF:C:PS	0|1:25:68:28:0.412:P:606298
contig_2417	744198	.	A	G	21	PASS	.	GT:GQ:DP:AD:VAF:C:PS	0|1:21:69:29:0.42:P:606298
contig_2417	744706	.	G	T	18	PASS	.	GT:GQ:DP:AD:VAF:C:PS	0|1:18:62:25:0.403:P:606298
contig_2417	744711	.	G	A	19	PASS	.	GT:GQ:DP:AD:VAF:C:PS	0|1:19:65:28:0.431:P:606298
contig_2417	745372	.	CAGTATG	C	14	PASS	.	GT:GQ:DP:AD:VAF:C:PS	0|1:14:61:20:0.328:P:606298
contig_2417	745834	.	A	G	18	PASS	.	GT:GQ:DP:AD:VAF:C:PS	0|1:18:60:23:0.383:P:606298
contig_2417	745921	.	A	G	20	PASS	.	GT:GQ:DP:AD:VAF:C:PS	0|1:20:61:25:0.41:P:606298
contig_2417	746414	.	A	T	16	PASS	.	GT:GQ:DP:AD:VAF:C:PS	0|1:16:54:24:0.444:P:606298
contig_2417	746705	.	TTA	T	52.2	PASS	.	GT:GQ:DP:AD:VAF:C:PS	0|1:52:38:17:0.447368:DV:606298
contig_2417	746961	.	C	T	21	PASS	.	GT:GQ:DP:AD:VAF:C:PS	0|1:21:49:28:0.571:P:606298
contig_2417	747005	.	C	A	22	PASS	.	GT:GQ:DP:AD:VAF:C:PS	0|1:22:49:28:0.571:P:606298
contig_2417	747057	.	C	T	20	PASS	.	GT:GQ:DP:AD:VAF:C:PS	0|1:20:43:23:0.535:P:606298
contig_2417	747114	.	T	G	17	PASS	.	GT:GQ:DP:AD:VAF:C:PS	0|1:17:48:27:0.562:P:606298
contig_2417	747572	.	C	T	19	PASS	.	GT:GQ:DP:AD:VAF:C:PS	0|1:19:42:23:0.548:P:606298
contig_2417	747611	.	G	C	18	PASS	.	GT:GQ:DP:AD:VAF:C:PS	1|0:18:42:16:0.381:P:606298
contig_2417	747915	.	TAG	T	31.2	PASS	.	GT:GQ:DP:AD:VAF:C:PS	1|0:31:40:11:0.275:DV:606298
contig_2417	748435	.	A	AG	38	PASS	.	GT:GQ:DP:AD:VAF:C	1/1:26:32:25:0.78125:DV
contig_2417	751555	.	ATTCTTAATTCTTAATTCTTAATTCTTAATTCTTTT	A	0	refCall	.	GT:GQ:DP:AD:VAF:C	0/0:25:45:7:0.155556:DV
contig_2417	751652	.	AT	A	1.4	refCall	.	GT:GQ:DP:AD:VAF:C	./.:6:46:13:0.282609:DV
contig_2417	751743	.	C	T	0	refCall	.	GT:GQ:DP:AD:VAF:C	0/0:21:48:11:0.229167:DV
contig_2417	751994	.	A	T	0	refCall	.	GT:GQ:DP:AD:VAF:C	0/0:32:53:8:0.150943:DV
contig_2417	752053	.	T	TAA	0	refCall	.	GT:GQ:DP:AD:VAF:C	0/0:39:45:7:0.155556:DV
contig_2417	752075	.	C	T	0	refCall	.	GT:GQ:DP:AD:VAF:C	0/0:40:54:7:0.12963:DV
contig_2417	752190	.	T	G	0	refCall	.	GT:GQ:DP:AD:VAF:C	0/0:25:55:23:0.418182:DV
contig_2417	752262	.	T	C	22.7	PASS	.	GT:GQ:DP:AD:VAF:C:PS	0|1:4:56:29:0.517857:DV:606298
contig_2417	752286	.	C	A	0	refCall	.	GT:GQ:DP:AD:VAF:C	0/0:36:54:10:0.185185:DV
contig_2417	752393	.	T	C	0	refCall	.	GT:GQ:DP:AD:VAF:C	0/0:28:54:23:0.425926:DV
contig_2417	752424	.	A	G	0	refCall	.	GT:GQ:DP:AD:VAF:C	0/0:29:50:25:0.5:DV
contig_2417	752481	.	G	A	0	refCall	.	GT:GQ:DP:AD:VAF:C	0/0:36:55:14:0.254545:DV
contig_2417	752513	.	A	G	0	refCall	.	GT:GQ:DP:AD:VAF:C	0/0:33:56:9:0.160714:DV
contig_2417	752547	.	AAAAACATGGTGT	A	0	refCall	.	GT:GQ:DP:AD:VAF:C	0/0:31:52:8:0.153846:DV
```
