## Supplementary File S2 for "*De novo* sequencing, diploid assembly, and annotation of the black carpenter ant, *Camponotus pennsylvanicus*, and its symbionts by one person for $1000, using nanopore sequencing": 486652_file03 (part 28 of 65)

```
contig_2417	752554	.	T	C	0	refCall	.	GT:GQ:DP:AD:VAF:C	0/0:36:47:15:0.319149:DV
contig_2417	752559	.	T	A	0	refCall	.	GT:GQ:DP:AD:VAF:C	0/0:34:48:15:0.3125:DV
contig_2417	752625	.	T	C	0	refCall	.	GT:GQ:DP:AD:VAF:C	0/0:33:40:9:0.225:DV
contig_2417	752627	.	GA	G	0	refCall	.	GT:GQ:DP:AD:VAF:C	0/0:25:40:15:0.375:DV
contig_2417	752682	.	G	A	0	refCall	.	GT:GQ:DP:AD:VAF:C	0/0:29:39:9:0.230769:DV
contig_2417	752683	.	G	A	0	refCall	.	GT:GQ:DP:AD:VAF:C	0/0:26:39:9:0.230769:DV
contig_2417	752705	.	T	C	0	refCall	.	GT:GQ:DP:AD:VAF:C	0/0:31:40:9:0.225:DV
contig_2417	752708	.	T	A	0	refCall	.	GT:GQ:DP:AD:VAF:C	0/0:32:40:10:0.25:DV
contig_2417	752724	.	A	T	0	refCall	.	GT:GQ:DP:AD:VAF:C	0/0:31:40:9:0.225:DV
contig_2417	752774	.	A	T	0	refCall	.	GT:GQ:DP:AD:VAF:C	0/0:29:41:9:0.219512:DV
contig_2417	752808	.	A	T	0	refCall	.	GT:GQ:DP:AD:VAF:C	0/0:26:41:9:0.219512:DV
contig_2417	752895	.	A	T	0.1	refCall	.	GT:GQ:DP:AD:VAF:C	./.:18:57:22:0.385965:DV
contig_2417	752907	.	T	C	0.3	refCall	.	GT:GQ:DP:AD:VAF:C	./.:12:60:24:0.4:DV
contig_2417	752925	.	C	T	0.2	refCall	.	GT:GQ:DP:AD:VAF:C	./.:13:65:16:0.246154:DV
contig_2417	752931	.	G	A	0.2	refCall	.	GT:GQ:DP:AD:VAF:C	./.:14:65:14:0.215385:DV
contig_2417	752995	.	T	C	17	PASS	.	GT:GQ:DP:AD:VAF:C:PS	0|1:17:67:24:0.358:P:606298
contig_2417	753043	.	A	G	0.4	refCall	.	GT:GQ:DP:AD:VAF:C	./.:10:66:25:0.378788:DV
contig_2417	753074	.	G	T	0.2	refCall	.	GT:GQ:DP:AD:VAF:C	./.:13:66:14:0.212121:DV
contig_2417	753095	.	C	T	14.5	PASS	.	GT:GQ:DP:AD:VAF:C:PS	0|1:13:67:26:0.38806:DV:606298
contig_2417	753186	.	A	G	0.1	refCall	.	GT:GQ:DP:AD:VAF:C	./.:18:68:15:0.220588:DV
contig_2417	753276	.	C	T	0.1	refCall	.	GT:GQ:DP:AD:VAF:C	./.:19:57:11:0.192982:DV
contig_2417	753399	.	A	G	0.2	refCall	.	GT:GQ:DP:AD:VAF:C	./.:13:69:24:0.347826:DV
contig_2417	753418	.	C	T	0.2	refCall	.	GT:GQ:DP:AD:VAF:C	./.:14:67:16:0.238806:DV
contig_2417	753582	.	T	C	0.2	refCall	.	GT:GQ:DP:AD:VAF:C	./.:13:64:24:0.375:DV
contig_2417	753585	.	G	A	0	refCall	.	GT:GQ:DP:AD:VAF:C	0/0:21:65:16:0.246154:DV
contig_2417	753627	.	T	C	0.4	refCall	.	GT:GQ:DP:AD:VAF:C	./.:11:65:25:0.384615:DV
contig_2417	753635	.	C	G	0.3	refCall	.	GT:GQ:DP:AD:VAF:C	./.:12:65:25:0.384615:DV
contig_2417	753779	.	G	A	0.5	refCall	.	GT:GQ:DP:AD:VAF:C	./.:9:65:16:0.246154:DV
contig_2417	753886	.	C	T	0.1	refCall	.	GT:GQ:DP:AD:VAF:C	./.:17:62:16:0.258065:DV
contig_2417	753895	.	A	G	0.1	refCall	.	GT:GQ:DP:AD:VAF:C	./.:15:61:15:0.245902:DV
contig_2417	753913	.	G	A	0.1	refCall	.	GT:GQ:DP:AD:VAF:C	./.:17:61:14:0.229508:DV
contig_2417	754066	.	CTT	C	1.7	refCall	.	GT:GQ:DP:AD:VAF:C	./.:5:63:16:0.253968:DV
contig_2417	754185	.	T	A	2.8	refCall	.	GT:GQ:DP:AD:VAF:C	./.:3:57:16:0.280702:DV
contig_2417	754262	.	A	T	1.9	refCall	.	GT:GQ:DP:AD:VAF:C	./.:4:58:14:0.241379:DV
contig_2417	754328	.	A	AAT	0.6	refCall	.	GT:GQ:DP:AD:VAF:C	./.:9:55:9:0.163636:DV
contig_2417	754420	.	C	T	2.7	refCall	.	GT:GQ:DP:AD:VAF:C	./.:3:50:12:0.24:DV
contig_2417	754428	.	G	A	19	PASS	.	GT:GQ:DP:AD:VAF:C:PS	0|1:19:48:29:0.604:P:606298
contig_2417	754515	.	A	G	12.7	PASS	.	GT:GQ:DP:AD:VAF:C:PS	1|0:12:50:16:0.32:DV:606298
contig_2417	754732	.	GA	G	1.4	refCall	.	GT:GQ:DP:AD:VAF:C	./.:5:46:10:0.217391:DV
contig_2417	754737	.	A	G	3.2	PASS	.	GT:GQ:DP:AD:VAF:C	0/1:3:47:11:0.234043:DV
contig_2417	754764	.	A	ATC	0.7	refCall	.	GT:GQ:DP:AD:VAF:C	./.:8:47:15:0.319149:DV
contig_2417	754790	.	A	G	1.9	refCall	.	GT:GQ:DP:AD:VAF:C	./.:5:47:10:0.212766:DV
contig_2417	755049	.	G	A	5.2	PASS	.	GT:GQ:DP:AD:VAF:C	0/1:5:45:11:0.244444:DV
contig_2417	755071	.	C	T	1.2	refCall	.	GT:GQ:DP:AD:VAF:C	./.:6:45:11:0.244444:DV
contig_2417	755146	.	C	T	4	PASS	.	GT:GQ:DP:AD:VAF:C	0/1:4:46:12:0.26087:DV
contig_2417	755186	.	C	A	3.6	PASS	.	GT:GQ:DP:AD:VAF:C	0/1:4:43:12:0.27907:DV
contig_2417	755188	.	G	A	3.2	PASS	.	GT:GQ:DP:AD:VAF:C	0/1:3:46:15:0.326087:DV
contig_2417	755236	.	A	C	6.3	PASS	.	GT:GQ:DP:AD:VAF:C	0/1:6:44:10:0.227273:DV
contig_2417	755308	.	C	T	0.6	refCall	.	GT:GQ:DP:AD:VAF:C	./.:9:29:13:0.448276:DV
contig_2417	755481	.	G	C	5.9	PASS	.	GT:GQ:DP:AD:VAF:C:PS	0|1:6:29:9:0.310345:DV:606298
contig_2417	755637	.	C	T	5.5	PASS	.	GT:GQ:DP:AD:VAF:C	0/1:5:28:9:0.321429:DV
contig_2417	755801	.	C	T	6.2	PASS	.	GT:GQ:DP:AD:VAF:C	0/1:6:40:10:0.25:DV
contig_2417	755835	.	ATTTAG	A	1.2	refCall	.	GT:GQ:DP:AD:VAF:C	./.:6:40:11:0.275:DV
contig_2417	755858	.	C	T	6	PASS	.	GT:GQ:DP:AD:VAF:C	0/1:6:39:13:0.333333:DV
contig_2417	756050	.	TTTATTTATA	T	0.3	refCall	.	GT:GQ:DP:AD:VAF:C	./.:11:34:10:0.294118:DV
contig_2417	756083	.	T	C	13.8	PASS	.	GT:GQ:DP:AD:VAF:C:PS	0|1:13:36:20:0.555556:DV:606298
contig_2417	756130	.	G	C	3.4	PASS	.	GT:GQ:DP:AD:VAF:C:PS	0|1:3:36:12:0.333333:DV:606298
contig_2417	756142	.	A	C	2.8	refCall	.	GT:GQ:DP:AD:VAF:C	./.:3:21:14:0.666667:DV
contig_2417	756145	.	A	AGCTCC	1.2	refCall	.	GT:GQ:DP:AD:VAF:C	./.:6:35:7:0.2:DV
contig_2417	756180	.	C	T	4.7	PASS	.	GT:GQ:DP:AD:VAF:C:PS	0|1:4:37:14:0.378378:DV:606298
contig_2417	756205	.	AT	A	15	PASS	.	GT:GQ:DP:AD:VAF:C:PS	0|1:15:37:16:0.432:P:606298
contig_2417	756469	.	T	C	8	PASS	.	GT:GQ:DP:AD:VAF:C:PS	1|0:8:35:11:0.314286:DV:606298
contig_2417	756520	.	G	GTATTAATAAT	0.2	refCall	.	GT:GQ:DP:AD:VAF:C	./.:13:35:7:0.2:DV
contig_2417	756608	.	T	C	18	PASS	.	GT:GQ:DP:AD:VAF:C:PS	0|1:18:34:15:0.441:P:606298
contig_2417	756741	.	TA	T	3.8	PASS	.	GT:GQ:DP:AD:VAF:C:PS	1|0:4:35:15:0.428571:DV:606298
contig_2417	756744	.	A	AT	16.4	PASS	.	GT:GQ:DP:AD:VAF:C:PS	0|1:12:35:18:0.514286:DV:606298
contig_2417	757044	.	T	C	16	PASS	.	GT:GQ:DP:AD:VAF:C:PS	0|1:16:25:11:0.44:P:606298
contig_2417	757511	.	C	T	17	PASS	.	GT:GQ:DP:AD:VAF:C:PS	0|1:17:23:9:0.391:P:606298
contig_2417	757628	.	C	T	0.9	refCall	.	GT:GQ:DP:AD:VAF:C	./.:7:24:6:0.25:DV
contig_2417	757661	.	A	T	1.9	refCall	.	GT:GQ:DP:AD:VAF:C	./.:5:23:12:0.521739:DV
contig_2417	757677	.	C	T	1.8	refCall	.	GT:GQ:DP:AD:VAF:C	./.:5:24:9:0.375:DV
contig_2417	759703	.	G	A	7.8	PASS	.	GT:GQ:DP:AD:VAF:C:PS	0|1:8:17:4:0.235294:DV:606298
contig_2417	759854	.	C	T	4.9	PASS	.	GT:GQ:DP:AD:VAF:C:PS	0|1:5:17:5:0.294118:DV:606298
contig_2417	760007	.	CAATCTACAATCTACA	C	0.5	refCall	.	GT:GQ:DP:AD:VAF:C	./.:10:18:3:0.166667:DV
contig_2417	760018	.	C	CTACAATCTACAATCTACAATCTACAATCTACAATA	4.1	PASS	.	GT:GQ:DP:AD:VAF:C:PS	1|0:4:15:2:0.133333:DV:606298
contig_2417	760022	.	A	AATATACAATCTAC	2.4	refCall	.	GT:GQ:DP:AD:VAF:C	./.:4:15:2:0.133333:DV
contig_2417	760579	.	G	A	0.6	refCall	.	GT:GQ:DP:AD:VAF:C	./.:9:7:2:0.285714:DV
contig_242	1572	.	TGATGGTTTC	T	12	PASS	.	GT:GQ:DP:AD:VAF:C:PS	0|1:12:39:11:0.282:P:1571
contig_242	1592	.	T	A	0.6	refCall	.	GT:GQ:DP:AD:VAF:C	./.:9:39:11:0.282051:DV
contig_242	2802	.	T	TTA	11.7	PASS	.	GT:GQ:DP:AD:VAF:C:PS	0|1:12:49:16:0.326531:DV:1571
contig_242	2805	.	GGCA	G	29	PASS	.	GT:GQ:DP:AD:VAF:C:PS	0|1:29:47:17:0.361702:DV:1571
contig_242	3523	.	CCGTT	C	12	PASS	.	GT:GQ:DP:AD:VAF:C:PS	0|1:12:48:17:0.354:P:1571
contig_242	5156	.	T	G	19	PASS	.	GT:GQ:DP:AD:VAF:C:PS	0|1:19:46:15:0.326:P:1571
contig_242	5627	.	T	G	17	PASS	.	GT:GQ:DP:AD:VAF:C:PS	0|1:17:45:17:0.378:P:1571
contig_242	6033	.	A	G	16	PASS	.	GT:GQ:DP:AD:VAF:C:PS	0|1:16:38:15:0.395:P:1571
contig_242	6394	.	TA	T	8.9	PASS	.	GT:GQ:DP:AD:VAF:C	1/1:6:53:11:0.207547:DV
contig_242	6525	.	T	C	19	PASS	.	GT:GQ:DP:AD:VAF:C:PS	0|1:19:54:21:0.389:P:1571
contig_242	6866	.	C	CT	11	PASS	.	GT:GQ:DP:AD:VAF:C:PS	0|1:11:55:14:0.255:P:1571
contig_242	6881	.	T	C	16	PASS	.	GT:GQ:DP:AD:VAF:C:PS	0|1:16:47:15:0.319:P:1571
contig_242	7103	.	G	A	20	PASS	.	GT:GQ:DP:AD:VAF:C:PS	0|1:20:49:23:0.469:P:1571
contig_242	7161	.	T	TC	12.2	PASS	.	GT:GQ:DP:AD:VAF:C:PS	1|0:12:53:10:0.188679:DV:1571
contig_242	7848	.	T	C	50.5	PASS	.	GT:GQ:DP:AD:VAF:C	1/1:50:50:27:0.54:DV
contig_242	7881	.	T	A	19	PASS	.	GT:GQ:DP:AD:VAF:C:PS	0|1:19:52:22:0.423:P:1571
contig_242	7916	.	GTATATATATATATA	G	16.6	PASS	.	GT:GQ:DP:AD:VAF:C:PS	0|1:17:48:8:0.166667:DV:1571
contig_242	10573	.	A	G	19	PASS	.	GT:GQ:DP:AD:VAF:C:PS	1|0:19:63:26:0.413:P:1571
contig_242	10820	.	G	A	20	PASS	.	GT:GQ:DP:AD:VAF:C:PS	1|0:20:72:29:0.403:P:1571
contig_242	11449	.	A	G	20	PASS	.	GT:GQ:DP:AD:VAF:C:PS	1|0:20:66:31:0.47:P:1571
contig_242	11629	.	G	A	24	PASS	.	GT:GQ:DP:AD:VAF:C:PS	0|1:24:65:31:0.477:P:1571
contig_242	11755	.	CCT	C	16	PASS	.	GT:GQ:DP:AD:VAF:C:PS	1|0:16:64:26:0.406:P:1571
contig_242	13509	.	AAAG	A	48.3	PASS	.	GT:GQ:DP:AD:VAF:C:PS	1|0:42:69:33:0.478261:DV:1571
contig_242	13971	.	GA	G	0.1	refCall	.	GT:GQ:DP:AD:VAF:C	./.:19:72:26:0.361111:DV
contig_242	18204	.	AATATATATAT	A	31.3	PASS	.	GT:GQ:DP:AD:VAF:C:PS	0|1:31:49:17:0.346939:DV:1571
contig_242	19281	.	C	T	19	PASS	.	GT:GQ:DP:AD:VAF:C:PS	0|1:19:57:18:0.316:P:1571
contig_242	24083	.	ATATAT	A	14	PASS	.	GT:GQ:DP:AD:VAF:C:PS	1|0:14:55:21:0.382:P:1571
contig_242	24099	.	A	C	19	PASS	.	GT:GQ:DP:AD:VAF:C:PS	1|0:19:58:25:0.431:P:1571
contig_242	24110	.	A	G	21	PASS	.	GT:GQ:DP:AD:VAF:C:PS	0|1:21:56:28:0.5:P:1571
contig_242	25538	.	TGA	T	41.1	PASS	.	GT:GQ:DP:AD:VAF:C:PS	0|1:40:39:20:0.512821:DV:1571
contig_242	25541	.	C	A	43.6	PASS	.	GT:GQ:DP:AD:VAF:C:PS	1|0:28:40:18:0.45:DV:1571
contig_242	26621	.	G	GAA	15	PASS	.	GT:GQ:DP:AD:VAF:C:PS	0|1:15:38:12:0.316:P:1571
contig_242	26890	.	C	T	17	PASS	.	GT:GQ:DP:AD:VAF:C:PS	0|1:17:38:13:0.342:P:1571
contig_242	28181	.	T	C	41.9	PASS	.	GT:GQ:DP:AD:VAF:C:PS	0|1:42:37:11:0.297297:DV:1571
contig_242	30048	.	T	C	16	PASS	.	GT:GQ:DP:AD:VAF:C:PS	0|1:16:42:17:0.405:P:1571
contig_242	30661	.	A	G	16	PASS	.	GT:GQ:DP:AD:VAF:C:PS	0|1:16:38:16:0.421:P:1571
contig_242	31095	.	A	G	19	PASS	.	GT:GQ:DP:AD:VAF:C:PS	0|1:19:34:15:0.441:P:1571
contig_242	31307	.	T	C	18	PASS	.	GT:GQ:DP:AD:VAF:C:PS	0|1:18:34:13:0.382:P:1571
contig_242	31486	.	C	T	18	PASS	.	GT:GQ:DP:AD:VAF:C:PS	0|1:18:30:10:0.333:P:1571
contig_242	32709	.	AACGAC	A	14	PASS	.	GT:GQ:DP:AD:VAF:C:PS	0|1:14:40:15:0.375:P:1571
contig_242	33387	.	C	T	17	PASS	.	GT:GQ:DP:AD:VAF:C:PS	0|1:17:35:12:0.343:P:1571
contig_242	34034	.	A	G	16	PASS	.	GT:GQ:DP:AD:VAF:C:PS	0|1:16:37:13:0.351:P:1571
contig_242	34774	.	TA	T,TAA	29.4	PASS	.	GT:GQ:DP:AD:VAF:C:PS	1|2:4:32:16,8:0.5,0.25:DV:1571
contig_242	35733	.	TCC	T	36.5	PASS	.	GT:GQ:DP:AD:VAF:C:PS	1|0:23:43:24:0.55814:DV:1571
contig_242	35734	.	C	CA	23.3	PASS	.	GT:GQ:DP:AD:VAF:C:PS	0|1:17:20:15:0.75:DV:1571
contig_242	35961	.	G	C	22	PASS	.	GT:GQ:DP:AD:VAF:C:PS	0|1:22:37:16:0.432:P:1571
contig_242	36030	.	TAA	T	5.6	PASS	.	GT:GQ:DP:AD:VAF:C:PS	0|1:3:40:8:0.2:DV:1571
contig_242	36586	.	A	G	20	PASS	.	GT:GQ:DP:AD:VAF:C:PS	0|1:20:37:16:0.432:P:1571
contig_242	36776	.	T	C	19	PASS	.	GT:GQ:DP:AD:VAF:C:PS	1|0:19:40:19:0.475:P:1571
contig_242	38052	.	A	G	20	PASS	.	GT:GQ:DP:AD:VAF:C:PS	1|0:20:38:20:0.526:P:1571
contig_242	38476	.	T	C	18	PASS	.	GT:GQ:DP:AD:VAF:C:PS	0|1:18:40:19:0.475:P:1571
contig_242	38809	.	C	T	51.9	PASS	.	GT:GQ:DP:AD:VAF:C:PS	1|0:51:43:17:0.395349:DV:1571
contig_242	39998	.	C	T	17	PASS	.	GT:GQ:DP:AD:VAF:C:PS	1|0:17:40:16:0.4:P:1571
contig_242	40054	.	T	C	17	PASS	.	GT:GQ:DP:AD:VAF:C:PS	1|0:17:39:18:0.462:P:1571
contig_242	40124	.	CCGGGCCGCCGATCGG	C	39.3	PASS	.	GT:GQ:DP:AD:VAF:C:PS	0|1:31:36:14:0.388889:DV:1571
contig_242	40139	.	G	C	16.5	PASS	.	GT:GQ:DP:AD:VAF:C	0/0:14:25:20:0.8:DV
contig_242	40301	.	C	T	17	PASS	.	GT:GQ:DP:AD:VAF:C:PS	1|0:17:40:18:0.45:P:1571
contig_242	40937	.	A	G	16	PASS	.	GT:GQ:DP:AD:VAF:C:PS	1|0:16:43:18:0.419:P:1571
contig_242	41019	.	C	T	17	PASS	.	GT:GQ:DP:AD:VAF:C:PS	1|0:17:41:16:0.39:P:1571
contig_242	41494	.	C	T	19	PASS	.	GT:GQ:DP:AD:VAF:C:PS	1|0:19:44:17:0.386:P:1571
contig_242	41550	.	A	G	17	PASS	.	GT:GQ:DP:AD:VAF:C:PS	1|0:17:48:18:0.375:P:1571
contig_242	42193	.	T	C	15.8	PASS	.	GT:GQ:DP:AD:VAF:C:PS	1|0:16:44:14:0.318182:DV:1571
contig_242	42442	.	C	T	17	PASS	.	GT:GQ:DP:AD:VAF:C:PS	1|0:17:44:16:0.364:P:1571
contig_242	44621	.	G	C	21.6	PASS	.	GT:GQ:DP:AD:VAF:C:PS	1|0:22:42:12:0.285714:DV:1571
contig_242	46866	.	C	T	18	PASS	.	GT:GQ:DP:AD:VAF:C:PS	1|0:18:39:15:0.385:P:1571
contig_242	48434	.	C	CA	25.9	PASS	.	GT:GQ:DP:AD:VAF:C:PS	0|1:26:36:11:0.305556:DV:1571
contig_242	48464	.	TTA	T	43.1	PASS	.	GT:GQ:DP:AD:VAF:C:PS	0|1:43:37:13:0.351351:DV:1571
contig_242	48867	.	A	T	19	PASS	.	GT:GQ:DP:AD:VAF:C:PS	0|1:19:40:15:0.375:P:1571
contig_242	49476	.	T	C	17	PASS	.	GT:GQ:DP:AD:VAF:C:PS	1|0:17:46:21:0.457:P:1571
contig_242	49964	.	T	C	19	PASS	.	GT:GQ:DP:AD:VAF:C:PS	0|1:19:43:15:0.349:P:1571
contig_242	50012	.	T	C	18	PASS	.	GT:GQ:DP:AD:VAF:C:PS	0|1:18:48:21:0.438:P:1571
contig_242	50475	.	G	T	20	PASS	.	GT:GQ:DP:AD:VAF:C:PS	0|1:20:48:18:0.375:P:1571
contig_242	53387	.	A	G	19	PASS	.	GT:GQ:DP:AD:VAF:C:PS	1|0:19:40:18:0.45:P:1571
contig_242	55138	.	C	T	6.9	PASS	.	GT:GQ:DP:AD:VAF:C:PS	1|0:7:34:10:0.294118:DV:1571
contig_242	55423	.	A	T	0.8	refCall	.	GT:GQ:DP:AD:VAF:C	./.:8:33:10:0.30303:DV
contig_242	55488	.	G	A	0.7	refCall	.	GT:GQ:DP:AD:VAF:C	./.:8:27:8:0.296296:DV
contig_242	55638	.	A	AC	1	refCall	.	GT:GQ:DP:AD:VAF:C	./.:7:31:5:0.16129:DV
contig_242	55733	.	CTT	C	3.4	PASS	.	GT:GQ:DP:AD:VAF:C:PS	1|0:3:34:13:0.382353:DV:1571
contig_242	55968	.	GAA	G	1.6	refCall	.	GT:GQ:DP:AD:VAF:C	./.:5:29:8:0.275862:DV
contig_242	55978	.	TA	T	1.5	refCall	.	GT:GQ:DP:AD:VAF:C	./.:5:31:5:0.16129:DV
contig_242	55998	.	AATG	A	4.7	PASS	.	GT:GQ:DP:AD:VAF:C:PS	1|0:5:34:11:0.323529:DV:1571
contig_242	56014	.	T	A	1.9	refCall	.	GT:GQ:DP:AD:VAF:C	./.:5:34:9:0.264706:DV
contig_242	56015	.	A	C	2	refCall	.	GT:GQ:DP:AD:VAF:C	./.:4:31:9:0.290323:DV
contig_242	56140	.	T	A	11.3	PASS	.	GT:GQ:DP:AD:VAF:C:PS	0|1:9:36:18:0.5:DV:1571
contig_242	56142	.	A	C	4.1	PASS	.	GT:GQ:DP:AD:VAF:C:PS	1|0:4:35:14:0.4:DV:1571
contig_242	56145	.	G	T	9	PASS	.	GT:GQ:DP:AD:VAF:C:PS	1|0:9:35:15:0.428571:DV:1571
contig_242	56146	.	T	A	15.9	PASS	.	GT:GQ:DP:AD:VAF:C:PS	1|0:15:35:15:0.428571:DV:1571
contig_242	56149	.	A	T	28.5	PASS	.	GT:GQ:DP:AD:VAF:C:PS	0|1:19:36:20:0.555556:DV:1571
contig_242	56150	.	C	A	29.1	PASS	.	GT:GQ:DP:AD:VAF:C:PS	0|1:19:36:20:0.555556:DV:1571
contig_242	56153	.	G	T	25.1	PASS	.	GT:GQ:DP:AD:VAF:C:PS	1|0:24:33:13:0.393939:DV:1571
contig_242	56155	.	T	A	24.2	PASS	.	GT:GQ:DP:AD:VAF:C:PS	0|1:16:36:20:0.555556:DV:1571
contig_242	56157	.	T	G	22.6	PASS	.	GT:GQ:DP:AD:VAF:C:PS	1|0:22:36:12:0.333333:DV:1571
contig_242	56196	.	GTA	G	11	PASS	.	GT:GQ:DP:AD:VAF:C:PS	0|1:11:33:15:0.455:P:1571
contig_242	56213	.	T	C	23.9	PASS	.	GT:GQ:DP:AD:VAF:C:PS	1|0:22:37:13:0.351351:DV:1571
contig_242	56299	.	T	C	2.4	refCall	.	GT:GQ:DP:AD:VAF:C	./.:4:35:8:0.228571:DV
contig_242	56301	.	T	C	0.8	refCall	.	GT:GQ:DP:AD:VAF:C	./.:8:39:8:0.205128:DV
contig_242	58362	.	G	T	19	PASS	.	GT:GQ:DP:AD:VAF:C:PS	1|0:19:50:25:0.5:P:1571
contig_242	60095	.	G	A	19	PASS	.	GT:GQ:DP:AD:VAF:C:PS	1|0:19:39:17:0.436:P:1571
contig_242	60140	.	G	A	16	PASS	.	GT:GQ:DP:AD:VAF:C:PS	1|0:16:33:12:0.364:P:1571
contig_242	60187	.	C	T	18	PASS	.	GT:GQ:DP:AD:VAF:C:PS	1|0:18:35:15:0.429:P:1571
contig_242	60663	.	GAAA	G	12	PASS	.	GT:GQ:DP:AD:VAF:C	1/1:12:33:29:0.879:P
contig_242	60738	.	C	T	23	PASS	.	GT:GQ:DP:AD:VAF:C:PS	1|0:23:33:12:0.363636:DV:1571
contig_242	60765	.	TATATATATATA	T	0.2	refCall	.	GT:GQ:DP:AD:VAF:C	./.:13:31:5:0.16129:DV
contig_242	60779	.	T	C	0.3	refCall	.	GT:GQ:DP:AD:VAF:C	./.:12:29:7:0.241379:DV
contig_242	60812	.	A	T	15	PASS	.	GT:GQ:DP:AD:VAF:C:PS	1|0:14:30:15:0.5:DV:1571
contig_242	61242	.	G	A	18	PASS	.	GT:GQ:DP:AD:VAF:C:PS	0|1:18:27:8:0.296:P:1571
contig_242	64140	.	A	C	33.5	PASS	.	GT:GQ:DP:AD:VAF:C	1/1:17:16:16:1:DV
contig_242	64153	.	A	G	3.6	PASS	.	GT:GQ:DP:AD:VAF:C:PS	0|1:4:20:3:0.15:DV:1571
contig_242	64155	.	T	C	1.5	refCall	.	GT:GQ:DP:AD:VAF:C	./.:5:20:3:0.15:DV
contig_242	64176	.	T	TA	19	PASS	.	GT:GQ:DP:AD:VAF:C	1/1:19:24:20:0.833333:DV
contig_242	64181	.	T	A	4.7	PASS	.	GT:GQ:DP:AD:VAF:C:PS	0|1:4:28:11:0.392857:DV:1571
contig_242	64199	.	A	AAGCAGTAAG	14.8	PASS	.	GT:GQ:DP:AD:VAF:C	1/1:10:29:12:0.413793:DV
contig_242	64232	.	C	T	19	PASS	.	GT:GQ:DP:AD:VAF:C:PS	0|1:19:31:14:0.452:P:1571
contig_242	65287	.	CA	C	17	PASS	.	GT:GQ:DP:AD:VAF:C:PS	0|1:17:37:16:0.432:P:1571
contig_242	65410	.	TGAGAAGTGCGACCGACGACCGC	T	12	PASS	.	GT:GQ:DP:AD:VAF:C:PS	0|1:12:35:12:0.343:P:1571
contig_242	66064	.	A	G	18	PASS	.	GT:GQ:DP:AD:VAF:C:PS	1|0:18:38:16:0.421:P:1571
contig_242	67186	.	T	C	16	PASS	.	GT:GQ:DP:AD:VAF:C:PS	0|1:16:44:15:0.341:P:1571
contig_242	67263	.	A	G	19	PASS	.	GT:GQ:DP:AD:VAF:C:PS	0|1:19:48:24:0.5:P:1571
contig_242	67460	.	TAACAATAATAATAA	T	1	refCall	.	GT:GQ:DP:AD:VAF:C	./.:7:47:9:0.191489:DV
contig_242	67474	.	A	AC	46	PASS	.	GT:GQ:DP:AD:VAF:C	1/1:18:32:24:0.75:DV
contig_242	67619	.	G	A	0.3	refCall	.	GT:GQ:DP:AD:VAF:C	./.:12:40:9:0.225:DV
contig_242	67661	.	GATAACGATAACGATAACAATA	G	28.1	PASS	.	GT:GQ:DP:AD:VAF:C:PS	1|0:28:43:8:0.186047:DV:1571
contig_242	67959	.	GTATA	GTA,G	15.3	PASS	.	GT:GQ:DP:AD:VAF:C:PS	0|2:7:44:10,10:0.227273,0.227273:DV:1571
contig_242	69139	.	C	T	70.6	PASS	.	GT:GQ:DP:AD:VAF:C:PS	1|0:69:49:21:0.428571:DV:1571
contig_242	71293	.	C	T	18	PASS	.	GT:GQ:DP:AD:VAF:C:PS	1|0:18:40:18:0.45:P:1571
contig_242	72223	.	T	C	17	PASS	.	GT:GQ:DP:AD:VAF:C:PS	1|0:17:41:17:0.415:P:1571
contig_242	74837	.	A	G	17	PASS	.	GT:GQ:DP:AD:VAF:C:PS	1|0:17:26:11:0.423:P:74836
contig_242	75915	.	TTTTATATA	TTA,T	10.5	PASS	.	GT:GQ:DP:AD:VAF:C:PS	0|1:3:49:10,10:0.204082,0.204082:DV:74836
contig_242	83827	.	T	C	21	PASS	.	GT:GQ:DP:AD:VAF:C:PS	0|1:21:64:31:0.484:P:74836
contig_242	85905	.	ATG	A	10.4	PASS	.	GT:GQ:DP:AD:VAF:C:PS	1|0:5:64:18:0.28125:DV:74836
contig_242	86052	.	G	C	18.6	PASS	.	GT:GQ:DP:AD:VAF:C:PS	0|1:11:53:17:0.320755:DV:74836
contig_242	86054	.	G	C	10.8	PASS	.	GT:GQ:DP:AD:VAF:C:PS	0|1:11:59:14:0.237288:DV:74836
contig_242	91035	.	TA	T	0.2	refCall	.	GT:GQ:DP:AD:VAF:C	./.:15:63:17:0.269841:DV
contig_242	93533	.	G	T	18	PASS	.	GT:GQ:DP:AD:VAF:C:PS	0|1:18:47:21:0.447:P:93532
contig_242	94973	.	T	G	53.4	PASS	.	GT:GQ:DP:AD:VAF:C:PS	1|0:53:54:22:0.407407:DV:93532
contig_242	96375	.	A	G	20	PASS	.	GT:GQ:DP:AD:VAF:C:PS	0|1:20:58:27:0.466:P:93532
contig_242	96394	.	C	CA	13	PASS	.	GT:GQ:DP:AD:VAF:C:PS	0|1:13:59:23:0.39:P:93532
contig_242	96851	.	G	A	21	PASS	.	GT:GQ:DP:AD:VAF:C:PS	0|1:21:53:19:0.358:P:93532
contig_242	98261	.	G	A	19	PASS	.	GT:GQ:DP:AD:VAF:C:PS	0|1:19:44:17:0.386:P:93532
contig_242	98728	.	CA	C	0.6	refCall	.	GT:GQ:DP:AD:VAF:C	./.:9:38:6:0.157895:DV
contig_242	102591	.	A	C	20	PASS	.	GT:GQ:DP:AD:VAF:C:PS	0|1:20:55:21:0.382:P:93532
contig_242	106395	.	TA	T	0.3	refCall	.	GT:GQ:DP:AD:VAF:C	./.:11:34:13:0.382353:DV
contig_242	106768	.	TA	T	0	refCall	.	GT:GQ:DP:AD:VAF:C	0/0:24:40:6:0.15:DV
contig_242	107004	.	GT	G	0.2	refCall	.	GT:GQ:DP:AD:VAF:C	./.:13:41:15:0.365854:DV
contig_242	108995	.	A	G	20	PASS	.	GT:GQ:DP:AD:VAF:C:PS	0|1:20:36:14:0.389:P:93532
contig_242	109947	.	TTTTATATATATATATATATA	T	18.7	PASS	.	GT:GQ:DP:AD:VAF:C:PS	0|1:17:36:10:0.277778:DV:93532
contig_242	109949	.	T	A	8.8	PASS	.	GT:GQ:DP:AD:VAF:C	0/1:8:21:11:0.52381:DV
contig_242	112280	.	GA	G	0.5	refCall	.	GT:GQ:DP:AD:VAF:C	./.:9:35:9:0.257143:DV
contig_242	112596	.	G	A	0.2	refCall	.	GT:GQ:DP:AD:VAF:C	./.:14:31:6:0.193548:DV
contig_242	116595	.	CA	C	0	refCall	.	GT:GQ:DP:AD:VAF:C	0/0:34:54:10:0.185185:DV
contig_242	116971	.	A	G	17	PASS	.	GT:GQ:DP:AD:VAF:C:PS	1|0:17:50:19:0.38:P:93532
contig_242	117556	.	T	G	20	PASS	.	GT:GQ:DP:AD:VAF:C	1/1:19:51:18:0.352941:DV
contig_242	117557	.	T	G	0	refCall	.	GT:GQ:DP:AD:VAF:C	0/0:32:51:13:0.254902:DV
contig_242	118636	.	G	C	19	PASS	.	GT:GQ:DP:AD:VAF:C:PS	1|0:19:53:24:0.453:P:93532
contig_242	118852	.	ATT	A	46.3	PASS	.	GT:GQ:DP:AD:VAF:C:PS	1|0:46:50:23:0.46:DV:93532
contig_242	118856	.	T	TG	46.2	PASS	.	GT:GQ:DP:AD:VAF:C:PS	0|1:44:50:20:0.4:DV:93532
contig_242	121582	.	G	A	20	PASS	.	GT:GQ:DP:AD:VAF:C:PS	0|1:20:51:20:0.392:P:93532
contig_242	121623	.	T	C	18	PASS	.	GT:GQ:DP:AD:VAF:C:PS	0|1:18:55:23:0.418:P:93532
contig_242	122095	.	G	T	23	PASS	.	GT:GQ:DP:AD:VAF:C:PS	0|1:23:57:26:0.456:P:93532
contig_242	122137	.	C	T	48.7	PASS	.	GT:GQ:DP:AD:VAF:C:PS	0|1:49:56:27:0.482143:DV:93532
contig_242	122596	.	GT	G	4.3	PASS	.	GT:GQ:DP:AD:VAF:C	1/1:4:58:9:0.155172:DV
contig_242	123023	.	TA	T	0.2	refCall	.	GT:GQ:DP:AD:VAF:C	./.:13:53:12:0.226415:DV
contig_242	123169	.	TA	T	7.8	PASS	.	GT:GQ:DP:AD:VAF:C	1/1:8:55:9:0.163636:DV
contig_242	125976	.	A	G	71.1	PASS	.	GT:GQ:DP:AD:VAF:C:PS	1|0:69:66:32:0.484848:DV:93532
contig_242	126825	.	G	A	16	PASS	.	GT:GQ:DP:AD:VAF:C:PS	1|0:16:51:25:0.49:P:93532
contig_242	130497	.	C	CT	14	PASS	.	GT:GQ:DP:AD:VAF:C:PS	0|1:14:50:21:0.42:P:93532
contig_242	131605	.	A	T	19	PASS	.	GT:GQ:DP:AD:VAF:C:PS	0|1:19:49:18:0.367:P:93532
contig_242	132088	.	AAT	A	9.7	PASS	.	GT:GQ:DP:AD:VAF:C:PS	0|1:10:38:6:0.157895:DV:93532
contig_242	132512	.	A	G	52.9	PASS	.	GT:GQ:DP:AD:VAF:C:PS	0|1:52:49:13:0.265306:DV:93532
contig_242	132801	.	T	C	8.6	PASS	.	GT:GQ:DP:AD:VAF:C	0/1:8:39:8:0.205128:DV
contig_242	132802	.	A	G	1.4	refCall	.	GT:GQ:DP:AD:VAF:C	./.:6:31:8:0.258065:DV
contig_242	133587	.	TTATA	T	0.3	refCall	.	GT:GQ:DP:AD:VAF:C	./.:12:37:7:0.189189:DV
contig_242	136921	.	GTATA	G,GTA	11	PASS	.	GT:GQ:DP:AD:VAF:C:PS	1|0:11:37:13,7:0.351,0.189:P:93532
contig_242	136969	.	AT	A	25.2	PASS	.	GT:GQ:DP:AD:VAF:C:PS	0|1:25:43:14:0.325581:DV:93532
contig_242	138361	.	G	T	20	PASS	.	GT:GQ:DP:AD:VAF:C:PS	1|0:20:50:27:0.54:P:93532
contig_242	140372	.	C	CAA	12	PASS	.	GT:GQ:DP:AD:VAF:C:PS	0|1:12:52:16:0.308:P:93532
contig_242	141130	.	T	G	20	PASS	.	GT:GQ:DP:AD:VAF:C:PS	0|1:20:48:14:0.291667:DV:93532
contig_242	143150	.	GA	G	1.4	refCall	.	GT:GQ:DP:AD:VAF:C	./.:6:43:9:0.209302:DV
contig_242	143527	.	TTATATATATATATATATA	T,TTATATATATATATATA	19.7	PASS	.	GT:GQ:DP:AD:VAF:C:PS	0|1:3:37:13,12:0.351351,0.324324:DV:93532
contig_242	144854	.	TA	T	0.1	refCall	.	GT:GQ:DP:AD:VAF:C	./.:16:48:14:0.291667:DV
contig_242	146558	.	CATA	C	1.6	refCall	.	GT:GQ:DP:AD:VAF:C	./.:5:20:5:0.25:DV
contig_242	146563	.	A	G	1.4	refCall	.	GT:GQ:DP:AD:VAF:C	./.:5:14:6:0.428571:DV
contig_242	146880	.	TTATA	TTA,T	8.2	PASS	.	GT:GQ:DP:AD:VAF:C:PS	0|2:3:21:11,3:0.52381,0.142857:DV:93532
contig_242	147084	.	AATAAT	A	13.3	PASS	.	GT:GQ:DP:AD:VAF:C:PS	0|1:13:23:9:0.391304:DV:93532
contig_242	147118	.	T	TA	0.1	refCall	.	GT:GQ:DP:AD:VAF:C	./.:15:32:8:0.25:DV
contig_242	147628	.	T	C	17	PASS	.	GT:GQ:DP:AD:VAF:C:PS	0|1:17:38:14:0.368:P:93532
contig_242	148029	.	AT	A	4.2	PASS	.	GT:GQ:DP:AD:VAF:C	1/1:4:34:5:0.147059:DV
contig_242	148400	.	TTATATATATA	T	0.6	refCall	.	GT:GQ:DP:AD:VAF:C	./.:9:25:6:0.24:DV
contig_242	148498	.	TA	T	0.3	refCall	.	GT:GQ:DP:AD:VAF:C	./.:12:29:8:0.275862:DV
contig_242	150115	.	G	A	18	PASS	.	GT:GQ:DP:AD:VAF:C:PS	0|1:18:31:16:0.516:P:93532
contig_242	150154	.	TTATATATATA	T	12.4	PASS	.	GT:GQ:DP:AD:VAF:C:PS	0|1:12:30:4:0.133333:DV:93532
contig_242	150815	.	CT	C	26.3	PASS	.	GT:GQ:DP:AD:VAF:C	1/1:19:31:14:0.451613:DV
contig_242	152078	.	AT	A	0.3	refCall	.	GT:GQ:DP:AD:VAF:C	./.:12:22:6:0.272727:DV
contig_242	152458	.	A	ACG	7.6	PASS	.	GT:GQ:DP:AD:VAF:C	1/1:7:30:8:0.266667:DV
contig_242	152460	.	A	G	8	PASS	.	GT:GQ:DP:AD:VAF:C	1/1:3:26:13:0.5:DV
contig_242	152461	.	T	C	3	refCall	.	GT:GQ:DP:AD:VAF:C	./.:3:26:12:0.461538:DV
contig_242	152558	.	CAT	C	0.1	refCall	.	GT:GQ:DP:AD:VAF:C	./.:15:30:9:0.3:DV
contig_242	152695	.	CT	C	8.1	PASS	.	GT:GQ:DP:AD:VAF:C	1/1:8:30:3:0.1:DV
contig_242	159854	.	GTATATATATA	G	0.2	refCall	.	GT:GQ:DP:AD:VAF:C	./.:14:49:13:0.265306:DV
contig_242	163269	.	CT	C	1	refCall	.	GT:GQ:DP:AD:VAF:C	./.:7:58:19:0.327586:DV
contig_242	163958	.	TA	T	0	refCall	.	GT:GQ:DP:AD:VAF:C	0/0:37:66:16:0.242424:DV
contig_242	166517	.	CGAGAGAGAGCGA	C	0.1	refCall	.	GT:GQ:DP:AD:VAF:C	./.:18:39:8:0.205128:DV
contig_242	168539	.	TAA	TA,T	13.5	PASS	.	GT:GQ:DP:AD:VAF:C	2/2:4:47:7,9:0.148936,0.191489:DV
contig_242	169543	.	GA	G	2.1	refCall	.	GT:GQ:DP:AD:VAF:C	./.:4:47:8:0.170213:DV
contig_242	171266	.	CCTCTCTCTCTCTCTCTCTCTCTCT	C	1	refCall	.	GT:GQ:DP:AD:VAF:C	./.:7:40:7:0.175:DV
contig_242	171323	.	A	C	2	refCall	.	GT:GQ:DP:AD:VAF:C	./.:4:33:15:0.454545:DV
contig_242	171325	.	A	C	3.5	PASS	.	GT:GQ:DP:AD:VAF:C:PS	1|0:3:35:14:0.4:DV:171324
contig_242	171383	.	T	A	0.2	refCall	.	GT:GQ:DP:AD:VAF:C	./.:13:38:8:0.210526:DV
contig_242	171384	.	T	A	0.1	refCall	.	GT:GQ:DP:AD:VAF:C	./.:17:38:5:0.131579:DV
contig_242	171837	.	ATTGTGTG	ATG,ATGTGTG,A	23.2	PASS	.	GT:GQ:DP:AD:VAF:C:PS	0|1:1:34:5,10,4:0.147059,0.294118,0.117647:DV:171324
contig_242	172014	.	C	T	17	PASS	.	GT:GQ:DP:AD:VAF:C:PS	0|1:17:34:12:0.353:P:171324
contig_242	172068	.	A	T	16	PASS	.	GT:GQ:DP:AD:VAF:C:PS	0|1:16:33:12:0.364:P:171324
contig_242	174037	.	T	TC	47.2	PASS	.	GT:GQ:DP:AD:VAF:C	1/1:33:19:17:0.894737:DV
contig_242	175209	.	T	A	0.9	refCall	.	GT:GQ:DP:AD:VAF:C	./.:7:23:14:0.608696:DV
contig_242	175211	.	T	A	3.6	PASS	.	GT:GQ:DP:AD:VAF:C:PS	1|0:4:27:17:0.62963:DV:171324
contig_242	175213	.	T	A	3.5	PASS	.	GT:GQ:DP:AD:VAF:C:PS	1|0:3:28:15:0.535714:DV:171324
contig_242	175215	.	T	A	1.9	refCall	.	GT:GQ:DP:AD:VAF:C	./.:4:28:14:0.5:DV
contig_242	175217	.	T	A	1.2	refCall	.	GT:GQ:DP:AD:VAF:C	./.:6:28:13:0.464286:DV
contig_242	175593	.	C	T	19	PASS	.	GT:GQ:DP:AD:VAF:C:PS	0|1:19:34:15:0.441:P:171324
contig_242	176400	.	G	A	45.5	PASS	.	GT:GQ:DP:AD:VAF:C:PS	0|1:46:38:12:0.315789:DV:171324
contig_242	176652	.	A	G	16	PASS	.	GT:GQ:DP:AD:VAF:C:PS	0|1:16:41:14:0.341:P:171324
contig_242	176685	.	C	T	36.5	PASS	.	GT:GQ:DP:AD:VAF:C:PS	0|1:36:40:13:0.325:DV:171324
contig_242	177599	.	TTATATATATATATATATA	TTA,T	23.5	PASS	.	GT:GQ:DP:AD:VAF:C:PS	1|0:3:40:9,6:0.225,0.15:DV:171324
contig_242	177924	.	A	G	19.8	PASS	.	GT:GQ:DP:AD:VAF:C:PS	0|1:20:45:16:0.355556:DV:171324
contig_242	177978	.	GTATA	G	0	refCall	.	GT:GQ:DP:AD:VAF:C	0/0:23:40:10:0.25:DV
contig_242	180550	.	A	G	17	PASS	.	GT:GQ:DP:AD:VAF:C:PS	0|1:17:60:22:0.367:P:171324
contig_242	180876	.	A	AT	0.9	refCall	.	GT:GQ:DP:AD:VAF:C	./.:7:60:10:0.166667:DV
contig_242	180877	.	A	T	0.2	refCall	.	GT:GQ:DP:AD:VAF:C	./.:13:60:16:0.266667:DV
contig_242	186044	.	A	G	20	PASS	.	GT:GQ:DP:AD:VAF:C:PS	0|1:20:50:24:0.48:P:171324
contig_242	186129	.	C	T	19	PASS	.	GT:GQ:DP:AD:VAF:C:PS	0|1:19:44:20:0.455:P:171324
contig_242	186781	.	G	A	17	PASS	.	GT:GQ:DP:AD:VAF:C:PS	0|1:17:45:19:0.422:P:171324
contig_242	189911	.	CAA	C	29.3	PASS	.	GT:GQ:DP:AD:VAF:C	1/1:29:55:19:0.345455:DV
contig_242	190593	.	TGAGA	T	1.9	refCall	.	GT:GQ:DP:AD:VAF:C	./.:4:49:12:0.244898:DV
contig_242	193319	.	AAT	A	15.5	PASS	.	GT:GQ:DP:AD:VAF:C:PS	1|0:5:43:16:0.372093:DV:171324
contig_242	193769	.	TC	T	0.1	refCall	.	GT:GQ:DP:AD:VAF:C	./.:18:39:16:0.410256:DV
contig_242	193955	.	AAT	A	1.3	refCall	.	GT:GQ:DP:AD:VAF:C	./.:6:39:11:0.282051:DV
contig_242	202330	.	GAGAGAGAGAA	G	45.6	PASS	.	GT:GQ:DP:AD:VAF:C:PS	1|0:46:45:13:0.288889:DV:202329
contig_242	203601	.	T	C	21	PASS	.	GT:GQ:DP:AD:VAF:C:PS	0|1:21:51:27:0.529:P:202329
contig_242	205446	.	G	A	10.6	PASS	.	GT:GQ:DP:AD:VAF:C:PS	1|0:11:31:8:0.258065:DV:202329
contig_242	205785	.	A	AGC	24.7	PASS	.	GT:GQ:DP:AD:VAF:C	1/1:25:32:26:0.8125:DV
contig_242	205791	.	A	T	32.6	PASS	.	GT:GQ:DP:AD:VAF:C	1/1:32:34:30:0.882353:DV
contig_242	205792	.	G	GTC	18.6	PASS	.	GT:GQ:DP:AD:VAF:C	1/1:19:34:28:0.823529:DV
contig_242	205794	.	G	A	27.7	PASS	.	GT:GQ:DP:AD:VAF:C	1/1:27:34:28:0.823529:DV
contig_242	205799	.	T	C	21.9	PASS	.	GT:GQ:DP:AD:VAF:C	1/1:22:34:34:1:DV
contig_242	205804	.	TA	T	13	PASS	.	GT:GQ:DP:AD:VAF:C	1/1:13:34:32:0.941:P
contig_242	205873	.	A	T	17	PASS	.	GT:GQ:DP:AD:VAF:C:PS	1|0:17:30:12:0.4:P:202329
contig_242	206134	.	A	AG	0.3	refCall	.	GT:GQ:DP:AD:VAF:C	./.:11:39:12:0.307692:DV
contig_242	208116	.	T	C	18	PASS	.	GT:GQ:DP:AD:VAF:C:PS	1|0:18:41:18:0.439:P:202329
contig_242	210043	.	GATATAT	G	4.3	PASS	.	GT:GQ:DP:AD:VAF:C:PS	0|1:4:49:12:0.244898:DV:202329
contig_242	210087	.	ATTATATATATATATATATAT	A	17.2	PASS	.	GT:GQ:DP:AD:VAF:C:PS	0|1:16:43:16:0.372093:DV:202329
contig_242	210108	.	T	A	3.4	PASS	.	GT:GQ:DP:AD:VAF:C	0/1:3:40:18:0.45:DV
contig_242	210231	.	A	T	37.2	PASS	.	GT:GQ:DP:AD:VAF:C:PS	1|0:37:49:13:0.265306:DV:202329
contig_242	215663	.	A	G	3.8	refCall	.	GT:GQ:DP:AD:VAF:C	./.:2:26:19:0.730769:DV
contig_242	215666	.	T	C	0.3	refCall	.	GT:GQ:DP:AD:VAF:C	./.:11:26:11:0.423077:DV
contig_242	215668	.	T	A	0	refCall	.	GT:GQ:DP:AD:VAF:C	0/0:21:25:9:0.36:DV
contig_242	215669	.	A	G	0.3	refCall	.	GT:GQ:DP:AD:VAF:C	./.:12:25:11:0.44:DV
contig_242	216253	.	TAA	T	1.2	refCall	.	GT:GQ:DP:AD:VAF:C	./.:6:27:9:0.333333:DV
contig_242	223904	.	AATAT	A	25.1	PASS	.	GT:GQ:DP:AD:VAF:C:PS	1|0:25:31:9:0.290323:DV:223903
contig_242	224514	.	C	T	19	PASS	.	GT:GQ:DP:AD:VAF:C:PS	0|1:19:38:15:0.395:P:223903
contig_242	225421	.	A	T	59.9	PASS	.	GT:GQ:DP:AD:VAF:C:PS	0|1:60:44:18:0.409091:DV:223903
contig_242	225917	.	T	C	18	PASS	.	GT:GQ:DP:AD:VAF:C:PS	1|0:18:49:26:0.531:P:223903
contig_242	227774	.	G	C	19	PASS	.	GT:GQ:DP:AD:VAF:C:PS	1|0:19:53:26:0.491:P:223903
contig_242	232149	.	GT	G	5.3	PASS	.	GT:GQ:DP:AD:VAF:C	1/1:5:57:6:0.105263:DV
contig_242	234409	.	AACT	A	35.5	PASS	.	GT:GQ:DP:AD:VAF:C:PS	0|1:28:65:30:0.461538:DV:223903
contig_242	243048	.	ATT	A	0.1	refCall	.	GT:GQ:DP:AD:VAF:C	./.:19:54:29:0.537037:DV
contig_242	247054	.	A	G	20	PASS	.	GT:GQ:DP:AD:VAF:C:PS	0|1:20:55:24:0.436:P:247053
contig_242	254235	.	GA	G	0.2	refCall	.	GT:GQ:DP:AD:VAF:C	./.:14:52:9:0.173077:DV
contig_242	255850	.	C	T	16	PASS	.	GT:GQ:DP:AD:VAF:C:PS	0|1:16:63:25:0.397:P:247053
contig_242	256269	.	C	T	0.5	refCall	.	GT:GQ:DP:AD:VAF:C	./.:10:64:21:0.328125:DV
contig_242	256561	.	G	C	0.1	refCall	.	GT:GQ:DP:AD:VAF:C	./.:19:60:13:0.216667:DV
contig_242	257126	.	T	A	0.3	refCall	.	GT:GQ:DP:AD:VAF:C	./.:11:62:18:0.290323:DV
contig_242	257129	.	C	T	0.1	refCall	.	GT:GQ:DP:AD:VAF:C	./.:15:62:20:0.322581:DV
contig_242	257131	.	T	C	0.3	refCall	.	GT:GQ:DP:AD:VAF:C	./.:12:62:17:0.274194:DV
contig_242	257133	.	T	C	19.3	PASS	.	GT:GQ:DP:AD:VAF:C:PS	1|0:15:62:28:0.451613:DV:247053
contig_242	257145	.	TACACAC	T	19.5	PASS	.	GT:GQ:DP:AD:VAF:C:PS	1|0:16:61:24:0.393443:DV:247053
contig_242	257156	.	A	ACT	2.3	refCall	.	GT:GQ:DP:AD:VAF:C	./.:4:61:15:0.245902:DV
contig_242	257204	.	A	G	21	PASS	.	GT:GQ:DP:AD:VAF:C:PS	0|1:21:65:33:0.508:P:247053
contig_242	257220	.	A	G	16	PASS	.	GT:GQ:DP:AD:VAF:C:PS	0|1:16:60:31:0.517:P:247053
contig_242	257223	.	A	T	0.2	refCall	.	GT:GQ:DP:AD:VAF:C	./.:13:62:31:0.5:DV
contig_242	257231	.	C	T	18	PASS	.	GT:GQ:DP:AD:VAF:C:PS	0|1:18:64:33:0.516:P:247053
contig_242	257245	.	GTTGA	G,GTTTGA	12	PASS	.	GT:GQ:DP:AD:VAF:C:PS	1|2:12:62:25,33:0.403,0.532:P:247053
contig_242	257260	.	GTGTCTT	G	8.9	PASS	.	GT:GQ:DP:AD:VAF:C	0/0:8:65:27:0.415385:DV
contig_242	257266	.	T	TCC	16	PASS	.	GT:GQ:DP:AD:VAF:C	1/1:12:36:26:0.722222:DV
contig_242	257304	.	GTTA	G	16	PASS	.	GT:GQ:DP:AD:VAF:C:PS	1|0:16:65:29:0.446:P:247053
contig_242	257324	.	TTATAAG	T	12	PASS	.	GT:GQ:DP:AD:VAF:C:PS	1|0:12:65:29:0.446:P:247053
contig_242	257358	.	AG	A	14	PASS	.	GT:GQ:DP:AD:VAF:C:PS	0|1:14:53:19:0.358:P:247053
contig_242	257359	.	G	A	0.1	refCall	.	GT:GQ:DP:AD:VAF:C	./.:15:40:0:0:DV
contig_242	257371	.	A	G	6.3	PASS	.	GT:GQ:DP:AD:VAF:C:PS	1|0:6:63:29:0.460317:DV:247053
contig_242	257381	.	A	C	16	PASS	.	GT:GQ:DP:AD:VAF:C:PS	0|1:16:64:30:0.469:P:247053
contig_242	257393	.	T	C	16.2	PASS	.	GT:GQ:DP:AD:VAF:C:PS	1|0:12:63:29:0.460317:DV:247053
contig_242	257398	.	AC	A	4.2	PASS	.	GT:GQ:DP:AD:VAF:C	1/1:3:57:24:0.421053:DV
contig_242	257491	.	T	TAG	0	refCall	.	GT:GQ:DP:AD:VAF:C	0/0:31:58:13:0.224138:DV
contig_242	257648	.	G	A	0	refCall	.	GT:GQ:DP:AD:VAF:C	0/0:26:58:13:0.224138:DV
contig_242	257803	.	G	GTACGTTC	0	refCall	.	GT:GQ:DP:AD:VAF:C	0/0:43:59:9:0.152542:DV
contig_242	257804	.	C	CTGT	0	refCall	.	GT:GQ:DP:AD:VAF:C	0/0:42:58:10:0.172414:DV
contig_242	259783	.	T	C	36.6	PASS	.	GT:GQ:DP:AD:VAF:C:PS	1|0:37:53:23:0.433962:DV:247053
contig_242	262331	.	A	AG	26.1	PASS	.	GT:GQ:DP:AD:VAF:C:PS	1|0:10:41:13:0.317073:DV:247053
contig_242	263109	.	GTA	G	0.2	refCall	.	GT:GQ:DP:AD:VAF:C	./.:15:33:10:0.30303:DV
contig_242	263180	.	TA	T	30.8	PASS	.	GT:GQ:DP:AD:VAF:C	1/1:28:37:30:0.810811:DV
contig_242	263591	.	C	T	28.3	PASS	.	GT:GQ:DP:AD:VAF:C:PS	1|0:28:39:19:0.487179:DV:247053
contig_242	264413	.	T	G	0	refCall	.	GT:GQ:DP:AD:VAF:C	0/0:29:58:14:0.241379:DV
contig_242	264427	.	C	T	0	refCall	.	GT:GQ:DP:AD:VAF:C	0/0:32:59:14:0.237288:DV
contig_242	264470	.	C	T	0	refCall	.	GT:GQ:DP:AD:VAF:C	0/0:41:61:15:0.245902:DV
contig_242	264529	.	G	A	0	refCall	.	GT:GQ:DP:AD:VAF:C	0/0:38:62:16:0.258065:DV
contig_242	264613	.	C	T	0	refCall	.	GT:GQ:DP:AD:VAF:C	0/0:24:59:16:0.271186:DV
contig_242	264615	.	A	G	0	refCall	.	GT:GQ:DP:AD:VAF:C	0/0:29:59:14:0.237288:DV
contig_242	264628	.	T	G	0	refCall	.	GT:GQ:DP:AD:VAF:C	0/0:29:59:13:0.220339:DV
contig_242	264699	.	A	G	0	refCall	.	GT:GQ:DP:AD:VAF:C	0/0:33:60:15:0.25:DV
contig_242	264700	.	T	G	0	refCall	.	GT:GQ:DP:AD:VAF:C	0/0:35:59:15:0.254237:DV
contig_242	264704	.	C	A	0	refCall	.	GT:GQ:DP:AD:VAF:C	0/0:32:59:16:0.271186:DV
contig_242	264737	.	A	G	0	refCall	.	GT:GQ:DP:AD:VAF:C	0/0:27:57:12:0.210526:DV
contig_242	264832	.	G	C	0	refCall	.	GT:GQ:DP:AD:VAF:C	0/0:23:63:17:0.269841:DV
contig_242	264840	.	G	A	0	refCall	.	GT:GQ:DP:AD:VAF:C	0/0:26:57:18:0.315789:DV
contig_242	264892	.	C	A	0	refCall	.	GT:GQ:DP:AD:VAF:C	0/0:31:62:16:0.258065:DV
contig_242	264899	.	C	T	0	refCall	.	GT:GQ:DP:AD:VAF:C	0/0:23:59:12:0.20339:DV
contig_242	264941	.	T	G	0	refCall	.	GT:GQ:DP:AD:VAF:C	0/0:35:67:17:0.253731:DV
contig_242	265025	.	A	G	0.1	refCall	.	GT:GQ:DP:AD:VAF:C	./.:19:63:16:0.253968:DV
contig_242	265136	.	T	TA	0	refCall	.	GT:GQ:DP:AD:VAF:C	0/0:29:64:16:0.25:DV
contig_242	265138	.	C	T	0	refCall	.	GT:GQ:DP:AD:VAF:C	0/0:24:65:18:0.276923:DV
contig_242	265139	.	T	TA	0	refCall	.	GT:GQ:DP:AD:VAF:C	0/0:27:64:15:0.234375:DV
contig_242	265187	.	G	T	0.3	refCall	.	GT:GQ:DP:AD:VAF:C	./.:12:61:17:0.278689:DV
contig_242	265189	.	T	G	0.3	refCall	.	GT:GQ:DP:AD:VAF:C	./.:11:59:14:0.237288:DV
contig_242	265212	.	T	C	0.1	refCall	.	GT:GQ:DP:AD:VAF:C	./.:16:51:13:0.254902:DV
contig_242	265229	.	G	A	0.1	refCall	.	GT:GQ:DP:AD:VAF:C	./.:15:64:17:0.265625:DV
contig_242	265233	.	T	TA	0	refCall	.	GT:GQ:DP:AD:VAF:C	0/0:27:62:14:0.225806:DV
contig_242	265237	.	A	T	0.1	refCall	.	GT:GQ:DP:AD:VAF:C	./.:16:64:18:0.28125:DV
contig_242	265267	.	G	GCATA	0.1	refCall	.	GT:GQ:DP:AD:VAF:C	./.:16:64:16:0.25:DV
contig_242	265286	.	A	G	0.4	refCall	.	GT:GQ:DP:AD:VAF:C	./.:11:65:20:0.307692:DV
contig_242	265296	.	C	A	0	refCall	.	GT:GQ:DP:AD:VAF:C	0/0:28:60:17:0.283333:DV
contig_242	265316	.	GT	G	0.7	refCall	.	GT:GQ:DP:AD:VAF:C	./.:8:62:18:0.290323:DV
contig_242	265342	.	T	C	0	refCall	.	GT:GQ:DP:AD:VAF:C	0/0:26:58:14:0.241379:DV
contig_242	265400	.	A	T	18	PASS	.	GT:GQ:DP:AD:VAF:C:PS	0|1:18:66:22:0.333:P:247053
contig_242	265455	.	C	G	0	refCall	.	GT:GQ:DP:AD:VAF:C	0/0:26:64:21:0.328125:DV
contig_242	265481	.	T	C	0	refCall	.	GT:GQ:DP:AD:VAF:C	0/0:23:66:19:0.287879:DV
contig_242	265487	.	A	T	0	refCall	.	GT:GQ:DP:AD:VAF:C	0/0:22:65:21:0.323077:DV
contig_242	265509	.	A	G	0	refCall	.	GT:GQ:DP:AD:VAF:C	0/0:20:63:19:0.301587:DV
contig_242	265510	.	A	T	0	refCall	.	GT:GQ:DP:AD:VAF:C	0/0:23:64:19:0.296875:DV
contig_242	265544	.	G	A	0	refCall	.	GT:GQ:DP:AD:VAF:C	0/0:26:65:14:0.215385:DV
contig_242	265588	.	G	A	1	refCall	.	GT:GQ:DP:AD:VAF:C	./.:7:65:20:0.307692:DV
contig_242	265589	.	T	C	0.5	refCall	.	GT:GQ:DP:AD:VAF:C	./.:10:65:21:0.323077:DV
contig_242	265631	.	T	G	18	PASS	.	GT:GQ:DP:AD:VAF:C:PS	0|1:18:65:21:0.323:P:247053
contig_242	265652	.	T	C	0	refCall	.	GT:GQ:DP:AD:VAF:C	0/0:23:54:9:0.166667:DV
contig_242	265657	.	T	A	0	refCall	.	GT:GQ:DP:AD:VAF:C	0/0:23:66:19:0.287879:DV
contig_242	265728	.	T	A	0.1	refCall	.	GT:GQ:DP:AD:VAF:C	./.:19:66:21:0.318182:DV
contig_242	265736	.	T	A	0.1	refCall	.	GT:GQ:DP:AD:VAF:C	./.:19:65:22:0.338462:DV
contig_242	265816	.	T	TTATTACTA	0	refCall	.	GT:GQ:DP:AD:VAF:C	0/0:22:63:14:0.222222:DV
contig_242	265819	.	CGATAAA	C	11.3	PASS	.	GT:GQ:DP:AD:VAF:C:PS	1|0:3:68:38:0.558824:DV:247053
contig_242	265827	.	TA	T	2.1	refCall	.	GT:GQ:DP:AD:VAF:C	./.:4:69:34:0.492754:DV
contig_242	265865	.	T	G	0	refCall	.	GT:GQ:DP:AD:VAF:C	0/0:25:65:19:0.292308:DV
contig_242	265866	.	A	T	0	refCall	.	GT:GQ:DP:AD:VAF:C	0/0:29:69:18:0.26087:DV
contig_242	265959	.	C	T	17	PASS	.	GT:GQ:DP:AD:VAF:C:PS	0|1:17:66:21:0.318:P:247053
contig_242	265986	.	C	T	5	PASS	.	GT:GQ:DP:AD:VAF:C:PS	0|1:5:63:19:0.301587:DV:247053
contig_242	265988	.	C	T	1.9	refCall	.	GT:GQ:DP:AD:VAF:C	./.:5:66:25:0.378788:DV
contig_242	266114	.	A	G	8.7	PASS	.	GT:GQ:DP:AD:VAF:C	0/1:9:62:19:0.306452:DV
contig_242	266338	.	TA	T	27.5	PASS	.	GT:GQ:DP:AD:VAF:C:PS	1|0:6:60:37:0.616667:DV:247053
contig_242	266339	.	A	AC	4.1	PASS	.	GT:GQ:DP:AD:VAF:C:PS	0|1:4:23:14:0.608696:DV:247053
contig_242	266418	.	A	G	3	PASS	.	GT:GQ:DP:AD:VAF:C:PS	0|1:3:63:21:0.333333:DV:247053
contig_242	266446	.	GTA	G	28.4	PASS	.	GT:GQ:DP:AD:VAF:C	1/1:4:60:33:0.55:DV
contig_242	266452	.	A	AT	0.8	refCall	.	GT:GQ:DP:AD:VAF:C	./.:8:60:22:0.366667:DV
contig_242	266531	.	G	C	18	PASS	.	GT:GQ:DP:AD:VAF:C:PS	0|1:18:58:22:0.379:P:247053
contig_242	266672	.	T	C	20	PASS	.	GT:GQ:DP:AD:VAF:C:PS	0|1:20:58:21:0.362:P:247053
contig_242	271567	.	C	T	20	PASS	.	GT:GQ:DP:AD:VAF:C:PS	1|0:20:47:22:0.468:P:247053
contig_242	273951	.	TAAAA	T	19.9	PASS	.	GT:GQ:DP:AD:VAF:C	1/1:19:50:24:0.48:DV
contig_242	273963	.	A	AC	0	refCall	.	GT:GQ:DP:AD:VAF:C	0/0:27:49:15:0.306122:DV
contig_242	273970	.	C	G	0.2	refCall	.	GT:GQ:DP:AD:VAF:C	./.:13:50:17:0.34:DV
contig_242	273977	.	T	G	3.4	PASS	.	GT:GQ:DP:AD:VAF:C:PS	0|1:3:45:22:0.488889:DV:247053
contig_242	273979	.	G	T	1.9	refCall	.	GT:GQ:DP:AD:VAF:C	./.:5:46:20:0.434783:DV
contig_242	273980	.	T	A	10.3	PASS	.	GT:GQ:DP:AD:VAF:C:PS	0|1:10:44:21:0.477273:DV:247053
contig_242	273983	.	TTTTAATG	T	0.4	refCall	.	GT:GQ:DP:AD:VAF:C	./.:11:43:20:0.465116:DV
contig_242	273993	.	TTGA	T	0	refCall	.	GT:GQ:DP:AD:VAF:C	0/0:28:49:23:0.469388:DV
contig_242	273997	.	A	AG	8.7	PASS	.	GT:GQ:DP:AD:VAF:C	1/1:9:49:20:0.408163:DV
contig_242	273999	.	TTATC	T	0.1	refCall	.	GT:GQ:DP:AD:VAF:C	./.:16:47:23:0.489362:DV
contig_242	274002	.	T	TCG	15.6	PASS	.	GT:GQ:DP:AD:VAF:C	1/1:16:25:21:0.84:DV
contig_242	277021	.	G	A	21	PASS	.	GT:GQ:DP:AD:VAF:C:PS	0|1:21:41:17:0.415:P:247053
contig_242	279802	.	TA	T	31.3	PASS	.	GT:GQ:DP:AD:VAF:C:PS	0|1:31:33:16:0.484848:DV:247053
contig_242	280638	.	G	T	1	refCall	.	GT:GQ:DP:AD:VAF:C	0/0:1:13:4:0.308:P
contig_2422	7087	.	GT	G	3.9	PASS	.	GT:GQ:DP:AD:VAF:C	1/1:3:43:7:0.162791:DV
contig_2422	10396	.	CT	C	0	refCall	.	GT:GQ:DP:AD:VAF:C	0/0:20:51:18:0.352941:DV
contig_2422	10513	.	CA	C	1.4	refCall	.	GT:GQ:DP:AD:VAF:C	./.:6:56:7:0.125:DV
contig_2422	11116	.	A	C	69.2	PASS	.	GT:GQ:DP:AD:VAF:C:PS	0|1:69:63:30:0.47619:DV:11115
contig_2422	13590	.	G	A	19	PASS	.	GT:GQ:DP:AD:VAF:C:PS	1|0:19:42:21:0.5:P:11115
contig_2422	14350	.	C	G	19	PASS	.	GT:GQ:DP:AD:VAF:C:PS	1|0:19:44:20:0.455:P:11115
contig_2422	14443	.	TTATATATATATATA	T	28.1	PASS	.	GT:GQ:DP:AD:VAF:C:PS	1|0:28:38:7:0.184211:DV:11115
contig_2422	14634	.	G	A	17	PASS	.	GT:GQ:DP:AD:VAF:C:PS	1|0:17:36:14:0.389:P:11115
contig_2422	16331	.	C	T	20	PASS	.	GT:GQ:DP:AD:VAF:C:PS	1|0:20:46:22:0.478:P:11115
contig_2422	16366	.	T	C	19	PASS	.	GT:GQ:DP:AD:VAF:C:PS	1|0:19:45:23:0.511:P:11115
contig_2422	17304	.	G	A	19	PASS	.	GT:GQ:DP:AD:VAF:C:PS	1|0:19:41:18:0.439:P:11115
contig_2422	18266	.	GGA	G	2.1	refCall	.	GT:GQ:DP:AD:VAF:C	./.:4:31:7:0.225806:DV
contig_2422	18871	.	CAGAGAGAGAGAGAG	C	0.1	refCall	.	GT:GQ:DP:AD:VAF:C	./.:17:41:7:0.170732:DV
contig_2422	19165	.	C	T	0.6	refCall	.	GT:GQ:DP:AD:VAF:C	./.:9:38:10:0.263158:DV
contig_2422	19166	.	C	T	0.2	refCall	.	GT:GQ:DP:AD:VAF:C	./.:14:42:10:0.238095:DV
contig_2422	19169	.	T	C	0.1	refCall	.	GT:GQ:DP:AD:VAF:C	./.:18:41:10:0.243902:DV
contig_2422	19739	.	G	C	18	PASS	.	GT:GQ:DP:AD:VAF:C:PS	1|0:18:47:18:0.383:P:11115
contig_2422	22028	.	CAGAGAGAG	C	3.7	PASS	.	GT:GQ:DP:AD:VAF:C:PS	1|0:4:46:7:0.152174:DV:11115
contig_2422	22223	.	GTATATA	G,GTA	7.9	PASS	.	GT:GQ:DP:AD:VAF:C:PS	0|2:3:48:10,10:0.208333,0.208333:DV:11115
contig_2422	22347	.	C	T	19	PASS	.	GT:GQ:DP:AD:VAF:C:PS	0|1:19:48:19:0.396:P:11115
contig_2422	23468	.	GA	G	15.8	PASS	.	GT:GQ:DP:AD:VAF:C	1/1:12:47:13:0.276596:DV
contig_2422	25737	.	TTCTCTC	T	8.6	PASS	.	GT:GQ:DP:AD:VAF:C:PS	1|0:9:58:9:0.155172:DV:11115
contig_2422	26827	.	ATATTATTATTTATAT	A	38.6	PASS	.	GT:GQ:DP:AD:VAF:C:PS	0|1:38:54:20:0.37037:DV:11115
contig_2422	27629	.	C	G	24.2	PASS	.	GT:GQ:DP:AD:VAF:C:PS	1|0:24:46:14:0.304348:DV:11115
contig_2422	27705	.	G	A	18.4	PASS	.	GT:GQ:DP:AD:VAF:C:PS	1|0:18:46:15:0.326087:DV:11115
contig_2422	28366	.	A	C,AGCGC	6.5	PASS	.	GT:GQ:DP:AD:VAF:C:PS	0|2:2:40:20,6:0.5,0.15:DV:11115
contig_2422	28574	.	A	C	6.8	PASS	.	GT:GQ:DP:AD:VAF:C:PS	0|1:7:40:18:0.45:DV:11115
contig_2422	28596	.	A	C	10.6	PASS	.	GT:GQ:DP:AD:VAF:C	0/1:7:37:21:0.567568:DV
contig_2422	28692	.	A	AGAGC	18.1	PASS	.	GT:GQ:DP:AD:VAF:C	1/1:18:35:11:0.314286:DV
contig_2422	28697	.	G	GC	25.8	PASS	.	GT:GQ:DP:AD:VAF:C	1/1:26:34:19:0.558824:DV
contig_2422	28710	.	G	GC	33.4	PASS	.	GT:GQ:DP:AD:VAF:C	1/1:33:31:23:0.741935:DV
contig_2422	28724	.	A	C	13.5	PASS	.	GT:GQ:DP:AD:VAF:C	1/1:12:34:23:0.676471:DV
contig_2422	28751	.	G	GC	14.8	PASS	.	GT:GQ:DP:AD:VAF:C	1/1:15:27:10:0.37037:DV
contig_2422	28759	.	A	C,AGC	60.4	PASS	.	GT:GQ:DP:AD:VAF:C	1/1:3:36:15,6:0.416667,0.166667:DV
contig_2422	28989	.	C	A	9.3	PASS	.	GT:GQ:DP:AD:VAF:C	1/1:9:36:13:0.361111:DV
contig_2422	28993	.	A	C	0.2	refCall	.	GT:GQ:DP:AD:VAF:C	./.:13:32:8:0.25:DV
contig_2422	29227	.	CGA	C	10.6	PASS	.	GT:GQ:DP:AD:VAF:C	1/1:10:31:15:0.483871:DV
contig_2422	30610	.	A	C	13.8	PASS	.	GT:GQ:DP:AD:VAF:C:PS	1|0:14:42:14:0.333333:DV:11115
contig_2422	30616	.	A	C	13.4	PASS	.	GT:GQ:DP:AD:VAF:C:PS	1|0:13:43:14:0.325581:DV:11115
contig_2422	30622	.	G	C	11	PASS	.	GT:GQ:DP:AD:VAF:C:PS	1|0:11:39:14:0.358974:DV:11115
contig_2422	30636	.	A	AG	24.5	PASS	.	GT:GQ:DP:AD:VAF:C	1/1:14:26:15:0.576923:DV
contig_2422	30661	.	A	G	16.1	PASS	.	GT:GQ:DP:AD:VAF:C:PS	0|1:4:40:18:0.45:DV:11115
contig_2422	30709	.	A	G	15.6	PASS	.	GT:GQ:DP:AD:VAF:C:PS	0|1:5:38:22:0.578947:DV:11115
contig_2422	30713	.	A	G	15.8	PASS	.	GT:GQ:DP:AD:VAF:C:PS	0|1:8:38:18:0.473684:DV:11115
contig_2422	30725	.	A	AG	3.3	refCall	.	GT:GQ:DP:AD:VAF:C	./.:3:31:11:0.354839:DV
contig_2422	30812	.	A	G	1.1	refCall	.	GT:GQ:DP:AD:VAF:C	./.:6:41:7:0.170732:DV
contig_2422	30824	.	A	G	1.5	refCall	.	GT:GQ:DP:AD:VAF:C	./.:5:41:8:0.195122:DV
contig_2422	32041	.	G	A	21	PASS	.	GT:GQ:DP:AD:VAF:C:PS	0|1:21:51:25:0.49:P:11115
contig_2422	34848	.	GA	G	0.7	refCall	.	GT:GQ:DP:AD:VAF:C	./.:8:68:11:0.161765:DV
contig_2422	36319	.	TA	T	0	refCall	.	GT:GQ:DP:AD:VAF:C	0/0:21:52:8:0.153846:DV
contig_2422	41954	.	G	C	21	PASS	.	GT:GQ:DP:AD:VAF:C:PS	0|1:21:48:21:0.438:P:41953
contig_2422	43854	.	A	G	20	PASS	.	GT:GQ:DP:AD:VAF:C:PS	1|0:20:40:19:0.475:P:41953
contig_2422	44294	.	CATAT	C	20.2	PASS	.	GT:GQ:DP:AD:VAF:C:PS	0|1:20:46:8:0.173913:DV:41953
contig_2422	45528	.	G	A	23	PASS	.	GT:GQ:DP:AD:VAF:C:PS	0|1:23:42:19:0.452:P:41953
contig_2422	46002	.	T	C	18	PASS	.	GT:GQ:DP:AD:VAF:C:PS	0|1:18:37:17:0.459:P:41953
contig_2422	47062	.	G	A	23	PASS	.	GT:GQ:DP:AD:VAF:C:PS	0|1:23:35:14:0.4:P:41953
contig_2422	48433	.	AAGAGAGCGAG	A	28.3	PASS	.	GT:GQ:DP:AD:VAF:C:PS	0|1:28:39:7:0.179487:DV:41953
contig_2422	48828	.	TAAAAAGAG	T,TGAAAAAGAG	45.1	PASS	.	GT:GQ:DP:AD:VAF:C:PS	2|1:8:42:15,18:0.357143,0.428571:DV:41953
contig_2422	48841	.	G	A	39.1	PASS	.	GT:GQ:DP:AD:VAF:C:PS	0|1:39:38:12:0.315789:DV:41953
contig_2422	50053	.	A	G	18.2	PASS	.	GT:GQ:DP:AD:VAF:C:PS	0|1:18:41:11:0.268293:DV:41953
contig_2422	51412	.	A	G	21.3	PASS	.	GT:GQ:DP:AD:VAF:C:PS	0|1:21:42:12:0.285714:DV:41953
contig_2422	51425	.	A	G	17	PASS	.	GT:GQ:DP:AD:VAF:C:PS	0|1:17:44:14:0.318:P:41953
contig_2422	52039	.	T	C	19	PASS	.	GT:GQ:DP:AD:VAF:C:PS	0|1:19:50:19:0.38:P:41953
contig_2422	54966	.	CAGAGAG	C	10	PASS	.	GT:GQ:DP:AD:VAF:C:PS	0|1:9:45:7:0.155556:DV:41953
contig_2422	55068	.	T	G	3.9	PASS	.	GT:GQ:DP:AD:VAF:C:PS	1|0:4:45:11:0.244444:DV:41953
contig_2422	55120	.	G	T	11.4	PASS	.	GT:GQ:DP:AD:VAF:C:PS	0|1:11:43:17:0.395349:DV:41953
contig_2422	55124	.	G	T	5.8	PASS	.	GT:GQ:DP:AD:VAF:C:PS	0|1:6:41:18:0.439024:DV:41953
contig_2422	55244	.	GAGATAGATAGAT	G	0.1	refCall	.	GT:GQ:DP:AD:VAF:C	./.:15:41:5:0.121951:DV
contig_2422	55326	.	GATA	G	0.2	refCall	.	GT:GQ:DP:AD:VAF:C	./.:13:45:12:0.266667:DV
contig_2422	55330	.	GAT	G	0.8	refCall	.	GT:GQ:DP:AD:VAF:C	./.:8:48:16:0.333333:DV
contig_2422	55669	.	T	C	16	PASS	.	GT:GQ:DP:AD:VAF:C:PS	1|0:16:47:17:0.362:P:41953
contig_2422	56703	.	AAG	A	0	refCall	.	GT:GQ:DP:AD:VAF:C	0/0:34:44:10:0.227273:DV
contig_2422	58673	.	TTTATA	TTA,T	10.6	PASS	.	GT:GQ:DP:AD:VAF:C:PS	0|1:3:47:12,10:0.255319,0.212766:DV:41953
contig_2422	63669	.	AG	A	7.1	PASS	.	GT:GQ:DP:AD:VAF:C	1/1:7:42:18:0.428571:DV
contig_2422	64175	.	CT	C	12.7	PASS	.	GT:GQ:DP:AD:VAF:C	1/1:11:46:11:0.23913:DV
contig_2422	65309	.	C	T	19	PASS	.	GT:GQ:DP:AD:VAF:C:PS	1|0:19:48:22:0.458:P:65308
contig_2422	65368	.	ACT	A	14.6	PASS	.	GT:GQ:DP:AD:VAF:C	1/1:11:42:10:0.238095:DV
contig_2422	67929	.	CT	C	0.2	refCall	.	GT:GQ:DP:AD:VAF:C	./.:13:42:17:0.404762:DV
contig_2422	68968	.	GA	G	0.1	refCall	.	GT:GQ:DP:AD:VAF:C	./.:17:54:21:0.388889:DV
contig_2422	69848	.	TA	T	4.9	PASS	.	GT:GQ:DP:AD:VAF:C	1/1:5:47:9:0.191489:DV
contig_2422	70790	.	CAAGAGAG	CAGAG,CAG,C	37.6	PASS	.	GT:GQ:DP:AD:VAF:C:PS	2|0:2:50:9,9,7:0.18,0.18,0.14:DV:65308
contig_2422	71612	.	G	A	22	PASS	.	GT:GQ:DP:AD:VAF:C:PS	0|1:22:52:22:0.423:P:65308
contig_2422	73995	.	GT	G	0.3	refCall	.	GT:GQ:DP:AD:VAF:C	./.:12:49:9:0.183673:DV
contig_2422	75715	.	T	C	48	PASS	.	GT:GQ:DP:AD:VAF:C:PS	0|1:48:45:18:0.4:DV:65308
contig_2422	76549	.	T	C	18	PASS	.	GT:GQ:DP:AD:VAF:C:PS	1|0:18:43:20:0.465:P:65308
contig_2422	89124	.	C	T	35.6	PASS	.	GT:GQ:DP:AD:VAF:C:PS	1|0:36:53:17:0.320755:DV:65308
contig_2422	90866	.	G	C	16	PASS	.	GT:GQ:DP:AD:VAF:C:PS	1|0:16:58:22:0.379:P:65308
contig_2422	91265	.	T	C	16	PASS	.	GT:GQ:DP:AD:VAF:C:PS	1|0:16:60:19:0.317:P:65308
contig_2422	94697	.	A	G	20	PASS	.	GT:GQ:DP:AD:VAF:C:PS	1|0:20:61:25:0.41:P:65308
contig_2422	100653	.	AAG	A	9.8	PASS	.	GT:GQ:DP:AD:VAF:C	1/1:10:33:12:0.363636:DV
contig_2422	100985	.	T	G	20	PASS	.	GT:GQ:DP:AD:VAF:C:PS	0|1:20:49:20:0.408:P:65308
contig_2422	108474	.	A	AT	15.9	PASS	.	GT:GQ:DP:AD:VAF:C:PS	1|0:5:44:16:0.363636:DV:65308
contig_2422	108475	.	TA	T	31.2	PASS	.	GT:GQ:DP:AD:VAF:C	1/1:9:44:23:0.522727:DV
contig_2422	110914	.	T	C	2.5	refCall	.	GT:GQ:DP:AD:VAF:C	./.:4:34:16:0.470588:DV
contig_2422	110917	.	A	G	1.1	refCall	.	GT:GQ:DP:AD:VAF:C	./.:6:34:15:0.441176:DV
contig_2422	110921	.	T	C	0.1	refCall	.	GT:GQ:DP:AD:VAF:C	./.:16:33:14:0.424242:DV
contig_2422	110922	.	ATATGTT	A	4.1	PASS	.	GT:GQ:DP:AD:VAF:C	1/1:4:33:16:0.484848:DV
contig_2422	110924	.	A	G	0	refCall	.	GT:GQ:DP:AD:VAF:C	0/0:26:17:12:0.705882:DV
contig_2422	111089	.	GTA	G	3.2	PASS	.	GT:GQ:DP:AD:VAF:C:PS	1|0:3:34:11:0.323529:DV:65308
contig_2422	115372	.	TTA	T	31.3	PASS	.	GT:GQ:DP:AD:VAF:C:PS	1|0:3:35:14:0.4:DV:65308
contig_2422	116502	.	GTATA	G	23.6	PASS	.	GT:GQ:DP:AD:VAF:C:PS	1|0:23:33:13:0.393939:DV:65308
contig_2422	119611	.	GTATATA	G,GTA,GTATA	34.7	PASS	.	GT:GQ:DP:AD:VAF:C:PS	3|1:2:35:9,9,4:0.257143,0.257143,0.114286:DV:65308
contig_2422	119875	.	T	G	18	PASS	.	GT:GQ:DP:AD:VAF:C:PS	1|0:18:46:19:0.413:P:65308
contig_2422	122590	.	TA	T	8.9	PASS	.	GT:GQ:DP:AD:VAF:C	1/1:8:52:10:0.192308:DV
contig_2422	123979	.	CT	C	12.4	PASS	.	GT:GQ:DP:AD:VAF:C	1/1:12:53:13:0.245283:DV
contig_2422	127307	.	GT	G	0.1	refCall	.	GT:GQ:DP:AD:VAF:C	./.:19:22:10:0.454545:DV
contig_2422	127876	.	CA	C	0	refCall	.	GT:GQ:DP:AD:VAF:C	0/0:22:20:5:0.25:DV
contig_2422	128243	.	T	TC	39.2	PASS	.	GT:GQ:DP:AD:VAF:C	1/1:25:19:17:0.894737:DV
contig_2422	128254	.	G	GC	24.2	PASS	.	GT:GQ:DP:AD:VAF:C	1/1:16:17:14:0.823529:DV
contig_2422	128473	.	TA	T	0.1	refCall	.	GT:GQ:DP:AD:VAF:C	./.:16:19:5:0.263158:DV
contig_2422	128550	.	GT	G	0.3	refCall	.	GT:GQ:DP:AD:VAF:C	./.:12:19:6:0.315789:DV
contig_2422	128625	.	T	TC	34.3	PASS	.	GT:GQ:DP:AD:VAF:C	1/1:27:19:17:0.894737:DV
contig_2422	128654	.	T	TC	10.6	PASS	.	GT:GQ:DP:AD:VAF:C	1/1:9:19:12:0.631579:DV
contig_2422	128664	.	T	TC	25.1	PASS	.	GT:GQ:DP:AD:VAF:C	1/1:23:19:18:0.947368:DV
contig_2422	128669	.	T	TC	25.8	PASS	.	GT:GQ:DP:AD:VAF:C	1/1:23:19:16:0.842105:DV
contig_2422	128674	.	G	GCT	31.8	PASS	.	GT:GQ:DP:AD:VAF:C	1/1:25:17:14:0.823529:DV
contig_2422	128688	.	C	CT	27	PASS	.	GT:GQ:DP:AD:VAF:C	1/1:22:19:14:0.736842:DV
contig_2422	128709	.	G	GCT	27.1	PASS	.	GT:GQ:DP:AD:VAF:C	1/1:24:19:15:0.789474:DV
contig_2422	128716	.	T	TC	11.5	PASS	.	GT:GQ:DP:AD:VAF:C	1/1:10:19:9:0.473684:DV
contig_2422	128765	.	A	AT	24.3	PASS	.	GT:GQ:DP:AD:VAF:C	1/1:16:19:15:0.789474:DV
contig_2422	128946	.	G	GTCTT	35.1	PASS	.	GT:GQ:DP:AD:VAF:C	1/1:26:19:18:0.947368:DV
contig_2422	128987	.	T	TC	34.5	PASS	.	GT:GQ:DP:AD:VAF:C	1/1:24:19:12:0.631579:DV
contig_2422	129041	.	G	GC	26.4	PASS	.	GT:GQ:DP:AD:VAF:C	1/1:23:19:15:0.789474:DV
contig_2422	129046	.	T	TC	24.5	PASS	.	GT:GQ:DP:AD:VAF:C	1/1:21:19:17:0.894737:DV
contig_2422	129056	.	G	GC	25.1	PASS	.	GT:GQ:DP:AD:VAF:C	1/1:23:18:15:0.833333:DV
contig_2422	129076	.	A	AC	29.7	PASS	.	GT:GQ:DP:AD:VAF:C	1/1:22:19:17:0.894737:DV
contig_2422	129123	.	A	AAT	20.3	PASS	.	GT:GQ:DP:AD:VAF:C	1/1:19:18:16:0.888889:DV
contig_2422	129148	.	C	CA	12.9	PASS	.	GT:GQ:DP:AD:VAF:C	1/1:12:18:17:0.944444:DV
contig_2422	129188	.	G	GA	20.9	PASS	.	GT:GQ:DP:AD:VAF:C	1/1:20:18:17:0.944444:DV
contig_2422	129193	.	T	TC	21.9	PASS	.	GT:GQ:DP:AD:VAF:C	1/1:21:18:17:0.944444:DV
contig_2422	129204	.	T	TC	18.7	PASS	.	GT:GQ:DP:AD:VAF:C	1/1:18:18:17:0.944444:DV
contig_2422	129230	.	G	GC	19.1	PASS	.	GT:GQ:DP:AD:VAF:C	1/1:19:18:13:0.722222:DV
contig_2422	129233	.	G	GC	10.9	PASS	.	GT:GQ:DP:AD:VAF:C	1/1:11:18:13:0.722222:DV
contig_2422	129255	.	T	TAA	15.5	PASS	.	GT:GQ:DP:AD:VAF:C	1/1:15:19:14:0.736842:DV
contig_2422	129261	.	G	GC	25.1	PASS	.	GT:GQ:DP:AD:VAF:C	1/1:24:18:17:0.944444:DV
contig_2422	129268	.	C	CA	18.7	PASS	.	GT:GQ:DP:AD:VAF:C	1/1:18:19:17:0.894737:DV
contig_2422	129280	.	G	GC	18.6	PASS	.	GT:GQ:DP:AD:VAF:C	1/1:18:19:16:0.842105:DV
contig_2422	129284	.	C	CAA	18.1	PASS	.	GT:GQ:DP:AD:VAF:C	1/1:18:18:17:0.944444:DV
contig_2422	129293	.	G	GC	24.2	PASS	.	GT:GQ:DP:AD:VAF:C	1/1:22:19:17:0.894737:DV
contig_2422	129305	.	A	AT	12.4	PASS	.	GT:GQ:DP:AD:VAF:C	1/1:12:19:18:0.947368:DV
contig_2422	129307	.	G	GC	17.5	PASS	.	GT:GQ:DP:AD:VAF:C	1/1:16:19:18:0.947368:DV
contig_2422	129310	.	G	GC	8.4	PASS	.	GT:GQ:DP:AD:VAF:C	1/1:8:19:17:0.894737:DV
contig_2422	129369	.	G	GA	27.7	PASS	.	GT:GQ:DP:AD:VAF:C	1/1:22:19:18:0.947368:DV
contig_2422	129370	.	T	TAA	29.7	PASS	.	GT:GQ:DP:AD:VAF:C	1/1:25:19:18:0.947368:DV
contig_2422	129567	.	ATT	A	0.1	refCall	.	GT:GQ:DP:AD:VAF:C	./.:18:20:6:0.3:DV
contig_2422	129640	.	T	TCA	30.3	PASS	.	GT:GQ:DP:AD:VAF:C	1/1:20:20:15:0.75:DV
contig_2422	129654	.	T	TC	36	PASS	.	GT:GQ:DP:AD:VAF:C	1/1:25:22:20:0.909091:DV
contig_2422	129747	.	T	TA	26.4	PASS	.	GT:GQ:DP:AD:VAF:C	1/1:21:22:19:0.863636:DV
contig_2422	129750	.	G	GT	29.7	PASS	.	GT:GQ:DP:AD:VAF:C	1/1:23:22:19:0.863636:DV
contig_2422	129806	.	A	AT	28.2	PASS	.	GT:GQ:DP:AD:VAF:C	1/1:26:22:17:0.772727:DV
contig_2422	129808	.	A	AT	27.7	PASS	.	GT:GQ:DP:AD:VAF:C	1/1:26:22:18:0.818182:DV
contig_2422	129840	.	G	GAA	15.7	PASS	.	GT:GQ:DP:AD:VAF:C	1/1:16:21:17:0.809524:DV
contig_2422	129847	.	T	TATA	19.9	PASS	.	GT:GQ:DP:AD:VAF:C	1/1:20:22:21:0.954545:DV
contig_2422	129850	.	T	TA	17.4	PASS	.	GT:GQ:DP:AD:VAF:C	1/1:17:22:21:0.954545:DV
contig_2422	129856	.	T	TA	21	PASS	.	GT:GQ:DP:AD:VAF:C	1/1:20:22:19:0.863636:DV
contig_2422	129870	.	T	TA	27.6	PASS	.	GT:GQ:DP:AD:VAF:C	1/1:24:21:19:0.904762:DV
contig_2422	129875	.	C	CA	24	PASS	.	GT:GQ:DP:AD:VAF:C	1/1:23:21:16:0.761905:DV
contig_2422	129892	.	G	GC	17.9	PASS	.	GT:GQ:DP:AD:VAF:C	1/1:17:19:14:0.736842:DV
contig_2422	129897	.	T	TA	5.9	PASS	.	GT:GQ:DP:AD:VAF:C	1/1:6:21:16:0.761905:DV
contig_2422	129898	.	T	TA	8.9	PASS	.	GT:GQ:DP:AD:VAF:C	1/1:9:22:15:0.681818:DV
contig_2422	129904	.	T	TA	19.8	PASS	.	GT:GQ:DP:AD:VAF:C	1/1:19:21:18:0.857143:DV
contig_2422	129926	.	G	GA	32.4	PASS	.	GT:GQ:DP:AD:VAF:C	1/1:27:21:19:0.904762:DV
contig_2422	129938	.	T	TC	22.3	PASS	.	GT:GQ:DP:AD:VAF:C	1/1:21:21:17:0.809524:DV
contig_2422	129944	.	T	TA	16.2	PASS	.	GT:GQ:DP:AD:VAF:C	1/1:15:20:16:0.8:DV
contig_2422	129966	.	A	AT	23.3	PASS	.	GT:GQ:DP:AD:VAF:C	1/1:22:22:20:0.909091:DV
contig_2422	129969	.	G	GCAA	15.5	PASS	.	GT:GQ:DP:AD:VAF:C	1/1:15:21:19:0.904762:DV
contig_2422	129971	.	T	TA	19.4	PASS	.	GT:GQ:DP:AD:VAF:C	1/1:18:21:20:0.952381:DV
contig_2422	129999	.	T	TC	24.2	PASS	.	GT:GQ:DP:AD:VAF:C	1/1:22:23:20:0.869565:DV
contig_2422	130000	.	G	GC	25.1	PASS	.	GT:GQ:DP:AD:VAF:C	1/1:22:21:19:0.904762:DV
contig_2422	130062	.	G	GC	17	PASS	.	GT:GQ:DP:AD:VAF:C	1/1:16:22:20:0.909091:DV
contig_2422	130063	.	A	AT	23.2	PASS	.	GT:GQ:DP:AD:VAF:C	1/1:22:23:19:0.826087:DV
contig_2422	130067	.	A	AC	23.9	PASS	.	GT:GQ:DP:AD:VAF:C	1/1:23:22:20:0.909091:DV
contig_2422	130084	.	G	GAAAT	30.9	PASS	.	GT:GQ:DP:AD:VAF:C	1/1:27:22:16:0.727273:DV
contig_2422	130088	.	T	A	29.4	PASS	.	GT:GQ:DP:AD:VAF:C	1/1:23:22:18:0.818182:DV
contig_2422	130108	.	G	GT	2.9	refCall	.	GT:GQ:DP:AD:VAF:C	./.:3:21:17:0.809524:DV
contig_2422	130109	.	A	ATC	16.8	PASS	.	GT:GQ:DP:AD:VAF:C	1/1:16:23:18:0.782609:DV
contig_2422	130113	.	G	GC	25.5	PASS	.	GT:GQ:DP:AD:VAF:C	1/1:24:23:22:0.956522:DV
contig_2422	130117	.	T	TC	28.1	PASS	.	GT:GQ:DP:AD:VAF:C	1/1:25:23:21:0.913043:DV
contig_2422	130153	.	T	TC	16.1	PASS	.	GT:GQ:DP:AD:VAF:C	1/1:16:23:21:0.913043:DV
contig_2422	130155	.	G	GC	14.6	PASS	.	GT:GQ:DP:AD:VAF:C	1/1:15:23:20:0.869565:DV
contig_2422	130159	.	T	TC	7.7	PASS	.	GT:GQ:DP:AD:VAF:C	1/1:7:23:21:0.913043:DV
contig_2422	130187	.	A	AC	12	PASS	.	GT:GQ:DP:AD:VAF:C	1/1:12:22:17:0.773:P
contig_2422	130210	.	G	GA	0.2	refCall	.	GT:GQ:DP:AD:VAF:C	./.:13:22:11:0.5:DV
contig_2422	130223	.	G	GC	9.3	PASS	.	GT:GQ:DP:AD:VAF:C	1/1:9:22:22:1:DV
contig_2422	130229	.	G	GA	7	PASS	.	GT:GQ:DP:AD:VAF:C	1/1:7:22:16:0.727273:DV
contig_2422	130237	.	T	TA	11.5	PASS	.	GT:GQ:DP:AD:VAF:C	1/1:11:21:20:0.952381:DV
contig_2422	130243	.	G	T	2.5	refCall	.	GT:GQ:DP:AD:VAF:C	./.:4:22:20:0.909091:DV
contig_2422	130245	.	G	GTAGC	11.6	PASS	.	GT:GQ:DP:AD:VAF:C	1/1:11:22:18:0.818182:DV
contig_2422	130256	.	G	GC	17.9	PASS	.	GT:GQ:DP:AD:VAF:C	1/1:18:22:19:0.863636:DV
contig_2422	130259	.	T	TC	0.1	refCall	.	GT:GQ:DP:AD:VAF:C	./.:19:22:10:0.454545:DV
contig_2422	130276	.	G	GCC	28.1	PASS	.	GT:GQ:DP:AD:VAF:C	1/1:25:21:15:0.714286:DV
contig_2422	130287	.	C	CA	20.1	PASS	.	GT:GQ:DP:AD:VAF:C	1/1:17:22:16:0.727273:DV
contig_2422	130297	.	G	GA	3.3	PASS	.	GT:GQ:DP:AD:VAF:C	1/1:3:22:16:0.727273:DV
contig_2422	130298	.	T	TC	9.6	PASS	.	GT:GQ:DP:AD:VAF:C	1/1:10:21:18:0.857143:DV
contig_2422	130306	.	T	TC	4.5	PASS	.	GT:GQ:DP:AD:VAF:C	1/1:4:22:16:0.727273:DV
contig_2422	130386	.	A	AT	19.5	PASS	.	GT:GQ:DP:AD:VAF:C	1/1:16:18:16:0.888889:DV
contig_2422	130412	.	T	TA	22.9	PASS	.	GT:GQ:DP:AD:VAF:C	1/1:20:22:18:0.818182:DV
contig_2422	130433	.	T	TA	16.9	PASS	.	GT:GQ:DP:AD:VAF:C	1/1:16:22:17:0.772727:DV
contig_2422	130439	.	C	CT	25	PASS	.	GT:GQ:DP:AD:VAF:C	1/1:22:20:18:0.9:DV
contig_2422	130453	.	T	TA	15.9	PASS	.	GT:GQ:DP:AD:VAF:C	1/1:15:22:18:0.818182:DV
contig_2422	130456	.	T	TA	17.6	PASS	.	GT:GQ:DP:AD:VAF:C	1/1:16:21:16:0.761905:DV
contig_2422	130524	.	C	CA	4.1	PASS	.	GT:GQ:DP:AD:VAF:C	1/1:4:22:18:0.818182:DV
contig_2422	130530	.	T	TG	5.1	PASS	.	GT:GQ:DP:AD:VAF:C	1/1:5:23:19:0.826087:DV
contig_2422	130543	.	T	TA	12	PASS	.	GT:GQ:DP:AD:VAF:C	1/1:12:24:19:0.791667:DV
contig_2422	130547	.	C	CGA	1	refCall	.	GT:GQ:DP:AD:VAF:C	./.:7:23:18:0.782609:DV
contig_2422	130548	.	T	TA	4.3	PASS	.	GT:GQ:DP:AD:VAF:C	1/1:4:23:21:0.913043:DV
contig_2422	130553	.	C	CA	0	refCall	.	GT:GQ:DP:AD:VAF:C	0/0:21:24:11:0.458333:DV
contig_2422	130569	.	A	AAATG	1.7	refCall	.	GT:GQ:DP:AD:VAF:C	./.:5:23:15:0.652174:DV
contig_2422	130570	.	T	TA	12.1	PASS	.	GT:GQ:DP:AD:VAF:C	1/1:12:23:18:0.782609:DV
contig_2422	130575	.	G	GCA	5.2	PASS	.	GT:GQ:DP:AD:VAF:C	1/1:5:24:18:0.75:DV
contig_2422	130588	.	T	TA	3.8	PASS	.	GT:GQ:DP:AD:VAF:C	1/1:4:24:15:0.625:DV
contig_2422	130590	.	T	TG	6	PASS	.	GT:GQ:DP:AD:VAF:C	1/1:6:24:19:0.791667:DV
contig_2422	130592	.	C	CG	3.5	PASS	.	GT:GQ:DP:AD:VAF:C	1/1:3:23:14:0.608696:DV
contig_2422	130595	.	T	TA	6.7	PASS	.	GT:GQ:DP:AD:VAF:C	1/1:7:22:19:0.863636:DV
contig_2422	130606	.	A	AT	17.5	PASS	.	GT:GQ:DP:AD:VAF:C	1/1:17:24:22:0.916667:DV
contig_2422	130613	.	G	GTAA	13.3	PASS	.	GT:GQ:DP:AD:VAF:C	1/1:13:24:24:1:DV
contig_2422	130620	.	T	TA	14.3	PASS	.	GT:GQ:DP:AD:VAF:C	1/1:14:24:24:1:DV
contig_2422	130624	.	A	AT	2.4	refCall	.	GT:GQ:DP:AD:VAF:C	./.:4:24:18:0.75:DV
contig_2422	130636	.	A	ATTT	8.2	PASS	.	GT:GQ:DP:AD:VAF:C	1/1:8:24:15:0.625:DV
contig_2422	130656	.	A	AC	13.8	PASS	.	GT:GQ:DP:AD:VAF:C	1/1:13:24:19:0.791667:DV
contig_2422	130660	.	G	GC	12.3	PASS	.	GT:GQ:DP:AD:VAF:C	1/1:12:24:21:0.875:DV
contig_2422	130669	.	G	GC	1.2	refCall	.	GT:GQ:DP:AD:VAF:C	./.:6:25:18:0.72:DV
contig_2422	130673	.	G	GA	3.5	PASS	.	GT:GQ:DP:AD:VAF:C	1/1:3:25:21:0.84:DV
contig_2422	130676	.	G	GA	23.4	PASS	.	GT:GQ:DP:AD:VAF:C	1/1:23:26:24:0.923077:DV
contig_2422	130685	.	T	TA	17.8	PASS	.	GT:GQ:DP:AD:VAF:C	1/1:17:26:23:0.884615:DV
contig_2422	130711	.	T	TA	20.5	PASS	.	GT:GQ:DP:AD:VAF:C	1/1:20:27:25:0.925926:DV
contig_2422	130713	.	A	ACTC	20.1	PASS	.	GT:GQ:DP:AD:VAF:C	1/1:20:27:23:0.851852:DV
contig_2422	130715	.	T	A	25.7	PASS	.	GT:GQ:DP:AD:VAF:C	1/1:21:28:27:0.964286:DV
contig_2422	130753	.	T	TG	4.2	PASS	.	GT:GQ:DP:AD:VAF:C	1/1:4:28:24:0.857143:DV
contig_2422	130754	.	C	CA	8.5	PASS	.	GT:GQ:DP:AD:VAF:C	1/1:8:28:25:0.892857:DV
contig_2422	130756	.	C	CA	5.9	PASS	.	GT:GQ:DP:AD:VAF:C	1/1:6:27:25:0.925926:DV
contig_2422	130758	.	A	AT	9.1	PASS	.	GT:GQ:DP:AD:VAF:C	1/1:9:28:19:0.678571:DV
contig_2422	130826	.	T	TA	12	PASS	.	GT:GQ:DP:AD:VAF:C	1/1:12:33:23:0.697:P
contig_2422	130852	.	T	TC	14	PASS	.	GT:GQ:DP:AD:VAF:C	1/1:14:35:31:0.886:P
contig_2422	135024	.	A	T	19.1	PASS	.	GT:GQ:DP:AD:VAF:C	1/1:19:49:17:0.346939:DV
contig_2422	135025	.	A	T	0	refCall	.	GT:GQ:DP:AD:VAF:C	0/0:23:55:16:0.290909:DV
contig_2422	135728	.	GAAA	GA,G	20.8	PASS	.	GT:GQ:DP:AD:VAF:C	1/1:15:53:8,7:0.150943,0.132075:DV
contig_2422	138450	.	AACACACAC	A	3.1	refCall	.	GT:GQ:DP:AD:VAF:C	./.:3:58:9:0.155172:DV
contig_2422	148734	.	A	T	19	PASS	.	GT:GQ:DP:AD:VAF:C:PS	0|1:19:53:23:0.434:P:148733
contig_2422	158712	.	T	TA	13.5	PASS	.	GT:GQ:DP:AD:VAF:C:PS	1|0:14:56:14:0.25:DV:158711
contig_2422	158716	.	C	G	32.7	PASS	.	GT:GQ:DP:AD:VAF:C:PS	1|0:33:56:20:0.357143:DV:158711
contig_2422	165843	.	A	G	19	PASS	.	GT:GQ:DP:AD:VAF:C:PS	0|1:19:56:28:0.5:P:158711
contig_2422	167195	.	CATATATATAT	C	0.1	refCall	.	GT:GQ:DP:AD:VAF:C	./.:18:29:6:0.206897:DV
contig_2422	168503	.	TAA	T	1.8	refCall	.	GT:GQ:DP:AD:VAF:C	./.:5:26:17:0.653846:DV
contig_2422	168508	.	TA	T	0.4	refCall	.	GT:GQ:DP:AD:VAF:C	./.:10:25:24:0.96:DV
contig_2422	168764	.	CTA	C	0.2	refCall	.	GT:GQ:DP:AD:VAF:C	./.:14:38:10:0.263158:DV
contig_2422	169502	.	T	C	16	PASS	.	GT:GQ:DP:AD:VAF:C:PS	0|1:16:49:15:0.306:P:158711
contig_2422	169518	.	C	G	18	PASS	.	GT:GQ:DP:AD:VAF:C:PS	0|1:18:44:14:0.318:P:158711
contig_2422	171194	.	CCTT	C	11.1	PASS	.	GT:GQ:DP:AD:VAF:C:PS	1|0:9:60:25:0.416667:DV:158711
contig_2422	171198	.	C	CAA	27.9	PASS	.	GT:GQ:DP:AD:VAF:C	1/1:20:57:18:0.315789:DV
contig_2422	173577	.	CT	C	3.9	PASS	.	GT:GQ:DP:AD:VAF:C	1/1:3:48:15:0.3125:DV
contig_2422	177946	.	AC	A	24.1	PASS	.	GT:GQ:DP:AD:VAF:C	1/1:12:51:29:0.568627:DV
contig_2422	183134	.	T	G	56.9	PASS	.	GT:GQ:DP:AD:VAF:C:PS	1|0:57:58:20:0.344828:DV:183133
contig_2422	184394	.	TAC	T	5.5	PASS	.	GT:GQ:DP:AD:VAF:C:PS	1|0:5:61:15:0.245902:DV:183133
contig_2422	184429	.	TTGTGTGTG	T	16.1	PASS	.	GT:GQ:DP:AD:VAF:C:PS	0|1:15:61:9:0.147541:DV:183133
contig_2422	184472	.	T	C	5.7	PASS	.	GT:GQ:DP:AD:VAF:C:PS	1|0:5:53:20:0.377358:DV:183133
contig_2422	185637	.	AT	A	19.2	PASS	.	GT:GQ:DP:AD:VAF:C:PS	1|0:17:50:14:0.28:DV:183133
contig_2422	185639	.	TA	T	30.6	PASS	.	GT:GQ:DP:AD:VAF:C:PS	0|1:10:54:31:0.574074:DV:183133
contig_2422	192353	.	AT	A	0.2	refCall	.	GT:GQ:DP:AD:VAF:C	./.:13:36:9:0.25:DV
contig_2424	70	.	A	G	15	PASS	.	GT:GQ:DP:AD:VAF:C:PS	1|0:15:23:9:0.391:P:69
contig_2424	83	.	T	C	16	PASS	.	GT:GQ:DP:AD:VAF:C:PS	1|0:16:24:9:0.375:P:69
contig_2424	166	.	T	A	16	PASS	.	GT:GQ:DP:AD:VAF:C:PS	0|1:16:29:13:0.448:P:69
contig_2424	216	.	A	G	31.6	PASS	.	GT:GQ:DP:AD:VAF:C:PS	0|1:32:25:8:0.32:DV:69
contig_2424	675	.	CAGA	C	54.2	PASS	.	GT:GQ:DP:AD:VAF:C:PS	1|0:53:31:14:0.451613:DV:69
contig_2424	763	.	T	C	20	PASS	.	GT:GQ:DP:AD:VAF:C:PS	0|1:20:32:16:0.5:P:69
contig_2424	782	.	G	C	19	PASS	.	GT:GQ:DP:AD:VAF:C:PS	1|0:19:31:15:0.484:P:69
contig_2424	1017	.	CACA	C	39.3	PASS	.	GT:GQ:DP:AD:VAF:C:PS	1|0:39:34:13:0.382353:DV:69
contig_2424	1520	.	C	A	23.9	PASS	.	GT:GQ:DP:AD:VAF:C	1/1:24:27:27:1:DV
contig_2424	1528	.	C	CG	26.5	PASS	.	GT:GQ:DP:AD:VAF:C	1/1:26:28:18:0.642857:DV
contig_2424	1533	.	C	T	12.4	PASS	.	GT:GQ:DP:AD:VAF:C	1/1:11:23:20:0.869565:DV
contig_2424	1534	.	T	C	14.5	PASS	.	GT:GQ:DP:AD:VAF:C	1/1:14:25:19:0.76:DV
contig_2424	1538	.	C	G	0.6	refCall	.	GT:GQ:DP:AD:VAF:C	./.:9:24:12:0.5:DV
contig_2424	1539	.	T	A	0.3	refCall	.	GT:GQ:DP:AD:VAF:C	./.:12:24:11:0.458333:DV
contig_2424	1545	.	T	A	0.1	refCall	.	GT:GQ:DP:AD:VAF:C	./.:18:32:11:0.34375:DV
contig_2424	1546	.	C	A	0.1	refCall	.	GT:GQ:DP:AD:VAF:C	./.:16:31:11:0.354839:DV
contig_2424	1548	.	C	A	0.1	refCall	.	GT:GQ:DP:AD:VAF:C	./.:19:32:8:0.25:DV
contig_2424	1550	.	C	T	0.1	refCall	.	GT:GQ:DP:AD:VAF:C	./.:18:32:8:0.25:DV
contig_2424	1557	.	TA	T	0	refCall	.	GT:GQ:DP:AD:VAF:C	0/0:20:25:15:0.6:DV
contig_2424	1559	.	A	C	1.1	refCall	.	GT:GQ:DP:AD:VAF:C	./.:6:26:15:0.576923:DV
contig_2424	1613	.	T	C	16	PASS	.	GT:GQ:DP:AD:VAF:C:PS	0|1:16:34:13:0.382:P:69
contig_2424	2084	.	A	G	17	PASS	.	GT:GQ:DP:AD:VAF:C:PS	0|1:17:47:15:0.319:P:69
contig_2424	2253	.	C	T	16	PASS	.	GT:GQ:DP:AD:VAF:C:PS	0|1:16:46:17:0.37:P:69
contig_2424	2638	.	A	G	35.8	PASS	.	GT:GQ:DP:AD:VAF:C:PS	0|1:36:53:17:0.320755:DV:69
contig_2424	2693	.	C	A	21.1	PASS	.	GT:GQ:DP:AD:VAF:C:PS	0|1:21:53:16:0.301887:DV:69
contig_2424	2780	.	G	A	17.6	PASS	.	GT:GQ:DP:AD:VAF:C:PS	0|1:18:51:17:0.333333:DV:69
contig_2424	2787	.	GTTTCCT	G	6.3	PASS	.	GT:GQ:DP:AD:VAF:C:PS	0|1:6:51:15:0.294118:DV:69
contig_2424	2797	.	A	C	13	PASS	.	GT:GQ:DP:AD:VAF:C:PS	0|1:13:50:17:0.34:DV:69
contig_2424	3164	.	T	C	17	PASS	.	GT:GQ:DP:AD:VAF:C:PS	0|1:17:44:14:0.318:P:69
contig_2424	3664	.	G	T	16	PASS	.	GT:GQ:DP:AD:VAF:C:PS	0|1:16:42:17:0.405:P:69
contig_2424	4842	.	C	T	21	PASS	.	GT:GQ:DP:AD:VAF:C:PS	0|1:21:47:22:0.468:P:69
contig_2424	6505	.	G	A	22	PASS	.	GT:GQ:DP:AD:VAF:C:PS	0|1:22:44:18:0.409:P:69
contig_2424	9109	.	TACTC	T	48.6	PASS	.	GT:GQ:DP:AD:VAF:C:PS	1|0:48:35:13:0.371429:DV:69
contig_2424	10294	.	C	T	20	PASS	.	GT:GQ:DP:AD:VAF:C:PS	0|1:20:42:19:0.452:P:69
contig_2424	11768	.	GAAA	G	2.1	refCall	.	GT:GQ:DP:AD:VAF:C	./.:4:51:6:0.117647:DV
contig_2424	12532	.	GA	G	0.4	refCall	.	GT:GQ:DP:AD:VAF:C	./.:11:46:11:0.23913:DV
contig_2424	13376	.	TA	T	0	refCall	.	GT:GQ:DP:AD:VAF:C	0/0:39:56:9:0.160714:DV
contig_2424	15220	.	A	G	17	PASS	.	GT:GQ:DP:AD:VAF:C:PS	0|1:17:51:20:0.392:P:69
contig_2424	19611	.	A	T	44.9	PASS	.	GT:GQ:DP:AD:VAF:C:PS	0|1:45:39:14:0.358974:DV:69
contig_2424	19734	.	T	A	23.2	PASS	.	GT:GQ:DP:AD:VAF:C:PS	0|1:23:41:9:0.219512:DV:69
contig_2424	21329	.	T	G	20	PASS	.	GT:GQ:DP:AD:VAF:C:PS	0|1:20:38:18:0.474:P:69
contig_2424	22011	.	TGA	T	20	PASS	.	GT:GQ:DP:AD:VAF:C:PS	0|1:20:41:18:0.439:P:69
contig_2424	22092	.	G	A	21	PASS	.	GT:GQ:DP:AD:VAF:C:PS	1|0:21:42:20:0.476:P:69
contig_2424	23871	.	G	A	20	PASS	.	GT:GQ:DP:AD:VAF:C:PS	0|1:20:48:24:0.5:P:69
contig_2424	26056	.	AG	A	5.3	PASS	.	GT:GQ:DP:AD:VAF:C:PS	1|0:2:46:14:0.304348:DV:69
contig_2424	28048	.	G	A	24	PASS	.	GT:GQ:DP:AD:VAF:C:PS	0|1:24:53:22:0.415:P:69
contig_2424	28060	.	A	G	17	PASS	.	GT:GQ:DP:AD:VAF:C:PS	1|0:17:53:28:0.528:P:69
contig_2424	31767	.	G	A	21	PASS	.	GT:GQ:DP:AD:VAF:C:PS	1|0:21:68:28:0.412:P:69
contig_2424	32160	.	C	T	21	PASS	.	GT:GQ:DP:AD:VAF:C:PS	1|0:21:64:26:0.406:P:69
contig_2424	38505	.	T	C	0	refCall	.	GT:GQ:DP:AD:VAF:C	0/0:32:38:5:0.131579:DV
contig_2424	38662	.	A	G	0	refCall	.	GT:GQ:DP:AD:VAF:C	0/0:28:37:5:0.135135:DV
contig_2424	38694	.	G	A	0	refCall	.	GT:GQ:DP:AD:VAF:C	0/0:28:35:6:0.171429:DV
contig_2424	38706	.	C	T	0	refCall	.	GT:GQ:DP:AD:VAF:C	0/0:28:37:7:0.189189:DV
contig_2424	38744	.	C	A	0	refCall	.	GT:GQ:DP:AD:VAF:C	0/0:32:39:6:0.153846:DV
contig_2424	38755	.	G	A	0	refCall	.	GT:GQ:DP:AD:VAF:C	0/0:28:39:6:0.153846:DV
contig_2424	38756	.	T	C	0	refCall	.	GT:GQ:DP:AD:VAF:C	0/0:31:39:6:0.153846:DV
contig_2424	38769	.	T	TCTA	0	refCall	.	GT:GQ:DP:AD:VAF:C	0/0:28:38:6:0.157895:DV
contig_2424	38774	.	A	G	0	refCall	.	GT:GQ:DP:AD:VAF:C	0/0:29:39:6:0.153846:DV
contig_2424	39078	.	G	A	0.4	refCall	.	GT:GQ:DP:AD:VAF:C	./.:11:44:15:0.340909:DV
contig_2424	39109	.	A	G	0.3	refCall	.	GT:GQ:DP:AD:VAF:C	./.:12:48:14:0.291667:DV
contig_2424	39125	.	T	C	0.4	refCall	.	GT:GQ:DP:AD:VAF:C	./.:11:49:16:0.326531:DV
contig_2424	39159	.	T	C	1.6	refCall	.	GT:GQ:DP:AD:VAF:C	./.:5:49:16:0.326531:DV
contig_2424	39196	.	C	T	2.1	refCall	.	GT:GQ:DP:AD:VAF:C	./.:4:49:15:0.306122:DV
contig_2424	39203	.	C	T	0.6	refCall	.	GT:GQ:DP:AD:VAF:C	./.:9:52:18:0.346154:DV
contig_2424	39267	.	C	T	0.4	refCall	.	GT:GQ:DP:AD:VAF:C	./.:10:52:16:0.307692:DV
contig_2424	39282	.	G	C	13.8	PASS	.	GT:GQ:DP:AD:VAF:C:PS	1|0:14:53:17:0.320755:DV:69
contig_2424	39301	.	G	A	19.5	PASS	.	GT:GQ:DP:AD:VAF:C:PS	1|0:19:53:18:0.339623:DV:69
contig_2424	42647	.	TA	T	0.1	refCall	.	GT:GQ:DP:AD:VAF:C	./.:15:55:15:0.272727:DV
contig_2424	44375	.	A	G	16	PASS	.	GT:GQ:DP:AD:VAF:C:PS	0|1:16:58:26:0.448:P:69
contig_2424	44436	.	G	A	21	PASS	.	GT:GQ:DP:AD:VAF:C:PS	1|0:21:61:28:0.459:P:69
contig_2424	45061	.	T	A	20	PASS	.	GT:GQ:DP:AD:VAF:C:PS	0|1:20:61:30:0.492:P:69
contig_2424	48410	.	GA	G	0.1	refCall	.	GT:GQ:DP:AD:VAF:C	./.:19:42:11:0.261905:DV
contig_2424	51051	.	A	G	18	PASS	.	GT:GQ:DP:AD:VAF:C:PS	1|0:18:40:17:0.425:P:69
contig_2424	51283	.	T	C	17	PASS	.	GT:GQ:DP:AD:VAF:C:PS	1|0:17:36:14:0.389:P:69
contig_2424	51438	.	C	T	19	PASS	.	GT:GQ:DP:AD:VAF:C:PS	1|0:19:36:20:0.556:P:69
contig_2424	52291	.	A	G	21	PASS	.	GT:GQ:DP:AD:VAF:C:PS	0|1:21:41:20:0.488:P:69
contig_2424	52364	.	G	A	18	PASS	.	GT:GQ:DP:AD:VAF:C:PS	1|0:18:40:19:0.475:P:69
contig_2424	52574	.	A	G	16	PASS	.	GT:GQ:DP:AD:VAF:C:PS	1|0:16:41:18:0.439:P:69
contig_2424	52631	.	C	T	19	PASS	.	GT:GQ:DP:AD:VAF:C:PS	1|0:19:43:19:0.442:P:69
contig_2424	52665	.	C	A	20	PASS	.	GT:GQ:DP:AD:VAF:C:PS	0|1:20:41:22:0.537:P:69
contig_2424	52677	.	T	A	18	PASS	.	GT:GQ:DP:AD:VAF:C:PS	1|0:18:41:19:0.463:P:69
contig_2424	52693	.	C	T	62.2	PASS	.	GT:GQ:DP:AD:VAF:C:PS	0|1:51:40:21:0.525:DV:69
contig_2424	52697	.	A	C	59.5	PASS	.	GT:GQ:DP:AD:VAF:C:PS	1|0:59:40:19:0.475:DV:69
contig_2424	52715	.	GTCCA	G	13	PASS	.	GT:GQ:DP:AD:VAF:C:PS	1|0:13:40:19:0.475:P:69
contig_2424	52735	.	TTGTGTTTTCC	T	23.6	PASS	.	GT:GQ:DP:AD:VAF:C:PS	1|0:24:37:14:0.378378:DV:69
contig_2424	52810	.	T	A	16	PASS	.	GT:GQ:DP:AD:VAF:C:PS	1|0:16:40:19:0.475:P:69
contig_2424	52968	.	AG	A	48.8	PASS	.	GT:GQ:DP:AD:VAF:C:PS	1|0:45:40:19:0.475:DV:69
contig_2424	53011	.	C	T	57	PASS	.	GT:GQ:DP:AD:VAF:C:PS	0|1:55:39:17:0.435897:DV:69
contig_2424	53169	.	G	A	22	PASS	.	GT:GQ:DP:AD:VAF:C:PS	0|1:22:39:18:0.462:P:69
contig_2424	53348	.	T	G	38.5	PASS	.	GT:GQ:DP:AD:VAF:C:PS	0|1:37:46:21:0.456522:DV:69
contig_2424	53354	.	G	A	36.5	PASS	.	GT:GQ:DP:AD:VAF:C:PS	1|0:36:49:24:0.489796:DV:69
contig_2424	53357	.	AT	A	44.6	PASS	.	GT:GQ:DP:AD:VAF:C:PS	0|1:27:50:21:0.42:DV:69
contig_2424	53362	.	TC	T	37.9	PASS	.	GT:GQ:DP:AD:VAF:C:PS	1|0:31:45:20:0.444444:DV:69
contig_2424	53416	.	A	G	20	PASS	.	GT:GQ:DP:AD:VAF:C:PS	1|0:20:48:23:0.479:P:69
contig_2424	53528	.	G	A	20	PASS	.	GT:GQ:DP:AD:VAF:C:PS	1|0:20:45:22:0.489:P:69
contig_2424	53539	.	T	G	21	PASS	.	GT:GQ:DP:AD:VAF:C:PS	0|1:21:45:18:0.4:P:69
contig_2424	53607	.	G	C	20	PASS	.	GT:GQ:DP:AD:VAF:C:PS	1|0:20:48:22:0.458:P:69
contig_2424	53884	.	T	TG,TGA	23.9	PASS	.	GT:GQ:DP:AD:VAF:C:PS	0|1:3:47:10,6:0.212766,0.12766:DV:69
contig_2424	54029	.	T	C	20	PASS	.	GT:GQ:DP:AD:VAF:C:PS	0|1:20:51:23:0.451:P:69
contig_2424	54397	.	A	G	18	PASS	.	GT:GQ:DP:AD:VAF:C:PS	0|1:18:53:22:0.415:P:69
contig_2424	55471	.	G	A	17	PASS	.	GT:GQ:DP:AD:VAF:C:PS	1|0:17:52:20:0.385:P:69
contig_2424	55509	.	G	GT	20.3	PASS	.	GT:GQ:DP:AD:VAF:C:PS	1|0:20:53:10:0.188679:DV:69
contig_2424	55510	.	T	TC	23	PASS	.	GT:GQ:DP:AD:VAF:C:PS	0|1:16:51:16:0.313726:DV:69
contig_2424	55511	.	T	C	0.7	refCall	.	GT:GQ:DP:AD:VAF:C	./.:8:54:13:0.240741:DV
contig_2424	55555	.	C	T	15.1	PASS	.	GT:GQ:DP:AD:VAF:C:PS	1|0:15:53:20:0.377358:DV:69
contig_2424	55567	.	A	G	5.4	PASS	.	GT:GQ:DP:AD:VAF:C:PS	1|0:5:47:17:0.361702:DV:69
contig_2424	55596	.	T	C	18	PASS	.	GT:GQ:DP:AD:VAF:C:PS	1|0:18:49:19:0.388:P:69
contig_2424	55612	.	T	G	18	PASS	.	GT:GQ:DP:AD:VAF:C:PS	1|0:18:46:17:0.37:P:69
contig_2424	55671	.	T	C	26	PASS	.	GT:GQ:DP:AD:VAF:C:PS	1|0:26:50:16:0.32:DV:69
contig_2424	55683	.	C	T	19	PASS	.	GT:GQ:DP:AD:VAF:C:PS	1|0:19:48:18:0.375:P:69
contig_2424	55906	.	C	T	20	PASS	.	GT:GQ:DP:AD:VAF:C:PS	1|0:20:57:24:0.421:P:69
contig_2424	56124	.	T	C	56.2	PASS	.	GT:GQ:DP:AD:VAF:C:PS	1|0:56:56:21:0.375:DV:69
contig_2424	56475	.	G	A	21	PASS	.	GT:GQ:DP:AD:VAF:C:PS	0|1:21:51:25:0.49:P:69
contig_2424	56914	.	CT	C	4.1	PASS	.	GT:GQ:DP:AD:VAF:C:PS	1|0:4:42:9:0.214286:DV:69
contig_2424	57711	.	T	C	18	PASS	.	GT:GQ:DP:AD:VAF:C:PS	1|0:18:63:24:0.381:P:69
contig_2424	58498	.	C	T	16	PASS	.	GT:GQ:DP:AD:VAF:C:PS	1|0:16:54:22:0.407:P:69
contig_2424	58892	.	C	T	51.6	PASS	.	GT:GQ:DP:AD:VAF:C:PS	1|0:51:53:20:0.377358:DV:69
contig_2424	59118	.	GA	G	0.2	refCall	.	GT:GQ:DP:AD:VAF:C	./.:13:61:8:0.131148:DV
contig_2424	59204	.	C	T	17	PASS	.	GT:GQ:DP:AD:VAF:C:PS	1|0:17:65:25:0.385:P:69
contig_2424	60810	.	C	T	62.9	PASS	.	GT:GQ:DP:AD:VAF:C:PS	1|0:63:61:22:0.360656:DV:69
contig_2424	61409	.	G	A	20	PASS	.	GT:GQ:DP:AD:VAF:C:PS	1|0:20:52:22:0.423:P:69
contig_2424	61752	.	T	A	0	refCall	.	GT:GQ:DP:AD:VAF:C	0/0:21:44:6:0.136364:DV
contig_2424	62055	.	A	G	17	PASS	.	GT:GQ:DP:AD:VAF:C:PS	1|0:17:53:18:0.34:P:69
contig_2424	63068	.	A	G	67.5	PASS	.	GT:GQ:DP:AD:VAF:C:PS	1|0:67:48:20:0.416667:DV:69
contig_2424	63076	.	T	C	55.9	PASS	.	GT:GQ:DP:AD:VAF:C:PS	1|0:56:47:20:0.425532:DV:69
contig_2424	63209	.	A	C	18	PASS	.	GT:GQ:DP:AD:VAF:C:PS	1|0:18:44:17:0.386:P:69
contig_2424	64792	.	CAGA	C,CGAGA	53.7	PASS	.	GT:GQ:DP:AD:VAF:C:PS	2|1:27:48:16,11:0.333333,0.229167:DV:69
contig_2424	65233	.	G	T	17	PASS	.	GT:GQ:DP:AD:VAF:C:PS	1|0:17:43:17:0.395:P:69
contig_2424	66957	.	T	C	16	PASS	.	GT:GQ:DP:AD:VAF:C:PS	1|0:16:54:18:0.333:P:69
contig_2424	67017	.	C	T	18	PASS	.	GT:GQ:DP:AD:VAF:C:PS	1|0:18:57:23:0.404:P:69
contig_2424	67288	.	G	A	17	PASS	.	GT:GQ:DP:AD:VAF:C:PS	1|0:17:53:20:0.377:P:69
contig_2424	67315	.	G	A	20.5	PASS	.	GT:GQ:DP:AD:VAF:C:PS	1|0:21:52:20:0.384615:DV:69
contig_2424	67533	.	A	T	5.6	PASS	.	GT:GQ:DP:AD:VAF:C:PS	1|0:6:52:17:0.326923:DV:69
contig_2424	67553	.	T	A	12.2	PASS	.	GT:GQ:DP:AD:VAF:C:PS	1|0:12:54:19:0.351852:DV:69
contig_2424	67588	.	A	G	35.8	PASS	.	GT:GQ:DP:AD:VAF:C:PS	1|0:36:57:20:0.350877:DV:69
contig_2424	67604	.	T	C	24.8	PASS	.	GT:GQ:DP:AD:VAF:C:PS	1|0:25:57:14:0.245614:DV:69
contig_2424	67607	.	C	T	22	PASS	.	GT:GQ:DP:AD:VAF:C:PS	1|0:22:52:15:0.288462:DV:69
contig_2424	67610	.	GA	G	6.6	PASS	.	GT:GQ:DP:AD:VAF:C:PS	1|0:7:58:17:0.293103:DV:69
contig_2424	67657	.	A	T	16	PASS	.	GT:GQ:DP:AD:VAF:C:PS	1|0:16:54:18:0.333:P:69
contig_2424	67700	.	G	T	2.3	refCall	.	GT:GQ:DP:AD:VAF:C	./.:4:35:12:0.342857:DV
contig_2424	67750	.	TAA	T	14	PASS	.	GT:GQ:DP:AD:VAF:C:PS	1|0:14:57:18:0.316:P:69
contig_2424	67809	.	A	G	0.2	refCall	.	GT:GQ:DP:AD:VAF:C	./.:14:46:0:0:DV
contig_2424	67811	.	A	G	0.1	refCall	.	GT:GQ:DP:AD:VAF:C	./.:16:52:0:0:DV
contig_2424	67825	.	A	AGC	0.2	refCall	.	GT:GQ:DP:AD:VAF:C	./.:14:59:10:0.169492:DV
contig_2424	67837	.	A	AGC	0.4	refCall	.	GT:GQ:DP:AD:VAF:C	./.:10:59:9:0.152542:DV
contig_2424	67853	.	A	C	0.8	refCall	.	GT:GQ:DP:AD:VAF:C	./.:8:57:12:0.210526:DV
contig_2424	67861	.	A	C	2.1	refCall	.	GT:GQ:DP:AD:VAF:C	./.:4:58:17:0.293103:DV
contig_2424	67869	.	A	C	19	PASS	.	GT:GQ:DP:AD:VAF:C:PS	0|1:19:58:23:0.396552:DV:69
contig_2424	67877	.	A	C	26.4	PASS	.	GT:GQ:DP:AD:VAF:C:PS	0|1:26:58:23:0.396552:DV:69
contig_2424	67935	.	C	T	20	PASS	.	GT:GQ:DP:AD:VAF:C:PS	0|1:20:60:34:0.567:P:69
contig_2424	67982	.	G	A	16	PASS	.	GT:GQ:DP:AD:VAF:C:PS	1|0:16:60:26:0.433:P:69
contig_2424	67988	.	G	A	54.2	PASS	.	GT:GQ:DP:AD:VAF:C:PS	1|0:54:60:22:0.366667:DV:69
contig_2424	68062	.	A	G	17	PASS	.	GT:GQ:DP:AD:VAF:C:PS	1|0:17:60:28:0.467:P:69
contig_2424	68224	.	A	G	20	PASS	.	GT:GQ:DP:AD:VAF:C:PS	1|0:20:60:27:0.45:P:69
contig_2424	68473	.	GA	G	12	PASS	.	GT:GQ:DP:AD:VAF:C:PS	1|0:12:60:27:0.45:P:69
contig_2424	68498	.	C	G	20	PASS	.	GT:GQ:DP:AD:VAF:C:PS	0|1:20:56:26:0.464:P:69
contig_2424	68640	.	A	G	20	PASS	.	GT:GQ:DP:AD:VAF:C:PS	0|1:20:55:25:0.455:P:69
contig_2424	68829	.	A	G	18	PASS	.	GT:GQ:DP:AD:VAF:C:PS	1|0:18:51:22:0.431:P:69
contig_2424	69129	.	A	G	18	PASS	.	GT:GQ:DP:AD:VAF:C:PS	1|0:18:54:24:0.444:P:69
contig_2424	69216	.	TCA	T	0.9	refCall	.	GT:GQ:DP:AD:VAF:C	./.:7:54:11:0.203704:DV
contig_2424	69217	.	C	A	0.4	refCall	.	GT:GQ:DP:AD:VAF:C	./.:10:34:0:0:DV
contig_2424	69278	.	TC	T	22.8	PASS	.	GT:GQ:DP:AD:VAF:C:PS	1|0:23:50:19:0.38:DV:69
contig_2424	69280	.	CA	C	54.6	PASS	.	GT:GQ:DP:AD:VAF:C:PS	0|1:33:52:26:0.5:DV:69
contig_2424	69314	.	TA	T	44.1	PASS	.	GT:GQ:DP:AD:VAF:C:PS	1|0:43:54:23:0.425926:DV:69
contig_2424	69316	.	AG	A	35	PASS	.	GT:GQ:DP:AD:VAF:C:PS	0|1:20:50:25:0.5:DV:69
contig_2424	69998	.	A	G	16	PASS	.	GT:GQ:DP:AD:VAF:C:PS	1|0:16:56:22:0.393:P:69
contig_2424	70309	.	G	T	19	PASS	.	GT:GQ:DP:AD:VAF:C:PS	1|0:19:57:22:0.386:P:69
contig_2424	70339	.	A	AATAGGGGACCC	12	PASS	.	GT:GQ:DP:AD:VAF:C:PS	1|0:12:57:15:0.263:P:69
contig_2424	70361	.	C	G	18	PASS	.	GT:GQ:DP:AD:VAF:C:PS	1|0:18:58:21:0.362:P:69
contig_2424	70428	.	C	T	17	PASS	.	GT:GQ:DP:AD:VAF:C:PS	1|0:17:56:20:0.357:P:69
contig_2424	70467	.	GAAAGAA	G	7.3	PASS	.	GT:GQ:DP:AD:VAF:C:PS	0|1:3:57:26:0.45614:DV:69
contig_2424	70564	.	A	T	28.6	PASS	.	GT:GQ:DP:AD:VAF:C:PS	1|0:28:54:19:0.351852:DV:69
contig_2424	71141	.	T	C	69.2	PASS	.	GT:GQ:DP:AD:VAF:C:PS	1|0:69:58:22:0.37931:DV:69
contig_2424	71291	.	G	T	19	PASS	.	GT:GQ:DP:AD:VAF:C:PS	1|0:19:56:21:0.375:P:69
contig_2424	71322	.	C	T	19	PASS	.	GT:GQ:DP:AD:VAF:C:PS	0|1:19:60:35:0.583:P:69
contig_2424	71378	.	A	G	23.1	PASS	.	GT:GQ:DP:AD:VAF:C:PS	1|0:23:59:21:0.355932:DV:69
contig_2424	71403	.	AT	A	15	PASS	.	GT:GQ:DP:AD:VAF:C:PS	1|0:15:57:17:0.298:P:69
contig_2424	71445	.	T	A	16	PASS	.	GT:GQ:DP:AD:VAF:C:PS	1|0:16:55:21:0.382:P:69
contig_2424	71469	.	G	T	18	PASS	.	GT:GQ:DP:AD:VAF:C:PS	1|0:18:55:20:0.364:P:69
contig_2424	72618	.	A	ATT	45.1	PASS	.	GT:GQ:DP:AD:VAF:C:PS	1|0:45:60:17:0.283333:DV:69
contig_2424	72849	.	A	G	35.6	PASS	.	GT:GQ:DP:AD:VAF:C:PS	1|0:36:54:13:0.240741:DV:69
contig_2424	73022	.	T	TCA	12	PASS	.	GT:GQ:DP:AD:VAF:C:PS	1|0:12:57:12:0.211:P:69
contig_2424	73301	.	G	A	45.1	PASS	.	GT:GQ:DP:AD:VAF:C:PS	1|0:45:58:18:0.310345:DV:69
contig_2424	74646	.	A	G	17	PASS	.	GT:GQ:DP:AD:VAF:C:PS	1|0:17:56:20:0.357:P:69
contig_2424	75373	.	C	CA	44.8	PASS	.	GT:GQ:DP:AD:VAF:C:PS	1|0:43:53:18:0.339623:DV:69
contig_2424	76662	.	C	T	16	PASS	.	GT:GQ:DP:AD:VAF:C:PS	1|0:16:57:25:0.439:P:69
contig_2424	76670	.	C	T	16	PASS	.	GT:GQ:DP:AD:VAF:C:PS	1|0:16:58:26:0.448:P:69
contig_2424	76711	.	A	C	19	PASS	.	GT:GQ:DP:AD:VAF:C:PS	1|0:19:56:25:0.446:P:69
contig_2424	77213	.	C	T	19	PASS	.	GT:GQ:DP:AD:VAF:C:PS	1|0:19:63:26:0.413:P:69
contig_2424	77410	.	G	A	18	PASS	.	GT:GQ:DP:AD:VAF:C:PS	1|0:18:60:26:0.433:P:69
contig_2424	77601	.	T	C	22	PASS	.	GT:GQ:DP:AD:VAF:C:PS	0|1:22:63:32:0.508:P:69
contig_2424	77783	.	T	C	18	PASS	.	GT:GQ:DP:AD:VAF:C:PS	1|0:18:61:24:0.393:P:69
contig_2424	77831	.	AC	A	33.9	PASS	.	GT:GQ:DP:AD:VAF:C:PS	0|1:26:63:35:0.555556:DV:69
contig_2424	77832	.	C	CT	40.8	PASS	.	GT:GQ:DP:AD:VAF:C:PS	1|0:34:28:23:0.821429:DV:69
contig_2424	77874	.	C	T	53.3	PASS	.	GT:GQ:DP:AD:VAF:C:PS	1|0:53:60:23:0.383333:DV:69
contig_2424	77875	.	T	C	66.7	PASS	.	GT:GQ:DP:AD:VAF:C:PS	0|1:60:55:29:0.527273:DV:69
contig_2424	78094	.	T	C	18	PASS	.	GT:GQ:DP:AD:VAF:C:PS	1|0:18:60:24:0.4:P:69
contig_2424	78179	.	T	C	16	PASS	.	GT:GQ:DP:AD:VAF:C:PS	1|0:16:60:23:0.383:P:69
contig_2424	78666	.	C	T	20	PASS	.	GT:GQ:DP:AD:VAF:C:PS	1|0:20:62:26:0.419:P:69
contig_2424	79008	.	T	C	20	PASS	.	GT:GQ:DP:AD:VAF:C:PS	1|0:20:64:29:0.453:P:69
contig_2424	79173	.	G	A	51	PASS	.	GT:GQ:DP:AD:VAF:C:PS	1|0:50:61:19:0.311475:DV:69
contig_2424	79767	.	CATTATATTTTTGA	C	26.8	PASS	.	GT:GQ:DP:AD:VAF:C:PS	0|1:5:58:31:0.534483:DV:69
contig_2424	79831	.	TTTTTGTTATA	T	11	PASS	.	GT:GQ:DP:AD:VAF:C:PS	1|0:11:57:22:0.386:P:69
contig_2424	80278	.	A	G	17	PASS	.	GT:GQ:DP:AD:VAF:C:PS	1|0:17:61:24:0.393:P:69
contig_2424	80772	.	A	G	18	PASS	.	GT:GQ:DP:AD:VAF:C:PS	1|0:18:64:26:0.406:P:69
contig_2424	80986	.	T	C	19	PASS	.	GT:GQ:DP:AD:VAF:C:PS	1|0:19:64:28:0.438:P:69
contig_2424	81092	.	A	G	20	PASS	.	GT:GQ:DP:AD:VAF:C:PS	1|0:20:63:28:0.444:P:69
contig_2424	81383	.	T	TCC	17.4	PASS	.	GT:GQ:DP:AD:VAF:C	1/1:17:59:15:0.254237:DV
contig_2424	81384	.	T	C	0	refCall	.	GT:GQ:DP:AD:VAF:C	0/0:41:63:14:0.222222:DV
contig_2424	81385	.	T	C	0	refCall	.	GT:GQ:DP:AD:VAF:C	0/0:51:63:14:0.222222:DV
contig_2424	81879	.	TG	T	31.7	PASS	.	GT:GQ:DP:AD:VAF:C:PS	1|0:32:61:25:0.409836:DV:69
contig_2424	81882	.	TC	T	23.4	PASS	.	GT:GQ:DP:AD:VAF:C:PS	1|0:23:59:25:0.423729:DV:69
contig_2424	81975	.	ATCTG	A	16	PASS	.	GT:GQ:DP:AD:VAF:C:PS	1|0:16:60:24:0.4:P:69
contig_2424	82219	.	T	C	20	PASS	.	GT:GQ:DP:AD:VAF:C:PS	0|1:20:52:21:0.404:P:69
contig_2424	82612	.	T	C	16	PASS	.	GT:GQ:DP:AD:VAF:C:PS	1|0:16:46:19:0.413:P:69
contig_2424	82844	.	G	A	20	PASS	.	GT:GQ:DP:AD:VAF:C:PS	1|0:20:41:15:0.365854:DV:69
contig_2424	82848	.	T	C	24.6	PASS	.	GT:GQ:DP:AD:VAF:C:PS	1|0:22:45:18:0.4:DV:69
contig_2424	82864	.	C	T	20	PASS	.	GT:GQ:DP:AD:VAF:C:PS	0|1:20:45:21:0.467:P:69
contig_2424	82941	.	G	A	0	refCall	.	GT:GQ:DP:AD:VAF:C	0/0:37:36:10:0.277778:DV
contig_2424	83521	.	A	G	17	PASS	.	GT:GQ:DP:AD:VAF:C:PS	0|1:17:31:13:0.419:P:69
contig_2424	83554	.	G	A	21	PASS	.	GT:GQ:DP:AD:VAF:C:PS	0|1:21:33:15:0.455:P:69
contig_2424	85444	.	T	C	16	PASS	.	GT:GQ:DP:AD:VAF:C:PS	0|1:16:42:13:0.31:P:69
contig_2424	85688	.	AACTGGCCAATCAGCC	A	44.5	PASS	.	GT:GQ:DP:AD:VAF:C:PS	0|1:40:41:13:0.317073:DV:69
contig_2424	85881	.	A	G	17	PASS	.	GT:GQ:DP:AD:VAF:C:PS	0|1:17:41:15:0.366:P:69
contig_2424	85934	.	C	G	0	refCall	.	GT:GQ:DP:AD:VAF:C	0/0:38:38:11:0.289474:DV
contig_2424	85935	.	TTC	T	0	refCall	.	GT:GQ:DP:AD:VAF:C	0/0:39:38:10:0.263158:DV
contig_2424	85938	.	C	G	0	refCall	.	GT:GQ:DP:AD:VAF:C	0/0:43:39:11:0.282051:DV
contig_2424	85946	.	T	C	0	refCall	.	GT:GQ:DP:AD:VAF:C	0/0:49:39:12:0.307692:DV
contig_2424	85947	.	T	A	0	refCall	.	GT:GQ:DP:AD:VAF:C	0/0:46:38:12:0.315789:DV
contig_2424	85983	.	T	G	0	refCall	.	GT:GQ:DP:AD:VAF:C	0/0:51:38:10:0.263158:DV
contig_2424	85984	.	T	G	0	refCall	.	GT:GQ:DP:AD:VAF:C	0/0:47:39:12:0.307692:DV
contig_2424	85988	.	A	C	0	refCall	.	GT:GQ:DP:AD:VAF:C	0/0:50:39:13:0.333333:DV
contig_2424	85994	.	TCGAAACAA	T	0	refCall	.	GT:GQ:DP:AD:VAF:C	0/0:50:38:10:0.263158:DV
contig_2424	86011	.	T	A	0	refCall	.	GT:GQ:DP:AD:VAF:C	0/0:55:40:12:0.3:DV
contig_2424	86016	.	TTACACCA	T	0	refCall	.	GT:GQ:DP:AD:VAF:C	0/0:63:40:11:0.275:DV
contig_2424	86026	.	T	A	0	refCall	.	GT:GQ:DP:AD:VAF:C	0/0:60:40:12:0.3:DV
contig_2424	86028	.	A	C	0	refCall	.	GT:GQ:DP:AD:VAF:C	0/0:59:40:13:0.325:DV
contig_2424	86032	.	C	A	0	refCall	.	GT:GQ:DP:AD:VAF:C	0/0:57:39:12:0.307692:DV
contig_2424	86038	.	T	G	0	refCall	.	GT:GQ:DP:AD:VAF:C	0/0:55:40:13:0.325:DV
contig_2424	86039	.	T	G	0	refCall	.	GT:GQ:DP:AD:VAF:C	0/0:56:40:12:0.3:DV
contig_2424	86040	.	A	G	0	refCall	.	GT:GQ:DP:AD:VAF:C	0/0:55:40:12:0.3:DV
contig_2424	86041	.	T	C	0	refCall	.	GT:GQ:DP:AD:VAF:C	0/0:57:40:12:0.3:DV
contig_2424	86047	.	A	C	0	refCall	.	GT:GQ:DP:AD:VAF:C	0/0:59:40:13:0.325:DV
contig_2424	86050	.	T	A	0	refCall	.	GT:GQ:DP:AD:VAF:C	0/0:57:38:11:0.289474:DV
contig_2424	86053	.	A	C	0	refCall	.	GT:GQ:DP:AD:VAF:C	0/0:57:40:13:0.325:DV
contig_2424	86055	.	G	C	0	refCall	.	GT:GQ:DP:AD:VAF:C	0/0:60:40:12:0.3:DV
contig_2424	86057	.	ATTAAGGTGAGG	A	0	refCall	.	GT:GQ:DP:AD:VAF:C	0/0:67:40:12:0.3:DV
contig_2424	86072	.	TCGA	T	0	refCall	.	GT:GQ:DP:AD:VAF:C	0/0:69:40:11:0.275:DV
contig_2424	86085	.	A	C	0	refCall	.	GT:GQ:DP:AD:VAF:C	0/0:61:40:14:0.35:DV
contig_2424	86090	.	A	T	0	refCall	.	GT:GQ:DP:AD:VAF:C	0/0:62:39:13:0.333333:DV
contig_2424	86098	.	T	C	0	refCall	.	GT:GQ:DP:AD:VAF:C	0/0:63:39:11:0.282051:DV
contig_2424	86102	.	A	T	0	refCall	.	GT:GQ:DP:AD:VAF:C	0/0:69:37:12:0.324324:DV
contig_2424	86103	.	C	T	0	refCall	.	GT:GQ:DP:AD:VAF:C	0/0:65:36:11:0.305556:DV
contig_2424	86105	.	G	A	0	refCall	.	GT:GQ:DP:AD:VAF:C	0/0:65:38:12:0.315789:DV
contig_2424	86106	.	T	G	0	refCall	.	GT:GQ:DP:AD:VAF:C	0/0:67:38:12:0.315789:DV
contig_2424	86116	.	A	C	0	refCall	.	GT:GQ:DP:AD:VAF:C	0/0:61:38:10:0.263158:DV
contig_2424	86126	.	T	A	0	refCall	.	GT:GQ:DP:AD:VAF:C	0/0:60:38:12:0.315789:DV
contig_2424	86131	.	C	CTT	0	refCall	.	GT:GQ:DP:AD:VAF:C	0/0:67:39:12:0.307692:DV
contig_2424	86136	.	C	T	0	refCall	.	GT:GQ:DP:AD:VAF:C	0/0:63:31:7:0.225806:DV
contig_2424	86139	.	A	T	0	refCall	.	GT:GQ:DP:AD:VAF:C	0/0:67:38:7:0.184211:DV
contig_2424	86158	.	A	T	0	refCall	.	GT:GQ:DP:AD:VAF:C	0/0:62:36:8:0.222222:DV
contig_2424	86165	.	G	T	0	refCall	.	GT:GQ:DP:AD:VAF:C	0/0:56:36:12:0.333333:DV
contig_2424	86168	.	A	C	0	refCall	.	GT:GQ:DP:AD:VAF:C	0/0:57:38:8:0.210526:DV
contig_2424	86171	.	T	G	0	refCall	.	GT:GQ:DP:AD:VAF:C	0/0:63:39:8:0.205128:DV
contig_2424	86174	.	T	A	0	refCall	.	GT:GQ:DP:AD:VAF:C	0/0:67:39:9:0.230769:DV
contig_2424	86175	.	T	A	0	refCall	.	GT:GQ:DP:AD:VAF:C	0/0:65:39:8:0.205128:DV
contig_2424	86179	.	G	T	0	refCall	.	GT:GQ:DP:AD:VAF:C	0/0:69:38:9:0.236842:DV
contig_2424	86181	.	G	T	0	refCall	.	GT:GQ:DP:AD:VAF:C	0/0:65:38:8:0.210526:DV
contig_2424	86186	.	G	C	0	refCall	.	GT:GQ:DP:AD:VAF:C	0/0:67:35:9:0.257143:DV
contig_2424	86191	.	G	C	0	refCall	.	GT:GQ:DP:AD:VAF:C	0/0:63:36:6:0.166667:DV
contig_2424	86197	.	G	A	0	refCall	.	GT:GQ:DP:AD:VAF:C	0/0:61:35:9:0.257143:DV
contig_2424	86202	.	A	C	0	refCall	.	GT:GQ:DP:AD:VAF:C	0/0:63:37:7:0.189189:DV
contig_2424	86203	.	A	T	0	refCall	.	GT:GQ:DP:AD:VAF:C	0/0:58:35:7:0.2:DV
contig_2424	86210	.	AG	A	0	refCall	.	GT:GQ:DP:AD:VAF:C	0/0:69:37:11:0.297297:DV
contig_2424	86214	.	TATGC	T	0	refCall	.	GT:GQ:DP:AD:VAF:C	0/0:67:38:8:0.210526:DV
contig_2424	86224	.	C	G	0	refCall	.	GT:GQ:DP:AD:VAF:C	0/0:60:38:9:0.236842:DV
contig_2424	86230	.	G	A	0	refCall	.	GT:GQ:DP:AD:VAF:C	0/0:59:39:9:0.230769:DV
contig_2424	86232	.	A	T	0	refCall	.	GT:GQ:DP:AD:VAF:C	0/0:58:37:11:0.297297:DV
contig_2424	86237	.	C	G	0	refCall	.	GT:GQ:DP:AD:VAF:C	0/0:65:36:10:0.277778:DV
contig_2424	86249	.	T	A	0	refCall	.	GT:GQ:DP:AD:VAF:C	0/0:63:34:7:0.205882:DV
contig_2424	86255	.	G	T	0	refCall	.	GT:GQ:DP:AD:VAF:C	0/0:60:35:10:0.285714:DV
contig_2424	86260	.	C	T	0	refCall	.	GT:GQ:DP:AD:VAF:C	0/0:61:33:8:0.242424:DV
contig_2424	86265	.	T	A	0	refCall	.	GT:GQ:DP:AD:VAF:C	0/0:58:37:8:0.216216:DV
contig_2424	86266	.	G	A	0	refCall	.	GT:GQ:DP:AD:VAF:C	0/0:57:35:8:0.228571:DV
contig_2424	86281	.	C	T	0	refCall	.	GT:GQ:DP:AD:VAF:C	0/0:60:35:10:0.285714:DV
contig_2424	86292	.	C	T	0	refCall	.	GT:GQ:DP:AD:VAF:C	0/0:54:36:10:0.277778:DV
contig_2424	86295	.	A	G	0	refCall	.	GT:GQ:DP:AD:VAF:C	0/0:58:35:9:0.257143:DV
contig_2424	86297	.	C	A	0	refCall	.	GT:GQ:DP:AD:VAF:C	0/0:56:35:9:0.257143:DV
contig_2424	86301	.	G	T	0	refCall	.	GT:GQ:DP:AD:VAF:C	0/0:56:39:13:0.333333:DV
contig_2424	86309	.	C	T	0	refCall	.	GT:GQ:DP:AD:VAF:C	0/0:54:37:12:0.324324:DV
contig_2424	86312	.	A	T	0	refCall	.	GT:GQ:DP:AD:VAF:C	0/0:51:38:12:0.315789:DV
contig_2424	86314	.	GGCC	G	0	refCall	.	GT:GQ:DP:AD:VAF:C	0/0:40:38:11:0.289474:DV
contig_2424	86318	.	C	A	0	refCall	.	GT:GQ:DP:AD:VAF:C	0/0:49:37:11:0.297297:DV
contig_2424	86323	.	C	G	0	refCall	.	GT:GQ:DP:AD:VAF:C	0/0:47:38:11:0.289474:DV
contig_2424	86325	.	A	G	0	refCall	.	GT:GQ:DP:AD:VAF:C	0/0:47:36:10:0.277778:DV
contig_2424	86339	.	T	G	0	refCall	.	GT:GQ:DP:AD:VAF:C	0/0:47:32:5:0.15625:DV
contig_2424	86388	.	G	A	22	PASS	.	GT:GQ:DP:AD:VAF:C:PS	0|1:22:42:19:0.452:P:69
contig_2424	86467	.	AAG	A	41.2	PASS	.	GT:GQ:DP:AD:VAF:C:PS	1|0:37:42:18:0.428571:DV:69
contig_2424	86468	.	A	AGT	37.6	PASS	.	GT:GQ:DP:AD:VAF:C:PS	0|1:35:26:14:0.538462:DV:69
contig_2424	86530	.	C	T	18	PASS	.	GT:GQ:DP:AD:VAF:C:PS	0|1:18:46:21:0.457:P:69
contig_2424	86570	.	C	A	18	PASS	.	GT:GQ:DP:AD:VAF:C:PS	0|1:18:46:17:0.37:P:69
contig_2424	86698	.	A	G	19	PASS	.	GT:GQ:DP:AD:VAF:C:PS	0|1:19:50:21:0.42:P:69
contig_2424	86974	.	A	G	17	PASS	.	GT:GQ:DP:AD:VAF:C:PS	0|1:17:49:19:0.388:P:69
contig_2424	87079	.	TCTCA	T	16	PASS	.	GT:GQ:DP:AD:VAF:C:PS	0|1:16:48:17:0.354:P:69
contig_2424	87138	.	C	T	18	PASS	.	GT:GQ:DP:AD:VAF:C:PS	0|1:18:51:20:0.392:P:69
contig_2424	87209	.	T	C	20	PASS	.	GT:GQ:DP:AD:VAF:C:PS	0|1:20:51:18:0.353:P:69
contig_2424	87362	.	T	G	16	PASS	.	GT:GQ:DP:AD:VAF:C:PS	0|1:16:50:18:0.36:P:69
contig_2424	87390	.	T	G	18	PASS	.	GT:GQ:DP:AD:VAF:C:PS	0|1:18:46:15:0.326:P:69
contig_2424	87429	.	C	CTT	13	PASS	.	GT:GQ:DP:AD:VAF:C:PS	0|1:13:46:17:0.37:P:69
contig_2424	87513	.	TAC	T	17	PASS	.	GT:GQ:DP:AD:VAF:C:PS	0|1:17:49:19:0.388:P:69
contig_2424	88827	.	T	C	19	PASS	.	GT:GQ:DP:AD:VAF:C:PS	0|1:19:34:14:0.412:P:69
contig_2424	88978	.	T	C	17	PASS	.	GT:GQ:DP:AD:VAF:C:PS	1|0:17:38:14:0.368:P:69
contig_2424	89305	.	C	T	16	PASS	.	GT:GQ:DP:AD:VAF:C:PS	0|1:16:32:13:0.406:P:69
contig_2424	89848	.	A	G	18	PASS	.	GT:GQ:DP:AD:VAF:C:PS	0|1:18:39:15:0.385:P:69
contig_2424	89914	.	GAT	G	0.5	refCall	.	GT:GQ:DP:AD:VAF:C	./.:10:36:5:0.138889:DV
contig_2424	90146	.	A	G	17	PASS	.	GT:GQ:DP:AD:VAF:C:PS	1|0:17:49:25:0.51:P:69
contig_2424	90423	.	C	T	19	PASS	.	GT:GQ:DP:AD:VAF:C:PS	0|1:19:56:22:0.393:P:69
contig_2424	90971	.	A	G	16	PASS	.	GT:GQ:DP:AD:VAF:C:PS	0|1:16:52:17:0.327:P:69
contig_2424	91300	.	C	T	17	PASS	.	GT:GQ:DP:AD:VAF:C:PS	0|1:17:48:17:0.354:P:69
contig_2424	91750	.	A	G	52.4	PASS	.	GT:GQ:DP:AD:VAF:C:PS	0|1:52:50:18:0.36:DV:69
contig_2424	91836	.	C	G	20	PASS	.	GT:GQ:DP:AD:VAF:C:PS	0|1:20:51:20:0.392:P:69
contig_2424	92203	.	G	A	22	PASS	.	GT:GQ:DP:AD:VAF:C:PS	0|1:22:50:21:0.42:P:69
contig_2424	92375	.	T	TAC	12	PASS	.	GT:GQ:DP:AD:VAF:C:PS	0|1:12:52:15:0.288:P:69
contig_2424	92425	.	T	C	19	PASS	.	GT:GQ:DP:AD:VAF:C:PS	0|1:19:47:22:0.468:P:69
contig_2424	92443	.	CA	C	31.3	PASS	.	GT:GQ:DP:AD:VAF:C:PS	0|1:29:45:16:0.355556:DV:69
contig_2424	92446	.	AG	A	25.1	PASS	.	GT:GQ:DP:AD:VAF:C:PS	1|0:20:41:18:0.439024:DV:69
contig_2424	92474	.	G	A	17	PASS	.	GT:GQ:DP:AD:VAF:C:PS	0|1:17:46:22:0.478:P:69
contig_2424	92509	.	A	AAT	46.2	PASS	.	GT:GQ:DP:AD:VAF:C:PS	0|1:46:45:14:0.311111:DV:69
contig_2424	92760	.	G	A	17	PASS	.	GT:GQ:DP:AD:VAF:C:PS	1|0:17:48:24:0.5:P:69
contig_2424	93315	.	G	A	19	PASS	.	GT:GQ:DP:AD:VAF:C:PS	1|0:19:42:18:0.429:P:69
contig_2424	93358	.	A	G	20	PASS	.	GT:GQ:DP:AD:VAF:C:PS	1|0:20:44:17:0.386:P:69
contig_2424	93437	.	G	A	18	PASS	.	GT:GQ:DP:AD:VAF:C:PS	1|0:18:41:16:0.39:P:69
contig_2424	94387	.	T	C	18	PASS	.	GT:GQ:DP:AD:VAF:C:PS	1|0:18:51:20:0.392:P:69
contig_2424	94648	.	G	A	21	PASS	.	GT:GQ:DP:AD:VAF:C:PS	1|0:21:54:27:0.5:P:69
contig_2424	95534	.	AT	A	22.3	PASS	.	GT:GQ:DP:AD:VAF:C:PS	0|1:22:56:15:0.267857:DV:69
contig_2424	95555	.	G	A	22	PASS	.	GT:GQ:DP:AD:VAF:C:PS	0|1:22:54:22:0.407:P:69
contig_2424	95635	.	G	A	22	PASS	.	GT:GQ:DP:AD:VAF:C:PS	0|1:22:52:20:0.385:P:69
contig_2424	95928	.	G	A	19	PASS	.	GT:GQ:DP:AD:VAF:C:PS	0|1:19:58:24:0.414:P:69
contig_2424	96144	.	AC	A	3.7	PASS	.	GT:GQ:DP:AD:VAF:C:PS	0|1:4:58:14:0.241379:DV:69
contig_2424	96267	.	A	G	21	PASS	.	GT:GQ:DP:AD:VAF:C:PS	0|1:21:55:24:0.436:P:69
contig_2424	96577	.	A	G	19	PASS	.	GT:GQ:DP:AD:VAF:C:PS	1|0:19:55:26:0.473:P:69
contig_2424	96752	.	C	A	21	PASS	.	GT:GQ:DP:AD:VAF:C:PS	1|0:21:57:27:0.474:P:69
contig_2424	96909	.	C	T	20	PASS	.	GT:GQ:DP:AD:VAF:C:PS	0|1:20:52:24:0.462:P:69
contig_2424	97979	.	G	A	16	PASS	.	GT:GQ:DP:AD:VAF:C:PS	1|0:16:47:21:0.447:P:69
contig_2424	99759	.	GA	G	0.3	refCall	.	GT:GQ:DP:AD:VAF:C	./.:12:52:13:0.25:DV
contig_2424	99765	.	A	G	60.5	PASS	.	GT:GQ:DP:AD:VAF:C:PS	1|0:59:54:23:0.425926:DV:69
contig_2424	99924	.	A	G	19	PASS	.	GT:GQ:DP:AD:VAF:C:PS	0|1:19:53:21:0.396:P:69
contig_2424	100102	.	C	T	40.8	PASS	.	GT:GQ:DP:AD:VAF:C:PS	0|1:41:54:22:0.407407:DV:69
contig_2424	100128	.	G	A	38	PASS	.	GT:GQ:DP:AD:VAF:C:PS	0|1:38:55:22:0.4:DV:69
contig_2424	100129	.	CTTA	C	12	PASS	.	GT:GQ:DP:AD:VAF:C:PS	0|1:12:56:21:0.375:P:69
contig_2424	100177	.	G	A	52	PASS	.	GT:GQ:DP:AD:VAF:C:PS	0|1:52:56:23:0.410714:DV:69
contig_2424	100302	.	C	T	20	PASS	.	GT:GQ:DP:AD:VAF:C:PS	0|1:20:54:22:0.407:P:69
contig_2424	100392	.	A	G	21	PASS	.	GT:GQ:DP:AD:VAF:C:PS	0|1:21:50:17:0.34:P:69
contig_2424	100644	.	TTC	T	13.3	PASS	.	GT:GQ:DP:AD:VAF:C:PS	0|1:13:48:8:0.166667:DV:69
contig_2424	100645	.	TC	T	4.8	PASS	.	GT:GQ:DP:AD:VAF:C:PS	0|1:5:40:6:0.15:DV:69
contig_2424	100652	.	T	A	34.3	PASS	.	GT:GQ:DP:AD:VAF:C:PS	0|1:34:57:18:0.315789:DV:69
contig_2424	100729	.	AAAT	A	10.4	PASS	.	GT:GQ:DP:AD:VAF:C:PS	0|1:10:60:18:0.3:DV:69
contig_2424	100743	.	T	C	23.6	PASS	.	GT:GQ:DP:AD:VAF:C:PS	0|1:24:61:20:0.327869:DV:69
contig_2424	100804	.	C	A	18	PASS	.	GT:GQ:DP:AD:VAF:C:PS	0|1:18:63:20:0.317:P:69
contig_2424	100868	.	C	T	32.8	PASS	.	GT:GQ:DP:AD:VAF:C:PS	0|1:33:63:26:0.412698:DV:69
contig_2424	100908	.	C	A	20	PASS	.	GT:GQ:DP:AD:VAF:C:PS	0|1:20:66:25:0.379:P:69
contig_2424	101115	.	C	G	20	PASS	.	GT:GQ:DP:AD:VAF:C:PS	1|0:20:67:36:0.537:P:69
contig_2424	101137	.	C	T	19	PASS	.	GT:GQ:DP:AD:VAF:C:PS	0|1:19:63:28:0.444:P:69
contig_2424	101351	.	CT	C	11.1	PASS	.	GT:GQ:DP:AD:VAF:C:PS	0|1:10:66:28:0.424242:DV:69
contig_2424	101549	.	CTCCT	C	11	PASS	.	GT:GQ:DP:AD:VAF:C:PS	1|0:11:62:30:0.484:P:69
contig_2424	101686	.	TA	T	36.4	PASS	.	GT:GQ:DP:AD:VAF:C:PS	0|1:36:66:16:0.242424:DV:69
contig_2424	101810	.	A	G	22	PASS	.	GT:GQ:DP:AD:VAF:C:PS	0|1:22:64:28:0.438:P:69
contig_2424	101881	.	C	T	29.3	PASS	.	GT:GQ:DP:AD:VAF:C:PS	0|1:29:66:29:0.439394:DV:69
contig_2424	101888	.	C	A	18	PASS	.	GT:GQ:DP:AD:VAF:C:PS	0|1:18:66:28:0.424:P:69
contig_2424	101924	.	T	C	19	PASS	.	GT:GQ:DP:AD:VAF:C:PS	0|1:19:64:23:0.359:P:69
contig_2424	101959	.	T	C	21	PASS	.	GT:GQ:DP:AD:VAF:C:PS	0|1:21:64:26:0.406:P:69
contig_2424	101983	.	G	A	19.2	PASS	.	GT:GQ:DP:AD:VAF:C:PS	0|1:19:63:28:0.444444:DV:69
contig_2424	101988	.	G	A	26.4	PASS	.	GT:GQ:DP:AD:VAF:C:PS	0|1:26:64:25:0.390625:DV:69
contig_2424	102052	.	G	A	24	PASS	.	GT:GQ:DP:AD:VAF:C:PS	0|1:24:64:25:0.391:P:69
contig_2424	102100	.	CAGTG	C	19	PASS	.	GT:GQ:DP:AD:VAF:C:PS	0|1:19:62:23:0.371:P:69
contig_2424	102136	.	T	A	19	PASS	.	GT:GQ:DP:AD:VAF:C:PS	0|1:19:59:23:0.39:P:69
contig_2424	102163	.	C	T	19	PASS	.	GT:GQ:DP:AD:VAF:C:PS	0|1:19:60:23:0.383:P:69
contig_2424	102214	.	G	A	22	PASS	.	GT:GQ:DP:AD:VAF:C:PS	0|1:22:59:24:0.407:P:69
contig_2424	102239	.	T	C	17	PASS	.	GT:GQ:DP:AD:VAF:C:PS	0|1:17:59:24:0.407:P:69
contig_2424	102249	.	T	C	38.9	PASS	.	GT:GQ:DP:AD:VAF:C:PS	0|1:39:58:24:0.413793:DV:69
contig_2424	102259	.	C	T	18	PASS	.	GT:GQ:DP:AD:VAF:C:PS	0|1:18:59:24:0.407:P:69
contig_2424	102274	.	ATTTAAT	A	45.1	PASS	.	GT:GQ:DP:AD:VAF:C:PS	0|1:44:59:23:0.38983:DV:69
contig_2424	102323	.	TAA	T	20	PASS	.	GT:GQ:DP:AD:VAF:C:PS	0|1:20:59:23:0.39:P:69
contig_2424	102409	.	G	A	21	PASS	.	GT:GQ:DP:AD:VAF:C:PS	0|1:21:57:23:0.404:P:69
contig_2424	102487	.	AAT	A	11	PASS	.	GT:GQ:DP:AD:VAF:C:PS	1|0:11:55:26:0.473:P:69
contig_2424	102612	.	T	C	20	PASS	.	GT:GQ:DP:AD:VAF:C:PS	0|1:20:57:23:0.404:P:69
contig_2424	102704	.	G	A	25	PASS	.	GT:GQ:DP:AD:VAF:C:PS	0|1:25:60:26:0.433:P:69
contig_2424	102748	.	TC	T	39.8	PASS	.	GT:GQ:DP:AD:VAF:C:PS	0|1:39:62:28:0.451613:DV:69
contig_2424	102751	.	A	T	48.7	PASS	.	GT:GQ:DP:AD:VAF:C:PS	0|1:48:63:27:0.428571:DV:69
contig_2424	102752	.	GT	G	63.4	PASS	.	GT:GQ:DP:AD:VAF:C:PS	1|0:49:60:31:0.516667:DV:69
contig_2424	102866	.	C	T	22	PASS	.	GT:GQ:DP:AD:VAF:C:PS	0|1:22:60:27:0.45:P:69
contig_2424	102881	.	TAA	T	20.8	PASS	.	GT:GQ:DP:AD:VAF:C:PS	0|1:21:60:26:0.433333:DV:69
contig_2424	102892	.	AT	A	6.2	PASS	.	GT:GQ:DP:AD:VAF:C:PS	0|1:6:60:27:0.45:DV:69
contig_2424	102928	.	T	C	20	PASS	.	GT:GQ:DP:AD:VAF:C:PS	0|1:20:59:29:0.492:P:69
contig_2424	102999	.	C	T	18	PASS	.	GT:GQ:DP:AD:VAF:C:PS	0|1:18:59:28:0.475:P:69
contig_2424	103076	.	A	G	17	PASS	.	GT:GQ:DP:AD:VAF:C:PS	1|0:17:62:29:0.468:P:69
contig_2424	103151	.	TGATCG	T	14	PASS	.	GT:GQ:DP:AD:VAF:C:PS	1|0:14:61:27:0.443:P:69
contig_2424	103165	.	C	T	45.5	PASS	.	GT:GQ:DP:AD:VAF:C:PS	1|0:45:59:24:0.40678:DV:69
contig_2424	103167	.	C	T	40.5	PASS	.	GT:GQ:DP:AD:VAF:C:PS	1|0:40:65:27:0.415385:DV:69
contig_2424	103304	.	G	A	23	PASS	.	GT:GQ:DP:AD:VAF:C:PS	0|1:23:64:30:0.469:P:69
contig_2424	103410	.	C	T	18	PASS	.	GT:GQ:DP:AD:VAF:C:PS	1|0:18:59:24:0.407:P:69
contig_2424	103474	.	TG	T,TACG	15	PASS	.	GT:GQ:DP:AD:VAF:C:PS	1|2:15:63:29,30:0.46,0.476:P:69
contig_2424	103631	.	T	C	21	PASS	.	GT:GQ:DP:AD:VAF:C:PS	1|0:21:59:28:0.475:P:69
contig_2424	103717	.	G	A	23	PASS	.	GT:GQ:DP:AD:VAF:C	0/1:23:53:24:0.453:P
contig_2424	103886	.	T	C	17	PASS	.	GT:GQ:DP:AD:VAF:C:PS	1|0:17:45:23:0.511:P:69
contig_2424	103902	.	CT	C,CTT	54.1	PASS	.	GT:GQ:DP:AD:VAF:C:PS	2|1:27:47:19,16:0.404255,0.340426:DV:69
contig_2424	103905	.	T	C	43.4	PASS	.	GT:GQ:DP:AD:VAF:C	0/1:43:44:20:0.454545:DV
contig_2424	103920	.	T	C	18	PASS	.	GT:GQ:DP:AD:VAF:C:PS	1|0:18:50:23:0.46:P:69
contig_2424	104088	.	T	C	18	PASS	.	GT:GQ:DP:AD:VAF:C:PS	0|1:18:55:22:0.4:P:69
contig_2424	104433	.	G	A	22	PASS	.	GT:GQ:DP:AD:VAF:C:PS	1|0:22:54:27:0.5:P:69
contig_2424	104676	.	G	A	21	PASS	.	GT:GQ:DP:AD:VAF:C:PS	0|1:21:59:25:0.424:P:69
contig_2424	104862	.	A	G	19	PASS	.	GT:GQ:DP:AD:VAF:C:PS	1|0:19:59:28:0.475:P:69
contig_2424	104883	.	T	C	21	PASS	.	GT:GQ:DP:AD:VAF:C:PS	0|1:21:56:29:0.518:P:69
contig_2424	105275	.	C	T	21	PASS	.	GT:GQ:DP:AD:VAF:C:PS	1|0:21:59:28:0.475:P:69
contig_2424	105541	.	T	G	19	PASS	.	GT:GQ:DP:AD:VAF:C:PS	1|0:19:59:27:0.458:P:69
contig_2424	105673	.	A	G	19	PASS	.	GT:GQ:DP:AD:VAF:C:PS	1|0:19:59:27:0.458:P:69
contig_2424	105790	.	A	G	18	PASS	.	GT:GQ:DP:AD:VAF:C:PS	1|0:18:58:23:0.397:P:69
contig_2424	106303	.	T	C	19	PASS	.	GT:GQ:DP:AD:VAF:C:PS	1|0:19:80:31:0.388:P:69
contig_2424	106455	.	TTAAAATAAATAAA	T	0	refCall	.	GT:GQ:DP:AD:VAF:C	0/0:29:70:11:0.157143:DV
contig_2424	106473	.	A	G	21.5	PASS	.	GT:GQ:DP:AD:VAF:C:PS	1|0:21:73:26:0.356164:DV:69
contig_2424	106499	.	G	A	6.8	PASS	.	GT:GQ:DP:AD:VAF:C	0/1:7:72:19:0.263889:DV
contig_2424	106518	.	T	C	0	refCall	.	GT:GQ:DP:AD:VAF:C	0/0:35:74:14:0.189189:DV
contig_2424	106535	.	C	T	26.5	PASS	.	GT:GQ:DP:AD:VAF:C:PS	1|0:26:74:27:0.364865:DV:69
contig_2424	106539	.	T	C	0	refCall	.	GT:GQ:DP:AD:VAF:C	0/0:22:75:16:0.213333:DV
contig_2424	106545	.	G	A	1.1	refCall	.	GT:GQ:DP:AD:VAF:C	./.:7:72:22:0.305556:DV
contig_2424	106601	.	G	A	0.7	refCall	.	GT:GQ:DP:AD:VAF:C	./.:8:71:26:0.366197:DV
contig_2424	106605	.	A	AG	0.2	refCall	.	GT:GQ:DP:AD:VAF:C	./.:14:73:25:0.342466:DV
contig_2424	106621	.	A	C	1.1	refCall	.	GT:GQ:DP:AD:VAF:C	./.:7:74:28:0.378378:DV
contig_2424	106809	.	A	G	21	PASS	.	GT:GQ:DP:AD:VAF:C:PS	0|1:21:46:24:0.522:P:69
contig_2424	106856	.	C	T	21	PASS	.	GT:GQ:DP:AD:VAF:C:PS	1|0:21:59:28:0.475:P:69
contig_2424	107595	.	C	T	20	PASS	.	GT:GQ:DP:AD:VAF:C:PS	1|0:20:64:29:0.453:P:69
contig_2424	109009	.	C	G	55.2	PASS	.	GT:GQ:DP:AD:VAF:C:PS	1|0:53:46:20:0.434783:DV:69
contig_2424	109124	.	G	T	19	PASS	.	GT:GQ:DP:AD:VAF:C:PS	0|1:19:42:18:0.429:P:69
contig_2424	109575	.	G	A	18	PASS	.	GT:GQ:DP:AD:VAF:C:PS	1|0:18:54:22:0.407:P:69
contig_2424	109657	.	G	A	20	PASS	.	GT:GQ:DP:AD:VAF:C:PS	0|1:20:48:18:0.375:P:69
contig_2424	110253	.	T	C	18	PASS	.	GT:GQ:DP:AD:VAF:C:PS	1|0:18:55:23:0.418:P:69
contig_2424	110334	.	G	A	18	PASS	.	GT:GQ:DP:AD:VAF:C:PS	1|0:18:56:26:0.464:P:69
contig_2424	111433	.	G	A	22	PASS	.	GT:GQ:DP:AD:VAF:C:PS	0|1:22:53:22:0.415:P:69
contig_2424	112479	.	A	G	58.9	PASS	.	GT:GQ:DP:AD:VAF:C:PS	1|0:57:55:29:0.527273:DV:69
contig_2424	113208	.	T	A	16	PASS	.	GT:GQ:DP:AD:VAF:C:PS	0|1:16:58:22:0.379:P:69
contig_2424	113362	.	G	T	19	PASS	.	GT:GQ:DP:AD:VAF:C:PS	0|1:19:54:19:0.352:P:69
contig_2424	113395	.	C	G	52	PASS	.	GT:GQ:DP:AD:VAF:C:PS	0|1:52:55:19:0.345455:DV:69
contig_2424	113433	.	A	G	17	PASS	.	GT:GQ:DP:AD:VAF:C:PS	0|1:17:53:18:0.34:P:69
contig_2424	113552	.	A	G	61	PASS	.	GT:GQ:DP:AD:VAF:C:PS	0|1:61:56:21:0.375:DV:69
contig_2424	113559	.	T	C	56.7	PASS	.	GT:GQ:DP:AD:VAF:C:PS	0|1:57:55:20:0.363636:DV:69
contig_2424	113670	.	G	C	23	PASS	.	GT:GQ:DP:AD:VAF:C:PS	0|1:23:55:21:0.382:P:69
contig_2424	114131	.	G	T	21	PASS	.	GT:GQ:DP:AD:VAF:C:PS	0|1:21:56:26:0.464:P:69
contig_2424	114169	.	A	G	17	PASS	.	GT:GQ:DP:AD:VAF:C:PS	0|1:17:54:24:0.444:P:69
contig_2424	114212	.	A	G	20	PASS	.	GT:GQ:DP:AD:VAF:C:PS	0|1:20:54:23:0.426:P:69
contig_2424	114250	.	A	C	21	PASS	.	GT:GQ:DP:AD:VAF:C:PS	0|1:21:53:20:0.377:P:69
contig_2424	114329	.	G	A	17	PASS	.	GT:GQ:DP:AD:VAF:C:PS	0|1:17:53:24:0.453:P:69
contig_2424	114390	.	T	A	47.5	PASS	.	GT:GQ:DP:AD:VAF:C:PS	0|1:47:56:20:0.357143:DV:69
contig_2424	114391	.	T	A	47.6	PASS	.	GT:GQ:DP:AD:VAF:C:PS	0|1:48:56:25:0.446429:DV:69
contig_2424	114551	.	T	A	20	PASS	.	GT:GQ:DP:AD:VAF:C:PS	1|0:20:53:26:0.491:P:69
contig_2424	114708	.	TCA	T	16	PASS	.	GT:GQ:DP:AD:VAF:C:PS	0|1:16:58:21:0.362:P:69
contig_2424	114861	.	T	C	54.9	PASS	.	GT:GQ:DP:AD:VAF:C:PS	1|0:54:59:27:0.457627:DV:69
contig_2424	114921	.	A	G	22	PASS	.	GT:GQ:DP:AD:VAF:C:PS	0|1:22:58:28:0.483:P:69
contig_2424	115105	.	C	T	21	PASS	.	GT:GQ:DP:AD:VAF:C:PS	0|1:21:60:27:0.45:P:69
contig_2424	115135	.	T	C	21	PASS	.	GT:GQ:DP:AD:VAF:C:PS	0|1:21:58:29:0.5:P:69
contig_2424	115411	.	T	C	20	PASS	.	GT:GQ:DP:AD:VAF:C:PS	0|1:20:61:29:0.475:P:69
contig_2424	116188	.	A	G	17	PASS	.	GT:GQ:DP:AD:VAF:C:PS	1|0:17:69:33:0.478:P:69
contig_2424	116367	.	T	C	65.3	PASS	.	GT:GQ:DP:AD:VAF:C:PS	0|1:65:68:27:0.397059:DV:69
contig_2424	116373	.	G	A	52.4	PASS	.	GT:GQ:DP:AD:VAF:C:PS	0|1:52:68:30:0.441176:DV:69
contig_2424	116521	.	G	A	21	PASS	.	GT:GQ:DP:AD:VAF:C:PS	0|1:21:67:25:0.373:P:69
contig_2424	116556	.	AT	A	13.4	PASS	.	GT:GQ:DP:AD:VAF:C:PS	1|0:13:64:21:0.328125:DV:69
contig_2424	116665	.	T	C	20	PASS	.	GT:GQ:DP:AD:VAF:C:PS	0|1:20:57:23:0.404:P:69
contig_2424	116871	.	C	T	16	PASS	.	GT:GQ:DP:AD:VAF:C:PS	0|1:16:59:25:0.424:P:69
contig_2424	117090	.	AAGTAAT	A	11	PASS	.	GT:GQ:DP:AD:VAF:C:PS	0|1:11:58:27:0.466:P:69
contig_2424	117199	.	T	C	21	PASS	.	GT:GQ:DP:AD:VAF:C:PS	0|1:21:62:26:0.419:P:69
contig_2424	117256	.	A	G	18	PASS	.	GT:GQ:DP:AD:VAF:C:PS	1|0:18:62:29:0.468:P:69
contig_2424	117566	.	A	G	52	PASS	.	GT:GQ:DP:AD:VAF:C:PS	1|0:51:70:28:0.4:DV:69
contig_2424	117804	.	A	G	20	PASS	.	GT:GQ:DP:AD:VAF:C:PS	0|1:20:70:29:0.414:P:69
contig_2424	118029	.	G	T	17	PASS	.	GT:GQ:DP:AD:VAF:C:PS	1|0:17:54:20:0.37:P:69
contig_2424	118080	.	TTCTAATTC	T	12	PASS	.	GT:GQ:DP:AD:VAF:C:PS	0|1:12:70:29:0.414:P:69
contig_2424	118138	.	T	C	18	PASS	.	GT:GQ:DP:AD:VAF:C:PS	0|1:18:72:31:0.431:P:69
contig_2424	118200	.	CT	C	12	PASS	.	GT:GQ:DP:AD:VAF:C:PS	0|1:12:72:32:0.444:P:69
contig_2424	118229	.	C	T	21	PASS	.	GT:GQ:DP:AD:VAF:C:PS	1|0:21:71:38:0.535:P:69
contig_2424	118323	.	A	G	51.3	PASS	.	GT:GQ:DP:AD:VAF:C:PS	0|1:47:72:31:0.430556:DV:69
contig_2424	118324	.	G	A	17	PASS	.	GT:GQ:DP:AD:VAF:C:PS	0|1:17:69:32:0.464:P:69
contig_2424	118368	.	T	A	18	PASS	.	GT:GQ:DP:AD:VAF:C:PS	0|1:18:71:28:0.394:P:69
contig_2424	118632	.	A	G	19	PASS	.	GT:GQ:DP:AD:VAF:C:PS	1|0:19:55:22:0.4:P:69
contig_2424	119196	.	T	C	17	PASS	.	GT:GQ:DP:AD:VAF:C:PS	0|1:17:63:30:0.476:P:69
contig_2424	119529	.	C	T	19	PASS	.	GT:GQ:DP:AD:VAF:C:PS	0|1:19:55:32:0.582:P:69
contig_2424	119726	.	A	G	19	PASS	.	GT:GQ:DP:AD:VAF:C:PS	1|0:19:56:24:0.429:P:69
contig_2424	119809	.	A	G	17	PASS	.	GT:GQ:DP:AD:VAF:C:PS	1|0:17:57:21:0.368:P:69
contig_2424	120053	.	T	A	17	PASS	.	GT:GQ:DP:AD:VAF:C:PS	1|0:17:48:19:0.396:P:69
contig_2424	120114	.	C	G	19	PASS	.	GT:GQ:DP:AD:VAF:C:PS	1|0:19:52:21:0.404:P:69
contig_2424	120694	.	GAA	GA,G	23.9	PASS	.	GT:GQ:DP:AD:VAF:C:PS	0|2:7:52:13,16:0.25,0.307692:DV:69
contig_2424	120721	.	C	CA	21	PASS	.	GT:GQ:DP:AD:VAF:C:PS	1|0:21:52:9:0.173077:DV:69
contig_2424	120754	.	A	G	19	PASS	.	GT:GQ:DP:AD:VAF:C:PS	1|0:19:50:22:0.44:P:69
contig_2424	121455	.	T	C	19	PASS	.	GT:GQ:DP:AD:VAF:C:PS	0|1:19:48:22:0.458:P:69
contig_2424	121741	.	T	C	22	PASS	.	GT:GQ:DP:AD:VAF:C:PS	0|1:22:45:20:0.444:P:69
contig_2424	121757	.	AT	AACGT,A	59.2	PASS	.	GT:GQ:DP:AD:VAF:C:PS	1|2:30:45:16,24:0.355556,0.533333:DV:69
contig_2424	121897	.	AACGACG	A	11	PASS	.	GT:GQ:DP:AD:VAF:C:PS	0|1:11:43:13:0.302:P:69
contig_2424	122338	.	G	A	19	PASS	.	GT:GQ:DP:AD:VAF:C:PS	1|0:19:47:21:0.447:P:69
contig_2424	122950	.	CGTTAG	C	16	PASS	.	GT:GQ:DP:AD:VAF:C:PS	1|0:16:53:23:0.434:P:69
contig_2424	123513	.	C	A	41.4	PASS	.	GT:GQ:DP:AD:VAF:C:PS	1|0:41:42:15:0.357143:DV:69
contig_2424	126066	.	A	AT	1.3	refCall	.	GT:GQ:DP:AD:VAF:C	./.:6:74:10:0.135135:DV
contig_2424	126738	.	G	A	20	PASS	.	GT:GQ:DP:AD:VAF:C:PS	1|0:20:68:27:0.397:P:69
contig_2424	126868	.	G	A	20	PASS	.	GT:GQ:DP:AD:VAF:C:PS	1|0:20:64:28:0.438:P:69
contig_2424	128607	.	A	G	18	PASS	.	GT:GQ:DP:AD:VAF:C:PS	0|1:18:60:25:0.417:P:69
contig_2424	129159	.	CTATAAAA	C	19.1	PASS	.	GT:GQ:DP:AD:VAF:C:PS	1|0:19:57:24:0.421053:DV:69
contig_2424	129182	.	A	C	20	PASS	.	GT:GQ:DP:AD:VAF:C:PS	0|1:20:53:22:0.415:P:69
contig_2424	129235	.	T	C	50.9	PASS	.	GT:GQ:DP:AD:VAF:C:PS	0|1:50:54:22:0.407407:DV:69
contig_2424	129240	.	T	C	59.3	PASS	.	GT:GQ:DP:AD:VAF:C:PS	0|1:58:56:26:0.464286:DV:69
contig_2424	129244	.	G	A	55.8	PASS	.	GT:GQ:DP:AD:VAF:C:PS	1|0:52:55:29:0.527273:DV:69
contig_2424	129305	.	A	G	57.4	PASS	.	GT:GQ:DP:AD:VAF:C:PS	0|1:57:56:24:0.428571:DV:69
contig_2424	129308	.	C	CA	33	PASS	.	GT:GQ:DP:AD:VAF:C:PS	1|0:4:56:18:0.321429:DV:69
contig_2424	129311	.	A	AC	31.9	PASS	.	GT:GQ:DP:AD:VAF:C:PS	0|1:31:56:23:0.410714:DV:69
contig_2424	129562	.	C	T	20	PASS	.	GT:GQ:DP:AD:VAF:C:PS	0|1:20:53:23:0.434:P:69
contig_2424	129701	.	CGAG	C	20	PASS	.	GT:GQ:DP:AD:VAF:C:PS	0|1:20:55:23:0.418:P:69
contig_2424	129869	.	G	T	20	PASS	.	GT:GQ:DP:AD:VAF:C:PS	0|1:20:55:23:0.418:P:69
contig_2424	130304	.	T	C	28.4	PASS	.	GT:GQ:DP:AD:VAF:C:PS	0|1:28:52:20:0.384615:DV:69
contig_2424	130545	.	A	T	16	PASS	.	GT:GQ:DP:AD:VAF:C:PS	0|1:16:47:19:0.404:P:69
contig_2424	130637	.	C	T	20	PASS	.	GT:GQ:DP:AD:VAF:C:PS	0|1:20:47:19:0.404:P:69
contig_2424	130650	.	A	G	34.8	PASS	.	GT:GQ:DP:AD:VAF:C:PS	0|1:35:50:17:0.34:DV:69
contig_2424	130661	.	G	A	17	PASS	.	GT:GQ:DP:AD:VAF:C:PS	0|1:17:50:26:0.52:P:69
contig_2424	130870	.	G	A	22	PASS	.	GT:GQ:DP:AD:VAF:C:PS	0|1:22:54:23:0.426:P:69
contig_2424	130901	.	C	T	18	PASS	.	GT:GQ:DP:AD:VAF:C:PS	0|1:18:51:18:0.353:P:69
contig_2424	130971	.	T	A	17	PASS	.	GT:GQ:DP:AD:VAF:C:PS	0|1:17:52:20:0.385:P:69
contig_2424	131008	.	G	A	19	PASS	.	GT:GQ:DP:AD:VAF:C:PS	0|1:19:48:20:0.417:P:69
contig_2424	131025	.	G	A	21.5	PASS	.	GT:GQ:DP:AD:VAF:C:PS	0|1:22:52:20:0.384615:DV:69
contig_2424	131029	.	G	A	16	PASS	.	GT:GQ:DP:AD:VAF:C:PS	0|1:16:53:22:0.415:P:69
contig_2424	131043	.	A	G	22	PASS	.	GT:GQ:DP:AD:VAF:C:PS	0|1:22:47:21:0.447:P:69
contig_2424	131055	.	A	G	16	PASS	.	GT:GQ:DP:AD:VAF:C:PS	0|1:16:50:17:0.34:P:69
contig_2424	131126	.	AT	A	20.2	PASS	.	GT:GQ:DP:AD:VAF:C:PS	0|1:20:57:26:0.45614:DV:69
contig_2424	131182	.	A	T	21	PASS	.	GT:GQ:DP:AD:VAF:C:PS	0|1:21:55:24:0.436:P:69
contig_2424	131204	.	A	G	20	PASS	.	GT:GQ:DP:AD:VAF:C:PS	0|1:20:56:23:0.411:P:69
contig_2424	131402	.	T	C	20	PASS	.	GT:GQ:DP:AD:VAF:C:PS	1|0:20:54:26:0.481:P:69
contig_2424	131421	.	T	C	17	PASS	.	GT:GQ:DP:AD:VAF:C:PS	0|1:17:43:15:0.349:P:69
contig_2424	131511	.	T	C	32.9	PASS	.	GT:GQ:DP:AD:VAF:C:PS	0|1:33:57:23:0.403509:DV:69
contig_2424	131725	.	TC	T	10.2	PASS	.	GT:GQ:DP:AD:VAF:C:PS	1|0:7:57:28:0.491228:DV:69
contig_2424	131728	.	CT	C	23	PASS	.	GT:GQ:DP:AD:VAF:C:PS	0|1:22:55:23:0.418182:DV:69
contig_2424	131746	.	T	C	22	PASS	.	GT:GQ:DP:AD:VAF:C:PS	0|1:22:58:26:0.448:P:69
contig_2424	132143	.	A	G	19	PASS	.	GT:GQ:DP:AD:VAF:C:PS	0|1:19:55:23:0.418:P:69
contig_2424	132172	.	T	A	37.9	PASS	.	GT:GQ:DP:AD:VAF:C:PS	0|1:38:55:20:0.363636:DV:69
contig_2424	132843	.	GTT	G	54.6	PASS	.	GT:GQ:DP:AD:VAF:C:PS	0|1:54:56:23:0.410714:DV:69
contig_2424	133148	.	C	T	20	PASS	.	GT:GQ:DP:AD:VAF:C:PS	1|0:20:57:28:0.491:P:69
contig_2424	133405	.	A	G	22	PASS	.	GT:GQ:DP:AD:VAF:C:PS	0|1:22:55:23:0.418:P:69
contig_2424	133553	.	AT	A	0.5	refCall	.	GT:GQ:DP:AD:VAF:C	./.:10:59:11:0.186441:DV
contig_2424	134090	.	T	A	21.7	PASS	.	GT:GQ:DP:AD:VAF:C:PS	0|1:22:52:13:0.25:DV:69
contig_2424	134091	.	T	A	35.4	PASS	.	GT:GQ:DP:AD:VAF:C:PS	0|1:35:52:18:0.346154:DV:69
contig_2424	134418	.	A	G	57.2	PASS	.	GT:GQ:DP:AD:VAF:C:PS	0|1:57:52:16:0.307692:DV:69
contig_2424	134958	.	G	A	23	PASS	.	GT:GQ:DP:AD:VAF:C:PS	0|1:23:57:22:0.386:P:69
contig_2424	135187	.	CT	C	0.9	refCall	.	GT:GQ:DP:AD:VAF:C	./.:7:55:24:0.436364:DV
contig_2424	135929	.	T	TA	0.2	refCall	.	GT:GQ:DP:AD:VAF:C	./.:13:57:9:0.157895:DV
contig_2424	137085	.	T	C	17	PASS	.	GT:GQ:DP:AD:VAF:C:PS	0|1:17:60:28:0.467:P:69
contig_2424	137211	.	A	G	19	PASS	.	GT:GQ:DP:AD:VAF:C:PS	0|1:19:57:25:0.439:P:69
contig_2424	138664	.	A	G	20	PASS	.	GT:GQ:DP:AD:VAF:C:PS	0|1:20:65:29:0.446:P:69
contig_2424	140404	.	A	G	19	PASS	.	GT:GQ:DP:AD:VAF:C:PS	1|0:19:55:25:0.455:P:69
contig_2424	140702	.	A	G	19	PASS	.	GT:GQ:DP:AD:VAF:C:PS	1|0:19:55:22:0.4:P:69
contig_2424	142726	.	A	G	16	PASS	.	GT:GQ:DP:AD:VAF:C:PS	1|0:16:54:24:0.444:P:69
contig_2424	142921	.	A	AT	15.4	PASS	.	GT:GQ:DP:AD:VAF:C:PS	1|0:14:58:14:0.241379:DV:69
contig_2424	142923	.	TC	T	35.1	PASS	.	GT:GQ:DP:AD:VAF:C:PS	0|1:34:57:23:0.403509:DV:69
contig_2424	143140	.	G	T	16	PASS	.	GT:GQ:DP:AD:VAF:C:PS	1|0:16:50:18:0.36:P:69
contig_2424	144045	.	TA	T	12.8	PASS	.	GT:GQ:DP:AD:VAF:C	1/1:13:52:11:0.211538:DV
contig_2424	144804	.	C	T	56.2	PASS	.	GT:GQ:DP:AD:VAF:C:PS	0|1:55:53:21:0.396226:DV:69
contig_2424	145287	.	A	G	19	PASS	.	GT:GQ:DP:AD:VAF:C:PS	0|1:19:54:23:0.426:P:69
contig_2424	145849	.	TTCTCTC	TTC,T	21.2	PASS	.	GT:GQ:DP:AD:VAF:C:PS	1|0:4:54:10,8:0.185185,0.148148:DV:69
contig_2424	146145	.	A	G	65.3	PASS	.	GT:GQ:DP:AD:VAF:C:PS	0|1:65:52:26:0.5:DV:69
contig_2424	146287	.	TAAG	T	20	PASS	.	GT:GQ:DP:AD:VAF:C:PS	1|0:20:55:23:0.418:P:69
contig_2424	146427	.	A	G	20	PASS	.	GT:GQ:DP:AD:VAF:C:PS	1|0:20:53:22:0.415:P:69
contig_2424	146916	.	T	C	19	PASS	.	GT:GQ:DP:AD:VAF:C:PS	0|1:19:58:27:0.466:P:69
contig_2424	146996	.	T	C	22	PASS	.	GT:GQ:DP:AD:VAF:C:PS	0|1:22:59:28:0.475:P:69
contig_2424	147238	.	AAGAGAGAGCG	A	67.5	PASS	.	GT:GQ:DP:AD:VAF:C:PS	1|0:67:54:17:0.314815:DV:69
contig_2424	150423	.	TA	T	0	refCall	.	GT:GQ:DP:AD:VAF:C	0/0:23:53:15:0.283019:DV
contig_2424	151132	.	G	C	21	PASS	.	GT:GQ:DP:AD:VAF:C:PS	0|1:21:45:19:0.422:P:69
contig_2424	152089	.	G	T	25.7	PASS	.	GT:GQ:DP:AD:VAF:C	0/1:19:42:17:0.404762:DV
contig_2424	152611	.	C	T	62.3	PASS	.	GT:GQ:DP:AD:VAF:C:PS	1|0:59:57:29:0.508772:DV:69
contig_2424	152702	.	T	C	17	PASS	.	GT:GQ:DP:AD:VAF:C:PS	0|1:17:58:23:0.397:P:69
contig_2424	152979	.	C	T	19	PASS	.	GT:GQ:DP:AD:VAF:C:PS	1|0:19:60:26:0.433:P:69
contig_2424	153067	.	A	G	42.8	PASS	.	GT:GQ:DP:AD:VAF:C:PS	1|0:43:64:20:0.3125:DV:69
contig_2424	154277	.	T	A	18	PASS	.	GT:GQ:DP:AD:VAF:C:PS	0|1:18:54:25:0.463:P:69
contig_2424	154380	.	A	G	21	PASS	.	GT:GQ:DP:AD:VAF:C:PS	0|1:21:50:22:0.44:P:69
contig_2424	155796	.	G	T	20	PASS	.	GT:GQ:DP:AD:VAF:C:PS	0|1:20:38:15:0.395:P:69
contig_2424	155915	.	A	G	17	PASS	.	GT:GQ:DP:AD:VAF:C:PS	0|1:17:33:11:0.333:P:69
contig_2424	156152	.	C	T	17	PASS	.	GT:GQ:DP:AD:VAF:C:PS	0|1:17:33:11:0.333:P:69
contig_2424	156712	.	T	C	17	PASS	.	GT:GQ:DP:AD:VAF:C:PS	0|1:17:35:13:0.371:P:69
contig_2424	157129	.	T	A	55.2	PASS	.	GT:GQ:DP:AD:VAF:C:PS	1|0:55:32:15:0.46875:DV:69
contig_2424	157493	.	GATATATAT	G	1.8	refCall	.	GT:GQ:DP:AD:VAF:C	./.:5:32:7:0.21875:DV
contig_2424	157719	.	G	A	20	PASS	.	GT:GQ:DP:AD:VAF:C:PS	0|1:20:33:18:0.545:P:69
contig_2424	157754	.	G	T	18	PASS	.	GT:GQ:DP:AD:VAF:C:PS	1|0:18:32:11:0.344:P:69
contig_2424	158243	.	G	A	3.1	PASS	.	GT:GQ:DP:AD:VAF:C:PS	1|0:3:26:9:0.346154:DV:69
contig_2424	158249	.	A	G	3.2	PASS	.	GT:GQ:DP:AD:VAF:C:PS	1|0:3:29:9:0.310345:DV:69
contig_2424	158338	.	C	T	2	refCall	.	GT:GQ:DP:AD:VAF:C	./.:4:25:7:0.28:DV
contig_2424	158537	.	T	A	16	PASS	.	GT:GQ:DP:AD:VAF:C:PS	1|0:16:30:13:0.433:P:69
contig_2424	158945	.	GTATA	G	0.1	refCall	.	GT:GQ:DP:AD:VAF:C	./.:18:35:11:0.314286:DV
contig_2424	159088	.	A	T	19	PASS	.	GT:GQ:DP:AD:VAF:C:PS	0|1:19:37:17:0.459:P:69
contig_2424	159517	.	CAAAAAAAAATATA	C,CTATAAAAAAAAATATA	12.3	PASS	.	GT:GQ:DP:AD:VAF:C:PS	1|2:3:40:10,5:0.25,0.125:DV:69
contig_2424	159537	.	A	T	1.1	refCall	.	GT:GQ:DP:AD:VAF:C	./.:7:28:10:0.357143:DV
contig_2424	159539	.	A	T	3	refCall	.	GT:GQ:DP:AD:VAF:C	./.:3:30:12:0.4:DV
contig_2424	159604	.	A	G	18	PASS	.	GT:GQ:DP:AD:VAF:C:PS	0|1:18:48:19:0.396:P:69
contig_2424	160150	.	T	C	16	PASS	.	GT:GQ:DP:AD:VAF:C:PS	1|0:16:47:19:0.404:P:69
contig_2424	160868	.	T	C	20	PASS	.	GT:GQ:DP:AD:VAF:C:PS	0|1:20:47:22:0.468:P:69
contig_2424	161013	.	T	C	18	PASS	.	GT:GQ:DP:AD:VAF:C:PS	1|0:18:50:21:0.42:P:69
contig_2424	161087	.	G	A	21	PASS	.	GT:GQ:DP:AD:VAF:C:PS	1|0:21:55:28:0.509:P:69
contig_2424	161146	.	CAT	C	16	PASS	.	GT:GQ:DP:AD:VAF:C:PS	0|1:16:54:22:0.407:P:69
contig_2424	162097	.	A	G	36.9	PASS	.	GT:GQ:DP:AD:VAF:C:PS	0|1:37:37:13:0.351351:DV:69
contig_2424	162130	.	G	A	19	PASS	.	GT:GQ:DP:AD:VAF:C:PS	0|1:19:35:11:0.314:P:69
contig_2424	162384	.	G	A	16	PASS	.	GT:GQ:DP:AD:VAF:C:PS	0|1:16:34:12:0.353:P:69
contig_2424	162717	.	TA	T	0	refCall	.	GT:GQ:DP:AD:VAF:C	0/0:26:43:9:0.209302:DV
contig_2424	162721	.	A	T	16.7	PASS	.	GT:GQ:DP:AD:VAF:C	1/1:17:41:6:0.146341:DV
contig_2424	162722	.	A	T	0.2	refCall	.	GT:GQ:DP:AD:VAF:C	./.:15:46:11:0.23913:DV
contig_2424	163138	.	C	T	21	PASS	.	GT:GQ:DP:AD:VAF:C:PS	0|1:21:59:29:0.492:P:69
contig_2424	163713	.	C	G	19	PASS	.	GT:GQ:DP:AD:VAF:C:PS	0|1:19:61:29:0.475:P:69
contig_2424	163731	.	T	C	19	PASS	.	GT:GQ:DP:AD:VAF:C:PS	0|1:19:64:31:0.484:P:69
contig_2424	164786	.	AGGTTTGTATAACCAT	A	52	PASS	.	GT:GQ:DP:AD:VAF:C:PS	0|1:51:54:23:0.425926:DV:69
contig_2424	164858	.	T	TA	46.7	PASS	.	GT:GQ:DP:AD:VAF:C:PS	0|1:47:53:16:0.301887:DV:69
contig_2424	165085	.	A	G	56.2	PASS	.	GT:GQ:DP:AD:VAF:C:PS	0|1:56:58:24:0.413793:DV:69
contig_2424	165090	.	C	T	62.9	PASS	.	GT:GQ:DP:AD:VAF:C:PS	0|1:63:57:27:0.473684:DV:69
contig_2424	165234	.	T	C	20	PASS	.	GT:GQ:DP:AD:VAF:C:PS	1|0:20:61:28:0.459:P:69
contig_2424	165425	.	T	C	21	PASS	.	GT:GQ:DP:AD:VAF:C:PS	0|1:21:59:28:0.475:P:69
contig_2424	166225	.	T	C	21	PASS	.	GT:GQ:DP:AD:VAF:C:PS	0|1:21:52:26:0.5:P:69
contig_2424	166300	.	TGGAGA	TGA,T	24.9	PASS	.	GT:GQ:DP:AD:VAF:C:PS	1|0:5:51:10,9:0.196078,0.176471:DV:69
contig_2424	166676	.	T	TA	11	PASS	.	GT:GQ:DP:AD:VAF:C:PS	1|0:11:49:12:0.245:P:69
contig_2424	166810	.	TTTGCG	T	32.6	PASS	.	GT:GQ:DP:AD:VAF:C:PS	1|0:32:50:14:0.28:DV:69
contig_2424	167914	.	A	G	18	PASS	.	GT:GQ:DP:AD:VAF:C:PS	1|0:18:55:23:0.418:P:69
contig_2424	168000	.	G	A	20	PASS	.	GT:GQ:DP:AD:VAF:C:PS	0|1:20:50:23:0.46:P:69
contig_2424	168349	.	T	C	18	PASS	.	GT:GQ:DP:AD:VAF:C:PS	0|1:18:53:24:0.453:P:69
contig_2424	168591	.	A	C	18	PASS	.	GT:GQ:DP:AD:VAF:C:PS	1|0:18:59:25:0.424:P:69
contig_2424	168889	.	A	G	17	PASS	.	GT:GQ:DP:AD:VAF:C:PS	1|0:17:61:23:0.377:P:69
contig_2424	169006	.	A	G	18	PASS	.	GT:GQ:DP:AD:VAF:C:PS	1|0:18:60:23:0.383:P:69
contig_2424	169352	.	C	T	42.7	PASS	.	GT:GQ:DP:AD:VAF:C:PS	1|0:43:57:19:0.333333:DV:69
contig_2424	169615	.	A	C	18	PASS	.	GT:GQ:DP:AD:VAF:C:PS	1|0:18:59:20:0.339:P:69
contig_2424	170495	.	C	CG	53.8	PASS	.	GT:GQ:DP:AD:VAF:C:PS	1|0:54:62:15:0.241935:DV:69
contig_2424	170655	.	TGATGCAATGAC	T	47.9	PASS	.	GT:GQ:DP:AD:VAF:C:PS	1|0:48:65:14:0.215385:DV:69
contig_2424	171301	.	T	C	65.3	PASS	.	GT:GQ:DP:AD:VAF:C:PS	1|0:65:66:21:0.318182:DV:69
contig_2424	171609	.	T	TTCG	15	PASS	.	GT:GQ:DP:AD:VAF:C:PS	1|0:15:60:19:0.317:P:69
contig_2424	172016	.	T	C	65.3	PASS	.	GT:GQ:DP:AD:VAF:C:PS	1|0:65:58:20:0.344828:DV:69
contig_2424	173536	.	AAACTCG	A	51.1	PASS	.	GT:GQ:DP:AD:VAF:C:PS	1|0:48:59:24:0.40678:DV:69
contig_2424	174072	.	A	T	20	PASS	.	GT:GQ:DP:AD:VAF:C:PS	1|0:20:72:31:0.431:P:69
contig_2424	174271	.	TTGTGTGTG	T	63.5	PASS	.	GT:GQ:DP:AD:VAF:C:PS	1|0:63:68:20:0.294118:DV:69
contig_2424	175490	.	T	G	16	PASS	.	GT:GQ:DP:AD:VAF:C:PS	1|0:16:61:23:0.377:P:69
contig_2424	175521	.	G	A	17	PASS	.	GT:GQ:DP:AD:VAF:C:PS	1|0:17:59:22:0.373:P:69
contig_2424	176364	.	AT	A	11.9	PASS	.	GT:GQ:DP:AD:VAF:C:PS	0|1:12:55:24:0.436364:DV:69
contig_2424	176370	.	TG	T	43.3	PASS	.	GT:GQ:DP:AD:VAF:C:PS	1|0:42:53:17:0.320755:DV:69
contig_2424	176549	.	T	C	17	PASS	.	GT:GQ:DP:AD:VAF:C:PS	1|0:17:51:18:0.353:P:69
contig_2424	177054	.	G	A	55.3	PASS	.	GT:GQ:DP:AD:VAF:C:PS	1|0:55:46:19:0.413043:DV:69
contig_2424	178448	.	A	G	18	PASS	.	GT:GQ:DP:AD:VAF:C:PS	0|1:18:44:20:0.455:P:69
contig_2424	178642	.	AG	A	18	PASS	.	GT:GQ:DP:AD:VAF:C:PS	1|0:18:45:19:0.422:P:69
contig_2424	180110	.	C	T	14.7	PASS	.	GT:GQ:DP:AD:VAF:C:PS	1|0:15:24:8:0.333333:DV:69
contig_2424	180296	.	CGAAATCGAACATGTCATTGTA	C	44.6	PASS	.	GT:GQ:DP:AD:VAF:C:PS	0|1:40:44:10:0.227273:DV:69
contig_2424	181802	.	G	A	24	PASS	.	GT:GQ:DP:AD:VAF:C:PS	1|0:24:37:13:0.351351:DV:69
contig_2424	181992	.	G	GGAC	31.8	PASS	.	GT:GQ:DP:AD:VAF:C:PS	1|0:31:38:13:0.342105:DV:69
contig_2424	182053	.	CTT	C	0	refCall	.	GT:GQ:DP:AD:VAF:C	0/0:34:33:7:0.212121:DV
contig_2424	182282	.	A	G	20.6	PASS	.	GT:GQ:DP:AD:VAF:C:PS	1|0:21:33:11:0.333333:DV:69
contig_2424	183123	.	C	A	17	PASS	.	GT:GQ:DP:AD:VAF:C:PS	1|0:17:46:19:0.413:P:69
contig_2424	184775	.	T	G	22	PASS	.	GT:GQ:DP:AD:VAF:C:PS	0|1:22:49:22:0.449:P:69
contig_2424	185986	.	C	T	19	PASS	.	GT:GQ:DP:AD:VAF:C:PS	0|1:19:52:23:0.442:P:69
contig_2424	186425	.	CTCTCTCTCTCTCTCTCT	C	3.2	PASS	.	GT:GQ:DP:AD:VAF:C:PS	0|1:3:39:7:0.179487:DV:69
contig_2424	188058	.	A	G	19	PASS	.	GT:GQ:DP:AD:VAF:C:PS	0|1:19:55:28:0.509:P:69
contig_2424	188328	.	C	T	20	PASS	.	GT:GQ:DP:AD:VAF:C:PS	1|0:20:53:23:0.434:P:69
contig_2424	189038	.	CA	C	1.4	refCall	.	GT:GQ:DP:AD:VAF:C	./.:6:46:17:0.369565:DV
contig_2424	189116	.	G	A	20	PASS	.	GT:GQ:DP:AD:VAF:C:PS	1|0:20:48:21:0.438:P:69
contig_2424	189208	.	C	T	20	PASS	.	GT:GQ:DP:AD:VAF:C:PS	1|0:20:47:22:0.468:P:69
contig_2424	190185	.	C	G	19	PASS	.	GT:GQ:DP:AD:VAF:C:PS	1|0:19:47:21:0.447:P:69
contig_2424	193216	.	A	C	52	PASS	.	GT:GQ:DP:AD:VAF:C:PS	1|0:52:50:18:0.36:DV:69
contig_2424	193531	.	C	CA	6.7	PASS	.	GT:GQ:DP:AD:VAF:C:PS	0|1:7:49:7:0.142857:DV:69
contig_2424	194373	.	C	T	16	PASS	.	GT:GQ:DP:AD:VAF:C:PS	1|0:16:40:16:0.4:P:69
contig_2424	195788	.	TA	T	34.7	PASS	.	GT:GQ:DP:AD:VAF:C:PS	1|0:35:52:21:0.403846:DV:69
contig_2424	195795	.	A	C	46.6	PASS	.	GT:GQ:DP:AD:VAF:C:PS	1|0:47:50:18:0.36:DV:69
contig_2424	196170	.	A	G	18	PASS	.	GT:GQ:DP:AD:VAF:C:PS	1|0:18:55:22:0.4:P:69
contig_2424	196706	.	GTA	G	0.1	refCall	.	GT:GQ:DP:AD:VAF:C	./.:15:53:18:0.339623:DV
contig_2424	198536	.	AT	A	8.8	PASS	.	GT:GQ:DP:AD:VAF:C	1/1:8:50:8:0.16:DV
contig_2424	200114	.	G	C	53.7	PASS	.	GT:GQ:DP:AD:VAF:C	1/1:54:51:49:0.960784:DV
contig_2424	200117	.	G	T	56.4	PASS	.	GT:GQ:DP:AD:VAF:C	1/1:56:53:50:0.943396:DV
contig_2424	200118	.	G	C	51.3	PASS	.	GT:GQ:DP:AD:VAF:C	1/1:51:53:50:0.943396:DV
contig_2424	200124	.	G	C	62.2	PASS	.	GT:GQ:DP:AD:VAF:C	1/1:62:52:51:0.980769:DV
contig_2424	200134	.	G	T	20	PASS	.	GT:GQ:DP:AD:VAF:C	1/1:20:52:45:0.865:P
contig_2424	200145	.	A	AC	5.7	PASS	.	GT:GQ:DP:AD:VAF:C	1/1:6:51:43:0.843137:DV
contig_2424	200147	.	G	C	41.9	PASS	.	GT:GQ:DP:AD:VAF:C	1/1:42:46:37:0.804348:DV
contig_2424	200150	.	G	A	42.2	PASS	.	GT:GQ:DP:AD:VAF:C	1/1:42:51:43:0.843137:DV
contig_2424	200151	.	G	A	48.2	PASS	.	GT:GQ:DP:AD:VAF:C	1/1:48:51:49:0.960784:DV
contig_2424	200152	.	G	A	42.3	PASS	.	GT:GQ:DP:AD:VAF:C	1/1:42:51:48:0.941176:DV
contig_2424	200156	.	G	T	55.6	PASS	.	GT:GQ:DP:AD:VAF:C	1/1:56:51:47:0.921569:DV
contig_2424	200159	.	G	A	60.5	PASS	.	GT:GQ:DP:AD:VAF:C	1/1:60:50:50:1:DV
contig_2424	200162	.	G	A	99	PASS	.	GT:GQ:DP:AD:VAF:C	1/1:99:51:50:0.980392:DV
contig_2424	200165	.	G	A	61.7	PASS	.	GT:GQ:DP:AD:VAF:C	1/1:61:50:50:1:DV
contig_2424	200176	.	T	C	19	PASS	.	GT:GQ:DP:AD:VAF:C	1/1:19:52:50:0.962:P
contig_2424	200194	.	G	T	23	PASS	.	GT:GQ:DP:AD:VAF:C	1/1:23:52:50:0.962:P
contig_2424	200219	.	A	G	49.5	PASS	.	GT:GQ:DP:AD:VAF:C	1/1:49:51:42:0.823529:DV
contig_2424	200221	.	T	C	57.9	PASS	.	GT:GQ:DP:AD:VAF:C	1/1:58:52:49:0.942308:DV
contig_2424	200226	.	A	G	63.7	PASS	.	GT:GQ:DP:AD:VAF:C	1/1:63:53:50:0.943396:DV
contig_2424	200233	.	A	G	17	PASS	.	GT:GQ:DP:AD:VAF:C	1/1:17:53:49:0.925:P
contig_2424	200252	.	G	GT	14	PASS	.	GT:GQ:DP:AD:VAF:C	1/1:14:53:38:0.717:P
contig_2424	200272	.	A	AC	26.2	PASS	.	GT:GQ:DP:AD:VAF:C	1/1:26:53:38:0.716981:DV
contig_2424	200273	.	G	A	32.3	PASS	.	GT:GQ:DP:AD:VAF:C	1/1:32:53:35:0.660377:DV
contig_2424	200280	.	A	AT	24.6	PASS	.	GT:GQ:DP:AD:VAF:C	1/1:25:53:40:0.754717:DV
contig_2424	200282	.	A	C	62.3	PASS	.	GT:GQ:DP:AD:VAF:C	1/1:62:53:46:0.867925:DV
contig_2424	200288	.	T	TA	15.3	PASS	.	GT:GQ:DP:AD:VAF:C	1/1:15:53:48:0.90566:DV
contig_2424	200292	.	G	GC	10.8	PASS	.	GT:GQ:DP:AD:VAF:C	1/1:11:51:47:0.921569:DV
contig_2424	200294	.	A	C	35.8	PASS	.	GT:GQ:DP:AD:VAF:C	1/1:36:51:46:0.901961:DV
contig_2424	200296	.	T	G	45.1	PASS	.	GT:GQ:DP:AD:VAF:C	1/1:45:51:45:0.882353:DV
contig_2424	200300	.	A	T	50.7	PASS	.	GT:GQ:DP:AD:VAF:C	1/1:51:47:46:0.978723:DV
contig_2424	200305	.	AT	A	15.9	PASS	.	GT:GQ:DP:AD:VAF:C	1/1:16:48:41:0.854167:DV
contig_2424	200306	.	T	G	0	refCall	.	GT:GQ:DP:AD:VAF:C	0/0:20:8:7:0.875:DV
contig_2424	200307	.	T	G	42.7	PASS	.	GT:GQ:DP:AD:VAF:C	1/1:43:49:41:0.836735:DV
contig_2424	200311	.	A	ACC	21.6	PASS	.	GT:GQ:DP:AD:VAF:C	1/1:22:48:44:0.916667:DV
contig_2424	200317	.	T	G	52.4	PASS	.	GT:GQ:DP:AD:VAF:C	1/1:52:50:46:0.92:DV
contig_2424	200330	.	A	G	40.6	PASS	.	GT:GQ:DP:AD:VAF:C	1/1:41:50:45:0.9:DV
contig_2424	200335	.	T	TTGTAA	30.1	PASS	.	GT:GQ:DP:AD:VAF:C	1/1:30:48:37:0.770833:DV
contig_2424	200339	.	T	G	35.4	PASS	.	GT:GQ:DP:AD:VAF:C	1/1:35:49:38:0.77551:DV
contig_2424	200343	.	T	TA	22.7	PASS	.	GT:GQ:DP:AD:VAF:C	1/1:23:48:37:0.770833:DV
contig_2424	200344	.	T	C	17.6	PASS	.	GT:GQ:DP:AD:VAF:C	1/1:18:46:39:0.847826:DV
contig_2424	200346	.	A	ATC	20.3	PASS	.	GT:GQ:DP:AD:VAF:C	1/1:20:52:41:0.788462:DV
contig_2424	200498	.	C	A	2.5	refCall	.	GT:GQ:DP:AD:VAF:C	./.:4:52:15:0.288462:DV
contig_2424	200508	.	A	C	6.2	PASS	.	GT:GQ:DP:AD:VAF:C	0/1:6:61:16:0.262295:DV
contig_2424	200512	.	A	C	1.1	refCall	.	GT:GQ:DP:AD:VAF:C	./.:6:61:13:0.213115:DV
contig_2424	200522	.	C	G	13.5	PASS	.	GT:GQ:DP:AD:VAF:C:PS	0|1:13:56:15:0.267857:DV:69
contig_2424	200532	.	A	C	11.9	PASS	.	GT:GQ:DP:AD:VAF:C:PS	1|0:12:62:20:0.322581:DV:69
contig_2424	200614	.	A	AGC	1	refCall	.	GT:GQ:DP:AD:VAF:C	./.:7:61:10:0.163934:DV
contig_2424	200618	.	A	C	1	refCall	.	GT:GQ:DP:AD:VAF:C	./.:7:61:14:0.229508:DV
contig_2424	200660	.	A	C	4	PASS	.	GT:GQ:DP:AD:VAF:C:PS	0|1:4:59:20:0.338983:DV:69
contig_2424	200669	.	G	GC	2	refCall	.	GT:GQ:DP:AD:VAF:C	./.:4:52:13:0.25:DV
contig_2424	201357	.	T	G	16	PASS	.	GT:GQ:DP:AD:VAF:C:PS	1|0:16:70:34:0.486:P:69
contig_2424	201721	.	C	T	21	PASS	.	GT:GQ:DP:AD:VAF:C:PS	0|1:21:67:31:0.463:P:69
contig_2424	202175	.	C	T	17	PASS	.	GT:GQ:DP:AD:VAF:C:PS	0|1:17:60:24:0.4:P:69
contig_2424	202739	.	T	C	20	PASS	.	GT:GQ:DP:AD:VAF:C:PS	0|1:20:72:29:0.403:P:69
contig_2424	203075	.	G	A	21	PASS	.	GT:GQ:DP:AD:VAF:C:PS	0|1:21:75:31:0.413:P:69
contig_2424	203468	.	A	T	20	PASS	.	GT:GQ:DP:AD:VAF:C:PS	0|1:20:58:23:0.397:P:69
contig_2424	203680	.	TAC	T	14	PASS	.	GT:GQ:DP:AD:VAF:C:PS	0|1:14:54:18:0.333:P:69
contig_2424	204533	.	A	G	21	PASS	.	GT:GQ:DP:AD:VAF:C:PS	1|0:21:55:28:0.509:P:69
contig_2424	205047	.	T	C	53	PASS	.	GT:GQ:DP:AD:VAF:C:PS	1|0:51:51:21:0.411765:DV:69
contig_2424	205271	.	T	C	22	PASS	.	GT:GQ:DP:AD:VAF:C:PS	0|1:22:53:21:0.396:P:69
contig_2424	205463	.	A	G	19	PASS	.	GT:GQ:DP:AD:VAF:C:PS	0|1:19:51:23:0.451:P:69
contig_2424	206540	.	G	A	21	PASS	.	GT:GQ:DP:AD:VAF:C:PS	0|1:21:54:27:0.5:P:69
contig_2424	206578	.	CA	C	1.5	refCall	.	GT:GQ:DP:AD:VAF:C	./.:5:54:9:0.166667:DV
contig_2424	207006	.	A	G	22	PASS	.	GT:GQ:DP:AD:VAF:C:PS	0|1:22:53:26:0.491:P:69
contig_2424	208708	.	TAA	T	15.8	PASS	.	GT:GQ:DP:AD:VAF:C:PS	1|0:16:33:8:0.242424:DV:69
contig_2424	208729	.	AATAAT	A	20.2	PASS	.	GT:GQ:DP:AD:VAF:C:PS	1|0:20:30:8:0.266667:DV:69
contig_2424	208818	.	AT	A	17.4	PASS	.	GT:GQ:DP:AD:VAF:C:PS	0|1:15:34:16:0.470588:DV:69
contig_2424	208833	.	TAA	T	11.1	PASS	.	GT:GQ:DP:AD:VAF:C	1/1:9:31:16:0.516129:DV
contig_2424	209493	.	CAT	C	1.3	refCall	.	GT:GQ:DP:AD:VAF:C	./.:6:36:5:0.138889:DV
contig_2424	209839	.	GA	G	11.8	PASS	.	GT:GQ:DP:AD:VAF:C:PS	1|0:4:43:28:0.651163:DV:69
contig_2424	210907	.	TA	T	0.1	refCall	.	GT:GQ:DP:AD:VAF:C	./.:19:54:6:0.111111:DV
contig_2424	212206	.	T	C	4	PASS	.	GT:GQ:DP:AD:VAF:C:PS	1|0:4:55:20:0.363636:DV:69
contig_2424	212318	.	A	T	1.8	refCall	.	GT:GQ:DP:AD:VAF:C	./.:5:47:15:0.319149:DV
contig_2424	212319	.	A	C	6.7	PASS	.	GT:GQ:DP:AD:VAF:C	0/1:6:49:20:0.408163:DV
contig_2424	212326	.	T	A	37.1	PASS	.	GT:GQ:DP:AD:VAF:C:PS	0|1:29:54:23:0.425926:DV:69
contig_2424	212352	.	A	G	28.2	PASS	.	GT:GQ:DP:AD:VAF:C:PS	0|1:28:50:16:0.32:DV:69
contig_2424	212353	.	A	T	21.1	PASS	.	GT:GQ:DP:AD:VAF:C:PS	0|1:21:50:17:0.34:DV:69
contig_2424	212354	.	A	T	29.9	PASS	.	GT:GQ:DP:AD:VAF:C:PS	0|1:29:51:19:0.372549:DV:69
contig_2424	212358	.	A	G	36.7	PASS	.	GT:GQ:DP:AD:VAF:C:PS	0|1:30:55:21:0.381818:DV:69
contig_2424	212372	.	A	G	10	PASS	.	GT:GQ:DP:AD:VAF:C:PS	1|0:10:51:14:0.27451:DV:69
contig_2424	212374	.	A	T	20.6	PASS	.	GT:GQ:DP:AD:VAF:C:PS	1|0:16:51:20:0.392157:DV:69
contig_2424	212375	.	G	A	17.8	PASS	.	GT:GQ:DP:AD:VAF:C	0/1:15:56:20:0.357143:DV
contig_2424	212376	.	T	C	23.2	PASS	.	GT:GQ:DP:AD:VAF:C:PS	1|0:17:57:22:0.385965:DV:69
contig_2424	212379	.	A	G	13.1	PASS	.	GT:GQ:DP:AD:VAF:C:PS	1|0:10:56:26:0.464286:DV:69
contig_2424	212385	.	T	C	34.5	PASS	.	GT:GQ:DP:AD:VAF:C:PS	0|1:22:56:27:0.482143:DV:69
contig_2424	212464	.	C	G	17	PASS	.	GT:GQ:DP:AD:VAF:C:PS	1|0:17:45:18:0.4:P:69
contig_2424	213465	.	T	G	21	PASS	.	GT:GQ:DP:AD:VAF:C:PS	0|1:21:52:25:0.481:P:69
contig_2424	213800	.	T	C	18	PASS	.	GT:GQ:DP:AD:VAF:C:PS	0|1:18:51:22:0.431:P:69
contig_2424	213906	.	T	C	20	PASS	.	GT:GQ:DP:AD:VAF:C:PS	0|1:20:50:23:0.46:P:69
contig_2424	214035	.	C	T	19	PASS	.	GT:GQ:DP:AD:VAF:C:PS	0|1:19:52:26:0.5:P:69
contig_2424	214576	.	G	A	19	PASS	.	GT:GQ:DP:AD:VAF:C:PS	0|1:19:54:25:0.463:P:69
contig_2424	215242	.	C	T	19	PASS	.	GT:GQ:DP:AD:VAF:C:PS	1|0:19:48:21:0.438:P:69
contig_2424	217935	.	G	T	17	PASS	.	GT:GQ:DP:AD:VAF:C:PS	1|0:17:60:23:0.383:P:69
contig_2424	218704	.	AGAG	A	17	PASS	.	GT:GQ:DP:AD:VAF:C:PS	0|1:17:42:20:0.476:P:69
contig_2424	219322	.	A	G	17	PASS	.	GT:GQ:DP:AD:VAF:C:PS	1|0:17:46:20:0.435:P:69
contig_2424	219362	.	TTATATATATATA	T	2.3	refCall	.	GT:GQ:DP:AD:VAF:C	./.:4:42:7:0.166667:DV
contig_2424	219396	.	A	T	1.5	refCall	.	GT:GQ:DP:AD:VAF:C	./.:5:37:9:0.243243:DV
contig_2424	219520	.	CTA	C	6	PASS	.	GT:GQ:DP:AD:VAF:C:PS	1|0:6:45:13:0.288889:DV:69
contig_2424	221038	.	T	C	22	PASS	.	GT:GQ:DP:AD:VAF:C:PS	0|1:22:45:20:0.444:P:69
contig_2424	221671	.	G	A	17	PASS	.	GT:GQ:DP:AD:VAF:C:PS	1|0:17:53:26:0.491:P:69
contig_2424	222191	.	G	A	20	PASS	.	GT:GQ:DP:AD:VAF:C:PS	1|0:20:60:35:0.583:P:69
contig_2424	223240	.	AT	A	31.1	PASS	.	GT:GQ:DP:AD:VAF:C:PS	0|1:31:51:13:0.254902:DV:69
contig_2424	223471	.	T	A	61.5	PASS	.	GT:GQ:DP:AD:VAF:C:PS	0|1:60:51:23:0.45098:DV:69
contig_2424	224010	.	G	A	17	PASS	.	GT:GQ:DP:AD:VAF:C:PS	0|1:17:47:23:0.489:P:69
contig_2424	224017	.	A	G	17	PASS	.	GT:GQ:DP:AD:VAF:C:PS	1|0:17:47:21:0.447:P:69
contig_2424	224221	.	TC	T	12	PASS	.	GT:GQ:DP:AD:VAF:C:PS	1|0:12:45:17:0.378:P:69
contig_2424	224258	.	T	C	16	PASS	.	GT:GQ:DP:AD:VAF:C:PS	1|0:16:45:19:0.422:P:69
contig_2424	224685	.	A	G	36.3	PASS	.	GT:GQ:DP:AD:VAF:C:PS	0|1:36:44:16:0.363636:DV:69
contig_2424	224687	.	A	G	44.5	PASS	.	GT:GQ:DP:AD:VAF:C:PS	0|1:42:44:16:0.363636:DV:69
contig_2424	224770	.	T	C	19	PASS	.	GT:GQ:DP:AD:VAF:C:PS	1|0:19:45:20:0.444:P:69
contig_2424	225114	.	CAT	C	1	refCall	.	GT:GQ:DP:AD:VAF:C	./.:7:44:7:0.159091:DV
contig_2424	225188	.	C	G	16	PASS	.	GT:GQ:DP:AD:VAF:C:PS	0|1:16:44:20:0.455:P:69
contig_2424	225206	.	C	T	19	PASS	.	GT:GQ:DP:AD:VAF:C:PS	0|1:19:46:20:0.435:P:69
contig_2424	226291	.	T	C	20	PASS	.	GT:GQ:DP:AD:VAF:C:PS	0|1:20:62:25:0.403:P:69
contig_2424	226517	.	T	C	19	PASS	.	GT:GQ:DP:AD:VAF:C:PS	0|1:19:56:20:0.357:P:69
contig_2424	228239	.	CAATATATATAT	C	26.8	PASS	.	GT:GQ:DP:AD:VAF:C:PS	0|1:27:43:14:0.325581:DV:69
contig_2424	229130	.	TTA	T	7.3	PASS	.	GT:GQ:DP:AD:VAF:C:PS	0|1:7:41:7:0.170732:DV:69
contig_2424	229815	.	C	T	18	PASS	.	GT:GQ:DP:AD:VAF:C:PS	0|1:18:39:14:0.359:P:69
contig_2424	244172	.	GA	G	36.3	PASS	.	GT:GQ:DP:AD:VAF:C	1/1:36:40:27:0.675:DV
contig_2424	245070	.	TA	T	0	refCall	.	GT:GQ:DP:AD:VAF:C	0/0:34:54:6:0.111111:DV
contig_2424	246047	.	A	G	20	PASS	.	GT:GQ:DP:AD:VAF:C:PS	0|1:20:48:20:0.417:P:246046
contig_2424	256158	.	GTT	G	0.9	refCall	.	GT:GQ:DP:AD:VAF:C	./.:7:45:10:0.222222:DV
contig_2424	257423	.	AATAT	A	8.7	PASS	.	GT:GQ:DP:AD:VAF:C:PS	0|1:9:44:12:0.272727:DV:257422
contig_2424	258940	.	GA	G	0.3	refCall	.	GT:GQ:DP:AD:VAF:C	./.:11:53:10:0.188679:DV
contig_2424	262314	.	A	G	20	PASS	.	GT:GQ:DP:AD:VAF:C:PS	0|1:20:51:19:0.373:P:257422
contig_2424	263101	.	A	AC	9.6	PASS	.	GT:GQ:DP:AD:VAF:C	1/1:6:27:13:0.481481:DV
contig_2424	269028	.	C	CAT	6.6	PASS	.	GT:GQ:DP:AD:VAF:C	1/1:3:26:7:0.269231:DV
contig_2424	271272	.	AATAT	A	8.2	PASS	.	GT:GQ:DP:AD:VAF:C:PS	0|1:8:32:8:0.25:DV:271271
contig_2424	278376	.	A	AC	0.2	refCall	.	GT:GQ:DP:AD:VAF:C	./.:14:13:10:0.769231:DV
contig_2424	278430	.	C	CACAG	4.1	PASS	.	GT:GQ:DP:AD:VAF:C:PS	0|1:4:19:4:0.210526:DV:271271
contig_2424	278432	.	C	CAG	4	PASS	.	GT:GQ:DP:AD:VAF:C:PS	0|1:4:23:4:0.173913:DV:271271
contig_2424	278523	.	A	G	19	PASS	.	GT:GQ:DP:AD:VAF:C:PS	0|1:19:26:10:0.385:P:271271
contig_2424	278721	.	GTATAT	GATAT,G,GAT	29.9	PASS	.	GT:GQ:DP:AD:VAF:C:PS	1|2:1:24:9,5,5:0.375,0.208333,0.208333:DV:271271
contig_2424	289155	.	G	C	17	PASS	.	GT:GQ:DP:AD:VAF:C:PS	1|0:17:49:18:0.367:P:289154
contig_2424	292195	.	GTATATA	G	6.2	PASS	.	GT:GQ:DP:AD:VAF:C:PS	1|0:6:43:9:0.209302:DV:289154
contig_2424	292724	.	AATAT	A	3.5	PASS	.	GT:GQ:DP:AD:VAF:C:PS	1|0:3:41:13:0.317073:DV:289154
contig_2424	314952	.	GT	G	5.7	PASS	.	GT:GQ:DP:AD:VAF:C	1/1:4:46:5:0.108696:DV
contig_2424	315260	.	T	A	54.8	PASS	.	GT:GQ:DP:AD:VAF:C:PS	1|0:54:50:18:0.36:DV:315259
contig_2424	315994	.	T	A	42.3	PASS	.	GT:GQ:DP:AD:VAF:C:PS	1|0:42:54:15:0.277778:DV:315259
contig_2424	323345	.	GC	G	0	refCall	.	GT:GQ:DP:AD:VAF:C	0/0:24:58:21:0.362069:DV
contig_2424	329934	.	GTATATATA	G	0.5	refCall	.	GT:GQ:DP:AD:VAF:C	./.:10:41:10:0.243902:DV
contig_2424	331036	.	CTGTGTG	C	0.1	refCall	.	GT:GQ:DP:AD:VAF:C	./.:19:44:7:0.159091:DV
contig_2424	338185	.	GA	G	0.1	refCall	.	GT:GQ:DP:AD:VAF:C	./.:19:57:24:0.421053:DV
contig_2424	344446	.	T	C	21	PASS	.	GT:GQ:DP:AD:VAF:C:PS	0|1:21:55:23:0.418:P:344445
contig_2424	345294	.	T	C	20	PASS	.	GT:GQ:DP:AD:VAF:C:PS	0|1:20:58:25:0.431:P:344445
contig_2424	345502	.	T	C	0.1	refCall	.	GT:GQ:DP:AD:VAF:C	./.:16:16:9:0.5625:DV
contig_2424	345503	.	T	C	1	refCall	.	GT:GQ:DP:AD:VAF:C	./.:7:21:5:0.238095:DV
contig_2424	345504	.	T	C	2.7	refCall	.	GT:GQ:DP:AD:VAF:C	./.:3:28:8:0.285714:DV
contig_2424	346641	.	C	G	3.2	PASS	.	GT:GQ:DP:AD:VAF:C:PS	0|1:3:43:25:0.581395:DV:344445
contig_2424	351129	.	ATGTG	A	14.2	PASS	.	GT:GQ:DP:AD:VAF:C:PS	1|0:14:53:12:0.226415:DV:344445
contig_2424	352736	.	AT	A	4.6	PASS	.	GT:GQ:DP:AD:VAF:C	1/1:5:44:6:0.136364:DV
contig_2424	357665	.	CT	C	0.1	refCall	.	GT:GQ:DP:AD:VAF:C	./.:15:47:9:0.191489:DV
contig_2424	362608	.	G	A	20	PASS	.	GT:GQ:DP:AD:VAF:C:PS	0|1:20:38:15:0.395:P:362607
contig_2424	362664	.	C	A	27.2	PASS	.	GT:GQ:DP:AD:VAF:C	1/1:4:37:18:0.486486:DV
contig_2424	362669	.	C	T	0.2	refCall	.	GT:GQ:DP:AD:VAF:C	./.:13:38:12:0.315789:DV
contig_2424	362696	.	A	C	0.2	refCall	.	GT:GQ:DP:AD:VAF:C	./.:14:38:12:0.315789:DV
contig_2424	362705	.	T	C	0.2	refCall	.	GT:GQ:DP:AD:VAF:C	./.:15:39:18:0.461538:DV
contig_2424	362707	.	A	G	26.9	PASS	.	GT:GQ:DP:AD:VAF:C	1/1:10:39:21:0.538462:DV
contig_2424	362712	.	A	C	0.2	refCall	.	GT:GQ:DP:AD:VAF:C	./.:14:39:13:0.333333:DV
contig_2424	362714	.	A	G	20.5	PASS	.	GT:GQ:DP:AD:VAF:C	1/1:4:39:17:0.435897:DV
contig_2424	362751	.	T	C	0.2	refCall	.	GT:GQ:DP:AD:VAF:C	./.:13:38:17:0.447368:DV
contig_2424	362764	.	T	C	1.4	refCall	.	GT:GQ:DP:AD:VAF:C	./.:6:39:18:0.461538:DV
contig_2424	362773	.	T	A	16	PASS	.	GT:GQ:DP:AD:VAF:C:PS	0|1:16:37:15:0.405:P:362607
contig_2424	362790	.	GGCCGA	G	9.5	PASS	.	GT:GQ:DP:AD:VAF:C	1/1:9:38:27:0.710526:DV
contig_2424	362806	.	A	G	0.6	refCall	.	GT:GQ:DP:AD:VAF:C	./.:9:38:8:0.210526:DV
contig_2424	365513	.	A	G	16	PASS	.	GT:GQ:DP:AD:VAF:C:PS	1|0:16:37:10:0.27:P:362607
contig_2424	384484	.	CTA	C	5.6	PASS	.	GT:GQ:DP:AD:VAF:C:PS	0|1:5:40:11:0.275:DV:384483
contig_2424	388418	.	T	G	17	PASS	.	GT:GQ:DP:AD:VAF:C:PS	0|1:17:59:24:0.407:P:384483
contig_2424	392527	.	TA	T	0.1	refCall	.	GT:GQ:DP:AD:VAF:C	./.:16:57:12:0.210526:DV
contig_2424	394921	.	GAT	G	0.4	refCall	.	GT:GQ:DP:AD:VAF:C	./.:11:56:15:0.267857:DV
contig_2424	400742	.	GA	G	0	refCall	.	GT:GQ:DP:AD:VAF:C	0/0:21:45:19:0.422222:DV
contig_2424	406873	.	GT	G	0.1	refCall	.	GT:GQ:DP:AD:VAF:C	./.:18:45:14:0.311111:DV
contig_2424	407982	.	GTA	G	7.1	PASS	.	GT:GQ:DP:AD:VAF:C:PS	1|0:6:36:10:0.277778:DV:407981
contig_2424	410715	.	A	C	17	PASS	.	GT:GQ:DP:AD:VAF:C:PS	1|0:17:63:29:0.46:P:407981
contig_2424	416969	.	C	T	0	refCall	.	GT:GQ:DP:AD:VAF:C	0/0:42:52:17:0.326923:DV
contig_2424	416970	.	C	T	0	refCall	.	GT:GQ:DP:AD:VAF:C	0/0:40:52:15:0.288462:DV
contig_2424	420709	.	AAAT	A	0.1	refCall	.	GT:GQ:DP:AD:VAF:C	./.:16:27:6:0.222222:DV
contig_2424	420710	.	A	AT	1	refCall	.	GT:GQ:DP:AD:VAF:C	./.:7:20:6:0.3:DV
contig_2424	426250	.	AT	A	2.4	refCall	.	GT:GQ:DP:AD:VAF:C	./.:4:47:19:0.404255:DV
contig_2424	426721	.	CA	C	3.3	PASS	.	GT:GQ:DP:AD:VAF:C	1/1:3:50:15:0.3:DV
contig_2424	430554	.	GT	G	0	refCall	.	GT:GQ:DP:AD:VAF:C	0/0:21:54:14:0.259259:DV
contig_2424	444686	.	GTATATATA	GTA,G	35	PASS	.	GT:GQ:DP:AD:VAF:C:PS	0|1:12:43:13,9:0.302326,0.209302:DV:444685
contig_2424	444831	.	AAT	A	3.6	PASS	.	GT:GQ:DP:AD:VAF:C:PS	1|0:4:35:5:0.142857:DV:444685
contig_2424	445596	.	A	G	51	PASS	.	GT:GQ:DP:AD:VAF:C:PS	1|0:51:44:16:0.363636:DV:444685
contig_2424	446767	.	CGACGATGG	C	48.4	PASS	.	GT:GQ:DP:AD:VAF:C:PS	1|0:48:44:15:0.340909:DV:444685
contig_2424	455240	.	CT	C	17.2	PASS	.	GT:GQ:DP:AD:VAF:C	1/1:17:39:9:0.230769:DV
contig_2424	457507	.	GGACTGTTGT	G	15.1	PASS	.	GT:GQ:DP:AD:VAF:C:PS	0|1:15:42:16:0.380952:DV:457506
contig_2424	462730	.	CCGACCGGTCGGT	C	13.2	PASS	.	GT:GQ:DP:AD:VAF:C	0/1:13:50:11:0.22:DV
contig_2424	482660	.	A	G	42.2	PASS	.	GT:GQ:DP:AD:VAF:C:PS	1|0:42:33:9:0.272727:DV:482659
contig_2424	484260	.	AATAT	A	19.1	PASS	.	GT:GQ:DP:AD:VAF:C:PS	0|1:19:36:10:0.277778:DV:482659
contig_2424	488521	.	A	T	11.6	PASS	.	GT:GQ:DP:AD:VAF:C	1/1:11:21:10:0.47619:DV
contig_2424	488522	.	A	T	0	refCall	.	GT:GQ:DP:AD:VAF:C	0/0:20:28:6:0.214286:DV
contig_2424	488835	.	CT	C	4.8	PASS	.	GT:GQ:DP:AD:VAF:C	1/1:5:48:12:0.25:DV
contig_2424	494457	.	AAATAT	A	6.6	PASS	.	GT:GQ:DP:AD:VAF:C:PS	1|0:7:29:6:0.206897:DV:494456
contig_2424	495301	.	C	G	4.4	PASS	.	GT:GQ:DP:AD:VAF:C:PS	1|0:4:40:18:0.45:DV:494456
contig_2424	495916	.	G	A	22	PASS	.	GT:GQ:DP:AD:VAF:C:PS	1|0:22:45:20:0.444:P:494456
contig_2424	497014	.	TAA	T	1.5	refCall	.	GT:GQ:DP:AD:VAF:C	./.:5:50:6:0.12:DV
contig_2424	497114	.	G	C	0.1	refCall	.	GT:GQ:DP:AD:VAF:C	./.:18:54:16:0.296296:DV
contig_2424	497118	.	G	C	0.1	refCall	.	GT:GQ:DP:AD:VAF:C	./.:16:53:19:0.358491:DV
contig_2424	497137	.	A	AC	23.3	PASS	.	GT:GQ:DP:AD:VAF:C	1/1:22:29:22:0.758621:DV
contig_2424	500318	.	CA	C	20	PASS	.	GT:GQ:DP:AD:VAF:C	1/1:20:50:37:0.74:DV
contig_2424	501943	.	T	C	16	PASS	.	GT:GQ:DP:AD:VAF:C:PS	0|1:16:56:23:0.411:P:494456
contig_2424	504090	.	T	A	38.5	PASS	.	GT:GQ:DP:AD:VAF:C	1/1:28:57:53:0.929825:DV
contig_2424	504094	.	T	A	43	PASS	.	GT:GQ:DP:AD:VAF:C	1/1:32:56:50:0.892857:DV
contig_2424	504100	.	G	A	16	PASS	.	GT:GQ:DP:AD:VAF:C	1/1:16:55:50:0.909:P
contig_2424	504784	.	CTA	C	13.3	PASS	.	GT:GQ:DP:AD:VAF:C:PS	0|1:5:60:38:0.633333:DV:494456
contig_2424	504826	.	CACATAGACT	C	4.2	PASS	.	GT:GQ:DP:AD:VAF:C:PS	1|0:4:63:14:0.222222:DV:494456
contig_2424	504929	.	G	A	16.5	PASS	.	GT:GQ:DP:AD:VAF:C	0/1:6:63:45:0.714286:DV
contig_2424	505069	.	TAGA	T	8.8	PASS	.	GT:GQ:DP:AD:VAF:C:PS	0|1:9:64:39:0.609375:DV:494456
contig_2424	505109	.	G	C	15.1	PASS	.	GT:GQ:DP:AD:VAF:C	0/1:12:67:41:0.61194:DV
contig_2424	505233	.	AAAC	A	6.6	PASS	.	GT:GQ:DP:AD:VAF:C:PS	0|1:6:63:35:0.555556:DV:494456
contig_2424	505358	.	G	A	6.9	PASS	.	GT:GQ:DP:AD:VAF:C	0/1:7:72:43:0.597222:DV
contig_2424	505374	.	G	T	4.1	PASS	.	GT:GQ:DP:AD:VAF:C	0/1:4:67:40:0.597015:DV
contig_2424	505489	.	C	G	6.2	PASS	.	GT:GQ:DP:AD:VAF:C	0/1:6:69:39:0.565217:DV
contig_2424	505604	.	C	T	17.4	PASS	.	GT:GQ:DP:AD:VAF:C	0/1:14:74:44:0.594595:DV
contig_2424	508809	.	A	AT,T	7.9	PASS	.	GT:GQ:DP:AD:VAF:C:PS	1|2:2:128:32,35:0.25,0.273438:DV:494456
contig_2424	508862	.	G	A	13.1	PASS	.	GT:GQ:DP:AD:VAF:C:PS	1|0:13:118:38:0.322034:DV:494456
contig_2424	509025	.	T	A	7.3	PASS	.	GT:GQ:DP:AD:VAF:C	1/1:3:108:44:0.407407:DV
contig_2424	509029	.	TA	T	1.9	refCall	.	GT:GQ:DP:AD:VAF:C	./.:4:108:18:0.166667:DV
contig_2424	509042	.	G	T	10.6	PASS	.	GT:GQ:DP:AD:VAF:C:PS	1|0:7:107:41:0.383178:DV:494456
contig_2424	509079	.	T	A	2.1	refCall	.	GT:GQ:DP:AD:VAF:C	./.:4:100:28:0.28:DV
contig_2424	509096	.	C	G	3.2	PASS	.	GT:GQ:DP:AD:VAF:C:PS	1|0:3:105:50:0.47619:DV:494456
contig_2424	509192	.	A	AAT	0	refCall	.	GT:GQ:DP:AD:VAF:C	0/0:37:110:24:0.218182:DV
contig_2424	509194	.	C	T	0	refCall	.	GT:GQ:DP:AD:VAF:C	0/0:25:107:27:0.252336:DV
contig_2424	509195	.	A	G	0	refCall	.	GT:GQ:DP:AD:VAF:C	0/0:21:105:24:0.228571:DV
contig_2424	509205	.	G	A	0.6	refCall	.	GT:GQ:DP:AD:VAF:C	./.:9:106:38:0.358491:DV
contig_2424	509346	.	CT	C	0.2	refCall	.	GT:GQ:DP:AD:VAF:C	./.:14:72:12:0.166667:DV
contig_2424	509358	.	T	A	0.1	refCall	.	GT:GQ:DP:AD:VAF:C	./.:17:95:15:0.157895:DV
contig_2424	509366	.	C	CTT	0.5	refCall	.	GT:GQ:DP:AD:VAF:C	./.:10:95:28:0.294737:DV
contig_2424	509505	.	G	GAA	0.2	refCall	.	GT:GQ:DP:AD:VAF:C	./.:14:95:21:0.221053:DV
contig_2424	509520	.	C	T	0.7	refCall	.	GT:GQ:DP:AD:VAF:C	./.:9:82:25:0.304878:DV
contig_2424	509580	.	T	A	0	refCall	.	GT:GQ:DP:AD:VAF:C	0/0:24:96:13:0.135417:DV
contig_2424	509601	.	C	T	1.2	refCall	.	GT:GQ:DP:AD:VAF:C	./.:6:89:33:0.370787:DV
contig_2424	510693	.	A	G	17	PASS	.	GT:GQ:DP:AD:VAF:C:PS	0|1:17:53:23:0.434:P:494456
contig_2424	514850	.	A	G	17	PASS	.	GT:GQ:DP:AD:VAF:C:PS	1|0:17:32:14:0.438:P:494456
contig_2424	516587	.	CATATATAT	C,CAT	15.3	PASS	.	GT:GQ:DP:AD:VAF:C:PS	0|1:4:28:7,3:0.25,0.107143:DV:494456
contig_2424	520773	.	A	G	32.3	PASS	.	GT:GQ:DP:AD:VAF:C:PS	1|0:32:36:8:0.222222:DV:494456
contig_2424	520875	.	CTG	C	0	refCall	.	GT:GQ:DP:AD:VAF:C	0/0:25:33:7:0.212121:DV
contig_2424	524770	.	T	C	39.1	PASS	.	GT:GQ:DP:AD:VAF:C:PS	1|0:39:35:11:0.314286:DV:494456
contig_2424	539749	.	C	T	19	PASS	.	GT:GQ:DP:AD:VAF:C:PS	1|0:19:46:23:0.5:P:539748
contig_2424	551239	.	C	T	19	PASS	.	GT:GQ:DP:AD:VAF:C:PS	1|0:19:62:32:0.516:P:551238
contig_2424	558853	.	T	C	17	PASS	.	GT:GQ:DP:AD:VAF:C:PS	0|1:17:65:32:0.492:P:551238
contig_2424	559694	.	GT	G	2.7	refCall	.	GT:GQ:DP:AD:VAF:C	./.:3:59:11:0.186441:DV
contig_2424	559698	.	T	C	4	PASS	.	GT:GQ:DP:AD:VAF:C	1/1:4:45:11:0.244444:DV
contig_2424	559699	.	T	C	1.4	refCall	.	GT:GQ:DP:AD:VAF:C	./.:6:51:11:0.215686:DV
contig_2424	562915	.	G	A	22	PASS	.	GT:GQ:DP:AD:VAF:C:PS	1|0:22:63:24:0.381:P:551238
contig_2424	571838	.	GC	G	0.3	refCall	.	GT:GQ:DP:AD:VAF:C	./.:12:37:13:0.351351:DV
contig_2424	575305	.	TAAATTG	T	17.9	PASS	.	GT:GQ:DP:AD:VAF:C	0/0:18:45:20:0.444444:DV
contig_2424	575310	.	T	TG	22.9	PASS	.	GT:GQ:DP:AD:VAF:C	1/1:23:22:17:0.772727:DV
contig_2424	587989	.	A	T	21.4	PASS	.	GT:GQ:DP:AD:VAF:C:PS	0|1:21:46:11:0.23913:DV:587988
contig_2424	588699	.	C	T	18	PASS	.	GT:GQ:DP:AD:VAF:C:PS	0|1:18:49:18:0.367:P:587988
contig_2424	588861	.	CT	C	6.2	PASS	.	GT:GQ:DP:AD:VAF:C:PS	1|0:6:46:10:0.217391:DV:587988
contig_2424	590242	.	CA	C	0.1	refCall	.	GT:GQ:DP:AD:VAF:C	./.:16:50:7:0.14:DV
contig_2424	590517	.	TTG	T	17.4	PASS	.	GT:GQ:DP:AD:VAF:C:PS	1|0:11:48:17:0.354167:DV:587988
contig_2424	591138	.	GTATA	G	17.8	PASS	.	GT:GQ:DP:AD:VAF:C:PS	1|0:18:39:10:0.25641:DV:587988
contig_2424	596209	.	GT	G	3.6	PASS	.	GT:GQ:DP:AD:VAF:C:PS	1|0:3:32:9:0.28125:DV:587988
contig_2424	597761	.	T	C	20.9	PASS	.	GT:GQ:DP:AD:VAF:C	0/1:11:37:18:0.486486:DV
contig_2424	597794	.	CGT	C	15.1	PASS	.	GT:GQ:DP:AD:VAF:C	1/1:5:33:6:0.181818:DV
contig_2424	597844	.	C	T	17	PASS	.	GT:GQ:DP:AD:VAF:C:PS	1|0:17:35:15:0.429:P:587988
contig_2424	597875	.	T	C	9.8	PASS	.	GT:GQ:DP:AD:VAF:C	0/1:7:30:10:0.333333:DV
contig_2424	597877	.	T	C	11.1	PASS	.	GT:GQ:DP:AD:VAF:C	1/1:4:32:14:0.4375:DV
contig_2424	597879	.	T	C	6.5	PASS	.	GT:GQ:DP:AD:VAF:C:PS	1|0:6:33:12:0.363636:DV:587988
contig_2424	597990	.	T	C	17	PASS	.	GT:GQ:DP:AD:VAF:C:PS	1|0:17:34:16:0.471:P:587988
contig_2424	604244	.	C	T	10.8	PASS	.	GT:GQ:DP:AD:VAF:C:PS	1|0:11:38:12:0.315789:DV:587988
contig_2424	609164	.	CAT	C	41.5	PASS	.	GT:GQ:DP:AD:VAF:C:PS	0|1:40:33:14:0.424242:DV:587988
contig_2424	609923	.	CT	C	22.3	PASS	.	GT:GQ:DP:AD:VAF:C	1/1:19:41:12:0.292683:DV
contig_2424	610883	.	A	G	17	PASS	.	GT:GQ:DP:AD:VAF:C:PS	0|1:17:40:15:0.375:P:587988
contig_2424	612024	.	GTATA	GTA,G	10.4	PASS	.	GT:GQ:DP:AD:VAF:C:PS	0|1:2:32:9,5:0.28125,0.15625:DV:587988
contig_2424	612896	.	GCGAGC	G	45.9	PASS	.	GT:GQ:DP:AD:VAF:C:PS	1|0:46:29:12:0.413793:DV:587988
contig_2424	612914	.	A	G	19	PASS	.	GT:GQ:DP:AD:VAF:C:PS	1|0:19:33:13:0.394:P:587988
contig_2424	614048	.	T	C	18	PASS	.	GT:GQ:DP:AD:VAF:C:PS	0|1:18:33:15:0.455:P:587988
contig_2424	614334	.	T	TA	5.1	PASS	.	GT:GQ:DP:AD:VAF:C:PS	1|0:5:21:10:0.47619:DV:587988
contig_2424	626500	.	GTCTCTCTCTCTCTCTC	G	0	refCall	.	GT:GQ:DP:AD:VAF:C	0/0:21:45:9:0.2:DV
contig_2424	626572	.	ATT	AT,A	9.9	PASS	.	GT:GQ:DP:AD:VAF:C	2/2:3:46:6,7:0.130435,0.152174:DV
contig_2424	627497	.	CA	C	0	refCall	.	GT:GQ:DP:AD:VAF:C	0/0:21:44:10:0.227273:DV
contig_2424	633921	.	T	A	32.4	PASS	.	GT:GQ:DP:AD:VAF:C:PS	0|1:32:44:14:0.318182:DV:633920
contig_2424	634140	.	A	T	16	PASS	.	GT:GQ:DP:AD:VAF:C:PS	0|1:16:42:16:0.381:P:633920
contig_2424	642489	.	GA	G	37.6	PASS	.	GT:GQ:DP:AD:VAF:C:PS	1|0:27:51:27:0.529412:DV:633920
contig_2424	644347	.	T	C	19	PASS	.	GT:GQ:DP:AD:VAF:C:PS	0|1:19:59:24:0.407:P:633920
contig_2425	1492	.	TATTTTAATAAATTAATAAATAAATTAATTTAATA	T	50.2	PASS	.	GT:GQ:DP:AD:VAF:C:PS	0|1:39:43:21:0.488372:DV:1491
contig_2425	1527	.	A	AAT	29.8	PASS	.	GT:GQ:DP:AD:VAF:C:PS	1|0:19:46:18:0.391304:DV:1491
contig_2425	1620	.	A	G	18	PASS	.	GT:GQ:DP:AD:VAF:C:PS	1|0:18:43:19:0.442:P:1491
contig_2425	2865	.	A	G	18	PASS	.	GT:GQ:DP:AD:VAF:C:PS	0|1:18:43:19:0.442:P:1491
contig_2425	5200	.	A	G	19	PASS	.	GT:GQ:DP:AD:VAF:C:PS	0|1:19:42:17:0.405:P:1491
contig_2425	5720	.	T	TA	14	PASS	.	GT:GQ:DP:AD:VAF:C:PS	0|1:14:48:10:0.208:P:1491
contig_2425	6643	.	G	A	23	PASS	.	GT:GQ:DP:AD:VAF:C:PS	0|1:23:49:21:0.429:P:1491
contig_2425	8748	.	A	G	18	PASS	.	GT:GQ:DP:AD:VAF:C:PS	0|1:18:47:19:0.404:P:1491
contig_2425	9340	.	T	C	20	PASS	.	GT:GQ:DP:AD:VAF:C:PS	0|1:20:44:16:0.364:P:1491
contig_2425	9429	.	T	C	17	PASS	.	GT:GQ:DP:AD:VAF:C:PS	0|1:17:47:20:0.426:P:1491
contig_2425	9647	.	CTCTCT	C,CCTCT	3.2	refCall	.	GT:GQ:DP:AD:VAF:C	./.:3:39:6,7:0.153846,0.179487:DV
contig_2425	9724	.	TAC	T	0.7	refCall	.	GT:GQ:DP:AD:VAF:C	./.:9:39:7:0.179487:DV
contig_2425	9842	.	ATATATAT	A	25.9	PASS	.	GT:GQ:DP:AD:VAF:C:PS	0|1:26:43:12:0.27907:DV:1491
contig_2425	9938	.	C	A	16	PASS	.	GT:GQ:DP:AD:VAF:C:PS	0|1:16:43:16:0.372:P:1491
contig_2425	11692	.	C	T	18	PASS	.	GT:GQ:DP:AD:VAF:C:PS	0|1:18:46:21:0.457:P:1491
contig_2425	13373	.	C	T	51.9	PASS	.	GT:GQ:DP:AD:VAF:C:PS	0|1:52:51:18:0.352941:DV:1491
contig_2425	16356	.	C	T	56.6	PASS	.	GT:GQ:DP:AD:VAF:C:PS	1|0:56:41:17:0.414634:DV:1491
contig_2425	16633	.	G	GT	11	PASS	.	GT:GQ:DP:AD:VAF:C:PS	1|0:11:48:20:0.417:P:1491
contig_2425	16754	.	G	T	20	PASS	.	GT:GQ:DP:AD:VAF:C:PS	1|0:20:44:20:0.455:P:1491
contig_2425	16936	.	T	C	21	PASS	.	GT:GQ:DP:AD:VAF:C:PS	0|1:21:44:21:0.477:P:1491
contig_2425	17048	.	G	T	20	PASS	.	GT:GQ:DP:AD:VAF:C:PS	1|0:20:46:21:0.457:P:1491
contig_2425	17276	.	T	C	21	PASS	.	GT:GQ:DP:AD:VAF:C:PS	0|1:21:45:22:0.489:P:1491
contig_2425	17389	.	T	TA	0.1	refCall	.	GT:GQ:DP:AD:VAF:C	./.:16:47:9:0.191489:DV
contig_2425	17578	.	AATG	A	16	PASS	.	GT:GQ:DP:AD:VAF:C:PS	1|0:16:51:21:0.412:P:1491
contig_2425	17592	.	T	C	18	PASS	.	GT:GQ:DP:AD:VAF:C:PS	1|0:18:52:23:0.442:P:1491
contig_2425	17605	.	G	A	21	PASS	.	GT:GQ:DP:AD:VAF:C:PS	0|1:21:50:25:0.5:P:1491
contig_2425	17641	.	T	G	16	PASS	.	GT:GQ:DP:AD:VAF:C:PS	1|0:16:52:24:0.462:P:1491
contig_2425	18158	.	TTC	T	44.4	PASS	.	GT:GQ:DP:AD:VAF:C:PS	0|1:28:45:23:0.511111:DV:1491
contig_2425	18161	.	T	TC	32.9	PASS	.	GT:GQ:DP:AD:VAF:C:PS	1|0:32:44:17:0.386364:DV:1491
contig_2425	18365	.	T	C	18	PASS	.	GT:GQ:DP:AD:VAF:C:PS	0|1:18:45:23:0.511:P:1491
contig_2425	18395	.	GT	G	45.8	PASS	.	GT:GQ:DP:AD:VAF:C:PS	0|1:32:46:24:0.521739:DV:1491
contig_2425	18397	.	T	TA	39	PASS	.	GT:GQ:DP:AD:VAF:C:PS	1|0:32:46:19:0.413043:DV:1491
contig_2425	18433	.	C	T	40.8	PASS	.	GT:GQ:DP:AD:VAF:C:PS	1|0:40:46:21:0.456522:DV:1491
contig_2425	18443	.	C	A	34.8	PASS	.	GT:GQ:DP:AD:VAF:C:PS	1|0:34:50:20:0.4:DV:1491
contig_2425	18456	.	T	G	17	PASS	.	GT:GQ:DP:AD:VAF:C:PS	1|0:17:51:20:0.392:P:1491
contig_2425	18488	.	TAAATTAAATTTTTTTTAATTTTTTTA	T	40.3	PASS	.	GT:GQ:DP:AD:VAF:C:PS	0|1:39:49:23:0.469388:DV:1491
contig_2425	18515	.	A	AATT	20.9	PASS	.	GT:GQ:DP:AD:VAF:C:PS	1|0:21:45:18:0.4:DV:1491
contig_2425	18527	.	AT	A	30.3	PASS	.	GT:GQ:DP:AD:VAF:C:PS	1|0:30:48:23:0.479167:DV:1491
contig_2425	18571	.	T	A	18	PASS	.	GT:GQ:DP:AD:VAF:C:PS	1|0:18:49:20:0.408:P:1491
contig_2425	18625	.	C	CAT	12	PASS	.	GT:GQ:DP:AD:VAF:C:PS	1|0:12:44:15:0.341:P:1491
contig_2425	18733	.	A	G	18	PASS	.	GT:GQ:DP:AD:VAF:C:PS	1|0:18:42:17:0.405:P:1491
contig_2425	18945	.	C	T	20	PASS	.	GT:GQ:DP:AD:VAF:C:PS	1|0:20:47:20:0.426:P:1491
contig_2425	19009	.	G	A	16	PASS	.	GT:GQ:DP:AD:VAF:C:PS	1|0:16:47:21:0.447:P:1491
contig_2425	19127	.	A	G	42.4	PASS	.	GT:GQ:DP:AD:VAF:C:PS	1|0:42:49:22:0.44898:DV:1491
contig_2425	19230	.	T	TTG	15	PASS	.	GT:GQ:DP:AD:VAF:C:PS	1|0:15:47:18:0.383:P:1491
contig_2425	19309	.	T	C	18	PASS	.	GT:GQ:DP:AD:VAF:C:PS	1|0:18:48:21:0.438:P:1491
contig_2425	19431	.	G	C	19	PASS	.	GT:GQ:DP:AD:VAF:C:PS	1|0:19:44:19:0.432:P:1491
contig_2425	19609	.	G	A	20	PASS	.	GT:GQ:DP:AD:VAF:C:PS	1|0:20:46:21:0.457:P:1491
contig_2425	19672	.	A	G	17	PASS	.	GT:GQ:DP:AD:VAF:C:PS	1|0:17:45:19:0.422:P:1491
contig_2425	19719	.	CT	C	12.1	PASS	.	GT:GQ:DP:AD:VAF:C:PS	0|1:10:47:20:0.425532:DV:1491
contig_2425	19723	.	TC	T	6.5	PASS	.	GT:GQ:DP:AD:VAF:C:PS	1|0:6:44:13:0.295455:DV:1491
contig_2425	19762	.	G	T	18	PASS	.	GT:GQ:DP:AD:VAF:C:PS	1|0:18:48:20:0.417:P:1491
contig_2425	19881	.	C	CA	11	PASS	.	GT:GQ:DP:AD:VAF:C:PS	1|0:11:49:18:0.367:P:1491
contig_2425	19909	.	G	T	17	PASS	.	GT:GQ:DP:AD:VAF:C:PS	1|0:17:50:17:0.34:P:1491
contig_2425	19953	.	G	A	16	PASS	.	GT:GQ:DP:AD:VAF:C:PS	1|0:16:47:20:0.426:P:1491
contig_2425	20020	.	T	A	16	PASS	.	GT:GQ:DP:AD:VAF:C:PS	1|0:16:50:17:0.34:P:1491
contig_2425	20194	.	C	T	46	PASS	.	GT:GQ:DP:AD:VAF:C:PS	1|0:46:52:17:0.326923:DV:1491
contig_2425	20500	.	T	C	37.4	PASS	.	GT:GQ:DP:AD:VAF:C:PS	0|1:37:32:18:0.5625:DV:1491
contig_2425	20754	.	T	C	16	PASS	.	GT:GQ:DP:AD:VAF:C:PS	1|0:16:51:18:0.353:P:1491
contig_2425	20791	.	T	C	30.4	PASS	.	GT:GQ:DP:AD:VAF:C:PS	1|0:30:51:18:0.352941:DV:1491
contig_2425	20794	.	A	G	34	PASS	.	GT:GQ:DP:AD:VAF:C:PS	1|0:34:51:18:0.352941:DV:1491
contig_2425	21063	.	T	TTGG	12	PASS	.	GT:GQ:DP:AD:VAF:C:PS	1|0:12:47:14:0.298:P:1491
contig_2425	21162	.	C	A	16	PASS	.	GT:GQ:DP:AD:VAF:C:PS	1|0:16:50:19:0.38:P:1491
contig_2425	21241	.	TAC	T	15	PASS	.	GT:GQ:DP:AD:VAF:C:PS	1|0:15:49:25:0.51:P:1491
contig_2425	21292	.	T	C	42.1	PASS	.	GT:GQ:DP:AD:VAF:C:PS	1|0:42:50:18:0.36:DV:1491
contig_2425	21305	.	CG	C	5	PASS	.	GT:GQ:DP:AD:VAF:C:PS	1|0:5:49:18:0.367347:DV:1491
contig_2425	21307	.	T	A	20.3	PASS	.	GT:GQ:DP:AD:VAF:C:PS	1|0:20:53:18:0.339623:DV:1491
contig_2425	21345	.	TAA	T	12	PASS	.	GT:GQ:DP:AD:VAF:C:PS	0|1:12:56:29:0.518:P:1491
contig_2425	21429	.	TCAGA	T	14	PASS	.	GT:GQ:DP:AD:VAF:C:PS	1|0:14:56:20:0.357:P:1491
contig_2425	21449	.	G	A	17	PASS	.	GT:GQ:DP:AD:VAF:C:PS	1|0:17:54:22:0.407:P:1491
contig_2425	21594	.	T	C	19	PASS	.	GT:GQ:DP:AD:VAF:C:PS	0|1:19:52:25:0.481:P:1491
contig_2425	22102	.	CCCTTTTATGTG	C	54.2	PASS	.	GT:GQ:DP:AD:VAF:C:PS	1|0:54:47:13:0.276596:DV:1491
contig_2425	23219	.	T	A	16	PASS	.	GT:GQ:DP:AD:VAF:C:PS	1|0:16:56:23:0.411:P:1491
contig_2425	23380	.	A	G	20	PASS	.	GT:GQ:DP:AD:VAF:C:PS	0|1:20:58:28:0.483:P:1491
contig_2425	23393	.	TA	T	15	PASS	.	GT:GQ:DP:AD:VAF:C:PS	0|1:15:57:23:0.404:P:1491
contig_2425	23416	.	C	T	17	PASS	.	GT:GQ:DP:AD:VAF:C:PS	0|1:17:60:26:0.433:P:1491
contig_2425	23449	.	G	A	24	PASS	.	GT:GQ:DP:AD:VAF:C:PS	0|1:24:49:20:0.408:P:1491
contig_2425	23470	.	A	G	19	PASS	.	GT:GQ:DP:AD:VAF:C:PS	1|0:19:57:29:0.509:P:1491
contig_2425	23590	.	C	T	20	PASS	.	GT:GQ:DP:AD:VAF:C:PS	1|0:20:51:23:0.451:P:1491
contig_2425	24041	.	T	C	17	PASS	.	GT:GQ:DP:AD:VAF:C:PS	1|0:17:55:25:0.455:P:1491
contig_2425	24079	.	ATATG	A	15	PASS	.	GT:GQ:DP:AD:VAF:C:PS	1|0:15:52:22:0.423:P:1491
contig_2425	24121	.	G	A	21	PASS	.	GT:GQ:DP:AD:VAF:C:PS	1|0:21:50:23:0.46:P:1491
contig_2425	24160	.	CA	C	1.6	refCall	.	GT:GQ:DP:AD:VAF:C	./.:5:50:8:0.16:DV
contig_2425	24556	.	A	T	0	refCall	.	GT:GQ:DP:AD:VAF:C	0/0:31:43:9:0.209302:DV
contig_2425	24989	.	CTCTA	C	15	PASS	.	GT:GQ:DP:AD:VAF:C:PS	0|1:15:48:20:0.417:P:1491
contig_2425	28755	.	CT	C	3.5	PASS	.	GT:GQ:DP:AD:VAF:C	1/1:3:45:10:0.222222:DV
contig_2425	29596	.	AATAT	AAT,A	31.3	PASS	.	GT:GQ:DP:AD:VAF:C:PS	1|2:5:53:15,13:0.283019,0.245283:DV:1491
contig_2425	32473	.	A	G	19	PASS	.	GT:GQ:DP:AD:VAF:C:PS	1|0:19:64:22:0.344:P:1491
contig_2425	37584	.	G	A	19	PASS	.	GT:GQ:DP:AD:VAF:C:PS	1|0:19:55:21:0.382:P:1491
contig_2425	38055	.	T	C	18	PASS	.	GT:GQ:DP:AD:VAF:C:PS	1|0:18:50:19:0.38:P:1491
contig_2425	38085	.	G	A	20	PASS	.	GT:GQ:DP:AD:VAF:C:PS	1|0:20:51:21:0.412:P:1491
contig_2425	39375	.	G	A	19	PASS	.	GT:GQ:DP:AD:VAF:C:PS	1|0:19:56:23:0.411:P:1491
contig_2425	40701	.	A	T	51.7	PASS	.	GT:GQ:DP:AD:VAF:C:PS	1|0:52:47:17:0.361702:DV:1491
contig_2425	41033	.	C	T	55.1	PASS	.	GT:GQ:DP:AD:VAF:C:PS	1|0:55:53:21:0.396226:DV:1491
contig_2425	44457	.	T	A	33.9	PASS	.	GT:GQ:DP:AD:VAF:C:PS	1|0:34:58:24:0.413793:DV:1491
contig_2425	46474	.	T	C	21	PASS	.	GT:GQ:DP:AD:VAF:C:PS	0|1:21:65:28:0.431:P:1491
contig_2425	46748	.	C	T	19	PASS	.	GT:GQ:DP:AD:VAF:C:PS	0|1:19:68:27:0.397:P:1491
contig_2425	48201	.	TA	T	1.4	refCall	.	GT:GQ:DP:AD:VAF:C	./.:6:73:22:0.30137:DV
contig_2425	53595	.	A	G	17	PASS	.	GT:GQ:DP:AD:VAF:C:PS	1|0:17:59:20:0.339:P:1491
contig_2425	55238	.	G	A	43.1	PASS	.	GT:GQ:DP:AD:VAF:C:PS	1|0:43:62:22:0.354839:DV:1491
contig_2425	55239	.	G	A	46.6	PASS	.	GT:GQ:DP:AD:VAF:C:PS	1|0:46:65:24:0.369231:DV:1491
contig_2425	55393	.	C	T	56.9	PASS	.	GT:GQ:DP:AD:VAF:C:PS	1|0:57:58:21:0.362069:DV:1491
contig_2425	55915	.	A	G	59.9	PASS	.	GT:GQ:DP:AD:VAF:C:PS	1|0:60:61:20:0.327869:DV:1491
contig_2425	56495	.	G	A	16	PASS	.	GT:GQ:DP:AD:VAF:C:PS	1|0:16:53:20:0.377:P:1491
contig_2425	56591	.	A	G	43.1	PASS	.	GT:GQ:DP:AD:VAF:C:PS	1|0:43:53:21:0.396226:DV:1491
contig_2425	56714	.	G	A	17	PASS	.	GT:GQ:DP:AD:VAF:C:PS	1|0:17:48:15:0.312:P:1491
contig_2425	57470	.	T	TA	7	PASS	.	GT:GQ:DP:AD:VAF:C	1/1:3:48:9:0.1875:DV
contig_2425	57476	.	ATATAT	A	1.5	refCall	.	GT:GQ:DP:AD:VAF:C	./.:5:46:9:0.195652:DV
contig_2425	57501	.	T	TA	1	refCall	.	GT:GQ:DP:AD:VAF:C	./.:7:42:8:0.190476:DV
contig_2425	57508	.	AT	A	0.1	refCall	.	GT:GQ:DP:AD:VAF:C	./.:19:40:13:0.325:DV
contig_2425	57744	.	T	C	17	PASS	.	GT:GQ:DP:AD:VAF:C:PS	0|1:17:34:15:0.441:P:1491
contig_2425	58657	.	T	G	2.2	refCall	.	GT:GQ:DP:AD:VAF:C	./.:4:31:7:0.225806:DV
contig_2425	60327	.	A	G	18	PASS	.	GT:GQ:DP:AD:VAF:C:PS	1|0:18:46:18:0.391:P:1491
contig_2425	61300	.	T	C	16	PASS	.	GT:GQ:DP:AD:VAF:C:PS	0|1:16:50:18:0.36:P:1491
contig_2425	61679	.	C	T	16	PASS	.	GT:GQ:DP:AD:VAF:C:PS	0|1:16:53:21:0.396:P:1491
contig_2425	61749	.	C	T	20	PASS	.	GT:GQ:DP:AD:VAF:C:PS	0|1:20:55:22:0.4:P:1491
contig_2425	61835	.	T	G	17	PASS	.	GT:GQ:DP:AD:VAF:C:PS	0|1:17:58:24:0.414:P:1491
contig_2425	61903	.	A	G	21	PASS	.	GT:GQ:DP:AD:VAF:C:PS	0|1:21:56:25:0.446:P:1491
contig_2425	61961	.	C	T	17	PASS	.	GT:GQ:DP:AD:VAF:C:PS	0|1:17:52:22:0.423:P:1491
contig_2425	61988	.	T	C	21	PASS	.	GT:GQ:DP:AD:VAF:C:PS	0|1:21:56:25:0.446:P:1491
contig_2425	62530	.	T	TAC	37.9	PASS	.	GT:GQ:DP:AD:VAF:C:PS	0|1:15:63:23:0.365079:DV:1491
contig_2425	62531	.	ACG	A	54.9	PASS	.	GT:GQ:DP:AD:VAF:C:PS	1|0:52:63:29:0.460317:DV:1491
contig_2425	67576	.	TAAAAACTTAA	T	56.6	PASS	.	GT:GQ:DP:AD:VAF:C:PS	1|0:56:58:22:0.37931:DV:1491
contig_2425	67848	.	G	A	16	PASS	.	GT:GQ:DP:AD:VAF:C:PS	1|0:16:63:28:0.444:P:1491
contig_2425	69408	.	G	C	17	PASS	.	GT:GQ:DP:AD:VAF:C:PS	1|0:17:72:33:0.458:P:1491
contig_2425	69885	.	A	AAG	13	PASS	.	GT:GQ:DP:AD:VAF:C:PS	1|0:13:62:21:0.339:P:1491
contig_2425	71528	.	GTT	GT,G	29.1	PASS	.	GT:GQ:DP:AD:VAF:C	2/2:10:57:9,11:0.157895,0.192982:DV
contig_2425	93334	.	GC	G	14.9	PASS	.	GT:GQ:DP:AD:VAF:C	1/1:10:75:25:0.333333:DV
contig_2425	98376	.	C	T	19	PASS	.	GT:GQ:DP:AD:VAF:C:PS	1|0:19:72:33:0.458:P:98375
contig_2425	104814	.	T	TTA	6.4	PASS	.	GT:GQ:DP:AD:VAF:C:PS	1|0:6:47:7:0.148936:DV:98375
contig_2425	108284	.	C	T	17	PASS	.	GT:GQ:DP:AD:VAF:C:PS	0|1:17:44:16:0.364:P:98375
contig_2425	109242	.	TA	T	0	refCall	.	GT:GQ:DP:AD:VAF:C	0/0:29:45:5:0.111111:DV
contig_2425	112446	.	GACAC	G	17.6	PASS	.	GT:GQ:DP:AD:VAF:C	1/1:13:67:21:0.313433:DV
contig_2425	112472	.	C	CAT	12.2	PASS	.	GT:GQ:DP:AD:VAF:C	1/1:9:67:13:0.19403:DV
contig_2425	112478	.	TACACAC	T	1.4	refCall	.	GT:GQ:DP:AD:VAF:C	./.:6:63:10:0.15873:DV
contig_2425	118266	.	TC	T	0.1	refCall	.	GT:GQ:DP:AD:VAF:C	./.:15:52:7:0.134615:DV
contig_2425	125224	.	GA	G	0	refCall	.	GT:GQ:DP:AD:VAF:C	0/0:23:57:11:0.192982:DV
contig_2425	130607	.	G	A	18	PASS	.	GT:GQ:DP:AD:VAF:C:PS	0|1:18:51:22:0.431:P:130606
contig_2425	130818	.	T	C	16	PASS	.	GT:GQ:DP:AD:VAF:C:PS	0|1:16:54:22:0.407:P:130606
contig_2425	130968	.	TA	T	4.7	PASS	.	GT:GQ:DP:AD:VAF:C:PS	1|0:5:53:19:0.358491:DV:130606
contig_2425	131088	.	A	G	16	PASS	.	GT:GQ:DP:AD:VAF:C:PS	0|1:16:49:19:0.388:P:130606
contig_2425	131465	.	A	G	60.2	PASS	.	GT:GQ:DP:AD:VAF:C:PS	0|1:60:43:19:0.44186:DV:130606
contig_2425	131886	.	A	G	19	PASS	.	GT:GQ:DP:AD:VAF:C:PS	0|1:19:48:22:0.458:P:130606
contig_2425	132066	.	AATACT	A	51.3	PASS	.	GT:GQ:DP:AD:VAF:C:PS	1|0:49:47:20:0.425532:DV:130606
contig_2425	132229	.	AT	A	0.1	refCall	.	GT:GQ:DP:AD:VAF:C	./.:19:42:15:0.357143:DV
contig_2425	132985	.	C	T	19	PASS	.	GT:GQ:DP:AD:VAF:C:PS	1|0:19:41:17:0.415:P:130606
contig_2425	134513	.	G	A	19	PASS	.	GT:GQ:DP:AD:VAF:C:PS	0|1:19:41:19:0.463:P:130606
contig_2425	134651	.	ATT	A	12.6	PASS	.	GT:GQ:DP:AD:VAF:C	1/1:7:45:9:0.2:DV
contig_2425	134753	.	T	C	27.2	PASS	.	GT:GQ:DP:AD:VAF:C:PS	1|0:27:48:17:0.354167:DV:130606
contig_2425	134763	.	A	G	17	PASS	.	GT:GQ:DP:AD:VAF:C:PS	0|1:17:48:25:0.521:P:130606
contig_2425	134938	.	A	G	19	PASS	.	GT:GQ:DP:AD:VAF:C:PS	1|0:19:48:19:0.396:P:130606
contig_2425	135575	.	GTTCTGTATTTGTATTGTA	G	28.1	PASS	.	GT:GQ:DP:AD:VAF:C:PS	0|1:23:41:21:0.512195:DV:130606
contig_2425	135724	.	A	T	1.2	refCall	.	GT:GQ:DP:AD:VAF:C	./.:6:22:5:0.227273:DV
contig_2425	135726	.	A	T	0.5	refCall	.	GT:GQ:DP:AD:VAF:C	./.:10:28:6:0.214286:DV
contig_2425	136934	.	A	G	19	PASS	.	GT:GQ:DP:AD:VAF:C:PS	1|0:19:37:16:0.432:P:130606
contig_2425	137112	.	A	G	5.9	PASS	.	GT:GQ:DP:AD:VAF:C:PS	0|1:6:36:17:0.472222:DV:130606
contig_2425	137236	.	G	A	20	PASS	.	GT:GQ:DP:AD:VAF:C:PS	1|0:20:34:17:0.5:P:130606
contig_2425	137671	.	A	T	19	PASS	.	GT:GQ:DP:AD:VAF:C:PS	0|1:19:37:12:0.324:P:130606
contig_2425	138095	.	C	T	5.7	PASS	.	GT:GQ:DP:AD:VAF:C:PS	0|1:6:37:9:0.243243:DV:130606
contig_2425	138377	.	T	G	10.1	PASS	.	GT:GQ:DP:AD:VAF:C:PS	1|0:9:37:13:0.351351:DV:130606
contig_2425	138487	.	A	G	1.5	refCall	.	GT:GQ:DP:AD:VAF:C	./.:5:37:8:0.216216:DV
contig_2425	138518	.	T	A	2.3	refCall	.	GT:GQ:DP:AD:VAF:C	./.:4:35:10:0.285714:DV
contig_2425	138853	.	A	C	1.1	refCall	.	GT:GQ:DP:AD:VAF:C	./.:6:35:6:0.171429:DV
contig_2425	140461	.	G	A	0.1	refCall	.	GT:GQ:DP:AD:VAF:C	./.:18:25:6:0.24:DV
contig_2425	141555	.	C	T	0.2	refCall	.	GT:GQ:DP:AD:VAF:C	./.:15:21:5:0.238095:DV
contig_2425	141631	.	G	A	0	refCall	.	GT:GQ:DP:AD:VAF:C	0/0:24:19:4:0.210526:DV
contig_2425	141640	.	C	A	0	refCall	.	GT:GQ:DP:AD:VAF:C	0/0:20:19:4:0.210526:DV
contig_2425	141696	.	C	CGAT	0	refCall	.	GT:GQ:DP:AD:VAF:C	0/0:20:19:2:0.105263:DV
contig_2425	141732	.	T	C	0	refCall	.	GT:GQ:DP:AD:VAF:C	0/0:24:21:4:0.190476:DV
contig_2425	141737	.	T	C	0	refCall	.	GT:GQ:DP:AD:VAF:C	0/0:23:20:4:0.2:DV
contig_2425	141759	.	T	C	0.1	refCall	.	GT:GQ:DP:AD:VAF:C	./.:16:22:5:0.227273:DV
contig_2425	141874	.	T	A	0	refCall	.	GT:GQ:DP:AD:VAF:C	0/0:25:21:3:0.142857:DV
contig_2425	141920	.	T	C	0.1	refCall	.	GT:GQ:DP:AD:VAF:C	./.:17:20:3:0.15:DV
contig_2425	142068	.	T	G	0	refCall	.	GT:GQ:DP:AD:VAF:C	0/0:27:21:3:0.142857:DV
contig_2425	142074	.	T	G	0	refCall	.	GT:GQ:DP:AD:VAF:C	0/0:27:21:3:0.142857:DV
contig_2425	142086	.	T	A	0	refCall	.	GT:GQ:DP:AD:VAF:C	0/0:30:21:3:0.142857:DV
contig_2425	142105	.	T	C	0	refCall	.	GT:GQ:DP:AD:VAF:C	0/0:31:20:3:0.15:DV
contig_2425	142129	.	A	C	0	refCall	.	GT:GQ:DP:AD:VAF:C	0/0:32:20:3:0.15:DV
contig_2425	142153	.	T	G	0	refCall	.	GT:GQ:DP:AD:VAF:C	0/0:35:19:3:0.157895:DV
contig_2425	142163	.	T	C	0	refCall	.	GT:GQ:DP:AD:VAF:C	0/0:34:20:3:0.15:DV
contig_2425	142167	.	T	TTA	0	refCall	.	GT:GQ:DP:AD:VAF:C	0/0:31:20:3:0.15:DV
contig_2425	142172	.	C	G	0	refCall	.	GT:GQ:DP:AD:VAF:C	0/0:35:20:3:0.15:DV
contig_2425	142177	.	A	G	0	refCall	.	GT:GQ:DP:AD:VAF:C	0/0:34:20:3:0.15:DV
contig_2425	142221	.	C	CACGTAG	0	refCall	.	GT:GQ:DP:AD:VAF:C	0/0:28:20:3:0.15:DV
contig_2425	142223	.	C	G	0	refCall	.	GT:GQ:DP:AD:VAF:C	0/0:30:20:4:0.2:DV
contig_2425	142238	.	A	G	0	refCall	.	GT:GQ:DP:AD:VAF:C	0/0:33:20:3:0.15:DV
contig_2425	142282	.	T	A	0	refCall	.	GT:GQ:DP:AD:VAF:C	0/0:26:20:3:0.15:DV
contig_2425	142292	.	C	T	0	refCall	.	GT:GQ:DP:AD:VAF:C	0/0:25:20:4:0.2:DV
contig_2425	142370	.	A	C	0.1	refCall	.	GT:GQ:DP:AD:VAF:C	./.:19:16:3:0.1875:DV
contig_2425	142373	.	GAGAGAGAGAGA	G	0.2	refCall	.	GT:GQ:DP:AD:VAF:C	./.:13:15:3:0.2:DV
contig_2425	142400	.	A	G	0	refCall	.	GT:GQ:DP:AD:VAF:C	0/0:24:19:5:0.263158:DV
contig_2425	142417	.	T	C	0	refCall	.	GT:GQ:DP:AD:VAF:C	0/0:22:19:3:0.157895:DV
contig_2425	142420	.	A	T	0	refCall	.	GT:GQ:DP:AD:VAF:C	0/0:30:19:5:0.263158:DV
contig_2425	142437	.	T	C	0	refCall	.	GT:GQ:DP:AD:VAF:C	0/0:22:19:3:0.157895:DV
contig_2425	142487	.	C	G	0.1	refCall	.	GT:GQ:DP:AD:VAF:C	./.:19:19:5:0.263158:DV
contig_2425	142494	.	T	C	0.2	refCall	.	GT:GQ:DP:AD:VAF:C	./.:13:21:4:0.190476:DV
contig_2425	142541	.	G	T	1.6	refCall	.	GT:GQ:DP:AD:VAF:C	./.:5:20:8:0.4:DV
contig_2425	142558	.	A	T	1	refCall	.	GT:GQ:DP:AD:VAF:C	./.:7:19:12:0.631579:DV
contig_2425	142565	.	AGTGAT	A	0	refCall	.	GT:GQ:DP:AD:VAF:C	0/0:21:9:3:0.333333:DV
contig_2425	142575	.	ATT	A	0	refCall	.	GT:GQ:DP:AD:VAF:C	0/0:32:9:3:0.333333:DV
contig_2425	142578	.	CT	C	0	refCall	.	GT:GQ:DP:AD:VAF:C	0/0:28:9:5:0.555556:DV
contig_2425	142586	.	T	G	0	refCall	.	GT:GQ:DP:AD:VAF:C	0/0:34:11:2:0.181818:DV
contig_2425	142593	.	TC	T	0	refCall	.	GT:GQ:DP:AD:VAF:C	0/0:33:11:5:0.454545:DV
contig_2425	142598	.	TC	T	0	refCall	.	GT:GQ:DP:AD:VAF:C	0/0:33:11:3:0.272727:DV
contig_2425	142601	.	TTGCGAGCTTTACG	T	0	refCall	.	GT:GQ:DP:AD:VAF:C	0/0:31:10:2:0.2:DV
contig_2425	142631	.	T	A	0	refCall	.	GT:GQ:DP:AD:VAF:C	0/0:24:10:3:0.3:DV
contig_2425	142663	.	C	T	0	refCall	.	GT:GQ:DP:AD:VAF:C	0/0:28:10:2:0.2:DV
contig_2425	142754	.	T	A	0	refCall	.	GT:GQ:DP:AD:VAF:C	0/0:21:11:2:0.181818:DV
contig_2425	142768	.	C	T	0.1	refCall	.	GT:GQ:DP:AD:VAF:C	./.:19:11:5:0.454545:DV
contig_2425	142808	.	C	T	0.1	refCall	.	GT:GQ:DP:AD:VAF:C	./.:19:11:3:0.272727:DV
contig_2425	142838	.	C	G	0.1	refCall	.	GT:GQ:DP:AD:VAF:C	./.:17:10:2:0.2:DV
contig_2425	142867	.	G	C	0	refCall	.	GT:GQ:DP:AD:VAF:C	0/0:21:10:3:0.3:DV
contig_2425	142947	.	CATTACTGCGATATTTGCTATATA	C	0.1	refCall	.	GT:GQ:DP:AD:VAF:C	./.:17:11:2:0.181818:DV
contig_2425	142987	.	CAA	C	1.4	refCall	.	GT:GQ:DP:AD:VAF:C	./.:6:11:5:0.454545:DV
contig_2425	143080	.	C	G	4.9	PASS	.	GT:GQ:DP:AD:VAF:C:PS	1|0:4:12:7:0.583333:DV:143079
contig_2425	143155	.	A	G	0.4	refCall	.	GT:GQ:DP:AD:VAF:C	./.:10:13:4:0.307692:DV
contig_2425	143735	.	A	G	11	PASS	.	GT:GQ:DP:AD:VAF:C:PS	0|1:9:13:6:0.461538:DV:143079
contig_2425	143751	.	C	A	11.9	PASS	.	GT:GQ:DP:AD:VAF:C:PS	1|0:10:13:6:0.461538:DV:143079
contig_2425	143756	.	C	T	17	PASS	.	GT:GQ:DP:AD:VAF:C:PS	1|0:17:12:6:0.5:P:143079
contig_2425	143832	.	C	A	21	PASS	.	GT:GQ:DP:AD:VAF:C	0/1:21:13:6:0.462:P
contig_2425	143973	.	A	G	2.5	refCall	.	GT:GQ:DP:AD:VAF:C	./.:4:14:6:0.428571:DV
contig_2425	144041	.	G	A	1.5	refCall	.	GT:GQ:DP:AD:VAF:C	./.:5:11:4:0.363636:DV
contig_2425	144074	.	T	G	18	PASS	.	GT:GQ:DP:AD:VAF:C:PS	0|1:18:13:6:0.462:P:143079
contig_2425	144237	.	A	T	8.4	PASS	.	GT:GQ:DP:AD:VAF:C	0/1:8:15:5:0.333333:DV
contig_2425	144338	.	C	G	10.9	PASS	.	GT:GQ:DP:AD:VAF:C:PS	0|1:10:13:5:0.384615:DV:143079
contig_2425	144559	.	A	T	0.9	refCall	.	GT:GQ:DP:AD:VAF:C	./.:7:14:4:0.285714:DV
contig_2425	144579	.	C	A,T	6.7	PASS	.	GT:GQ:DP:AD:VAF:C:PS	2|0:3:13:2,3:0.153846,0.230769:DV:143079
contig_2425	144713	.	C	T	2.9	refCall	.	GT:GQ:DP:AD:VAF:C	./.:3:15:5:0.333333:DV
contig_2425	144715	.	T	G	3.2	PASS	.	GT:GQ:DP:AD:VAF:C	0/1:3:16:4:0.25:DV
contig_2425	144782	.	T	C	0.9	refCall	.	GT:GQ:DP:AD:VAF:C	./.:7:17:4:0.235294:DV
contig_2425	144802	.	C	CGTAAA	1.7	refCall	.	GT:GQ:DP:AD:VAF:C	./.:5:17:6:0.352941:DV
contig_2425	144817	.	A	G	7.1	PASS	.	GT:GQ:DP:AD:VAF:C:PS	0|1:7:17:7:0.411765:DV:143079
contig_2425	144944	.	A	T	4.5	PASS	.	GT:GQ:DP:AD:VAF:C:PS	1|0:4:21:9:0.428571:DV:143079
contig_2425	144972	.	T	A	5.6	PASS	.	GT:GQ:DP:AD:VAF:C:PS	1|0:6:21:11:0.52381:DV:143079
contig_2425	145032	.	C	A	4.9	PASS	.	GT:GQ:DP:AD:VAF:C:PS	1|0:5:21:10:0.47619:DV:143079
contig_2425	145039	.	A	AAT	1.1	refCall	.	GT:GQ:DP:AD:VAF:C	./.:6:21:4:0.190476:DV
contig_2425	145061	.	T	C	1.4	refCall	.	GT:GQ:DP:AD:VAF:C	./.:6:22:7:0.318182:DV
contig_2425	145182	.	CAA	C	7.2	PASS	.	GT:GQ:DP:AD:VAF:C:PS	0|1:7:22:9:0.409091:DV:143079
contig_2425	145275	.	C	G	4.7	PASS	.	GT:GQ:DP:AD:VAF:C:PS	1|0:5:22:9:0.409091:DV:143079
contig_2425	145376	.	T	A	3.3	PASS	.	GT:GQ:DP:AD:VAF:C:PS	1|0:3:23:10:0.434783:DV:143079
contig_2425	145411	.	A	T	5.9	PASS	.	GT:GQ:DP:AD:VAF:C:PS	1|0:6:23:9:0.391304:DV:143079
contig_2425	145572	.	T	C	2.2	refCall	.	GT:GQ:DP:AD:VAF:C	./.:4:24:8:0.333333:DV
contig_2425	145589	.	A	AT	18.3	PASS	.	GT:GQ:DP:AD:VAF:C	1/1:6:20:11:0.55:DV
contig_2425	145638	.	G	GC	20.4	PASS	.	GT:GQ:DP:AD:VAF:C	1/1:13:23:11:0.478261:DV
contig_2425	145829	.	T	C	0.1	refCall	.	GT:GQ:DP:AD:VAF:C	./.:16:24:3:0.125:DV
contig_2425	145855	.	G	A	0.5	refCall	.	GT:GQ:DP:AD:VAF:C	./.:9:24:8:0.333333:DV
contig_2425	145860	.	G	T	1	refCall	.	GT:GQ:DP:AD:VAF:C	./.:7:25:9:0.36:DV
contig_2425	145876	.	C	T	0.7	refCall	.	GT:GQ:DP:AD:VAF:C	./.:8:22:7:0.318182:DV
contig_2425	145886	.	C	A	0.2	refCall	.	GT:GQ:DP:AD:VAF:C	./.:14:25:4:0.16:DV
contig_2425	145963	.	C	T	0	refCall	.	GT:GQ:DP:AD:VAF:C	0/0:26:28:9:0.321429:DV
contig_2425	145974	.	C	T	0	refCall	.	GT:GQ:DP:AD:VAF:C	0/0:25:37:11:0.297297:DV
contig_2425	145987	.	T	A	0	refCall	.	GT:GQ:DP:AD:VAF:C	0/0:24:38:13:0.342105:DV
contig_2425	145995	.	T	A	0	refCall	.	GT:GQ:DP:AD:VAF:C	0/0:27:35:12:0.342857:DV
contig_2425	146004	.	A	G	0.2	refCall	.	GT:GQ:DP:AD:VAF:C	./.:14:39:14:0.358974:DV
contig_2425	146014	.	G	A	0	refCall	.	GT:GQ:DP:AD:VAF:C	0/0:25:38:12:0.315789:DV
contig_2425	146015	.	T	C	0	refCall	.	GT:GQ:DP:AD:VAF:C	0/0:27:39:11:0.282051:DV
contig_2425	146023	.	G	T	0	refCall	.	GT:GQ:DP:AD:VAF:C	0/0:26:37:14:0.378378:DV
contig_2425	146026	.	G	A	0	refCall	.	GT:GQ:DP:AD:VAF:C	0/0:25:36:14:0.388889:DV
contig_2425	146029	.	C	T	0	refCall	.	GT:GQ:DP:AD:VAF:C	0/0:27:35:13:0.371429:DV
contig_2425	146036	.	T	A	0.2	refCall	.	GT:GQ:DP:AD:VAF:C	./.:14:38:13:0.342105:DV
contig_2425	146048	.	A	T	0.3	refCall	.	GT:GQ:DP:AD:VAF:C	./.:11:39:15:0.384615:DV
contig_2425	146054	.	G	A	0.6	refCall	.	GT:GQ:DP:AD:VAF:C	./.:9:38:14:0.368421:DV
contig_2425	146056	.	A	G	1.1	refCall	.	GT:GQ:DP:AD:VAF:C	./.:7:35:13:0.371429:DV
contig_2425	146057	.	C	A	0	refCall	.	GT:GQ:DP:AD:VAF:C	0/0:20:37:12:0.324324:DV
contig_2425	146125	.	A	G	0.3	refCall	.	GT:GQ:DP:AD:VAF:C	./.:12:40:13:0.325:DV
contig_2425	146275	.	T	A	0.4	refCall	.	GT:GQ:DP:AD:VAF:C	./.:11:43:8:0.186047:DV
contig_2425	146300	.	G	A	0.6	refCall	.	GT:GQ:DP:AD:VAF:C	./.:9:41:9:0.219512:DV
contig_2425	146372	.	A	G	6.9	PASS	.	GT:GQ:DP:AD:VAF:C:PS	1|0:7:41:17:0.414634:DV:143079
contig_2425	146456	.	C	T	8.5	PASS	.	GT:GQ:DP:AD:VAF:C:PS	0|1:8:44:25:0.568182:DV:143079
contig_2425	146531	.	C	G	0.6	refCall	.	GT:GQ:DP:AD:VAF:C	./.:9:43:14:0.325581:DV
contig_2425	146619	.	CTT	C	15	PASS	.	GT:GQ:DP:AD:VAF:C:PS	0|1:15:41:15:0.366:P:143079
contig_2425	146655	.	C	T	0.9	refCall	.	GT:GQ:DP:AD:VAF:C	./.:7:32:7:0.21875:DV
contig_2425	146774	.	T	C	13.6	PASS	.	GT:GQ:DP:AD:VAF:C:PS	0|1:13:43:16:0.372093:DV:143079
contig_2425	146997	.	CGTAAA	C	11	PASS	.	GT:GQ:DP:AD:VAF:C:PS	0|1:11:38:13:0.342:P:143079
contig_2425	147120	.	G	A	0.1	refCall	.	GT:GQ:DP:AD:VAF:C	./.:19:32:6:0.1875:DV
contig_2425	147144	.	A	T	21	PASS	.	GT:GQ:DP:AD:VAF:C:PS	1|0:21:34:13:0.382:P:143079
contig_2425	147172	.	T	A	16	PASS	.	GT:GQ:DP:AD:VAF:C:PS	1|0:16:36:16:0.444:P:143079
contig_2425	147261	.	T	C	18	PASS	.	GT:GQ:DP:AD:VAF:C:PS	1|0:18:28:10:0.357:P:143079
contig_2425	147382	.	CA	C,CAA	13.1	PASS	.	GT:GQ:DP:AD:VAF:C:PS	2|1:3:31:16,9:0.516129,0.290323:DV:143079
contig_2425	147474	.	C	G	18	PASS	.	GT:GQ:DP:AD:VAF:C:PS	1|0:18:27:9:0.333:P:143079
contig_2425	147549	.	A	G	0.6	refCall	.	GT:GQ:DP:AD:VAF:C	./.:9:28:5:0.178571:DV
contig_2425	147633	.	T	C	1.1	refCall	.	GT:GQ:DP:AD:VAF:C	./.:7:30:5:0.166667:DV
contig_2425	148072	.	C	T	3.1	PASS	.	GT:GQ:DP:AD:VAF:C:PS	1|0:3:29:6:0.206897:DV:143079
contig_2425	148435	.	A	G	1.1	refCall	.	GT:GQ:DP:AD:VAF:C	./.:6:31:6:0.193548:DV
contig_2425	149803	.	A	T	1	refCall	.	GT:GQ:DP:AD:VAF:C	./.:7:26:8:0.307692:DV
contig_2425	149812	.	T	C	0.2	refCall	.	GT:GQ:DP:AD:VAF:C	./.:14:26:4:0.153846:DV
contig_2425	153206	.	C	CTT	0	refCall	.	GT:GQ:DP:AD:VAF:C	0/0:31:71:10:0.140845:DV
contig_2425	153567	.	G	A	0	refCall	.	GT:GQ:DP:AD:VAF:C	0/0:35:82:20:0.243902:DV
contig_2425	153614	.	C	T	0	refCall	.	GT:GQ:DP:AD:VAF:C	0/0:32:83:22:0.26506:DV
contig_2425	153617	.	G	T	0	refCall	.	GT:GQ:DP:AD:VAF:C	0/0:35:83:22:0.26506:DV
contig_2425	153697	.	G	T	0	refCall	.	GT:GQ:DP:AD:VAF:C	0/0:32:80:22:0.275:DV
contig_2425	153779	.	G	A	0.1	refCall	.	GT:GQ:DP:AD:VAF:C	./.:18:77:24:0.311688:DV
contig_2425	153868	.	A	AAC	11	PASS	.	GT:GQ:DP:AD:VAF:C:PS	1|0:11:81:23:0.284:P:143079
contig_2425	153901	.	T	A	17	PASS	.	GT:GQ:DP:AD:VAF:C:PS	1|0:17:75:28:0.373:P:143079
contig_2425	153994	.	ATTT	A	27.7	PASS	.	GT:GQ:DP:AD:VAF:C:PS	0|1:3:80:46:0.575:DV:143079
contig_2425	153998	.	T	TTTACATAG	4.3	PASS	.	GT:GQ:DP:AD:VAF:C:PS	1|0:4:79:16:0.202532:DV:143079
contig_2425	154114	.	TA	T	25.1	PASS	.	GT:GQ:DP:AD:VAF:C	1/1:4:76:46:0.605263:DV
contig_2425	154140	.	C	T	1.5	refCall	.	GT:GQ:DP:AD:VAF:C	./.:5:75:18:0.24:DV
contig_2425	154262	.	G	A	0.8	refCall	.	GT:GQ:DP:AD:VAF:C	./.:8:76:22:0.289474:DV
contig_2425	154401	.	CGAA	C	14	PASS	.	GT:GQ:DP:AD:VAF:C:PS	1|0:14:73:22:0.301:P:143079
contig_2425	154461	.	A	G	0	refCall	.	GT:GQ:DP:AD:VAF:C	0/0:22:72:22:0.305556:DV
contig_2425	154465	.	G	A	0	refCall	.	GT:GQ:DP:AD:VAF:C	0/0:21:72:25:0.347222:DV
contig_2425	154519	.	C	A	0	refCall	.	GT:GQ:DP:AD:VAF:C	0/0:28:69:20:0.289855:DV
contig_2425	154549	.	AT	A	0.1	refCall	.	GT:GQ:DP:AD:VAF:C	./.:18:70:22:0.314286:DV
contig_2425	154553	.	T	C	0	refCall	.	GT:GQ:DP:AD:VAF:C	0/0:22:71:21:0.295775:DV
contig_2425	154668	.	A	C	0.3	refCall	.	GT:GQ:DP:AD:VAF:C	./.:12:79:22:0.278481:DV
contig_2425	154734	.	A	AT	1.7	refCall	.	GT:GQ:DP:AD:VAF:C	./.:5:77:24:0.311688:DV
contig_2425	154795	.	TAA	T	12	PASS	.	GT:GQ:DP:AD:VAF:C:PS	1|0:12:77:21:0.273:P:143079
contig_2425	154985	.	G	C	0.1	refCall	.	GT:GQ:DP:AD:VAF:C	./.:16:76:22:0.289474:DV
contig_2425	155028	.	TTA	T	0.1	refCall	.	GT:GQ:DP:AD:VAF:C	./.:17:82:24:0.292683:DV
contig_2425	155063	.	C	G	0	refCall	.	GT:GQ:DP:AD:VAF:C	0/0:24:75:17:0.226667:DV
contig_2425	155083	.	A	C	0.1	refCall	.	GT:GQ:DP:AD:VAF:C	./.:17:36:8:0.222222:DV
contig_2425	155128	.	C	T	0	refCall	.	GT:GQ:DP:AD:VAF:C	0/0:24:76:35:0.460526:DV
contig_2425	155135	.	C	G	0	refCall	.	GT:GQ:DP:AD:VAF:C	0/0:24:78:20:0.25641:DV
contig_2425	155141	.	G	A	0	refCall	.	GT:GQ:DP:AD:VAF:C	0/0:20:76:20:0.263158:DV
contig_2425	155146	.	T	C	0	refCall	.	GT:GQ:DP:AD:VAF:C	0/0:23:81:18:0.222222:DV
contig_2425	155177	.	G	A	0	refCall	.	GT:GQ:DP:AD:VAF:C	0/0:28:65:17:0.261538:DV
contig_2425	155178	.	G	A	0	refCall	.	GT:GQ:DP:AD:VAF:C	0/0:27:66:18:0.272727:DV
contig_2425	155180	.	A	C	0	refCall	.	GT:GQ:DP:AD:VAF:C	0/0:33:77:17:0.220779:DV
contig_2425	155184	.	C	T	0	refCall	.	GT:GQ:DP:AD:VAF:C	0/0:34:71:20:0.28169:DV
contig_2425	155187	.	C	T	0	refCall	.	GT:GQ:DP:AD:VAF:C	0/0:28:74:20:0.27027:DV
contig_2425	155198	.	A	G	0	refCall	.	GT:GQ:DP:AD:VAF:C	0/0:29:75:19:0.253333:DV
contig_2425	155200	.	A	G	0	refCall	.	GT:GQ:DP:AD:VAF:C	0/0:31:77:20:0.25974:DV
contig_2425	155203	.	T	C	0	refCall	.	GT:GQ:DP:AD:VAF:C	0/0:29:76:21:0.276316:DV
contig_2425	155206	.	C	T	0	refCall	.	GT:GQ:DP:AD:VAF:C	0/0:31:75:23:0.306667:DV
contig_2425	155215	.	A	G	0	refCall	.	GT:GQ:DP:AD:VAF:C	0/0:32:72:17:0.236111:DV
contig_2425	155228	.	C	T	0	refCall	.	GT:GQ:DP:AD:VAF:C	0/0:35:60:18:0.3:DV
contig_2425	155229	.	C	T	0	refCall	.	GT:GQ:DP:AD:VAF:C	0/0:33:71:27:0.380282:DV
contig_2425	155239	.	A	G	0	refCall	.	GT:GQ:DP:AD:VAF:C	0/0:31:74:18:0.243243:DV
contig_2425	155240	.	A	G	0	refCall	.	GT:GQ:DP:AD:VAF:C	0/0:30:71:20:0.28169:DV
contig_2425	155241	.	C	T	0	refCall	.	GT:GQ:DP:AD:VAF:C	0/0:30:68:21:0.308824:DV
contig_2425	155245	.	G	A	0	refCall	.	GT:GQ:DP:AD:VAF:C	0/0:31:75:23:0.306667:DV
contig_2425	155253	.	G	T	0	refCall	.	GT:GQ:DP:AD:VAF:C	0/0:33:73:20:0.273973:DV
contig_2425	155257	.	T	TC	0	refCall	.	GT:GQ:DP:AD:VAF:C	0/0:24:75:21:0.28:DV
contig_2425	155267	.	C	T	0	refCall	.	GT:GQ:DP:AD:VAF:C	0/0:29:68:15:0.220588:DV
contig_2425	155268	.	A	G	0	refCall	.	GT:GQ:DP:AD:VAF:C	0/0:30:70:13:0.185714:DV
contig_2425	155270	.	T	C	0	refCall	.	GT:GQ:DP:AD:VAF:C	0/0:30:77:21:0.272727:DV
contig_2425	155274	.	C	T	0	refCall	.	GT:GQ:DP:AD:VAF:C	0/0:31:60:23:0.383333:DV
contig_2425	155291	.	G	T	20	PASS	.	GT:GQ:DP:AD:VAF:C:PS	1|0:20:71:20:0.282:P:143079
contig_2425	155409	.	G	A	17	PASS	.	GT:GQ:DP:AD:VAF:C:PS	1|0:17:73:24:0.329:P:143079
contig_2425	155448	.	T	A	18	PASS	.	GT:GQ:DP:AD:VAF:C:PS	1|0:18:67:24:0.358:P:143079
contig_2425	155544	.	A	T	3.4	PASS	.	GT:GQ:DP:AD:VAF:C:PS	1|0:3:76:21:0.276316:DV:143079
contig_2425	155558	.	A	G	4.6	PASS	.	GT:GQ:DP:AD:VAF:C:PS	1|0:5:72:20:0.277778:DV:143079
contig_2425	155562	.	A	G	2.9	refCall	.	GT:GQ:DP:AD:VAF:C	./.:3:77:19:0.246753:DV
contig_2425	155867	.	C	T	14.1	PASS	.	GT:GQ:DP:AD:VAF:C:PS	1|0:14:80:24:0.3:DV:143079
contig_2425	155979	.	C	T	5.9	PASS	.	GT:GQ:DP:AD:VAF:C:PS	1|0:6:82:25:0.304878:DV:143079
contig_2425	156050	.	A	G	2.1	refCall	.	GT:GQ:DP:AD:VAF:C	./.:4:83:23:0.277108:DV
contig_2425	156331	.	T	C	14.2	PASS	.	GT:GQ:DP:AD:VAF:C:PS	1|0:14:82:22:0.268293:DV:143079
contig_2425	156466	.	C	T	2.7	refCall	.	GT:GQ:DP:AD:VAF:C	./.:3:74:20:0.27027:DV
contig_2425	156514	.	C	G	2.6	refCall	.	GT:GQ:DP:AD:VAF:C	./.:3:79:22:0.278481:DV
contig_2425	156911	.	C	T	0.3	refCall	.	GT:GQ:DP:AD:VAF:C	./.:12:66:17:0.257576:DV
contig_2425	157008	.	C	T	0	refCall	.	GT:GQ:DP:AD:VAF:C	0/0:22:71:18:0.253521:DV
contig_2425	157746	.	G	A	0	refCall	.	GT:GQ:DP:AD:VAF:C	0/0:28:65:11:0.169231:DV
contig_2425	157939	.	G	T	0	refCall	.	GT:GQ:DP:AD:VAF:C	0/0:27:68:14:0.205882:DV
contig_2425	158305	.	C	T	0	refCall	.	GT:GQ:DP:AD:VAF:C	0/0:27:70:16:0.228571:DV
contig_2425	158594	.	A	ATT	0	refCall	.	GT:GQ:DP:AD:VAF:C	0/0:32:64:11:0.171875:DV
contig_2425	158661	.	A	C	0.2	refCall	.	GT:GQ:DP:AD:VAF:C	./.:14:63:18:0.285714:DV
contig_2425	158700	.	A	G	0.3	refCall	.	GT:GQ:DP:AD:VAF:C	./.:11:58:13:0.224138:DV
contig_2425	158710	.	G	A	0	refCall	.	GT:GQ:DP:AD:VAF:C	0/0:22:52:8:0.153846:DV
contig_2425	158891	.	G	A	16	PASS	.	GT:GQ:DP:AD:VAF:C:PS	1|0:16:57:17:0.298:P:143079
contig_2425	158921	.	C	T	0.2	refCall	.	GT:GQ:DP:AD:VAF:C	./.:15:57:17:0.298246:DV
contig_2425	158932	.	C	T	0.2	refCall	.	GT:GQ:DP:AD:VAF:C	./.:14:59:20:0.338983:DV
contig_2425	158953	.	G	A	16	PASS	.	GT:GQ:DP:AD:VAF:C:PS	1|0:16:52:17:0.327:P:143079
contig_2425	159204	.	A	T	17	PASS	.	GT:GQ:DP:AD:VAF:C:PS	1|0:17:60:23:0.383:P:143079
contig_2425	159306	.	T	A	18	PASS	.	GT:GQ:DP:AD:VAF:C:PS	1|0:18:55:21:0.382:P:143079
contig_2425	159505	.	A	G	18	PASS	.	GT:GQ:DP:AD:VAF:C:PS	0|1:18:54:32:0.593:P:143079
contig_2425	159529	.	C	G	19	PASS	.	GT:GQ:DP:AD:VAF:C:PS	1|0:19:55:21:0.382:P:143079
contig_2425	159636	.	GA	G,GAA	21.6	PASS	.	GT:GQ:DP:AD:VAF:C:PS	2|1:7:56:30,20:0.535714,0.357143:DV:143079
contig_2425	159638	.	G	GA	16.3	PASS	.	GT:GQ:DP:AD:VAF:C:PS	1|0:16:55:20:0.363636:DV:143079
contig_2425	159884	.	T	A	16	PASS	.	GT:GQ:DP:AD:VAF:C:PS	1|0:16:57:24:0.421:P:143079
contig_2425	159917	.	T	A	19	PASS	.	GT:GQ:DP:AD:VAF:C:PS	1|0:19:58:22:0.379:P:143079
contig_2425	160032	.	T	G	19	PASS	.	GT:GQ:DP:AD:VAF:C:PS	1|0:19:57:21:0.368:P:143079
contig_2425	160059	.	GTTTTGCTGAAGCGAGATGGCCGCTCTCTGGTTTCTCTCTT	G	17.8	PASS	.	GT:GQ:DP:AD:VAF:C:PS	1|0:18:56:17:0.303571:DV:143079
contig_2425	160167	.	T	A	0.1	refCall	.	GT:GQ:DP:AD:VAF:C	./.:15:52:18:0.346154:DV
contig_2425	160173	.	A	ATTAAGTCGCCATATTGACTTACATAACATAATACTCGTTGCTCATTGGTCCATATGATC	0.2	refCall	.	GT:GQ:DP:AD:VAF:C	./.:14:47:5:0.106383:DV
contig_2425	160193	.	A	T	0.2	refCall	.	GT:GQ:DP:AD:VAF:C	./.:14:51:13:0.254902:DV
contig_2425	160197	.	C	A	0.4	refCall	.	GT:GQ:DP:AD:VAF:C	./.:10:51:15:0.294118:DV
contig_2425	160199	.	A	AGCC	5.2	PASS	.	GT:GQ:DP:AD:VAF:C:PS	1|0:5:52:14:0.269231:DV:143079
contig_2425	160357	.	A	G	19	PASS	.	GT:GQ:DP:AD:VAF:C:PS	1|0:19:54:22:0.407:P:143079
contig_2425	160373	.	G	T	21	PASS	.	GT:GQ:DP:AD:VAF:C:PS	1|0:21:53:21:0.396:P:143079
contig_2425	160480	.	GAT	G	56	PASS	.	GT:GQ:DP:AD:VAF:C:PS	0|1:52:55:23:0.418182:DV:143079
contig_2425	160601	.	A	G	20	PASS	.	GT:GQ:DP:AD:VAF:C:PS	1|0:20:56:25:0.446:P:143079
contig_2425	160841	.	CAT	C	6.4	PASS	.	GT:GQ:DP:AD:VAF:C:PS	0|1:6:43:13:0.302326:DV:143079
contig_2425	160993	.	G	A	20	PASS	.	GT:GQ:DP:AD:VAF:C:PS	1|0:20:45:20:0.444:P:143079
contig_2425	161402	.	C	T	20	PASS	.	GT:GQ:DP:AD:VAF:C:PS	0|1:20:37:16:0.432:P:143079
contig_2425	161794	.	C	T	20	PASS	.	GT:GQ:DP:AD:VAF:C:PS	1|0:20:45:24:0.533:P:143079
contig_2425	163423	.	T	C	17	PASS	.	GT:GQ:DP:AD:VAF:C:PS	1|0:17:53:18:0.34:P:143079
contig_2425	163670	.	T	C	59.1	PASS	.	GT:GQ:DP:AD:VAF:C:PS	1|0:58:53:23:0.433962:DV:143079
contig_2425	164862	.	C	G	20	PASS	.	GT:GQ:DP:AD:VAF:C:PS	1|0:20:48:20:0.417:P:143079
contig_2425	165503	.	A	T	33.1	PASS	.	GT:GQ:DP:AD:VAF:C:PS	1|0:33:40:9:0.225:DV:143079
contig_2425	166610	.	TAAAAGCTCTCACAA	T	46.6	PASS	.	GT:GQ:DP:AD:VAF:C:PS	1|0:43:46:16:0.347826:DV:143079
contig_2425	167747	.	A	G	19	PASS	.	GT:GQ:DP:AD:VAF:C:PS	0|1:19:61:30:0.492:P:143079
contig_2425	169234	.	G	A	23	PASS	.	GT:GQ:DP:AD:VAF:C:PS	1|0:23:55:22:0.4:P:143079
contig_2425	169247	.	A	C	20	PASS	.	GT:GQ:DP:AD:VAF:C:PS	1|0:20:56:20:0.357:P:143079
contig_2425	172121	.	G	C	45.6	PASS	.	GT:GQ:DP:AD:VAF:C:PS	0|1:45:39:14:0.358974:DV:143079
contig_2425	173281	.	TATAATATA	T	4.8	PASS	.	GT:GQ:DP:AD:VAF:C:PS	1|0:5:31:11:0.354839:DV:143079
contig_2425	173297	.	A	AT	3	PASS	.	GT:GQ:DP:AD:VAF:C:PS	0|1:3:25:11:0.44:DV:143079
contig_2425	173303	.	TA	T	1.4	refCall	.	GT:GQ:DP:AD:VAF:C	./.:6:31:11:0.354839:DV
contig_2425	173326	.	AT	A	0	refCall	.	GT:GQ:DP:AD:VAF:C	0/0:22:32:16:0.5:DV
contig_2425	173752	.	A	G	17	PASS	.	GT:GQ:DP:AD:VAF:C:PS	0|1:17:37:14:0.378:P:143079
contig_2425	175142	.	TA	T	0.6	refCall	.	GT:GQ:DP:AD:VAF:C	./.:9:48:17:0.354167:DV
contig_2425	176152	.	G	C	22	PASS	.	GT:GQ:DP:AD:VAF:C:PS	1|0:22:44:19:0.432:P:143079
contig_2425	177133	.	A	G	21	PASS	.	GT:GQ:DP:AD:VAF:C:PS	0|1:21:47:21:0.447:P:143079
contig_2425	177583	.	C	T	20	PASS	.	GT:GQ:DP:AD:VAF:C:PS	0|1:20:49:22:0.449:P:143079
contig_2425	177701	.	T	C	17	PASS	.	GT:GQ:DP:AD:VAF:C:PS	0|1:17:44:16:0.364:P:143079
contig_2425	177864	.	T	C	19	PASS	.	GT:GQ:DP:AD:VAF:C:PS	1|0:19:51:23:0.451:P:143079
contig_2425	177893	.	A	AC	16.2	PASS	.	GT:GQ:DP:AD:VAF:C	1/1:5:49:20:0.408163:DV
contig_2425	177914	.	G	C	1.9	refCall	.	GT:GQ:DP:AD:VAF:C	./.:4:49:22:0.44898:DV
contig_2425	177930	.	AG	A	28.8	PASS	.	GT:GQ:DP:AD:VAF:C:PS	0|1:6:50:21:0.42:DV:143079
contig_2425	178056	.	A	G	17	PASS	.	GT:GQ:DP:AD:VAF:C:PS	0|1:17:56:25:0.446:P:143079
contig_2425	178476	.	A	G	16	PASS	.	GT:GQ:DP:AD:VAF:C:PS	0|1:16:50:19:0.38:P:143079
contig_2425	180402	.	G	A	18	PASS	.	GT:GQ:DP:AD:VAF:C:PS	0|1:18:62:25:0.403:P:143079
contig_2425	180442	.	T	C	16	PASS	.	GT:GQ:DP:AD:VAF:C:PS	0|1:16:64:23:0.359:P:143079
contig_2425	180766	.	G	A	21	PASS	.	GT:GQ:DP:AD:VAF:C:PS	0|1:21:65:25:0.385:P:143079
contig_2425	180909	.	GA	G	13	PASS	.	GT:GQ:DP:AD:VAF:C:PS	0|1:13:64:22:0.344:P:143079
contig_2425	182614	.	GCTAA	G	13	PASS	.	GT:GQ:DP:AD:VAF:C:PS	0|1:13:57:21:0.368:P:143079
contig_2425	182652	.	T	G	19	PASS	.	GT:GQ:DP:AD:VAF:C:PS	0|1:19:59:26:0.441:P:143079
contig_2425	182726	.	T	C	20	PASS	.	GT:GQ:DP:AD:VAF:C:PS	1|0:20:56:30:0.536:P:143079
contig_2425	182897	.	AATATAT	A	57.6	PASS	.	GT:GQ:DP:AD:VAF:C:PS	1|0:57:56:18:0.321429:DV:143079
contig_2425	183185	.	G	A	19	PASS	.	GT:GQ:DP:AD:VAF:C:PS	0|1:19:62:27:0.435:P:143079
contig_2425	183196	.	GATT	G	12	PASS	.	GT:GQ:DP:AD:VAF:C:PS	1|0:12:57:20:0.351:P:143079
contig_2425	183356	.	C	T	16	PASS	.	GT:GQ:DP:AD:VAF:C:PS	0|1:16:66:28:0.424:P:143079
contig_2425	183408	.	A	G	17	PASS	.	GT:GQ:DP:AD:VAF:C:PS	0|1:17:64:23:0.359:P:143079
contig_2425	183825	.	CG	C	32.5	PASS	.	GT:GQ:DP:AD:VAF:C:PS	0|1:32:61:24:0.393443:DV:143079
contig_2425	183826	.	G	GT	37.4	PASS	.	GT:GQ:DP:AD:VAF:C:PS	1|0:12:38:30:0.789474:DV:143079
contig_2425	183863	.	C	G	21	PASS	.	GT:GQ:DP:AD:VAF:C:PS	0|1:21:58:24:0.414:P:143079
contig_2425	184007	.	C	G	19	PASS	.	GT:GQ:DP:AD:VAF:C:PS	0|1:19:57:24:0.421:P:143079
contig_2425	184078	.	CGTGT	C	10.9	PASS	.	GT:GQ:DP:AD:VAF:C:PS	1|0:11:57:13:0.22807:DV:143079
contig_2425	184178	.	CTGTGTGTG	C	21	PASS	.	GT:GQ:DP:AD:VAF:C:PS	1|0:21:54:12:0.222222:DV:143079
contig_2425	184194	.	G	C	25.8	PASS	.	GT:GQ:DP:AD:VAF:C:PS	1|0:26:50:14:0.28:DV:143079
contig_2425	184603	.	GGGGTT	G	8.4	PASS	.	GT:GQ:DP:AD:VAF:C:PS	0|1:8:54:25:0.462963:DV:143079
contig_2425	184609	.	TGG	T	16.5	PASS	.	GT:GQ:DP:AD:VAF:C:PS	0|1:16:59:25:0.423729:DV:143079
contig_2425	184991	.	G	A	33.5	PASS	.	GT:GQ:DP:AD:VAF:C:PS	0|1:34:53:20:0.377358:DV:143079
contig_2425	185050	.	GA	G	3.4	refCall	.	GT:GQ:DP:AD:VAF:C	./.:3:57:9:0.157895:DV
contig_2425	186211	.	G	A	49	PASS	.	GT:GQ:DP:AD:VAF:C:PS	0|1:49:41:15:0.365854:DV:143079
contig_2425	186301	.	G	A	55.5	PASS	.	GT:GQ:DP:AD:VAF:C:PS	0|1:55:46:19:0.413043:DV:143079
contig_2425	186306	.	A	C	54.2	PASS	.	GT:GQ:DP:AD:VAF:C:PS	0|1:54:45:17:0.377778:DV:143079
contig_2425	186467	.	A	T	9.3	PASS	.	GT:GQ:DP:AD:VAF:C:PS	0|1:9:38:10:0.263158:DV:143079
contig_2425	187867	.	T	TA	38	PASS	.	GT:GQ:DP:AD:VAF:C:PS	0|1:8:54:23:0.425926:DV:143079
contig_2425	188424	.	GTTA	G	42.4	PASS	.	GT:GQ:DP:AD:VAF:C:PS	0|1:42:56:22:0.392857:DV:143079
contig_2425	193058	.	G	A	23	PASS	.	GT:GQ:DP:AD:VAF:C:PS	1|0:23:56:28:0.5:P:143079
contig_2425	194246	.	G	A	21	PASS	.	GT:GQ:DP:AD:VAF:C:PS	1|0:21:55:24:0.436:P:143079
contig_2425	194291	.	A	G	19	PASS	.	GT:GQ:DP:AD:VAF:C:PS	1|0:19:54:21:0.389:P:143079
contig_2425	194634	.	ATG	A,ATTG	59.3	PASS	.	GT:GQ:DP:AD:VAF:C:PS	2|1:30:55:34,18:0.618182,0.327273:DV:143079
contig_2425	194973	.	T	C	67.5	PASS	.	GT:GQ:DP:AD:VAF:C:PS	0|1:67:49:23:0.469388:DV:143079
contig_2425	195599	.	A	T	19	PASS	.	GT:GQ:DP:AD:VAF:C:PS	1|0:19:51:21:0.412:P:143079
contig_2425	196279	.	TTA	T	17.1	PASS	.	GT:GQ:DP:AD:VAF:C:PS	0|1:17:48:13:0.270833:DV:143079
contig_2425	196909	.	T	C	18	PASS	.	GT:GQ:DP:AD:VAF:C:PS	0|1:18:59:26:0.441:P:143079
contig_2425	197153	.	T	C	20	PASS	.	GT:GQ:DP:AD:VAF:C:PS	0|1:20:59:29:0.492:P:143079
contig_2425	197637	.	T	C	18	PASS	.	GT:GQ:DP:AD:VAF:C:PS	0|1:18:51:22:0.431:P:143079
contig_2425	198779	.	A	ATG	11	PASS	.	GT:GQ:DP:AD:VAF:C:PS	0|1:11:49:15:0.306:P:143079
contig_2425	198925	.	T	TA	31.7	PASS	.	GT:GQ:DP:AD:VAF:C:PS	0|1:30:40:11:0.275:DV:143079
contig_2425	199442	.	T	A	47.3	PASS	.	GT:GQ:DP:AD:VAF:C:PS	0|1:47:46:14:0.304348:DV:143079
contig_2425	199647	.	T	C	22.6	PASS	.	GT:GQ:DP:AD:VAF:C:PS	0|1:23:46:15:0.326087:DV:143079
contig_2425	199669	.	T	A	17.4	PASS	.	GT:GQ:DP:AD:VAF:C:PS	0|1:17:48:13:0.270833:DV:143079
contig_2425	199670	.	T	G	22.4	PASS	.	GT:GQ:DP:AD:VAF:C:PS	0|1:22:48:15:0.3125:DV:143079
contig_2425	200075	.	GC	G	48.8	PASS	.	GT:GQ:DP:AD:VAF:C:PS	0|1:48:46:16:0.347826:DV:143079
contig_2425	200570	.	G	A	18	PASS	.	GT:GQ:DP:AD:VAF:C:PS	0|1:18:53:21:0.396:P:143079
contig_2425	200838	.	A	G	53.4	PASS	.	GT:GQ:DP:AD:VAF:C:PS	0|1:53:58:20:0.344828:DV:143079
contig_2425	200917	.	G	A	19	PASS	.	GT:GQ:DP:AD:VAF:C:PS	0|1:19:56:23:0.411:P:143079
contig_2425	201076	.	A	C	16	PASS	.	GT:GQ:DP:AD:VAF:C:PS	1|0:16:45:21:0.467:P:143079
contig_2425	201692	.	T	A	30.6	PASS	.	GT:GQ:DP:AD:VAF:C:PS	0|1:31:51:21:0.411765:DV:143079
contig_2425	201702	.	A	AG	28.1	PASS	.	GT:GQ:DP:AD:VAF:C:PS	0|1:24:33:10:0.30303:DV:143079
contig_2425	201747	.	AT	A	5.5	PASS	.	GT:GQ:DP:AD:VAF:C:PS	1|0:5:55:17:0.309091:DV:143079
contig_2425	203299	.	G	A	60.8	PASS	.	GT:GQ:DP:AD:VAF:C:PS	0|1:61:68:32:0.470588:DV:143079
contig_2425	203554	.	TCC	T	59.5	PASS	.	GT:GQ:DP:AD:VAF:C:PS	0|1:56:72:30:0.416667:DV:143079
contig_2425	203770	.	A	C	20	PASS	.	GT:GQ:DP:AD:VAF:C:PS	0|1:20:68:30:0.441:P:143079
contig_2425	204577	.	G	A	19	PASS	.	GT:GQ:DP:AD:VAF:C:PS	0|1:19:70:32:0.457:P:143079
contig_2425	205301	.	TA	T	29.8	PASS	.	GT:GQ:DP:AD:VAF:C:PS	0|1:30:67:12:0.179104:DV:143079
contig_2425	205362	.	C	T	19	PASS	.	GT:GQ:DP:AD:VAF:C:PS	0|1:19:66:32:0.485:P:143079
contig_2425	205716	.	A	G	21	PASS	.	GT:GQ:DP:AD:VAF:C:PS	0|1:21:63:31:0.492:P:143079
contig_2425	205824	.	TAA	T	15	PASS	.	GT:GQ:DP:AD:VAF:C:PS	1|0:15:63:29:0.46:P:143079
contig_2425	205981	.	T	C	16	PASS	.	GT:GQ:DP:AD:VAF:C:PS	0|1:16:64:32:0.5:P:143079
contig_2425	205990	.	A	G	16	PASS	.	GT:GQ:DP:AD:VAF:C:PS	0|1:16:65:33:0.508:P:143079
contig_2425	206025	.	TG	T	50.8	PASS	.	GT:GQ:DP:AD:VAF:C:PS	0|1:51:59:29:0.491525:DV:143079
contig_2425	206027	.	GA	G	51.6	PASS	.	GT:GQ:DP:AD:VAF:C:PS	1|0:34:62:29:0.467742:DV:143079
contig_2425	206128	.	G	C	52.2	PASS	.	GT:GQ:DP:AD:VAF:C:PS	0|1:47:59:29:0.491525:DV:143079
contig_2425	206140	.	A	AT	22.9	PASS	.	GT:GQ:DP:AD:VAF:C:PS	1|0:21:62:26:0.419355:DV:143079
contig_2425	206263	.	AAGGTGTT	A	34.1	PASS	.	GT:GQ:DP:AD:VAF:C:PS	1|0:33:59:24:0.40678:DV:143079
contig_2425	206272	.	C	G	41.2	PASS	.	GT:GQ:DP:AD:VAF:C:PS	0|1:39:60:32:0.533333:DV:143079
contig_2425	206335	.	G	A	22	PASS	.	GT:GQ:DP:AD:VAF:C:PS	0|1:22:61:32:0.525:P:143079
contig_2425	206360	.	TTAGTGA	T	16	PASS	.	GT:GQ:DP:AD:VAF:C:PS	1|0:16:60:25:0.417:P:143079
contig_2425	206446	.	T	C	21	PASS	.	GT:GQ:DP:AD:VAF:C:PS	1|0:21:62:26:0.419:P:143079
contig_2425	206608	.	T	C	19	PASS	.	GT:GQ:DP:AD:VAF:C:PS	1|0:19:63:28:0.444:P:143079
contig_2425	206758	.	CGT	C	20	PASS	.	GT:GQ:DP:AD:VAF:C:PS	1|0:20:67:30:0.448:P:143079
contig_2425	206882	.	A	C	19	PASS	.	GT:GQ:DP:AD:VAF:C:PS	1|0:19:68:31:0.456:P:143079
contig_2425	206912	.	GAC	G	13	PASS	.	GT:GQ:DP:AD:VAF:C:PS	0|1:13:64:32:0.5:P:143079
contig_2425	206934	.	TACACACAC	T	0.3	refCall	.	GT:GQ:DP:AD:VAF:C	./.:12:65:12:0.184615:DV
contig_2425	206948	.	C	T	3	refCall	.	GT:GQ:DP:AD:VAF:C	./.:3:65:21:0.323077:DV
contig_2425	206950	.	T	C	3.2	PASS	.	GT:GQ:DP:AD:VAF:C:PS	1|0:3:46:12:0.26087:DV:143079
contig_2425	206952	.	T	C	11.3	PASS	.	GT:GQ:DP:AD:VAF:C:PS	1|0:11:58:22:0.37931:DV:143079
contig_2425	206954	.	T	C	17.8	PASS	.	GT:GQ:DP:AD:VAF:C:PS	1|0:18:67:22:0.328358:DV:143079
contig_2425	207100	.	T	C	20	PASS	.	GT:GQ:DP:AD:VAF:C:PS	1|0:20:69:29:0.42:P:143079
contig_2425	207133	.	C	A	21	PASS	.	GT:GQ:DP:AD:VAF:C:PS	0|1:21:72:36:0.5:P:143079
contig_2425	207148	.	T	TA	17	PASS	.	GT:GQ:DP:AD:VAF:C:PS	1|0:17:74:16:0.216:P:143079
contig_2425	208286	.	TCACA	T	14	PASS	.	GT:GQ:DP:AD:VAF:C:PS	1|0:14:70:30:0.429:P:143079
contig_2425	208337	.	A	G	57	PASS	.	GT:GQ:DP:AD:VAF:C:PS	0|1:55:72:28:0.388889:DV:143079
contig_2425	208373	.	A	G	16	PASS	.	GT:GQ:DP:AD:VAF:C:PS	1|0:16:70:35:0.5:P:143079
contig_2425	208401	.	CTA	C	14	PASS	.	GT:GQ:DP:AD:VAF:C:PS	1|0:14:70:40:0.571:P:143079
contig_2425	208749	.	A	ATAGT	13	PASS	.	GT:GQ:DP:AD:VAF:C:PS	0|1:13:65:17:0.262:P:143079
contig_2425	208963	.	AATTAAAATAAAAAAT	A	62.7	PASS	.	GT:GQ:DP:AD:VAF:C:PS	1|0:48:60:30:0.5:DV:143079
contig_2425	209178	.	A	G	19	PASS	.	GT:GQ:DP:AD:VAF:C:PS	0|1:19:58:22:0.379:P:143079
contig_2425	210385	.	GATAT	G,GAT	10.9	PASS	.	GT:GQ:DP:AD:VAF:C:PS	1|0:4:42:10,5:0.238095,0.119048:DV:143079
contig_2425	210536	.	A	G	18	PASS	.	GT:GQ:DP:AD:VAF:C:PS	1|0:18:39:14:0.359:P:143079
contig_2425	210551	.	C	T	17	PASS	.	GT:GQ:DP:AD:VAF:C:PS	1|0:17:40:14:0.35:P:143079
contig_2425	210840	.	GTACATATATATA	G	27.3	PASS	.	GT:GQ:DP:AD:VAF:C:PS	0|1:27:36:9:0.25:DV:143079
contig_2425	211034	.	G	A	18	PASS	.	GT:GQ:DP:AD:VAF:C:PS	1|0:18:41:17:0.415:P:143079
contig_2425	211199	.	CATATAT	C	3.2	PASS	.	GT:GQ:DP:AD:VAF:C:PS	1|0:3:46:9:0.195652:DV:143079
contig_2425	211236	.	A	ATT	4.6	PASS	.	GT:GQ:DP:AD:VAF:C:PS	0|1:5:41:8:0.195122:DV:143079
contig_2425	211334	.	C	A	67.5	PASS	.	GT:GQ:DP:AD:VAF:C:PS	0|1:67:50:24:0.48:DV:143079
contig_2425	211515	.	GATATATA	G	13	PASS	.	GT:GQ:DP:AD:VAF:C:PS	1|0:13:44:20:0.455:P:143079
contig_2425	211640	.	ATTTATTCTATAATATTATTCTATAATATTTTT	A	57	PASS	.	GT:GQ:DP:AD:VAF:C:PS	0|1:57:47:21:0.446809:DV:143079
contig_2425	211672	.	T	TA	25.1	PASS	.	GT:GQ:DP:AD:VAF:C:PS	1|0:12:27:13:0.481481:DV:143079
contig_2425	211777	.	CAATCAT	C	64.2	PASS	.	GT:GQ:DP:AD:VAF:C:PS	0|1:58:48:25:0.520833:DV:143079
contig_2425	212527	.	G	A	20	PASS	.	GT:GQ:DP:AD:VAF:C:PS	1|0:20:46:22:0.478:P:143079
contig_2425	212556	.	A	T	19	PASS	.	GT:GQ:DP:AD:VAF:C:PS	1|0:19:46:21:0.457:P:143079
contig_2425	212694	.	GTATATA	G,GTATATATA	58.8	PASS	.	GT:GQ:DP:AD:VAF:C:PS	2|1:30:47:19,10:0.404255,0.212766:DV:143079
contig_2425	212795	.	C	T	19	PASS	.	GT:GQ:DP:AD:VAF:C:PS	1|0:19:42:17:0.405:P:143079
contig_2425	212949	.	G	A	22	PASS	.	GT:GQ:DP:AD:VAF:C:PS	1|0:22:44:19:0.432:P:143079
contig_2425	213246	.	T	C	60.6	PASS	.	GT:GQ:DP:AD:VAF:C:PS	1|0:59:41:15:0.365854:DV:143079
contig_2425	213404	.	C	A	19	PASS	.	GT:GQ:DP:AD:VAF:C:PS	1|0:19:46:19:0.413:P:143079
contig_2425	213443	.	C	T	16	PASS	.	GT:GQ:DP:AD:VAF:C:PS	1|0:16:47:23:0.489:P:143079
contig_2425	213517	.	A	G	19	PASS	.	GT:GQ:DP:AD:VAF:C:PS	1|0:19:48:21:0.438:P:143079
contig_2425	213777	.	G	A	19	PASS	.	GT:GQ:DP:AD:VAF:C:PS	1|0:19:46:19:0.413:P:143079
contig_2425	214049	.	G	A	57.7	PASS	.	GT:GQ:DP:AD:VAF:C:PS	1|0:57:53:23:0.433962:DV:143079
contig_2425	214406	.	C	T	20	PASS	.	GT:GQ:DP:AD:VAF:C:PS	1|0:20:55:23:0.418:P:143079
contig_2425	217815	.	G	A	22	PASS	.	GT:GQ:DP:AD:VAF:C:PS	1|0:22:51:25:0.49:P:143079
contig_2425	217891	.	C	CA	47.2	PASS	.	GT:GQ:DP:AD:VAF:C:PS	1|0:40:52:13:0.25:DV:143079
contig_2425	217892	.	A	AC	55.4	PASS	.	GT:GQ:DP:AD:VAF:C:PS	0|1:53:50:25:0.5:DV:143079
contig_2425	218348	.	T	C	19	PASS	.	GT:GQ:DP:AD:VAF:C:PS	1|0:19:47:20:0.426:P:143079
contig_2425	218855	.	AATATATAT	A	3.1	PASS	.	GT:GQ:DP:AD:VAF:C:PS	0|1:3:39:6:0.153846:DV:143079
contig_2425	219988	.	GAT	G	3.3	PASS	.	GT:GQ:DP:AD:VAF:C:PS	0|1:3:32:5:0.15625:DV:143079
contig_2425	221092	.	A	T	7	PASS	.	GT:GQ:DP:AD:VAF:C:PS	1|0:5:35:10:0.285714:DV:143079
contig_2425	222137	.	AT	A	1.6	refCall	.	GT:GQ:DP:AD:VAF:C	./.:5:39:14:0.358974:DV
contig_2425	222839	.	C	G	20	PASS	.	GT:GQ:DP:AD:VAF:C:PS	1|0:20:46:20:0.435:P:143079
contig_2425	222934	.	C	T	55.1	PASS	.	GT:GQ:DP:AD:VAF:C:PS	1|0:55:47:20:0.425532:DV:143079
contig_2425	222936	.	T	G	55.2	PASS	.	GT:GQ:DP:AD:VAF:C:PS	1|0:55:48:21:0.4375:DV:143079
contig_2425	226353	.	C	T	18	PASS	.	GT:GQ:DP:AD:VAF:C:PS	1|0:18:45:20:0.444:P:143079
contig_2425	227927	.	C	T	19	PASS	.	GT:GQ:DP:AD:VAF:C:PS	1|0:19:44:18:0.409:P:143079
contig_2425	231342	.	A	AC	13.6	PASS	.	GT:GQ:DP:AD:VAF:C	1/1:3:21:16:0.761905:DV
contig_2425	234935	.	A	C	57.6	PASS	.	GT:GQ:DP:AD:VAF:C:PS	0|1:58:65:27:0.415385:DV:143079
contig_2425	235449	.	TAA	T	44.4	PASS	.	GT:GQ:DP:AD:VAF:C:PS	1|0:23:51:21:0.411765:DV:143079
contig_2425	235456	.	A	C	18.4	PASS	.	GT:GQ:DP:AD:VAF:C	0/1:18:49:22:0.44898:DV
contig_2425	235458	.	TC	T	11.3	PASS	.	GT:GQ:DP:AD:VAF:C:PS	0|1:11:49:22:0.44898:DV:143079
contig_2425	236790	.	T	C	17	PASS	.	GT:GQ:DP:AD:VAF:C:PS	0|1:17:56:21:0.375:P:143079
contig_2425	236812	.	A	G	17	PASS	.	GT:GQ:DP:AD:VAF:C:PS	0|1:17:55:26:0.473:P:143079
contig_2425	239687	.	ACATGCAATGTCTGTC	A	39.6	PASS	.	GT:GQ:DP:AD:VAF:C:PS	1|0:39:55:15:0.272727:DV:143079
contig_2425	244369	.	G	A	23	PASS	.	GT:GQ:DP:AD:VAF:C:PS	1|0:23:62:26:0.419:P:143079
contig_2425	244590	.	G	A	19	PASS	.	GT:GQ:DP:AD:VAF:C:PS	1|0:19:75:31:0.413:P:143079
contig_2425	244605	.	A	G	38.9	PASS	.	GT:GQ:DP:AD:VAF:C:PS	1|0:39:65:21:0.323077:DV:143079
contig_2425	244606	.	GT	G	0	refCall	.	GT:GQ:DP:AD:VAF:C	0/0:27:75:13:0.173333:DV
contig_2425	244624	.	G	C	23	PASS	.	GT:GQ:DP:AD:VAF:C:PS	1|0:23:72:30:0.417:P:143079
contig_2425	245931	.	G	C	27	PASS	.	GT:GQ:DP:AD:VAF:C:PS	1|0:27:64:24:0.375:P:143079
contig_2425	246042	.	T	C	18	PASS	.	GT:GQ:DP:AD:VAF:C:PS	0|1:18:66:34:0.515:P:143079
contig_2425	246417	.	A	G	20	PASS	.	GT:GQ:DP:AD:VAF:C:PS	1|0:20:67:30:0.448:P:143079
contig_2425	248816	.	T	C	16	PASS	.	GT:GQ:DP:AD:VAF:C:PS	0|1:16:57:21:0.368:P:143079
contig_2425	253627	.	G	A	21	PASS	.	GT:GQ:DP:AD:VAF:C:PS	1|0:21:58:27:0.466:P:143079
contig_2425	254078	.	A	G	20	PASS	.	GT:GQ:DP:AD:VAF:C:PS	1|0:20:57:26:0.456:P:143079
contig_2425	254574	.	CT	C	7.5	PASS	.	GT:GQ:DP:AD:VAF:C	1/1:3:62:13:0.209677:DV
contig_2425	255751	.	G	A	20	PASS	.	GT:GQ:DP:AD:VAF:C:PS	0|1:20:53:26:0.491:P:143079
contig_2425	255944	.	CT	C	0.1	refCall	.	GT:GQ:DP:AD:VAF:C	./.:17:50:13:0.26:DV
contig_2425	256278	.	C	T	16	PASS	.	GT:GQ:DP:AD:VAF:C:PS	0|1:16:51:20:0.392:P:143079
contig_2425	256774	.	CA	C	0.2	refCall	.	GT:GQ:DP:AD:VAF:C	./.:15:54:17:0.314815:DV
contig_2425	256882	.	TA	T	13.7	PASS	.	GT:GQ:DP:AD:VAF:C	1/1:13:60:9:0.15:DV
contig_2425	257796	.	G	A	20	PASS	.	GT:GQ:DP:AD:VAF:C:PS	0|1:20:63:26:0.413:P:143079
contig_2425	257967	.	C	T	19	PASS	.	GT:GQ:DP:AD:VAF:C:PS	0|1:19:65:28:0.431:P:143079
contig_2425	260455	.	A	G	20	PASS	.	GT:GQ:DP:AD:VAF:C:PS	0|1:20:64:23:0.359:P:143079
contig_2425	261489	.	GT	G	7.6	PASS	.	GT:GQ:DP:AD:VAF:C	1/1:7:56:9:0.160714:DV
contig_2425	264038	.	GATATATATATATA	G	4.3	PASS	.	GT:GQ:DP:AD:VAF:C:PS	1|0:4:34:6:0.176471:DV:143079
contig_2425	264167	.	T	C	18	PASS	.	GT:GQ:DP:AD:VAF:C:PS	0|1:18:30:14:0.467:P:143079
contig_2425	264364	.	T	C	16	PASS	.	GT:GQ:DP:AD:VAF:C:PS	0|1:16:35:16:0.457:P:143079
contig_2425	264776	.	G	T	4.5	refCall	.	GT:GQ:DP:AD:VAF:C	./.:2:28:14:0.5:DV
contig_2425	264778	.	T	C	8.1	PASS	.	GT:GQ:DP:AD:VAF:C	1/1:6:29:15:0.517241:DV
contig_2425	264780	.	A	T	0	refCall	.	GT:GQ:DP:AD:VAF:C	0/0:33:29:12:0.413793:DV
contig_2425	264781	.	C	G	0	refCall	.	GT:GQ:DP:AD:VAF:C	0/0:33:31:13:0.419355:DV
contig_2425	264782	.	A	T	0	refCall	.	GT:GQ:DP:AD:VAF:C	0/0:35:30:13:0.433333:DV
contig_2425	264785	.	TTAAGAA	T	2.6	refCall	.	GT:GQ:DP:AD:VAF:C	./.:3:29:14:0.482759:DV
contig_2425	264796	.	T	A	0	refCall	.	GT:GQ:DP:AD:VAF:C	0/0:33:32:13:0.40625:DV
contig_2425	264800	.	G	T	0	refCall	.	GT:GQ:DP:AD:VAF:C	0/0:35:33:13:0.393939:DV
contig_2425	264802	.	T	C	0	refCall	.	GT:GQ:DP:AD:VAF:C	0/0:27:31:12:0.387097:DV
contig_2425	264813	.	T	G	0	refCall	.	GT:GQ:DP:AD:VAF:C	0/0:42:32:8:0.25:DV
contig_2425	264815	.	A	G	0	refCall	.	GT:GQ:DP:AD:VAF:C	0/0:52:29:7:0.241379:DV
contig_2425	264816	.	C	T	0	refCall	.	GT:GQ:DP:AD:VAF:C	0/0:45:30:8:0.266667:DV
contig_2425	264822	.	A	AT	0	refCall	.	GT:GQ:DP:AD:VAF:C	0/0:25:32:9:0.28125:DV
contig_2425	264826	.	C	A	0	refCall	.	GT:GQ:DP:AD:VAF:C	0/0:29:28:10:0.357143:DV
contig_2425	264830	.	AT	A	15.5	PASS	.	GT:GQ:DP:AD:VAF:C	1/1:12:30:15:0.5:DV
contig_2425	264833	.	A	T	0	refCall	.	GT:GQ:DP:AD:VAF:C	0/0:31:31:8:0.258065:DV
contig_2425	264837	.	A	T	0	refCall	.	GT:GQ:DP:AD:VAF:C	0/0:30:32:7:0.21875:DV
contig_2425	264842	.	T	A	0	refCall	.	GT:GQ:DP:AD:VAF:C	0/0:31:31:7:0.225806:DV
contig_2425	264852	.	T	A	10.4	PASS	.	GT:GQ:DP:AD:VAF:C:PS	0|1:8:35:16:0.457143:DV:143079
contig_2425	264853	.	TA	T	4.9	PASS	.	GT:GQ:DP:AD:VAF:C:PS	0|1:3:32:16:0.5:DV:143079
contig_2425	264855	.	T	TA	0	refCall	.	GT:GQ:DP:AD:VAF:C	0/0:20:35:14:0.4:DV
contig_2425	265343	.	AAAT	A	0.1	refCall	.	GT:GQ:DP:AD:VAF:C	./.:15:35:12:0.342857:DV
contig_2425	266054	.	GACGCGGTA	G	15	PASS	.	GT:GQ:DP:AD:VAF:C:PS	1|0:15:48:17:0.354:P:143079
contig_2425	266185	.	G	T	22	PASS	.	GT:GQ:DP:AD:VAF:C:PS	1|0:22:48:21:0.438:P:143079
contig_2425	266745	.	C	A	18	PASS	.	GT:GQ:DP:AD:VAF:C:PS	1|0:18:48:21:0.438:P:143079
contig_2425	266906	.	T	A	18	PASS	.	GT:GQ:DP:AD:VAF:C:PS	1|0:18:48:20:0.417:P:143079
contig_2425	268189	.	G	A	22	PASS	.	GT:GQ:DP:AD:VAF:C:PS	1|0:22:54:22:0.407:P:143079
contig_2425	268237	.	C	CAT	11	PASS	.	GT:GQ:DP:AD:VAF:C:PS	1|0:11:56:18:0.321:P:143079
contig_2425	268285	.	ACT	A	15	PASS	.	GT:GQ:DP:AD:VAF:C:PS	1|0:15:50:18:0.36:P:143079
contig_2425	268892	.	CT	C	0.7	refCall	.	GT:GQ:DP:AD:VAF:C	./.:8:54:16:0.296296:DV
contig_2425	270410	.	T	C	19	PASS	.	GT:GQ:DP:AD:VAF:C:PS	1|0:19:59:20:0.339:P:143079
contig_2425	270538	.	A	G	21	PASS	.	GT:GQ:DP:AD:VAF:C:PS	1|0:21:63:25:0.397:P:143079
contig_2425	270878	.	A	G	21	PASS	.	GT:GQ:DP:AD:VAF:C:PS	1|0:21:61:25:0.41:P:143079
contig_2425	271148	.	A	G	20	PASS	.	GT:GQ:DP:AD:VAF:C:PS	0|1:20:60:30:0.5:P:143079
contig_2425	271174	.	A	C	21	PASS	.	GT:GQ:DP:AD:VAF:C:PS	0|1:21:58:27:0.466:P:143079
contig_2425	271625	.	G	A	18	PASS	.	GT:GQ:DP:AD:VAF:C:PS	1|0:18:51:20:0.392:P:143079
contig_2425	271958	.	C	T	23	PASS	.	GT:GQ:DP:AD:VAF:C:PS	1|0:23:59:24:0.407:P:143079
contig_2425	273119	.	A	G	58.3	PASS	.	GT:GQ:DP:AD:VAF:C:PS	1|0:58:55:24:0.436364:DV:143079
contig_2425	273357	.	C	T	60.5	PASS	.	GT:GQ:DP:AD:VAF:C:PS	1|0:60:56:22:0.392857:DV:143079
contig_2425	273364	.	A	G	16	PASS	.	GT:GQ:DP:AD:VAF:C:PS	1|0:16:57:20:0.351:P:143079
contig_2425	273752	.	G	A	33.4	PASS	.	GT:GQ:DP:AD:VAF:C:PS	1|0:33:55:21:0.381818:DV:143079
contig_2425	273760	.	GTATATATATATATATATATATATATATATATA	G	49.5	PASS	.	GT:GQ:DP:AD:VAF:C:PS	0|1:46:50:20:0.4:DV:143079
contig_2425	274848	.	T	C	16	PASS	.	GT:GQ:DP:AD:VAF:C:PS	1|0:16:46:12:0.261:P:143079
contig_2425	275373	.	A	G	16	PASS	.	GT:GQ:DP:AD:VAF:C:PS	1|0:16:49:22:0.449:P:143079
contig_2425	275383	.	A	C	16	PASS	.	GT:GQ:DP:AD:VAF:C:PS	1|0:16:48:21:0.438:P:143079
contig_2425	275734	.	T	A	17	PASS	.	GT:GQ:DP:AD:VAF:C:PS	1|0:17:42:15:0.357:P:143079
contig_2425	275768	.	T	A	16	PASS	.	GT:GQ:DP:AD:VAF:C:PS	1|0:16:45:17:0.378:P:143079
contig_2425	278378	.	T	C	18	PASS	.	GT:GQ:DP:AD:VAF:C:PS	0|1:18:50:19:0.38:P:143079
contig_2425	278756	.	A	C	20	PASS	.	GT:GQ:DP:AD:VAF:C:PS	0|1:20:51:21:0.412:P:143079
contig_2425	278940	.	T	C	51.5	PASS	.	GT:GQ:DP:AD:VAF:C:PS	0|1:51:48:14:0.291667:DV:143079
contig_2425	279055	.	GTA	G	7.7	PASS	.	GT:GQ:DP:AD:VAF:C:PS	0|1:6:42:17:0.404762:DV:143079
contig_2425	279800	.	A	G	21	PASS	.	GT:GQ:DP:AD:VAF:C:PS	1|0:21:60:29:0.483:P:143079
contig_2425	281373	.	GT	G	0.4	refCall	.	GT:GQ:DP:AD:VAF:C	./.:11:57:7:0.122807:DV
contig_2425	282329	.	T	C	20	PASS	.	GT:GQ:DP:AD:VAF:C:PS	0|1:20:55:25:0.455:P:143079
contig_2425	283582	.	T	C	20	PASS	.	GT:GQ:DP:AD:VAF:C:PS	0|1:20:63:24:0.381:P:143079
contig_2425	283802	.	T	G	2.5	refCall	.	GT:GQ:DP:AD:VAF:C	./.:4:64:9:0.140625:DV
contig_2425	283804	.	T	G	0	refCall	.	GT:GQ:DP:AD:VAF:C	0/0:33:65:18:0.276923:DV
contig_2425	284456	.	T	C	0.7	refCall	.	GT:GQ:DP:AD:VAF:C	./.:8:51:12:0.235294:DV
contig_2425	285206	.	A	G	17	PASS	.	GT:GQ:DP:AD:VAF:C:PS	1|0:17:49:17:0.347:P:143079
contig_2425	287918	.	T	C	21	PASS	.	GT:GQ:DP:AD:VAF:C:PS	1|0:21:63:26:0.413:P:143079
contig_2425	289405	.	A	G	21	PASS	.	GT:GQ:DP:AD:VAF:C:PS	1|0:21:63:28:0.444:P:143079
contig_2425	289738	.	G	A	20	PASS	.	GT:GQ:DP:AD:VAF:C:PS	1|0:20:58:26:0.448:P:143079
contig_2425	289863	.	AG	A	12.1	PASS	.	GT:GQ:DP:AD:VAF:C:PS	0|1:12:50:20:0.4:DV:143079
contig_2425	289865	.	GA	G	30.7	PASS	.	GT:GQ:DP:AD:VAF:C:PS	1|0:21:51:20:0.392157:DV:143079
contig_2425	290902	.	G	C	33.1	PASS	.	GT:GQ:DP:AD:VAF:C:PS	1|0:32:57:21:0.368421:DV:143079
contig_2425	291594	.	G	A	21	PASS	.	GT:GQ:DP:AD:VAF:C:PS	1|0:21:49:22:0.449:P:143079
contig_2425	291953	.	T	C	16	PASS	.	GT:GQ:DP:AD:VAF:C:PS	0|1:16:59:26:0.441:P:143079
contig_2425	292694	.	G	C	20	PASS	.	GT:GQ:DP:AD:VAF:C:PS	0|1:20:46:22:0.478:P:143079
contig_2425	293699	.	A	G	19	PASS	.	GT:GQ:DP:AD:VAF:C:PS	1|0:19:47:23:0.489:P:143079
contig_2425	294127	.	C	T	19	PASS	.	GT:GQ:DP:AD:VAF:C:PS	0|1:19:44:20:0.455:P:143079
contig_2425	294304	.	TCACACACACACA	T	10.1	PASS	.	GT:GQ:DP:AD:VAF:C:PS	1|0:10:43:6:0.139535:DV:143079
contig_2425	294380	.	T	C	41.5	PASS	.	GT:GQ:DP:AD:VAF:C:PS	1|0:41:47:24:0.510638:DV:143079
contig_2425	294802	.	G	A	16	PASS	.	GT:GQ:DP:AD:VAF:C:PS	1|0:16:45:21:0.467:P:143079
contig_2425	294886	.	T	C	65.3	PASS	.	GT:GQ:DP:AD:VAF:C:PS	0|1:65:45:19:0.422222:DV:143079
contig_2425	294929	.	T	C	21	PASS	.	GT:GQ:DP:AD:VAF:C:PS	1|0:21:46:24:0.522:P:143079
contig_2425	294946	.	G	A	20	PASS	.	GT:GQ:DP:AD:VAF:C:PS	0|1:20:46:19:0.413:P:143079
contig_2425	294996	.	G	A	20	PASS	.	GT:GQ:DP:AD:VAF:C:PS	0|1:20:45:20:0.444:P:143079
contig_2425	295271	.	C	T	19	PASS	.	GT:GQ:DP:AD:VAF:C:PS	0|1:19:50:23:0.46:P:143079
contig_2425	295376	.	A	G	19	PASS	.	GT:GQ:DP:AD:VAF:C:PS	0|1:19:53:20:0.377:P:143079
contig_2425	295455	.	C	T	19	PASS	.	GT:GQ:DP:AD:VAF:C:PS	1|0:19:49:23:0.469:P:143079
contig_2425	296089	.	A	G	41	PASS	.	GT:GQ:DP:AD:VAF:C:PS	0|1:41:49:18:0.367347:DV:143079
contig_2425	296143	.	T	G	1.6	refCall	.	GT:GQ:DP:AD:VAF:C	./.:5:38:19:0.5:DV
contig_2425	296144	.	AC	A	4	PASS	.	GT:GQ:DP:AD:VAF:C:PS	0|1:4:41:18:0.439024:DV:143079
contig_2425	296351	.	TAA	T	14	PASS	.	GT:GQ:DP:AD:VAF:C:PS	0|1:14:47:20:0.426:P:143079
contig_2425	296387	.	T	C	49.4	PASS	.	GT:GQ:DP:AD:VAF:C:PS	1|0:49:45:21:0.466667:DV:143079
contig_2425	296397	.	A	G	16	PASS	.	GT:GQ:DP:AD:VAF:C:PS	1|0:16:45:20:0.444:P:143079
contig_2425	296495	.	G	A	21	PASS	.	GT:GQ:DP:AD:VAF:C:PS	1|0:21:43:21:0.488:P:143079
contig_2425	296731	.	AGCGT	A	15	PASS	.	GT:GQ:DP:AD:VAF:C:PS	0|1:15:42:17:0.405:P:143079
contig_2425	296744	.	T	C	63.8	PASS	.	GT:GQ:DP:AD:VAF:C:PS	0|1:63:44:21:0.477273:DV:143079
contig_2425	296878	.	CTTTT	C	17	PASS	.	GT:GQ:DP:AD:VAF:C:PS	0|1:17:46:19:0.413:P:143079
contig_2425	297060	.	G	A	20	PASS	.	GT:GQ:DP:AD:VAF:C:PS	0|1:20:42:18:0.429:P:143079
contig_2425	297132	.	ATATTATT	A	51.1	PASS	.	GT:GQ:DP:AD:VAF:C:PS	1|0:50:45:21:0.466667:DV:143079
contig_2425	297263	.	G	GA	5	PASS	.	GT:GQ:DP:AD:VAF:C:PS	1|0:5:45:7:0.155556:DV:143079
contig_2425	297270	.	A	AG	17.2	PASS	.	GT:GQ:DP:AD:VAF:C:PS	0|1:17:42:9:0.214286:DV:143079
contig_2425	297322	.	C	T	18	PASS	.	GT:GQ:DP:AD:VAF:C:PS	0|1:18:44:19:0.432:P:143079
contig_2425	297446	.	ATATAT	A	28.7	PASS	.	GT:GQ:DP:AD:VAF:C:PS	1|0:26:43:17:0.395349:DV:143079
contig_2425	297454	.	A	T	31.3	PASS	.	GT:GQ:DP:AD:VAF:C:PS	1|0:31:44:18:0.409091:DV:143079
contig_2425	297471	.	T	TAC	19.4	PASS	.	GT:GQ:DP:AD:VAF:C:PS	0|1:19:40:11:0.275:DV:143079
contig_2425	297502	.	AATATATATAT	A,AAT	28.9	PASS	.	GT:GQ:DP:AD:VAF:C:PS	1|0:6:36:12,5:0.333333,0.138889:DV:143079
contig_2425	297590	.	T	C	16	PASS	.	GT:GQ:DP:AD:VAF:C:PS	0|1:16:38:12:0.316:P:143079
contig_2425	297606	.	T	G	33.8	PASS	.	GT:GQ:DP:AD:VAF:C:PS	0|1:34:38:11:0.289474:DV:143079
contig_2425	297723	.	T	C	39.5	PASS	.	GT:GQ:DP:AD:VAF:C:PS	0|1:40:38:11:0.289474:DV:143079
contig_2425	297824	.	T	C	29.1	PASS	.	GT:GQ:DP:AD:VAF:C:PS	0|1:29:40:12:0.3:DV:143079
contig_2425	298066	.	A	G	17	PASS	.	GT:GQ:DP:AD:VAF:C:PS	0|1:17:41:15:0.366:P:143079
contig_2425	298617	.	T	C	16	PASS	.	GT:GQ:DP:AD:VAF:C:PS	0|1:16:43:16:0.372:P:143079
contig_2425	298715	.	G	A	26.8	PASS	.	GT:GQ:DP:AD:VAF:C:PS	0|1:27:40:17:0.425:DV:143079
contig_2425	298743	.	AC	A	32.4	PASS	.	GT:GQ:DP:AD:VAF:C:PS	0|1:32:42:16:0.380952:DV:143079
contig_2425	298749	.	C	T	25.6	PASS	.	GT:GQ:DP:AD:VAF:C:PS	0|1:26:42:16:0.380952:DV:143079
contig_2425	299339	.	T	C	17	PASS	.	GT:GQ:DP:AD:VAF:C	0/1:17:39:11:0.282:P
contig_2425	299357	.	A	G	17	PASS	.	GT:GQ:DP:AD:VAF:C	0/1:17:42:16:0.381:P
contig_2425	299563	.	T	C	16	PASS	.	GT:GQ:DP:AD:VAF:C	0/1:16:41:13:0.317:P
contig_2425	299776	.	A	C	16	PASS	.	GT:GQ:DP:AD:VAF:C	0/1:16:37:17:0.459:P
contig_2425	299822	.	AT	A	20.4	PASS	.	GT:GQ:DP:AD:VAF:C	0/1:3:42:16:0.380952:DV
contig_2425	299826	.	TG	T	19.3	PASS	.	GT:GQ:DP:AD:VAF:C	0/1:12:38:17:0.447368:DV
contig_2425	299831	.	G	C	12.8	PASS	.	GT:GQ:DP:AD:VAF:C	0/1:13:41:17:0.414634:DV
contig_2425	299861	.	A	G	16	PASS	.	GT:GQ:DP:AD:VAF:C	0/1:16:42:20:0.476:P
contig_2425	299887	.	A	G	15.8	PASS	.	GT:GQ:DP:AD:VAF:C	0/1:14:43:21:0.488372:DV
contig_2425	299896	.	A	C	13.3	PASS	.	GT:GQ:DP:AD:VAF:C	1/1:6:43:22:0.511628:DV
contig_2425	299911	.	C	T	18.1	PASS	.	GT:GQ:DP:AD:VAF:C	1/1:3:43:22:0.511628:DV
contig_2425	299912	.	A	G	16.5	PASS	.	GT:GQ:DP:AD:VAF:C	1/1:9:43:22:0.511628:DV
contig_2425	299943	.	A	G	17	PASS	.	GT:GQ:DP:AD:VAF:C	0/1:17:44:21:0.477:P
contig_2425	299996	.	A	G	19	PASS	.	GT:GQ:DP:AD:VAF:C	0/1:19:48:22:0.458:P
contig_2425	300288	.	A	G	47	PASS	.	GT:GQ:DP:AD:VAF:C	0/1:47:46:20:0.434783:DV
contig_2425	300362	.	G	A	16	PASS	.	GT:GQ:DP:AD:VAF:C	0/1:16:46:21:0.457:P
contig_2425	300594	.	A	ATG	11	PASS	.	GT:GQ:DP:AD:VAF:C	0/1:11:48:13:0.271:P
contig_2425	300611	.	TCG	T	6.1	PASS	.	GT:GQ:DP:AD:VAF:C	0/1:6:46:20:0.434783:DV
contig_2425	300620	.	T	TA	2.1	refCall	.	GT:GQ:DP:AD:VAF:C	./.:4:47:17:0.361702:DV
contig_2425	300636	.	A	ATG	5.2	PASS	.	GT:GQ:DP:AD:VAF:C	0/1:5:48:18:0.375:DV
contig_2425	300778	.	A	G	41.8	PASS	.	GT:GQ:DP:AD:VAF:C	0/1:33:49:22:0.44898:DV
contig_2425	300779	.	G	A	25.3	PASS	.	GT:GQ:DP:AD:VAF:C	0/1:25:49:22:0.44898:DV
contig_2425	300793	.	C	T	42.7	PASS	.	GT:GQ:DP:AD:VAF:C	0/1:42:50:21:0.42:DV
contig_2425	300802	.	T	C	14.2	PASS	.	GT:GQ:DP:AD:VAF:C	0/1:14:49:14:0.285714:DV
contig_2425	300838	.	A	G	53	PASS	.	GT:GQ:DP:AD:VAF:C	0/1:52:48:18:0.375:DV
contig_2425	300848	.	TATCG	T	11	PASS	.	GT:GQ:DP:AD:VAF:C	0/1:11:51:18:0.353:P
contig_2425	300956	.	A	G	18	PASS	.	GT:GQ:DP:AD:VAF:C	0/1:18:46:22:0.478:P
contig_2425	301524	.	T	C	61.8	PASS	.	GT:GQ:DP:AD:VAF:C	0/1:61:51:21:0.411765:DV
contig_2425	301644	.	G	A	22	PASS	.	GT:GQ:DP:AD:VAF:C	0/1:22:51:23:0.451:P
contig_2425	301687	.	G	A	22	PASS	.	GT:GQ:DP:AD:VAF:C	0/1:22:53:23:0.434:P
contig_2425	301733	.	C	T	18	PASS	.	GT:GQ:DP:AD:VAF:C	0/1:18:56:26:0.464:P
contig_2425	301767	.	T	C	39.9	PASS	.	GT:GQ:DP:AD:VAF:C:PS	0|1:37:58:25:0.431034:DV:301766
contig_2425	301777	.	T	C	37.1	PASS	.	GT:GQ:DP:AD:VAF:C	0/1:31:57:26:0.45614:DV
contig_2425	301778	.	G	A	16	PASS	.	GT:GQ:DP:AD:VAF:C	0/1:16:57:28:0.491:P
contig_2425	301814	.	T	C	17	PASS	.	GT:GQ:DP:AD:VAF:C:PS	0|1:17:56:26:0.464:P:301813
contig_2425	301837	.	G	A	21	PASS	.	GT:GQ:DP:AD:VAF:C	0/1:21:57:25:0.439:P
contig_2425	301907	.	AT	A	14	PASS	.	GT:GQ:DP:AD:VAF:C:PS	0|1:14:56:26:0.464:P:301906
contig_2425	302023	.	ATT	A	14	PASS	.	GT:GQ:DP:AD:VAF:C:PS	1|0:14:51:16:0.314:P:302022
contig_2425	302102	.	G	A	20	PASS	.	GT:GQ:DP:AD:VAF:C:PS	1|0:20:58:29:0.5:P:302101
contig_2425	302125	.	CA	C	56	PASS	.	GT:GQ:DP:AD:VAF:C:PS	1|0:49:58:27:0.465517:DV:302101
contig_2425	302161	.	AT	A	44.4	PASS	.	GT:GQ:DP:AD:VAF:C:PS	1|0:13:57:21:0.368421:DV:302101
contig_2425	302168	.	TA	T	26.8	PASS	.	GT:GQ:DP:AD:VAF:C:PS	0|1:27:49:19:0.387755:DV:302101
contig_2425	302223	.	T	A	19	PASS	.	GT:GQ:DP:AD:VAF:C:PS	0|1:19:53:22:0.415:P:302101
contig_2425	302275	.	A	G	43.3	PASS	.	GT:GQ:DP:AD:VAF:C:PS	0|1:43:52:25:0.480769:DV:302101
contig_2425	302294	.	A	G	17	PASS	.	GT:GQ:DP:AD:VAF:C:PS	0|1:17:51:19:0.373:P:302101
contig_2425	302365	.	AGATTCTTTATATTTT	A	1	refCall	.	GT:GQ:DP:AD:VAF:C	./.:7:46:13:0.282609:DV
contig_2425	302381	.	ATT	A	1	refCall	.	GT:GQ:DP:AD:VAF:C	./.:7:48:18:0.375:DV
contig_2425	302472	.	C	T	20	PASS	.	GT:GQ:DP:AD:VAF:C:PS	0|1:20:51:23:0.451:P:302101
contig_2425	302704	.	T	C	18	PASS	.	GT:GQ:DP:AD:VAF:C:PS	1|0:18:50:23:0.46:P:302101
contig_2425	302816	.	C	T	21	PASS	.	GT:GQ:DP:AD:VAF:C:PS	1|0:21:50:26:0.52:P:302101
contig_2425	302852	.	GT	G,GAT	59.4	PASS	.	GT:GQ:DP:AD:VAF:C:PS	1|2:30:47:23,15:0.489362,0.319149:DV:302101
contig_2425	303125	.	T	G	59.3	PASS	.	GT:GQ:DP:AD:VAF:C:PS	0|1:59:44:21:0.477273:DV:302101
contig_2425	303148	.	A	G	20	PASS	.	GT:GQ:DP:AD:VAF:C:PS	1|0:20:46:23:0.5:P:302101
contig_2425	303257	.	A	G	19	PASS	.	GT:GQ:DP:AD:VAF:C:PS	0|1:19:47:21:0.447:P:302101
contig_2425	303329	.	T	C	20	PASS	.	GT:GQ:DP:AD:VAF:C:PS	1|0:20:49:22:0.449:P:302101
contig_2425	303451	.	G	A	18	PASS	.	GT:GQ:DP:AD:VAF:C:PS	1|0:18:47:22:0.468:P:302101
contig_2425	303614	.	CT	C	0.2	refCall	.	GT:GQ:DP:AD:VAF:C	./.:13:46:13:0.282609:DV
contig_2425	304601	.	C	T	18	PASS	.	GT:GQ:DP:AD:VAF:C:PS	1|0:18:42:19:0.452:P:302101
contig_2425	304859	.	GTA	G	0.1	refCall	.	GT:GQ:DP:AD:VAF:C	./.:15:38:8:0.210526:DV
contig_2425	305563	.	A	C	17	PASS	.	GT:GQ:DP:AD:VAF:C:PS	0|1:17:48:20:0.417:P:302101
contig_2425	306744	.	GTTT	G,GTTTTT	58.7	PASS	.	GT:GQ:DP:AD:VAF:C:PS	1|2:29:50:24,13:0.48,0.26:DV:302101
contig_2425	307220	.	G	A	23	PASS	.	GT:GQ:DP:AD:VAF:C:PS	1|0:23:58:28:0.483:P:302101
contig_2425	307259	.	G	A	23	PASS	.	GT:GQ:DP:AD:VAF:C:PS	1|0:23:58:26:0.448:P:302101
contig_2425	307354	.	C	G	19	PASS	.	GT:GQ:DP:AD:VAF:C:PS	1|0:19:57:23:0.404:P:302101
contig_2425	307400	.	G	A	24	PASS	.	GT:GQ:DP:AD:VAF:C:PS	1|0:24:54:22:0.407:P:302101
contig_2425	307966	.	C	T	18	PASS	.	GT:GQ:DP:AD:VAF:C:PS	1|0:18:60:24:0.4:P:302101
contig_2425	308552	.	GTTAC	G	17	PASS	.	GT:GQ:DP:AD:VAF:C:PS	1|0:17:53:19:0.358:P:302101
contig_2425	308623	.	C	T	17	PASS	.	GT:GQ:DP:AD:VAF:C:PS	1|0:17:54:21:0.389:P:302101
contig_2425	308757	.	T	A	19	PASS	.	GT:GQ:DP:AD:VAF:C:PS	1|0:19:54:20:0.37:P:302101
contig_2425	308913	.	T	C	19	PASS	.	GT:GQ:DP:AD:VAF:C:PS	1|0:19:53:21:0.396:P:302101
contig_2425	309034	.	T	G	18	PASS	.	GT:GQ:DP:AD:VAF:C:PS	0|1:18:40:21:0.525:P:302101
contig_2425	309330	.	C	CAAA	14	PASS	.	GT:GQ:DP:AD:VAF:C:PS	1|0:14:56:15:0.268:P:302101
contig_2425	309347	.	AAC	A	16	PASS	.	GT:GQ:DP:AD:VAF:C:PS	1|0:16:53:19:0.358:P:302101
contig_2425	309368	.	A	G	53.7	PASS	.	GT:GQ:DP:AD:VAF:C:PS	1|0:54:55:22:0.4:DV:302101
contig_2425	309505	.	G	A	23	PASS	.	GT:GQ:DP:AD:VAF:C:PS	1|0:23:54:21:0.389:P:302101
contig_2425	309644	.	A	G	19	PASS	.	GT:GQ:DP:AD:VAF:C:PS	1|0:19:56:21:0.375:P:302101
contig_2425	309663	.	T	C	59.2	PASS	.	GT:GQ:DP:AD:VAF:C:PS	1|0:59:57:25:0.438596:DV:302101
contig_2425	309668	.	T	C	37.3	PASS	.	GT:GQ:DP:AD:VAF:C:PS	1|0:37:51:19:0.372549:DV:302101
contig_2425	309752	.	T	C	19	PASS	.	GT:GQ:DP:AD:VAF:C:PS	1|0:19:57:23:0.404:P:302101
contig_2425	309831	.	GA	G,GAAA	27.8	PASS	.	GT:GQ:DP:AD:VAF:C:PS	2|1:11:57:32,10:0.561404,0.175439:DV:302101
contig_2425	310070	.	C	T	49.4	PASS	.	GT:GQ:DP:AD:VAF:C:PS	1|0:49:56:22:0.392857:DV:302101
contig_2425	310077	.	T	A	17	PASS	.	GT:GQ:DP:AD:VAF:C:PS	1|0:17:57:22:0.386:P:302101
contig_2425	310243	.	AAT	A	13	PASS	.	GT:GQ:DP:AD:VAF:C:PS	0|1:13:54:22:0.407:P:302101
contig_2425	310902	.	G	A	21	PASS	.	GT:GQ:DP:AD:VAF:C:PS	1|0:21:56:26:0.464:P:302101
contig_2425	310997	.	G	A	16	PASS	.	GT:GQ:DP:AD:VAF:C:PS	1|0:16:56:26:0.464:P:302101
contig_2425	311353	.	G	A	19	PASS	.	GT:GQ:DP:AD:VAF:C:PS	0|1:19:56:25:0.446:P:302101
contig_2425	311467	.	A	G	18	PASS	.	GT:GQ:DP:AD:VAF:C:PS	0|1:18:56:25:0.446:P:302101
contig_2425	312080	.	T	C	21	PASS	.	GT:GQ:DP:AD:VAF:C:PS	0|1:21:64:32:0.5:P:302101
contig_2425	312247	.	A	G	18	PASS	.	GT:GQ:DP:AD:VAF:C:PS	1|0:18:63:30:0.476:P:302101
contig_2425	312959	.	A	G	43	PASS	.	GT:GQ:DP:AD:VAF:C:PS	0|1:43:59:20:0.338983:DV:302101
contig_2425	312962	.	AT	A	18.9	PASS	.	GT:GQ:DP:AD:VAF:C:PS	0|1:19:55:14:0.254545:DV:302101
contig_2425	313021	.	C	T	19	PASS	.	GT:GQ:DP:AD:VAF:C:PS	0|1:19:60:24:0.4:P:302101
contig_2425	313086	.	C	G	20	PASS	.	GT:GQ:DP:AD:VAF:C:PS	0|1:20:61:27:0.443:P:302101
contig_2425	313115	.	GGCTTT	G	17	PASS	.	GT:GQ:DP:AD:VAF:C:PS	1|0:17:59:31:0.525:P:302101
contig_2425	313181	.	G	C	20	PASS	.	GT:GQ:DP:AD:VAF:C:PS	0|1:20:55:25:0.455:P:302101
contig_2425	313322	.	A	G	17	PASS	.	GT:GQ:DP:AD:VAF:C:PS	0|1:17:59:23:0.39:P:302101
contig_2425	313341	.	A	G	58.5	PASS	.	GT:GQ:DP:AD:VAF:C:PS	0|1:58:58:23:0.396552:DV:302101
contig_2425	313345	.	A	G	58.8	PASS	.	GT:GQ:DP:AD:VAF:C:PS	0|1:59:57:23:0.403509:DV:302101
contig_2425	315400	.	C	T	60.5	PASS	.	GT:GQ:DP:AD:VAF:C:PS	0|1:60:63:24:0.380952:DV:302101
contig_2425	315529	.	G	A	19	PASS	.	GT:GQ:DP:AD:VAF:C:PS	0|1:19:63:24:0.381:P:302101
contig_2425	315623	.	C	T	19	PASS	.	GT:GQ:DP:AD:VAF:C:PS	0|1:19:67:28:0.418:P:302101
contig_2425	321301	.	T	C	52.1	PASS	.	GT:GQ:DP:AD:VAF:C:PS	0|1:52:60:21:0.35:DV:302101
contig_2425	321439	.	C	T	17	PASS	.	GT:GQ:DP:AD:VAF:C:PS	0|1:17:61:23:0.377:P:302101
contig_2425	321581	.	T	C	46.6	PASS	.	GT:GQ:DP:AD:VAF:C:PS	0|1:47:61:22:0.360656:DV:302101
contig_2425	321618	.	T	A	18	PASS	.	GT:GQ:DP:AD:VAF:C:PS	0|1:18:59:21:0.356:P:302101
contig_2425	321712	.	A	G	18	PASS	.	GT:GQ:DP:AD:VAF:C:PS	0|1:18:59:19:0.322:P:302101
contig_2425	321783	.	T	C	0.1	refCall	.	GT:GQ:DP:AD:VAF:C	./.:16:59:15:0.254237:DV
contig_2425	321986	.	A	ATAG	12	PASS	.	GT:GQ:DP:AD:VAF:C:PS	0|1:12:59:18:0.305:P:302101
contig_2425	322253	.	C	T	45.8	PASS	.	GT:GQ:DP:AD:VAF:C:PS	0|1:46:57:19:0.333333:DV:302101
contig_2425	322322	.	C	T	18	PASS	.	GT:GQ:DP:AD:VAF:C:PS	0|1:18:59:21:0.356:P:302101
contig_2425	322710	.	C	T	21	PASS	.	GT:GQ:DP:AD:VAF:C:PS	1|0:21:61:37:0.607:P:302101
contig_2425	322748	.	A	G	16	PASS	.	GT:GQ:DP:AD:VAF:C:PS	0|1:16:61:23:0.377:P:302101
contig_2425	322779	.	A	G	18	PASS	.	GT:GQ:DP:AD:VAF:C:PS	0|1:18:60:21:0.35:P:302101
contig_2425	322916	.	C	T	31.3	PASS	.	GT:GQ:DP:AD:VAF:C:PS	0|1:31:57:19:0.333333:DV:302101
contig_2425	322977	.	G	A	18	PASS	.	GT:GQ:DP:AD:VAF:C:PS	0|1:18:55:22:0.4:P:302101
contig_2425	323079	.	G	A	17	PASS	.	GT:GQ:DP:AD:VAF:C:PS	0|1:17:57:20:0.351:P:302101
contig_2425	324262	.	TA	T	0	refCall	.	GT:GQ:DP:AD:VAF:C	0/0:27:58:19:0.327586:DV
contig_2425	324600	.	A	G	18	PASS	.	GT:GQ:DP:AD:VAF:C:PS	0|1:18:54:21:0.389:P:302101
contig_2425	324673	.	CT	C	20.1	PASS	.	GT:GQ:DP:AD:VAF:C:PS	0|1:20:49:14:0.285714:DV:302101
contig_2425	324719	.	T	C	18	PASS	.	GT:GQ:DP:AD:VAF:C:PS	0|1:18:49:17:0.347:P:302101
contig_2425	324812	.	TC	T	32.8	PASS	.	GT:GQ:DP:AD:VAF:C	1/1:32:50:42:0.84:DV
contig_2425	324866	.	G	GT	26.8	PASS	.	GT:GQ:DP:AD:VAF:C:PS	1|0:16:47:21:0.446809:DV:302101
contig_2425	324867	.	G	T	3.5	PASS	.	GT:GQ:DP:AD:VAF:C	0/1:3:48:20:0.416667:DV
contig_2425	324926	.	G	C	1.7	refCall	.	GT:GQ:DP:AD:VAF:C	./.:5:26:21:0.807692:DV
contig_2425	325315	.	T	C	17	PASS	.	GT:GQ:DP:AD:VAF:C:PS	1|0:17:41:19:0.463:P:302101
contig_2425	325464	.	G	T	62.2	PASS	.	GT:GQ:DP:AD:VAF:C:PS	0|1:62:44:18:0.409091:DV:302101
contig_2425	325609	.	G	C	18	PASS	.	GT:GQ:DP:AD:VAF:C:PS	0|1:18:36:17:0.472:P:302101
contig_2425	325881	.	T	C	18	PASS	.	GT:GQ:DP:AD:VAF:C:PS	0|1:18:35:15:0.429:P:302101
contig_2425	325940	.	A	G	18	PASS	.	GT:GQ:DP:AD:VAF:C:PS	0|1:18:37:17:0.459:P:302101
contig_2425	326241	.	CGTAACTGT	C	12	PASS	.	GT:GQ:DP:AD:VAF:C:PS	1|0:12:42:17:0.405:P:302101
contig_2425	326421	.	A	G	19	PASS	.	GT:GQ:DP:AD:VAF:C:PS	1|0:19:44:20:0.455:P:302101
contig_2425	326474	.	A	T	16	PASS	.	GT:GQ:DP:AD:VAF:C:PS	0|1:16:36:13:0.361:P:302101
contig_2425	328297	.	A	G	16	PASS	.	GT:GQ:DP:AD:VAF:C:PS	0|1:16:45:18:0.4:P:302101
contig_2425	329189	.	G	C	20	PASS	.	GT:GQ:DP:AD:VAF:C:PS	1|0:20:49:22:0.449:P:302101
contig_2425	329741	.	T	A	18	PASS	.	GT:GQ:DP:AD:VAF:C:PS	0|1:18:51:21:0.412:P:302101
contig_2425	329800	.	A	G	17	PASS	.	GT:GQ:DP:AD:VAF:C:PS	0|1:17:51:21:0.412:P:302101
contig_2425	332429	.	CAAAAAAT	C	33.8	PASS	.	GT:GQ:DP:AD:VAF:C:PS	1|0:9:59:31:0.525424:DV:302101
contig_2425	337846	.	C	A	18	PASS	.	GT:GQ:DP:AD:VAF:C:PS	1|0:18:58:25:0.431:P:302101
contig_2425	338401	.	G	A	22	PASS	.	GT:GQ:DP:AD:VAF:C:PS	1|0:22:60:26:0.433:P:302101
contig_2425	340321	.	ACTCATT	A	13	PASS	.	GT:GQ:DP:AD:VAF:C:PS	1|0:13:66:27:0.409:P:302101
contig_2425	340542	.	C	T	21	PASS	.	GT:GQ:DP:AD:VAF:C:PS	1|0:21:63:27:0.429:P:302101
contig_2425	340863	.	A	G	21	PASS	.	GT:GQ:DP:AD:VAF:C:PS	1|0:21:60:28:0.467:P:302101
contig_2425	341299	.	C	T	52.5	PASS	.	GT:GQ:DP:AD:VAF:C:PS	0|1:51:54:24:0.444444:DV:302101
contig_2425	342165	.	GTA	G	0.1	refCall	.	GT:GQ:DP:AD:VAF:C	./.:19:38:19:0.5:DV
contig_2425	342890	.	GTATA	G	1.1	refCall	.	GT:GQ:DP:AD:VAF:C	./.:7:41:8:0.195122:DV
contig_2425	343362	.	C	T	20	PASS	.	GT:GQ:DP:AD:VAF:C:PS	1|0:20:34:15:0.441:P:302101
contig_2425	343568	.	G	A	52.2	PASS	.	GT:GQ:DP:AD:VAF:C:PS	0|1:52:38:15:0.394737:DV:302101
contig_2425	343659	.	TG	T	42.2	PASS	.	GT:GQ:DP:AD:VAF:C:PS	0|1:39:45:20:0.444444:DV:302101
contig_2425	343661	.	GA	G	48.7	PASS	.	GT:GQ:DP:AD:VAF:C:PS	1|0:29:46:25:0.543478:DV:302101
contig_2425	344716	.	TAG	T	27.4	PASS	.	GT:GQ:DP:AD:VAF:C:PS	1|0:5:41:23:0.560976:DV:302101
contig_2425	345525	.	G	A	0	refCall	.	GT:GQ:DP:AD:VAF:C	0/0:21:38:6:0.157895:DV
contig_2425	345976	.	C	T	17	PASS	.	GT:GQ:DP:AD:VAF:C:PS	1|0:17:43:22:0.512:P:302101
contig_2425	346098	.	G	A	18	PASS	.	GT:GQ:DP:AD:VAF:C:PS	0|1:18:44:17:0.386:P:302101
contig_2425	346260	.	A	G	17	PASS	.	GT:GQ:DP:AD:VAF:C:PS	0|1:17:46:19:0.413:P:302101
contig_2425	346866	.	GA	G	0.5	refCall	.	GT:GQ:DP:AD:VAF:C	./.:9:58:20:0.344828:DV
contig_2425	346991	.	A	G	23	PASS	.	GT:GQ:DP:AD:VAF:C:PS	1|0:23:49:24:0.49:P:302101
contig_2425	347421	.	TC	T	0.2	refCall	.	GT:GQ:DP:AD:VAF:C	./.:13:58:15:0.258621:DV
contig_2425	347423	.	TC	T	0.1	refCall	.	GT:GQ:DP:AD:VAF:C	./.:15:45:17:0.377778:DV
contig_2425	347636	.	T	C	14.4	PASS	.	GT:GQ:DP:AD:VAF:C:PS	0|1:14:56:18:0.321429:DV:302101
contig_2425	347947	.	TATAA	T	14.3	PASS	.	GT:GQ:DP:AD:VAF:C:PS	0|1:14:53:14:0.264151:DV:302101
contig_2425	348362	.	C	T	18	PASS	.	GT:GQ:DP:AD:VAF:C:PS	0|1:18:50:18:0.36:P:302101
contig_2425	349453	.	A	AATGATGAATGTAT	0	refCall	.	GT:GQ:DP:AD:VAF:C	0/0:21:36:6:0.166667:DV
contig_2425	349639	.	G	A	17	PASS	.	GT:GQ:DP:AD:VAF:C:PS	0|1:17:42:18:0.429:P:302101
contig_2425	349780	.	G	A	16	PASS	.	GT:GQ:DP:AD:VAF:C:PS	1|0:16:53:27:0.509:P:302101
contig_2425	349792	.	G	C	19	PASS	.	GT:GQ:DP:AD:VAF:C:PS	1|0:19:50:21:0.42:P:302101
contig_2425	349940	.	G	A	19	PASS	.	GT:GQ:DP:AD:VAF:C:PS	0|1:19:52:22:0.423:P:302101
contig_2425	349971	.	A	C	19	PASS	.	GT:GQ:DP:AD:VAF:C:PS	0|1:19:53:22:0.415:P:302101
contig_2425	351001	.	C	T	18	PASS	.	GT:GQ:DP:AD:VAF:C:PS	0|1:18:55:23:0.418:P:302101
contig_2425	351189	.	CTATT	C	11	PASS	.	GT:GQ:DP:AD:VAF:C:PS	0|1:11:56:20:0.357:P:302101
contig_2425	351593	.	G	T	21	PASS	.	GT:GQ:DP:AD:VAF:C:PS	0|1:21:63:28:0.444:P:302101
contig_2425	351666	.	GAGAA	G	17.5	PASS	.	GT:GQ:DP:AD:VAF:C	1/1:4:63:27:0.428571:DV
contig_2425	351684	.	A	G	0.4	refCall	.	GT:GQ:DP:AD:VAF:C	./.:11:60:13:0.216667:DV
contig_2425	351687	.	G	T	1.1	refCall	.	GT:GQ:DP:AD:VAF:C	./.:7:60:13:0.216667:DV
contig_2425	352208	.	C	T	69.2	PASS	.	GT:GQ:DP:AD:VAF:C:PS	1|0:69:68:29:0.426471:DV:302101
contig_2425	352209	.	G	T	99	PASS	.	GT:GQ:DP:AD:VAF:C:PS	0|1:99:69:33:0.478261:DV:302101
contig_2425	353970	.	A	G	19	PASS	.	GT:GQ:DP:AD:VAF:C:PS	0|1:19:59:27:0.458:P:302101
contig_2425	356938	.	C	CCT	13	PASS	.	GT:GQ:DP:AD:VAF:C	1/1:13:25:13:0.52:P
contig_2425	357106	.	C	CT	13.9	PASS	.	GT:GQ:DP:AD:VAF:C	1/1:4:20:9:0.45:DV
contig_2425	357212	.	GTT	G	0.2	refCall	.	GT:GQ:DP:AD:VAF:C	./.:14:26:8:0.307692:DV
contig_2425	357935	.	AG	A	12	PASS	.	GT:GQ:DP:AD:VAF:C	1/1:12:23:19:0.826:P
contig_2425	357946	.	C	CT	40.8	PASS	.	GT:GQ:DP:AD:VAF:C	1/1:36:22:13:0.590909:DV
contig_2425	358294	.	T	C	26.5	PASS	.	GT:GQ:DP:AD:VAF:C	1/1:8:27:16:0.592593:DV
contig_2425	358951	.	A	C	0.2	refCall	.	GT:GQ:DP:AD:VAF:C	./.:14:15:2:0.133333:DV
contig_2425	358952	.	A	C	0.1	refCall	.	GT:GQ:DP:AD:VAF:C	./.:16:19:0:0:DV
contig_2425	358985	.	T	TGAGA	1.3	refCall	.	GT:GQ:DP:AD:VAF:C	./.:6:20:3:0.15:DV
contig_2425	359157	.	C	T	13.5	PASS	.	GT:GQ:DP:AD:VAF:C	1/1:13:19:13:0.684211:DV
contig_2425	359165	.	C	CT	21.7	PASS	.	GT:GQ:DP:AD:VAF:C	1/1:21:21:17:0.809524:DV
contig_2425	359167	.	G	A	12.5	PASS	.	GT:GQ:DP:AD:VAF:C	1/1:12:21:17:0.809524:DV
contig_2425	359168	.	G	C	12.3	PASS	.	GT:GQ:DP:AD:VAF:C	1/1:12:21:18:0.857143:DV
contig_2425	359172	.	G	GAA	19.3	PASS	.	GT:GQ:DP:AD:VAF:C	1/1:19:21:20:0.952381:DV
contig_2425	359180	.	C	A	12.9	PASS	.	GT:GQ:DP:AD:VAF:C	1/1:10:21:12:0.571429:DV
contig_2425	359183	.	C	CTTG	11.1	PASS	.	GT:GQ:DP:AD:VAF:C	1/1:11:21:11:0.52381:DV
contig_2425	359185	.	C	CTG	13.2	PASS	.	GT:GQ:DP:AD:VAF:C	1/1:13:21:11:0.52381:DV
contig_2425	359367	.	GTATATA	G,GTA	8.7	PASS	.	GT:GQ:DP:AD:VAF:C:PS	0|2:4:32:9,4:0.28125,0.125:DV:302101
contig_2425	361817	.	T	A	17	PASS	.	GT:GQ:DP:AD:VAF:C:PS	1|0:17:48:20:0.417:P:302101
contig_2425	361828	.	C	T	0.7	refCall	.	GT:GQ:DP:AD:VAF:C	./.:8:48:19:0.395833:DV
contig_2425	361831	.	T	TG	0.1	refCall	.	GT:GQ:DP:AD:VAF:C	./.:16:49:18:0.367347:DV
contig_2425	361837	.	ATTATCTTACCTGTAATACTTTTATGTAC	A	0	refCall	.	GT:GQ:DP:AD:VAF:C	0/0:27:46:13:0.282609:DV
contig_2425	361872	.	ATGAGAGG	A	0	refCall	.	GT:GQ:DP:AD:VAF:C	0/0:37:47:14:0.297872:DV
contig_2425	361883	.	C	T	0	refCall	.	GT:GQ:DP:AD:VAF:C	0/0:33:46:15:0.326087:DV
contig_2425	361891	.	T	G	28.4	PASS	.	GT:GQ:DP:AD:VAF:C	1/1:9:45:24:0.533333:DV
contig_2425	361895	.	A	T	0	refCall	.	GT:GQ:DP:AD:VAF:C	0/0:32:45:17:0.377778:DV
contig_2425	361900	.	A	T	0	refCall	.	GT:GQ:DP:AD:VAF:C	0/0:33:45:16:0.355556:DV
contig_2425	361901	.	C	T	0	refCall	.	GT:GQ:DP:AD:VAF:C	0/0:28:45:18:0.4:DV
contig_2425	361906	.	A	T	0	refCall	.	GT:GQ:DP:AD:VAF:C	0/0:32:39:14:0.358974:DV
contig_2425	361907	.	A	T	0	refCall	.	GT:GQ:DP:AD:VAF:C	0/0:33:43:14:0.325581:DV
contig_2425	361910	.	G	T	0	refCall	.	GT:GQ:DP:AD:VAF:C	0/0:25:46:19:0.413043:DV
contig_2425	361915	.	GA	G	0	refCall	.	GT:GQ:DP:AD:VAF:C	0/0:24:45:20:0.444444:DV
contig_2425	361920	.	A	C	0	refCall	.	GT:GQ:DP:AD:VAF:C	0/0:35:49:17:0.346939:DV
contig_2425	361923	.	A	T	0	refCall	.	GT:GQ:DP:AD:VAF:C	0/0:50:49:18:0.367347:DV
contig_2425	361924	.	A	T	0	refCall	.	GT:GQ:DP:AD:VAF:C	0/0:41:49:19:0.387755:DV
contig_2425	361930	.	A	G	0	refCall	.	GT:GQ:DP:AD:VAF:C	0/0:39:48:15:0.3125:DV
contig_2425	361934	.	G	T	0	refCall	.	GT:GQ:DP:AD:VAF:C	0/0:38:48:18:0.375:DV
contig_2425	361937	.	A	T	0	refCall	.	GT:GQ:DP:AD:VAF:C	0/0:43:46:18:0.391304:DV
contig_2425	361949	.	C	G	0	refCall	.	GT:GQ:DP:AD:VAF:C	0/0:34:48:20:0.416667:DV
contig_2425	361963	.	TTGTACATAAAAGTATG	T	1.6	refCall	.	GT:GQ:DP:AD:VAF:C	./.:5:47:19:0.404255:DV
contig_2425	361991	.	A	G	0	refCall	.	GT:GQ:DP:AD:VAF:C	0/0:25:49:21:0.428571:DV
contig_2425	362002	.	T	A	0.2	refCall	.	GT:GQ:DP:AD:VAF:C	./.:13:48:20:0.416667:DV
contig_2425	362010	.	TAAC	T	0.1	refCall	.	GT:GQ:DP:AD:VAF:C	./.:16:50:18:0.36:DV
contig_2425	362014	.	TAG	T	0	refCall	.	GT:GQ:DP:AD:VAF:C	0/0:26:47:16:0.340426:DV
contig_2425	362292	.	G	A	16	PASS	.	GT:GQ:DP:AD:VAF:C:PS	1|0:16:49:19:0.388:P:302101
contig_2425	362339	.	GTA	G	6.7	PASS	.	GT:GQ:DP:AD:VAF:C:PS	0|1:7:36:12:0.333333:DV:302101
contig_2425	365714	.	T	C	33.6	PASS	.	GT:GQ:DP:AD:VAF:C:PS	1|0:34:50:16:0.32:DV:302101
contig_2425	375370	.	C	T	19	PASS	.	GT:GQ:DP:AD:VAF:C:PS	0|1:19:61:23:0.377:P:302101
contig_2425	375934	.	G	A	19	PASS	.	GT:GQ:DP:AD:VAF:C:PS	0|1:19:64:25:0.391:P:302101
contig_2425	379073	.	CAA	C	18	PASS	.	GT:GQ:DP:AD:VAF:C:PS	0|1:18:64:26:0.406:P:302101
contig_2425	379740	.	A	G	67.5	PASS	.	GT:GQ:DP:AD:VAF:C:PS	1|0:67:65:29:0.446154:DV:302101
contig_2425	379853	.	T	A	18	PASS	.	GT:GQ:DP:AD:VAF:C:PS	1|0:18:67:30:0.448:P:302101
contig_2425	380444	.	A	G	18	PASS	.	GT:GQ:DP:AD:VAF:C:PS	1|0:18:63:24:0.381:P:302101
contig_2425	380982	.	TAA	T	14	PASS	.	GT:GQ:DP:AD:VAF:C:PS	0|1:14:61:30:0.492:P:302101
contig_2425	382064	.	A	C	19	PASS	.	GT:GQ:DP:AD:VAF:C:PS	1|0:19:60:25:0.417:P:302101
contig_2425	382140	.	GA	G	0.3	refCall	.	GT:GQ:DP:AD:VAF:C	./.:11:60:14:0.233333:DV
contig_2425	382711	.	A	T	18	PASS	.	GT:GQ:DP:AD:VAF:C:PS	1|0:18:55:22:0.4:P:302101
contig_2425	383492	.	T	C	21	PASS	.	GT:GQ:DP:AD:VAF:C:PS	1|0:21:66:25:0.379:P:302101
contig_2425	383792	.	T	C	21	PASS	.	GT:GQ:DP:AD:VAF:C:PS	1|0:21:68:26:0.382:P:302101
contig_2425	384104	.	T	G	22	PASS	.	GT:GQ:DP:AD:VAF:C:PS	1|0:22:71:32:0.451:P:302101
contig_2425	384205	.	A	T	21	PASS	.	GT:GQ:DP:AD:VAF:C:PS	1|0:21:75:35:0.467:P:302101
contig_2425	384261	.	T	C	21	PASS	.	GT:GQ:DP:AD:VAF:C:PS	1|0:21:75:34:0.453:P:302101
contig_2425	384752	.	T	C	20	PASS	.	GT:GQ:DP:AD:VAF:C:PS	0|1:20:74:35:0.473:P:302101
contig_2425	385902	.	A	G	20	PASS	.	GT:GQ:DP:AD:VAF:C:PS	0|1:20:65:28:0.431:P:302101
contig_2425	385972	.	TAC	T	18	PASS	.	GT:GQ:DP:AD:VAF:C:PS	1|0:18:60:30:0.5:P:302101
contig_2425	386048	.	CA	C	15	PASS	.	GT:GQ:DP:AD:VAF:C:PS	0|1:15:64:31:0.484:P:302101
contig_2425	386090	.	G	A	36.5	PASS	.	GT:GQ:DP:AD:VAF:C:PS	0|1:36:65:29:0.446154:DV:302101
contig_2425	386100	.	G	A	75.6	PASS	.	GT:GQ:DP:AD:VAF:C:PS	1|0:60:62:31:0.5:DV:302101
contig_2425	386104	.	G	A	38.5	PASS	.	GT:GQ:DP:AD:VAF:C:PS	0|1:38:64:32:0.5:DV:302101
contig_2425	386112	.	T	G	45.2	PASS	.	GT:GQ:DP:AD:VAF:C:PS	0|1:45:63:29:0.460317:DV:302101
contig_2425	386139	.	C	T	20	PASS	.	GT:GQ:DP:AD:VAF:C:PS	0|1:20:61:24:0.393:P:302101
contig_2425	386151	.	T	G	53.8	PASS	.	GT:GQ:DP:AD:VAF:C:PS	0|1:54:63:28:0.444444:DV:302101
contig_2425	386154	.	TA	T	11	PASS	.	GT:GQ:DP:AD:VAF:C:PS	1|0:11:60:32:0.533:P:302101
contig_2425	386411	.	G	A	21	PASS	.	GT:GQ:DP:AD:VAF:C:PS	0|1:21:64:29:0.453:P:302101
contig_2425	386519	.	A	G	16	PASS	.	GT:GQ:DP:AD:VAF:C:PS	0|1:16:61:26:0.426:P:302101
contig_2425	386551	.	A	G	44	PASS	.	GT:GQ:DP:AD:VAF:C:PS	1|0:43:61:27:0.442623:DV:302101
contig_2425	386553	.	ATTGCG	A	43	PASS	.	GT:GQ:DP:AD:VAF:C:PS	1|0:41:55:22:0.4:DV:302101
contig_2425	386730	.	C	A	18	PASS	.	GT:GQ:DP:AD:VAF:C:PS	0|1:18:63:28:0.444:P:302101
contig_2425	387562	.	G	A	17	PASS	.	GT:GQ:DP:AD:VAF:C:PS	0|1:17:63:27:0.429:P:302101
contig_2425	389451	.	GT	G	3.4	refCall	.	GT:GQ:DP:AD:VAF:C	./.:3:59:19:0.322034:DV
contig_2425	390353	.	T	C	20	PASS	.	GT:GQ:DP:AD:VAF:C:PS	0|1:20:56:27:0.482:P:302101
contig_2425	390619	.	TTGTTC	T	14	PASS	.	GT:GQ:DP:AD:VAF:C:PS	0|1:14:54:24:0.444:P:302101
contig_2425	390652	.	T	C	19	PASS	.	GT:GQ:DP:AD:VAF:C:PS	0|1:19:55:24:0.436:P:302101
contig_2425	390749	.	G	A	19	PASS	.	GT:GQ:DP:AD:VAF:C:PS	1|0:19:59:30:0.508:P:302101
contig_2425	390757	.	T	C	17	PASS	.	GT:GQ:DP:AD:VAF:C:PS	0|1:17:58:27:0.466:P:302101
contig_2425	390878	.	T	C	21	PASS	.	GT:GQ:DP:AD:VAF:C:PS	1|0:21:57:28:0.491:P:302101
contig_2425	392077	.	T	C	20	PASS	.	GT:GQ:DP:AD:VAF:C:PS	1|0:20:61:27:0.443:P:302101
contig_2425	392597	.	C	T	22	PASS	.	GT:GQ:DP:AD:VAF:C:PS	0|1:22:65:31:0.477:P:302101
contig_2425	392865	.	C	A	21	PASS	.	GT:GQ:DP:AD:VAF:C:PS	0|1:21:70:32:0.457:P:302101
contig_2425	395178	.	C	T	19	PASS	.	GT:GQ:DP:AD:VAF:C:PS	0|1:19:61:25:0.41:P:302101
contig_2425	395266	.	G	A	43.4	PASS	.	GT:GQ:DP:AD:VAF:C:PS	0|1:43:59:23:0.38983:DV:302101
contig_2425	395270	.	A	T	47.8	PASS	.	GT:GQ:DP:AD:VAF:C:PS	0|1:48:60:22:0.366667:DV:302101
contig_2425	395291	.	C	T	58.4	PASS	.	GT:GQ:DP:AD:VAF:C:PS	0|1:58:61:23:0.377049:DV:302101
contig_2425	395311	.	C	T	19	PASS	.	GT:GQ:DP:AD:VAF:C:PS	0|1:19:60:26:0.433:P:302101
contig_2425	395928	.	G	T	19	PASS	.	GT:GQ:DP:AD:VAF:C:PS	0|1:19:64:28:0.438:P:302101
contig_2425	395944	.	A	C	18	PASS	.	GT:GQ:DP:AD:VAF:C:PS	0|1:18:61:26:0.426:P:302101
contig_2425	396013	.	G	A	20	PASS	.	GT:GQ:DP:AD:VAF:C:PS	0|1:20:65:27:0.415:P:302101
contig_2425	396134	.	A	G	20	PASS	.	GT:GQ:DP:AD:VAF:C:PS	0|1:20:63:29:0.46:P:302101
contig_2425	396220	.	C	T	19	PASS	.	GT:GQ:DP:AD:VAF:C:PS	0|1:19:61:28:0.459:P:302101
contig_2425	396356	.	T	A	21	PASS	.	GT:GQ:DP:AD:VAF:C:PS	0|1:21:58:28:0.483:P:302101
contig_2425	396866	.	T	C	20	PASS	.	GT:GQ:DP:AD:VAF:C:PS	1|0:20:63:29:0.46:P:302101
contig_2425	397142	.	A	G	18	PASS	.	GT:GQ:DP:AD:VAF:C:PS	0|1:18:64:36:0.562:P:302101
contig_2425	397187	.	A	C	21	PASS	.	GT:GQ:DP:AD:VAF:C:PS	1|0:21:64:26:0.406:P:302101
contig_2425	397213	.	C	T	20	PASS	.	GT:GQ:DP:AD:VAF:C:PS	1|0:20:65:27:0.415:P:302101
contig_2425	397238	.	C	T	19	PASS	.	GT:GQ:DP:AD:VAF:C:PS	1|0:19:63:24:0.381:P:302101
contig_2425	397682	.	GA	G	3.8	PASS	.	GT:GQ:DP:AD:VAF:C:PS	0|1:4:62:17:0.274194:DV:302101
contig_2425	397837	.	T	C	51.7	PASS	.	GT:GQ:DP:AD:VAF:C:PS	1|0:51:59:23:0.38983:DV:302101
contig_2425	397841	.	G	A	16	PASS	.	GT:GQ:DP:AD:VAF:C:PS	1|0:16:61:25:0.41:P:302101
contig_2425	398635	.	AC	A	16	PASS	.	GT:GQ:DP:AD:VAF:C	1/1:16:57:43:0.754386:DV
contig_2425	399483	.	G	A	23	PASS	.	GT:GQ:DP:AD:VAF:C:PS	1|0:23:56:22:0.393:P:302101
contig_2425	399663	.	AT	A	17	PASS	.	GT:GQ:DP:AD:VAF:C:PS	1|0:17:58:24:0.414:P:302101
contig_2425	399675	.	C	CT	10.7	PASS	.	GT:GQ:DP:AD:VAF:C:PS	0|1:10:54:16:0.296296:DV:302101
contig_2425	399676	.	T	TC	33.4	PASS	.	GT:GQ:DP:AD:VAF:C:PS	1|0:33:52:15:0.288462:DV:302101
contig_2425	399688	.	T	C	20	PASS	.	GT:GQ:DP:AD:VAF:C:PS	1|0:20:58:25:0.431:P:302101
contig_2425	400126	.	T	TATAC	11	PASS	.	GT:GQ:DP:AD:VAF:C:PS	1|0:11:59:20:0.339:P:302101
contig_2425	400829	.	C	T	20	PASS	.	GT:GQ:DP:AD:VAF:C:PS	0|1:20:57:26:0.456:P:302101
contig_2425	402443	.	A	T	19	PASS	.	GT:GQ:DP:AD:VAF:C:PS	1|0:19:49:25:0.51:P:302101
contig_2425	402468	.	C	T	16	PASS	.	GT:GQ:DP:AD:VAF:C:PS	0|1:16:47:19:0.404:P:302101
contig_2425	402702	.	C	A	65.7	PASS	.	GT:GQ:DP:AD:VAF:C:PS	1|0:65:56:29:0.517857:DV:302101
contig_2425	402732	.	G	T	61.9	PASS	.	GT:GQ:DP:AD:VAF:C:PS	0|1:61:55:25:0.454545:DV:302101
contig_2425	402738	.	C	T	59	PASS	.	GT:GQ:DP:AD:VAF:C:PS	0|1:53:56:26:0.464286:DV:302101
contig_2425	402741	.	C	T	67.5	PASS	.	GT:GQ:DP:AD:VAF:C:PS	1|0:67:51:24:0.470588:DV:302101
contig_2425	403230	.	TTC	T	27.4	PASS	.	GT:GQ:DP:AD:VAF:C:PS	0|1:27:48:12:0.25:DV:302101
contig_2425	406004	.	G	A	22	PASS	.	GT:GQ:DP:AD:VAF:C:PS	1|0:22:56:24:0.429:P:302101
contig_2425	408121	.	T	TA	4.1	PASS	.	GT:GQ:DP:AD:VAF:C	1/1:4:56:10:0.178571:DV
contig_2425	410180	.	C	A	21	PASS	.	GT:GQ:DP:AD:VAF:C:PS	1|0:21:53:24:0.453:P:302101
contig_2425	411942	.	T	C	61.5	PASS	.	GT:GQ:DP:AD:VAF:C:PS	1|0:61:67:29:0.432836:DV:302101
contig_2425	412329	.	GA	G	0.5	refCall	.	GT:GQ:DP:AD:VAF:C	./.:9:61:8:0.131148:DV
contig_2425	414538	.	T	C	19	PASS	.	GT:GQ:DP:AD:VAF:C:PS	0|1:19:53:25:0.472:P:302101
contig_2425	414685	.	GA	G	0	refCall	.	GT:GQ:DP:AD:VAF:C	0/0:21:53:13:0.245283:DV
contig_2425	417601	.	A	G	19	PASS	.	GT:GQ:DP:AD:VAF:C:PS	0|1:19:50:22:0.44:P:302101
contig_2425	417623	.	T	C	62.2	PASS	.	GT:GQ:DP:AD:VAF:C:PS	1|0:62:49:18:0.367347:DV:302101
contig_2425	417675	.	T	C	21	PASS	.	GT:GQ:DP:AD:VAF:C:PS	1|0:21:48:23:0.479:P:302101
contig_2425	417819	.	GA	G	15.2	PASS	.	GT:GQ:DP:AD:VAF:C:PS	1|0:15:44:18:0.409091:DV:302101
contig_2425	417821	.	AG	A	15.6	PASS	.	GT:GQ:DP:AD:VAF:C:PS	0|1:15:45:19:0.422222:DV:302101
contig_2425	418006	.	C	T	19	PASS	.	GT:GQ:DP:AD:VAF:C:PS	0|1:19:47:22:0.468:P:302101
contig_2425	418655	.	A	G	51.6	PASS	.	GT:GQ:DP:AD:VAF:C:PS	0|1:52:49:21:0.428571:DV:302101
contig_2425	418684	.	T	C	18	PASS	.	GT:GQ:DP:AD:VAF:C:PS	0|1:18:47:19:0.404:P:302101
contig_2425	418797	.	C	T	17	PASS	.	GT:GQ:DP:AD:VAF:C:PS	0|1:17:45:18:0.4:P:302101
contig_2425	419024	.	A	C	38.1	PASS	.	GT:GQ:DP:AD:VAF:C:PS	0|1:38:53:19:0.358491:DV:302101
contig_2425	419027	.	C	CT	23.6	PASS	.	GT:GQ:DP:AD:VAF:C:PS	1|0:17:54:16:0.296296:DV:302101
contig_2425	420460	.	C	CT	13	PASS	.	GT:GQ:DP:AD:VAF:C:PS	0|1:13:54:20:0.37:P:302101
contig_2425	420682	.	A	G	16	PASS	.	GT:GQ:DP:AD:VAF:C:PS	0|1:16:51:17:0.333:P:302101
contig_2425	420706	.	C	T	18	PASS	.	GT:GQ:DP:AD:VAF:C:PS	0|1:18:55:22:0.4:P:302101
contig_2425	420733	.	G	A	19	PASS	.	GT:GQ:DP:AD:VAF:C:PS	0|1:19:55:24:0.436:P:302101
contig_2425	420769	.	T	C	48.5	PASS	.	GT:GQ:DP:AD:VAF:C:PS	0|1:49:55:20:0.363636:DV:302101
contig_2425	422437	.	AAT	A	51.2	PASS	.	GT:GQ:DP:AD:VAF:C:PS	1|0:50:59:25:0.423729:DV:302101
contig_2425	425656	.	T	C	21	PASS	.	GT:GQ:DP:AD:VAF:C:PS	1|0:21:69:29:0.42:P:302101
contig_2425	425668	.	T	C	20	PASS	.	GT:GQ:DP:AD:VAF:C:PS	1|0:20:66:28:0.424:P:302101
contig_2425	425840	.	T	C	22	PASS	.	GT:GQ:DP:AD:VAF:C:PS	1|0:22:68:29:0.426:P:302101
contig_2425	428041	.	CA	C	39.5	PASS	.	GT:GQ:DP:AD:VAF:C:PS	0|1:20:63:28:0.444444:DV:302101
contig_2425	428043	.	A	AT	27.4	PASS	.	GT:GQ:DP:AD:VAF:C:PS	1|0:10:62:26:0.419355:DV:302101
contig_2425	428416	.	T	C	17	PASS	.	GT:GQ:DP:AD:VAF:C:PS	1|0:17:67:29:0.433:P:302101
contig_2425	428536	.	GA	G	0.9	refCall	.	GT:GQ:DP:AD:VAF:C	./.:7:59:8:0.135593:DV
contig_2425	428547	.	A	C	3.2	PASS	.	GT:GQ:DP:AD:VAF:C:PS	1|0:3:58:19:0.327586:DV:302101
contig_2425	428658	.	G	A	22	PASS	.	GT:GQ:DP:AD:VAF:C:PS	1|0:22:56:26:0.464:P:302101
contig_2425	428735	.	AG	A	0.5	refCall	.	GT:GQ:DP:AD:VAF:C	./.:9:51:14:0.27451:DV
contig_2425	428736	.	G	A	14.6	PASS	.	GT:GQ:DP:AD:VAF:C:PS	0|1:15:37:9:0.243243:DV:302101
contig_2425	429567	.	T	C	21	PASS	.	GT:GQ:DP:AD:VAF:C:PS	1|0:21:56:26:0.464:P:302101
contig_2425	429652	.	T	C	52.3	PASS	.	GT:GQ:DP:AD:VAF:C:PS	0|1:52:52:23:0.442308:DV:302101
contig_2425	429654	.	A	G	49.1	PASS	.	GT:GQ:DP:AD:VAF:C:PS	0|1:46:53:25:0.471698:DV:302101
contig_2425	429782	.	A	C	16	PASS	.	GT:GQ:DP:AD:VAF:C:PS	1|0:16:55:25:0.455:P:302101
contig_2425	429893	.	T	G	20	PASS	.	GT:GQ:DP:AD:VAF:C:PS	1|0:20:54:25:0.463:P:302101
contig_2425	430501	.	G	A	20	PASS	.	GT:GQ:DP:AD:VAF:C:PS	1|0:20:50:24:0.48:P:302101
contig_2425	431117	.	A	T	48.2	PASS	.	GT:GQ:DP:AD:VAF:C:PS	0|1:48:38:11:0.289474:DV:302101
contig_2425	432477	.	A	C	21	PASS	.	GT:GQ:DP:AD:VAF:C:PS	0|1:21:41:16:0.39:P:302101
contig_2425	432533	.	A	G	20	PASS	.	GT:GQ:DP:AD:VAF:C:PS	1|0:20:40:15:0.375:P:302101
contig_2425	432564	.	T	C	21	PASS	.	GT:GQ:DP:AD:VAF:C:PS	1|0:21:45:17:0.378:P:302101
contig_2425	432967	.	C	T	17	PASS	.	GT:GQ:DP:AD:VAF:C:PS	1|0:17:38:16:0.421:P:302101
contig_2425	433496	.	G	A	19	PASS	.	GT:GQ:DP:AD:VAF:C:PS	0|1:19:45:24:0.533:P:302101
contig_2425	434730	.	C	T	20	PASS	.	GT:GQ:DP:AD:VAF:C:PS	1|0:20:43:17:0.395:P:302101
contig_2425	435204	.	G	A	19	PASS	.	GT:GQ:DP:AD:VAF:C:PS	0|1:19:50:22:0.44:P:302101
contig_2425	435426	.	G	C	20	PASS	.	GT:GQ:DP:AD:VAF:C:PS	0|1:20:51:24:0.471:P:302101
contig_2425	435522	.	A	G	22	PASS	.	GT:GQ:DP:AD:VAF:C:PS	1|0:22:54:26:0.481:P:302101
contig_2425	436008	.	A	G	18	PASS	.	GT:GQ:DP:AD:VAF:C:PS	0|1:18:45:21:0.467:P:302101
contig_2425	437505	.	TG	T	46.4	PASS	.	GT:GQ:DP:AD:VAF:C:PS	1|0:42:69:29:0.42029:DV:302101
contig_2425	437508	.	GA	G	36.6	PASS	.	GT:GQ:DP:AD:VAF:C:PS	0|1:35:66:30:0.454545:DV:302101
contig_2425	437739	.	A	G	23	PASS	.	GT:GQ:DP:AD:VAF:C:PS	1|0:23:69:33:0.478:P:302101
contig_2425	438036	.	A	G	16	PASS	.	GT:GQ:DP:AD:VAF:C:PS	0|1:16:74:33:0.446:P:302101
contig_2425	438194	.	ATG	A	15.9	PASS	.	GT:GQ:DP:AD:VAF:C:PS	1|0:16:74:41:0.554054:DV:302101
contig_2425	438198	.	ATTTT	A	20.1	PASS	.	GT:GQ:DP:AD:VAF:C:PS	1|0:20:75:35:0.466667:DV:302101
contig_2425	440427	.	A	T	18	PASS	.	GT:GQ:DP:AD:VAF:C:PS	0|1:18:64:25:0.391:P:302101
contig_2425	443844	.	A	G	16	PASS	.	GT:GQ:DP:AD:VAF:C:PS	1|0:16:63:23:0.365:P:302101
contig_2425	444091	.	T	C	16	PASS	.	GT:GQ:DP:AD:VAF:C:PS	0|1:16:60:30:0.5:P:302101
contig_2425	444143	.	ATTCTCTCGATAGG	A	51.8	PASS	.	GT:GQ:DP:AD:VAF:C:PS	1|0:43:61:29:0.47541:DV:302101
contig_2425	444182	.	CGTAAT	C	14	PASS	.	GT:GQ:DP:AD:VAF:C:PS	0|1:14:59:28:0.475:P:302101
contig_2425	444333	.	TATATAATTAATAGA	T	58.7	PASS	.	GT:GQ:DP:AD:VAF:C:PS	1|0:55:61:19:0.311475:DV:302101
contig_2425	448368	.	AAT	A	0	refCall	.	GT:GQ:DP:AD:VAF:C	0/0:46:56:11:0.196429:DV
contig_2425	448370	.	T	A	23.4	PASS	.	GT:GQ:DP:AD:VAF:C:PS	1|0:23:43:10:0.232558:DV:302101
contig_2425	448876	.	T	C	19	PASS	.	GT:GQ:DP:AD:VAF:C:PS	1|0:19:66:25:0.379:P:302101
contig_2425	449041	.	CGA	C	28.4	PASS	.	GT:GQ:DP:AD:VAF:C:PS	1|0:28:69:20:0.289855:DV:302101
contig_2425	449305	.	A	G	19	PASS	.	GT:GQ:DP:AD:VAF:C:PS	1|0:19:69:34:0.493:P:302101
contig_2425	449680	.	T	G	20	PASS	.	GT:GQ:DP:AD:VAF:C:PS	0|1:20:72:33:0.458:P:302101
contig_2425	450369	.	T	C	22	PASS	.	GT:GQ:DP:AD:VAF:C:PS	1|0:22:60:26:0.433:P:302101
contig_2425	452966	.	A	G	20	PASS	.	GT:GQ:DP:AD:VAF:C:PS	0|1:20:52:24:0.462:P:302101
contig_2425	454650	.	T	C	20	PASS	.	GT:GQ:DP:AD:VAF:C:PS	1|0:20:51:23:0.451:P:302101
contig_2425	455256	.	CATATATATATATATAT	C	50	PASS	.	GT:GQ:DP:AD:VAF:C:PS	1|0:50:52:15:0.288462:DV:302101
contig_2425	455336	.	T	C	19	PASS	.	GT:GQ:DP:AD:VAF:C:PS	0|1:19:44:18:0.409:P:302101
contig_2425	455451	.	A	G	20	PASS	.	GT:GQ:DP:AD:VAF:C:PS	1|0:20:46:23:0.5:P:302101
contig_2425	455961	.	GA	G	0	refCall	.	GT:GQ:DP:AD:VAF:C	0/0:21:48:11:0.229167:DV
contig_2425	456420	.	T	C	17	PASS	.	GT:GQ:DP:AD:VAF:C:PS	1|0:17:46:19:0.413:P:302101
contig_2425	457028	.	G	A	21	PASS	.	GT:GQ:DP:AD:VAF:C:PS	1|0:21:51:26:0.51:P:302101
contig_2425	457043	.	T	C	19	PASS	.	GT:GQ:DP:AD:VAF:C:PS	0|1:19:50:23:0.46:P:302101
contig_2425	458116	.	T	TTA	12.5	PASS	.	GT:GQ:DP:AD:VAF:C:PS	0|1:9:55:7:0.127273:DV:302101
contig_2425	460414	.	G	GT	8.5	PASS	.	GT:GQ:DP:AD:VAF:C	1/1:7:55:10:0.181818:DV
contig_2425	462691	.	CA	C	13.3	PASS	.	GT:GQ:DP:AD:VAF:C	1/1:13:55:12:0.218182:DV
contig_2425	463459	.	TTA	T	2.5	refCall	.	GT:GQ:DP:AD:VAF:C	./.:4:51:9:0.176471:DV
contig_2425	468313	.	TAC	T	14.6	PASS	.	GT:GQ:DP:AD:VAF:C	1/1:6:41:10:0.243902:DV
contig_2425	470742	.	T	TA	5.9	PASS	.	GT:GQ:DP:AD:VAF:C	1/1:6:60:7:0.116667:DV
contig_2425	472500	.	T	C	20	PASS	.	GT:GQ:DP:AD:VAF:C:PS	1|0:20:57:23:0.404:P:472499
contig_2425	474332	.	G	GA	0.1	refCall	.	GT:GQ:DP:AD:VAF:C	./.:18:49:8:0.163265:DV
contig_2425	474582	.	C	T	19	PASS	.	GT:GQ:DP:AD:VAF:C:PS	1|0:19:46:19:0.413:P:472499
contig_2425	474786	.	A	ATC	15.1	PASS	.	GT:GQ:DP:AD:VAF:C	1/1:15:48:37:0.770833:DV
contig_2425	474793	.	A	AGC	1.6	refCall	.	GT:GQ:DP:AD:VAF:C	./.:5:48:38:0.791667:DV
contig_2425	474794	.	A	AT	18.2	PASS	.	GT:GQ:DP:AD:VAF:C	1/1:18:46:33:0.717391:DV
contig_2425	474797	.	G	GC	18.7	PASS	.	GT:GQ:DP:AD:VAF:C	1/1:19:46:35:0.76087:DV
contig_2425	474801	.	A	AAAT	5.5	PASS	.	GT:GQ:DP:AD:VAF:C	1/1:5:46:29:0.630435:DV
contig_2425	474804	.	T	C	23.2	PASS	.	GT:GQ:DP:AD:VAF:C	1/1:23:46:29:0.630435:DV
contig_2425	474807	.	A	AT	22.6	PASS	.	GT:GQ:DP:AD:VAF:C	1/1:23:46:40:0.869565:DV
contig_2425	474808	.	G	GA	10	PASS	.	GT:GQ:DP:AD:VAF:C	1/1:10:46:32:0.695652:DV
contig_2425	474811	.	G	A	14.9	PASS	.	GT:GQ:DP:AD:VAF:C	1/1:15:46:38:0.826087:DV
contig_2425	474815	.	T	G	30.4	PASS	.	GT:GQ:DP:AD:VAF:C	1/1:30:46:37:0.804348:DV
contig_2425	474817	.	T	A	31.5	PASS	.	GT:GQ:DP:AD:VAF:C	1/1:32:46:38:0.826087:DV
contig_2425	474821	.	T	A	24.1	PASS	.	GT:GQ:DP:AD:VAF:C	1/1:24:45:37:0.822222:DV
contig_2425	474828	.	T	C	8.5	PASS	.	GT:GQ:DP:AD:VAF:C	1/1:9:46:39:0.847826:DV
contig_2425	474838	.	T	G	2.6	refCall	.	GT:GQ:DP:AD:VAF:C	./.:3:44:33:0.75:DV
contig_2425	474840	.	T	C	2.2	refCall	.	GT:GQ:DP:AD:VAF:C	./.:4:44:36:0.818182:DV
contig_2425	474842	.	T	C	10.6	PASS	.	GT:GQ:DP:AD:VAF:C	1/1:11:44:43:0.977273:DV
contig_2425	474846	.	C	CT	0	refCall	.	GT:GQ:DP:AD:VAF:C	0/0:25:33:14:0.424242:DV
contig_2425	474847	.	C	T	0.1	refCall	.	GT:GQ:DP:AD:VAF:C	./.:17:41:15:0.365854:DV
contig_2425	474852	.	C	T	0	refCall	.	GT:GQ:DP:AD:VAF:C	0/0:33:45:17:0.377778:DV
contig_2425	474861	.	C	T	0.7	refCall	.	GT:GQ:DP:AD:VAF:C	./.:8:46:37:0.804348:DV
contig_2425	474865	.	TC	T	2.6	refCall	.	GT:GQ:DP:AD:VAF:C	./.:3:46:31:0.673913:DV
contig_2425	474870	.	TC	T	0.3	refCall	.	GT:GQ:DP:AD:VAF:C	./.:11:42:31:0.738095:DV
contig_2425	474873	.	C	T	0	refCall	.	GT:GQ:DP:AD:VAF:C	0/0:21:45:7:0.155556:DV
contig_2425	474879	.	T	TC	0.8	refCall	.	GT:GQ:DP:AD:VAF:C	./.:8:42:40:0.952381:DV
contig_2425	474889	.	A	C	0	refCall	.	GT:GQ:DP:AD:VAF:C	0/0:23:34:29:0.852941:DV
contig_2425	474906	.	T	G	0	refCall	.	GT:GQ:DP:AD:VAF:C	0/0:34:21:20:0.952381:DV
contig_2425	474907	.	TTTCCCCCC	T	0	refCall	.	GT:GQ:DP:AD:VAF:C	0/0:29:23:20:0.869565:DV
contig_2425	474915	.	C	T	0	refCall	.	GT:GQ:DP:AD:VAF:C	0/0:39:6:6:1:DV
contig_2425	474982	.	A	T	1.2	refCall	.	GT:GQ:DP:AD:VAF:C	./.:6:50:16:0.32:DV
contig_2425	476750	.	C	T	22.7	PASS	.	GT:GQ:DP:AD:VAF:C	1/1:14:64:26:0.40625:DV
contig_2425	476752	.	C	T	21	PASS	.	GT:GQ:DP:AD:VAF:C	1/1:9:62:28:0.451613:DV
contig_2425	479719	.	CGATGAGTAAAATAAAAATCGATGATGAT	C	21.1	PASS	.	GT:GQ:DP:AD:VAF:C:PS	1|0:21:78:16:0.205128:DV:472499
contig_2425	483090	.	C	T	18	PASS	.	GT:GQ:DP:AD:VAF:C:PS	1|0:18:62:25:0.403:P:472499
contig_2425	483216	.	A	G	21	PASS	.	GT:GQ:DP:AD:VAF:C:PS	1|0:21:61:26:0.426:P:472499
contig_2425	483334	.	A	G	18	PASS	.	GT:GQ:DP:AD:VAF:C:PS	0|1:18:63:33:0.524:P:472499
contig_2425	483386	.	C	A	21	PASS	.	GT:GQ:DP:AD:VAF:C:PS	0|1:21:66:34:0.515:P:472499
contig_2425	483724	.	C	T	21	PASS	.	GT:GQ:DP:AD:VAF:C:PS	1|0:21:62:26:0.419:P:472499
contig_2425	483992	.	A	AT	12	PASS	.	GT:GQ:DP:AD:VAF:C:PS	1|0:12:48:18:0.375:P:472499
contig_2425	484889	.	A	AT	29.9	PASS	.	GT:GQ:DP:AD:VAF:C:PS	1|0:28:59:17:0.288136:DV:472499
contig_2425	484890	.	TA	T	44.7	PASS	.	GT:GQ:DP:AD:VAF:C:PS	0|1:32:58:32:0.551724:DV:472499
contig_2425	485134	.	T	C	21	PASS	.	GT:GQ:DP:AD:VAF:C:PS	0|1:21:65:30:0.462:P:472499
contig_2425	485798	.	A	G	20	PASS	.	GT:GQ:DP:AD:VAF:C:PS	0|1:20:60:24:0.4:P:472499
contig_2425	486264	.	CAATCA	C	56.5	PASS	.	GT:GQ:DP:AD:VAF:C:PS	0|1:54:47:20:0.425532:DV:472499
contig_2425	486298	.	A	G	18	PASS	.	GT:GQ:DP:AD:VAF:C:PS	0|1:18:49:21:0.429:P:472499
contig_2425	486403	.	T	C	19	PASS	.	GT:GQ:DP:AD:VAF:C:PS	0|1:19:53:23:0.434:P:472499
contig_2425	486472	.	C	T	18	PASS	.	GT:GQ:DP:AD:VAF:C:PS	1|0:18:52:24:0.462:P:472499
contig_2425	486512	.	G	A	20	PASS	.	GT:GQ:DP:AD:VAF:C:PS	0|1:20:53:25:0.472:P:472499
contig_2425	486645	.	A	G	19	PASS	.	GT:GQ:DP:AD:VAF:C:PS	0|1:19:56:24:0.429:P:472499
contig_2425	486797	.	A	G	20	PASS	.	GT:GQ:DP:AD:VAF:C:PS	1|0:20:56:30:0.536:P:472499
contig_2425	486883	.	C	T	20	PASS	.	GT:GQ:DP:AD:VAF:C:PS	0|1:20:59:27:0.458:P:472499
contig_2425	487028	.	A	G	20	PASS	.	GT:GQ:DP:AD:VAF:C:PS	0|1:20:58:27:0.466:P:472499
contig_2425	487100	.	T	C	18	PASS	.	GT:GQ:DP:AD:VAF:C:PS	0|1:18:59:24:0.407:P:472499
contig_2425	487297	.	T	C	16	PASS	.	GT:GQ:DP:AD:VAF:C:PS	0|1:16:61:26:0.426:P:472499
contig_2425	487341	.	C	G	49.4	PASS	.	GT:GQ:DP:AD:VAF:C:PS	0|1:49:62:23:0.370968:DV:472499
contig_2425	487342	.	G	A	43.3	PASS	.	GT:GQ:DP:AD:VAF:C	0/1:43:62:25:0.403226:DV
contig_2425	487466	.	C	T	19	PASS	.	GT:GQ:DP:AD:VAF:C:PS	0|1:19:59:29:0.492:P:472499
contig_2425	487532	.	T	C	21	PASS	.	GT:GQ:DP:AD:VAF:C:PS	1|0:21:63:33:0.524:P:472499
contig_2425	487830	.	T	G	18	PASS	.	GT:GQ:DP:AD:VAF:C:PS	0|1:18:58:22:0.379:P:472499
contig_2425	487919	.	C	T	18	PASS	.	GT:GQ:DP:AD:VAF:C:PS	0|1:18:58:22:0.379:P:472499
contig_2425	488116	.	G	A	21	PASS	.	GT:GQ:DP:AD:VAF:C:PS	0|1:21:64:28:0.438:P:472499
contig_2425	488160	.	CT	C,CTT	11	PASS	.	GT:GQ:DP:AD:VAF:C:PS	1|2:11:64:34,22:0.531,0.344:P:472499
contig_2425	488270	.	A	G	18	PASS	.	GT:GQ:DP:AD:VAF:C:PS	0|1:18:67:28:0.418:P:472499
contig_2425	488389	.	ATTTCT	A	13	PASS	.	GT:GQ:DP:AD:VAF:C	1/1:13:68:59:0.868:P
contig_2425	488408	.	C	A	99	PASS	.	GT:GQ:DP:AD:VAF:C	1/1:99:69:65:0.942029:DV
contig_2425	488412	.	ATATTATTATTATTATTTTAT	A	35.9	PASS	.	GT:GQ:DP:AD:VAF:C:PS	1|0:36:67:26:0.38806:DV:472499
contig_2425	488847	.	T	C	19	PASS	.	GT:GQ:DP:AD:VAF:C:PS	1|0:19:62:29:0.468:P:472499
contig_2425	489113	.	C	T	20	PASS	.	GT:GQ:DP:AD:VAF:C:PS	1|0:20:64:27:0.422:P:472499
contig_2425	489426	.	C	A	17	PASS	.	GT:GQ:DP:AD:VAF:C:PS	1|0:17:54:23:0.426:P:472499
contig_2425	489904	.	TA	T	0	refCall	.	GT:GQ:DP:AD:VAF:C	0/0:20:58:8:0.137931:DV
contig_2425	490043	.	TTA	T	0	refCall	.	GT:GQ:DP:AD:VAF:C	0/0:25:59:25:0.423729:DV
contig_2425	491455	.	T	TA	28.4	PASS	.	GT:GQ:DP:AD:VAF:C:PS	1|0:12:64:19:0.296875:DV:472499
contig_2425	491458	.	A	AC	42.7	PASS	.	GT:GQ:DP:AD:VAF:C:PS	0|1:41:65:25:0.384615:DV:472499
contig_2425	492165	.	A	G	19	PASS	.	GT:GQ:DP:AD:VAF:C:PS	0|1:19:59:29:0.492:P:472499
contig_2425	492570	.	A	G	17	PASS	.	GT:GQ:DP:AD:VAF:C:PS	0|1:17:66:28:0.424:P:472499
contig_2425	492816	.	T	C	52.2	PASS	.	GT:GQ:DP:AD:VAF:C:PS	0|1:52:60:26:0.433333:DV:472499
contig_2425	498537	.	A	G	11.9	PASS	.	GT:GQ:DP:AD:VAF:C:PS	0|1:12:49:21:0.428571:DV:472499
contig_2425	499330	.	C	T	16	PASS	.	GT:GQ:DP:AD:VAF:C	1/1:3:89:44:0.494382:DV
contig_2425	500363	.	A	G	16	PASS	.	GT:GQ:DP:AD:VAF:C:PS	0|1:16:125:60:0.48:P:472499
contig_2425	500942	.	T	C	23	PASS	.	GT:GQ:DP:AD:VAF:C:PS	1|0:23:125:77:0.616:P:472499
contig_2425	501835	.	G	GA	1.7	refCall	.	GT:GQ:DP:AD:VAF:C	./.:5:192:36:0.1875:DV
contig_2425	503374	.	G	A	4.7	PASS	.	GT:GQ:DP:AD:VAF:C:PS	1|0:5:108:41:0.37963:DV:472499
contig_2425	503497	.	T	C	12	PASS	.	GT:GQ:DP:AD:VAF:C:PS	1|0:11:111:62:0.558559:DV:472499
contig_2425	503861	.	T	C	0.1	refCall	.	GT:GQ:DP:AD:VAF:C	./.:15:91:37:0.406593:DV
contig_2425	503876	.	A	G	0.2	refCall	.	GT:GQ:DP:AD:VAF:C	./.:13:93:37:0.397849:DV
contig_2425	503904	.	T	TATTTA	0	refCall	.	GT:GQ:DP:AD:VAF:C	0/0:31:88:16:0.181818:DV
contig_2425	504497	.	G	A	3.6	PASS	.	GT:GQ:DP:AD:VAF:C:PS	0|1:4:59:14:0.237288:DV:472499
contig_2425	504937	.	CTTATTG	C	12	PASS	.	GT:GQ:DP:AD:VAF:C:PS	0|1:12:42:15:0.357:P:472499
contig_2425	507513	.	AAT	A	2	refCall	.	GT:GQ:DP:AD:VAF:C	./.:4:16:6:0.375:DV
contig_2426	1539	.	A	G	16	PASS	.	GT:GQ:DP:AD:VAF:C:PS	1|0:16:28:13:0.464:P:1538
contig_2426	6029	.	CTG	C	16	PASS	.	GT:GQ:DP:AD:VAF:C:PS	1|0:16:49:23:0.469:P:1538
contig_2426	6093	.	G	A	20	PASS	.	GT:GQ:DP:AD:VAF:C:PS	0|1:20:51:26:0.51:P:1538
contig_2426	8514	.	A	G	21	PASS	.	GT:GQ:DP:AD:VAF:C:PS	0|1:21:60:29:0.483:P:1538
contig_2426	9590	.	CGGAGG	C	32.6	PASS	.	GT:GQ:DP:AD:VAF:C:PS	0|1:26:58:21:0.362069:DV:1538
contig_2426	9595	.	G	GCTCT	28.7	PASS	.	GT:GQ:DP:AD:VAF:C:PS	1|0:11:30:20:0.666667:DV:1538
contig_2426	10993	.	C	T	15.7	PASS	.	GT:GQ:DP:AD:VAF:C:PS	1|0:16:65:23:0.353846:DV:1538
contig_2426	12136	.	T	C	25.9	PASS	.	GT:GQ:DP:AD:VAF:C:PS	1|0:25:68:34:0.5:DV:1538
contig_2426	12137	.	G	C	22.5	PASS	.	GT:GQ:DP:AD:VAF:C:PS	1|0:22:70:34:0.485714:DV:1538
contig_2426	12138	.	G	C	23	PASS	.	GT:GQ:DP:AD:VAF:C:PS	1|0:23:71:31:0.43662:DV:1538
contig_2426	12884	.	G	A	0.5	refCall	.	GT:GQ:DP:AD:VAF:C	./.:9:61:21:0.344262:DV
contig_2426	14243	.	T	C	19	PASS	.	GT:GQ:DP:AD:VAF:C:PS	1|0:19:43:16:0.372:P:1538
contig_2426	15668	.	AT	A	34.5	PASS	.	GT:GQ:DP:AD:VAF:C:PS	1|0:28:49:24:0.489796:DV:1538
contig_2426	16952	.	AAC	A	44.1	PASS	.	GT:GQ:DP:AD:VAF:C:PS	1|0:41:43:14:0.325581:DV:1538
contig_2426	19709	.	C	G	20	PASS	.	GT:GQ:DP:AD:VAF:C:PS	0|1:20:55:28:0.509:P:1538
contig_2426	20286	.	A	G	17	PASS	.	GT:GQ:DP:AD:VAF:C:PS	1|0:17:49:19:0.388:P:1538
contig_2426	21923	.	A	G	17	PASS	.	GT:GQ:DP:AD:VAF:C:PS	1|0:17:46:20:0.435:P:1538
contig_2426	21936	.	A	C	18	PASS	.	GT:GQ:DP:AD:VAF:C:PS	1|0:18:44:19:0.432:P:1538
contig_2426	22007	.	AATAT	A	58.9	PASS	.	GT:GQ:DP:AD:VAF:C:PS	1|0:59:43:13:0.302326:DV:1538
contig_2426	22940	.	C	T	19	PASS	.	GT:GQ:DP:AD:VAF:C:PS	1|0:19:55:28:0.509:P:1538
contig_2426	23850	.	TATA	T,TTA	30.7	PASS	.	GT:GQ:DP:AD:VAF:C:PS	2|1:5:52:20,20:0.384615,0.384615:DV:1538
contig_2426	25509	.	TGCGTGGGCGGTATCGAC	T	48.7	PASS	.	GT:GQ:DP:AD:VAF:C:PS	1|0:48:47:15:0.319149:DV:1538
contig_2426	25832	.	C	T	46	PASS	.	GT:GQ:DP:AD:VAF:C:PS	1|0:46:49:17:0.346939:DV:1538
contig_2426	26886	.	A	G	18	PASS	.	GT:GQ:DP:AD:VAF:C:PS	1|0:18:50:20:0.4:P:1538
contig_2426	26965	.	C	T	17	PASS	.	GT:GQ:DP:AD:VAF:C:PS	1|0:17:49:20:0.408:P:1538
contig_2426	27301	.	A	G	61.5	PASS	.	GT:GQ:DP:AD:VAF:C:PS	1|0:61:51:21:0.411765:DV:1538
contig_2426	29259	.	G	A	18	PASS	.	GT:GQ:DP:AD:VAF:C:PS	1|0:18:40:16:0.4:P:1538
contig_2426	29322	.	TA	T	14.7	PASS	.	GT:GQ:DP:AD:VAF:C:PS	1|0:15:29:7:0.241379:DV:1538
contig_2426	29933	.	G	A	19	PASS	.	GT:GQ:DP:AD:VAF:C:PS	1|0:19:40:18:0.45:P:1538
contig_2426	31710	.	T	C	19	PASS	.	GT:GQ:DP:AD:VAF:C:PS	0|1:19:39:15:0.385:P:1538
contig_2426	31835	.	TATAG	T	0	refCall	.	GT:GQ:DP:AD:VAF:C	0/0:25:33:11:0.333333:DV
contig_2426	31839	.	G	T	12.6	PASS	.	GT:GQ:DP:AD:VAF:C	0/1:7:19:18:0.947368:DV
contig_2426	31843	.	AAT	A	3.1	PASS	.	GT:GQ:DP:AD:VAF:C:PS	1|0:3:37:15:0.405405:DV:1538
contig_2426	32160	.	GAAT	G,GAT	19.4	PASS	.	GT:GQ:DP:AD:VAF:C:PS	0|1:3:36:11,9:0.305556,0.25:DV:1538
contig_2426	32161	.	A	AT	6.1	PASS	.	GT:GQ:DP:AD:VAF:C:PS	1|0:6:14:9:0.642857:DV:1538
contig_2426	32263	.	GACAAA	G	5	PASS	.	GT:GQ:DP:AD:VAF:C:PS	0|1:5:32:12:0.375:DV:1538
contig_2426	32619	.	AT	A	0.7	refCall	.	GT:GQ:DP:AD:VAF:C	./.:8:34:12:0.352941:DV
contig_2426	32991	.	AAAC	A	14.2	PASS	.	GT:GQ:DP:AD:VAF:C:PS	1|0:14:30:7:0.233333:DV:1538
contig_2426	32994	.	CAACT	C	0.3	refCall	.	GT:GQ:DP:AD:VAF:C	./.:11:23:6:0.26087:DV
contig_2426	33247	.	ATATAT	A,AATAT	17.2	PASS	.	GT:GQ:DP:AD:VAF:C:PS	1|2:4:32:10,10:0.3125,0.3125:DV:1538
contig_2426	34192	.	T	C	18	PASS	.	GT:GQ:DP:AD:VAF:C:PS	1|0:18:39:18:0.462:P:1538
contig_2426	35523	.	GAT	G	16	PASS	.	GT:GQ:DP:AD:VAF:C:PS	1|0:16:46:13:0.282609:DV:1538
contig_2426	36001	.	T	C	20	PASS	.	GT:GQ:DP:AD:VAF:C:PS	0|1:20:48:22:0.458:P:1538
contig_2426	36154	.	C	T	18	PASS	.	GT:GQ:DP:AD:VAF:C:PS	0|1:18:50:25:0.5:P:1538
contig_2426	37772	.	C	A	22	PASS	.	GT:GQ:DP:AD:VAF:C:PS	0|1:22:56:25:0.446:P:1538
contig_2426	38284	.	AT	A	1.6	refCall	.	GT:GQ:DP:AD:VAF:C	./.:5:58:6:0.103448:DV
contig_2426	40528	.	T	C	20	PASS	.	GT:GQ:DP:AD:VAF:C:PS	0|1:20:56:25:0.446:P:1538
contig_2426	40727	.	C	T	20	PASS	.	GT:GQ:DP:AD:VAF:C:PS	0|1:20:56:26:0.464:P:1538
contig_2426	40754	.	A	C	20	PASS	.	GT:GQ:DP:AD:VAF:C:PS	0|1:20:57:26:0.456:P:1538
contig_2426	40904	.	C	T	20	PASS	.	GT:GQ:DP:AD:VAF:C:PS	0|1:20:58:27:0.466:P:1538
contig_2426	42312	.	TTTACA	T	15.9	PASS	.	GT:GQ:DP:AD:VAF:C:PS	0|1:16:51:8:0.156863:DV:1538
contig_2426	43516	.	A	G	62.2	PASS	.	GT:GQ:DP:AD:VAF:C:PS	0|1:62:53:20:0.377358:DV:1538
contig_2426	45073	.	C	T	4.7	PASS	.	GT:GQ:DP:AD:VAF:C	0/1:5:35:9:0.257143:DV
contig_2426	46246	.	G	A	21	PASS	.	GT:GQ:DP:AD:VAF:C:PS	1|0:21:58:25:0.431:P:1538
contig_2426	48076	.	T	C	21	PASS	.	GT:GQ:DP:AD:VAF:C:PS	0|1:21:53:25:0.472:P:1538
contig_2426	48105	.	T	G	50.7	PASS	.	GT:GQ:DP:AD:VAF:C:PS	1|0:49:53:24:0.45283:DV:1538
contig_2426	48250	.	AAT	A	50.6	PASS	.	GT:GQ:DP:AD:VAF:C:PS	1|0:47:58:24:0.413793:DV:1538
contig_2426	48328	.	TC	T	0	refCall	.	GT:GQ:DP:AD:VAF:C	0/0:25:56:24:0.428571:DV
contig_2426	48525	.	TAA	T	13.3	PASS	.	GT:GQ:DP:AD:VAF:C:PS	0|1:13:61:13:0.213115:DV:1538
contig_2426	49287	.	TATATTTA	T	0	refCall	.	GT:GQ:DP:AD:VAF:C	0/0:20:49:12:0.244898:DV
contig_2426	49295	.	TA	T	1.9	refCall	.	GT:GQ:DP:AD:VAF:C	./.:5:50:16:0.32:DV
contig_2426	49317	.	A	G	16	PASS	.	GT:GQ:DP:AD:VAF:C:PS	1|0:16:49:19:0.388:P:1538
contig_2426	53523	.	A	G	16	PASS	.	GT:GQ:DP:AD:VAF:C:PS	1|0:16:48:18:0.375:P:1538
contig_2426	56930	.	A	G	18	PASS	.	GT:GQ:DP:AD:VAF:C:PS	1|0:18:46:19:0.413:P:1538
contig_2426	59960	.	A	G	17	PASS	.	GT:GQ:DP:AD:VAF:C:PS	1|0:17:48:20:0.417:P:1538
contig_2426	59992	.	A	G	55.9	PASS	.	GT:GQ:DP:AD:VAF:C:PS	1|0:56:48:17:0.354167:DV:1538
contig_2426	60219	.	TG	T	0.3	refCall	.	GT:GQ:DP:AD:VAF:C	./.:11:39:7:0.179487:DV
contig_2426	60220	.	G	T	5.2	PASS	.	GT:GQ:DP:AD:VAF:C:PS	1|0:5:31:4:0.129032:DV:1538
contig_2426	61265	.	C	T	19	PASS	.	GT:GQ:DP:AD:VAF:C:PS	1|0:19:54:22:0.407:P:1538
contig_2426	64133	.	G	A	17	PASS	.	GT:GQ:DP:AD:VAF:C:PS	1|0:17:40:16:0.4:P:1538
contig_2426	66821	.	GACTAGC	G	14	PASS	.	GT:GQ:DP:AD:VAF:C:PS	0|1:14:38:17:0.447:P:1538
contig_2426	67739	.	T	TTG	2.7	refCall	.	GT:GQ:DP:AD:VAF:C	./.:3:27:5:0.185185:DV
contig_2426	67853	.	ATG	A	11	PASS	.	GT:GQ:DP:AD:VAF:C:PS	0|1:11:28:4:0.142857:DV:1538
contig_2426	67891	.	C	T	17	PASS	.	GT:GQ:DP:AD:VAF:C:PS	1|0:17:28:9:0.321:P:1538
contig_2426	68009	.	AT	A	4.6	PASS	.	GT:GQ:DP:AD:VAF:C:PS	1|0:4:25:7:0.28:DV:1538
contig_2426	68123	.	TTTTAGG	T	50.8	PASS	.	GT:GQ:DP:AD:VAF:C:PS	0|1:47:25:13:0.52:DV:1538
contig_2429	1402	.	AAATATATATATATATATATAT	A	40.6	PASS	.	GT:GQ:DP:AD:VAF:C:PS	0|1:38:41:18:0.439024:DV:1401
contig_2429	1497	.	C	T	24.3	PASS	.	GT:GQ:DP:AD:VAF:C:PS	1|0:24:51:15:0.294118:DV:1401
contig_2429	1863	.	G	T	11.3	PASS	.	GT:GQ:DP:AD:VAF:C:PS	1|0:11:54:19:0.351852:DV:1401
contig_2429	2389	.	C	G	19.8	PASS	.	GT:GQ:DP:AD:VAF:C:PS	1|0:20:51:17:0.333333:DV:1401
contig_2429	2821	.	C	CTCG	11	PASS	.	GT:GQ:DP:AD:VAF:C:PS	1|0:11:50:16:0.32:P:1401
contig_2429	2979	.	A	G	36.5	PASS	.	GT:GQ:DP:AD:VAF:C:PS	1|0:36:52:18:0.346154:DV:1401
contig_2429	2980	.	T	C	33	PASS	.	GT:GQ:DP:AD:VAF:C:PS	1|0:33:51:18:0.352941:DV:1401
contig_2429	3636	.	G	A	1.2	refCall	.	GT:GQ:DP:AD:VAF:C	./.:6:47:14:0.297872:DV
contig_2429	3675	.	G	T	0.1	refCall	.	GT:GQ:DP:AD:VAF:C	./.:17:48:15:0.3125:DV
contig_2429	3685	.	T	C	0.4	refCall	.	GT:GQ:DP:AD:VAF:C	./.:11:47:14:0.297872:DV
contig_2429	3694	.	G	A	0.3	refCall	.	GT:GQ:DP:AD:VAF:C	./.:12:47:14:0.297872:DV
contig_2429	3695	.	A	G	0.1	refCall	.	GT:GQ:DP:AD:VAF:C	./.:19:47:13:0.276596:DV
contig_2429	3698	.	G	A	0.7	refCall	.	GT:GQ:DP:AD:VAF:C	./.:8:45:14:0.311111:DV
contig_2429	3725	.	G	A	2.4	refCall	.	GT:GQ:DP:AD:VAF:C	./.:4:44:14:0.318182:DV
contig_2429	3728	.	G	A	0.3	refCall	.	GT:GQ:DP:AD:VAF:C	./.:12:45:15:0.333333:DV
contig_2429	3815	.	A	C	14.4	PASS	.	GT:GQ:DP:AD:VAF:C:PS	1|0:14:51:21:0.411765:DV:1401
contig_2429	3816	.	TA	T	50.4	PASS	.	GT:GQ:DP:AD:VAF:C:PS	0|1:38:51:26:0.509804:DV:1401
contig_2429	3838	.	T	C	39.4	PASS	.	GT:GQ:DP:AD:VAF:C:PS	1|0:39:49:21:0.428571:DV:1401
contig_2429	3839	.	C	G	39.6	PASS	.	GT:GQ:DP:AD:VAF:C:PS	1|0:40:49:20:0.408163:DV:1401
contig_2429	3852	.	G	A	19	PASS	.	GT:GQ:DP:AD:VAF:C:PS	1|0:19:49:22:0.449:P:1401
contig_2429	4018	.	G	A	19	PASS	.	GT:GQ:DP:AD:VAF:C:PS	1|0:19:52:20:0.385:P:1401
contig_2429	4864	.	G	A	17	PASS	.	GT:GQ:DP:AD:VAF:C:PS	1|0:17:54:20:0.37:P:1401
contig_2429	4969	.	C	T	29.4	PASS	.	GT:GQ:DP:AD:VAF:C:PS	1|0:29:52:18:0.346154:DV:1401
contig_2429	4999	.	A	T	17	PASS	.	GT:GQ:DP:AD:VAF:C:PS	1|0:17:52:18:0.346:P:1401
contig_2429	5050	.	A	ACT	3.7	PASS	.	GT:GQ:DP:AD:VAF:C:PS	1|0:4:52:17:0.326923:DV:1401
contig_2429	5083	.	C	T	12.1	PASS	.	GT:GQ:DP:AD:VAF:C:PS	1|0:12:53:19:0.358491:DV:1401
contig_2429	5111	.	A	G	14.1	PASS	.	GT:GQ:DP:AD:VAF:C:PS	1|0:14:52:17:0.326923:DV:1401
contig_2429	5877	.	T	TAA	33	PASS	.	GT:GQ:DP:AD:VAF:C:PS	1|0:33:53:15:0.283019:DV:1401
contig_2429	6544	.	A	G	17	PASS	.	GT:GQ:DP:AD:VAF:C:PS	1|0:17:51:19:0.373:P:1401
contig_2429	6695	.	T	A	55.5	PASS	.	GT:GQ:DP:AD:VAF:C:PS	1|0:55:52:22:0.423077:DV:1401
contig_2429	6696	.	GCTGTAAACTGC	G	49.3	PASS	.	GT:GQ:DP:AD:VAF:C:PS	1|0:49:52:22:0.423077:DV:1401
contig_2429	6951	.	A	G	19	PASS	.	GT:GQ:DP:AD:VAF:C:PS	1|0:19:50:21:0.42:P:1401
contig_2429	7315	.	T	C	18	PASS	.	GT:GQ:DP:AD:VAF:C:PS	1|0:18:53:22:0.415:P:1401
contig_2429	7890	.	C	A	19	PASS	.	GT:GQ:DP:AD:VAF:C:PS	1|0:19:53:22:0.415:P:1401
contig_2429	8999	.	G	A	51.3	PASS	.	GT:GQ:DP:AD:VAF:C:PS	1|0:51:50:19:0.38:DV:1401
contig_2429	9818	.	A	G	20	PASS	.	GT:GQ:DP:AD:VAF:C:PS	1|0:20:59:25:0.424:P:1401
contig_2429	10708	.	GATAATT	G	12	PASS	.	GT:GQ:DP:AD:VAF:C:PS	0|1:12:53:30:0.566:P:1401
contig_2429	10896	.	T	A	21.5	PASS	.	GT:GQ:DP:AD:VAF:C:PS	1|0:21:54:21:0.388889:DV:1401
contig_2429	10900	.	TATA	T	27.1	PASS	.	GT:GQ:DP:AD:VAF:C:PS	1|0:27:57:24:0.421053:DV:1401
contig_2429	10914	.	A	G	34.9	PASS	.	GT:GQ:DP:AD:VAF:C:PS	1|0:35:58:22:0.37931:DV:1401
contig_2429	10974	.	AGAG	A	35.1	PASS	.	GT:GQ:DP:AD:VAF:C:PS	0|1:18:57:31:0.54386:DV:1401
contig_2429	10993	.	TA	T	0.4	refCall	.	GT:GQ:DP:AD:VAF:C	./.:11:59:13:0.220339:DV
contig_2429	11101	.	T	C	17	PASS	.	GT:GQ:DP:AD:VAF:C:PS	1|0:17:61:23:0.377:P:1401
contig_2429	11233	.	A	G	22	PASS	.	GT:GQ:DP:AD:VAF:C:PS	0|1:22:60:32:0.533:P:1401
contig_2429	11305	.	GA	G	14.3	PASS	.	GT:GQ:DP:AD:VAF:C:PS	0|1:14:54:15:0.277778:DV:1401
contig_2429	11327	.	A	G	50.6	PASS	.	GT:GQ:DP:AD:VAF:C:PS	0|1:51:47:15:0.319149:DV:1401
contig_2429	11710	.	T	C	19	PASS	.	GT:GQ:DP:AD:VAF:C:PS	1|0:19:61:28:0.459:P:1401
contig_2429	12044	.	TAAAA	T	60.5	PASS	.	GT:GQ:DP:AD:VAF:C:PS	1|0:61:56:23:0.410714:DV:1401
contig_2429	12470	.	C	T	54.6	PASS	.	GT:GQ:DP:AD:VAF:C:PS	0|1:55:50:17:0.34:DV:1401
contig_2429	12956	.	A	C	20	PASS	.	GT:GQ:DP:AD:VAF:C:PS	1|0:20:48:23:0.479:P:1401
contig_2429	13767	.	A	G	19	PASS	.	GT:GQ:DP:AD:VAF:C:PS	0|1:19:48:20:0.417:P:1401
contig_2429	13925	.	T	C	19	PASS	.	GT:GQ:DP:AD:VAF:C:PS	0|1:19:44:16:0.364:P:1401
contig_2429	15001	.	C	T	18	PASS	.	GT:GQ:DP:AD:VAF:C:PS	0|1:18:52:21:0.404:P:1401
contig_2429	15232	.	A	G	18	PASS	.	GT:GQ:DP:AD:VAF:C:PS	0|1:18:53:20:0.377:P:1401
contig_2429	15243	.	TCC	T	15	PASS	.	GT:GQ:DP:AD:VAF:C:PS	0|1:15:54:21:0.389:P:1401
contig_2429	15278	.	AT	A	37.8	PASS	.	GT:GQ:DP:AD:VAF:C:PS	0|1:38:54:13:0.240741:DV:1401
contig_2429	15352	.	GAA	G	49.2	PASS	.	GT:GQ:DP:AD:VAF:C:PS	1|0:46:54:23:0.425926:DV:1401
contig_2429	15360	.	T	TA	51.7	PASS	.	GT:GQ:DP:AD:VAF:C:PS	0|1:47:51:17:0.333333:DV:1401
contig_2429	15399	.	TA	T	44.2	PASS	.	GT:GQ:DP:AD:VAF:C:PS	0|1:43:54:25:0.462963:DV:1401
contig_2429	15408	.	T	C	43	PASS	.	GT:GQ:DP:AD:VAF:C:PS	0|1:41:53:26:0.490566:DV:1401
contig_2429	15418	.	TCTA	T	51.9	PASS	.	GT:GQ:DP:AD:VAF:C:PS	1|0:37:51:22:0.431373:DV:1401
contig_2429	15490	.	T	C	18	PASS	.	GT:GQ:DP:AD:VAF:C:PS	1|0:18:51:25:0.49:P:1401
contig_2429	15841	.	T	C	18	PASS	.	GT:GQ:DP:AD:VAF:C:PS	0|1:18:50:21:0.42:P:1401
contig_2429	16163	.	A	G	20	PASS	.	GT:GQ:DP:AD:VAF:C:PS	0|1:20:49:19:0.388:P:1401
contig_2429	16993	.	G	A	21	PASS	.	GT:GQ:DP:AD:VAF:C:PS	0|1:21:59:26:0.441:P:1401
contig_2429	17736	.	A	C	20	PASS	.	GT:GQ:DP:AD:VAF:C:PS	0|1:20:59:25:0.424:P:1401
contig_2429	17757	.	TAGTCAAATA	T	11	PASS	.	GT:GQ:DP:AD:VAF:C:PS	0|1:11:60:19:0.317:P:1401
contig_2429	17780	.	T	C	17	PASS	.	GT:GQ:DP:AD:VAF:C:PS	1|0:17:60:30:0.5:P:1401
contig_2429	17835	.	CTATTATAT	C	48	PASS	.	GT:GQ:DP:AD:VAF:C:PS	0|1:48:56:23:0.410714:DV:1401
contig_2429	18281	.	ACC	A	41.6	PASS	.	GT:GQ:DP:AD:VAF:C:PS	0|1:41:52:18:0.346154:DV:1401
contig_2429	18730	.	C	G	20	PASS	.	GT:GQ:DP:AD:VAF:C:PS	0|1:20:58:27:0.466:P:1401
contig_2429	21031	.	A	G	19	PASS	.	GT:GQ:DP:AD:VAF:C:PS	0|1:19:61:29:0.475:P:1401
contig_2429	22899	.	ACT	A	29	PASS	.	GT:GQ:DP:AD:VAF:C:PS	0|1:29:57:16:0.280702:DV:1401
contig_2429	23212	.	T	C	20	PASS	.	GT:GQ:DP:AD:VAF:C:PS	0|1:20:53:21:0.396:P:1401
contig_2429	23743	.	A	G	19	PASS	.	GT:GQ:DP:AD:VAF:C:PS	1|0:19:55:24:0.436:P:1401
contig_2429	24226	.	C	T	59.9	PASS	.	GT:GQ:DP:AD:VAF:C:PS	1|0:60:56:23:0.410714:DV:1401
contig_2429	24658	.	CAG	C	22	PASS	.	GT:GQ:DP:AD:VAF:C:PS	0|1:22:54:25:0.463:P:1401
contig_2429	25581	.	AT	A	17	PASS	.	GT:GQ:DP:AD:VAF:C:PS	1|0:17:47:18:0.383:P:1401
contig_2429	26056	.	T	C	50.8	PASS	.	GT:GQ:DP:AD:VAF:C:PS	1|0:51:54:20:0.37037:DV:1401
contig_2429	26147	.	T	C	32.9	PASS	.	GT:GQ:DP:AD:VAF:C:PS	1|0:33:53:14:0.264151:DV:1401
contig_2429	26245	.	CAT	C	15	PASS	.	GT:GQ:DP:AD:VAF:C:PS	1|0:15:52:17:0.327:P:1401
contig_2429	26299	.	C	A	42.2	PASS	.	GT:GQ:DP:AD:VAF:C:PS	1|0:42:52:17:0.326923:DV:1401
contig_2429	26751	.	GAAA	G	51.6	PASS	.	GT:GQ:DP:AD:VAF:C:PS	0|1:37:45:19:0.422222:DV:1401
contig_2429	26761	.	A	G	0.3	refCall	.	GT:GQ:DP:AD:VAF:C	./.:12:52:9:0.173077:DV
contig_2429	27414	.	C	G	0	refCall	.	GT:GQ:DP:AD:VAF:C	0/0:30:53:12:0.226415:DV
contig_2429	27450	.	C	T	0	refCall	.	GT:GQ:DP:AD:VAF:C	0/0:27:51:11:0.215686:DV
contig_2429	27452	.	T	C	0.9	refCall	.	GT:GQ:DP:AD:VAF:C	./.:7:53:22:0.415094:DV
contig_2429	27460	.	C	T	0	refCall	.	GT:GQ:DP:AD:VAF:C	0/0:33:52:9:0.173077:DV
contig_2429	27485	.	C	T	0.6	refCall	.	GT:GQ:DP:AD:VAF:C	./.:9:52:12:0.230769:DV
contig_2429	27499	.	C	G	1	refCall	.	GT:GQ:DP:AD:VAF:C	./.:7:51:20:0.392157:DV
contig_2429	27502	.	C	T	0.2	refCall	.	GT:GQ:DP:AD:VAF:C	./.:13:50:21:0.42:DV
contig_2429	27515	.	A	G	0	refCall	.	GT:GQ:DP:AD:VAF:C	0/0:23:54:10:0.185185:DV
contig_2429	27567	.	TAA	T	1.9	refCall	.	GT:GQ:DP:AD:VAF:C	./.:5:53:13:0.245283:DV
contig_2429	27613	.	T	C	3.5	PASS	.	GT:GQ:DP:AD:VAF:C	0/1:3:55:15:0.272727:DV
contig_2429	27801	.	C	T	45.3	PASS	.	GT:GQ:DP:AD:VAF:C:PS	1|0:45:56:19:0.339286:DV:1401
contig_2429	27893	.	CAAAA	C	15	PASS	.	GT:GQ:DP:AD:VAF:C:PS	1|0:15:57:19:0.333:P:1401
contig_2429	27929	.	T	TA	13	PASS	.	GT:GQ:DP:AD:VAF:C:PS	1|0:13:58:24:0.414:P:1401
contig_2429	28009	.	A	G	18	PASS	.	GT:GQ:DP:AD:VAF:C:PS	1|0:18:54:23:0.426:P:1401
contig_2429	28020	.	TAATATTTA	T	55.3	PASS	.	GT:GQ:DP:AD:VAF:C:PS	0|1:34:52:25:0.480769:DV:1401
contig_2429	28031	.	T	C	19.2	PASS	.	GT:GQ:DP:AD:VAF:C:PS	1|0:19:54:24:0.444444:DV:1401
contig_2429	28184	.	C	T	17	PASS	.	GT:GQ:DP:AD:VAF:C:PS	1|0:17:53:20:0.377:P:1401
contig_2429	28308	.	G	A	17	PASS	.	GT:GQ:DP:AD:VAF:C:PS	1|0:17:56:22:0.393:P:1401
contig_2429	28566	.	T	G	19	PASS	.	GT:GQ:DP:AD:VAF:C:PS	1|0:19:57:26:0.456:P:1401
contig_2429	28902	.	C	T	20	PASS	.	GT:GQ:DP:AD:VAF:C:PS	1|0:20:58:28:0.483:P:1401
contig_2429	28927	.	CTA	C	17	PASS	.	GT:GQ:DP:AD:VAF:C:PS	0|1:17:57:29:0.509:P:1401
contig_2429	28956	.	T	C	38.8	PASS	.	GT:GQ:DP:AD:VAF:C:PS	0|1:38:59:24:0.40678:DV:1401
contig_2429	28958	.	CAT	C	24.5	PASS	.	GT:GQ:DP:AD:VAF:C:PS	0|1:24:58:23:0.396552:DV:1401
contig_2429	28962	.	G	C	37.5	PASS	.	GT:GQ:DP:AD:VAF:C:PS	0|1:37:58:27:0.465517:DV:1401
contig_2429	28981	.	G	A	20	PASS	.	GT:GQ:DP:AD:VAF:C:PS	0|1:20:59:28:0.475:P:1401
contig_2429	28989	.	TA	T	58.6	PASS	.	GT:GQ:DP:AD:VAF:C:PS	1|0:38:62:28:0.451613:DV:1401
contig_2429	28997	.	C	T	52.6	PASS	.	GT:GQ:DP:AD:VAF:C:PS	0|1:52:59:25:0.423729:DV:1401
contig_2429	29031	.	C	T	22	PASS	.	GT:GQ:DP:AD:VAF:C:PS	0|1:22:60:29:0.483:P:1401
contig_2429	29046	.	TAATGTTTTTATTAGTA	T	43	PASS	.	GT:GQ:DP:AD:VAF:C:PS	0|1:43:55:24:0.436364:DV:1401
contig_2429	29170	.	T	C	19	PASS	.	GT:GQ:DP:AD:VAF:C:PS	1|0:19:57:27:0.474:P:1401
contig_2429	29347	.	G	T	20.4	PASS	.	GT:GQ:DP:AD:VAF:C:PS	0|1:20:61:21:0.344262:DV:1401
contig_2429	29352	.	C	T	32.5	PASS	.	GT:GQ:DP:AD:VAF:C:PS	0|1:32:62:22:0.354839:DV:1401
contig_2429	29413	.	T	G	17	PASS	.	GT:GQ:DP:AD:VAF:C:PS	0|1:17:62:20:0.323:P:1401
contig_2429	31046	.	T	C	19	PASS	.	GT:GQ:DP:AD:VAF:C:PS	1|0:19:51:25:0.49:P:1401
contig_2429	31094	.	ACT	A	15	PASS	.	GT:GQ:DP:AD:VAF:C:PS	1|0:15:50:19:0.38:P:1401
contig_2429	31209	.	A	G	21	PASS	.	GT:GQ:DP:AD:VAF:C:PS	0|1:21:55:25:0.455:P:1401
contig_2429	31610	.	C	T	18	PASS	.	GT:GQ:DP:AD:VAF:C:PS	0|1:18:50:20:0.4:P:1401
contig_2429	31971	.	T	C	17	PASS	.	GT:GQ:DP:AD:VAF:C:PS	0|1:17:51:20:0.392:P:1401
contig_2429	32160	.	C	T	18	PASS	.	GT:GQ:DP:AD:VAF:C:PS	0|1:18:48:19:0.396:P:1401
contig_2429	32205	.	A	G	18	PASS	.	GT:GQ:DP:AD:VAF:C:PS	0|1:18:51:21:0.412:P:1401
contig_2429	32222	.	GA	G	9.7	PASS	.	GT:GQ:DP:AD:VAF:C:PS	0|1:10:51:16:0.313726:DV:1401
contig_2429	33569	.	A	G	21	PASS	.	GT:GQ:DP:AD:VAF:C:PS	0|1:21:49:21:0.429:P:1401
contig_2429	34034	.	A	G	18	PASS	.	GT:GQ:DP:AD:VAF:C:PS	0|1:18:54:24:0.444:P:1401
contig_2429	34056	.	C	T	22	PASS	.	GT:GQ:DP:AD:VAF:C:PS	0|1:22:53:23:0.434:P:1401
contig_2429	34162	.	G	A	24	PASS	.	GT:GQ:DP:AD:VAF:C:PS	0|1:24:51:22:0.431:P:1401
contig_2429	34495	.	T	C	20	PASS	.	GT:GQ:DP:AD:VAF:C:PS	0|1:20:50:22:0.44:P:1401
contig_2429	34873	.	T	C	19	PASS	.	GT:GQ:DP:AD:VAF:C:PS	0|1:19:46:21:0.457:P:1401
contig_2429	35436	.	CCTTCCT	C	36.7	PASS	.	GT:GQ:DP:AD:VAF:C:PS	0|1:37:48:12:0.25:DV:1401
contig_2429	35489	.	A	G	16	PASS	.	GT:GQ:DP:AD:VAF:C:PS	0|1:16:50:20:0.4:P:1401
contig_2429	35491	.	T	TA	5.1	PASS	.	GT:GQ:DP:AD:VAF:C:PS	0|1:5:50:9:0.18:DV:1401
contig_2429	35524	.	T	C	20.5	PASS	.	GT:GQ:DP:AD:VAF:C:PS	0|1:21:52:21:0.403846:DV:1401
contig_2429	35529	.	GT	G	16.7	PASS	.	GT:GQ:DP:AD:VAF:C:PS	0|1:17:52:21:0.403846:DV:1401
contig_2429	35531	.	T	A	23.2	PASS	.	GT:GQ:DP:AD:VAF:C:PS	0|1:23:52:21:0.403846:DV:1401
contig_2429	36322	.	G	A	30.2	PASS	.	GT:GQ:DP:AD:VAF:C:PS	0|1:30:52:22:0.423077:DV:1401
contig_2429	36323	.	G	A	43	PASS	.	GT:GQ:DP:AD:VAF:C:PS	0|1:43:53:23:0.433962:DV:1401
contig_2429	37182	.	C	T	19	PASS	.	GT:GQ:DP:AD:VAF:C:PS	0|1:19:45:19:0.422:P:1401
contig_2429	37232	.	T	G	37.8	PASS	.	GT:GQ:DP:AD:VAF:C:PS	0|1:38:45:16:0.355556:DV:1401
contig_2429	37558	.	A	C	17	PASS	.	GT:GQ:DP:AD:VAF:C:PS	0|1:17:44:15:0.341:P:1401
contig_2429	39195	.	AT	A	2.9	refCall	.	GT:GQ:DP:AD:VAF:C	./.:3:15:6:0.4:DV
contig_243	1305	.	A	ATCC	11.5	PASS	.	GT:GQ:DP:AD:VAF:C:PS	1|0:4:4:2:0.5:DV:1304
contig_243	1540	.	G	A	0.2	refCall	.	GT:GQ:DP:AD:VAF:C	./.:15:4:2:0.5:DV
contig_243	1845	.	G	A	7.4	PASS	.	GT:GQ:DP:AD:VAF:C	0/1:5:6:2:0.333333:DV
contig_243	2266	.	A	G	17	PASS	.	GT:GQ:DP:AD:VAF:C	1/1:17:6:4:0.667:P
contig_243	3051	.	A	G	8.8	PASS	.	GT:GQ:DP:AD:VAF:C	0/1:5:7:4:0.571429:DV
contig_243	3210	.	A	G	14.1	PASS	.	GT:GQ:DP:AD:VAF:C	1/1:4:8:5:0.625:DV
contig_243	3213	.	T	C	14.8	PASS	.	GT:GQ:DP:AD:VAF:C	1/1:4:8:5:0.625:DV
contig_243	3433	.	T	A	9.5	PASS	.	GT:GQ:DP:AD:VAF:C	0/1:5:7:4:0.571429:DV
contig_243	3878	.	T	C	20	PASS	.	GT:GQ:DP:AD:VAF:C	1/1:4:11:9:0.818182:DV
contig_243	4100	.	G	A	16.5	PASS	.	GT:GQ:DP:AD:VAF:C	0/1:7:14:12:0.857143:DV
contig_243	4188	.	T	C	18	PASS	.	GT:GQ:DP:AD:VAF:C:PS	1|0:18:14:9:0.643:P:4187
contig_243	4329	.	A	G	18	PASS	.	GT:GQ:DP:AD:VAF:C	1/1:18:14:11:0.786:P
contig_243	4495	.	CAACAACAACA	C	10.4	PASS	.	GT:GQ:DP:AD:VAF:C:PS	1|0:5:14:11:0.785714:DV:4187
contig_243	4999	.	G	A	23.5	PASS	.	GT:GQ:DP:AD:VAF:C	1/1:8:16:13:0.8125:DV
contig_243	5286	.	C	T	18	PASS	.	GT:GQ:DP:AD:VAF:C	1/1:18:17:16:0.941:P
contig_243	5784	.	C	T	20	PASS	.	GT:GQ:DP:AD:VAF:C	1/1:20:19:17:0.895:P
contig_243	5939	.	A	AG	16.4	PASS	.	GT:GQ:DP:AD:VAF:C	1/1:11:23:16:0.695652:DV
contig_243	6507	.	C	G	17	PASS	.	GT:GQ:DP:AD:VAF:C	1/1:17:22:22:1:P
contig_243	7506	.	GAAAA	GA,G	50.1	PASS	.	GT:GQ:DP:AD:VAF:C:PS	1|2:9:24:6,11:0.25,0.458333:DV:4187
contig_243	7936	.	A	AC	17	PASS	.	GT:GQ:DP:AD:VAF:C	1/1:17:27:22:0.815:P
contig_243	8024	.	CCCT	C	7.2	PASS	.	GT:GQ:DP:AD:VAF:C	1/1:7:20:14:0.7:DV
contig_243	8038	.	GCC	G	47.9	PASS	.	GT:GQ:DP:AD:VAF:C	1/1:48:26:23:0.884615:DV
contig_243	8127	.	AC	A	3.4	PASS	.	GT:GQ:DP:AD:VAF:C	1/1:3:27:13:0.481481:DV
contig_243	8267	.	T	A	14.3	PASS	.	GT:GQ:DP:AD:VAF:C	1/1:14:29:24:0.827586:DV
contig_243	8270	.	T	A	9.1	PASS	.	GT:GQ:DP:AD:VAF:C	1/1:9:28:23:0.821429:DV
contig_243	8272	.	A	T	4.2	PASS	.	GT:GQ:DP:AD:VAF:C	1/1:4:28:23:0.821429:DV
contig_243	8275	.	A	T	15.4	PASS	.	GT:GQ:DP:AD:VAF:C	1/1:15:29:24:0.827586:DV
contig_243	8278	.	G	C	10.8	PASS	.	GT:GQ:DP:AD:VAF:C	1/1:11:29:20:0.689655:DV
contig_243	8288	.	T	C	2.5	refCall	.	GT:GQ:DP:AD:VAF:C	./.:4:29:21:0.724138:DV
contig_243	8290	.	G	C	7.3	PASS	.	GT:GQ:DP:AD:VAF:C	1/1:7:29:29:1:DV
contig_243	8293	.	G	T	8.2	PASS	.	GT:GQ:DP:AD:VAF:C	1/1:8:29:25:0.862069:DV
contig_243	8294	.	T	C	12.1	PASS	.	GT:GQ:DP:AD:VAF:C	1/1:12:29:27:0.931035:DV
contig_243	8298	.	T	A	7.2	PASS	.	GT:GQ:DP:AD:VAF:C	1/1:7:29:23:0.793103:DV
contig_243	8299	.	T	C	10	PASS	.	GT:GQ:DP:AD:VAF:C	1/1:10:29:25:0.862069:DV
contig_243	8304	.	T	C	10.2	PASS	.	GT:GQ:DP:AD:VAF:C	1/1:10:29:26:0.896552:DV
contig_243	8305	.	A	C	5.8	PASS	.	GT:GQ:DP:AD:VAF:C	1/1:6:28:22:0.785714:DV
contig_243	8306	.	G	A	5.4	PASS	.	GT:GQ:DP:AD:VAF:C	1/1:5:23:22:0.956522:DV
contig_243	8309	.	G	C	16.3	PASS	.	GT:GQ:DP:AD:VAF:C	1/1:16:28:26:0.928571:DV
contig_243	8311	.	G	A	11.1	PASS	.	GT:GQ:DP:AD:VAF:C	1/1:11:28:27:0.964286:DV
contig_243	8312	.	G	T	13.9	PASS	.	GT:GQ:DP:AD:VAF:C	1/1:14:29:28:0.965517:DV
contig_243	8318	.	A	T	10.7	PASS	.	GT:GQ:DP:AD:VAF:C	1/1:11:29:26:0.896552:DV
contig_243	8322	.	A	G	2.2	refCall	.	GT:GQ:DP:AD:VAF:C	./.:4:29:0:0:DV
contig_243	8323	.	A	G	7.4	PASS	.	GT:GQ:DP:AD:VAF:C	1/1:7:29:25:0.862069:DV
contig_243	8326	.	A	G	14.2	PASS	.	GT:GQ:DP:AD:VAF:C	1/1:14:29:26:0.896552:DV
contig_243	8330	.	A	T	11.3	PASS	.	GT:GQ:DP:AD:VAF:C	1/1:11:29:23:0.793103:DV
contig_243	8331	.	A	C	10.3	PASS	.	GT:GQ:DP:AD:VAF:C	1/1:10:29:23:0.793103:DV
contig_243	8332	.	A	G	9.3	PASS	.	GT:GQ:DP:AD:VAF:C	1/1:9:29:24:0.827586:DV
contig_243	20856	.	T	C	20	PASS	.	GT:GQ:DP:AD:VAF:C	1/1:20:27:22:0.815:P
contig_243	20867	.	T	C	48.1	PASS	.	GT:GQ:DP:AD:VAF:C	1/1:43:28:27:0.964286:DV
contig_243	20876	.	T	TA	28.1	PASS	.	GT:GQ:DP:AD:VAF:C	1/1:28:28:14:0.5:DV
contig_243	20877	.	C	A	0.2	refCall	.	GT:GQ:DP:AD:VAF:C	./.:14:28:9:0.321429:DV
contig_243	20878	.	C	T	27.2	PASS	.	GT:GQ:DP:AD:VAF:C	1/1:26:29:17:0.586207:DV
contig_243	20882	.	G	T	30	PASS	.	GT:GQ:DP:AD:VAF:C	1/1:29:25:22:0.88:DV
contig_243	20883	.	G	A	34.7	PASS	.	GT:GQ:DP:AD:VAF:C	1/1:34:26:22:0.846154:DV
contig_243	20888	.	G	C	43.9	PASS	.	GT:GQ:DP:AD:VAF:C	1/1:43:26:19:0.730769:DV
contig_243	20894	.	A	T	15.8	PASS	.	GT:GQ:DP:AD:VAF:C	1/1:13:27:14:0.518519:DV
contig_243	20897	.	T	C	21.7	PASS	.	GT:GQ:DP:AD:VAF:C	1/1:18:26:15:0.576923:DV
contig_243	23890	.	TA	T	0	refCall	.	GT:GQ:DP:AD:VAF:C	0/0:29:21:5:0.238095:DV
contig_243	24638	.	AAC	A	0.7	refCall	.	GT:GQ:DP:AD:VAF:C	./.:8:25:9:0.36:DV
contig_243	25062	.	A	C	18	PASS	.	GT:GQ:DP:AD:VAF:C	1/1:18:20:17:0.85:P
contig_243	38501	.	TAA	T	2.6	refCall	.	GT:GQ:DP:AD:VAF:C	./.:4:26:10:0.384615:DV
contig_243	40479	.	CCAAGAA	C	18	PASS	.	GT:GQ:DP:AD:VAF:C	1/1:18:29:27:0.931:P
contig_243	40532	.	A	T	28.4	PASS	.	GT:GQ:DP:AD:VAF:C	1/1:19:27:26:0.962963:DV
contig_243	40536	.	T	G	16	PASS	.	GT:GQ:DP:AD:VAF:C	1/1:16:26:23:0.885:P
contig_243	40548	.	AAC	A	17	PASS	.	GT:GQ:DP:AD:VAF:C	1/1:17:26:22:0.846:P
contig_243	40572	.	T	A	20.2	PASS	.	GT:GQ:DP:AD:VAF:C	1/1:19:25:21:0.84:DV
contig_243	40574	.	CTCTG	C	22.8	PASS	.	GT:GQ:DP:AD:VAF:C	1/1:22:24:18:0.75:DV
contig_243	40580	.	T	C	24.3	PASS	.	GT:GQ:DP:AD:VAF:C	1/1:21:26:24:0.923077:DV
contig_243	40590	.	G	GC	3	refCall	.	GT:GQ:DP:AD:VAF:C	./.:3:20:16:0.8:DV
contig_243	40593	.	ATG	A	18.1	PASS	.	GT:GQ:DP:AD:VAF:C	1/1:18:28:19:0.678571:DV
contig_243	41700	.	A	G	1.6	refCall	.	GT:GQ:DP:AD:VAF:C	./.:5:40:12:0.3:DV
contig_243	43481	.	AATATATATATATAT	A	2.4	refCall	.	GT:GQ:DP:AD:VAF:C	./.:4:54:13:0.240741:DV
contig_243	44856	.	A	G	8.1	PASS	.	GT:GQ:DP:AD:VAF:C:PS	1|0:8:95:30:0.315789:DV:44855
contig_243	45567	.	A	G	7.5	PASS	.	GT:GQ:DP:AD:VAF:C:PS	1|0:7:137:60:0.437956:DV:44855
contig_243	45699	.	T	G	19	PASS	.	GT:GQ:DP:AD:VAF:C:PS	1|0:19:125:43:0.344:P:44855
contig_243	46474	.	C	G	0.2	refCall	.	GT:GQ:DP:AD:VAF:C	./.:14:121:25:0.206612:DV
contig_243	48270	.	C	T	20	PASS	.	GT:GQ:DP:AD:VAF:C:PS	1|0:20:54:22:0.407:P:44855
contig_243	50253	.	G	GAAAT	16	PASS	.	GT:GQ:DP:AD:VAF:C	1/1:16:10:9:0.9:P
contig_2430	822	.	A	AT	3.4	PASS	.	GT:GQ:DP:AD:VAF:C	1/1:3:10:10:1:DV
contig_2430	823	.	A	AC	1.8	refCall	.	GT:GQ:DP:AD:VAF:C	./.:5:10:9:0.9:DV
contig_2430	835	.	A	AT	11	PASS	.	GT:GQ:DP:AD:VAF:C	1/1:11:10:10:1:P
contig_2430	840	.	G	GACTCT	3.7	PASS	.	GT:GQ:DP:AD:VAF:C	1/1:4:10:8:0.8:DV
contig_2430	1255	.	G	GTA	1.4	refCall	.	GT:GQ:DP:AD:VAF:C	./.:6:12:3:0.25:DV
contig_2430	1269	.	T	C	0.1	refCall	.	GT:GQ:DP:AD:VAF:C	./.:15:12:2:0.166667:DV
contig_2430	1328	.	G	T	0.2	refCall	.	GT:GQ:DP:AD:VAF:C	./.:14:12:3:0.25:DV
contig_2430	1719	.	AATAATT	A	5.2	PASS	.	GT:GQ:DP:AD:VAF:C:PS	1|0:5:17:5:0.294118:DV:1718
contig_2430	2090	.	G	A	18	PASS	.	GT:GQ:DP:AD:VAF:C:PS	1|0:18:36:13:0.361:P:1718
contig_2430	2222	.	A	T	19	PASS	.	GT:GQ:DP:AD:VAF:C:PS	1|0:19:43:18:0.419:P:1718
contig_2430	2270	.	C	T	16	PASS	.	GT:GQ:DP:AD:VAF:C:PS	1|0:16:43:19:0.442:P:1718
contig_2430	3615	.	C	T	16	PASS	.	GT:GQ:DP:AD:VAF:C:PS	0|1:16:41:17:0.415:P:1718
contig_2430	3627	.	A	T	16	PASS	.	GT:GQ:DP:AD:VAF:C:PS	0|1:16:40:18:0.45:P:1718
contig_2430	4352	.	T	C	32	PASS	.	GT:GQ:DP:AD:VAF:C:PS	0|1:32:46:17:0.369565:DV:1718
contig_2430	4358	.	C	G	39.1	PASS	.	GT:GQ:DP:AD:VAF:C:PS	0|1:39:48:22:0.458333:DV:1718
contig_2430	5100	.	T	A	18	PASS	.	GT:GQ:DP:AD:VAF:C:PS	0|1:18:52:25:0.481:P:1718
contig_2430	5365	.	A	T	17	PASS	.	GT:GQ:DP:AD:VAF:C:PS	1|0:17:56:26:0.464:P:1718
contig_2430	5764	.	T	C	21	PASS	.	GT:GQ:DP:AD:VAF:C:PS	0|1:21:56:27:0.482:P:1718
contig_2430	6009	.	T	C	21	PASS	.	GT:GQ:DP:AD:VAF:C:PS	1|0:21:54:24:0.444:P:1718
contig_2430	6193	.	G	A	22	PASS	.	GT:GQ:DP:AD:VAF:C:PS	1|0:22:58:26:0.448:P:1718
contig_2430	8247	.	G	A	39.8	PASS	.	GT:GQ:DP:AD:VAF:C:PS	1|0:40:55:26:0.472727:DV:1718
contig_2430	8594	.	G	T	34.6	PASS	.	GT:GQ:DP:AD:VAF:C:PS	0|1:34:39:14:0.358974:DV:1718
contig_2430	10758	.	C	T	19	PASS	.	GT:GQ:DP:AD:VAF:C:PS	1|0:19:40:17:0.425:P:1718
contig_2430	10833	.	A	C	18	PASS	.	GT:GQ:DP:AD:VAF:C:PS	1|0:18:43:20:0.465:P:1718
contig_2430	11539	.	A	G	16	PASS	.	GT:GQ:DP:AD:VAF:C:PS	0|1:16:43:19:0.442:P:1718
contig_2430	11986	.	G	C	71.3	PASS	.	GT:GQ:DP:AD:VAF:C:PS	0|1:69:44:18:0.409091:DV:1718
contig_2430	14586	.	G	A	21	PASS	.	GT:GQ:DP:AD:VAF:C:PS	1|0:21:45:18:0.4:P:1718
contig_2430	15055	.	C	T	43.1	PASS	.	GT:GQ:DP:AD:VAF:C:PS	1|0:43:37:15:0.405405:DV:1718
contig_2430	15254	.	T	C	4.5	PASS	.	GT:GQ:DP:AD:VAF:C	1/1:3:32:23:0.71875:DV
contig_2430	15272	.	T	C	0.3	refCall	.	GT:GQ:DP:AD:VAF:C	./.:12:28:0:0:DV
contig_2430	15782	.	TA	T	35.3	PASS	.	GT:GQ:DP:AD:VAF:C:PS	0|1:18:34:23:0.676471:DV:1718
contig_2430	17084	.	AAAT	A	1.2	refCall	.	GT:GQ:DP:AD:VAF:C	./.:6:29:18:0.62069:DV
contig_2430	18876	.	T	C	19	PASS	.	GT:GQ:DP:AD:VAF:C:PS	0|1:19:55:27:0.491:P:1718
contig_2430	19459	.	A	G	18	PASS	.	GT:GQ:DP:AD:VAF:C:PS	0|1:18:57:27:0.474:P:1718
contig_2430	20317	.	A	G	22	PASS	.	GT:GQ:DP:AD:VAF:C:PS	1|0:22:53:25:0.472:P:1718
contig_2430	20456	.	G	A	23	PASS	.	GT:GQ:DP:AD:VAF:C:PS	1|0:23:55:26:0.473:P:1718
contig_2430	20682	.	A	T	21	PASS	.	GT:GQ:DP:AD:VAF:C:PS	1|0:21:49:22:0.449:P:1718
contig_2430	20913	.	T	C	20	PASS	.	GT:GQ:DP:AD:VAF:C:PS	1|0:20:46:21:0.457:P:1718
contig_2430	21267	.	G	C	20	PASS	.	GT:GQ:DP:AD:VAF:C:PS	0|1:20:48:24:0.5:P:1718
contig_2430	21380	.	G	A	47.9	PASS	.	GT:GQ:DP:AD:VAF:C:PS	1|0:48:39:11:0.282051:DV:1718
contig_2430	21385	.	T	A	51.5	PASS	.	GT:GQ:DP:AD:VAF:C:PS	1|0:51:49:19:0.387755:DV:1718
contig_2430	21496	.	G	A	18	PASS	.	GT:GQ:DP:AD:VAF:C:PS	1|0:18:49:21:0.429:P:1718
contig_2430	21589	.	TTC	T	13	PASS	.	GT:GQ:DP:AD:VAF:C:PS	1|0:13:51:16:0.314:P:1718
contig_2430	21659	.	C	T	20	PASS	.	GT:GQ:DP:AD:VAF:C:PS	1|0:20:52:19:0.365:P:1718
contig_2430	22101	.	G	GT	17	PASS	.	GT:GQ:DP:AD:VAF:C:PS	1|0:17:52:19:0.365:P:1718
contig_2430	22211	.	A	ACT	15	PASS	.	GT:GQ:DP:AD:VAF:C:PS	1|0:15:51:19:0.373:P:1718
contig_2430	23890	.	C	T	19	PASS	.	GT:GQ:DP:AD:VAF:C:PS	1|0:19:43:19:0.442:P:1718
contig_2430	24394	.	CG	C	16	PASS	.	GT:GQ:DP:AD:VAF:C:PS	0|1:16:46:19:0.413:P:1718
contig_2430	24575	.	C	T	19	PASS	.	GT:GQ:DP:AD:VAF:C:PS	1|0:19:44:19:0.432:P:1718
contig_2430	26002	.	T	C	20	PASS	.	GT:GQ:DP:AD:VAF:C:PS	1|0:20:58:26:0.448:P:1718
contig_2430	26313	.	CACG	C	14	PASS	.	GT:GQ:DP:AD:VAF:C:PS	0|1:14:58:26:0.448:P:1718
contig_2430	26353	.	A	G	20	PASS	.	GT:GQ:DP:AD:VAF:C:PS	0|1:20:60:24:0.4:P:1718
contig_2430	26453	.	G	A	21	PASS	.	GT:GQ:DP:AD:VAF:C:PS	0|1:21:60:26:0.433:P:1718
contig_2430	26483	.	A	G	19	PASS	.	GT:GQ:DP:AD:VAF:C:PS	1|0:19:56:26:0.464:P:1718
contig_2430	31349	.	G	A	17	PASS	.	GT:GQ:DP:AD:VAF:C:PS	0|1:17:63:29:0.46:P:1718
contig_2430	32289	.	CA	C	0.2	refCall	.	GT:GQ:DP:AD:VAF:C	./.:15:58:15:0.258621:DV
contig_2430	33077	.	T	C	20	PASS	.	GT:GQ:DP:AD:VAF:C:PS	1|0:20:57:24:0.421:P:1718
contig_2430	35786	.	T	C	18	PASS	.	GT:GQ:DP:AD:VAF:C:PS	1|0:18:51:18:0.353:P:1718
contig_2430	36133	.	T	C	19	PASS	.	GT:GQ:DP:AD:VAF:C:PS	1|0:19:54:23:0.426:P:1718
contig_2430	36363	.	A	G	21	PASS	.	GT:GQ:DP:AD:VAF:C:PS	1|0:21:56:25:0.446:P:1718
contig_2430	36378	.	T	C	21	PASS	.	GT:GQ:DP:AD:VAF:C:PS	1|0:21:57:25:0.439:P:1718
contig_2430	36423	.	G	T	17	PASS	.	GT:GQ:DP:AD:VAF:C:PS	1|0:17:52:21:0.404:P:1718
contig_2430	36482	.	A	G	20	PASS	.	GT:GQ:DP:AD:VAF:C:PS	1|0:20:57:28:0.491:P:1718
contig_2430	38382	.	A	G	20	PASS	.	GT:GQ:DP:AD:VAF:C:PS	0|1:20:66:31:0.47:P:1718
contig_2430	39993	.	GAA	GA,G	13	PASS	.	GT:GQ:DP:AD:VAF:C:PS	0|1:13:57:17,14:0.298,0.246:P:1718
contig_2430	40666	.	T	C	20	PASS	.	GT:GQ:DP:AD:VAF:C:PS	1|0:20:64:28:0.438:P:1718
contig_2430	41068	.	A	G	20	PASS	.	GT:GQ:DP:AD:VAF:C:PS	0|1:20:63:33:0.524:P:1718
contig_2430	41837	.	T	C	17	PASS	.	GT:GQ:DP:AD:VAF:C:PS	0|1:17:51:19:0.373:P:1718
contig_2430	43383	.	G	GA	18.8	PASS	.	GT:GQ:DP:AD:VAF:C:PS	0|1:19:55:10:0.181818:DV:1718
contig_2430	45416	.	C	T	20	PASS	.	GT:GQ:DP:AD:VAF:C:PS	1|0:20:55:26:0.473:P:1718
contig_2430	45446	.	TC	T	31.6	PASS	.	GT:GQ:DP:AD:VAF:C:PS	0|1:30:54:26:0.481481:DV:1718
contig_2430	45448	.	CT	C	45.4	PASS	.	GT:GQ:DP:AD:VAF:C:PS	1|0:43:47:20:0.425532:DV:1718
contig_2430	45513	.	A	G	19	PASS	.	GT:GQ:DP:AD:VAF:C:PS	1|0:19:55:25:0.455:P:1718
contig_2430	46278	.	CTT	C	15	PASS	.	GT:GQ:DP:AD:VAF:C:PS	0|1:15:54:26:0.481:P:1718
contig_2430	46474	.	G	A	20	PASS	.	GT:GQ:DP:AD:VAF:C:PS	0|1:20:53:24:0.453:P:1718
contig_2430	46669	.	T	C	20	PASS	.	GT:GQ:DP:AD:VAF:C:PS	0|1:20:54:29:0.537:P:1718
contig_2430	47564	.	GCGACGC	G	12	PASS	.	GT:GQ:DP:AD:VAF:C:PS	0|1:12:54:19:0.352:P:1718
contig_2430	48489	.	GT	G	4.1	PASS	.	GT:GQ:DP:AD:VAF:C	1/1:3:51:7:0.137255:DV
contig_2430	50688	.	GT	G	14	PASS	.	GT:GQ:DP:AD:VAF:C:PS	0|1:14:53:23:0.434:P:1718
contig_2430	51508	.	G	A	54.1	PASS	.	GT:GQ:DP:AD:VAF:C:PS	0|1:54:51:17:0.333333:DV:1718
contig_2430	51938	.	G	A	18	PASS	.	GT:GQ:DP:AD:VAF:C:PS	0|1:18:57:26:0.456:P:1718
contig_2430	55790	.	T	C	16	PASS	.	GT:GQ:DP:AD:VAF:C:PS	0|1:16:36:12:0.333:P:1718
contig_2430	56559	.	AAG	A	7.7	PASS	.	GT:GQ:DP:AD:VAF:C:PS	0|1:4:35:14:0.4:DV:1718
contig_2430	57358	.	A	C	20	PASS	.	GT:GQ:DP:AD:VAF:C:PS	1|0:20:44:20:0.455:P:1718
contig_2430	57514	.	GTATA	G	9.8	PASS	.	GT:GQ:DP:AD:VAF:C:PS	0|1:10:45:6:0.133333:DV:1718
contig_2430	57527	.	T	TAC	26.6	PASS	.	GT:GQ:DP:AD:VAF:C:PS	1|0:26:45:12:0.266667:DV:1718
contig_2430	57578	.	A	G	16	PASS	.	GT:GQ:DP:AD:VAF:C:PS	0|1:16:48:20:0.417:P:1718
contig_2430	57760	.	TA	T	2.6	refCall	.	GT:GQ:DP:AD:VAF:C	./.:3:48:13:0.270833:DV
contig_2430	57761	.	A	T	1.2	refCall	.	GT:GQ:DP:AD:VAF:C	./.:6:35:0:0:DV
contig_2430	58160	.	A	G	18	PASS	.	GT:GQ:DP:AD:VAF:C:PS	1|0:18:63:25:0.397:P:1718
contig_2430	59033	.	T	A	21	PASS	.	GT:GQ:DP:AD:VAF:C:PS	1|0:21:60:23:0.383:P:1718
contig_2430	60100	.	TTA	T	0	refCall	.	GT:GQ:DP:AD:VAF:C	0/0:37:47:15:0.319149:DV
contig_2430	60634	.	A	C	16	PASS	.	GT:GQ:DP:AD:VAF:C:PS	1|0:16:44:20:0.455:P:1718
contig_2430	60636	.	A	T	43.9	PASS	.	GT:GQ:DP:AD:VAF:C:PS	1|0:43:47:20:0.425532:DV:1718
contig_2430	61085	.	CATATATATATAT	C,CATATATATAT	13	PASS	.	GT:GQ:DP:AD:VAF:C:PS	0|1:13:46:14,5:0.304,0.109:P:1718
contig_2430	61418	.	T	A	18	PASS	.	GT:GQ:DP:AD:VAF:C:PS	1|0:18:41:15:0.366:P:1718
contig_2430	61884	.	T	C	10.1	PASS	.	GT:GQ:DP:AD:VAF:C:PS	1|0:10:52:22:0.423077:DV:1718
contig_2430	62524	.	CATAT	C	5.8	PASS	.	GT:GQ:DP:AD:VAF:C:PS	1|0:6:48:6:0.125:DV:1718
contig_2430	63412	.	A	G	20	PASS	.	GT:GQ:DP:AD:VAF:C:PS	0|1:20:65:30:0.462:P:1718
contig_2430	63769	.	G	A	18	PASS	.	GT:GQ:DP:AD:VAF:C:PS	0|1:18:65:31:0.477:P:1718
contig_2430	64604	.	GAAATAAA	G	0	refCall	.	GT:GQ:DP:AD:VAF:C	0/0:24:59:25:0.423729:DV
contig_2430	64622	.	A	T	0.5	refCall	.	GT:GQ:DP:AD:VAF:C	./.:9:56:25:0.446429:DV
contig_2430	64625	.	T	C	1.1	refCall	.	GT:GQ:DP:AD:VAF:C	./.:6:56:24:0.428571:DV
contig_2430	64633	.	A	T	23.6	PASS	.	GT:GQ:DP:AD:VAF:C:PS	0|1:17:56:24:0.428571:DV:1718
contig_2430	64636	.	A	C	0.1	refCall	.	GT:GQ:DP:AD:VAF:C	./.:18:56:25:0.446429:DV
contig_2430	64639	.	T	C	0.1	refCall	.	GT:GQ:DP:AD:VAF:C	./.:16:56:25:0.446429:DV
contig_2430	64640	.	A	G	0.1	refCall	.	GT:GQ:DP:AD:VAF:C	./.:18:57:23:0.403509:DV
contig_2430	64641	.	C	T	18.1	PASS	.	GT:GQ:DP:AD:VAF:C:PS	0|1:14:57:26:0.45614:DV:1718
contig_2430	65365	.	A	G	18.4	PASS	.	GT:GQ:DP:AD:VAF:C:PS	1|0:17:50:21:0.42:DV:1718
contig_2430	65411	.	A	T	3.2	PASS	.	GT:GQ:DP:AD:VAF:C:PS	0|1:3:61:19:0.311475:DV:1718
contig_2430	65422	.	GAAA	G	20.9	PASS	.	GT:GQ:DP:AD:VAF:C	1/1:19:62:22:0.354839:DV
contig_2430	65425	.	A	G	0.3	refCall	.	GT:GQ:DP:AD:VAF:C	./.:12:33:11:0.333333:DV
contig_2430	66484	.	G	A	11	PASS	.	GT:GQ:DP:AD:VAF:C	0/1:11:54:18:0.333333:DV
contig_2430	66486	.	A	G	17.6	PASS	.	GT:GQ:DP:AD:VAF:C:PS	0|1:17:45:19:0.422222:DV:1718
contig_2430	66488	.	A	G	29.1	PASS	.	GT:GQ:DP:AD:VAF:C:PS	0|1:27:50:22:0.44:DV:1718
contig_2430	75158	.	C	G	19	PASS	.	GT:GQ:DP:AD:VAF:C:PS	0|1:19:63:33:0.524:P:75157
contig_2430	81275	.	T	C	17	PASS	.	GT:GQ:DP:AD:VAF:C:PS	0|1:17:47:18:0.383:P:75157
contig_2430	81302	.	T	C	48.2	PASS	.	GT:GQ:DP:AD:VAF:C:PS	0|1:48:49:19:0.387755:DV:75157
contig_2430	81771	.	AT	A	17	PASS	.	GT:GQ:DP:AD:VAF:C:PS	1|0:17:47:24:0.511:P:75157
contig_2430	82422	.	TA	T	24.5	PASS	.	GT:GQ:DP:AD:VAF:C:PS	1|0:24:48:12:0.25:DV:75157
contig_2430	82894	.	C	T	59.6	PASS	.	GT:GQ:DP:AD:VAF:C:PS	1|0:59:51:22:0.431373:DV:75157
contig_2430	82940	.	C	T	20	PASS	.	GT:GQ:DP:AD:VAF:C:PS	0|1:20:52:28:0.538:P:75157
contig_2430	83399	.	T	C	40.3	PASS	.	GT:GQ:DP:AD:VAF:C:PS	0|1:40:43:16:0.372093:DV:75157
contig_2430	83497	.	A	AAC	40.8	PASS	.	GT:GQ:DP:AD:VAF:C:PS	0|1:41:45:13:0.288889:DV:75157
contig_2430	89766	.	A	T	21.9	PASS	.	GT:GQ:DP:AD:VAF:C	1/1:7:46:35:0.76087:DV
contig_2430	89772	.	ATAT	A	23.7	PASS	.	GT:GQ:DP:AD:VAF:C:PS	1|0:24:46:12:0.26087:DV:75157
contig_2430	90281	.	TTA	T	50.8	PASS	.	GT:GQ:DP:AD:VAF:C:PS	1|0:42:50:21:0.42:DV:75157
contig_2430	91012	.	T	C	21	PASS	.	GT:GQ:DP:AD:VAF:C:PS	1|0:21:49:23:0.469:P:75157
contig_2430	91950	.	G	A	50.7	PASS	.	GT:GQ:DP:AD:VAF:C:PS	1|0:51:49:21:0.428571:DV:75157
contig_2430	91952	.	G	A	17	PASS	.	GT:GQ:DP:AD:VAF:C:PS	1|0:17:51:23:0.451:P:75157
contig_2430	95462	.	G	A	34.3	PASS	.	GT:GQ:DP:AD:VAF:C:PS	0|1:34:41:13:0.317073:DV:75157
contig_2430	97375	.	C	T	4.7	PASS	.	GT:GQ:DP:AD:VAF:C:PS	0|1:5:16:3:0.1875:DV:75157
contig_2430	97384	.	T	C	14.5	PASS	.	GT:GQ:DP:AD:VAF:C:PS	0|1:15:16:3:0.1875:DV:75157
contig_2430	97625	.	A	G	24.8	PASS	.	GT:GQ:DP:AD:VAF:C:PS	0|1:25:14:3:0.214286:DV:75157
contig_2430	99918	.	CA	C	0	refCall	.	GT:GQ:DP:AD:VAF:C	0/0:27:46:10:0.217391:DV
contig_2430	106884	.	AT	A	0	refCall	.	GT:GQ:DP:AD:VAF:C	0/0:20:47:10:0.212766:DV
contig_2430	107599	.	C	T	19	PASS	.	GT:GQ:DP:AD:VAF:C:PS	1|0:19:44:18:0.409:P:107598
contig_2430	107741	.	C	CT	21.8	PASS	.	GT:GQ:DP:AD:VAF:C:PS	1|0:22:43:13:0.302326:DV:107598
contig_2430	108473	.	CTATATATA	C	12.7	PASS	.	GT:GQ:DP:AD:VAF:C:PS	0|1:13:41:7:0.170732:DV:107598
contig_2430	112174	.	C	G	21	PASS	.	GT:GQ:DP:AD:VAF:C:PS	0|1:21:50:24:0.48:P:107598
contig_2430	114799	.	TGG	T	6.8	PASS	.	GT:GQ:DP:AD:VAF:C	1/1:6:38:5:0.131579:DV
contig_2430	115995	.	TA	T	3.4	PASS	.	GT:GQ:DP:AD:VAF:C	1/1:3:41:7:0.170732:DV
contig_2430	119334	.	C	T	19	PASS	.	GT:GQ:DP:AD:VAF:C:PS	0|1:19:33:13:0.394:P:119333
contig_2430	120776	.	A	G	20	PASS	.	GT:GQ:DP:AD:VAF:C:PS	1|0:20:43:19:0.442:P:119333
contig_2430	122250	.	GTA	G	28.7	PASS	.	GT:GQ:DP:AD:VAF:C:PS	1|0:22:37:14:0.378378:DV:119333
contig_2430	122295	.	AC	A	0.3	refCall	.	GT:GQ:DP:AD:VAF:C	./.:13:35:5:0.142857:DV
contig_2430	124588	.	T	C	17	PASS	.	GT:GQ:DP:AD:VAF:C:PS	1|0:17:40:16:0.4:P:119333
contig_2430	131956	.	AC	A	0.4	refCall	.	GT:GQ:DP:AD:VAF:C	./.:10:46:6:0.130435:DV
contig_2430	132457	.	CA	C	2.8	refCall	.	GT:GQ:DP:AD:VAF:C	./.:3:52:18:0.346154:DV
contig_2430	141340	.	A	AC	12	PASS	.	GT:GQ:DP:AD:VAF:C	1/1:12:29:25:0.862:P
contig_2430	141485	.	AT	A	0	refCall	.	GT:GQ:DP:AD:VAF:C	0/0:21:39:4:0.102564:DV
contig_2430	145686	.	G	A	18	PASS	.	GT:GQ:DP:AD:VAF:C:PS	1|0:18:54:23:0.426:P:145685
contig_2430	145859	.	T	C	18	PASS	.	GT:GQ:DP:AD:VAF:C:PS	1|0:18:54:21:0.389:P:145685
contig_2430	148221	.	C	T	19	PASS	.	GT:GQ:DP:AD:VAF:C:PS	1|0:19:51:24:0.471:P:145685
contig_2430	149722	.	G	A	20	PASS	.	GT:GQ:DP:AD:VAF:C:PS	1|0:20:59:27:0.458:P:145685
contig_2430	151140	.	AT	A	29.1	PASS	.	GT:GQ:DP:AD:VAF:C:PS	1|0:29:51:19:0.372549:DV:145685
contig_2430	151145	.	T	C	31.6	PASS	.	GT:GQ:DP:AD:VAF:C:PS	1|0:32:51:15:0.294118:DV:145685
contig_2430	152216	.	AT	A	13	PASS	.	GT:GQ:DP:AD:VAF:C:PS	0|1:13:51:25:0.49:P:145685
contig_2430	160062	.	C	T	16	PASS	.	GT:GQ:DP:AD:VAF:C:PS	1|0:16:40:17:0.425:P:160061
contig_2430	161655	.	C	G	19	PASS	.	GT:GQ:DP:AD:VAF:C:PS	1|0:19:54:22:0.407:P:160061
contig_2430	164383	.	A	AT	4.9	PASS	.	GT:GQ:DP:AD:VAF:C:PS	0|1:4:51:12:0.235294:DV:160061
contig_2430	164384	.	TA	T	6.7	PASS	.	GT:GQ:DP:AD:VAF:C:PS	0|1:7:50:20:0.4:DV:160061
contig_2430	164710	.	G	GA	0	refCall	.	GT:GQ:DP:AD:VAF:C	0/0:33:55:9:0.163636:DV
contig_2430	165765	.	CT	C	2.9	refCall	.	GT:GQ:DP:AD:VAF:C	./.:3:54:9:0.166667:DV
contig_2430	166296	.	T	A	0.2	refCall	.	GT:GQ:DP:AD:VAF:C	./.:14:41:7:0.170732:DV
contig_2430	166298	.	A	T	3.6	PASS	.	GT:GQ:DP:AD:VAF:C:PS	1|0:4:34:9:0.264706:DV:160061
contig_2430	168775	.	GTA	G	8.8	PASS	.	GT:GQ:DP:AD:VAF:C:PS	0|1:9:51:16:0.313726:DV:160061
contig_2430	176368	.	T	C	17	PASS	.	GT:GQ:DP:AD:VAF:C:PS	1|0:17:51:19:0.373:P:160061
contig_2430	176848	.	GT	G	3.4	PASS	.	GT:GQ:DP:AD:VAF:C:PS	1|0:3:60:21:0.35:DV:160061
contig_2430	177667	.	GT	G	0	refCall	.	GT:GQ:DP:AD:VAF:C	0/0:40:48:11:0.229167:DV
contig_2430	179187	.	A	G	19	PASS	.	GT:GQ:DP:AD:VAF:C:PS	0|1:19:37:17:0.459:P:160061
contig_2430	182861	.	A	G	20	PASS	.	GT:GQ:DP:AD:VAF:C:PS	0|1:20:46:24:0.522:P:160061
contig_2430	184586	.	CGTGTGT	C	22.9	PASS	.	GT:GQ:DP:AD:VAF:C:PS	1|0:23:43:12:0.27907:DV:160061
contig_2430	186734	.	GTA	G	33.3	PASS	.	GT:GQ:DP:AD:VAF:C	1/1:10:41:19:0.463415:DV
contig_2430	188877	.	TAC	T	0.3	refCall	.	GT:GQ:DP:AD:VAF:C	./.:11:44:6:0.136364:DV
contig_2430	191921	.	TTATATATATATATATATATATA	T	0.1	refCall	.	GT:GQ:DP:AD:VAF:C	./.:17:31:12:0.387097:DV
contig_2430	194226	.	T	G	18	PASS	.	GT:GQ:DP:AD:VAF:C:PS	1|0:18:42:18:0.429:P:194225
contig_2430	195479	.	GTATA	G,GTA	20.9	PASS	.	GT:GQ:DP:AD:VAF:C:PS	0|2:3:41:12,11:0.292683,0.268293:DV:194225
contig_2430	197898	.	A	G	0.5	refCall	.	GT:GQ:DP:AD:VAF:C	./.:9:32:9:0.28125:DV
contig_2430	197902	.	A	G	0.5	refCall	.	GT:GQ:DP:AD:VAF:C	./.:10:32:9:0.28125:DV
contig_2430	197934	.	A	G	0.4	refCall	.	GT:GQ:DP:AD:VAF:C	./.:10:32:9:0.28125:DV
contig_2430	198024	.	A	G	0.2	refCall	.	GT:GQ:DP:AD:VAF:C	./.:14:29:8:0.275862:DV
contig_2430	198048	.	A	G	0.1	refCall	.	GT:GQ:DP:AD:VAF:C	./.:16:28:8:0.285714:DV
contig_2430	198052	.	A	G	0.3	refCall	.	GT:GQ:DP:AD:VAF:C	./.:12:28:7:0.25:DV
contig_2430	198056	.	A	G	0.4	refCall	.	GT:GQ:DP:AD:VAF:C	./.:11:28:8:0.285714:DV
contig_2430	198060	.	A	G	0.8	refCall	.	GT:GQ:DP:AD:VAF:C	./.:8:28:9:0.321429:DV
contig_2430	198072	.	A	G	0.3	refCall	.	GT:GQ:DP:AD:VAF:C	./.:12:28:7:0.25:DV
contig_2430	198076	.	A	G	0.3	refCall	.	GT:GQ:DP:AD:VAF:C	./.:12:28:8:0.285714:DV
contig_2430	198134	.	A	G	0.3	refCall	.	GT:GQ:DP:AD:VAF:C	./.:12:28:8:0.285714:DV
contig_2430	198138	.	A	G	0.2	refCall	.	GT:GQ:DP:AD:VAF:C	./.:13:28:7:0.25:DV
contig_2430	198142	.	A	G	0.2	refCall	.	GT:GQ:DP:AD:VAF:C	./.:13:28:7:0.25:DV
contig_2430	198146	.	A	G	0.3	refCall	.	GT:GQ:DP:AD:VAF:C	./.:11:28:7:0.25:DV
contig_2430	198150	.	A	G	0.2	refCall	.	GT:GQ:DP:AD:VAF:C	./.:13:28:7:0.25:DV
contig_2430	198158	.	A	G	1.6	refCall	.	GT:GQ:DP:AD:VAF:C	./.:5:28:8:0.285714:DV
contig_2430	198162	.	A	G	2.3	refCall	.	GT:GQ:DP:AD:VAF:C	./.:4:28:9:0.321429:DV
contig_2430	198166	.	A	G	1.9	refCall	.	GT:GQ:DP:AD:VAF:C	./.:5:28:8:0.285714:DV
contig_2430	198194	.	A	G	1	refCall	.	GT:GQ:DP:AD:VAF:C	./.:7:28:7:0.25:DV
contig_2430	198198	.	A	G	1	refCall	.	GT:GQ:DP:AD:VAF:C	./.:7:28:9:0.321429:DV
contig_2430	198214	.	A	G	0.5	refCall	.	GT:GQ:DP:AD:VAF:C	./.:10:29:8:0.275862:DV
contig_2430	198266	.	A	G	0.5	refCall	.	GT:GQ:DP:AD:VAF:C	./.:9:31:9:0.290323:DV
contig_2430	198282	.	A	G	0.2	refCall	.	GT:GQ:DP:AD:VAF:C	./.:14:31:9:0.290323:DV
contig_2430	198302	.	A	G	0.3	refCall	.	GT:GQ:DP:AD:VAF:C	./.:12:33:9:0.272727:DV
contig_2430	198306	.	A	G	0.1	refCall	.	GT:GQ:DP:AD:VAF:C	./.:15:32:9:0.28125:DV
contig_2430	198310	.	A	G	0	refCall	.	GT:GQ:DP:AD:VAF:C	0/0:23:32:11:0.34375:DV
contig_2430	198314	.	A	G	0	refCall	.	GT:GQ:DP:AD:VAF:C	0/0:22:32:9:0.28125:DV
contig_2430	198318	.	A	G	0	refCall	.	GT:GQ:DP:AD:VAF:C	0/0:20:32:10:0.3125:DV
contig_2430	198322	.	A	G	0.1	refCall	.	GT:GQ:DP:AD:VAF:C	./.:19:32:10:0.3125:DV
contig_2430	198326	.	A	G	0.1	refCall	.	GT:GQ:DP:AD:VAF:C	./.:16:32:11:0.34375:DV
contig_2430	198330	.	A	G	0.3	refCall	.	GT:GQ:DP:AD:VAF:C	./.:12:32:13:0.40625:DV
contig_2430	198334	.	A	G	0.5	refCall	.	GT:GQ:DP:AD:VAF:C	./.:9:30:14:0.466667:DV
contig_2430	198338	.	G	A	14.8	PASS	.	GT:GQ:DP:AD:VAF:C	1/1:9:21:7:0.333333:DV
contig_2430	198342	.	A	G	0.7	refCall	.	GT:GQ:DP:AD:VAF:C	./.:8:29:14:0.482759:DV
contig_2430	198346	.	G	A	16	PASS	.	GT:GQ:DP:AD:VAF:C	1/1:10:21:7:0.333333:DV
contig_2430	198352	.	A	G	0	refCall	.	GT:GQ:DP:AD:VAF:C	0/0:21:32:9:0.28125:DV
contig_2430	198356	.	A	G	0	refCall	.	GT:GQ:DP:AD:VAF:C	0/0:24:32:9:0.28125:DV
contig_2430	198364	.	A	G	0	refCall	.	GT:GQ:DP:AD:VAF:C	0/0:26:32:11:0.34375:DV
contig_2430	198368	.	A	G	0	refCall	.	GT:GQ:DP:AD:VAF:C	0/0:27:32:11:0.34375:DV
contig_2430	198372	.	A	G	0	refCall	.	GT:GQ:DP:AD:VAF:C	0/0:27:32:12:0.375:DV
contig_2430	198376	.	A	G	0	refCall	.	GT:GQ:DP:AD:VAF:C	0/0:29:32:11:0.34375:DV
contig_2430	198380	.	A	G	0	refCall	.	GT:GQ:DP:AD:VAF:C	0/0:25:32:13:0.40625:DV
contig_2430	198384	.	A	G	0	refCall	.	GT:GQ:DP:AD:VAF:C	0/0:30:32:11:0.34375:DV
contig_2430	198388	.	A	G	0	refCall	.	GT:GQ:DP:AD:VAF:C	0/0:30:32:11:0.34375:DV
contig_2430	198392	.	A	G	0	refCall	.	GT:GQ:DP:AD:VAF:C	0/0:29:32:11:0.34375:DV
contig_2430	198396	.	A	G	0	refCall	.	GT:GQ:DP:AD:VAF:C	0/0:27:32:11:0.34375:DV
contig_2430	198400	.	A	G	0	refCall	.	GT:GQ:DP:AD:VAF:C	0/0:28:32:11:0.34375:DV
contig_2430	198404	.	A	G	0	refCall	.	GT:GQ:DP:AD:VAF:C	0/0:28:32:11:0.34375:DV
contig_2430	198408	.	A	G	0	refCall	.	GT:GQ:DP:AD:VAF:C	0/0:25:32:11:0.34375:DV
contig_2430	198412	.	A	G	0	refCall	.	GT:GQ:DP:AD:VAF:C	0/0:24:32:10:0.3125:DV
contig_2430	198416	.	A	G	0	refCall	.	GT:GQ:DP:AD:VAF:C	0/0:21:32:11:0.34375:DV
contig_2430	198420	.	A	G	0.3	refCall	.	GT:GQ:DP:AD:VAF:C	./.:12:32:12:0.375:DV
contig_2430	198424	.	G	A	17.3	PASS	.	GT:GQ:DP:AD:VAF:C	1/1:13:22:7:0.318182:DV
contig_2430	198428	.	A	G	0.4	refCall	.	GT:GQ:DP:AD:VAF:C	./.:10:32:9:0.28125:DV
contig_2430	198432	.	A	G	0.1	refCall	.	GT:GQ:DP:AD:VAF:C	./.:15:32:11:0.34375:DV
contig_2430	198436	.	A	G	0.2	refCall	.	GT:GQ:DP:AD:VAF:C	./.:14:32:12:0.375:DV
contig_2430	198440	.	A	G	0.3	refCall	.	GT:GQ:DP:AD:VAF:C	./.:12:32:11:0.34375:DV
contig_2430	198444	.	A	G	0.1	refCall	.	GT:GQ:DP:AD:VAF:C	./.:16:32:11:0.34375:DV
contig_2430	198448	.	A	G	0.1	refCall	.	GT:GQ:DP:AD:VAF:C	./.:19:32:10:0.3125:DV
contig_2430	198452	.	A	G	0	refCall	.	GT:GQ:DP:AD:VAF:C	0/0:21:32:10:0.3125:DV
contig_2430	198460	.	A	G	0	refCall	.	GT:GQ:DP:AD:VAF:C	0/0:21:33:11:0.333333:DV
contig_2430	198464	.	A	G	0	refCall	.	GT:GQ:DP:AD:VAF:C	0/0:25:33:9:0.272727:DV
contig_2430	198472	.	A	G	0	refCall	.	GT:GQ:DP:AD:VAF:C	0/0:24:33:9:0.272727:DV
contig_2430	198486	.	A	G	0	refCall	.	GT:GQ:DP:AD:VAF:C	0/0:29:33:9:0.272727:DV
contig_2430	198490	.	A	G	0	refCall	.	GT:GQ:DP:AD:VAF:C	0/0:29:33:8:0.242424:DV
contig_2430	198494	.	A	G	0	refCall	.	GT:GQ:DP:AD:VAF:C	0/0:27:33:9:0.272727:DV
contig_2430	198498	.	A	G	0	refCall	.	GT:GQ:DP:AD:VAF:C	0/0:29:33:10:0.30303:DV
contig_2430	198502	.	A	G	0	refCall	.	GT:GQ:DP:AD:VAF:C	0/0:27:33:11:0.333333:DV
contig_2430	198506	.	A	G	0	refCall	.	GT:GQ:DP:AD:VAF:C	0/0:27:33:11:0.333333:DV
contig_2430	198510	.	A	G	0	refCall	.	GT:GQ:DP:AD:VAF:C	0/0:25:32:11:0.34375:DV
contig_2430	198514	.	A	G	0	refCall	.	GT:GQ:DP:AD:VAF:C	0/0:26:31:11:0.354839:DV
contig_2430	198518	.	A	G	0	refCall	.	GT:GQ:DP:AD:VAF:C	0/0:27:31:10:0.322581:DV
contig_2430	198522	.	A	G	0	refCall	.	GT:GQ:DP:AD:VAF:C	0/0:26:31:12:0.387097:DV
contig_2430	198526	.	A	G	0	refCall	.	GT:GQ:DP:AD:VAF:C	0/0:25:31:12:0.387097:DV
contig_2430	198530	.	A	G	0	refCall	.	GT:GQ:DP:AD:VAF:C	0/0:28:30:11:0.366667:DV
contig_2430	198590	.	A	G	0.3	refCall	.	GT:GQ:DP:AD:VAF:C	./.:12:35:11:0.314286:DV
contig_2430	198594	.	A	G	0.1	refCall	.	GT:GQ:DP:AD:VAF:C	./.:18:35:10:0.285714:DV
contig_2430	198598	.	A	G	0.1	refCall	.	GT:GQ:DP:AD:VAF:C	./.:16:35:11:0.314286:DV
contig_2430	198602	.	A	G	0.2	refCall	.	GT:GQ:DP:AD:VAF:C	./.:14:35:11:0.314286:DV
contig_2430	198606	.	A	G	0.1	refCall	.	GT:GQ:DP:AD:VAF:C	./.:17:35:12:0.342857:DV
contig_2430	198610	.	A	G	0.1	refCall	.	GT:GQ:DP:AD:VAF:C	./.:19:35:12:0.342857:DV
contig_2430	198614	.	A	G	0.1	refCall	.	GT:GQ:DP:AD:VAF:C	./.:18:35:12:0.342857:DV
contig_2430	198642	.	A	G	0	refCall	.	GT:GQ:DP:AD:VAF:C	0/0:21:35:10:0.285714:DV
contig_2430	198650	.	A	G	0.3	refCall	.	GT:GQ:DP:AD:VAF:C	./.:12:35:11:0.314286:DV
contig_2430	198658	.	A	G	0.3	refCall	.	GT:GQ:DP:AD:VAF:C	./.:12:35:12:0.342857:DV
contig_2430	198662	.	A	G	0.2	refCall	.	GT:GQ:DP:AD:VAF:C	./.:13:35:12:0.342857:DV
contig_2430	198666	.	A	G	0.5	refCall	.	GT:GQ:DP:AD:VAF:C	./.:10:35:12:0.342857:DV
contig_2430	198670	.	A	G	0.2	refCall	.	GT:GQ:DP:AD:VAF:C	./.:13:34:11:0.323529:DV
contig_2430	198674	.	A	G	0.1	refCall	.	GT:GQ:DP:AD:VAF:C	./.:16:34:11:0.323529:DV
contig_2430	198678	.	A	G	0.2	refCall	.	GT:GQ:DP:AD:VAF:C	./.:14:34:11:0.323529:DV
contig_2430	198682	.	A	G	0.4	refCall	.	GT:GQ:DP:AD:VAF:C	./.:11:34:11:0.323529:DV
contig_2430	198686	.	A	G	0.6	refCall	.	GT:GQ:DP:AD:VAF:C	./.:9:34:10:0.294118:DV
contig_2430	198690	.	A	G	0.7	refCall	.	GT:GQ:DP:AD:VAF:C	./.:8:34:10:0.294118:DV
contig_2430	198698	.	A	G	1.2	refCall	.	GT:GQ:DP:AD:VAF:C	./.:6:34:9:0.264706:DV
contig_2430	201424	.	A	G	20	PASS	.	GT:GQ:DP:AD:VAF:C:PS	0|1:20:38:14:0.368:P:194225
contig_2430	201645	.	T	C	5.2	PASS	.	GT:GQ:DP:AD:VAF:C	0/1:4:38:16:0.421053:DV
contig_2430	208888	.	GAT	G	5.6	PASS	.	GT:GQ:DP:AD:VAF:C:PS	0|1:6:41:11:0.268293:DV:208887
contig_2430	209040	.	T	C	0.7	refCall	.	GT:GQ:DP:AD:VAF:C	./.:8:35:12:0.342857:DV
contig_2430	209952	.	G	A	18	PASS	.	GT:GQ:DP:AD:VAF:C:PS	1|0:18:36:17:0.472:P:208887
contig_2430	216082	.	AAT	A	21.5	PASS	.	GT:GQ:DP:AD:VAF:C:PS	1|0:21:40:11:0.275:DV:208887
contig_2430	220128	.	C	CA	29.5	PASS	.	GT:GQ:DP:AD:VAF:C	1/1:15:26:12:0.461538:DV
contig_2430	220222	.	T	TA	53	PASS	.	GT:GQ:DP:AD:VAF:C	1/1:40:25:23:0.92:DV
contig_2430	220608	.	G	GT	10.5	PASS	.	GT:GQ:DP:AD:VAF:C	1/1:10:26:21:0.807692:DV
contig_2430	220613	.	A	T	0.1	refCall	.	GT:GQ:DP:AD:VAF:C	./.:15:25:6:0.24:DV
contig_2430	220615	.	T	C	10.2	PASS	.	GT:GQ:DP:AD:VAF:C	1/1:10:26:0:0:DV
contig_2430	220616	.	T	C	0.1	refCall	.	GT:GQ:DP:AD:VAF:C	./.:18:26:7:0.269231:DV
contig_2430	220617	.	A	T	1.6	refCall	.	GT:GQ:DP:AD:VAF:C	./.:5:26:0:0:DV
contig_2430	220626	.	A	ATTT	25.6	PASS	.	GT:GQ:DP:AD:VAF:C	1/1:25:26:22:0.846154:DV
contig_2430	220840	.	T	C	19	PASS	.	GT:GQ:DP:AD:VAF:C:PS	1|0:19:45:25:0.556:P:208887
contig_2430	221604	.	C	CTT	14	PASS	.	GT:GQ:DP:AD:VAF:C:PS	0|1:14:49:7:0.142857:DV:208887
contig_2430	224519	.	AT	A	0.1	refCall	.	GT:GQ:DP:AD:VAF:C	./.:18:53:14:0.264151:DV
contig_2430	225698	.	AATAGTATT	A	3.4	PASS	.	GT:GQ:DP:AD:VAF:C	0/0:3:40:13:0.325:DV
contig_2430	225705	.	T	TTAA	8.9	PASS	.	GT:GQ:DP:AD:VAF:C	1/1:9:25:17:0.68:DV
contig_2430	228476	.	A	AC	16.2	PASS	.	GT:GQ:DP:AD:VAF:C	1/1:7:8:6:0.75:DV
contig_2430	228478	.	G	C	4.3	PASS	.	GT:GQ:DP:AD:VAF:C	1/1:3:7:6:0.857143:DV
contig_2430	228490	.	A	T	1.3	refCall	.	GT:GQ:DP:AD:VAF:C	./.:6:6:5:0.833333:DV
contig_2430	228493	.	A	ATCAC	0.3	refCall	.	GT:GQ:DP:AD:VAF:C	./.:12:6:5:0.833333:DV
contig_2430	228494	.	A	AT	0.4	refCall	.	GT:GQ:DP:AD:VAF:C	./.:10:6:5:0.833333:DV
contig_2430	228500	.	G	GC	2.3	refCall	.	GT:GQ:DP:AD:VAF:C	./.:4:6:6:1:DV
contig_2430	228502	.	T	TC	1.4	refCall	.	GT:GQ:DP:AD:VAF:C	./.:6:6:5:0.833333:DV
contig_2430	228521	.	G	GC	2.8	refCall	.	GT:GQ:DP:AD:VAF:C	./.:3:5:4:0.8:DV
contig_2430	228525	.	A	ATATC	2.6	refCall	.	GT:GQ:DP:AD:VAF:C	./.:3:5:5:1:DV
contig_2430	228530	.	G	GAT	9.3	PASS	.	GT:GQ:DP:AD:VAF:C	1/1:9:5:5:1:DV
contig_2430	228536	.	A	ACGAGC	1.2	refCall	.	GT:GQ:DP:AD:VAF:C	./.:6:5:5:1:DV
contig_2430	228538	.	A	ATTATCC	3.3	PASS	.	GT:GQ:DP:AD:VAF:C	1/1:3:5:5:1:DV
contig_2430	228540	.	A	ATT	5.3	PASS	.	GT:GQ:DP:AD:VAF:C	1/1:5:5:5:1:DV
contig_2430	228542	.	A	ATAAC	3.8	PASS	.	GT:GQ:DP:AD:VAF:C	1/1:4:5:5:1:DV
contig_2430	228544	.	G	C	0.9	refCall	.	GT:GQ:DP:AD:VAF:C	./.:7:5:5:1:DV
contig_2430	228546	.	A	T	1	refCall	.	GT:GQ:DP:AD:VAF:C	./.:7:5:5:1:DV
contig_2430	228549	.	G	GGTATACCGCTCGTA	2.4	refCall	.	GT:GQ:DP:AD:VAF:C	./.:4:5:5:1:DV
contig_2430	228559	.	G	GT	4.8	PASS	.	GT:GQ:DP:AD:VAF:C	1/1:5:5:4:0.8:DV
contig_2430	228560	.	A	ACC	4.7	PASS	.	GT:GQ:DP:AD:VAF:C	1/1:5:5:5:1:DV
contig_2430	228563	.	G	GTCTAAT	2.2	refCall	.	GT:GQ:DP:AD:VAF:C	./.:4:5:4:0.8:DV
contig_2430	228569	.	A	AT	3.9	PASS	.	GT:GQ:DP:AD:VAF:C	1/1:4:5:5:1:DV
contig_2430	228573	.	A	AAT	1.4	refCall	.	GT:GQ:DP:AD:VAF:C	./.:6:5:5:1:DV
contig_2430	228575	.	A	ACGGT	1.1	refCall	.	GT:GQ:DP:AD:VAF:C	./.:7:5:3:0.6:DV
contig_2430	228576	.	G	GCC	0.8	refCall	.	GT:GQ:DP:AD:VAF:C	./.:8:5:2:0.4:DV
contig_2430	228582	.	G	GACCGAATTTGCCGGGCTC	1.9	refCall	.	GT:GQ:DP:AD:VAF:C	./.:5:5:2:0.4:DV
contig_2431	1128	.	A	T	1.4	refCall	.	GT:GQ:DP:AD:VAF:C	./.:6:3:2:0.666667:DV
contig_2431	1129	.	A	T	0.7	refCall	.	GT:GQ:DP:AD:VAF:C	./.:8:3:2:0.666667:DV
contig_2431	3604	.	TCA	T	0.5	refCall	.	GT:GQ:DP:AD:VAF:C	./.:10:33:13:0.393939:DV
contig_2431	4977	.	A	G	19	PASS	.	GT:GQ:DP:AD:VAF:C:PS	1|0:19:50:24:0.48:P:4976
contig_2431	5786	.	G	T	19	PASS	.	GT:GQ:DP:AD:VAF:C:PS	0|1:19:39:17:0.436:P:4976
contig_2431	6049	.	AAT	A	40.4	PASS	.	GT:GQ:DP:AD:VAF:C:PS	0|1:40:39:11:0.282051:DV:4976
contig_2431	6910	.	C	T	53.8	PASS	.	GT:GQ:DP:AD:VAF:C:PS	0|1:53:47:19:0.404255:DV:4976
contig_2431	7125	.	C	T	18	PASS	.	GT:GQ:DP:AD:VAF:C:PS	0|1:18:42:18:0.429:P:4976
contig_2431	9280	.	TA	T	27.9	PASS	.	GT:GQ:DP:AD:VAF:C:PS	0|1:16:48:20:0.416667:DV:4976
contig_2431	9281	.	A	ACACACACATACACAC	4.1	PASS	.	GT:GQ:DP:AD:VAF:C	0/0:3:25:10:0.4:DV
contig_2431	13141	.	GT	G	15.7	PASS	.	GT:GQ:DP:AD:VAF:C	1/1:15:44:9:0.204545:DV
contig_2431	14236	.	AT	A	3.4	refCall	.	GT:GQ:DP:AD:VAF:C	./.:3:39:13:0.333333:DV
contig_2431	17865	.	TACACACACACACACACAC	T	14.6	PASS	.	GT:GQ:DP:AD:VAF:C:PS	0|1:15:50:10:0.2:DV:17864
contig_2431	19116	.	A	G	3.3	refCall	.	GT:GQ:DP:AD:VAF:C	./.:3:45:10:0.222222:DV
contig_2431	19600	.	A	G	9.9	PASS	.	GT:GQ:DP:AD:VAF:C:PS	0|1:10:41:14:0.341463:DV:17864
contig_2431	20234	.	G	A	20	PASS	.	GT:GQ:DP:AD:VAF:C:PS	0|1:20:47:19:0.404:P:17864
contig_2431	22159	.	A	G	36.5	PASS	.	GT:GQ:DP:AD:VAF:C:PS	0|1:36:45:16:0.355556:DV:17864
contig_2431	26495	.	C	T	18	PASS	.	GT:GQ:DP:AD:VAF:C:PS	1|0:18:60:24:0.4:P:17864
contig_2431	27072	.	T	C	16	PASS	.	GT:GQ:DP:AD:VAF:C:PS	1|0:16:54:19:0.352:P:17864
contig_2431	27279	.	T	G	36.5	PASS	.	GT:GQ:DP:AD:VAF:C:PS	1|0:36:58:20:0.344828:DV:17864
contig_2431	27945	.	TAC	T,TCGGAC	11	PASS	.	GT:GQ:DP:AD:VAF:C:PS	2|1:11:54:32,19:0.593,0.352:P:17864
contig_2431	28288	.	T	A	18	PASS	.	GT:GQ:DP:AD:VAF:C:PS	1|0:18:56:23:0.411:P:17864
contig_2431	29188	.	G	A	19	PASS	.	GT:GQ:DP:AD:VAF:C:PS	1|0:19:55:25:0.455:P:17864
contig_2431	29433	.	A	G	18	PASS	.	GT:GQ:DP:AD:VAF:C:PS	1|0:18:54:22:0.407:P:17864
contig_2431	31586	.	A	T	2.1	refCall	.	GT:GQ:DP:AD:VAF:C	./.:4:48:22:0.458333:DV
contig_2431	31620	.	T	A	0.3	refCall	.	GT:GQ:DP:AD:VAF:C	./.:11:44:9:0.204545:DV
contig_2431	32035	.	TCA	T	16.9	PASS	.	GT:GQ:DP:AD:VAF:C:PS	0|1:5:51:15:0.294118:DV:17864
contig_2431	32350	.	TTATA	T	34.4	PASS	.	GT:GQ:DP:AD:VAF:C:PS	0|1:34:55:14:0.254545:DV:17864
contig_2431	34504	.	C	T	17	PASS	.	GT:GQ:DP:AD:VAF:C:PS	0|1:17:63:29:0.46:P:17864
contig_2431	34937	.	A	G	24	PASS	.	GT:GQ:DP:AD:VAF:C:PS	0|1:24:72:26:0.361111:DV:17864
contig_2431	35081	.	A	G	17	PASS	.	GT:GQ:DP:AD:VAF:C:PS	1|0:17:74:29:0.392:P:17864
contig_2431	35963	.	C	T	16	PASS	.	GT:GQ:DP:AD:VAF:C:PS	1|0:16:80:33:0.412:P:17864
contig_2431	36014	.	G	A	0.8	refCall	.	GT:GQ:DP:AD:VAF:C	./.:8:81:27:0.333333:DV
contig_2431	36035	.	A	G	0.5	refCall	.	GT:GQ:DP:AD:VAF:C	./.:10:81:24:0.296296:DV
contig_2431	36048	.	T	A	0	refCall	.	GT:GQ:DP:AD:VAF:C	0/0:22:79:22:0.278481:DV
contig_2431	36066	.	G	A	20	PASS	.	GT:GQ:DP:AD:VAF:C:PS	1|0:20:79:32:0.405:P:17864
contig_2431	36115	.	T	C	0	refCall	.	GT:GQ:DP:AD:VAF:C	0/0:30:77:21:0.272727:DV
contig_2431	36230	.	GAAAATT	G	0	refCall	.	GT:GQ:DP:AD:VAF:C	0/0:28:76:18:0.236842:DV
contig_2431	36243	.	G	A	0	refCall	.	GT:GQ:DP:AD:VAF:C	0/0:20:75:18:0.24:DV
contig_2431	36373	.	G	GTAC	3.9	PASS	.	GT:GQ:DP:AD:VAF:C:PS	0|1:4:78:22:0.282051:DV:17864
contig_2431	36374	.	AATT	A	19.1	PASS	.	GT:GQ:DP:AD:VAF:C:PS	1|0:6:78:45:0.576923:DV:17864
contig_2431	36375	.	A	T	13.1	PASS	.	GT:GQ:DP:AD:VAF:C	0/1:11:31:23:0.741935:DV
contig_2431	36611	.	A	C	19	PASS	.	GT:GQ:DP:AD:VAF:C:PS	1|0:19:72:26:0.361:P:17864
contig_2431	36625	.	T	C	15.3	PASS	.	GT:GQ:DP:AD:VAF:C:PS	0|1:15:71:24:0.338028:DV:17864
contig_2431	38890	.	T	A	28.1	PASS	.	GT:GQ:DP:AD:VAF:C:PS	1|0:26:55:23:0.418182:DV:17864
contig_2431	38896	.	T	A	8.7	PASS	.	GT:GQ:DP:AD:VAF:C:PS	0|1:9:58:19:0.327586:DV:17864
contig_2431	39344	.	C	A	18	PASS	.	GT:GQ:DP:AD:VAF:C:PS	0|1:18:59:22:0.373:P:17864
contig_2431	39369	.	TAC	T	20.5	PASS	.	GT:GQ:DP:AD:VAF:C:PS	1|0:21:64:7:0.109375:DV:17864
contig_2431	40798	.	C	T	16	PASS	.	GT:GQ:DP:AD:VAF:C:PS	1|0:16:50:23:0.46:P:17864
contig_2431	41405	.	AT	A	0.2	refCall	.	GT:GQ:DP:AD:VAF:C	./.:13:47:15:0.319149:DV
contig_2431	41505	.	GTATATATATATATATA	G	21.6	PASS	.	GT:GQ:DP:AD:VAF:C:PS	0|1:22:39:11:0.282051:DV:17864
contig_2431	44674	.	C	G	22	PASS	.	GT:GQ:DP:AD:VAF:C:PS	0|1:22:58:29:0.5:P:17864
contig_2431	47167	.	A	G	47.2	PASS	.	GT:GQ:DP:AD:VAF:C:PS	1|0:47:55:22:0.4:DV:17864
contig_2431	47245	.	C	T	21	PASS	.	GT:GQ:DP:AD:VAF:C:PS	1|0:21:55:25:0.455:P:17864
contig_2431	47363	.	G	A	20	PASS	.	GT:GQ:DP:AD:VAF:C:PS	1|0:20:54:23:0.426:P:17864
contig_2431	47545	.	TCACACAC	TACACACACAC,T	13	PASS	.	GT:GQ:DP:AD:VAF:C:PS	2|1:3:55:8,6:0.145455,0.109091:DV:17864
contig_2431	48476	.	C	T	15	PASS	.	GT:GQ:DP:AD:VAF:C:PS	1|0:15:50:17:0.34:DV:17864
contig_2431	48503	.	T	G	16	PASS	.	GT:GQ:DP:AD:VAF:C:PS	1|0:16:51:18:0.353:P:17864
contig_2431	48827	.	TCA	T	21.1	PASS	.	GT:GQ:DP:AD:VAF:C:PS	1|0:20:53:17:0.320755:DV:17864
contig_2431	49098	.	A	G	24.8	PASS	.	GT:GQ:DP:AD:VAF:C:PS	1|0:25:45:17:0.377778:DV:17864
contig_2431	49685	.	C	A	13.3	PASS	.	GT:GQ:DP:AD:VAF:C:PS	1|0:13:43:13:0.302326:DV:17864
contig_2431	49942	.	C	A	17.3	PASS	.	GT:GQ:DP:AD:VAF:C:PS	1|0:17:38:12:0.315789:DV:17864
contig_2431	50272	.	C	A	24.9	PASS	.	GT:GQ:DP:AD:VAF:C:PS	1|0:25:35:9:0.257143:DV:17864
contig_2431	52345	.	C	G	18.9	PASS	.	GT:GQ:DP:AD:VAF:C:PS	1|0:19:36:10:0.277778:DV:17864
contig_2431	52565	.	G	A	13.9	PASS	.	GT:GQ:DP:AD:VAF:C:PS	1|0:14:39:12:0.307692:DV:17864
contig_2431	52625	.	AT	A	15.9	PASS	.	GT:GQ:DP:AD:VAF:C	1/1:12:38:12:0.315789:DV
contig_2431	52677	.	C	T	0	refCall	.	GT:GQ:DP:AD:VAF:C	0/0:31:37:5:0.135135:DV
contig_2431	52812	.	C	G	0	refCall	.	GT:GQ:DP:AD:VAF:C	0/0:29:38:6:0.157895:DV
contig_2431	52861	.	T	C	0	refCall	.	GT:GQ:DP:AD:VAF:C	0/0:24:37:7:0.189189:DV
contig_2431	52958	.	T	G	0	refCall	.	GT:GQ:DP:AD:VAF:C	0/0:34:38:6:0.157895:DV
contig_2431	53209	.	T	A	0	refCall	.	GT:GQ:DP:AD:VAF:C	0/0:35:27:11:0.407407:DV
contig_2431	53211	.	T	G	0	refCall	.	GT:GQ:DP:AD:VAF:C	0/0:30:29:10:0.344828:DV
contig_2431	53226	.	T	TTA	0	refCall	.	GT:GQ:DP:AD:VAF:C	0/0:21:34:9:0.264706:DV
contig_2431	53322	.	C	CT	60.5	PASS	.	GT:GQ:DP:AD:VAF:C	1/1:60:25:20:0.8:DV
contig_2431	54505	.	AAC	A	11.9	PASS	.	GT:GQ:DP:AD:VAF:C:PS	1|0:12:44:8:0.181818:DV:17864
contig_2431	55415	.	A	T	17	PASS	.	GT:GQ:DP:AD:VAF:C:PS	0|1:17:52:19:0.365:P:17864
contig_2431	56037	.	G	A	17	PASS	.	GT:GQ:DP:AD:VAF:C:PS	0|1:17:37:13:0.351:P:17864
contig_2431	56137	.	A	G	18	PASS	.	GT:GQ:DP:AD:VAF:C:PS	0|1:18:36:14:0.389:P:17864
contig_2431	56165	.	C	T	16	PASS	.	GT:GQ:DP:AD:VAF:C:PS	0|1:16:39:12:0.308:P:17864
contig_2431	56287	.	A	C	16	PASS	.	GT:GQ:DP:AD:VAF:C:PS	0|1:16:39:13:0.333:P:17864
contig_2431	57418	.	AT	A	0	refCall	.	GT:GQ:DP:AD:VAF:C	0/0:25:51:19:0.372549:DV
contig_2431	57673	.	C	T	13.2	PASS	.	GT:GQ:DP:AD:VAF:C:PS	0|1:13:48:16:0.333333:DV:17864
contig_2431	57705	.	T	C	16	PASS	.	GT:GQ:DP:AD:VAF:C:PS	0|1:16:49:16:0.327:P:17864
contig_2431	58295	.	TA	T	4.4	PASS	.	GT:GQ:DP:AD:VAF:C:PS	0|1:3:43:9:0.209302:DV:17864
contig_2431	58402	.	C	T	17	PASS	.	GT:GQ:DP:AD:VAF:C:PS	0|1:17:41:17:0.415:P:17864
contig_2431	58527	.	A	G	17	PASS	.	GT:GQ:DP:AD:VAF:C:PS	0|1:17:41:15:0.366:P:17864
contig_2431	58586	.	T	C	16	PASS	.	GT:GQ:DP:AD:VAF:C:PS	0|1:16:46:19:0.413:P:17864
contig_2431	58967	.	C	T	18	PASS	.	GT:GQ:DP:AD:VAF:C:PS	0|1:18:46:16:0.348:P:17864
contig_2431	59845	.	TA	T	0	refCall	.	GT:GQ:DP:AD:VAF:C	0/0:21:49:6:0.122449:DV
contig_2431	60228	.	A	G	16.8	PASS	.	GT:GQ:DP:AD:VAF:C:PS	1|0:17:42:16:0.380952:DV:17864
contig_2431	60965	.	A	G	18	PASS	.	GT:GQ:DP:AD:VAF:C:PS	1|0:18:38:17:0.447:P:17864
contig_2431	61857	.	T	A	18	PASS	.	GT:GQ:DP:AD:VAF:C:PS	1|0:18:30:16:0.533:P:17864
contig_2431	63121	.	G	A	4.7	PASS	.	GT:GQ:DP:AD:VAF:C:PS	0|1:5:26:8:0.307692:DV:17864
contig_2431	63964	.	C	T	1.3	refCall	.	GT:GQ:DP:AD:VAF:C	./.:6:20:5:0.25:DV
contig_2431	64007	.	A	G	9.5	PASS	.	GT:GQ:DP:AD:VAF:C:PS	1|0:6:21:11:0.52381:DV:17864
contig_2431	64083	.	G	GCA	0.1	refCall	.	GT:GQ:DP:AD:VAF:C	./.:18:22:5:0.227273:DV
contig_2431	64090	.	T	C	0	refCall	.	GT:GQ:DP:AD:VAF:C	0/0:25:22:5:0.227273:DV
contig_2431	64096	.	T	C	0.1	refCall	.	GT:GQ:DP:AD:VAF:C	./.:19:22:6:0.272727:DV
contig_2431	68121	.	TTGA	T	0.6	refCall	.	GT:GQ:DP:AD:VAF:C	./.:9:37:8:0.216216:DV
contig_2431	68656	.	ATCGGG	A	1	refCall	.	GT:GQ:DP:AD:VAF:C	./.:7:43:10:0.232558:DV
contig_2431	69027	.	G	A	19	PASS	.	GT:GQ:DP:AD:VAF:C:PS	0|1:19:45:16:0.356:P:17864
contig_2431	69086	.	A	G	18	PASS	.	GT:GQ:DP:AD:VAF:C:PS	0|1:18:44:15:0.341:P:17864
contig_2431	69202	.	A	C	2.4	refCall	.	GT:GQ:DP:AD:VAF:C	./.:4:45:13:0.288889:DV
contig_2431	69334	.	GGTA	G	0.2	refCall	.	GT:GQ:DP:AD:VAF:C	./.:13:43:9:0.209302:DV
contig_2431	69383	.	C	T	17	PASS	.	GT:GQ:DP:AD:VAF:C:PS	0|1:17:47:16:0.34:P:17864
contig_2431	69417	.	GAT	G	0.9	refCall	.	GT:GQ:DP:AD:VAF:C	./.:7:44:10:0.227273:DV
contig_2431	69737	.	T	G	22	PASS	.	GT:GQ:DP:AD:VAF:C:PS	0|1:22:47:24:0.511:P:17864
contig_2431	70345	.	A	G	17	PASS	.	GT:GQ:DP:AD:VAF:C:PS	1|0:17:21:10:0.476:P:17864
contig_2431	70488	.	A	G	10	PASS	.	GT:GQ:DP:AD:VAF:C	1/1:10:9:9:1:DV
contig_2431	70493	.	TAGGA	T	12.1	PASS	.	GT:GQ:DP:AD:VAF:C	1/1:12:9:9:1:DV
contig_2431	70511	.	A	AC	14.9	PASS	.	GT:GQ:DP:AD:VAF:C	1/1:14:9:9:1:DV
contig_2431	70519	.	TC	T	14.8	PASS	.	GT:GQ:DP:AD:VAF:C	1/1:14:9:8:0.888889:DV
contig_2431	70524	.	T	TAA	5	PASS	.	GT:GQ:DP:AD:VAF:C	1/1:5:9:8:0.888889:DV
contig_2431	70528	.	C	CAAA	7.9	PASS	.	GT:GQ:DP:AD:VAF:C	1/1:8:9:6:0.666667:DV
contig_2431	70854	.	A	AT	17.7	PASS	.	GT:GQ:DP:AD:VAF:C	1/1:14:9:8:0.888889:DV
contig_2431	70887	.	A	AT	16.5	PASS	.	GT:GQ:DP:AD:VAF:C	1/1:11:7:6:0.857143:DV
contig_2431	70928	.	T	TC	0.4	refCall	.	GT:GQ:DP:AD:VAF:C	./.:11:4:3:0.75:DV
contig_2431	70993	.	G	GA	4.5	PASS	.	GT:GQ:DP:AD:VAF:C	1/1:4:4:4:1:DV
contig_2431	70995	.	T	TG	4.4	PASS	.	GT:GQ:DP:AD:VAF:C	1/1:4:4:3:0.75:DV
contig_2431	70996	.	A	AGC	3	PASS	.	GT:GQ:DP:AD:VAF:C	1/1:3:4:3:0.75:DV
contig_2431	71000	.	A	ACGC	3.4	PASS	.	GT:GQ:DP:AD:VAF:C	1/1:3:4:4:1:DV
contig_2431	71006	.	A	AAAG	4.3	PASS	.	GT:GQ:DP:AD:VAF:C	1/1:4:4:4:1:DV
contig_2431	71023	.	C	CA	5.6	PASS	.	GT:GQ:DP:AD:VAF:C	1/1:6:4:3:0.75:DV
contig_2431	71133	.	T	TG	11.1	PASS	.	GT:GQ:DP:AD:VAF:C	1/1:11:4:4:1:DV
contig_2431	71145	.	T	TC	11.2	PASS	.	GT:GQ:DP:AD:VAF:C	1/1:11:4:3:0.75:DV
contig_2431	71149	.	T	TC	14.9	PASS	.	GT:GQ:DP:AD:VAF:C	1/1:15:4:3:0.75:DV
contig_2431	71155	.	G	GC	20.4	PASS	.	GT:GQ:DP:AD:VAF:C	1/1:20:4:3:0.75:DV
contig_2431	71159	.	T	TG	20.1	PASS	.	GT:GQ:DP:AD:VAF:C	1/1:20:4:3:0.75:DV
contig_2431	71176	.	A	AG	16.4	PASS	.	GT:GQ:DP:AD:VAF:C	1/1:16:4:3:0.75:DV
contig_2431	71192	.	T	TC	12	PASS	.	GT:GQ:DP:AD:VAF:C	1/1:12:4:4:1:P
contig_2431	71358	.	A	AC	25.4	PASS	.	GT:GQ:DP:AD:VAF:C	1/1:14:4:4:1:DV
contig_2431	71465	.	A	AGAAAG	6	PASS	.	GT:GQ:DP:AD:VAF:C	1/1:6:4:2:0.5:DV
contig_2431	71474	.	G	GA	8.2	PASS	.	GT:GQ:DP:AD:VAF:C	1/1:8:4:3:0.75:DV
contig_2431	71477	.	A	G	2.6	refCall	.	GT:GQ:DP:AD:VAF:C	./.:4:3:3:1:DV
contig_2431	71482	.	C	CG	14.4	PASS	.	GT:GQ:DP:AD:VAF:C	1/1:13:4:3:0.75:DV
contig_2431	75181	.	TTA	T	0.6	refCall	.	GT:GQ:DP:AD:VAF:C	./.:9:14:4:0.285714:DV
contig_2431	75676	.	CGGGGGTG	CGTG,C	5.6	PASS	.	GT:GQ:DP:AD:VAF:C	0/0:2:15:4,3:0.266667,0.2:DV
contig_2431	75678	.	G	T	8.6	PASS	.	GT:GQ:DP:AD:VAF:C	1/1:8:5:5:1:DV
contig_2431	75680	.	G	C	7	PASS	.	GT:GQ:DP:AD:VAF:C	1/1:7:5:5:1:DV
contig_2431	75682	.	TG	T	0.6	refCall	.	GT:GQ:DP:AD:VAF:C	./.:9:9:6:0.666667:DV
contig_2431	76284	.	A	G	0.4	refCall	.	GT:GQ:DP:AD:VAF:C	./.:10:5:2:0.4:DV
contig_2431	78424	.	A	T	25	PASS	.	GT:GQ:DP:AD:VAF:C	1/1:25:3:3:1:P
contig_2431	78580	.	C	A	23	PASS	.	GT:GQ:DP:AD:VAF:C	1/1:23:3:3:1:P
contig_2431	78637	.	G	A	21	PASS	.	GT:GQ:DP:AD:VAF:C	1/1:21:3:3:1:P
contig_2431	78650	.	ACGG	A	13	PASS	.	GT:GQ:DP:AD:VAF:C	1/1:13:3:3:1:P
contig_2431	78667	.	ATG	A	12	PASS	.	GT:GQ:DP:AD:VAF:C	1/1:12:3:3:1:P
contig_2431	78671	.	G	T	0.4	refCall	.	GT:GQ:DP:AD:VAF:C	./.:10:3:3:1:DV
contig_2431	86147	.	A	AC	8.1	PASS	.	GT:GQ:DP:AD:VAF:C:PS	1|0:3:3:3:1:DV:86146
contig_2431	86161	.	A	ACTT	4.6	PASS	.	GT:GQ:DP:AD:VAF:C:PS	1|0:2:3:2:0.666667:DV:86160
contig_2431	86378	.	A	G	8.8	PASS	.	GT:GQ:DP:AD:VAF:C:PS	1|0:4:3:2:0.666667:DV:86377
contig_2435	4857	.	T	C	2.9	refCall	.	GT:GQ:DP:AD:VAF:C	./.:3:28:4:0.142857:DV
contig_2435	4979	.	G	A	2.7	refCall	.	GT:GQ:DP:AD:VAF:C	./.:3:30:5:0.166667:DV
contig_2435	5010	.	G	A	3.7	PASS	.	GT:GQ:DP:AD:VAF:C:PS	1|0:4:32:6:0.1875:DV:5009
contig_2435	5299	.	A	T	5.2	PASS	.	GT:GQ:DP:AD:VAF:C:PS	1|0:5:32:7:0.21875:DV:5009
contig_2435	5822	.	T	C	8.8	PASS	.	GT:GQ:DP:AD:VAF:C:PS	1|0:9:43:13:0.302326:DV:5009
contig_2435	5883	.	C	T	1.7	refCall	.	GT:GQ:DP:AD:VAF:C	./.:5:42:9:0.214286:DV
contig_2435	5982	.	G	A	21	PASS	.	GT:GQ:DP:AD:VAF:C:PS	0|1:21:41:24:0.585:P:5009
contig_2435	6226	.	C	T	1.7	refCall	.	GT:GQ:DP:AD:VAF:C	./.:5:43:9:0.209302:DV
contig_2435	6698	.	T	C	0.4	refCall	.	GT:GQ:DP:AD:VAF:C	./.:11:44:8:0.181818:DV
contig_2436	1267	.	TA	T	2	refCall	.	GT:GQ:DP:AD:VAF:C	./.:4:10:8:0.8:DV
contig_2436	1897	.	GTATATA	G	26.2	PASS	.	GT:GQ:DP:AD:VAF:C	1/1:15:20:13:0.65:DV
contig_2436	1926	.	T	C	11.1	PASS	.	GT:GQ:DP:AD:VAF:C:PS	0|1:7:27:13:0.481481:DV:1925
contig_2436	2540	.	G	A	19.1	PASS	.	GT:GQ:DP:AD:VAF:C:PS	1|0:19:34:14:0.411765:DV:1925
contig_2436	2617	.	A	AAT	9.8	PASS	.	GT:GQ:DP:AD:VAF:C:PS	1|0:10:38:14:0.368421:DV:1925
contig_2436	4678	.	T	A	0	refCall	.	GT:GQ:DP:AD:VAF:C	0/0:22:57:10:0.175439:DV
contig_2436	4882	.	T	C	0	refCall	.	GT:GQ:DP:AD:VAF:C	0/0:24:59:14:0.237288:DV
contig_2436	4885	.	T	C	0	refCall	.	GT:GQ:DP:AD:VAF:C	0/0:20:60:15:0.25:DV
contig_2436	4933	.	A	C	0	refCall	.	GT:GQ:DP:AD:VAF:C	0/0:36:60:15:0.25:DV
contig_2436	5093	.	G	A	0	refCall	.	GT:GQ:DP:AD:VAF:C	0/0:23:59:19:0.322034:DV
contig_2436	5180	.	T	C	0.1	refCall	.	GT:GQ:DP:AD:VAF:C	./.:18:52:14:0.269231:DV
contig_2436	5483	.	T	C	17	PASS	.	GT:GQ:DP:AD:VAF:C:PS	1|0:17:72:23:0.319:P:1925
contig_2436	5903	.	A	C	0.1	refCall	.	GT:GQ:DP:AD:VAF:C	./.:15:74:25:0.337838:DV
contig_2436	5937	.	GC	G	0	refCall	.	GT:GQ:DP:AD:VAF:C	0/0:27:71:20:0.28169:DV
contig_2436	5940	.	CT	C	5.7	PASS	.	GT:GQ:DP:AD:VAF:C:PS	0|1:3:68:34:0.5:DV:1925
contig_2436	6072	.	TATA	T	12	PASS	.	GT:GQ:DP:AD:VAF:C:PS	1|0:12:70:20:0.286:P:1925
contig_2436	6395	.	T	C	0.5	refCall	.	GT:GQ:DP:AD:VAF:C	./.:9:69:21:0.304348:DV
contig_2436	6663	.	A	G	0	refCall	.	GT:GQ:DP:AD:VAF:C	0/0:27:65:18:0.276923:DV
contig_2436	6737	.	A	T	0	refCall	.	GT:GQ:DP:AD:VAF:C	0/0:27:55:16:0.290909:DV
contig_2436	6859	.	A	G	0	refCall	.	GT:GQ:DP:AD:VAF:C	0/0:23:60:18:0.3:DV
contig_2436	7002	.	A	G	4.7	PASS	.	GT:GQ:DP:AD:VAF:C:PS	0|1:5:49:29:0.591837:DV:1925
contig_2436	7154	.	T	C	0	refCall	.	GT:GQ:DP:AD:VAF:C	0/0:25:46:17:0.369565:DV
contig_2436	7156	.	T	C	0	refCall	.	GT:GQ:DP:AD:VAF:C	0/0:28:46:13:0.282609:DV
contig_2436	7165	.	A	G	0.1	refCall	.	GT:GQ:DP:AD:VAF:C	./.:18:44:14:0.318182:DV
contig_2436	7193	.	A	T	0	refCall	.	GT:GQ:DP:AD:VAF:C	0/0:23:46:16:0.347826:DV
contig_2436	7200	.	T	A	0	refCall	.	GT:GQ:DP:AD:VAF:C	0/0:26:43:18:0.418605:DV
contig_2436	7202	.	T	C	0	refCall	.	GT:GQ:DP:AD:VAF:C	0/0:26:39:19:0.487179:DV
contig_2436	7204	.	T	C	0	refCall	.	GT:GQ:DP:AD:VAF:C	0/0:23:42:18:0.428571:DV
contig_2436	9675	.	A	T	17	PASS	.	GT:GQ:DP:AD:VAF:C:PS	1|0:17:41:15:0.366:P:1925
contig_2436	11708	.	A	AT	11	PASS	.	GT:GQ:DP:AD:VAF:C:PS	0|1:11:43:16:0.372:P:1925
contig_2436	11885	.	A	G	1.8	refCall	.	GT:GQ:DP:AD:VAF:C	./.:5:39:11:0.282051:DV
contig_2436	11904	.	C	T	0.1	refCall	.	GT:GQ:DP:AD:VAF:C	./.:17:36:11:0.305556:DV
contig_2436	11914	.	T	C	0.6	refCall	.	GT:GQ:DP:AD:VAF:C	./.:9:39:14:0.358974:DV
contig_2436	11916	.	G	A	0.1	refCall	.	GT:GQ:DP:AD:VAF:C	./.:17:38:12:0.315789:DV
contig_2436	11940	.	G	A	0	refCall	.	GT:GQ:DP:AD:VAF:C	0/0:28:40:14:0.35:DV
contig_2436	11945	.	T	C	0	refCall	.	GT:GQ:DP:AD:VAF:C	0/0:27:35:10:0.285714:DV
contig_2436	11964	.	T	G	0	refCall	.	GT:GQ:DP:AD:VAF:C	0/0:30:40:13:0.325:DV
contig_2436	11967	.	T	A	0	refCall	.	GT:GQ:DP:AD:VAF:C	0/0:25:40:13:0.325:DV
contig_2436	11973	.	G	T	0	refCall	.	GT:GQ:DP:AD:VAF:C	0/0:29:41:13:0.317073:DV
contig_2436	11980	.	T	A	0	refCall	.	GT:GQ:DP:AD:VAF:C	0/0:28:41:12:0.292683:DV
contig_2436	11981	.	A	G	0	refCall	.	GT:GQ:DP:AD:VAF:C	0/0:25:41:13:0.317073:DV
contig_2436	11982	.	T	C	0	refCall	.	GT:GQ:DP:AD:VAF:C	0/0:32:41:12:0.292683:DV
contig_2436	11983	.	G	A	0	refCall	.	GT:GQ:DP:AD:VAF:C	0/0:25:41:12:0.292683:DV
contig_2436	11991	.	C	T	0	refCall	.	GT:GQ:DP:AD:VAF:C	0/0:23:41:13:0.317073:DV
contig_2436	11994	.	T	A	0	refCall	.	GT:GQ:DP:AD:VAF:C	0/0:29:40:12:0.3:DV
contig_2436	11997	.	AT	A	0	refCall	.	GT:GQ:DP:AD:VAF:C	0/0:34:41:15:0.365854:DV
contig_2436	12002	.	T	A	0	refCall	.	GT:GQ:DP:AD:VAF:C	0/0:29:41:12:0.292683:DV
contig_2436	12007	.	C	T	0	refCall	.	GT:GQ:DP:AD:VAF:C	0/0:23:40:14:0.35:DV
contig_2436	12023	.	G	A	0	refCall	.	GT:GQ:DP:AD:VAF:C	0/0:25:40:12:0.3:DV
contig_2436	12026	.	G	C	0	refCall	.	GT:GQ:DP:AD:VAF:C	0/0:37:41:12:0.292683:DV
contig_2436	12028	.	A	T	0	refCall	.	GT:GQ:DP:AD:VAF:C	0/0:32:41:12:0.292683:DV
contig_2436	12029	.	T	G	0	refCall	.	GT:GQ:DP:AD:VAF:C	0/0:30:41:12:0.292683:DV
contig_2436	12033	.	T	G	0	refCall	.	GT:GQ:DP:AD:VAF:C	0/0:26:39:13:0.333333:DV
contig_2436	12037	.	C	T	0	refCall	.	GT:GQ:DP:AD:VAF:C	0/0:30:41:12:0.292683:DV
contig_2436	12038	.	A	G	0	refCall	.	GT:GQ:DP:AD:VAF:C	0/0:37:39:12:0.307692:DV
contig_2436	12042	.	C	T	0	refCall	.	GT:GQ:DP:AD:VAF:C	0/0:38:41:13:0.317073:DV
contig_2436	12051	.	T	G	0	refCall	.	GT:GQ:DP:AD:VAF:C	0/0:29:37:10:0.27027:DV
contig_2436	12063	.	G	T	0	refCall	.	GT:GQ:DP:AD:VAF:C	0/0:29:40:13:0.325:DV
contig_2436	12073	.	T	C	0	refCall	.	GT:GQ:DP:AD:VAF:C	0/0:26:39:13:0.333333:DV
contig_2436	12083	.	T	A	0	refCall	.	GT:GQ:DP:AD:VAF:C	0/0:28:39:13:0.333333:DV
contig_2436	12089	.	T	G	0	refCall	.	GT:GQ:DP:AD:VAF:C	0/0:25:40:12:0.3:DV
contig_2436	12094	.	T	G	0	refCall	.	GT:GQ:DP:AD:VAF:C	0/0:20:40:10:0.25:DV
contig_2436	12095	.	C	T	0.1	refCall	.	GT:GQ:DP:AD:VAF:C	./.:19:38:12:0.315789:DV
contig_2436	12114	.	T	C	0.1	refCall	.	GT:GQ:DP:AD:VAF:C	./.:18:41:13:0.317073:DV
contig_2436	12118	.	C	A	0.1	refCall	.	GT:GQ:DP:AD:VAF:C	./.:15:41:13:0.317073:DV
contig_2436	12121	.	T	G	0	refCall	.	GT:GQ:DP:AD:VAF:C	0/0:20:41:13:0.317073:DV
contig_2436	12123	.	G	A	0.1	refCall	.	GT:GQ:DP:AD:VAF:C	./.:16:41:15:0.365854:DV
contig_2436	12124	.	A	C	0.2	refCall	.	GT:GQ:DP:AD:VAF:C	./.:14:41:14:0.341463:DV
contig_2436	12138	.	T	C	0.1	refCall	.	GT:GQ:DP:AD:VAF:C	./.:17:40:13:0.325:DV
contig_2436	12150	.	C	G	0.4	refCall	.	GT:GQ:DP:AD:VAF:C	./.:11:40:11:0.275:DV
contig_2436	12151	.	C	T	0	refCall	.	GT:GQ:DP:AD:VAF:C	0/0:20:40:11:0.275:DV
contig_2436	12155	.	G	A	0	refCall	.	GT:GQ:DP:AD:VAF:C	0/0:22:39:12:0.307692:DV
contig_2436	12167	.	G	A	0	refCall	.	GT:GQ:DP:AD:VAF:C	0/0:21:39:11:0.282051:DV
contig_2436	12241	.	A	G	0	refCall	.	GT:GQ:DP:AD:VAF:C	0/0:24:40:11:0.275:DV
contig_2436	12249	.	G	C	0	refCall	.	GT:GQ:DP:AD:VAF:C	0/0:23:40:10:0.25:DV
contig_2436	12289	.	G	T	0	refCall	.	GT:GQ:DP:AD:VAF:C	0/0:35:40:10:0.25:DV
contig_2436	12292	.	A	C	0	refCall	.	GT:GQ:DP:AD:VAF:C	0/0:36:40:9:0.225:DV
contig_2436	12298	.	T	G	0	refCall	.	GT:GQ:DP:AD:VAF:C	0/0:35:40:10:0.25:DV
contig_2436	12305	.	A	T	0	refCall	.	GT:GQ:DP:AD:VAF:C	0/0:34:39:9:0.230769:DV
contig_2436	12307	.	C	T	0	refCall	.	GT:GQ:DP:AD:VAF:C	0/0:36:38:11:0.289474:DV
contig_2436	12308	.	A	G	0	refCall	.	GT:GQ:DP:AD:VAF:C	0/0:37:40:7:0.175:DV
contig_2436	12316	.	T	C	0	refCall	.	GT:GQ:DP:AD:VAF:C	0/0:34:41:11:0.268293:DV
contig_2436	12319	.	A	T	0	refCall	.	GT:GQ:DP:AD:VAF:C	0/0:37:41:11:0.268293:DV
contig_2436	12326	.	A	T	0	refCall	.	GT:GQ:DP:AD:VAF:C	0/0:37:41:11:0.268293:DV
contig_2436	12350	.	C	T	0	refCall	.	GT:GQ:DP:AD:VAF:C	0/0:40:41:11:0.268293:DV
contig_2436	12352	.	T	A	0	refCall	.	GT:GQ:DP:AD:VAF:C	0/0:38:41:11:0.268293:DV
contig_2436	12356	.	A	G	0	refCall	.	GT:GQ:DP:AD:VAF:C	0/0:39:40:10:0.25:DV
contig_2436	12357	.	G	T	0	refCall	.	GT:GQ:DP:AD:VAF:C	0/0:40:40:10:0.25:DV
contig_2436	12361	.	T	C	0	refCall	.	GT:GQ:DP:AD:VAF:C	0/0:41:41:11:0.268293:DV
contig_2436	12365	.	A	G	0	refCall	.	GT:GQ:DP:AD:VAF:C	0/0:38:41:11:0.268293:DV
contig_2436	12366	.	T	C	0	refCall	.	GT:GQ:DP:AD:VAF:C	0/0:38:41:10:0.243902:DV
contig_2436	12375	.	G	C	0	refCall	.	GT:GQ:DP:AD:VAF:C	0/0:43:40:10:0.25:DV
contig_2436	12379	.	A	G	0	refCall	.	GT:GQ:DP:AD:VAF:C	0/0:42:41:9:0.219512:DV
contig_2436	12382	.	A	G	0	refCall	.	GT:GQ:DP:AD:VAF:C	0/0:45:41:11:0.268293:DV
contig_2436	12387	.	T	G	0	refCall	.	GT:GQ:DP:AD:VAF:C	0/0:39:39:9:0.230769:DV
contig_2436	12392	.	T	C	0	refCall	.	GT:GQ:DP:AD:VAF:C	0/0:41:41:11:0.268293:DV
contig_2436	12396	.	A	T	0	refCall	.	GT:GQ:DP:AD:VAF:C	0/0:40:41:11:0.268293:DV
contig_2436	12407	.	A	T	0	refCall	.	GT:GQ:DP:AD:VAF:C	0/0:40:41:9:0.219512:DV
contig_2436	12412	.	T	A	0	refCall	.	GT:GQ:DP:AD:VAF:C	0/0:40:41:9:0.219512:DV
contig_2436	12413	.	G	T	0	refCall	.	GT:GQ:DP:AD:VAF:C	0/0:39:40:9:0.225:DV
contig_2436	12418	.	G	T	0	refCall	.	GT:GQ:DP:AD:VAF:C	0/0:42:41:10:0.243902:DV
contig_2436	12419	.	T	G	0	refCall	.	GT:GQ:DP:AD:VAF:C	0/0:39:41:10:0.243902:DV
contig_2436	12437	.	A	T	0	refCall	.	GT:GQ:DP:AD:VAF:C	0/0:39:41:11:0.268293:DV
contig_2436	12438	.	C	T	0	refCall	.	GT:GQ:DP:AD:VAF:C	0/0:42:42:12:0.285714:DV
contig_2436	12447	.	A	G	0	refCall	.	GT:GQ:DP:AD:VAF:C	0/0:39:42:11:0.261905:DV
contig_2436	12450	.	G	A	0	refCall	.	GT:GQ:DP:AD:VAF:C	0/0:38:40:9:0.225:DV
contig_2436	12462	.	C	T	0	refCall	.	GT:GQ:DP:AD:VAF:C	0/0:36:42:12:0.285714:DV
contig_2436	12472	.	C	A	0	refCall	.	GT:GQ:DP:AD:VAF:C	0/0:36:40:9:0.225:DV
contig_2436	12474	.	G	C	0	refCall	.	GT:GQ:DP:AD:VAF:C	0/0:36:40:9:0.225:DV
contig_2436	12492	.	A	T	0	refCall	.	GT:GQ:DP:AD:VAF:C	0/0:31:41:11:0.268293:DV
contig_2436	12507	.	G	A	0	refCall	.	GT:GQ:DP:AD:VAF:C	0/0:29:38:7:0.184211:DV
contig_2436	12508	.	A	G	0	refCall	.	GT:GQ:DP:AD:VAF:C	0/0:30:41:7:0.170732:DV
contig_2436	12519	.	G	T	0	refCall	.	GT:GQ:DP:AD:VAF:C	0/0:29:37:6:0.162162:DV
contig_2436	12543	.	G	A	0	refCall	.	GT:GQ:DP:AD:VAF:C	0/0:22:41:11:0.268293:DV
contig_2436	13524	.	C	T	16	PASS	.	GT:GQ:DP:AD:VAF:C:PS	0|1:16:37:14:0.378:P:1925
contig_2436	13598	.	A	G	9.3	PASS	.	GT:GQ:DP:AD:VAF:C:PS	0|1:9:37:12:0.324324:DV:1925
contig_2436	13945	.	C	CTG	0.6	refCall	.	GT:GQ:DP:AD:VAF:C	./.:9:34:7:0.205882:DV
contig_2436	14881	.	AAATAT	A	13.2	PASS	.	GT:GQ:DP:AD:VAF:C:PS	1|0:10:31:18:0.580645:DV:1925
contig_2436	14893	.	T	A	8.1	PASS	.	GT:GQ:DP:AD:VAF:C:PS	0|1:6:29:11:0.37931:DV:1925
contig_2436	14897	.	TTAAATATTTATTTAA	T	13.7	PASS	.	GT:GQ:DP:AD:VAF:C:PS	1|0:6:29:17:0.586207:DV:1925
contig_2436	16143	.	GTA	G	0.5	refCall	.	GT:GQ:DP:AD:VAF:C	./.:9:38:8:0.210526:DV
contig_2436	17244	.	C	G	16.6	PASS	.	GT:GQ:DP:AD:VAF:C:PS	0|1:14:39:20:0.512821:DV:1925
contig_2436	17615	.	T	TA	32.9	PASS	.	GT:GQ:DP:AD:VAF:C	1/1:30:34:25:0.735294:DV
contig_2436	17641	.	T	A	24.9	PASS	.	GT:GQ:DP:AD:VAF:C	1/1:25:32:29:0.90625:DV
contig_2436	17646	.	TA	T	12	PASS	.	GT:GQ:DP:AD:VAF:C	1/1:12:33:31:0.939:P
contig_2436	17671	.	T	TAC	10.7	PASS	.	GT:GQ:DP:AD:VAF:C	1/1:11:34:23:0.676471:DV
contig_2436	17674	.	T	A	30.8	PASS	.	GT:GQ:DP:AD:VAF:C	1/1:31:37:29:0.783784:DV
contig_2436	17682	.	A	G	16.7	PASS	.	GT:GQ:DP:AD:VAF:C	1/1:17:38:21:0.552632:DV
contig_2436	17684	.	T	TA	6.4	PASS	.	GT:GQ:DP:AD:VAF:C	1/1:6:36:18:0.5:DV
contig_2436	17685	.	T	C	2.4	refCall	.	GT:GQ:DP:AD:VAF:C	./.:4:36:17:0.472222:DV
contig_2436	17688	.	T	A	21.6	PASS	.	GT:GQ:DP:AD:VAF:C	1/1:22:39:21:0.538462:DV
contig_2436	17692	.	T	A	16.8	PASS	.	GT:GQ:DP:AD:VAF:C	1/1:17:36:29:0.805556:DV
contig_2436	17694	.	T	A	25.2	PASS	.	GT:GQ:DP:AD:VAF:C	1/1:25:36:29:0.805556:DV
contig_2436	17704	.	A	AT	19.1	PASS	.	GT:GQ:DP:AD:VAF:C	1/1:19:39:28:0.717949:DV
contig_2436	17706	.	G	GCTCT	16.2	PASS	.	GT:GQ:DP:AD:VAF:C	1/1:16:39:21:0.538462:DV
contig_2436	17719	.	G	C	16	PASS	.	GT:GQ:DP:AD:VAF:C	1/1:16:38:27:0.710526:DV
contig_2436	17720	.	A	AAT	2.9	refCall	.	GT:GQ:DP:AD:VAF:C	./.:3:39:27:0.692308:DV
contig_2436	17723	.	T	G	16.9	PASS	.	GT:GQ:DP:AD:VAF:C	1/1:17:39:28:0.717949:DV
contig_2436	17725	.	T	A	5	PASS	.	GT:GQ:DP:AD:VAF:C	1/1:5:40:28:0.7:DV
contig_2436	17729	.	T	TC	18.8	PASS	.	GT:GQ:DP:AD:VAF:C	1/1:19:41:39:0.951219:DV
contig_2436	17742	.	G	T	19	PASS	.	GT:GQ:DP:AD:VAF:C	1/1:19:38:36:0.947:P
contig_2436	17904	.	GTATATA	G	0.8	refCall	.	GT:GQ:DP:AD:VAF:C	./.:8:43:7:0.162791:DV
contig_2436	17947	.	C	T	0	refCall	.	GT:GQ:DP:AD:VAF:C	0/0:22:47:9:0.191489:DV
contig_2436	17957	.	GAA	G	0.5	refCall	.	GT:GQ:DP:AD:VAF:C	./.:9:48:14:0.291667:DV
contig_2436	17973	.	CTATATA	C	0.9	refCall	.	GT:GQ:DP:AD:VAF:C	./.:7:45:7:0.155556:DV
contig_2436	18002	.	G	A	0	refCall	.	GT:GQ:DP:AD:VAF:C	0/0:22:45:8:0.177778:DV
contig_2436	18164	.	T	C	13.5	PASS	.	GT:GQ:DP:AD:VAF:C:PS	1|0:13:53:22:0.415094:DV:1925
contig_2436	18191	.	T	A	0.1	refCall	.	GT:GQ:DP:AD:VAF:C	./.:16:55:12:0.218182:DV
contig_2436	18423	.	C	T	0.2	refCall	.	GT:GQ:DP:AD:VAF:C	./.:14:54:10:0.185185:DV
contig_2436	18732	.	G	A	0	refCall	.	GT:GQ:DP:AD:VAF:C	0/0:28:64:11:0.171875:DV
contig_2436	18977	.	T	A	0	refCall	.	GT:GQ:DP:AD:VAF:C	0/0:30:66:14:0.212121:DV
contig_2436	19031	.	A	AAATTTT	0	refCall	.	GT:GQ:DP:AD:VAF:C	0/0:28:68:11:0.161765:DV
contig_2436	19099	.	T	G	0	refCall	.	GT:GQ:DP:AD:VAF:C	0/0:41:66:14:0.212121:DV
contig_2436	19144	.	A	G	0	refCall	.	GT:GQ:DP:AD:VAF:C	0/0:35:70:16:0.228571:DV
contig_2436	19179	.	G	C	0	refCall	.	GT:GQ:DP:AD:VAF:C	0/0:31:67:14:0.208955:DV
contig_2436	19318	.	C	A	0	refCall	.	GT:GQ:DP:AD:VAF:C	0/0:25:71:16:0.225352:DV
contig_2436	19478	.	T	C	0.1	refCall	.	GT:GQ:DP:AD:VAF:C	./.:18:74:18:0.243243:DV
contig_2436	19485	.	T	C	0.1	refCall	.	GT:GQ:DP:AD:VAF:C	./.:17:72:17:0.236111:DV
contig_2436	19631	.	T	A	0	refCall	.	GT:GQ:DP:AD:VAF:C	0/0:30:73:18:0.246575:DV
contig_2436	19638	.	G	T	0	refCall	.	GT:GQ:DP:AD:VAF:C	0/0:25:65:13:0.2:DV
contig_2436	19770	.	T	C	0.3	refCall	.	GT:GQ:DP:AD:VAF:C	./.:11:67:13:0.19403:DV
contig_2436	19843	.	T	C	0	refCall	.	GT:GQ:DP:AD:VAF:C	0/0:23:69:19:0.275362:DV
contig_2436	20061	.	A	T	1.8	refCall	.	GT:GQ:DP:AD:VAF:C	./.:5:68:23:0.338235:DV
contig_2436	20127	.	A	G	0.9	refCall	.	GT:GQ:DP:AD:VAF:C	./.:7:70:22:0.314286:DV
contig_2436	20607	.	G	A	2.7	refCall	.	GT:GQ:DP:AD:VAF:C	./.:3:70:15:0.214286:DV
contig_2436	20670	.	C	A	14.2	PASS	.	GT:GQ:DP:AD:VAF:C:PS	0|1:14:63:13:0.206349:DV:1925
contig_2436	21149	.	A	C	1.8	refCall	.	GT:GQ:DP:AD:VAF:C	./.:5:62:15:0.241935:DV
contig_2436	21174	.	A	G	1	refCall	.	GT:GQ:DP:AD:VAF:C	./.:7:64:19:0.296875:DV
contig_2436	21195	.	C	A	0.6	refCall	.	GT:GQ:DP:AD:VAF:C	./.:9:64:16:0.25:DV
contig_2436	21253	.	CA	C	11	PASS	.	GT:GQ:DP:AD:VAF:C:PS	0|1:11:66:17:0.258:P:1925
contig_2436	21266	.	A	G	26.8	PASS	.	GT:GQ:DP:AD:VAF:C:PS	0|1:27:65:18:0.276923:DV:1925
contig_2436	21527	.	G	A	1.3	refCall	.	GT:GQ:DP:AD:VAF:C	./.:6:52:13:0.25:DV
contig_2436	21563	.	C	A	5.8	PASS	.	GT:GQ:DP:AD:VAF:C:PS	0|1:6:53:15:0.283019:DV:1925
contig_2436	21637	.	A	AT	1.7	refCall	.	GT:GQ:DP:AD:VAF:C	./.:5:61:11:0.180328:DV
contig_2436	21685	.	C	T	16	PASS	.	GT:GQ:DP:AD:VAF:C:PS	0|1:16:53:16:0.302:P:1925
contig_2436	21719	.	G	T	11.8	PASS	.	GT:GQ:DP:AD:VAF:C:PS	0|1:12:60:20:0.333333:DV:1925
contig_2436	21728	.	G	A	6.2	PASS	.	GT:GQ:DP:AD:VAF:C:PS	0|1:6:61:15:0.245902:DV:1925
contig_2436	21871	.	G	T	17	PASS	.	GT:GQ:DP:AD:VAF:C:PS	0|1:17:62:21:0.339:P:1925
contig_2436	22026	.	G	A	8.7	PASS	.	GT:GQ:DP:AD:VAF:C:PS	1|0:9:62:19:0.306452:DV:1925
contig_2436	22205	.	G	A	2.3	refCall	.	GT:GQ:DP:AD:VAF:C	./.:4:63:20:0.31746:DV
contig_2436	22218	.	A	ATT	0.8	refCall	.	GT:GQ:DP:AD:VAF:C	./.:8:63:17:0.269841:DV
contig_2436	22274	.	CTA	C	15	PASS	.	GT:GQ:DP:AD:VAF:C:PS	0|1:15:63:20:0.317:P:1925
contig_2436	22518	.	TA	T	10.3	PASS	.	GT:GQ:DP:AD:VAF:C:PS	0|1:10:58:15:0.258621:DV:1925
contig_2436	22639	.	A	T	9.9	PASS	.	GT:GQ:DP:AD:VAF:C:PS	0|1:10:53:14:0.264151:DV:1925
contig_2436	23059	.	C	T	6.9	PASS	.	GT:GQ:DP:AD:VAF:C:PS	0|1:7:51:16:0.313726:DV:1925
contig_2436	23321	.	A	G	7.9	PASS	.	GT:GQ:DP:AD:VAF:C:PS	1|0:8:51:19:0.372549:DV:1925
contig_2436	24137	.	TATAGAA	T	16.8	PASS	.	GT:GQ:DP:AD:VAF:C:PS	0|1:13:35:17:0.485714:DV:1925
contig_2436	24242	.	T	A	10.9	PASS	.	GT:GQ:DP:AD:VAF:C:PS	1|0:10:36:15:0.416667:DV:1925
contig_2436	24318	.	G	A	3.8	PASS	.	GT:GQ:DP:AD:VAF:C	0/1:4:35:8:0.228571:DV
contig_2436	24651	.	G	T	5.8	PASS	.	GT:GQ:DP:AD:VAF:C	0/1:6:26:5:0.192308:DV
contig_2436	24778	.	T	C	3.5	PASS	.	GT:GQ:DP:AD:VAF:C	0/1:3:27:4:0.148148:DV
contig_2436	25043	.	CAT	C	0.4	refCall	.	GT:GQ:DP:AD:VAF:C	./.:10:22:4:0.181818:DV
contig_2436	25082	.	A	G	4.3	PASS	.	GT:GQ:DP:AD:VAF:C:PS	1|0:4:26:11:0.423077:DV:1925
contig_2436	25084	.	A	G	4.5	PASS	.	GT:GQ:DP:AD:VAF:C:PS	0|1:4:26:7:0.269231:DV:1925
contig_2436	25433	.	T	C	17	PASS	.	GT:GQ:DP:AD:VAF:C:PS	0|1:17:27:9:0.333:P:1925
contig_2436	26274	.	CAT	C	4.6	PASS	.	GT:GQ:DP:AD:VAF:C	1/1:3:23:10:0.434783:DV
contig_2436	26325	.	AATATATATATATAT	A	1.9	refCall	.	GT:GQ:DP:AD:VAF:C	./.:5:19:6:0.315789:DV
contig_2436	26503	.	A	G	7	PASS	.	GT:GQ:DP:AD:VAF:C:PS	0|1:7:20:6:0.3:DV:1925
contig_2436	27383	.	A	AC	19.6	PASS	.	GT:GQ:DP:AD:VAF:C	1/1:14:12:6:0.5:DV
contig_2436	27571	.	G	A	0.2	refCall	.	GT:GQ:DP:AD:VAF:C	./.:13:12:2:0.166667:DV
contig_2436	27616	.	G	A	0.4	refCall	.	GT:GQ:DP:AD:VAF:C	./.:11:10:3:0.3:DV
contig_2437	234	.	C	T	29.4	PASS	.	GT:GQ:DP:AD:VAF:C:PS	1|0:29:17:7:0.411765:DV:233
contig_2437	372	.	T	C	16	PASS	.	GT:GQ:DP:AD:VAF:C:PS	1|0:16:20:8:0.4:P:233
contig_2437	501	.	T	A	16	PASS	.	GT:GQ:DP:AD:VAF:C:PS	1|0:16:23:11:0.478:P:233
contig_2437	567	.	AT	A	1.4	refCall	.	GT:GQ:DP:AD:VAF:C	./.:6:25:9:0.36:DV
contig_2437	569	.	T	A	0.2	refCall	.	GT:GQ:DP:AD:VAF:C	./.:13:18:4:0.222222:DV
contig_2437	640	.	T	C	9.8	PASS	.	GT:GQ:DP:AD:VAF:C:PS	0|1:10:28:14:0.5:DV:233
contig_2437	641	.	A	G	4.9	PASS	.	GT:GQ:DP:AD:VAF:C:PS	0|1:5:24:14:0.583333:DV:233
contig_2437	642	.	TATATATA	T	6.5	PASS	.	GT:GQ:DP:AD:VAF:C:PS	0|1:7:27:7:0.259259:DV:233
contig_2437	804	.	G	C	20	PASS	.	GT:GQ:DP:AD:VAF:C:PS	0|1:20:34:14:0.412:P:233
contig_2437	848	.	AAG	A,AAGAG	11.5	PASS	.	GT:GQ:DP:AD:VAF:C:PS	2|1:3:30:8,7:0.266667,0.233333:DV:233
contig_2437	1330	.	A	G	19	PASS	.	GT:GQ:DP:AD:VAF:C:PS	1|0:19:46:22:0.478:P:233
contig_2437	3092	.	A	G	50.8	PASS	.	GT:GQ:DP:AD:VAF:C:PS	0|1:51:50:21:0.42:DV:233
contig_2437	4278	.	G	A	35.9	PASS	.	GT:GQ:DP:AD:VAF:C:PS	1|0:36:43:16:0.372093:DV:233
contig_2437	4298	.	G	C	17	PASS	.	GT:GQ:DP:AD:VAF:C:PS	1|0:17:51:19:0.373:P:233
contig_2437	6248	.	A	G	19	PASS	.	GT:GQ:DP:AD:VAF:C:PS	1|0:19:58:23:0.397:P:233
contig_2437	6512	.	T	G	17	PASS	.	GT:GQ:DP:AD:VAF:C:PS	1|0:17:58:24:0.414:P:233
contig_2437	6891	.	G	A	20	PASS	.	GT:GQ:DP:AD:VAF:C:PS	1|0:20:59:26:0.441:P:233
contig_2437	13494	.	AGTGTGT	A	20.9	PASS	.	GT:GQ:DP:AD:VAF:C:PS	0|1:21:63:14:0.222222:DV:233
contig_2437	17869	.	G	A	19	PASS	.	GT:GQ:DP:AD:VAF:C:PS	1|0:19:52:22:0.423:P:233
contig_2437	19948	.	C	T	18	PASS	.	GT:GQ:DP:AD:VAF:C:PS	1|0:18:49:20:0.408:P:233
contig_2437	20091	.	C	T	20	PASS	.	GT:GQ:DP:AD:VAF:C:PS	0|1:20:53:29:0.547:P:233
contig_2437	21912	.	A	G	17	PASS	.	GT:GQ:DP:AD:VAF:C:PS	0|1:17:48:21:0.438:P:233
contig_2437	25413	.	T	A	18	PASS	.	GT:GQ:DP:AD:VAF:C:PS	0|1:18:54:24:0.444:P:233
contig_2437	27148	.	T	TA	1.2	refCall	.	GT:GQ:DP:AD:VAF:C	./.:6:45:10:0.222222:DV
contig_2437	27586	.	T	C	20	PASS	.	GT:GQ:DP:AD:VAF:C:PS	0|1:20:46:20:0.435:P:233
contig_2437	30322	.	G	C	61.4	PASS	.	GT:GQ:DP:AD:VAF:C:PS	1|0:61:41:19:0.463415:DV:233
contig_2437	30513	.	GCA	G	1.8	refCall	.	GT:GQ:DP:AD:VAF:C	./.:5:38:5:0.131579:DV
contig_2437	30515	.	A	G	0	refCall	.	GT:GQ:DP:AD:VAF:C	0/0:23:29:7:0.241379:DV
contig_2437	30517	.	A	G	0.5	refCall	.	GT:GQ:DP:AD:VAF:C	./.:10:34:7:0.205882:DV
contig_2437	31606	.	A	G	20	PASS	.	GT:GQ:DP:AD:VAF:C:PS	1|0:20:53:27:0.509:P:233
contig_2437	31767	.	G	A	5.1	PASS	.	GT:GQ:DP:AD:VAF:C:PS	0|1:5:46:7:0.152174:DV:233
contig_2437	32899	.	CTATAA	C	13.7	PASS	.	GT:GQ:DP:AD:VAF:C:PS	0|1:14:49:16:0.326531:DV:233
contig_2437	32907	.	GATAGC	G	11.1	PASS	.	GT:GQ:DP:AD:VAF:C:PS	0|1:11:45:16:0.355556:DV:233
contig_2437	33256	.	AGTGTGT	A	28.6	PASS	.	GT:GQ:DP:AD:VAF:C:PS	0|1:29:50:12:0.24:DV:233
contig_2437	33337	.	AAG	A	0.4	refCall	.	GT:GQ:DP:AD:VAF:C	./.:11:48:18:0.375:DV
contig_2437	34062	.	AATATAT	A	14	PASS	.	GT:GQ:DP:AD:VAF:C:PS	0|1:14:48:7:0.145833:DV:233
contig_2437	34146	.	TACAC	T,TAC	13	PASS	.	GT:GQ:DP:AD:VAF:C:PS	1|0:13:49:15,7:0.306,0.143:P:233
contig_2437	34387	.	T	C	18	PASS	.	GT:GQ:DP:AD:VAF:C:PS	0|1:18:57:28:0.491:P:233
contig_2437	35677	.	A	T	21	PASS	.	GT:GQ:DP:AD:VAF:C:PS	0|1:21:53:21:0.396:P:233
contig_2437	36842	.	T	G	17	PASS	.	GT:GQ:DP:AD:VAF:C:PS	0|1:17:61:21:0.344:P:233
contig_2437	37129	.	G	A	21	PASS	.	GT:GQ:DP:AD:VAF:C:PS	0|1:21:54:20:0.37:P:233
contig_2437	37950	.	ATT	A	28	PASS	.	GT:GQ:DP:AD:VAF:C:PS	0|1:28:62:18:0.290323:DV:233
contig_2437	37954	.	T	G	27.3	PASS	.	GT:GQ:DP:AD:VAF:C:PS	0|1:27:62:20:0.322581:DV:233
contig_2437	38187	.	T	A	49.4	PASS	.	GT:GQ:DP:AD:VAF:C:PS	0|1:49:56:16:0.285714:DV:233
contig_2437	38298	.	C	T	17.9	PASS	.	GT:GQ:DP:AD:VAF:C:PS	0|1:18:49:11:0.22449:DV:233
contig_2437	38442	.	TAA	T	0.1	refCall	.	GT:GQ:DP:AD:VAF:C	./.:16:46:18:0.391304:DV
contig_2437	38443	.	A	T	18.3	PASS	.	GT:GQ:DP:AD:VAF:C	1/1:17:36:20:0.555556:DV
contig_2437	38685	.	A	G	19	PASS	.	GT:GQ:DP:AD:VAF:C:PS	1|0:19:50:28:0.56:P:233
contig_2437	38774	.	A	G	18	PASS	.	GT:GQ:DP:AD:VAF:C:PS	1|0:18:52:30:0.577:P:233
contig_2437	39441	.	C	T	19	PASS	.	GT:GQ:DP:AD:VAF:C:PS	0|1:19:50:22:0.44:P:233
contig_2437	40056	.	T	C	20	PASS	.	GT:GQ:DP:AD:VAF:C:PS	0|1:20:63:26:0.413:P:233
contig_2437	40276	.	G	A	21	PASS	.	GT:GQ:DP:AD:VAF:C:PS	1|0:21:66:33:0.5:P:233
contig_2437	41077	.	TA	T	0	refCall	.	GT:GQ:DP:AD:VAF:C	0/0:31:61:7:0.114754:DV
contig_2437	41605	.	T	C	20	PASS	.	GT:GQ:DP:AD:VAF:C:PS	0|1:20:56:24:0.429:P:233
contig_2437	41892	.	T	A	22.3	PASS	.	GT:GQ:DP:AD:VAF:C:PS	0|1:22:56:24:0.428571:DV:233
contig_2437	41897	.	C	G	33.7	PASS	.	GT:GQ:DP:AD:VAF:C:PS	1|0:6:57:26:0.45614:DV:233
contig_2437	41898	.	CGAA	C	25.3	PASS	.	GT:GQ:DP:AD:VAF:C:PS	0|1:25:54:24:0.444444:DV:233
contig_2437	41903	.	CG	C	39.6	PASS	.	GT:GQ:DP:AD:VAF:C:PS	1|0:25:57:29:0.508772:DV:233
contig_2437	42232	.	CGTGTGTGT	C	12	PASS	.	GT:GQ:DP:AD:VAF:C:PS	1|0:12:52:18:0.346:P:233
contig_2437	42343	.	GA	G	5.5	PASS	.	GT:GQ:DP:AD:VAF:C:PS	0|1:3:53:10:0.188679:DV:233
contig_2437	42372	.	T	C	20	PASS	.	GT:GQ:DP:AD:VAF:C:PS	0|1:20:55:27:0.491:P:233
contig_2437	42636	.	TA	T	3.4	PASS	.	GT:GQ:DP:AD:VAF:C:PS	0|1:3:54:24:0.444444:DV:233
contig_2437	42653	.	C	A	20	PASS	.	GT:GQ:DP:AD:VAF:C:PS	0|1:20:49:19:0.388:P:233
contig_2437	42790	.	A	T	30.5	PASS	.	GT:GQ:DP:AD:VAF:C:PS	0|1:30:41:15:0.365854:DV:233
contig_2437	42935	.	T	A	20	PASS	.	GT:GQ:DP:AD:VAF:C:PS	1|0:20:50:24:0.48:P:233
contig_2437	42954	.	T	C	18	PASS	.	GT:GQ:DP:AD:VAF:C:PS	1|0:18:59:25:0.424:P:233
contig_2437	43006	.	G	A	19	PASS	.	GT:GQ:DP:AD:VAF:C:PS	1|0:19:57:28:0.491:P:233
contig_2437	43254	.	A	G	18	PASS	.	GT:GQ:DP:AD:VAF:C:PS	0|1:18:55:25:0.455:P:233
contig_2437	43350	.	T	A	17	PASS	.	GT:GQ:DP:AD:VAF:C:PS	1|0:17:58:26:0.448:P:233
contig_2437	43507	.	T	G	18	PASS	.	GT:GQ:DP:AD:VAF:C:PS	0|1:18:56:24:0.429:P:233
contig_2437	43769	.	A	G	61.7	PASS	.	GT:GQ:DP:AD:VAF:C:PS	0|1:60:56:26:0.464286:DV:233
contig_2437	43775	.	AAT	A	11	PASS	.	GT:GQ:DP:AD:VAF:C:PS	1|0:11:55:25:0.455:P:233
contig_2437	44361	.	C	T	20	PASS	.	GT:GQ:DP:AD:VAF:C:PS	1|0:20:52:27:0.519:P:233
contig_2437	44627	.	A	C	18	PASS	.	GT:GQ:DP:AD:VAF:C:PS	0|1:18:48:20:0.417:P:233
contig_2437	44868	.	CATAT	C	43.9	PASS	.	GT:GQ:DP:AD:VAF:C:PS	0|1:44:49:18:0.367347:DV:233
contig_2437	44889	.	A	G	19	PASS	.	GT:GQ:DP:AD:VAF:C:PS	0|1:19:49:22:0.449:P:233
contig_2437	45025	.	A	C	19	PASS	.	GT:GQ:DP:AD:VAF:C:PS	1|0:19:43:19:0.442:P:233
contig_2437	45210	.	G	A	22	PASS	.	GT:GQ:DP:AD:VAF:C:PS	0|1:22:38:17:0.447:P:233
contig_2437	45284	.	G	A	18	PASS	.	GT:GQ:DP:AD:VAF:C:PS	1|0:18:35:18:0.514:P:233
contig_2437	45413	.	T	A	18	PASS	.	GT:GQ:DP:AD:VAF:C:PS	0|1:18:33:12:0.364:P:233
contig_2437	45506	.	T	C	25.4	PASS	.	GT:GQ:DP:AD:VAF:C:PS	0|1:25:28:10:0.357143:DV:233
contig_2437	45684	.	TTATATATATATA	T	3.7	PASS	.	GT:GQ:DP:AD:VAF:C:PS	0|1:4:29:3:0.103448:DV:233
contig_2437	45703	.	T	C	2.8	refCall	.	GT:GQ:DP:AD:VAF:C	./.:3:28:5:0.178571:DV
contig_2437	46405	.	T	G	33.7	PASS	.	GT:GQ:DP:AD:VAF:C:PS	1|0:25:31:15:0.483871:DV:233
contig_2437	46410	.	C	A	0.6	refCall	.	GT:GQ:DP:AD:VAF:C	./.:9:30:11:0.366667:DV
contig_2437	46420	.	T	C	0.7	refCall	.	GT:GQ:DP:AD:VAF:C	./.:9:28:7:0.25:DV
contig_2437	46493	.	C	T	2.7	refCall	.	GT:GQ:DP:AD:VAF:C	./.:3:32:7:0.21875:DV
contig_2437	46707	.	C	A	17	PASS	.	GT:GQ:DP:AD:VAF:C:PS	0|1:17:36:13:0.361:P:233
contig_2437	46901	.	A	G	19	PASS	.	GT:GQ:DP:AD:VAF:C:PS	0|1:19:35:12:0.343:P:233
contig_2437	47041	.	C	T	18	PASS	.	GT:GQ:DP:AD:VAF:C:PS	0|1:18:34:14:0.412:P:233
contig_2437	47132	.	C	T	22.7	PASS	.	GT:GQ:DP:AD:VAF:C:PS	0|1:23:37:12:0.324324:DV:233
contig_2437	47216	.	CTCATG	C	26.4	PASS	.	GT:GQ:DP:AD:VAF:C:PS	0|1:26:31:11:0.354839:DV:233
contig_2437	47236	.	T	C	19	PASS	.	GT:GQ:DP:AD:VAF:C:PS	0|1:19:37:12:0.324:P:233
contig_2437	47368	.	G	A	20	PASS	.	GT:GQ:DP:AD:VAF:C:PS	0|1:20:36:15:0.417:P:233
contig_2437	47438	.	T	A	19	PASS	.	GT:GQ:DP:AD:VAF:C:PS	0|1:19:38:16:0.421:P:233
contig_2437	47457	.	A	G	16	PASS	.	GT:GQ:DP:AD:VAF:C:PS	0|1:16:33:11:0.333:P:233
contig_2437	47504	.	T	C	17	PASS	.	GT:GQ:DP:AD:VAF:C:PS	0|1:17:37:14:0.378:P:233
contig_2437	47828	.	A	G	17	PASS	.	GT:GQ:DP:AD:VAF:C:PS	0|1:17:39:14:0.359:P:233
contig_2437	48014	.	A	T	18	PASS	.	GT:GQ:DP:AD:VAF:C:PS	0|1:18:42:15:0.357:P:233
contig_2437	48195	.	C	T	19	PASS	.	GT:GQ:DP:AD:VAF:C:PS	0|1:19:40:14:0.35:P:233
contig_2437	48262	.	G	A	25.5	PASS	.	GT:GQ:DP:AD:VAF:C:PS	0|1:25:33:12:0.363636:DV:233
contig_2437	48265	.	T	C	4.8	PASS	.	GT:GQ:DP:AD:VAF:C:PS	0|1:5:41:8:0.195122:DV:233
contig_2437	48266	.	C	T	4.3	PASS	.	GT:GQ:DP:AD:VAF:C:PS	0|1:4:36:8:0.222222:DV:233
contig_2437	48349	.	C	T	18	PASS	.	GT:GQ:DP:AD:VAF:C:PS	0|1:18:43:18:0.419:P:233
contig_2437	48387	.	C	T	18	PASS	.	GT:GQ:DP:AD:VAF:C:PS	0|1:18:41:16:0.39:P:233
contig_2437	48411	.	A	G	16	PASS	.	GT:GQ:DP:AD:VAF:C:PS	0|1:16:42:18:0.429:P:233
contig_2437	48484	.	A	G	19	PASS	.	GT:GQ:DP:AD:VAF:C:PS	0|1:19:42:16:0.381:P:233
contig_2437	48632	.	G	T	20	PASS	.	GT:GQ:DP:AD:VAF:C:PS	0|1:20:43:16:0.372:P:233
contig_2437	48695	.	C	A	19	PASS	.	GT:GQ:DP:AD:VAF:C:PS	0|1:19:45:18:0.4:P:233
contig_2437	48867	.	T	C	19	PASS	.	GT:GQ:DP:AD:VAF:C:PS	0|1:19:47:19:0.404:P:233
contig_2437	48890	.	G	A	21	PASS	.	GT:GQ:DP:AD:VAF:C:PS	0|1:21:47:20:0.426:P:233
contig_2437	48917	.	AAT	A	48.5	PASS	.	GT:GQ:DP:AD:VAF:C:PS	1|0:22:46:25:0.543478:DV:233
contig_2437	48950	.	A	T	42.4	PASS	.	GT:GQ:DP:AD:VAF:C:PS	0|1:42:46:18:0.391304:DV:233
contig_2437	48951	.	T	G	38.2	PASS	.	GT:GQ:DP:AD:VAF:C:PS	0|1:38:46:18:0.391304:DV:233
contig_2437	49020	.	G	T	16	PASS	.	GT:GQ:DP:AD:VAF:C:PS	0|1:16:43:18:0.419:P:233
contig_2437	49068	.	ATGTG	ATG,A	26.1	PASS	.	GT:GQ:DP:AD:VAF:C:PS	1|2:3:47:14,12:0.297872,0.255319:DV:233
contig_2437	49093	.	T	C	12.1	PASS	.	GT:GQ:DP:AD:VAF:C:PS	0|1:12:42:11:0.261905:DV:233
contig_2437	49259	.	A	G	10.7	PASS	.	GT:GQ:DP:AD:VAF:C	0/1:7:46:16:0.347826:DV
contig_2437	49265	.	C	T	1.8	refCall	.	GT:GQ:DP:AD:VAF:C	./.:5:49:22:0.44898:DV
contig_2437	49276	.	T	G	17	PASS	.	GT:GQ:DP:AD:VAF:C:PS	0|1:17:48:22:0.458:P:233
contig_2437	49305	.	T	C	20	PASS	.	GT:GQ:DP:AD:VAF:C:PS	0|1:20:49:20:0.408:P:233
contig_2437	49319	.	T	A	16	PASS	.	GT:GQ:DP:AD:VAF:C	0/1:16:46:19:0.413:P
contig_2437	49329	.	T	C	16	PASS	.	GT:GQ:DP:AD:VAF:C:PS	1|0:16:48:22:0.458:P:233
contig_2437	49559	.	C	T	29.8	PASS	.	GT:GQ:DP:AD:VAF:C:PS	0|1:30:48:15:0.3125:DV:233
contig_2437	49847	.	G	A	13.7	PASS	.	GT:GQ:DP:AD:VAF:C:PS	0|1:14:50:24:0.48:DV:233
contig_2437	49854	.	T	C	7.5	PASS	.	GT:GQ:DP:AD:VAF:C:PS	0|1:7:48:19:0.395833:DV:233
contig_2437	49941	.	TA	T	10.8	PASS	.	GT:GQ:DP:AD:VAF:C:PS	1|0:4:41:12:0.292683:DV:233
contig_2437	49942	.	A	T	4	PASS	.	GT:GQ:DP:AD:VAF:C:PS	1|0:4:28:9:0.321429:DV:233
contig_2437	49943	.	TA	T	15.2	PASS	.	GT:GQ:DP:AD:VAF:C:PS	1|0:12:41:12:0.292683:DV:233
contig_2437	49978	.	A	G	28.4	PASS	.	GT:GQ:DP:AD:VAF:C	0/1:28:45:18:0.4:DV
contig_2437	50111	.	G	A	19	PASS	.	GT:GQ:DP:AD:VAF:C	0/1:19:45:19:0.422:P
contig_2437	50192	.	A	G	17	PASS	.	GT:GQ:DP:AD:VAF:C:PS	0|1:17:47:19:0.404:P:233
contig_2437	50206	.	C	T	19	PASS	.	GT:GQ:DP:AD:VAF:C:PS	0|1:19:47:21:0.447:P:233
contig_2437	50281	.	T	G	20	PASS	.	GT:GQ:DP:AD:VAF:C:PS	0|1:20:49:20:0.408:P:233
contig_2437	50505	.	T	C	19	PASS	.	GT:GQ:DP:AD:VAF:C:PS	0|1:19:51:20:0.392:P:233
contig_2437	50547	.	A	C	7.4	PASS	.	GT:GQ:DP:AD:VAF:C:PS	0|1:7:36:8:0.222222:DV:233
contig_2437	50804	.	T	A	47.5	PASS	.	GT:GQ:DP:AD:VAF:C:PS	0|1:47:48:17:0.354167:DV:233
contig_2437	50941	.	A	T	19	PASS	.	GT:GQ:DP:AD:VAF:C:PS	1|0:19:48:26:0.542:P:233
contig_2437	51137	.	T	C	20	PASS	.	GT:GQ:DP:AD:VAF:C:PS	0|1:20:46:20:0.435:P:233
contig_2437	51418	.	T	A	19	PASS	.	GT:GQ:DP:AD:VAF:C:PS	0|1:19:51:21:0.412:P:233
contig_2437	51555	.	G	A	22	PASS	.	GT:GQ:DP:AD:VAF:C:PS	0|1:22:52:24:0.462:P:233
contig_2437	51617	.	T	C	20	PASS	.	GT:GQ:DP:AD:VAF:C:PS	0|1:20:52:23:0.442:P:233
contig_2437	51825	.	G	A	20	PASS	.	GT:GQ:DP:AD:VAF:C:PS	0|1:20:49:23:0.469:P:233
contig_2437	51903	.	G	A	52.4	PASS	.	GT:GQ:DP:AD:VAF:C:PS	1|0:47:48:22:0.458333:DV:233
contig_2437	51988	.	T	C	45.6	PASS	.	GT:GQ:DP:AD:VAF:C:PS	1|0:46:47:20:0.425532:DV:233
contig_2437	52067	.	G	T	20	PASS	.	GT:GQ:DP:AD:VAF:C:PS	1|0:20:47:20:0.426:P:233
contig_2437	52113	.	G	A	17	PASS	.	GT:GQ:DP:AD:VAF:C:PS	1|0:17:45:22:0.489:P:233
contig_2437	52332	.	G	A	16.8	PASS	.	GT:GQ:DP:AD:VAF:C:PS	1|0:17:49:20:0.408163:DV:233
contig_2437	52340	.	T	C	10.4	PASS	.	GT:GQ:DP:AD:VAF:C:PS	1|0:10:46:19:0.413043:DV:233
contig_2437	52361	.	G	A	22.1	PASS	.	GT:GQ:DP:AD:VAF:C:PS	1|0:22:46:18:0.391304:DV:233
contig_2437	52365	.	A	T	10.5	PASS	.	GT:GQ:DP:AD:VAF:C:PS	1|0:11:49:19:0.387755:DV:233
contig_2437	52367	.	A	G	9.7	PASS	.	GT:GQ:DP:AD:VAF:C:PS	1|0:10:49:17:0.346939:DV:233
contig_2437	52393	.	T	C	16.2	PASS	.	GT:GQ:DP:AD:VAF:C:PS	1|0:16:48:20:0.416667:DV:233
contig_2437	52394	.	T	C	18	PASS	.	GT:GQ:DP:AD:VAF:C:PS	1|0:18:49:20:0.408163:DV:233
contig_2437	52606	.	C	T	18	PASS	.	GT:GQ:DP:AD:VAF:C:PS	1|0:18:48:20:0.417:P:233
contig_2437	52720	.	A	G	30	PASS	.	GT:GQ:DP:AD:VAF:C:PS	1|0:30:51:19:0.372549:DV:233
contig_2437	52765	.	T	G	20	PASS	.	GT:GQ:DP:AD:VAF:C:PS	1|0:20:50:20:0.4:P:233
contig_2437	52820	.	G	A	16	PASS	.	GT:GQ:DP:AD:VAF:C:PS	1|0:16:45:17:0.378:P:233
contig_2437	52850	.	T	C	18	PASS	.	GT:GQ:DP:AD:VAF:C:PS	1|0:18:44:16:0.364:P:233
contig_2437	52931	.	A	G	19	PASS	.	GT:GQ:DP:AD:VAF:C:PS	1|0:19:49:21:0.429:P:233
contig_2437	52953	.	A	G	18	PASS	.	GT:GQ:DP:AD:VAF:C:PS	1|0:18:49:22:0.449:P:233
contig_2437	52964	.	T	C	19	PASS	.	GT:GQ:DP:AD:VAF:C:PS	0|1:19:47:25:0.532:P:233
contig_2437	53082	.	C	A	20.6	PASS	.	GT:GQ:DP:AD:VAF:C:PS	1|0:21:45:20:0.444444:DV:233
contig_2437	53108	.	G	A	18	PASS	.	GT:GQ:DP:AD:VAF:C:PS	1|0:18:46:20:0.435:P:233
contig_2437	53124	.	A	G	34.5	PASS	.	GT:GQ:DP:AD:VAF:C:PS	1|0:34:46:18:0.391304:DV:233
contig_2437	53152	.	C	T	18	PASS	.	GT:GQ:DP:AD:VAF:C:PS	1|0:18:46:21:0.457:P:233
contig_2437	53171	.	GTGGCAA	G	11	PASS	.	GT:GQ:DP:AD:VAF:C:PS	1|0:11:43:16:0.372:P:233
contig_2437	53333	.	T	C	35.5	PASS	.	GT:GQ:DP:AD:VAF:C:PS	1|0:35:42:15:0.357143:DV:233
contig_2437	53580	.	T	G	43.3	PASS	.	GT:GQ:DP:AD:VAF:C:PS	1|0:43:43:18:0.418605:DV:233
contig_2437	53862	.	T	C	17	PASS	.	GT:GQ:DP:AD:VAF:C:PS	1|0:17:43:17:0.395:P:233
contig_2437	53992	.	T	TTTA	2.7	refCall	.	GT:GQ:DP:AD:VAF:C	./.:3:45:7:0.155556:DV
contig_2437	54019	.	T	A	7.6	PASS	.	GT:GQ:DP:AD:VAF:C:PS	1|0:8:47:16:0.340426:DV:233
contig_2437	54046	.	ATTATTATTATATATATATATATATATATAT	A	45.7	PASS	.	GT:GQ:DP:AD:VAF:C:PS	0|1:24:47:26:0.553191:DV:233
contig_2437	54231	.	G	T	46.9	PASS	.	GT:GQ:DP:AD:VAF:C:PS	1|0:47:51:18:0.352941:DV:233
contig_2437	54238	.	T	C	47	PASS	.	GT:GQ:DP:AD:VAF:C:PS	1|0:47:37:13:0.351351:DV:233
contig_2437	54253	.	T	C	48.6	PASS	.	GT:GQ:DP:AD:VAF:C:PS	1|0:49:51:18:0.352941:DV:233
contig_2437	54267	.	T	C	43.2	PASS	.	GT:GQ:DP:AD:VAF:C:PS	1|0:43:51:18:0.352941:DV:233
contig_2437	54288	.	A	T	47.3	PASS	.	GT:GQ:DP:AD:VAF:C:PS	1|0:47:50:18:0.36:DV:233
contig_2437	54334	.	C	T	14.9	PASS	.	GT:GQ:DP:AD:VAF:C:PS	1|0:15:39:7:0.179487:DV:233
contig_2437	54474	.	G	A	17	PASS	.	GT:GQ:DP:AD:VAF:C:PS	1|0:17:51:21:0.412:P:233
contig_2437	54538	.	T	C	59.9	PASS	.	GT:GQ:DP:AD:VAF:C:PS	1|0:60:50:19:0.38:DV:233
contig_2437	54668	.	TTGA	T	17	PASS	.	GT:GQ:DP:AD:VAF:C:PS	1|0:17:49:17:0.347:P:233
contig_2437	54685	.	A	T	17	PASS	.	GT:GQ:DP:AD:VAF:C:PS	1|0:17:48:18:0.375:P:233
contig_2437	55222	.	TTA	T	3.9	PASS	.	GT:GQ:DP:AD:VAF:C:PS	0|1:4:46:12:0.26087:DV:233
contig_2437	56817	.	A	ACC	15	PASS	.	GT:GQ:DP:AD:VAF:C:PS	0|1:15:56:22:0.393:P:233
contig_2437	56866	.	T	C	19	PASS	.	GT:GQ:DP:AD:VAF:C:PS	0|1:19:53:21:0.396:P:233
contig_2437	57458	.	G	A	16	PASS	.	GT:GQ:DP:AD:VAF:C:PS	1|0:16:50:21:0.42:P:233
contig_2437	58901	.	CTA	C	4	PASS	.	GT:GQ:DP:AD:VAF:C:PS	1|0:3:26:9:0.346154:DV:233
contig_2437	59427	.	C	A	18	PASS	.	GT:GQ:DP:AD:VAF:C:PS	0|1:18:26:11:0.423:P:233
contig_2437	59766	.	T	C	18	PASS	.	GT:GQ:DP:AD:VAF:C:PS	0|1:18:25:10:0.4:P:233
contig_2437	60031	.	G	A	7.5	PASS	.	GT:GQ:DP:AD:VAF:C:PS	0|1:8:26:10:0.384615:DV:233
contig_2437	60712	.	C	T	27.7	PASS	.	GT:GQ:DP:AD:VAF:C:PS	0|1:28:18:5:0.277778:DV:233
contig_2437	61014	.	T	C	22.9	PASS	.	GT:GQ:DP:AD:VAF:C:PS	0|1:23:15:4:0.266667:DV:233
contig_2437	61144	.	TTG	T	5.6	PASS	.	GT:GQ:DP:AD:VAF:C	1/1:6:10:6:0.6:DV
contig_2437	61145	.	TG	T	0	refCall	.	GT:GQ:DP:AD:VAF:C	0/0:23:4:3:0.75:DV
contig_2437	61160	.	G	C	18	PASS	.	GT:GQ:DP:AD:VAF:C	1/1:18:11:11:1:P
contig_2437	61163	.	G	C	6.2	PASS	.	GT:GQ:DP:AD:VAF:C	1/1:6:11:10:0.909091:DV
contig_2437	61168	.	G	C	5.4	PASS	.	GT:GQ:DP:AD:VAF:C	1/1:5:11:10:0.909091:DV
contig_2437	61171	.	G	C	6.6	PASS	.	GT:GQ:DP:AD:VAF:C	1/1:7:11:11:1:DV
contig_2437	61178	.	G	C	0.9	refCall	.	GT:GQ:DP:AD:VAF:C	./.:8:7:7:1:DV
contig_2437	61179	.	G	GAT	0.2	refCall	.	GT:GQ:DP:AD:VAF:C	./.:13:7:7:1:DV
contig_2437	61195	.	G	T	0	refCall	.	GT:GQ:DP:AD:VAF:C	0/0:29:4:3:0.75:DV
contig_2437	61196	.	G	A	0	refCall	.	GT:GQ:DP:AD:VAF:C	0/0:30:4:3:0.75:DV
contig_2437	61197	.	G	A	0	refCall	.	GT:GQ:DP:AD:VAF:C	0/0:28:4:4:1:DV
contig_2437	61200	.	G	T	0	refCall	.	GT:GQ:DP:AD:VAF:C	0/0:28:4:4:1:DV
contig_2437	61202	.	G	C	0	refCall	.	GT:GQ:DP:AD:VAF:C	0/0:27:4:4:1:DV
contig_2437	61203	.	C	CA	0	refCall	.	GT:GQ:DP:AD:VAF:C	0/0:24:4:4:1:DV
contig_2437	61204	.	G	C	0	refCall	.	GT:GQ:DP:AD:VAF:C	0/0:27:4:4:1:DV
contig_2437	61206	.	G	A	0	refCall	.	GT:GQ:DP:AD:VAF:C	0/0:27:4:4:1:DV
contig_2437	61210	.	G	T	0	refCall	.	GT:GQ:DP:AD:VAF:C	0/0:28:4:4:1:DV
contig_2437	61211	.	T	C	0	refCall	.	GT:GQ:DP:AD:VAF:C	0/0:29:4:4:1:DV
contig_2437	61213	.	G	T	0	refCall	.	GT:GQ:DP:AD:VAF:C	0/0:31:4:4:1:DV
contig_2437	61220	.	G	C	0	refCall	.	GT:GQ:DP:AD:VAF:C	0/0:29:4:4:1:DV
contig_2437	61223	.	G	T	0	refCall	.	GT:GQ:DP:AD:VAF:C	0/0:31:4:4:1:DV
contig_2437	61226	.	A	C	0	refCall	.	GT:GQ:DP:AD:VAF:C	0/0:31:4:4:1:DV
contig_2437	61230	.	A	ACAT	0	refCall	.	GT:GQ:DP:AD:VAF:C	0/0:30:4:4:1:DV
contig_2437	61236	.	A	C	0	refCall	.	GT:GQ:DP:AD:VAF:C	0/0:33:4:4:1:DV
contig_2437	61238	.	A	ATT	0	refCall	.	GT:GQ:DP:AD:VAF:C	0/0:33:4:3:0.75:DV
contig_2437	61243	.	T	C	0	refCall	.	GT:GQ:DP:AD:VAF:C	0/0:35:4:3:0.75:DV
contig_2437	61244	.	T	C	0	refCall	.	GT:GQ:DP:AD:VAF:C	0/0:35:4:4:1:DV
contig_2437	61247	.	C	CAT	0	refCall	.	GT:GQ:DP:AD:VAF:C	0/0:34:4:4:1:DV
contig_2437	61253	.	G	T	0	refCall	.	GT:GQ:DP:AD:VAF:C	0/0:36:3:3:1:DV
contig_2437	61254	.	G	T	0	refCall	.	GT:GQ:DP:AD:VAF:C	0/0:35:3:3:1:DV
contig_2437	61255	.	T	C	0	refCall	.	GT:GQ:DP:AD:VAF:C	0/0:35:3:3:1:DV
contig_2437	61263	.	G	A	0	refCall	.	GT:GQ:DP:AD:VAF:C	0/0:34:4:3:0.75:DV
contig_2437	61266	.	G	GAT	0	refCall	.	GT:GQ:DP:AD:VAF:C	0/0:33:4:4:1:DV
contig_2437	61267	.	G	GTA	0	refCall	.	GT:GQ:DP:AD:VAF:C	0/0:32:4:4:1:DV
contig_2437	61270	.	G	A	0	refCall	.	GT:GQ:DP:AD:VAF:C	0/0:34:4:3:0.75:DV
contig_2437	61274	.	T	TC	0	refCall	.	GT:GQ:DP:AD:VAF:C	0/0:33:4:4:1:DV
contig_2437	61277	.	G	C	0	refCall	.	GT:GQ:DP:AD:VAF:C	0/0:35:4:4:1:DV
contig_2437	61278	.	G	A	0	refCall	.	GT:GQ:DP:AD:VAF:C	0/0:34:4:4:1:DV
contig_2437	61279	.	G	GATC	0	refCall	.	GT:GQ:DP:AD:VAF:C	0/0:33:4:4:1:DV
contig_2437	61281	.	G	A	0	refCall	.	GT:GQ:DP:AD:VAF:C	0/0:35:4:4:1:DV
contig_2437	61282	.	G	C	0	refCall	.	GT:GQ:DP:AD:VAF:C	0/0:34:4:4:1:DV
contig_2437	61284	.	G	A	0	refCall	.	GT:GQ:DP:AD:VAF:C	0/0:34:4:4:1:DV
contig_2437	61288	.	A	AG	0	refCall	.	GT:GQ:DP:AD:VAF:C	0/0:33:4:4:1:DV
contig_2437	61290	.	A	C	0	refCall	.	GT:GQ:DP:AD:VAF:C	0/0:34:4:4:1:DV
contig_2437	61296	.	A	ATC	0	refCall	.	GT:GQ:DP:AD:VAF:C	0/0:32:4:4:1:DV
contig_2437	61301	.	G	A	0	refCall	.	GT:GQ:DP:AD:VAF:C	0/0:34:4:3:0.75:DV
contig_2437	61303	.	G	T	0	refCall	.	GT:GQ:DP:AD:VAF:C	0/0:34:4:4:1:DV
contig_2437	61306	.	G	C	0	refCall	.	GT:GQ:DP:AD:VAF:C	0/0:32:4:3:0.75:DV
contig_2437	61310	.	T	C	0	refCall	.	GT:GQ:DP:AD:VAF:C	0/0:32:4:3:0.75:DV
contig_2437	61311	.	G	A	0	refCall	.	GT:GQ:DP:AD:VAF:C	0/0:33:4:3:0.75:DV
contig_2437	61313	.	C	A	0	refCall	.	GT:GQ:DP:AD:VAF:C	0/0:34:3:3:1:DV
contig_2437	61314	.	A	C	0	refCall	.	GT:GQ:DP:AD:VAF:C	0/0:32:4:3:0.75:DV
contig_2437	61318	.	A	G	0	refCall	.	GT:GQ:DP:AD:VAF:C	0/0:31:4:3:0.75:DV
contig_2437	61326	.	T	A	0	refCall	.	GT:GQ:DP:AD:VAF:C	0/0:32:4:3:0.75:DV
contig_2437	61328	.	G	A	0	refCall	.	GT:GQ:DP:AD:VAF:C	0/0:33:4:3:0.75:DV
contig_2437	61329	.	T	G	0	refCall	.	GT:GQ:DP:AD:VAF:C	0/0:34:4:4:1:DV
contig_2437	61334	.	T	A	0	refCall	.	GT:GQ:DP:AD:VAF:C	0/0:34:4:4:1:DV
contig_2437	61336	.	T	TAC	0	refCall	.	GT:GQ:DP:AD:VAF:C	0/0:31:4:3:0.75:DV
contig_2437	61339	.	G	T	0	refCall	.	GT:GQ:DP:AD:VAF:C	0/0:34:4:4:1:DV
contig_2437	61340	.	T	TC	0	refCall	.	GT:GQ:DP:AD:VAF:C	0/0:30:4:4:1:DV
contig_2437	61344	.	G	A	0	refCall	.	GT:GQ:DP:AD:VAF:C	0/0:34:4:4:1:DV
contig_2437	61362	.	G	A	0	refCall	.	GT:GQ:DP:AD:VAF:C	0/0:33:4:3:0.75:DV
contig_2437	61364	.	G	C	0	refCall	.	GT:GQ:DP:AD:VAF:C	0/0:35:4:3:0.75:DV
contig_2437	61370	.	G	C	0	refCall	.	GT:GQ:DP:AD:VAF:C	0/0:34:4:2:0.5:DV
contig_2437	61374	.	A	C	0	refCall	.	GT:GQ:DP:AD:VAF:C	0/0:34:4:2:0.5:DV
contig_2437	61380	.	T	C	0	refCall	.	GT:GQ:DP:AD:VAF:C	0/0:34:4:2:0.5:DV
contig_2437	61382	.	T	C	0	refCall	.	GT:GQ:DP:AD:VAF:C	0/0:33:4:3:0.75:DV
contig_2437	61385	.	T	A	0	refCall	.	GT:GQ:DP:AD:VAF:C	0/0:34:4:3:0.75:DV
contig_2437	61386	.	G	A	0	refCall	.	GT:GQ:DP:AD:VAF:C	0/0:32:4:2:0.5:DV
contig_2437	61400	.	A	C	0	refCall	.	GT:GQ:DP:AD:VAF:C	0/0:33:4:4:1:DV
contig_2437	61402	.	T	TG	0	refCall	.	GT:GQ:DP:AD:VAF:C	0/0:31:4:4:1:DV
contig_2437	61403	.	T	A	0	refCall	.	GT:GQ:DP:AD:VAF:C	0/0:33:4:4:1:DV
contig_2437	61406	.	A	AT	0	refCall	.	GT:GQ:DP:AD:VAF:C	0/0:31:4:4:1:DV
contig_2437	61411	.	T	C	0	refCall	.	GT:GQ:DP:AD:VAF:C	0/0:34:4:4:1:DV
contig_2437	61418	.	A	C	0	refCall	.	GT:GQ:DP:AD:VAF:C	0/0:34:4:3:0.75:DV
contig_2437	61419	.	A	G	0	refCall	.	GT:GQ:DP:AD:VAF:C	0/0:34:4:3:0.75:DV
contig_2437	61423	.	T	G	0	refCall	.	GT:GQ:DP:AD:VAF:C	0/0:35:4:2:0.5:DV
contig_2437	61433	.	G	A	0	refCall	.	GT:GQ:DP:AD:VAF:C	0/0:35:3:2:0.666667:DV
contig_2437	61434	.	T	C	0	refCall	.	GT:GQ:DP:AD:VAF:C	0/0:35:4:2:0.5:DV
contig_2437	61438	.	T	A	0	refCall	.	GT:GQ:DP:AD:VAF:C	0/0:34:4:3:0.75:DV
contig_2437	61443	.	G	GA	0	refCall	.	GT:GQ:DP:AD:VAF:C	0/0:34:4:3:0.75:DV
contig_2437	61446	.	T	G	0	refCall	.	GT:GQ:DP:AD:VAF:C	0/0:35:4:3:0.75:DV
contig_2437	61450	.	T	A	0	refCall	.	GT:GQ:DP:AD:VAF:C	0/0:36:4:3:0.75:DV
contig_2437	61454	.	T	A	0	refCall	.	GT:GQ:DP:AD:VAF:C	0/0:37:4:2:0.5:DV
contig_2437	61459	.	T	A	0	refCall	.	GT:GQ:DP:AD:VAF:C	0/0:37:4:2:0.5:DV
contig_2437	61460	.	T	G	0	refCall	.	GT:GQ:DP:AD:VAF:C	0/0:37:4:2:0.5:DV
contig_2437	61462	.	T	A	0	refCall	.	GT:GQ:DP:AD:VAF:C	0/0:37:4:2:0.5:DV
contig_2437	61466	.	T	A	0	refCall	.	GT:GQ:DP:AD:VAF:C	0/0:36:4:3:0.75:DV
contig_2437	61469	.	T	A	0	refCall	.	GT:GQ:DP:AD:VAF:C	0/0:34:4:2:0.5:DV
contig_2437	61471	.	T	A	0	refCall	.	GT:GQ:DP:AD:VAF:C	0/0:35:4:3:0.75:DV
contig_2437	61484	.	T	A	0	refCall	.	GT:GQ:DP:AD:VAF:C	0/0:34:4:3:0.75:DV
contig_2437	61485	.	T	A	0	refCall	.	GT:GQ:DP:AD:VAF:C	0/0:33:4:2:0.5:DV
contig_2437	61486	.	T	G	0	refCall	.	GT:GQ:DP:AD:VAF:C	0/0:34:4:2:0.5:DV
contig_2437	61490	.	T	A	0	refCall	.	GT:GQ:DP:AD:VAF:C	0/0:35:4:3:0.75:DV
contig_2437	61497	.	G	C	0	refCall	.	GT:GQ:DP:AD:VAF:C	0/0:35:4:4:1:DV
contig_2437	61499	.	T	TGAATATA	0	refCall	.	GT:GQ:DP:AD:VAF:C	0/0:33:4:3:0.75:DV
contig_2437	61504	.	T	A	0	refCall	.	GT:GQ:DP:AD:VAF:C	0/0:36:4:2:0.5:DV
contig_2437	61506	.	T	A	0	refCall	.	GT:GQ:DP:AD:VAF:C	0/0:35:4:2:0.5:DV
contig_2437	61510	.	G	GATCC	0	refCall	.	GT:GQ:DP:AD:VAF:C	0/0:33:4:3:0.75:DV
contig_2437	61511	.	G	A	0	refCall	.	GT:GQ:DP:AD:VAF:C	0/0:35:4:3:0.75:DV
contig_2437	61512	.	G	T	0	refCall	.	GT:GQ:DP:AD:VAF:C	0/0:35:4:3:0.75:DV
contig_2437	61516	.	G	C	0	refCall	.	GT:GQ:DP:AD:VAF:C	0/0:35:4:3:0.75:DV
contig_2437	61518	.	G	C	0	refCall	.	GT:GQ:DP:AD:VAF:C	0/0:34:4:4:1:DV
contig_2437	61521	.	T	TAA	0	refCall	.	GT:GQ:DP:AD:VAF:C	0/0:33:4:4:1:DV
contig_2437	61523	.	G	GC	0	refCall	.	GT:GQ:DP:AD:VAF:C	0/0:32:4:4:1:DV
contig_2437	61524	.	T	TAAA	0	refCall	.	GT:GQ:DP:AD:VAF:C	0/0:32:4:4:1:DV
contig_2437	61528	.	T	C	0	refCall	.	GT:GQ:DP:AD:VAF:C	0/0:34:4:4:1:DV
contig_2437	61531	.	G	A	0	refCall	.	GT:GQ:DP:AD:VAF:C	0/0:35:4:4:1:DV
contig_2437	61532	.	G	T	0	refCall	.	GT:GQ:DP:AD:VAF:C	0/0:34:4:4:1:DV
contig_2437	61535	.	T	TAA	0	refCall	.	GT:GQ:DP:AD:VAF:C	0/0:33:4:4:1:DV
contig_2437	61536	.	T	A	0	refCall	.	GT:GQ:DP:AD:VAF:C	0/0:34:4:4:1:DV
contig_2437	61538	.	G	GTAC	0	refCall	.	GT:GQ:DP:AD:VAF:C	0/0:33:4:4:1:DV
contig_2437	61540	.	G	C	0	refCall	.	GT:GQ:DP:AD:VAF:C	0/0:35:4:4:1:DV
contig_2437	61542	.	G	T	0	refCall	.	GT:GQ:DP:AD:VAF:C	0/0:35:4:4:1:DV
contig_2437	61545	.	G	T	0	refCall	.	GT:GQ:DP:AD:VAF:C	0/0:34:4:4:1:DV
contig_2437	61547	.	T	TCA	0	refCall	.	GT:GQ:DP:AD:VAF:C	0/0:33:4:4:1:DV
contig_2437	61549	.	G	C	0	refCall	.	GT:GQ:DP:AD:VAF:C	0/0:35:4:4:1:DV
contig_2437	61553	.	G	T	0	refCall	.	GT:GQ:DP:AD:VAF:C	0/0:35:4:2:0.5:DV
contig_2437	61556	.	G	C	0	refCall	.	GT:GQ:DP:AD:VAF:C	0/0:36:4:3:0.75:DV
contig_2437	61582	.	G	A	0	refCall	.	GT:GQ:DP:AD:VAF:C	0/0:35:4:2:0.5:DV
contig_2437	61585	.	T	A	0	refCall	.	GT:GQ:DP:AD:VAF:C	0/0:33:4:2:0.5:DV
contig_2437	61594	.	T	C	0	refCall	.	GT:GQ:DP:AD:VAF:C	0/0:34:4:2:0.5:DV
contig_2437	61595	.	T	A	0	refCall	.	GT:GQ:DP:AD:VAF:C	0/0:35:4:2:0.5:DV
contig_2437	61603	.	G	C	0	refCall	.	GT:GQ:DP:AD:VAF:C	0/0:34:4:2:0.5:DV
contig_2437	61606	.	T	A	0	refCall	.	GT:GQ:DP:AD:VAF:C	0/0:33:4:2:0.5:DV
contig_2437	61615	.	G	A	0	refCall	.	GT:GQ:DP:AD:VAF:C	0/0:32:4:2:0.5:DV
contig_2437	61617	.	G	A	0	refCall	.	GT:GQ:DP:AD:VAF:C	0/0:33:4:2:0.5:DV
contig_2437	61619	.	G	A	0	refCall	.	GT:GQ:DP:AD:VAF:C	0/0:33:4:2:0.5:DV
contig_2437	61620	.	G	A	0	refCall	.	GT:GQ:DP:AD:VAF:C	0/0:33:4:2:0.5:DV
contig_2437	61622	.	G	A	0	refCall	.	GT:GQ:DP:AD:VAF:C	0/0:33:4:2:0.5:DV
contig_2437	61623	.	G	A	0	refCall	.	GT:GQ:DP:AD:VAF:C	0/0:32:4:2:0.5:DV
contig_2437	61625	.	G	T	0	refCall	.	GT:GQ:DP:AD:VAF:C	0/0:33:4:3:0.75:DV
contig_2437	61629	.	G	T	0	refCall	.	GT:GQ:DP:AD:VAF:C	0/0:32:4:2:0.5:DV
contig_2437	61633	.	G	C	0	refCall	.	GT:GQ:DP:AD:VAF:C	0/0:33:4:3:0.75:DV
contig_2437	61637	.	G	A	0	refCall	.	GT:GQ:DP:AD:VAF:C	0/0:33:4:3:0.75:DV
contig_2437	61646	.	G	T	0	refCall	.	GT:GQ:DP:AD:VAF:C	0/0:33:3:2:0.666667:DV
contig_2437	61647	.	G	A	0	refCall	.	GT:GQ:DP:AD:VAF:C	0/0:32:3:2:0.666667:DV
contig_2437	61648	.	G	C	0	refCall	.	GT:GQ:DP:AD:VAF:C	0/0:32:3:2:0.666667:DV
contig_2437	61655	.	G	T	0	refCall	.	GT:GQ:DP:AD:VAF:C	0/0:31:4:4:1:DV
contig_2437	61658	.	G	A	0	refCall	.	GT:GQ:DP:AD:VAF:C	0/0:30:4:2:0.5:DV
contig_2437	61665	.	T	A	0	refCall	.	GT:GQ:DP:AD:VAF:C	0/0:30:4:2:0.5:DV
contig_2437	61666	.	T	A	0	refCall	.	GT:GQ:DP:AD:VAF:C	0/0:30:4:2:0.5:DV
contig_2437	61668	.	G	A	0	refCall	.	GT:GQ:DP:AD:VAF:C	0/0:30:4:3:0.75:DV
contig_2437	61674	.	G	C	0	refCall	.	GT:GQ:DP:AD:VAF:C	0/0:30:4:2:0.5:DV
contig_2437	61676	.	G	A	0	refCall	.	GT:GQ:DP:AD:VAF:C	0/0:30:4:2:0.5:DV
contig_2437	61677	.	G	C	0	refCall	.	GT:GQ:DP:AD:VAF:C	0/0:29:4:2:0.5:DV
contig_2437	61687	.	G	C	0	refCall	.	GT:GQ:DP:AD:VAF:C	0/0:29:3:3:1:DV
contig_2437	61691	.	G	A	0	refCall	.	GT:GQ:DP:AD:VAF:C	0/0:29:4:2:0.5:DV
contig_2437	61692	.	G	A	0	refCall	.	GT:GQ:DP:AD:VAF:C	0/0:28:4:2:0.5:DV
contig_2437	61694	.	G	A	0	refCall	.	GT:GQ:DP:AD:VAF:C	0/0:28:4:3:0.75:DV
contig_2437	61695	.	G	C	0	refCall	.	GT:GQ:DP:AD:VAF:C	0/0:28:4:2:0.5:DV
contig_2437	61699	.	G	GCAATTAC	0	refCall	.	GT:GQ:DP:AD:VAF:C	0/0:27:3:2:0.666667:DV
contig_2437	61702	.	G	T	0	refCall	.	GT:GQ:DP:AD:VAF:C	0/0:26:3:2:0.666667:DV
contig_2437	61706	.	T	C	0	refCall	.	GT:GQ:DP:AD:VAF:C	0/0:27:3:2:0.666667:DV
contig_2437	61708	.	T	G	0	refCall	.	GT:GQ:DP:AD:VAF:C	0/0:27:4:2:0.5:DV
contig_2437	61710	.	T	TGCAA	0	refCall	.	GT:GQ:DP:AD:VAF:C	0/0:26:4:2:0.5:DV
contig_2437	61713	.	T	G	0	refCall	.	GT:GQ:DP:AD:VAF:C	0/0:25:3:2:0.666667:DV
contig_2437	61715	.	T	G	0	refCall	.	GT:GQ:DP:AD:VAF:C	0/0:25:3:2:0.666667:DV
contig_2437	61716	.	T	TACGAGCC	0	refCall	.	GT:GQ:DP:AD:VAF:C	0/0:20:3:2:0.666667:DV
contig_2437	61718	.	T	TGACACG	0	refCall	.	GT:GQ:DP:AD:VAF:C	0/0:20:3:2:0.666667:DV
contig_2437	61720	.	T	C	0	refCall	.	GT:GQ:DP:AD:VAF:C	0/0:20:5:3:0.6:DV
contig_2437	61722	.	T	A	0.1	refCall	.	GT:GQ:DP:AD:VAF:C	./.:19:5:4:0.8:DV
contig_2437	61723	.	T	A	0.1	refCall	.	GT:GQ:DP:AD:VAF:C	./.:19:5:4:0.8:DV
contig_2437	61726	.	T	A	0.1	refCall	.	GT:GQ:DP:AD:VAF:C	./.:19:5:4:0.8:DV
contig_2437	61728	.	T	A	0.3	refCall	.	GT:GQ:DP:AD:VAF:C	./.:12:5:4:0.8:DV
contig_2437	61731	.	T	G	0.1	refCall	.	GT:GQ:DP:AD:VAF:C	./.:17:5:4:0.8:DV
contig_2437	61732	.	G	T	0.3	refCall	.	GT:GQ:DP:AD:VAF:C	./.:12:17:5:0.294118:DV
contig_2437	65004	.	A	G	2.1	refCall	.	GT:GQ:DP:AD:VAF:C	./.:4:36:8:0.222222:DV
contig_2437	65006	.	A	G	0.1	refCall	.	GT:GQ:DP:AD:VAF:C	./.:19:37:8:0.216216:DV
contig_2437	66191	.	C	T	3.5	PASS	.	GT:GQ:DP:AD:VAF:C:PS	0|1:3:46:16:0.347826:DV:66190
contig_2437	66378	.	ATACTT	A	34.3	PASS	.	GT:GQ:DP:AD:VAF:C:PS	1|0:18:41:26:0.634146:DV:66190
contig_2437	66587	.	G	T	18	PASS	.	GT:GQ:DP:AD:VAF:C:PS	0|1:18:45:15:0.333:P:66190
contig_2437	66997	.	A	ATG	0.4	refCall	.	GT:GQ:DP:AD:VAF:C	./.:10:48:10:0.208333:DV
contig_2437	67056	.	T	C	6.1	PASS	.	GT:GQ:DP:AD:VAF:C:PS	0|1:6:51:17:0.333333:DV:66190
contig_2437	68000	.	T	C	20	PASS	.	GT:GQ:DP:AD:VAF:C:PS	0|1:20:54:25:0.463:P:66190
contig_2437	68037	.	G	A	21	PASS	.	GT:GQ:DP:AD:VAF:C:PS	1|0:21:52:26:0.5:P:66190
contig_2437	68051	.	TTACGTA	T	11	PASS	.	GT:GQ:DP:AD:VAF:C:PS	1|0:11:56:27:0.482:P:66190
contig_2437	68103	.	A	C	18	PASS	.	GT:GQ:DP:AD:VAF:C:PS	0|1:18:54:21:0.389:P:66190
contig_2437	68118	.	CA	C,CAA	12	PASS	.	GT:GQ:DP:AD:VAF:C:PS	1|2:12:55:29,22:0.527,0.4:P:66190
contig_2437	68153	.	A	G	55.9	PASS	.	GT:GQ:DP:AD:VAF:C:PS	0|1:56:53:19:0.358491:DV:66190
contig_2437	68165	.	AC	A	16	PASS	.	GT:GQ:DP:AD:VAF:C:PS	0|1:16:53:23:0.434:P:66190
contig_2437	68388	.	C	T	20	PASS	.	GT:GQ:DP:AD:VAF:C:PS	1|0:20:54:28:0.519:P:66190
contig_2437	68483	.	G	A	21	PASS	.	GT:GQ:DP:AD:VAF:C:PS	0|1:21:54:25:0.463:P:66190
contig_2437	68758	.	TTATATATATA	T	17.4	PASS	.	GT:GQ:DP:AD:VAF:C:PS	1|0:17:49:9:0.183673:DV:66190
contig_2437	69506	.	C	T	15.3	PASS	.	GT:GQ:DP:AD:VAF:C:PS	0|1:15:53:21:0.396226:DV:66190
contig_2437	69602	.	G	A	19	PASS	.	GT:GQ:DP:AD:VAF:C:PS	1|0:19:53:29:0.547:P:66190
contig_2437	69718	.	TA	T	11	PASS	.	GT:GQ:DP:AD:VAF:C:PS	0|1:11:53:21:0.396:P:66190
contig_2437	69935	.	TTAC	T	13	PASS	.	GT:GQ:DP:AD:VAF:C:PS	1|0:13:49:26:0.531:P:66190
contig_2437	69958	.	C	T	12.5	PASS	.	GT:GQ:DP:AD:VAF:C:PS	0|1:12:53:24:0.45283:DV:66190
contig_2437	69967	.	T	C	17	PASS	.	GT:GQ:DP:AD:VAF:C:PS	0|1:17:53:24:0.453:P:66190
contig_2437	70365	.	T	A	23.2	PASS	.	GT:GQ:DP:AD:VAF:C:PS	0|1:23:56:24:0.428571:DV:66190
contig_2437	70374	.	A	T	22.4	PASS	.	GT:GQ:DP:AD:VAF:C:PS	0|1:22:56:24:0.428571:DV:66190
contig_2437	72281	.	GTAAA	G	14	PASS	.	GT:GQ:DP:AD:VAF:C	1/1:14:52:46:0.885:P
contig_2437	72416	.	T	C	0.5	refCall	.	GT:GQ:DP:AD:VAF:C	./.:10:50:12:0.24:DV
contig_2437	72489	.	TA	T	0.1	refCall	.	GT:GQ:DP:AD:VAF:C	./.:17:54:11:0.203704:DV
contig_2437	72827	.	C	T	17	PASS	.	GT:GQ:DP:AD:VAF:C:PS	1|0:17:47:22:0.468:P:66190
contig_2437	72904	.	T	TA	0.2	refCall	.	GT:GQ:DP:AD:VAF:C	./.:13:49:9:0.183673:DV
contig_2437	72905	.	AT	A	10.9	PASS	.	GT:GQ:DP:AD:VAF:C:PS	1|0:11:49:24:0.489796:DV:66190
contig_2437	73510	.	C	T	18	PASS	.	GT:GQ:DP:AD:VAF:C:PS	1|0:18:46:18:0.391:P:66190
contig_2437	74159	.	CTAT	C	3.9	PASS	.	GT:GQ:DP:AD:VAF:C:PS	0|1:4:54:21:0.388889:DV:66190
contig_2437	74566	.	C	CT	5.9	PASS	.	GT:GQ:DP:AD:VAF:C:PS	1|0:6:59:11:0.186441:DV:66190
contig_2437	74567	.	T	TC	39.7	PASS	.	GT:GQ:DP:AD:VAF:C:PS	0|1:39:52:19:0.365385:DV:66190
contig_2437	75133	.	T	C	21	PASS	.	GT:GQ:DP:AD:VAF:C:PS	0|1:21:56:25:0.446:P:66190
contig_2437	77569	.	T	G	19	PASS	.	GT:GQ:DP:AD:VAF:C:PS	0|1:19:56:23:0.411:P:66190
contig_2437	77733	.	GAA	G	43.1	PASS	.	GT:GQ:DP:AD:VAF:C:PS	1|0:43:51:17:0.333333:DV:66190
contig_2437	77740	.	A	AG	14	PASS	.	GT:GQ:DP:AD:VAF:C:PS	0|1:14:55:10:0.181818:DV:66190
contig_2437	77744	.	T	A	29.6	PASS	.	GT:GQ:DP:AD:VAF:C:PS	0|1:30:56:25:0.446429:DV:66190
contig_2437	77878	.	G	A	58	PASS	.	GT:GQ:DP:AD:VAF:C:PS	1|0:58:49:25:0.510204:DV:66190
contig_2437	77887	.	A	G	54.1	PASS	.	GT:GQ:DP:AD:VAF:C:PS	1|0:54:52:20:0.384615:DV:66190
contig_2437	78048	.	G	A	20	PASS	.	GT:GQ:DP:AD:VAF:C:PS	0|1:20:50:23:0.46:P:66190
contig_2437	78386	.	AT	A	0.3	refCall	.	GT:GQ:DP:AD:VAF:C	./.:11:51:30:0.588235:DV
contig_2437	78461	.	A	T	20	PASS	.	GT:GQ:DP:AD:VAF:C:PS	0|1:20:55:23:0.418:P:66190
contig_2437	78993	.	A	G	19	PASS	.	GT:GQ:DP:AD:VAF:C:PS	0|1:19:54:25:0.463:P:66190
contig_2437	81508	.	C	T	17	PASS	.	GT:GQ:DP:AD:VAF:C:PS	0|1:17:54:17:0.315:P:66190
contig_2437	81700	.	A	C	19	PASS	.	GT:GQ:DP:AD:VAF:C:PS	0|1:19:61:21:0.344:P:66190
contig_2437	82417	.	T	C	17	PASS	.	GT:GQ:DP:AD:VAF:C:PS	0|1:17:67:23:0.343:P:66190
contig_2437	82538	.	CTT	C	2.2	refCall	.	GT:GQ:DP:AD:VAF:C	./.:4:70:31:0.442857:DV
contig_2437	82541	.	T	TA	19.7	PASS	.	GT:GQ:DP:AD:VAF:C:PS	0|1:14:62:15:0.241935:DV:66190
contig_2437	82563	.	G	T	11.4	PASS	.	GT:GQ:DP:AD:VAF:C	0/1:11:68:19:0.279412:DV
contig_2437	85329	.	A	G	18	PASS	.	GT:GQ:DP:AD:VAF:C:PS	1|0:18:66:24:0.364:P:66190
contig_2437	85406	.	A	G	45.3	PASS	.	GT:GQ:DP:AD:VAF:C:PS	1|0:45:67:22:0.328358:DV:66190
contig_2437	86537	.	T	C	18	PASS	.	GT:GQ:DP:AD:VAF:C:PS	1|0:18:47:20:0.426:P:66190
contig_2437	87696	.	A	G	19	PASS	.	GT:GQ:DP:AD:VAF:C:PS	0|1:19:44:20:0.455:P:66190
contig_2437	88151	.	A	G	62.4	PASS	.	GT:GQ:DP:AD:VAF:C:PS	0|1:62:45:18:0.4:DV:66190
contig_2437	88627	.	T	C	17	PASS	.	GT:GQ:DP:AD:VAF:C:PS	1|0:17:44:17:0.386:P:66190
contig_2437	88806	.	A	C	50.4	PASS	.	GT:GQ:DP:AD:VAF:C:PS	1|0:49:49:23:0.469388:DV:66190
contig_2437	88809	.	AG	A,ATG	59	PASS	.	GT:GQ:DP:AD:VAF:C:PS	2|1:30:50:26,23:0.52,0.46:DV:66190
contig_2437	88861	.	ATATATACG	A	54.3	PASS	.	GT:GQ:DP:AD:VAF:C:PS	0|1:54:49:18:0.367347:DV:66190
contig_2437	89083	.	A	G	18	PASS	.	GT:GQ:DP:AD:VAF:C:PS	1|0:18:55:22:0.4:P:66190
contig_2437	89144	.	A	G	18	PASS	.	GT:GQ:DP:AD:VAF:C:PS	1|0:18:56:24:0.429:P:66190
contig_2437	89280	.	TAGTG	T	18	PASS	.	GT:GQ:DP:AD:VAF:C:PS	1|0:18:58:25:0.431:P:66190
contig_2437	89632	.	A	G	20	PASS	.	GT:GQ:DP:AD:VAF:C:PS	1|0:20:58:27:0.466:P:66190
contig_2437	89743	.	G	A	20	PASS	.	GT:GQ:DP:AD:VAF:C:PS	1|0:20:59:28:0.475:P:66190
contig_2437	89801	.	T	C	22	PASS	.	GT:GQ:DP:AD:VAF:C:PS	0|1:22:58:28:0.483:P:66190
contig_2437	90426	.	T	C	22	PASS	.	GT:GQ:DP:AD:VAF:C:PS	0|1:22:62:31:0.5:P:66190
contig_2437	90521	.	A	G	18	PASS	.	GT:GQ:DP:AD:VAF:C:PS	1|0:18:62:31:0.5:P:66190
contig_2437	91126	.	TTG	T	12	PASS	.	GT:GQ:DP:AD:VAF:C:PS	0|1:12:67:20:0.299:P:66190
contig_2437	91622	.	G	A	24	PASS	.	GT:GQ:DP:AD:VAF:C:PS	0|1:24:60:27:0.45:P:66190
contig_2437	93578	.	TTTATTATTATTATTATTA	T	52.8	PASS	.	GT:GQ:DP:AD:VAF:C:PS	1|0:52:47:19:0.404255:DV:66190
contig_2437	93742	.	T	C	18	PASS	.	GT:GQ:DP:AD:VAF:C:PS	0|1:18:51:19:0.373:P:66190
contig_2437	93784	.	CT	C	2	refCall	.	GT:GQ:DP:AD:VAF:C	./.:4:49:8:0.163265:DV
contig_2437	93907	.	C	T	18	PASS	.	GT:GQ:DP:AD:VAF:C:PS	0|1:18:52:20:0.385:P:66190
contig_2437	95584	.	A	G	58.2	PASS	.	GT:GQ:DP:AD:VAF:C:PS	0|1:58:55:22:0.4:DV:66190
contig_2437	95785	.	C	T	20	PASS	.	GT:GQ:DP:AD:VAF:C:PS	0|1:20:61:26:0.426:P:66190
contig_2437	97214	.	C	T	44.6	PASS	.	GT:GQ:DP:AD:VAF:C:PS	0|1:44:55:21:0.381818:DV:66190
contig_2437	97221	.	C	T	16	PASS	.	GT:GQ:DP:AD:VAF:C:PS	0|1:16:55:20:0.364:P:66190
contig_2437	97431	.	A	G	39.2	PASS	.	GT:GQ:DP:AD:VAF:C:PS	0|1:39:56:18:0.321429:DV:66190
contig_2437	97653	.	G	A	21	PASS	.	GT:GQ:DP:AD:VAF:C:PS	0|1:21:56:19:0.339:P:66190
contig_2437	97760	.	A	C	19	PASS	.	GT:GQ:DP:AD:VAF:C:PS	0|1:19:55:19:0.345:P:66190
contig_2437	97919	.	AT	A	0.1	refCall	.	GT:GQ:DP:AD:VAF:C	./.:16:57:13:0.22807:DV
contig_2437	98115	.	G	A	21	PASS	.	GT:GQ:DP:AD:VAF:C:PS	0|1:21:52:20:0.385:P:66190
contig_2437	98337	.	T	TC	12	PASS	.	GT:GQ:DP:AD:VAF:C:PS	0|1:12:55:18:0.327:P:66190
contig_2437	98359	.	TTA	T	20	PASS	.	GT:GQ:DP:AD:VAF:C:PS	0|1:20:53:21:0.396:P:66190
contig_2437	98379	.	ATTGTTGTTTATTATTG	A	1	refCall	.	GT:GQ:DP:AD:VAF:C	./.:7:53:22:0.415094:DV
contig_2437	98400	.	TTA	T	0.1	refCall	.	GT:GQ:DP:AD:VAF:C	./.:17:52:22:0.423077:DV
contig_2437	98442	.	T	C	19	PASS	.	GT:GQ:DP:AD:VAF:C:PS	0|1:19:55:21:0.382:P:66190
contig_2437	98620	.	C	T	37.5	PASS	.	GT:GQ:DP:AD:VAF:C:PS	0|1:37:52:22:0.423077:DV:66190
contig_2437	98621	.	C	G	42.9	PASS	.	GT:GQ:DP:AD:VAF:C:PS	0|1:43:51:23:0.45098:DV:66190
contig_2437	98636	.	A	G	19	PASS	.	GT:GQ:DP:AD:VAF:C:PS	0|1:19:54:21:0.389:P:66190
contig_2437	98651	.	C	A	34.4	PASS	.	GT:GQ:DP:AD:VAF:C:PS	0|1:34:51:20:0.392157:DV:66190
contig_2437	98652	.	G	A	38.9	PASS	.	GT:GQ:DP:AD:VAF:C:PS	0|1:39:51:23:0.45098:DV:66190
contig_2437	98666	.	A	T	35.5	PASS	.	GT:GQ:DP:AD:VAF:C:PS	0|1:35:50:20:0.4:DV:66190
contig_2437	98667	.	C	T	32.6	PASS	.	GT:GQ:DP:AD:VAF:C:PS	0|1:33:53:22:0.415094:DV:66190
contig_2437	98679	.	TGC	T	16	PASS	.	GT:GQ:DP:AD:VAF:C:PS	0|1:16:51:18:0.353:P:66190
contig_2437	99159	.	A	G	19	PASS	.	GT:GQ:DP:AD:VAF:C:PS	0|1:19:55:23:0.418:P:66190
contig_2437	102762	.	TA	T	0.3	refCall	.	GT:GQ:DP:AD:VAF:C	./.:12:58:12:0.206897:DV
contig_2437	102777	.	C	A	56.8	PASS	.	GT:GQ:DP:AD:VAF:C:PS	0|1:57:57:25:0.438596:DV:66190
contig_2437	102828	.	A	AT	37.5	PASS	.	GT:GQ:DP:AD:VAF:C:PS	0|1:37:59:20:0.338983:DV:66190
contig_2437	102832	.	T	A	28.4	PASS	.	GT:GQ:DP:AD:VAF:C:PS	0|1:28:58:18:0.310345:DV:66190
contig_2437	103848	.	G	A	52.6	PASS	.	GT:GQ:DP:AD:VAF:C:PS	0|1:53:57:18:0.315789:DV:66190
contig_2437	103961	.	C	T	18	PASS	.	GT:GQ:DP:AD:VAF:C:PS	0|1:18:54:18:0.333:P:66190
contig_2437	104390	.	G	T	22	PASS	.	GT:GQ:DP:AD:VAF:C:PS	0|1:22:57:22:0.386:P:66190
contig_2437	104862	.	A	T	69.2	PASS	.	GT:GQ:DP:AD:VAF:C:PS	1|0:69:48:25:0.520833:DV:66190
contig_2437	105374	.	G	A	67.5	PASS	.	GT:GQ:DP:AD:VAF:C:PS	1|0:67:60:30:0.5:DV:66190
contig_2437	106187	.	C	G	19	PASS	.	GT:GQ:DP:AD:VAF:C:PS	1|0:19:51:22:0.431:P:66190
contig_2437	107436	.	A	C	21	PASS	.	GT:GQ:DP:AD:VAF:C:PS	1|0:21:54:25:0.463:P:66190
contig_2437	107668	.	G	T	51.1	PASS	.	GT:GQ:DP:AD:VAF:C:PS	1|0:51:56:22:0.392857:DV:66190
contig_2437	107747	.	T	C	17	PASS	.	GT:GQ:DP:AD:VAF:C:PS	0|1:17:57:25:0.439:P:66190
contig_2437	109320	.	A	C	21	PASS	.	GT:GQ:DP:AD:VAF:C:PS	1|0:21:71:33:0.465:P:66190
contig_2437	109457	.	A	G	21	PASS	.	GT:GQ:DP:AD:VAF:C:PS	0|1:21:67:30:0.448:P:66190
contig_2437	109555	.	G	A	22	PASS	.	GT:GQ:DP:AD:VAF:C:PS	0|1:22:71:30:0.423:P:66190
contig_2437	109823	.	T	A	58.3	PASS	.	GT:GQ:DP:AD:VAF:C:PS	0|1:58:71:26:0.366197:DV:66190
contig_2437	109830	.	T	G	16	PASS	.	GT:GQ:DP:AD:VAF:C:PS	0|1:16:70:28:0.4:P:66190
contig_2437	109873	.	A	G	59.3	PASS	.	GT:GQ:DP:AD:VAF:C:PS	0|1:59:68:32:0.470588:DV:66190
contig_2437	109963	.	A	G	20	PASS	.	GT:GQ:DP:AD:VAF:C:PS	0|1:20:73:32:0.438:P:66190
contig_2437	109985	.	T	C	60.6	PASS	.	GT:GQ:DP:AD:VAF:C:PS	1|0:60:71:36:0.507042:DV:66190
contig_2437	109988	.	A	G	38.7	PASS	.	GT:GQ:DP:AD:VAF:C:PS	1|0:38:69:33:0.478261:DV:66190
contig_2437	109989	.	G	A	52.4	PASS	.	GT:GQ:DP:AD:VAF:C:PS	1|0:52:68:33:0.485294:DV:66190
contig_2437	110095	.	T	C	33.8	PASS	.	GT:GQ:DP:AD:VAF:C:PS	1|0:33:70:33:0.471429:DV:66190
contig_2437	110097	.	T	G	33.2	PASS	.	GT:GQ:DP:AD:VAF:C:PS	1|0:33:70:34:0.485714:DV:66190
contig_2437	110116	.	T	C	19	PASS	.	GT:GQ:DP:AD:VAF:C:PS	0|1:19:66:27:0.409:P:66190
contig_2437	110170	.	TA	T	21.3	PASS	.	GT:GQ:DP:AD:VAF:C:PS	1|0:21:72:37:0.513889:DV:66190
contig_2437	110174	.	C	T	38.5	PASS	.	GT:GQ:DP:AD:VAF:C:PS	0|1:36:72:35:0.486111:DV:66190
contig_2437	110175	.	AG	A	14.7	PASS	.	GT:GQ:DP:AD:VAF:C:PS	1|0:15:74:37:0.5:DV:66190
contig_2437	110186	.	T	C	43.5	PASS	.	GT:GQ:DP:AD:VAF:C:PS	1|0:36:73:36:0.493151:DV:66190
contig_2437	110239	.	G	A	23	PASS	.	GT:GQ:DP:AD:VAF:C:PS	0|1:23:72:33:0.458:P:66190
contig_2437	115857	.	G	A	21	PASS	.	GT:GQ:DP:AD:VAF:C:PS	1|0:21:68:33:0.485:P:66190
contig_2437	117500	.	ATATATATT	A	14.6	PASS	.	GT:GQ:DP:AD:VAF:C:PS	0|1:15:45:14:0.311111:DV:66190
contig_2437	118649	.	G	A	22	PASS	.	GT:GQ:DP:AD:VAF:C:PS	1|0:22:61:30:0.492:P:66190
contig_2437	119316	.	GA	G	13.5	PASS	.	GT:GQ:DP:AD:VAF:C	1/1:10:57:9:0.157895:DV
contig_2437	120578	.	CAAA	C	5	PASS	.	GT:GQ:DP:AD:VAF:C:PS	1|0:5:56:11:0.196429:DV:66190
contig_2437	120586	.	A	T	35.1	PASS	.	GT:GQ:DP:AD:VAF:C:PS	0|1:35:58:21:0.362069:DV:66190
contig_2437	120711	.	C	T	18	PASS	.	GT:GQ:DP:AD:VAF:C:PS	1|0:18:59:25:0.424:P:66190
contig_2437	120727	.	G	A	17	PASS	.	GT:GQ:DP:AD:VAF:C:PS	1|0:17:58:27:0.466:P:66190
contig_2437	120812	.	G	A	0.9	refCall	.	GT:GQ:DP:AD:VAF:C	./.:7:56:13:0.232143:DV
contig_2437	120822	.	C	T	2.7	refCall	.	GT:GQ:DP:AD:VAF:C	./.:3:57:14:0.245614:DV
contig_2437	120838	.	G	A	1.8	refCall	.	GT:GQ:DP:AD:VAF:C	./.:5:56:13:0.232143:DV
contig_2437	120874	.	G	A	0	refCall	.	GT:GQ:DP:AD:VAF:C	0/0:26:56:10:0.178571:DV
contig_2437	120888	.	G	A	0	refCall	.	GT:GQ:DP:AD:VAF:C	0/0:24:57:11:0.192982:DV
contig_2437	121109	.	T	A	50.2	PASS	.	GT:GQ:DP:AD:VAF:C:PS	1|0:50:59:21:0.355932:DV:66190
contig_2437	121306	.	C	T	16	PASS	.	GT:GQ:DP:AD:VAF:C:PS	1|0:16:60:23:0.383:P:66190
contig_2437	121581	.	C	T	45.9	PASS	.	GT:GQ:DP:AD:VAF:C:PS	1|0:46:61:21:0.344262:DV:66190
contig_2437	121877	.	T	G	60.5	PASS	.	GT:GQ:DP:AD:VAF:C:PS	1|0:60:61:21:0.344262:DV:66190
contig_2437	122057	.	T	G	52.3	PASS	.	GT:GQ:DP:AD:VAF:C:PS	1|0:52:58:19:0.327586:DV:66190
contig_2437	122468	.	G	A	19	PASS	.	GT:GQ:DP:AD:VAF:C:PS	1|0:19:58:22:0.379:P:66190
contig_2437	122674	.	C	G	16	PASS	.	GT:GQ:DP:AD:VAF:C:PS	1|0:16:54:19:0.352:P:66190
contig_2437	123367	.	AT	A	15.1	PASS	.	GT:GQ:DP:AD:VAF:C	1/1:15:52:9:0.173077:DV
contig_2437	124699	.	GTA	G	11	PASS	.	GT:GQ:DP:AD:VAF:C:PS	1|0:11:47:16:0.34:P:66190
contig_2437	125963	.	C	A	16	PASS	.	GT:GQ:DP:AD:VAF:C:PS	0|1:16:42:19:0.452:P:66190
contig_2437	126469	.	C	T	16	PASS	.	GT:GQ:DP:AD:VAF:C:PS	1|0:16:53:23:0.434:P:66190
contig_2437	126472	.	A	G	72.2	PASS	.	GT:GQ:DP:AD:VAF:C:PS	1|0:69:54:26:0.481481:DV:66190
contig_2437	126875	.	T	TA	21.4	PASS	.	GT:GQ:DP:AD:VAF:C:PS	0|1:21:60:10:0.166667:DV:66190
contig_2437	126895	.	A	G	18	PASS	.	GT:GQ:DP:AD:VAF:C:PS	1|0:18:61:23:0.377:P:66190
contig_2437	127183	.	C	A	19	PASS	.	GT:GQ:DP:AD:VAF:C:PS	1|0:19:54:23:0.426:P:66190
contig_2437	127874	.	ATG	A	16	PASS	.	GT:GQ:DP:AD:VAF:C:PS	0|1:16:56:25:0.446:P:66190
contig_2437	127987	.	C	T	18	PASS	.	GT:GQ:DP:AD:VAF:C:PS	1|0:18:56:23:0.411:P:66190
contig_2437	128141	.	TGAC	T	16	PASS	.	GT:GQ:DP:AD:VAF:C:PS	1|0:16:53:21:0.396:P:66190
contig_2437	128626	.	G	A	41.2	PASS	.	GT:GQ:DP:AD:VAF:C:PS	0|1:41:48:18:0.375:DV:66190
contig_2437	129423	.	C	T	19	PASS	.	GT:GQ:DP:AD:VAF:C:PS	1|0:19:44:20:0.455:P:66190
contig_2437	129942	.	G	A	19	PASS	.	GT:GQ:DP:AD:VAF:C:PS	1|0:19:54:26:0.481:P:66190
contig_2437	129980	.	T	TCCG	3.1	PASS	.	GT:GQ:DP:AD:VAF:C:PS	1|0:3:51:14:0.27451:DV:66190
contig_2437	129981	.	A	T	0.3	refCall	.	GT:GQ:DP:AD:VAF:C	./.:11:49:14:0.285714:DV
contig_2437	129986	.	AC	A	1.5	refCall	.	GT:GQ:DP:AD:VAF:C	./.:5:49:19:0.387755:DV
contig_2437	129995	.	G	A	3.1	PASS	.	GT:GQ:DP:AD:VAF:C:PS	1|0:3:51:20:0.392157:DV:66190
contig_2437	130007	.	ATATAATAATAAT	A	7.8	PASS	.	GT:GQ:DP:AD:VAF:C:PS	1|0:8:39:18:0.461538:DV:66190
contig_2437	130010	.	T	A	34.1	PASS	.	GT:GQ:DP:AD:VAF:C	0/1:25:31:18:0.580645:DV
contig_2437	130580	.	AC	A	18	PASS	.	GT:GQ:DP:AD:VAF:C:PS	0|1:18:54:27:0.5:P:66190
contig_2437	130699	.	GTAATAATAATAATAA	G	54.9	PASS	.	GT:GQ:DP:AD:VAF:C:PS	0|1:55:56:22:0.392857:DV:66190
contig_2437	131266	.	AGCGT	A	17	PASS	.	GT:GQ:DP:AD:VAF:C:PS	1|0:17:62:24:0.387:P:66190
contig_2437	131315	.	T	A	59.4	PASS	.	GT:GQ:DP:AD:VAF:C:PS	1|0:59:63:25:0.396825:DV:66190
contig_2437	131317	.	C	T	58.1	PASS	.	GT:GQ:DP:AD:VAF:C:PS	1|0:58:62:25:0.403226:DV:66190
contig_2437	131456	.	T	C	17	PASS	.	GT:GQ:DP:AD:VAF:C:PS	1|0:17:51:20:0.392:P:66190
contig_2437	131576	.	C	T	46.7	PASS	.	GT:GQ:DP:AD:VAF:C:PS	1|0:47:63:23:0.365079:DV:66190
contig_2437	132111	.	A	G	41.4	PASS	.	GT:GQ:DP:AD:VAF:C:PS	1|0:41:53:16:0.301887:DV:66190
contig_2437	132277	.	C	T	62.9	PASS	.	GT:GQ:DP:AD:VAF:C:PS	1|0:63:61:25:0.409836:DV:66190
contig_2437	132629	.	A	G	18	PASS	.	GT:GQ:DP:AD:VAF:C:PS	1|0:18:68:28:0.412:P:66190
contig_2437	133009	.	T	A	8.4	PASS	.	GT:GQ:DP:AD:VAF:C	1/1:8:38:13:0.342105:DV
contig_2437	133012	.	T	A	0	refCall	.	GT:GQ:DP:AD:VAF:C	0/0:28:55:9:0.163636:DV
contig_2437	133295	.	GA	G	0.5	refCall	.	GT:GQ:DP:AD:VAF:C	./.:10:69:22:0.318841:DV
contig_2437	134647	.	TTTAATG	T	63.2	PASS	.	GT:GQ:DP:AD:VAF:C:PS	1|0:63:63:26:0.412698:DV:66190
contig_2437	135514	.	TCAAGACGAA	T	57.4	PASS	.	GT:GQ:DP:AD:VAF:C:PS	0|1:56:59:23:0.38983:DV:66190
contig_2437	136346	.	T	C	22	PASS	.	GT:GQ:DP:AD:VAF:C:PS	0|1:22:74:37:0.5:P:66190
contig_2437	136951	.	CT	C	12	PASS	.	GT:GQ:DP:AD:VAF:C:PS	1|0:12:68:22:0.324:P:66190
contig_2437	137078	.	C	T	54.1	PASS	.	GT:GQ:DP:AD:VAF:C:PS	0|1:54:66:33:0.5:DV:66190
contig_2437	137080	.	T	C	54.3	PASS	.	GT:GQ:DP:AD:VAF:C:PS	1|0:54:60:26:0.433333:DV:66190
contig_2437	137132	.	TAAATTACTTAAA	T,TAAAATTACTTAAA	28	PASS	.	GT:GQ:DP:AD:VAF:C:PS	2|1:7:62:27,26:0.435484,0.419355:DV:66190
contig_2437	137148	.	AT	A	30.8	PASS	.	GT:GQ:DP:AD:VAF:C:PS	0|1:31:64:28:0.4375:DV:66190
contig_2437	137211	.	G	A	46.3	PASS	.	GT:GQ:DP:AD:VAF:C:PS	1|0:46:67:35:0.522388:DV:66190
contig_2437	137217	.	G	A	17	PASS	.	GT:GQ:DP:AD:VAF:C:PS	0|1:17:66:32:0.485:P:66190
contig_2437	137340	.	T	A	20	PASS	.	GT:GQ:DP:AD:VAF:C:PS	1|0:20:65:29:0.446:P:66190
contig_2437	137560	.	GA	G	52.3	PASS	.	GT:GQ:DP:AD:VAF:C:PS	0|1:47:53:24:0.45283:DV:66190
contig_2437	137562	.	AG	A	40.7	PASS	.	GT:GQ:DP:AD:VAF:C:PS	1|0:11:50:24:0.48:DV:66190
contig_2437	137617	.	AT	A	17	PASS	.	GT:GQ:DP:AD:VAF:C:PS	0|1:17:55:26:0.473:P:66190
contig_2437	137659	.	T	A	22	PASS	.	GT:GQ:DP:AD:VAF:C:PS	0|1:22:55:26:0.473:P:66190
contig_2437	137708	.	G	A	22	PASS	.	GT:GQ:DP:AD:VAF:C:PS	0|1:22:53:24:0.453:P:66190
contig_2437	137735	.	A	T	22	PASS	.	GT:GQ:DP:AD:VAF:C:PS	0|1:22:56:25:0.446:P:66190
contig_2437	138079	.	G	T	20	PASS	.	GT:GQ:DP:AD:VAF:C:PS	1|0:20:57:23:0.404:P:66190
contig_2437	138372	.	G	GAC	3.2	PASS	.	GT:GQ:DP:AD:VAF:C:PS	1|0:3:50:9:0.18:DV:66190
contig_2437	138388	.	C	G	35.3	PASS	.	GT:GQ:DP:AD:VAF:C:PS	0|1:35:50:22:0.44:DV:66190
contig_2437	138650	.	G	A	60.5	PASS	.	GT:GQ:DP:AD:VAF:C:PS	1|0:60:58:24:0.413793:DV:66190
contig_2437	139467	.	GAT	G	13	PASS	.	GT:GQ:DP:AD:VAF:C:PS	1|0:13:53:20:0.377:P:66190
contig_2437	140047	.	GA	G	7.2	PASS	.	GT:GQ:DP:AD:VAF:C:PS	0|1:7:53:19:0.358491:DV:66190
contig_2437	140235	.	C	A	16.1	PASS	.	GT:GQ:DP:AD:VAF:C:PS	1|0:16:38:8:0.210526:DV:66190
contig_2437	140885	.	G	C	1.5	refCall	.	GT:GQ:DP:AD:VAF:C	./.:5:33:8:0.242424:DV
contig_2437	141505	.	T	A	16	PASS	.	GT:GQ:DP:AD:VAF:C:PS	1|0:16:40:17:0.425:P:66190
contig_2437	141976	.	CAT	C	11	PASS	.	GT:GQ:DP:AD:VAF:C:PS	1|0:11:39:14:0.359:P:66190
contig_2437	142095	.	GA	G	4.1	PASS	.	GT:GQ:DP:AD:VAF:C:PS	1|0:4:40:7:0.175:DV:66190
contig_2437	142478	.	A	G	0	refCall	.	GT:GQ:DP:AD:VAF:C	0/0:31:33:8:0.242424:DV
contig_2437	142520	.	A	ATG	1.3	refCall	.	GT:GQ:DP:AD:VAF:C	./.:6:42:7:0.166667:DV
contig_2437	142598	.	G	A	21	PASS	.	GT:GQ:DP:AD:VAF:C:PS	0|1:21:43:22:0.512:P:66190
contig_2437	142640	.	AGAATCGTGT	A	46	PASS	.	GT:GQ:DP:AD:VAF:C:PS	0|1:46:44:14:0.318182:DV:66190
contig_2437	142800	.	A	G	7.5	PASS	.	GT:GQ:DP:AD:VAF:C	1/1:7:17:8:0.470588:DV
contig_2437	142801	.	A	G	10.7	PASS	.	GT:GQ:DP:AD:VAF:C	1/1:11:21:11:0.52381:DV
contig_2437	142802	.	A	G	0.2	refCall	.	GT:GQ:DP:AD:VAF:C	./.:13:26:11:0.423077:DV
contig_2437	142803	.	A	G	0	refCall	.	GT:GQ:DP:AD:VAF:C	0/0:23:33:8:0.242424:DV
contig_2437	142804	.	A	G	0	refCall	.	GT:GQ:DP:AD:VAF:C	0/0:34:35:12:0.342857:DV
contig_2437	142805	.	A	G	0	refCall	.	GT:GQ:DP:AD:VAF:C	0/0:47:38:11:0.289474:DV
contig_2437	143435	.	C	T	19	PASS	.	GT:GQ:DP:AD:VAF:C:PS	1|0:19:49:19:0.388:P:66190
contig_2437	143472	.	CTT	C	4.5	PASS	.	GT:GQ:DP:AD:VAF:C:PS	1|0:3:51:10:0.196078:DV:66190
contig_2437	144000	.	TA	T	8.7	PASS	.	GT:GQ:DP:AD:VAF:C	1/1:7:65:15:0.230769:DV
contig_2437	144054	.	C	G	20	PASS	.	GT:GQ:DP:AD:VAF:C:PS	1|0:20:64:27:0.422:P:66190
contig_2437	145355	.	T	C	21	PASS	.	GT:GQ:DP:AD:VAF:C:PS	0|1:21:62:32:0.516:P:66190
contig_2437	146165	.	G	A	57.7	PASS	.	GT:GQ:DP:AD:VAF:C:PS	1|0:58:64:20:0.3125:DV:66190
contig_2437	147628	.	T	G	19	PASS	.	GT:GQ:DP:AD:VAF:C:PS	1|0:19:69:28:0.406:P:66190
contig_2437	147702	.	A	G	19	PASS	.	GT:GQ:DP:AD:VAF:C:PS	1|0:19:70:30:0.429:P:66190
contig_2437	148036	.	G	GAGTTA	15	PASS	.	GT:GQ:DP:AD:VAF:C:PS	1|0:15:57:16:0.281:P:66190
contig_2437	148167	.	C	CG	34.6	PASS	.	GT:GQ:DP:AD:VAF:C:PS	1|0:35:57:16:0.280702:DV:66190
contig_2437	148197	.	G	A	20	PASS	.	GT:GQ:DP:AD:VAF:C:PS	1|0:20:57:23:0.404:P:66190
contig_2437	148243	.	C	A	18	PASS	.	GT:GQ:DP:AD:VAF:C:PS	1|0:18:55:23:0.418:P:66190
contig_2437	148441	.	G	A	20	PASS	.	GT:GQ:DP:AD:VAF:C:PS	1|0:20:56:24:0.429:P:66190
contig_2437	148464	.	A	G	18	PASS	.	GT:GQ:DP:AD:VAF:C:PS	1|0:18:59:23:0.39:P:66190
contig_2437	148576	.	G	A	20	PASS	.	GT:GQ:DP:AD:VAF:C:PS	1|0:20:58:25:0.431:P:66190
contig_2437	149638	.	A	T	18	PASS	.	GT:GQ:DP:AD:VAF:C:PS	1|0:18:61:28:0.459:P:66190
contig_2437	149681	.	A	G	18	PASS	.	GT:GQ:DP:AD:VAF:C:PS	1|0:18:60:26:0.433:P:66190
contig_2437	150197	.	AAT	A	27.1	PASS	.	GT:GQ:DP:AD:VAF:C:PS	1|0:27:49:18:0.367347:DV:66190
contig_2437	150202	.	C	T	16	PASS	.	GT:GQ:DP:AD:VAF:C:PS	1|0:16:47:20:0.425532:DV:66190
contig_2437	150280	.	TAATAA	T	52.8	PASS	.	GT:GQ:DP:AD:VAF:C:PS	0|1:34:57:27:0.473684:DV:66190
contig_2437	150286	.	A	AG	44	PASS	.	GT:GQ:DP:AD:VAF:C:PS	1|0:28:56:23:0.410714:DV:66190
contig_2437	150292	.	C	T	46.8	PASS	.	GT:GQ:DP:AD:VAF:C:PS	1|0:46:55:26:0.472727:DV:66190
contig_2437	150351	.	C	T	17	PASS	.	GT:GQ:DP:AD:VAF:C:PS	0|1:17:55:26:0.473:P:66190
contig_2437	150408	.	C	T	17	PASS	.	GT:GQ:DP:AD:VAF:C:PS	0|1:17:54:25:0.463:P:66190
contig_2437	150430	.	GAAAA	G	14.3	PASS	.	GT:GQ:DP:AD:VAF:C:PS	0|1:14:58:16:0.275862:DV:66190
contig_2437	150449	.	C	T	41.8	PASS	.	GT:GQ:DP:AD:VAF:C:PS	1|0:41:58:28:0.482759:DV:66190
contig_2437	150580	.	GA	G	0.1	refCall	.	GT:GQ:DP:AD:VAF:C	./.:17:58:7:0.12069:DV
contig_2437	151395	.	ATCCCT	A	53.7	PASS	.	GT:GQ:DP:AD:VAF:C:PS	0|1:53:57:23:0.403509:DV:66190
contig_2437	151435	.	T	C	21	PASS	.	GT:GQ:DP:AD:VAF:C:PS	0|1:21:52:18:0.346:P:66190
contig_2437	151478	.	C	T	21	PASS	.	GT:GQ:DP:AD:VAF:C:PS	1|0:21:56:32:0.571:P:66190
contig_2437	151512	.	AATTTCC	A,ACATTTCC	59.3	PASS	.	GT:GQ:DP:AD:VAF:C:PS	1|2:30:57:28,21:0.491228,0.368421:DV:66190
contig_2437	156126	.	GCTTCCTA	G	34.9	PASS	.	GT:GQ:DP:AD:VAF:C:PS	0|1:35:47:12:0.255319:DV:66190
contig_2437	157386	.	T	C	19	PASS	.	GT:GQ:DP:AD:VAF:C:PS	0|1:19:57:23:0.404:P:66190
contig_2437	157611	.	G	A	22	PASS	.	GT:GQ:DP:AD:VAF:C:PS	0|1:22:53:21:0.396:P:66190
contig_2437	157876	.	G	A	21	PASS	.	GT:GQ:DP:AD:VAF:C:PS	0|1:21:49:19:0.388:P:66190
contig_2437	157907	.	C	T	16	PASS	.	GT:GQ:DP:AD:VAF:C:PS	0|1:16:55:23:0.418:P:66190
contig_2437	157974	.	C	T	16	PASS	.	GT:GQ:DP:AD:VAF:C:PS	0|1:16:52:22:0.423:P:66190
contig_2437	157981	.	C	T	16	PASS	.	GT:GQ:DP:AD:VAF:C:PS	0|1:16:52:22:0.423:P:66190
contig_2437	158394	.	G	GT	0.8	refCall	.	GT:GQ:DP:AD:VAF:C	./.:8:50:7:0.14:DV
contig_2437	158619	.	G	A	48.1	PASS	.	GT:GQ:DP:AD:VAF:C:PS	1|0:48:44:17:0.386364:DV:66190
contig_2437	158776	.	C	T	61.2	PASS	.	GT:GQ:DP:AD:VAF:C:PS	0|1:58:56:27:0.482143:DV:66190
contig_2437	158778	.	T	C	71.2	PASS	.	GT:GQ:DP:AD:VAF:C:PS	1|0:69:54:27:0.5:DV:66190
contig_2437	158945	.	AAGAGAGAGAG	A	14.8	PASS	.	GT:GQ:DP:AD:VAF:C:PS	1|0:15:53:6:0.113208:DV:66190
contig_2437	159002	.	G	T	18	PASS	.	GT:GQ:DP:AD:VAF:C:PS	1|0:18:53:20:0.377:P:66190
contig_2437	159958	.	G	A	19	PASS	.	GT:GQ:DP:AD:VAF:C:PS	1|0:19:53:20:0.377:P:66190
contig_2437	160146	.	T	C	62.1	PASS	.	GT:GQ:DP:AD:VAF:C:PS	1|0:61:58:24:0.413793:DV:66190
contig_2437	160158	.	A	G	17	PASS	.	GT:GQ:DP:AD:VAF:C:PS	1|0:17:56:24:0.429:P:66190
contig_2437	160417	.	A	G	18	PASS	.	GT:GQ:DP:AD:VAF:C:PS	1|0:18:56:24:0.429:P:66190
contig_2437	160991	.	A	G	16	PASS	.	GT:GQ:DP:AD:VAF:C:PS	1|0:16:53:27:0.509:P:66190
contig_2437	162115	.	A	G	19	PASS	.	GT:GQ:DP:AD:VAF:C:PS	1|0:19:53:22:0.415:P:66190
contig_2437	162447	.	C	T	20	PASS	.	GT:GQ:DP:AD:VAF:C:PS	0|1:20:49:25:0.51:P:66190
contig_2437	162706	.	A	G	17	PASS	.	GT:GQ:DP:AD:VAF:C:PS	0|1:17:53:27:0.509:P:66190
contig_2437	162723	.	C	G	19	PASS	.	GT:GQ:DP:AD:VAF:C:PS	1|0:19:55:23:0.418:P:66190
contig_2437	162734	.	C	T	21	PASS	.	GT:GQ:DP:AD:VAF:C:PS	0|1:21:52:26:0.5:P:66190
contig_2437	162766	.	T	C	39.6	PASS	.	GT:GQ:DP:AD:VAF:C:PS	1|0:40:56:24:0.428571:DV:66190
contig_2437	162775	.	C	T	18	PASS	.	GT:GQ:DP:AD:VAF:C:PS	1|0:18:56:24:0.429:P:66190
contig_2437	162814	.	CGTT	C	21	PASS	.	GT:GQ:DP:AD:VAF:C:PS	1|0:21:56:25:0.446:P:66190
contig_2437	162983	.	A	C	20	PASS	.	GT:GQ:DP:AD:VAF:C:PS	0|1:20:59:29:0.492:P:66190
contig_2437	164062	.	G	C	69.7	PASS	.	GT:GQ:DP:AD:VAF:C:PS	1|0:69:55:24:0.436364:DV:66190
contig_2437	164080	.	A	T	17	PASS	.	GT:GQ:DP:AD:VAF:C:PS	1|0:17:47:24:0.511:P:66190
contig_2437	164721	.	AT	A	2.1	refCall	.	GT:GQ:DP:AD:VAF:C	./.:4:70:17:0.242857:DV
contig_2437	165029	.	G	A	13.6	PASS	.	GT:GQ:DP:AD:VAF:C:PS	1|0:14:51:10:0.196078:DV:66190
contig_2437	165354	.	C	T	20	PASS	.	GT:GQ:DP:AD:VAF:C:PS	1|0:20:66:29:0.439:P:66190
contig_2437	167635	.	TA	T	0	refCall	.	GT:GQ:DP:AD:VAF:C	0/0:22:54:16:0.296296:DV
contig_2437	167702	.	T	C	17	PASS	.	GT:GQ:DP:AD:VAF:C:PS	1|0:17:52:21:0.404:P:66190
contig_2437	167865	.	AAT	A	17	PASS	.	GT:GQ:DP:AD:VAF:C:PS	0|1:17:49:27:0.551:P:66190
contig_2437	169311	.	A	G	18	PASS	.	GT:GQ:DP:AD:VAF:C:PS	1|0:18:58:25:0.431:P:66190
contig_2437	170110	.	G	A	16	PASS	.	GT:GQ:DP:AD:VAF:C:PS	1|0:16:58:26:0.448:P:66190
contig_2437	170125	.	A	G	19	PASS	.	GT:GQ:DP:AD:VAF:C:PS	1|0:19:60:24:0.4:P:66190
contig_2437	170171	.	TA	T	0.4	refCall	.	GT:GQ:DP:AD:VAF:C	./.:11:59:6:0.101695:DV
contig_2437	170760	.	T	C	41.3	PASS	.	GT:GQ:DP:AD:VAF:C:PS	1|0:41:55:18:0.327273:DV:66190
contig_2437	171176	.	T	A	56.1	PASS	.	GT:GQ:DP:AD:VAF:C:PS	1|0:56:55:19:0.345455:DV:66190
contig_2437	171225	.	A	G	54.1	PASS	.	GT:GQ:DP:AD:VAF:C:PS	1|0:54:57:19:0.333333:DV:66190
contig_2437	173589	.	G	A	20	PASS	.	GT:GQ:DP:AD:VAF:C:PS	1|0:20:56:27:0.482:P:66190
contig_2437	174223	.	T	C	21	PASS	.	GT:GQ:DP:AD:VAF:C:PS	0|1:21:58:30:0.517:P:66190
contig_2437	174396	.	AAGAAATATAATAGTAATAGAATTATAAGTTAT	A	57.9	PASS	.	GT:GQ:DP:AD:VAF:C:PS	1|0:49:60:16:0.266667:DV:66190
contig_2437	174572	.	TA	T,TAA	20.1	PASS	.	GT:GQ:DP:AD:VAF:C:PS	1|2:6:58:22,11:0.37931,0.189655:DV:66190
contig_2437	174604	.	C	T	57.9	PASS	.	GT:GQ:DP:AD:VAF:C:PS	1|0:58:49:20:0.408163:DV:66190
contig_2437	175372	.	A	G	18.6	PASS	.	GT:GQ:DP:AD:VAF:C	1/1:15:34:14:0.411765:DV
contig_2437	176001	.	A	G	18	PASS	.	GT:GQ:DP:AD:VAF:C:PS	0|1:18:66:26:0.394:P:66190
contig_2437	176329	.	C	T	19	PASS	.	GT:GQ:DP:AD:VAF:C:PS	0|1:19:60:26:0.433:P:66190
contig_2437	176408	.	A	G	18	PASS	.	GT:GQ:DP:AD:VAF:C:PS	0|1:18:58:24:0.414:P:66190
contig_2437	176759	.	A	G	20	PASS	.	GT:GQ:DP:AD:VAF:C:PS	0|1:20:57:24:0.421:P:66190
contig_2437	177022	.	T	C	21	PASS	.	GT:GQ:DP:AD:VAF:C:PS	0|1:21:52:20:0.385:P:66190
contig_2437	177104	.	C	A	19	PASS	.	GT:GQ:DP:AD:VAF:C:PS	0|1:19:55:25:0.455:P:66190
contig_2437	177316	.	T	C	45.3	PASS	.	GT:GQ:DP:AD:VAF:C:PS	0|1:45:49:16:0.326531:DV:66190
contig_2437	178405	.	TA	T	0.4	refCall	.	GT:GQ:DP:AD:VAF:C	./.:10:62:16:0.258065:DV
contig_2437	178777	.	G	C	25	PASS	.	GT:GQ:DP:AD:VAF:C:PS	0|1:25:54:20:0.37:P:66190
contig_2437	179012	.	C	A	21	PASS	.	GT:GQ:DP:AD:VAF:C:PS	1|0:21:58:31:0.534:P:66190
contig_2437	179354	.	CT	C	10.9	PASS	.	GT:GQ:DP:AD:VAF:C:PS	0|1:11:50:13:0.26:DV:66190
contig_2437	179568	.	A	G	58.4	PASS	.	GT:GQ:DP:AD:VAF:C:PS	0|1:58:55:23:0.418182:DV:66190
contig_2437	179575	.	A	C	70.3	PASS	.	GT:GQ:DP:AD:VAF:C:PS	0|1:69:55:24:0.436364:DV:66190
contig_2437	179731	.	T	C	20	PASS	.	GT:GQ:DP:AD:VAF:C:PS	1|0:20:57:29:0.509:P:66190
contig_2437	180466	.	T	G	20	PASS	.	GT:GQ:DP:AD:VAF:C:PS	0|1:20:57:25:0.439:P:66190
contig_2437	180757	.	C	T	20	PASS	.	GT:GQ:DP:AD:VAF:C:PS	0|1:20:54:24:0.444:P:66190
contig_2437	181482	.	TC	T	12	PASS	.	GT:GQ:DP:AD:VAF:C:PS	0|1:12:52:22:0.423:P:66190
contig_2437	181701	.	T	G	18	PASS	.	GT:GQ:DP:AD:VAF:C:PS	0|1:18:55:18:0.327:P:66190
contig_2437	181854	.	T	C	18	PASS	.	GT:GQ:DP:AD:VAF:C:PS	0|1:18:57:21:0.368:P:66190
contig_2437	181886	.	C	G	19	PASS	.	GT:GQ:DP:AD:VAF:C:PS	0|1:19:57:19:0.333:P:66190
contig_2437	181915	.	C	T	47.9	PASS	.	GT:GQ:DP:AD:VAF:C:PS	0|1:48:59:23:0.38983:DV:66190
contig_2437	181922	.	CTT	C,CTTT	54.8	PASS	.	GT:GQ:DP:AD:VAF:C:PS	1|2:27:58:30,13:0.517241,0.224138:DV:66190
contig_2437	182305	.	ATTT	A	15	PASS	.	GT:GQ:DP:AD:VAF:C:PS	0|1:15:56:20:0.357:P:66190
contig_2437	182326	.	CGTTTCACGATATTTTTCACGAT	C	39.7	PASS	.	GT:GQ:DP:AD:VAF:C:PS	0|1:40:58:21:0.362069:DV:66190
contig_2437	182403	.	A	T	42.1	PASS	.	GT:GQ:DP:AD:VAF:C:PS	1|0:34:54:27:0.5:DV:66190
contig_2437	182404	.	T	A	36.1	PASS	.	GT:GQ:DP:AD:VAF:C:PS	1|0:35:50:26:0.52:DV:66190
contig_2437	182563	.	T	A	19	PASS	.	GT:GQ:DP:AD:VAF:C:PS	0|1:19:54:20:0.37:P:66190
contig_2437	183901	.	GA	G	0	refCall	.	GT:GQ:DP:AD:VAF:C	0/0:20:59:16:0.271186:DV
contig_2437	184918	.	A	G	17	PASS	.	GT:GQ:DP:AD:VAF:C:PS	0|1:17:51:23:0.451:P:66190
contig_2437	185016	.	A	C	52.1	PASS	.	GT:GQ:DP:AD:VAF:C:PS	1|0:44:45:16:0.355556:DV:66190
contig_2437	185173	.	T	TG	38.6	PASS	.	GT:GQ:DP:AD:VAF:C:PS	1|0:39:53:14:0.264151:DV:66190
contig_2437	185370	.	A	G	59.7	PASS	.	GT:GQ:DP:AD:VAF:C:PS	1|0:55:50:19:0.38:DV:66190
contig_2437	185464	.	CG	C,CAG	14	PASS	.	GT:GQ:DP:AD:VAF:C:PS	2|1:14:52:25,20:0.481,0.385:P:66190
contig_2437	185985	.	A	C	20	PASS	.	GT:GQ:DP:AD:VAF:C:PS	1|0:20:60:28:0.467:P:66190
contig_2437	186101	.	G	A	17	PASS	.	GT:GQ:DP:AD:VAF:C:PS	0|1:17:46:18:0.391:P:66190
contig_2437	186338	.	G	A	18	PASS	.	GT:GQ:DP:AD:VAF:C:PS	1|0:18:61:27:0.443:P:66190
contig_2437	186356	.	AGTTCGC	A	15	PASS	.	GT:GQ:DP:AD:VAF:C:PS	0|1:15:57:23:0.404:P:66190
contig_2437	186720	.	T	C	16	PASS	.	GT:GQ:DP:AD:VAF:C:PS	0|1:16:55:27:0.491:P:66190
contig_2437	186724	.	T	C	53.8	PASS	.	GT:GQ:DP:AD:VAF:C:PS	1|0:53:50:19:0.38:DV:66190
contig_2437	186792	.	G	A	22	PASS	.	GT:GQ:DP:AD:VAF:C:PS	1|0:22:59:30:0.508:P:66190
contig_2437	187689	.	G	GTT	13.3	PASS	.	GT:GQ:DP:AD:VAF:C:PS	0|1:13:52:22:0.423077:DV:187688
contig_2437	187690	.	G	A	19.9	PASS	.	GT:GQ:DP:AD:VAF:C	0/1:20:54:24:0.444444:DV
contig_2437	187691	.	G	C	22.4	PASS	.	GT:GQ:DP:AD:VAF:C	0/1:22:54:23:0.425926:DV
contig_2437	187699	.	CAAAAGGGG	C	34.4	PASS	.	GT:GQ:DP:AD:VAF:C:PS	1|0:10:54:22:0.407407:DV:187698
contig_2437	187727	.	G	A	46.3	PASS	.	GT:GQ:DP:AD:VAF:C:PS	1|0:25:54:26:0.481481:DV:187726
contig_2437	187733	.	T	C	4.7	PASS	.	GT:GQ:DP:AD:VAF:C	0/1:5:57:18:0.315789:DV
contig_2437	187734	.	T	C	0.2	refCall	.	GT:GQ:DP:AD:VAF:C	./.:14:57:11:0.192982:DV
contig_2437	187754	.	G	A	23	PASS	.	GT:GQ:DP:AD:VAF:C:PS	1|0:23:56:24:0.429:P:187753
contig_2437	187772	.	G	A	20	PASS	.	GT:GQ:DP:AD:VAF:C:PS	1|0:20:50:26:0.52:P:187771
contig_2437	187813	.	C	T	18	PASS	.	GT:GQ:DP:AD:VAF:C	0/1:18:53:22:0.415:P
contig_2437	188031	.	G	A	18	PASS	.	GT:GQ:DP:AD:VAF:C	0/1:18:56:24:0.429:P
contig_2437	188054	.	A	G	56.4	PASS	.	GT:GQ:DP:AD:VAF:C	0/1:56:56:23:0.410714:DV
contig_2437	188108	.	G	A	20	PASS	.	GT:GQ:DP:AD:VAF:C	0/1:20:57:26:0.456:P
contig_2437	188162	.	T	C	20.4	PASS	.	GT:GQ:DP:AD:VAF:C	0/1:20:53:20:0.377358:DV
contig_2437	188163	.	C	A	24.8	PASS	.	GT:GQ:DP:AD:VAF:C	0/1:25:56:22:0.392857:DV
contig_2437	188173	.	T	C	25.8	PASS	.	GT:GQ:DP:AD:VAF:C:PS	1|0:26:56:23:0.410714:DV:188172
contig_2437	188250	.	T	C	20	PASS	.	GT:GQ:DP:AD:VAF:C	0/1:20:53:23:0.434:P
contig_2437	188316	.	T	C	20	PASS	.	GT:GQ:DP:AD:VAF:C	0/1:20:52:19:0.365:P
contig_2437	188330	.	G	A	18	PASS	.	GT:GQ:DP:AD:VAF:C	0/1:18:52:23:0.442:P
contig_2437	188417	.	T	C	36.8	PASS	.	GT:GQ:DP:AD:VAF:C:PS	1|0:17:52:26:0.5:DV:188416
contig_2437	188444	.	A	G	20	PASS	.	GT:GQ:DP:AD:VAF:C	0/1:20:50:19:0.38:P
contig_2437	188730	.	A	G	16	PASS	.	GT:GQ:DP:AD:VAF:C	0/1:16:45:14:0.311:P
contig_2437	189245	.	C	T	16	PASS	.	GT:GQ:DP:AD:VAF:C	0/1:16:48:23:0.479:P
contig_2437	189252	.	T	C	43.9	PASS	.	GT:GQ:DP:AD:VAF:C	0/1:44:50:22:0.44:DV
contig_2437	189258	.	A	G	19	PASS	.	GT:GQ:DP:AD:VAF:C	0/1:19:49:24:0.49:P
contig_2437	189286	.	G	C	20	PASS	.	GT:GQ:DP:AD:VAF:C:PS	1|0:20:48:21:0.438:P:189285
contig_2437	189303	.	A	G	21	PASS	.	GT:GQ:DP:AD:VAF:C	0/1:21:49:23:0.469:P
contig_2437	189406	.	C	T	18	PASS	.	GT:GQ:DP:AD:VAF:C	0/1:18:49:19:0.388:P
contig_2437	189454	.	T	C	50.6	PASS	.	GT:GQ:DP:AD:VAF:C	0/1:49:48:20:0.416667:DV
contig_2437	189737	.	C	T	18	PASS	.	GT:GQ:DP:AD:VAF:C:PS	1|0:18:41:20:0.488:P:189736
contig_2437	189793	.	AC	A	14	PASS	.	GT:GQ:DP:AD:VAF:C:PS	0|1:14:40:18:0.45:P:189736
contig_2437	191155	.	A	G	19	PASS	.	GT:GQ:DP:AD:VAF:C:PS	0|1:19:44:17:0.386:P:189736
contig_2437	191837	.	A	G	18	PASS	.	GT:GQ:DP:AD:VAF:C:PS	0|1:18:45:17:0.378:P:189736
contig_2437	191900	.	T	C	33.3	PASS	.	GT:GQ:DP:AD:VAF:C:PS	0|1:33:44:17:0.386364:DV:189736
contig_2437	191901	.	G	A	44	PASS	.	GT:GQ:DP:AD:VAF:C:PS	0|1:44:45:17:0.377778:DV:189736
contig_2437	192457	.	T	TA	11	PASS	.	GT:GQ:DP:AD:VAF:C:PS	0|1:11:44:13:0.295:P:189736
contig_2437	193404	.	GA	G	2.4	refCall	.	GT:GQ:DP:AD:VAF:C	./.:4:37:9:0.243243:DV
contig_2437	193848	.	A	G	18	PASS	.	GT:GQ:DP:AD:VAF:C:PS	0|1:18:50:18:0.36:P:189736
contig_2437	194158	.	A	G	19	PASS	.	GT:GQ:DP:AD:VAF:C:PS	0|1:19:51:19:0.373:P:189736
contig_2437	194776	.	A	G	17	PASS	.	GT:GQ:DP:AD:VAF:C:PS	0|1:17:47:20:0.426:P:189736
contig_2437	194893	.	A	G	18	PASS	.	GT:GQ:DP:AD:VAF:C:PS	0|1:18:46:17:0.37:P:189736
contig_2437	194915	.	AT	A	17	PASS	.	GT:GQ:DP:AD:VAF:C:PS	1|0:17:46:24:0.522:P:189736
contig_2437	195668	.	T	C	40.6	PASS	.	GT:GQ:DP:AD:VAF:C:PS	0|1:41:45:13:0.288889:DV:189736
contig_2437	196767	.	CAG	C	23.5	PASS	.	GT:GQ:DP:AD:VAF:C:PS	0|1:24:43:8:0.186047:DV:189736
contig_2437	196772	.	T	C	22.7	PASS	.	GT:GQ:DP:AD:VAF:C:PS	0|1:23:42:8:0.190476:DV:189736
contig_2437	196895	.	T	C	18	PASS	.	GT:GQ:DP:AD:VAF:C:PS	0|1:18:48:16:0.333:P:189736
contig_2437	197233	.	G	A	16	PASS	.	GT:GQ:DP:AD:VAF:C:PS	0|1:16:41:14:0.341:P:189736
contig_2437	197379	.	CTA	C	40.3	PASS	.	GT:GQ:DP:AD:VAF:C	1/1:22:45:30:0.666667:DV
contig_2437	197388	.	A	AGAAC	6.6	PASS	.	GT:GQ:DP:AD:VAF:C:PS	0|1:7:50:9:0.18:DV:189736
contig_2437	197389	.	T	A	5.9	PASS	.	GT:GQ:DP:AD:VAF:C:PS	0|1:6:37:10:0.27027:DV:189736
contig_2437	197529	.	A	G	31.2	PASS	.	GT:GQ:DP:AD:VAF:C:PS	0|1:31:49:17:0.346939:DV:189736
contig_2437	197536	.	C	T	39	PASS	.	GT:GQ:DP:AD:VAF:C:PS	0|1:39:49:15:0.306122:DV:189736
contig_2437	197611	.	TA	T	38.2	PASS	.	GT:GQ:DP:AD:VAF:C:PS	1|0:5:50:27:0.54:DV:189736
contig_2437	197612	.	A	AAATGTTGG	19.5	PASS	.	GT:GQ:DP:AD:VAF:C:PS	0|1:14:22:12:0.545455:DV:189736
contig_2437	197667	.	C	T	8.6	PASS	.	GT:GQ:DP:AD:VAF:C:PS	0|1:9:47:13:0.276596:DV:189736
contig_2437	197687	.	G	A	12.9	PASS	.	GT:GQ:DP:AD:VAF:C:PS	0|1:13:48:14:0.291667:DV:189736
contig_2437	197995	.	A	C	53.9	PASS	.	GT:GQ:DP:AD:VAF:C:PS	0|1:54:49:17:0.346939:DV:189736
contig_2437	197998	.	T	C	49.1	PASS	.	GT:GQ:DP:AD:VAF:C:PS	0|1:49:52:18:0.346154:DV:189736
contig_2437	198039	.	GAAA	G	1.3	refCall	.	GT:GQ:DP:AD:VAF:C	./.:6:51:7:0.137255:DV
contig_2437	198054	.	CAT	C	20.8	PASS	.	GT:GQ:DP:AD:VAF:C:PS	0|1:21:52:22:0.423077:DV:189736
contig_2437	199086	.	CCGT	C	16	PASS	.	GT:GQ:DP:AD:VAF:C:PS	1|0:16:52:22:0.423:P:189736
contig_2437	199162	.	C	CTG	49.3	PASS	.	GT:GQ:DP:AD:VAF:C:PS	0|1:40:52:17:0.326923:DV:189736
contig_2437	199165	.	T	TGC	50.5	PASS	.	GT:GQ:DP:AD:VAF:C:PS	1|0:49:50:20:0.4:DV:189736
contig_2437	199260	.	C	T	19	PASS	.	GT:GQ:DP:AD:VAF:C:PS	1|0:19:53:21:0.396:P:189736
contig_2437	199476	.	C	A	50.3	PASS	.	GT:GQ:DP:AD:VAF:C:PS	0|1:50:50:23:0.46:DV:189736
contig_2437	199480	.	TTAA	T	48.4	PASS	.	GT:GQ:DP:AD:VAF:C:PS	0|1:48:52:24:0.461538:DV:189736
contig_2437	199717	.	A	T	20	PASS	.	GT:GQ:DP:AD:VAF:C:PS	1|0:20:50:24:0.48:P:189736
contig_2437	199728	.	AGTC	A	11	PASS	.	GT:GQ:DP:AD:VAF:C:PS	1|0:11:50:23:0.46:P:189736
contig_2437	199732	.	AGGC	A	13.4	PASS	.	GT:GQ:DP:AD:VAF:C:PS	1|0:13:49:22:0.44898:DV:189736
contig_2437	199790	.	A	G	20	PASS	.	GT:GQ:DP:AD:VAF:C:PS	0|1:20:51:23:0.451:P:189736
contig_2437	200750	.	AATAAATTACAAT	A	43.3	PASS	.	GT:GQ:DP:AD:VAF:C:PS	0|1:43:47:15:0.319149:DV:189736
contig_2437	200929	.	GTA	G	0.9	refCall	.	GT:GQ:DP:AD:VAF:C	./.:7:46:8:0.173913:DV
contig_2437	200987	.	A	G	6.3	PASS	.	GT:GQ:DP:AD:VAF:C	1/1:6:50:36:0.72:DV
contig_2437	201804	.	T	C	20	PASS	.	GT:GQ:DP:AD:VAF:C:PS	0|1:20:54:22:0.407:P:189736
contig_2437	202006	.	T	C	22	PASS	.	GT:GQ:DP:AD:VAF:C:PS	0|1:22:54:24:0.444:P:189736
contig_2437	202267	.	T	C	19	PASS	.	GT:GQ:DP:AD:VAF:C:PS	0|1:19:49:25:0.51:P:189736
contig_2437	203803	.	C	T	59.4	PASS	.	GT:GQ:DP:AD:VAF:C:PS	1|0:59:62:22:0.354839:DV:189736
contig_2437	205169	.	A	G	20	PASS	.	GT:GQ:DP:AD:VAF:C:PS	1|0:20:64:28:0.438:P:189736
contig_2437	205395	.	C	T	16	PASS	.	GT:GQ:DP:AD:VAF:C:PS	1|0:16:64:30:0.469:P:189736
contig_2437	206670	.	T	C	20	PASS	.	GT:GQ:DP:AD:VAF:C:PS	1|0:20:67:33:0.493:P:189736
contig_2437	208020	.	G	A	20	PASS	.	GT:GQ:DP:AD:VAF:C:PS	0|1:20:64:32:0.5:P:189736
contig_2437	208396	.	C	T	19	PASS	.	GT:GQ:DP:AD:VAF:C:PS	1|0:19:64:27:0.422:P:189736
contig_2437	208768	.	G	A	22	PASS	.	GT:GQ:DP:AD:VAF:C:PS	1|0:22:70:35:0.5:P:189736
contig_2437	208988	.	G	A	22	PASS	.	GT:GQ:DP:AD:VAF:C:PS	1|0:22:72:35:0.486:P:189736
contig_2437	209094	.	A	G	21	PASS	.	GT:GQ:DP:AD:VAF:C:PS	1|0:21:74:36:0.486:P:189736
contig_2437	209301	.	C	T	22	PASS	.	GT:GQ:DP:AD:VAF:C:PS	1|0:22:74:36:0.486:P:189736
contig_2437	209540	.	T	C	19	PASS	.	GT:GQ:DP:AD:VAF:C:PS	1|0:19:75:33:0.44:P:189736
contig_2437	209683	.	TAAAATA	T	48.7	PASS	.	GT:GQ:DP:AD:VAF:C:PS	0|1:44:74:40:0.540541:DV:189736
contig_2437	210975	.	T	C	20	PASS	.	GT:GQ:DP:AD:VAF:C:PS	0|1:20:76:31:0.408:P:189736
contig_2437	211000	.	G	A	20	PASS	.	GT:GQ:DP:AD:VAF:C:PS	1|0:20:72:28:0.389:P:189736
contig_2437	211012	.	G	A	21	PASS	.	GT:GQ:DP:AD:VAF:C:PS	1|0:21:77:31:0.403:P:189736
contig_2437	211064	.	T	C	20	PASS	.	GT:GQ:DP:AD:VAF:C:PS	1|0:20:74:29:0.392:P:189736
contig_2437	211141	.	G	GTATC	15	PASS	.	GT:GQ:DP:AD:VAF:C:PS	1|0:15:74:23:0.311:P:189736
contig_2437	211216	.	A	G	17	PASS	.	GT:GQ:DP:AD:VAF:C:PS	1|0:17:55:19:0.345:P:189736
contig_2437	211251	.	G	A	21	PASS	.	GT:GQ:DP:AD:VAF:C:PS	1|0:21:72:29:0.403:P:189736
contig_2437	211376	.	T	G	20	PASS	.	GT:GQ:DP:AD:VAF:C:PS	1|0:20:71:30:0.423:P:189736
contig_2437	211397	.	A	G	19	PASS	.	GT:GQ:DP:AD:VAF:C:PS	0|1:19:67:32:0.478:P:189736
contig_2437	211706	.	T	C	3	PASS	.	GT:GQ:DP:AD:VAF:C	0/1:3:15:10:0.666667:DV
contig_2437	211707	.	T	A	12.7	PASS	.	GT:GQ:DP:AD:VAF:C:PS	0|1:12:17:10:0.588235:DV:189736
contig_2437	212008	.	TAAAC	T	63.4	PASS	.	GT:GQ:DP:AD:VAF:C:PS	1|0:62:64:26:0.40625:DV:189736
contig_2437	213034	.	T	C	17	PASS	.	GT:GQ:DP:AD:VAF:C:PS	0|1:17:55:20:0.364:P:189736
contig_2437	213190	.	G	GCTGCGCGAAAA	52.2	PASS	.	GT:GQ:DP:AD:VAF:C:PS	0|1:52:61:13:0.213115:DV:189736
contig_2437	213745	.	C	T	21	PASS	.	GT:GQ:DP:AD:VAF:C:PS	0|1:21:59:26:0.441:P:189736
contig_2437	213757	.	A	G	22	PASS	.	GT:GQ:DP:AD:VAF:C:PS	0|1:22:44:20:0.455:P:189736
contig_2437	213843	.	G	GAA	18	PASS	.	GT:GQ:DP:AD:VAF:C:PS	0|1:18:60:24:0.4:P:189736
contig_2437	215251	.	ATT	A	1	refCall	.	GT:GQ:DP:AD:VAF:C	./.:7:61:24:0.393443:DV
contig_2437	215260	.	ATT	A	5	PASS	.	GT:GQ:DP:AD:VAF:C:PS	0|1:5:62:28:0.451613:DV:189736
contig_2437	215266	.	T	A	32.8	PASS	.	GT:GQ:DP:AD:VAF:C:PS	0|1:33:62:23:0.370968:DV:189736
contig_2437	215280	.	ATT	A,ATTTT	36	PASS	.	GT:GQ:DP:AD:VAF:C:PS	1|2:15:62:23,11:0.370968,0.177419:DV:189736
contig_2437	216515	.	G	T	23	PASS	.	GT:GQ:DP:AD:VAF:C:PS	0|1:23:56:20:0.357:P:189736
contig_2437	216621	.	A	C	40.9	PASS	.	GT:GQ:DP:AD:VAF:C:PS	0|1:41:55:19:0.345455:DV:189736
contig_2437	216950	.	A	T	20	PASS	.	GT:GQ:DP:AD:VAF:C:PS	0|1:20:55:23:0.418:P:189736
contig_2437	217075	.	A	G	18	PASS	.	GT:GQ:DP:AD:VAF:C:PS	0|1:18:55:22:0.4:P:189736
contig_2437	217497	.	AATATAATATAT	A	48.3	PASS	.	GT:GQ:DP:AD:VAF:C:PS	0|1:48:48:18:0.375:DV:189736
contig_2437	217722	.	A	G	19	PASS	.	GT:GQ:DP:AD:VAF:C:PS	0|1:19:44:15:0.341:P:189736
contig_2437	217766	.	C	T	32.1	PASS	.	GT:GQ:DP:AD:VAF:C:PS	0|1:32:48:17:0.354167:DV:189736
contig_2437	217785	.	T	A	18	PASS	.	GT:GQ:DP:AD:VAF:C:PS	0|1:18:49:17:0.347:P:189736
contig_2437	217941	.	CA	C	29.8	PASS	.	GT:GQ:DP:AD:VAF:C:PS	0|1:30:46:16:0.347826:DV:189736
contig_2437	218625	.	AATATATATATATAT	A	45	PASS	.	GT:GQ:DP:AD:VAF:C:PS	1|0:39:44:19:0.431818:DV:189736
contig_2437	218667	.	C	T	0.6	refCall	.	GT:GQ:DP:AD:VAF:C	./.:9:46:8:0.173913:DV
contig_2437	218702	.	TAG	T	36.3	PASS	.	GT:GQ:DP:AD:VAF:C:PS	1|0:33:54:30:0.555556:DV:189736
contig_2437	218703	.	A	AG	34.9	PASS	.	GT:GQ:DP:AD:VAF:C:PS	0|1:31:24:17:0.708333:DV:189736
contig_2437	218733	.	T	TG	44.3	PASS	.	GT:GQ:DP:AD:VAF:C:PS	0|1:44:40:11:0.275:DV:189736
contig_2437	218734	.	T	G	0	refCall	.	GT:GQ:DP:AD:VAF:C	0/0:24:46:7:0.152174:DV
contig_2437	218928	.	A	G	18	PASS	.	GT:GQ:DP:AD:VAF:C:PS	1|0:18:49:26:0.531:P:189736
contig_2437	219261	.	G	A	72.1	PASS	.	GT:GQ:DP:AD:VAF:C:PS	0|1:69:56:24:0.428571:DV:189736
contig_2437	219271	.	A	G	63.2	PASS	.	GT:GQ:DP:AD:VAF:C:PS	0|1:63:49:21:0.428571:DV:189736
contig_2437	219464	.	C	G	18	PASS	.	GT:GQ:DP:AD:VAF:C:PS	0|1:18:54:24:0.444:P:189736
contig_2437	219486	.	G	A	20	PASS	.	GT:GQ:DP:AD:VAF:C:PS	0|1:20:55:26:0.473:P:189736
contig_2437	219614	.	G	A	24	PASS	.	GT:GQ:DP:AD:VAF:C:PS	0|1:24:52:23:0.442:P:189736
contig_2437	219958	.	A	G	65.3	PASS	.	GT:GQ:DP:AD:VAF:C:PS	1|0:65:47:22:0.468085:DV:189736
contig_2437	220487	.	T	G	20	PASS	.	GT:GQ:DP:AD:VAF:C:PS	0|1:20:49:20:0.408:P:189736
contig_2437	220504	.	A	G	16	PASS	.	GT:GQ:DP:AD:VAF:C:PS	0|1:16:49:20:0.408:P:189736
contig_2437	221209	.	C	G	58.6	PASS	.	GT:GQ:DP:AD:VAF:C:PS	0|1:58:61:27:0.442623:DV:189736
contig_2437	221380	.	AG	A	47.1	PASS	.	GT:GQ:DP:AD:VAF:C:PS	0|1:47:64:27:0.421875:DV:189736
contig_2437	221382	.	GA	G	42.3	PASS	.	GT:GQ:DP:AD:VAF:C:PS	1|0:19:62:29:0.467742:DV:189736
contig_2437	221417	.	T	C	20	PASS	.	GT:GQ:DP:AD:VAF:C:PS	0|1:20:66:29:0.439:P:189736
contig_2437	221433	.	A	G	18	PASS	.	GT:GQ:DP:AD:VAF:C:PS	0|1:18:51:16:0.314:P:189736
contig_2437	221465	.	G	T	21	PASS	.	GT:GQ:DP:AD:VAF:C:PS	0|1:21:60:25:0.417:P:189736
contig_2437	221790	.	T	C	21	PASS	.	GT:GQ:DP:AD:VAF:C:PS	0|1:21:61:28:0.459:P:189736
contig_2437	222483	.	T	C	19	PASS	.	GT:GQ:DP:AD:VAF:C:PS	0|1:19:60:25:0.417:P:189736
contig_2437	223121	.	C	T	20	PASS	.	GT:GQ:DP:AD:VAF:C:PS	1|0:20:49:23:0.469:P:189736
contig_2437	223436	.	CG	C	38.7	PASS	.	GT:GQ:DP:AD:VAF:C:PS	1|0:38:47:19:0.404255:DV:189736
contig_2437	223438	.	GA	G	41.4	PASS	.	GT:GQ:DP:AD:VAF:C:PS	0|1:15:48:24:0.5:DV:189736
contig_2437	223449	.	C	T	9.6	PASS	.	GT:GQ:DP:AD:VAF:C:PS	1|0:10:47:17:0.361702:DV:189736
contig_2437	223451	.	CGTGT	C	37.7	PASS	.	GT:GQ:DP:AD:VAF:C:PS	1|0:38:47:13:0.276596:DV:189736
contig_2437	223486	.	A	G	18	PASS	.	GT:GQ:DP:AD:VAF:C:PS	1|0:18:49:20:0.408:P:189736
contig_2437	223666	.	TGAGC	T	15	PASS	.	GT:GQ:DP:AD:VAF:C:PS	1|0:15:53:23:0.434:P:189736
contig_2437	223690	.	G	A	19	PASS	.	GT:GQ:DP:AD:VAF:C:PS	1|0:19:45:17:0.378:P:189736
contig_2437	224098	.	C	G	19	PASS	.	GT:GQ:DP:AD:VAF:C:PS	1|0:19:51:21:0.412:P:189736
contig_2437	224139	.	A	G	17	PASS	.	GT:GQ:DP:AD:VAF:C:PS	1|0:17:49:18:0.367:P:189736
contig_2437	224946	.	G	A	17	PASS	.	GT:GQ:DP:AD:VAF:C:PS	1|0:17:49:20:0.408:P:189736
contig_2437	225751	.	TTA	T	19	PASS	.	GT:GQ:DP:AD:VAF:C:PS	0|1:19:48:24:0.5:P:189736
contig_2437	225847	.	T	C	16	PASS	.	GT:GQ:DP:AD:VAF:C:PS	1|0:16:41:16:0.39:P:189736
contig_2437	225996	.	C	T	19	PASS	.	GT:GQ:DP:AD:VAF:C:PS	1|0:19:41:20:0.488:P:189736
contig_2437	226039	.	T	C	17	PASS	.	GT:GQ:DP:AD:VAF:C:PS	0|1:17:40:19:0.475:P:189736
contig_2437	226047	.	T	C	55.4	PASS	.	GT:GQ:DP:AD:VAF:C:PS	1|0:55:41:18:0.439024:DV:189736
contig_2437	226694	.	A	AC	29.2	PASS	.	GT:GQ:DP:AD:VAF:C:PS	1|0:28:40:14:0.35:DV:189736
contig_2437	226695	.	C	CT	37.3	PASS	.	GT:GQ:DP:AD:VAF:C:PS	0|1:37:41:15:0.365854:DV:189736
contig_2437	226698	.	G	A	54.3	PASS	.	GT:GQ:DP:AD:VAF:C:PS	1|0:54:37:17:0.459459:DV:189736
contig_2437	226728	.	A	G	19	PASS	.	GT:GQ:DP:AD:VAF:C:PS	0|1:19:40:19:0.475:P:189736
contig_2437	226808	.	GCAC	G	15	PASS	.	GT:GQ:DP:AD:VAF:C:PS	1|0:15:41:17:0.415:P:189736
contig_2437	226948	.	CAGTATATAT	C	38.6	PASS	.	GT:GQ:DP:AD:VAF:C:PS	1|0:39:39:14:0.358974:DV:189736
contig_2437	228016	.	T	C	19	PASS	.	GT:GQ:DP:AD:VAF:C:PS	1|0:19:47:21:0.447:P:189736
contig_2437	228396	.	GAC	G	19	PASS	.	GT:GQ:DP:AD:VAF:C:PS	0|1:19:44:22:0.5:P:189736
contig_2437	228423	.	A	G	18	PASS	.	GT:GQ:DP:AD:VAF:C:PS	1|0:18:42:20:0.476:P:189736
contig_2437	228946	.	G	A	21	PASS	.	GT:GQ:DP:AD:VAF:C:PS	0|1:21:47:22:0.468:P:189736
contig_2437	231928	.	A	G	17	PASS	.	GT:GQ:DP:AD:VAF:C:PS	0|1:17:50:17:0.34:P:189736
contig_2437	232797	.	T	C	18	PASS	.	GT:GQ:DP:AD:VAF:C:PS	0|1:18:45:20:0.444:P:189736
contig_2437	233002	.	A	ATG	11	PASS	.	GT:GQ:DP:AD:VAF:C:PS	1|0:11:53:19:0.358:P:189736
contig_2437	233047	.	T	C	16	PASS	.	GT:GQ:DP:AD:VAF:C:PS	1|0:16:54:22:0.407:P:189736
contig_2437	233058	.	TA	T	15.8	PASS	.	GT:GQ:DP:AD:VAF:C:PS	0|1:16:56:20:0.357143:DV:189736
contig_2437	235779	.	T	C	16	PASS	.	GT:GQ:DP:AD:VAF:C:PS	1|0:16:45:18:0.4:P:189736
contig_2437	235875	.	A	G	18	PASS	.	GT:GQ:DP:AD:VAF:C:PS	0|1:18:45:24:0.533:P:189736
contig_2437	236019	.	A	G	19	PASS	.	GT:GQ:DP:AD:VAF:C:PS	0|1:19:47:23:0.489:P:189736
contig_2437	236040	.	T	C	63.7	PASS	.	GT:GQ:DP:AD:VAF:C:PS	1|0:62:48:17:0.354167:DV:189736
contig_2437	236055	.	A	G	19	PASS	.	GT:GQ:DP:AD:VAF:C:PS	0|1:19:50:23:0.46:P:189736
contig_2437	236078	.	G	T	19	PASS	.	GT:GQ:DP:AD:VAF:C:PS	1|0:19:46:21:0.457:P:189736
contig_2437	236162	.	A	G	19	PASS	.	GT:GQ:DP:AD:VAF:C:PS	0|1:19:50:25:0.5:P:189736
contig_2437	236540	.	AAT	A	56.5	PASS	.	GT:GQ:DP:AD:VAF:C:PS	1|0:55:48:17:0.354167:DV:189736
contig_2437	237293	.	A	G	39.3	PASS	.	GT:GQ:DP:AD:VAF:C:PS	1|0:39:52:17:0.326923:DV:189736
contig_2437	239254	.	A	G	17	PASS	.	GT:GQ:DP:AD:VAF:C:PS	1|0:17:40:16:0.4:P:189736
contig_2437	239719	.	TTATATATATA	T	22.4	PASS	.	GT:GQ:DP:AD:VAF:C:PS	1|0:22:36:9:0.25:DV:189736
contig_2437	239985	.	CTACTTTCTGCTATTGTTGCTAT	C	12	PASS	.	GT:GQ:DP:AD:VAF:C:PS	0|1:12:45:19:0.422:P:189736
contig_2437	240020	.	T	C	47.3	PASS	.	GT:GQ:DP:AD:VAF:C:PS	1|0:46:44:20:0.454545:DV:189736
contig_2437	240028	.	T	G	63	PASS	.	GT:GQ:DP:AD:VAF:C:PS	0|1:63:46:22:0.478261:DV:189736
contig_2437	240172	.	TACA	T	14	PASS	.	GT:GQ:DP:AD:VAF:C:PS	0|1:14:45:19:0.422:P:189736
contig_2437	242112	.	T	C	41.4	PASS	.	GT:GQ:DP:AD:VAF:C:PS	0|1:41:52:15:0.288462:DV:189736
contig_2437	242330	.	GATAGATAGATAGATAGATAGATAGATAGAT	G	5.8	PASS	.	GT:GQ:DP:AD:VAF:C:PS	0|1:6:53:7:0.132075:DV:189736
contig_2437	242376	.	G	GAA,A	19.9	PASS	.	GT:GQ:DP:AD:VAF:C:PS	1|0:5:54:9,14:0.166667,0.259259:DV:189736
contig_2437	243959	.	CAA	C	2.3	refCall	.	GT:GQ:DP:AD:VAF:C	./.:4:57:7:0.122807:DV
contig_2437	244244	.	T	C	20	PASS	.	GT:GQ:DP:AD:VAF:C:PS	0|1:20:54:24:0.444:P:189736
contig_2437	244277	.	GTCTCTC	G	11	PASS	.	GT:GQ:DP:AD:VAF:C:PS	1|0:11:50:12:0.24:P:189736
contig_2437	244294	.	TCG	T	5.8	PASS	.	GT:GQ:DP:AD:VAF:C:PS	0|1:6:42:9:0.214286:DV:189736
contig_2437	244296	.	G	T	0.2	refCall	.	GT:GQ:DP:AD:VAF:C	./.:15:33:7:0.212121:DV
contig_2437	245057	.	C	T	19	PASS	.	GT:GQ:DP:AD:VAF:C:PS	1|0:19:57:25:0.439:P:189736
contig_2437	245678	.	TTA	T	17	PASS	.	GT:GQ:DP:AD:VAF:C:PS	1|0:17:51:22:0.431:P:189736
contig_2437	246882	.	TA	T	0.2	refCall	.	GT:GQ:DP:AD:VAF:C	./.:13:47:13:0.276596:DV
contig_2437	247323	.	TTTTTATTTATTGTA	T	67.5	PASS	.	GT:GQ:DP:AD:VAF:C:PS	1|0:67:46:17:0.369565:DV:189736
contig_2437	247581	.	T	C	16	PASS	.	GT:GQ:DP:AD:VAF:C:PS	0|1:16:49:20:0.408:P:189736
contig_2437	247986	.	C	A	20	PASS	.	GT:GQ:DP:AD:VAF:C:PS	1|0:20:46:20:0.435:P:189736
contig_2437	248087	.	A	T	20	PASS	.	GT:GQ:DP:AD:VAF:C:PS	0|1:20:47:20:0.426:P:189736
contig_2437	248141	.	A	G	21	PASS	.	GT:GQ:DP:AD:VAF:C:PS	0|1:21:48:22:0.458:P:189736
contig_2437	248232	.	T	C	20	PASS	.	GT:GQ:DP:AD:VAF:C:PS	1|0:20:48:24:0.5:P:189736
contig_2437	248651	.	C	G	19	PASS	.	GT:GQ:DP:AD:VAF:C:PS	1|0:19:49:23:0.469:P:189736
contig_2437	248841	.	T	C	18	PASS	.	GT:GQ:DP:AD:VAF:C:PS	0|1:18:51:20:0.392:P:189736
contig_2437	249776	.	CT	C	42.6	PASS	.	GT:GQ:DP:AD:VAF:C:PS	0|1:34:54:22:0.407407:DV:189736
contig_2437	249778	.	TG	T	4.3	PASS	.	GT:GQ:DP:AD:VAF:C:PS	1|0:4:43:12:0.27907:DV:189736
contig_2437	249779	.	G	T	10.5	PASS	.	GT:GQ:DP:AD:VAF:C:PS	1|0:10:32:8:0.25:DV:189736
contig_2437	249889	.	CT	C,CTT	52.6	PASS	.	GT:GQ:DP:AD:VAF:C:PS	1|2:24:52:25,21:0.480769,0.403846:DV:189736
contig_2437	249891	.	A	T	36.7	PASS	.	GT:GQ:DP:AD:VAF:C:PS	0|1:36:55:23:0.418182:DV:189736
contig_2437	249923	.	A	G	16	PASS	.	GT:GQ:DP:AD:VAF:C:PS	0|1:16:49:21:0.429:P:189736
contig_2437	249924	.	GT	G	16.5	PASS	.	GT:GQ:DP:AD:VAF:C:PS	1|0:16:53:11:0.207547:DV:189736
contig_2437	250028	.	T	G	21	PASS	.	GT:GQ:DP:AD:VAF:C:PS	0|1:21:53:24:0.453:P:189736
contig_2437	250234	.	CCT	C	46.9	PASS	.	GT:GQ:DP:AD:VAF:C	1/1:40:49:17:0.346939:DV
contig_2437	251587	.	T	C	20	PASS	.	GT:GQ:DP:AD:VAF:C:PS	0|1:20:47:19:0.404:P:189736
contig_2437	252697	.	GC	G	2.7	refCall	.	GT:GQ:DP:AD:VAF:C	./.:3:49:21:0.428571:DV
contig_2437	252698	.	CCCT	C	0	refCall	.	GT:GQ:DP:AD:VAF:C	0/0:51:30:8:0.266667:DV
contig_2437	252699	.	C	CT	33	PASS	.	GT:GQ:DP:AD:VAF:C:PS	0|1:33:41:11:0.268293:DV:189736
contig_2437	252829	.	A	G	53.6	PASS	.	GT:GQ:DP:AD:VAF:C:PS	0|1:54:53:23:0.433962:DV:189736
contig_2437	253288	.	TTCTCTCTCTCTCTC	TTCTCTCTCTCTCTCTC,T	16.1	PASS	.	GT:GQ:DP:AD:VAF:C:PS	2|1:4:55:6,9:0.109091,0.163636:DV:189736
contig_2437	253731	.	C	T	17	PASS	.	GT:GQ:DP:AD:VAF:C:PS	0|1:17:64:29:0.453:P:189736
contig_2437	254003	.	T	C	18	PASS	.	GT:GQ:DP:AD:VAF:C:PS	0|1:18:61:31:0.508:P:189736
contig_2437	254015	.	C	T	16	PASS	.	GT:GQ:DP:AD:VAF:C:PS	1|0:16:63:31:0.492:P:189736
contig_2437	254018	.	C	T	99	PASS	.	GT:GQ:DP:AD:VAF:C:PS	0|1:99:63:32:0.507937:DV:189736
contig_2437	254796	.	A	G	18	PASS	.	GT:GQ:DP:AD:VAF:C:PS	1|0:18:52:21:0.404:P:189736
contig_2437	255483	.	AAAT	A	53.7	PASS	.	GT:GQ:DP:AD:VAF:C:PS	1|0:53:48:21:0.4375:DV:189736
contig_2437	255711	.	A	G	18	PASS	.	GT:GQ:DP:AD:VAF:C:PS	1|0:18:49:25:0.51:P:189736
contig_2437	256239	.	G	A	20	PASS	.	GT:GQ:DP:AD:VAF:C:PS	0|1:20:44:18:0.409:P:189736
contig_2437	257626	.	G	A	22	PASS	.	GT:GQ:DP:AD:VAF:C:PS	0|1:22:48:22:0.458:P:189736
contig_2437	257763	.	A	G	51.2	PASS	.	GT:GQ:DP:AD:VAF:C:PS	1|0:51:46:22:0.478261:DV:189736
contig_2437	257928	.	T	C	17	PASS	.	GT:GQ:DP:AD:VAF:C:PS	0|1:17:54:26:0.481:P:189736
contig_2437	257947	.	T	C	20	PASS	.	GT:GQ:DP:AD:VAF:C:PS	0|1:20:54:25:0.463:P:189736
contig_2437	258005	.	A	AT	23.4	PASS	.	GT:GQ:DP:AD:VAF:C:PS	0|1:15:54:14:0.259259:DV:189736
contig_2437	258007	.	T	TA	36.2	PASS	.	GT:GQ:DP:AD:VAF:C:PS	1|0:34:54:10:0.185185:DV:189736
contig_2437	259949	.	TATAAAA	T	1.7	refCall	.	GT:GQ:DP:AD:VAF:C	./.:5:35:7:0.2:DV
contig_2437	259951	.	TAAAA	T	3.9	PASS	.	GT:GQ:DP:AD:VAF:C:PS	0|1:4:26:6:0.230769:DV:189736
contig_2437	262829	.	T	C	20	PASS	.	GT:GQ:DP:AD:VAF:C:PS	0|1:20:64:27:0.422:P:189736
contig_2437	263762	.	T	C	21	PASS	.	GT:GQ:DP:AD:VAF:C:PS	0|1:21:58:25:0.431:P:189736
contig_2437	265549	.	C	T	50.7	PASS	.	GT:GQ:DP:AD:VAF:C:PS	1|0:51:46:13:0.282609:DV:189736
contig_2437	266390	.	G	A	16	PASS	.	GT:GQ:DP:AD:VAF:C:PS	1|0:16:52:22:0.423:P:189736
contig_2437	266400	.	T	G	58.2	PASS	.	GT:GQ:DP:AD:VAF:C:PS	1|0:58:54:21:0.388889:DV:189736
contig_2437	266534	.	T	C	17	PASS	.	GT:GQ:DP:AD:VAF:C:PS	1|0:17:52:20:0.385:P:189736
contig_2437	266550	.	T	C	18	PASS	.	GT:GQ:DP:AD:VAF:C:PS	1|0:18:53:21:0.396:P:189736
contig_2437	266703	.	A	T	49.2	PASS	.	GT:GQ:DP:AD:VAF:C:PS	1|0:49:54:20:0.37037:DV:189736
contig_2437	266772	.	T	C	16	PASS	.	GT:GQ:DP:AD:VAF:C:PS	1|0:16:56:23:0.411:P:189736
contig_2437	266907	.	T	C	18	PASS	.	GT:GQ:DP:AD:VAF:C:PS	1|0:18:53:21:0.396:P:189736
contig_2437	267461	.	G	A	21	PASS	.	GT:GQ:DP:AD:VAF:C:PS	0|1:21:53:26:0.491:P:189736
contig_2437	267501	.	G	C	19	PASS	.	GT:GQ:DP:AD:VAF:C:PS	1|0:19:49:18:0.367:P:189736
contig_2437	267534	.	ATGG	A	19	PASS	.	GT:GQ:DP:AD:VAF:C:PS	0|1:19:50:25:0.5:P:189736
contig_2437	267562	.	G	A	49.3	PASS	.	GT:GQ:DP:AD:VAF:C:PS	1|0:49:41:16:0.390244:DV:189736
contig_2437	267696	.	C	T	22	PASS	.	GT:GQ:DP:AD:VAF:C:PS	0|1:22:56:30:0.536:P:189736
contig_2437	267726	.	C	T	21	PASS	.	GT:GQ:DP:AD:VAF:C:PS	1|0:21:56:26:0.464:P:189736
contig_2437	268395	.	C	T	20	PASS	.	GT:GQ:DP:AD:VAF:C:PS	0|1:20:51:23:0.451:P:189736
contig_2437	268494	.	T	A	20	PASS	.	GT:GQ:DP:AD:VAF:C:PS	0|1:20:49:21:0.429:P:189736
contig_2437	270225	.	G	A	23	PASS	.	GT:GQ:DP:AD:VAF:C:PS	0|1:23:53:23:0.434:P:189736
contig_2437	270321	.	A	G	22	PASS	.	GT:GQ:DP:AD:VAF:C:PS	0|1:22:53:25:0.472:P:189736
contig_2437	270357	.	G	T	22	PASS	.	GT:GQ:DP:AD:VAF:C:PS	0|1:22:59:26:0.441:P:189736
contig_2437	270693	.	C	T	19	PASS	.	GT:GQ:DP:AD:VAF:C:PS	0|1:19:56:25:0.446:P:189736
contig_2437	271509	.	T	C	19	PASS	.	GT:GQ:DP:AD:VAF:C:PS	1|0:19:48:23:0.479:P:189736
contig_2437	271660	.	G	T	23	PASS	.	GT:GQ:DP:AD:VAF:C:PS	0|1:23:50:25:0.5:P:189736
contig_2437	271749	.	G	C	16	PASS	.	GT:GQ:DP:AD:VAF:C:PS	0|1:16:49:23:0.469:P:189736
contig_2437	271752	.	A	C	17	PASS	.	GT:GQ:DP:AD:VAF:C:PS	0|1:17:49:23:0.469:P:189736
contig_2437	271768	.	T	A	20	PASS	.	GT:GQ:DP:AD:VAF:C:PS	1|0:20:49:23:0.469:P:189736
contig_2437	271784	.	C	T	21	PASS	.	GT:GQ:DP:AD:VAF:C:PS	1|0:21:49:23:0.469:P:189736
contig_2437	271807	.	T	C	17	PASS	.	GT:GQ:DP:AD:VAF:C:PS	1|0:17:50:23:0.46:P:189736
contig_2437	273232	.	C	T	19	PASS	.	GT:GQ:DP:AD:VAF:C:PS	0|1:19:51:25:0.49:P:189736
contig_2437	273710	.	C	T	20	PASS	.	GT:GQ:DP:AD:VAF:C:PS	0|1:20:46:24:0.522:P:189736
contig_2437	273995	.	C	T	22	PASS	.	GT:GQ:DP:AD:VAF:C:PS	0|1:22:48:24:0.5:P:189736
contig_2437	274538	.	T	C	18	PASS	.	GT:GQ:DP:AD:VAF:C:PS	1|0:18:48:17:0.354:P:189736
contig_2437	275021	.	A	G	18	PASS	.	GT:GQ:DP:AD:VAF:C:PS	0|1:18:63:30:0.476:P:189736
contig_2437	275056	.	C	T	21	PASS	.	GT:GQ:DP:AD:VAF:C:PS	0|1:21:63:30:0.476:P:189736
contig_2437	275093	.	A	G	20	PASS	.	GT:GQ:DP:AD:VAF:C:PS	1|0:20:62:30:0.484:P:189736
contig_2437	275652	.	G	A	21	PASS	.	GT:GQ:DP:AD:VAF:C:PS	0|1:21:64:32:0.5:P:189736
contig_2437	275725	.	G	C	54.1	PASS	.	GT:GQ:DP:AD:VAF:C:PS	0|1:54:62:28:0.451613:DV:189736
contig_2437	275729	.	C	T	18	PASS	.	GT:GQ:DP:AD:VAF:C:PS	0|1:18:61:29:0.475:P:189736
contig_2437	275800	.	T	C	19	PASS	.	GT:GQ:DP:AD:VAF:C:PS	0|1:19:56:25:0.446:P:189736
contig_2437	275821	.	A	G	20	PASS	.	GT:GQ:DP:AD:VAF:C:PS	0|1:20:61:27:0.443:P:189736
contig_2437	275915	.	A	T	64	PASS	.	GT:GQ:DP:AD:VAF:C:PS	1|0:63:62:32:0.516129:DV:189736
contig_2437	275934	.	T	C	63.4	PASS	.	GT:GQ:DP:AD:VAF:C:PS	1|0:60:60:27:0.45:DV:189736
contig_2437	276334	.	AT	A	18	PASS	.	GT:GQ:DP:AD:VAF:C:PS	0|1:18:56:29:0.518:P:189736
contig_2437	276455	.	TA	T	17	PASS	.	GT:GQ:DP:AD:VAF:C:PS	0|1:17:53:25:0.472:P:189736
contig_2437	276937	.	ATATATAT	A	22.8	PASS	.	GT:GQ:DP:AD:VAF:C:PS	1|0:23:44:9:0.204545:DV:189736
contig_2437	277594	.	T	C	18	PASS	.	GT:GQ:DP:AD:VAF:C:PS	1|0:18:53:25:0.472:P:189736
contig_2437	277831	.	T	C	20	PASS	.	GT:GQ:DP:AD:VAF:C:PS	0|1:20:53:22:0.415:P:189736
contig_2437	278375	.	C	T	22	PASS	.	GT:GQ:DP:AD:VAF:C:PS	1|0:22:46:22:0.478:P:189736
contig_2437	278389	.	T	C	18	PASS	.	GT:GQ:DP:AD:VAF:C:PS	1|0:18:48:23:0.479:P:189736
contig_2437	278422	.	A	AT	26	PASS	.	GT:GQ:DP:AD:VAF:C:PS	0|1:26:50:10:0.2:DV:189736
contig_2437	279157	.	T	TG	53.5	PASS	.	GT:GQ:DP:AD:VAF:C:PS	1|0:52:43:17:0.395349:DV:189736
contig_2437	279908	.	AAT	A	52.4	PASS	.	GT:GQ:DP:AD:VAF:C:PS	1|0:51:57:25:0.438596:DV:189736
contig_2437	279967	.	C	T	19	PASS	.	GT:GQ:DP:AD:VAF:C:PS	1|0:19:58:28:0.483:P:189736
contig_2437	280046	.	A	G	19	PASS	.	GT:GQ:DP:AD:VAF:C:PS	1|0:19:54:26:0.481:P:189736
contig_2437	281636	.	ATG	A	18	PASS	.	GT:GQ:DP:AD:VAF:C:PS	1|0:18:63:28:0.444:P:189736
contig_2437	281814	.	C	A	18	PASS	.	GT:GQ:DP:AD:VAF:C:PS	1|0:18:53:20:0.377:P:189736
contig_2437	281834	.	T	A	16	PASS	.	GT:GQ:DP:AD:VAF:C:PS	1|0:16:54:20:0.37:P:189736
contig_2437	281852	.	G	A	17	PASS	.	GT:GQ:DP:AD:VAF:C:PS	1|0:17:55:20:0.364:P:189736
contig_2437	283459	.	AAT	A	5.2	PASS	.	GT:GQ:DP:AD:VAF:C:PS	0|1:5:37:10:0.27027:DV:189736
contig_2437	283500	.	TTATA	T,TTA	7.4	PASS	.	GT:GQ:DP:AD:VAF:C:PS	0|2:3:32:4,4:0.125,0.125:DV:189736
contig_2437	283991	.	GA	G	22.8	PASS	.	GT:GQ:DP:AD:VAF:C	1/1:20:48:15:0.3125:DV
contig_2437	284131	.	G	A	69.4	PASS	.	GT:GQ:DP:AD:VAF:C:PS	1|0:69:50:22:0.44:DV:189736
contig_2437	285201	.	A	G	18	PASS	.	GT:GQ:DP:AD:VAF:C:PS	0|1:18:51:19:0.373:P:189736
contig_2437	285858	.	TAA	TA,T	41.4	PASS	.	GT:GQ:DP:AD:VAF:C	1/1:6:53:12,6:0.226415,0.113208:DV
contig_2437	286295	.	AT	A	8.6	PASS	.	GT:GQ:DP:AD:VAF:C	1/1:3:47:9:0.191489:DV
contig_2437	286356	.	A	G	20	PASS	.	GT:GQ:DP:AD:VAF:C:PS	0|1:20:46:23:0.5:P:189736
contig_2437	287079	.	G	A	21	PASS	.	GT:GQ:DP:AD:VAF:C:PS	1|0:21:48:22:0.458:P:189736
contig_2437	287584	.	T	TA	0.4	refCall	.	GT:GQ:DP:AD:VAF:C	./.:11:45:5:0.111111:DV
contig_2437	288161	.	A	AG	34.3	PASS	.	GT:GQ:DP:AD:VAF:C:PS	1|0:19:49:15:0.306122:DV:189736
contig_2437	288848	.	GCGTTCA	G	13	PASS	.	GT:GQ:DP:AD:VAF:C:PS	1|0:13:47:15:0.319:P:189736
contig_2437	290112	.	A	G	18	PASS	.	GT:GQ:DP:AD:VAF:C:PS	1|0:18:47:23:0.489:P:189736
contig_2437	290143	.	A	G	17	PASS	.	GT:GQ:DP:AD:VAF:C:PS	1|0:17:45:21:0.467:P:189736
contig_2437	291747	.	T	C	19	PASS	.	GT:GQ:DP:AD:VAF:C:PS	0|1:19:49:22:0.449:P:189736
contig_2437	292118	.	A	C	20	PASS	.	GT:GQ:DP:AD:VAF:C:PS	0|1:20:50:23:0.46:P:189736
contig_2437	292342	.	A	G	20	PASS	.	GT:GQ:DP:AD:VAF:C:PS	0|1:20:48:22:0.458:P:189736
contig_2437	292378	.	C	T	20	PASS	.	GT:GQ:DP:AD:VAF:C:PS	0|1:20:47:19:0.404:P:189736
contig_2437	293470	.	T	G	21.4	PASS	.	GT:GQ:DP:AD:VAF:C:PS	0|1:21:44:16:0.363636:DV:189736
contig_2437	293559	.	T	TAA	3.4	PASS	.	GT:GQ:DP:AD:VAF:C:PS	0|1:3:48:10:0.208333:DV:189736
contig_2437	293563	.	G	T	0.7	refCall	.	GT:GQ:DP:AD:VAF:C	./.:8:47:13:0.276596:DV
contig_2437	293565	.	AATTTT	A	40.8	PASS	.	GT:GQ:DP:AD:VAF:C:PS	1|0:6:48:27:0.5625:DV:189736
contig_2437	293572	.	T	TAACTCGTA	2.6	refCall	.	GT:GQ:DP:AD:VAF:C	./.:4:48:14:0.291667:DV
contig_2437	293883	.	TTA	T	13	PASS	.	GT:GQ:DP:AD:VAF:C:PS	0|1:13:45:17:0.378:P:189736
contig_2437	294146	.	AT	A	1.6	refCall	.	GT:GQ:DP:AD:VAF:C	./.:5:38:7:0.184211:DV
contig_2437	294151	.	TA	T	46.1	PASS	.	GT:GQ:DP:AD:VAF:C:PS	1|0:45:39:15:0.384615:DV:189736
contig_2437	295054	.	T	C	18	PASS	.	GT:GQ:DP:AD:VAF:C:PS	0|1:18:42:15:0.357:P:189736
contig_2437	295439	.	TGAATGAA	T	56.3	PASS	.	GT:GQ:DP:AD:VAF:C:PS	1|0:40:37:20:0.540541:DV:189736
contig_2437	296034	.	G	A	19	PASS	.	GT:GQ:DP:AD:VAF:C:PS	0|1:19:39:16:0.41:P:189736
contig_2437	296052	.	A	G	17	PASS	.	GT:GQ:DP:AD:VAF:C:PS	0|1:17:40:16:0.4:P:189736
contig_2437	296162	.	T	C	48	PASS	.	GT:GQ:DP:AD:VAF:C:PS	0|1:48:33:16:0.484848:DV:189736
contig_2437	296418	.	T	G	36.2	PASS	.	GT:GQ:DP:AD:VAF:C:PS	0|1:36:39:16:0.410256:DV:189736
contig_2437	296445	.	T	C	35.5	PASS	.	GT:GQ:DP:AD:VAF:C:PS	0|1:36:40:16:0.4:DV:189736
contig_2437	296509	.	A	G	45.4	PASS	.	GT:GQ:DP:AD:VAF:C:PS	0|1:45:40:19:0.475:DV:189736
contig_2437	296660	.	A	G	18	PASS	.	GT:GQ:DP:AD:VAF:C:PS	1|0:18:39:19:0.487:P:189736
contig_2437	296778	.	C	A	18	PASS	.	GT:GQ:DP:AD:VAF:C:PS	1|0:18:37:17:0.459:P:189736
contig_2437	297005	.	CTATATATATA	C	47.7	PASS	.	GT:GQ:DP:AD:VAF:C:PS	0|1:48:32:11:0.34375:DV:189736
contig_2437	297196	.	G	C	19	PASS	.	GT:GQ:DP:AD:VAF:C:PS	1|0:19:38:17:0.447:P:189736
contig_2437	297293	.	TTAGA	T	58.4	PASS	.	GT:GQ:DP:AD:VAF:C:PS	0|1:46:38:21:0.552632:DV:189736
contig_2437	297637	.	A	G	18	PASS	.	GT:GQ:DP:AD:VAF:C:PS	1|0:18:50:19:0.38:P:189736
contig_2437	297662	.	A	G	60.8	PASS	.	GT:GQ:DP:AD:VAF:C:PS	1|0:61:50:15:0.3:DV:189736
contig_2437	297830	.	CA	C,CAA	59.3	PASS	.	GT:GQ:DP:AD:VAF:C:PS	2|1:30:50:29,19:0.58,0.38:DV:189736
contig_2437	297862	.	GA	G	16.3	PASS	.	GT:GQ:DP:AD:VAF:C	1/1:3:53:6:0.113208:DV
contig_2437	298229	.	G	A	16	PASS	.	GT:GQ:DP:AD:VAF:C:PS	1|0:16:52:19:0.365:P:189736
contig_2437	299105	.	G	A	58.7	PASS	.	GT:GQ:DP:AD:VAF:C:PS	1|0:58:39:14:0.358974:DV:189736
contig_2437	299314	.	TTATATATATATATATA	T	0.6	refCall	.	GT:GQ:DP:AD:VAF:C	./.:9:39:7:0.179487:DV
contig_2437	299334	.	A	G	0.2	refCall	.	GT:GQ:DP:AD:VAF:C	./.:13:35:8:0.228571:DV
contig_2437	299379	.	A	G	20.7	PASS	.	GT:GQ:DP:AD:VAF:C:PS	1|0:21:37:15:0.405405:DV:189736
contig_2437	299949	.	AAT	A	13	PASS	.	GT:GQ:DP:AD:VAF:C:PS	1|0:13:41:19:0.463:P:189736
contig_2437	300421	.	C	T	51.2	PASS	.	GT:GQ:DP:AD:VAF:C:PS	0|1:51:42:17:0.404762:DV:189736
contig_2437	301082	.	G	GA	14	PASS	.	GT:GQ:DP:AD:VAF:C:PS	1|0:14:58:25:0.431:P:189736
contig_2437	301278	.	CAAT	C	17	PASS	.	GT:GQ:DP:AD:VAF:C:PS	1|0:17:59:24:0.407:P:189736
contig_2437	301403	.	T	C	65.1	PASS	.	GT:GQ:DP:AD:VAF:C:PS	0|1:63:57:28:0.491228:DV:189736
contig_2437	301581	.	TA	T	15	PASS	.	GT:GQ:DP:AD:VAF:C:PS	1|0:15:58:28:0.483:P:189736
contig_2437	301781	.	T	A	10.8	PASS	.	GT:GQ:DP:AD:VAF:C:PS	0|1:11:47:8:0.170213:DV:189736
contig_2437	301787	.	A	T	1	refCall	.	GT:GQ:DP:AD:VAF:C	./.:7:52:10:0.192308:DV
contig_2437	301796	.	A	T	7.3	PASS	.	GT:GQ:DP:AD:VAF:C:PS	1|0:7:55:19:0.345455:DV:189736
contig_2437	301801	.	G	T	30.9	PASS	.	GT:GQ:DP:AD:VAF:C:PS	0|1:31:55:24:0.436364:DV:189736
contig_2437	301806	.	G	A	41.4	PASS	.	GT:GQ:DP:AD:VAF:C:PS	0|1:41:45:14:0.311111:DV:189736
contig_2437	301981	.	TA	T	50.8	PASS	.	GT:GQ:DP:AD:VAF:C:PS	1|0:48:50:21:0.42:DV:189736
contig_2437	301988	.	T	C	38.2	PASS	.	GT:GQ:DP:AD:VAF:C:PS	0|1:38:52:20:0.384615:DV:189736
contig_2437	302132	.	G	A	19	PASS	.	GT:GQ:DP:AD:VAF:C:PS	0|1:19:51:25:0.49:P:189736
contig_2437	302922	.	CGGT	C	16	PASS	.	GT:GQ:DP:AD:VAF:C:PS	1|0:16:60:25:0.417:P:189736
contig_2437	303466	.	A	G	16	PASS	.	GT:GQ:DP:AD:VAF:C:PS	1|0:16:63:22:0.349:P:189736
contig_2437	304015	.	A	G	62.2	PASS	.	GT:GQ:DP:AD:VAF:C:PS	1|0:62:62:23:0.370968:DV:189736
contig_2437	304036	.	C	G	17	PASS	.	GT:GQ:DP:AD:VAF:C:PS	1|0:17:63:26:0.413:P:189736
contig_2437	304092	.	A	G	17	PASS	.	GT:GQ:DP:AD:VAF:C:PS	1|0:17:58:21:0.362:P:189736
contig_2437	304335	.	G	A	19	PASS	.	GT:GQ:DP:AD:VAF:C:PS	1|0:19:60:22:0.367:P:189736
contig_2437	304401	.	T	TCTA	43.8	PASS	.	GT:GQ:DP:AD:VAF:C:PS	1|0:38:57:16:0.280702:DV:189736
contig_2437	304402	.	AG	A	55	PASS	.	GT:GQ:DP:AD:VAF:C:PS	0|1:42:57:31:0.54386:DV:189736
contig_2437	304422	.	C	T	17	PASS	.	GT:GQ:DP:AD:VAF:C:PS	1|0:17:56:23:0.411:P:189736
contig_2437	304445	.	T	C	19	PASS	.	GT:GQ:DP:AD:VAF:C:PS	0|1:19:58:28:0.483:P:189736
contig_2437	304584	.	A	G	18	PASS	.	GT:GQ:DP:AD:VAF:C:PS	1|0:18:58:21:0.362:P:189736
contig_2437	304708	.	A	G	16	PASS	.	GT:GQ:DP:AD:VAF:C:PS	1|0:16:49:20:0.408:P:189736
contig_2437	304918	.	T	C	17	PASS	.	GT:GQ:DP:AD:VAF:C:PS	1|0:17:61:29:0.475:P:189736
contig_2437	305694	.	G	A	21	PASS	.	GT:GQ:DP:AD:VAF:C:PS	0|1:21:61:29:0.475:P:189736
contig_2437	305801	.	T	C	21	PASS	.	GT:GQ:DP:AD:VAF:C:PS	0|1:21:56:25:0.446:P:189736
contig_2437	307811	.	C	T	20	PASS	.	GT:GQ:DP:AD:VAF:C:PS	0|1:20:62:27:0.435:P:189736
contig_2437	308257	.	T	C	17	PASS	.	GT:GQ:DP:AD:VAF:C:PS	1|0:17:64:30:0.469:P:189736
contig_2437	308271	.	G	A	19	PASS	.	GT:GQ:DP:AD:VAF:C:PS	1|0:19:66:33:0.5:P:189736
contig_2437	308852	.	G	A	20	PASS	.	GT:GQ:DP:AD:VAF:C:PS	0|1:20:55:27:0.491:P:189736
contig_2437	308867	.	A	G	21	PASS	.	GT:GQ:DP:AD:VAF:C:PS	0|1:21:57:26:0.456:P:189736
contig_2437	308909	.	C	T	20	PASS	.	GT:GQ:DP:AD:VAF:C:PS	1|0:20:55:23:0.418:P:189736
contig_2437	309294	.	A	C	65.3	PASS	.	GT:GQ:DP:AD:VAF:C:PS	1|0:65:64:28:0.4375:DV:189736
contig_2437	309853	.	TA	T	0	refCall	.	GT:GQ:DP:AD:VAF:C	0/0:25:61:12:0.196721:DV
contig_2437	310471	.	TAAA	T	11.4	PASS	.	GT:GQ:DP:AD:VAF:C	1/1:4:71:8:0.112676:DV
contig_2437	310520	.	C	T	50	PASS	.	GT:GQ:DP:AD:VAF:C:PS	1|0:50:52:15:0.288462:DV:189736
contig_2437	310916	.	G	A	57.9	PASS	.	GT:GQ:DP:AD:VAF:C:PS	0|1:57:72:37:0.513889:DV:189736
contig_2437	311078	.	T	C	20	PASS	.	GT:GQ:DP:AD:VAF:C:PS	1|0:20:74:29:0.392:P:189736
contig_2437	311279	.	C	T	41.6	PASS	.	GT:GQ:DP:AD:VAF:C:PS	1|0:42:75:32:0.426667:DV:189736
contig_2437	311284	.	G	A	44.5	PASS	.	GT:GQ:DP:AD:VAF:C:PS	1|0:44:76:31:0.407895:DV:189736
contig_2437	311285	.	A	G	42.2	PASS	.	GT:GQ:DP:AD:VAF:C:PS	1|0:42:74:30:0.405405:DV:189736
contig_2437	311310	.	G	A	17	PASS	.	GT:GQ:DP:AD:VAF:C:PS	1|0:17:73:32:0.438:P:189736
contig_2437	311386	.	TA	T	18	PASS	.	GT:GQ:DP:AD:VAF:C:PS	0|1:18:73:25:0.342:P:189736
contig_2437	311507	.	C	T	66.1	PASS	.	GT:GQ:DP:AD:VAF:C:PS	1|0:65:66:25:0.378788:DV:189736
contig_2437	312593	.	T	C	19	PASS	.	GT:GQ:DP:AD:VAF:C:PS	1|0:19:58:24:0.414:P:189736
contig_2437	312607	.	C	T	16	PASS	.	GT:GQ:DP:AD:VAF:C:PS	1|0:16:60:25:0.417:P:189736
contig_2437	312621	.	T	C	19	PASS	.	GT:GQ:DP:AD:VAF:C:PS	1|0:19:58:23:0.397:P:189736
contig_2437	312782	.	T	C	22	PASS	.	GT:GQ:DP:AD:VAF:C:PS	0|1:22:58:27:0.466:P:189736
contig_2437	312812	.	C	T	20	PASS	.	GT:GQ:DP:AD:VAF:C:PS	1|0:20:59:29:0.492:P:189736
contig_2437	312833	.	A	G	18	PASS	.	GT:GQ:DP:AD:VAF:C:PS	0|1:18:60:29:0.483:P:189736
contig_2437	312941	.	T	C	17	PASS	.	GT:GQ:DP:AD:VAF:C:PS	1|0:17:58:23:0.397:P:189736
contig_2437	313047	.	A	G	17	PASS	.	GT:GQ:DP:AD:VAF:C:PS	0|1:17:61:31:0.508:P:189736
contig_2437	313138	.	TC	T	17	PASS	.	GT:GQ:DP:AD:VAF:C:PS	1|0:17:59:28:0.475:P:189736
contig_2437	313164	.	C	T	57.9	PASS	.	GT:GQ:DP:AD:VAF:C:PS	1|0:58:59:27:0.457627:DV:189736
contig_2437	313166	.	A	G	54.4	PASS	.	GT:GQ:DP:AD:VAF:C:PS	1|0:54:60:25:0.416667:DV:189736
contig_2437	313197	.	T	C	20	PASS	.	GT:GQ:DP:AD:VAF:C:PS	1|0:20:60:28:0.467:P:189736
contig_2437	313283	.	AAATTTTT	A	29.4	PASS	.	GT:GQ:DP:AD:VAF:C:PS	1|0:29:65:23:0.353846:DV:189736
contig_2437	313425	.	C	T	34.2	PASS	.	GT:GQ:DP:AD:VAF:C	0/1:34:62:29:0.467742:DV
contig_2437	313426	.	T	A	32.7	PASS	.	GT:GQ:DP:AD:VAF:C	0/1:33:62:27:0.435484:DV
contig_2437	313427	.	G	C	36.8	PASS	.	GT:GQ:DP:AD:VAF:C:PS	1|0:37:62:26:0.419355:DV:189736
contig_2437	313440	.	A	T	18	PASS	.	GT:GQ:DP:AD:VAF:C:PS	1|0:18:61:31:0.508:P:189736
contig_2437	313565	.	GAAAGA	G	11.7	PASS	.	GT:GQ:DP:AD:VAF:C:PS	1|0:12:52:12:0.230769:DV:189736
contig_2437	313576	.	G	A	17.9	PASS	.	GT:GQ:DP:AD:VAF:C:PS	1|0:18:52:11:0.211538:DV:189736
contig_2437	313580	.	G	A	46.5	PASS	.	GT:GQ:DP:AD:VAF:C:PS	0|1:45:52:19:0.365385:DV:189736
contig_2437	314514	.	A	G	22	PASS	.	GT:GQ:DP:AD:VAF:C:PS	0|1:22:56:24:0.429:P:189736
contig_2437	314699	.	T	A	16	PASS	.	GT:GQ:DP:AD:VAF:C:PS	1|0:16:51:23:0.451:P:189736
contig_2437	314718	.	T	G	14.8	PASS	.	GT:GQ:DP:AD:VAF:C:PS	0|1:15:41:10:0.243902:DV:189736
contig_2437	314719	.	T	A	39.2	PASS	.	GT:GQ:DP:AD:VAF:C:PS	0|1:38:47:13:0.276596:DV:189736
contig_2437	314739	.	AAAG	A	45	PASS	.	GT:GQ:DP:AD:VAF:C:PS	0|1:45:57:23:0.403509:DV:189736
contig_2437	314762	.	TA	T	37.6	PASS	.	GT:GQ:DP:AD:VAF:C:PS	1|0:37:57:18:0.315789:DV:189736
contig_2437	314979	.	C	T	19	PASS	.	GT:GQ:DP:AD:VAF:C:PS	1|0:19:57:26:0.456:P:189736
contig_2437	315348	.	T	C	24	PASS	.	GT:GQ:DP:AD:VAF:C:PS	1|0:24:58:26:0.448276:DV:189736
contig_2437	315357	.	A	C	34	PASS	.	GT:GQ:DP:AD:VAF:C:PS	1|0:34:54:27:0.5:DV:189736
contig_2437	315396	.	C	T	20	PASS	.	GT:GQ:DP:AD:VAF:C:PS	1|0:20:56:26:0.464:P:189736
contig_2437	315423	.	G	A	20	PASS	.	GT:GQ:DP:AD:VAF:C:PS	1|0:20:54:25:0.463:P:189736
contig_2437	315510	.	AGAATTAAATC	A	11	PASS	.	GT:GQ:DP:AD:VAF:C:PS	1|0:11:52:21:0.404:P:189736
contig_2437	315533	.	C	A	18	PASS	.	GT:GQ:DP:AD:VAF:C:PS	1|0:18:51:22:0.431:P:189736
contig_2437	315551	.	C	T	19	PASS	.	GT:GQ:DP:AD:VAF:C:PS	1|0:19:52:22:0.423:P:189736
contig_2437	315567	.	G	T	54.5	PASS	.	GT:GQ:DP:AD:VAF:C:PS	1|0:54:55:22:0.4:DV:189736
contig_2437	315817	.	A	G	17	PASS	.	GT:GQ:DP:AD:VAF:C:PS	1|0:17:57:24:0.421:P:189736
contig_2437	316204	.	GTGTCGATGAATGGCGA	G	67.8	PASS	.	GT:GQ:DP:AD:VAF:C:PS	1|0:60:59:21:0.355932:DV:189736
contig_2437	316709	.	T	C	19	PASS	.	GT:GQ:DP:AD:VAF:C:PS	1|0:19:62:26:0.419:P:189736
contig_2437	318692	.	GC	G	27	PASS	.	GT:GQ:DP:AD:VAF:C:PS	1|0:27:58:21:0.362069:DV:189736
contig_2437	318694	.	CT	C	23.9	PASS	.	GT:GQ:DP:AD:VAF:C:PS	0|1:21:50:21:0.42:DV:189736
contig_2437	319541	.	C	T	20	PASS	.	GT:GQ:DP:AD:VAF:C:PS	1|0:20:57:23:0.404:P:189736
contig_2437	320091	.	AAGTTTATTT	A	47.7	PASS	.	GT:GQ:DP:AD:VAF:C:PS	0|1:18:50:22:0.44:DV:189736
contig_2437	320232	.	AT	A	6.3	PASS	.	GT:GQ:DP:AD:VAF:C:PS	0|1:3:56:10:0.178571:DV:189736
contig_2437	320495	.	GA	G	12.9	PASS	.	GT:GQ:DP:AD:VAF:C:PS	1|0:13:53:15:0.283019:DV:189736
contig_2437	320607	.	A	G	47.4	PASS	.	GT:GQ:DP:AD:VAF:C:PS	1|0:47:49:17:0.346939:DV:189736
contig_2437	320826	.	G	A	22	PASS	.	GT:GQ:DP:AD:VAF:C:PS	0|1:22:53:27:0.509:P:189736
contig_2437	321587	.	T	C	18	PASS	.	GT:GQ:DP:AD:VAF:C:PS	1|0:18:52:26:0.5:P:189736
contig_2437	322122	.	C	T	21	PASS	.	GT:GQ:DP:AD:VAF:C:PS	0|1:21:56:25:0.446:P:189736
contig_2437	322377	.	C	T	22	PASS	.	GT:GQ:DP:AD:VAF:C:PS	0|1:22:51:24:0.471:P:189736
contig_2437	323891	.	A	ACTT	13	PASS	.	GT:GQ:DP:AD:VAF:C:PS	0|1:13:51:14:0.275:P:189736
contig_2437	324058	.	A	G	21	PASS	.	GT:GQ:DP:AD:VAF:C:PS	0|1:21:49:19:0.388:P:189736
contig_2437	324239	.	C	T	17	PASS	.	GT:GQ:DP:AD:VAF:C:PS	0|1:17:55:18:0.327:P:189736
contig_2437	327329	.	C	T	19	PASS	.	GT:GQ:DP:AD:VAF:C:PS	0|1:19:54:25:0.463:P:189736
contig_2437	329205	.	T	A	21	PASS	.	GT:GQ:DP:AD:VAF:C:PS	0|1:21:55:24:0.436:P:189736
contig_2437	329703	.	A	G	19	PASS	.	GT:GQ:DP:AD:VAF:C:PS	0|1:19:58:25:0.431:P:189736
contig_2437	329749	.	A	G	20	PASS	.	GT:GQ:DP:AD:VAF:C:PS	0|1:20:56:23:0.411:P:189736
contig_2437	329798	.	TC	T	13	PASS	.	GT:GQ:DP:AD:VAF:C:PS	1|0:13:49:22:0.449:P:189736
contig_2437	329810	.	CT	C	8	PASS	.	GT:GQ:DP:AD:VAF:C:PS	0|1:6:56:12:0.214286:DV:189736
contig_2437	329913	.	AT	A	17	PASS	.	GT:GQ:DP:AD:VAF:C:PS	0|1:17:59:24:0.407:P:189736
contig_2437	330008	.	TACATAA	T	12	PASS	.	GT:GQ:DP:AD:VAF:C:PS	0|1:12:57:23:0.404:P:189736
contig_2437	330168	.	C	T	19	PASS	.	GT:GQ:DP:AD:VAF:C:PS	0|1:19:57:23:0.404:P:189736
contig_2437	330780	.	T	G	50.7	PASS	.	GT:GQ:DP:AD:VAF:C:PS	0|1:50:61:25:0.409836:DV:189736
contig_2437	330927	.	A	G	20	PASS	.	GT:GQ:DP:AD:VAF:C:PS	0|1:20:63:31:0.492:P:189736
contig_2437	330983	.	AT	A	27.6	PASS	.	GT:GQ:DP:AD:VAF:C:PS	0|1:20:65:30:0.461538:DV:189736
contig_2437	330985	.	TA	T	21.2	PASS	.	GT:GQ:DP:AD:VAF:C:PS	1|0:11:66:33:0.5:DV:189736
contig_2437	331167	.	A	G	17	PASS	.	GT:GQ:DP:AD:VAF:C:PS	0|1:17:60:24:0.4:P:189736
contig_2437	331175	.	T	C	51.5	PASS	.	GT:GQ:DP:AD:VAF:C:PS	1|0:51:46:18:0.391304:DV:189736
contig_2437	331312	.	C	T	24	PASS	.	GT:GQ:DP:AD:VAF:C:PS	0|1:24:57:27:0.474:P:189736
contig_2437	331338	.	G	A	51.1	PASS	.	GT:GQ:DP:AD:VAF:C:PS	0|1:51:59:29:0.491525:DV:189736
contig_2437	331341	.	G	C	16	PASS	.	GT:GQ:DP:AD:VAF:C:PS	1|0:16:60:29:0.483:P:189736
contig_2437	331456	.	A	G	21	PASS	.	GT:GQ:DP:AD:VAF:C:PS	1|0:21:56:26:0.464:P:189736
contig_2437	331524	.	A	C	0	refCall	.	GT:GQ:DP:AD:VAF:C	0/0:23:51:18:0.352941:DV
contig_2437	331545	.	G	A	33.2	PASS	.	GT:GQ:DP:AD:VAF:C:PS	0|1:27:55:27:0.490909:DV:189736
contig_2437	331550	.	G	GA	15.5	PASS	.	GT:GQ:DP:AD:VAF:C:PS	1|0:12:56:18:0.321429:DV:189736
contig_2437	331592	.	C	A	4.2	PASS	.	GT:GQ:DP:AD:VAF:C:PS	0|1:4:48:19:0.395833:DV:189736
contig_2437	331595	.	T	A	8.1	PASS	.	GT:GQ:DP:AD:VAF:C:PS	0|1:8:48:17:0.354167:DV:189736
contig_2437	331604	.	C	T	0.1	refCall	.	GT:GQ:DP:AD:VAF:C	./.:17:36:8:0.222222:DV
contig_2437	331624	.	C	T	21	PASS	.	GT:GQ:DP:AD:VAF:C:PS	0|1:21:52:21:0.404:P:189736
contig_2437	331714	.	G	C	22	PASS	.	GT:GQ:DP:AD:VAF:C:PS	0|1:22:53:21:0.396:P:189736
contig_2437	331728	.	C	T	0	refCall	.	GT:GQ:DP:AD:VAF:C	0/0:34:55:8:0.145455:DV
contig_2437	331832	.	C	T	22	PASS	.	GT:GQ:DP:AD:VAF:C:PS	0|1:22:50:22:0.44:P:189736
contig_2437	333764	.	G	A	20	PASS	.	GT:GQ:DP:AD:VAF:C:PS	0|1:20:41:18:0.439:P:189736
contig_2437	337402	.	ATGTGTG	A	15.7	PASS	.	GT:GQ:DP:AD:VAF:C:PS	1|0:16:44:10:0.227273:DV:189736
contig_2437	339673	.	G	A	18	PASS	.	GT:GQ:DP:AD:VAF:C:PS	0|1:18:42:17:0.405:P:189736
contig_2437	339747	.	A	ATG	32.2	PASS	.	GT:GQ:DP:AD:VAF:C:PS	0|1:32:47:8:0.170213:DV:189736
contig_2437	340197	.	T	G	18	PASS	.	GT:GQ:DP:AD:VAF:C:PS	1|0:18:47:21:0.447:P:189736
contig_2437	340527	.	G	GA	0.9	refCall	.	GT:GQ:DP:AD:VAF:C	./.:7:48:8:0.166667:DV
contig_2437	340592	.	A	G	19	PASS	.	GT:GQ:DP:AD:VAF:C:PS	0|1:19:47:20:0.426:P:189736
contig_2437	340714	.	A	G	19	PASS	.	GT:GQ:DP:AD:VAF:C:PS	0|1:19:48:22:0.458:P:189736
contig_2437	340856	.	T	C	19	PASS	.	GT:GQ:DP:AD:VAF:C:PS	0|1:19:47:22:0.468:P:189736
contig_2437	341036	.	AG	A	30.4	PASS	.	GT:GQ:DP:AD:VAF:C:PS	0|1:30:34:9:0.264706:DV:189736
contig_2437	341091	.	T	C	29.2	PASS	.	GT:GQ:DP:AD:VAF:C:PS	1|0:29:41:16:0.390244:DV:189736
contig_2437	341093	.	AGT	A	20.7	PASS	.	GT:GQ:DP:AD:VAF:C:PS	1|0:21:51:25:0.490196:DV:189736
contig_2437	341100	.	C	T	60.4	PASS	.	GT:GQ:DP:AD:VAF:C:PS	1|0:57:50:25:0.5:DV:189736
contig_2437	341765	.	C	T	20	PASS	.	GT:GQ:DP:AD:VAF:C:PS	0|1:20:51:21:0.412:P:189736
contig_2437	341832	.	A	G	21	PASS	.	GT:GQ:DP:AD:VAF:C:PS	0|1:21:50:22:0.44:P:189736
contig_2437	342200	.	AAAG	A	16	PASS	.	GT:GQ:DP:AD:VAF:C:PS	0|1:16:44:18:0.409:P:189736
contig_2437	342557	.	CA	C	16	PASS	.	GT:GQ:DP:AD:VAF:C:PS	0|1:16:52:28:0.538:P:189736
contig_2437	343461	.	ACT	A	14	PASS	.	GT:GQ:DP:AD:VAF:C:PS	1|0:14:54:22:0.407:P:189736
contig_2437	343546	.	G	A	19	PASS	.	GT:GQ:DP:AD:VAF:C:PS	1|0:19:51:22:0.431:P:189736
contig_2437	344264	.	G	A	17	PASS	.	GT:GQ:DP:AD:VAF:C:PS	1|0:17:49:19:0.388:P:189736
contig_2437	344291	.	A	C	18	PASS	.	GT:GQ:DP:AD:VAF:C:PS	1|0:18:48:19:0.396:P:189736
contig_2437	344357	.	C	G	17	PASS	.	GT:GQ:DP:AD:VAF:C:PS	1|0:17:51:17:0.333:P:189736
contig_2437	344413	.	TAA	T,TA	12	PASS	.	GT:GQ:DP:AD:VAF:C:PS	1|0:12:47:17,6:0.362,0.128:P:189736
contig_2437	344448	.	A	G	16	PASS	.	GT:GQ:DP:AD:VAF:C:PS	1|0:16:47:18:0.383:P:189736
contig_2437	344794	.	GTGCTGTACTTATAAC	G	12	PASS	.	GT:GQ:DP:AD:VAF:C:PS	1|0:12:62:22:0.355:P:189736
contig_2437	345664	.	TCTCTA	T	1.3	refCall	.	GT:GQ:DP:AD:VAF:C	./.:6:59:29:0.491525:DV
contig_2437	345671	.	T	A	17.8	PASS	.	GT:GQ:DP:AD:VAF:C	1/1:5:60:27:0.45:DV
contig_2437	345740	.	T	C	35.8	PASS	.	GT:GQ:DP:AD:VAF:C:PS	0|1:35:58:29:0.5:DV:189736
contig_2437	345894	.	G	GTCT	15	PASS	.	GT:GQ:DP:AD:VAF:C:PS	1|0:15:58:20:0.345:P:189736
contig_2437	346000	.	C	G	18	PASS	.	GT:GQ:DP:AD:VAF:C:PS	1|0:18:55:23:0.418:P:189736
contig_2437	346027	.	A	T	19	PASS	.	GT:GQ:DP:AD:VAF:C:PS	1|0:19:56:24:0.429:P:189736
contig_2437	346130	.	A	G	20	PASS	.	GT:GQ:DP:AD:VAF:C:PS	1|0:20:55:23:0.418:P:189736
contig_2437	346230	.	A	G	37.3	PASS	.	GT:GQ:DP:AD:VAF:C:PS	1|0:37:53:22:0.415094:DV:189736
contig_2437	346232	.	ACTT	A	37.4	PASS	.	GT:GQ:DP:AD:VAF:C:PS	1|0:37:52:22:0.423077:DV:189736
contig_2437	346270	.	CAATAT	C	12	PASS	.	GT:GQ:DP:AD:VAF:C:PS	1|0:12:54:23:0.426:P:189736
contig_2437	346453	.	C	T	20	PASS	.	GT:GQ:DP:AD:VAF:C:PS	1|0:20:57:25:0.439:P:189736
contig_2437	346935	.	G	C	16	PASS	.	GT:GQ:DP:AD:VAF:C:PS	1|0:16:54:21:0.389:P:189736
contig_2437	347048	.	G	A	50.8	PASS	.	GT:GQ:DP:AD:VAF:C:PS	1|0:51:61:27:0.442623:DV:189736
contig_2437	347055	.	G	A	16	PASS	.	GT:GQ:DP:AD:VAF:C:PS	1|0:16:61:30:0.492:P:189736
contig_2437	347072	.	A	G	18	PASS	.	GT:GQ:DP:AD:VAF:C:PS	1|0:18:60:28:0.467:P:189736
contig_2437	347545	.	G	GA	3.2	PASS	.	GT:GQ:DP:AD:VAF:C:PS	1|0:3:48:7:0.145833:DV:189736
contig_2437	347619	.	A	G	54.9	PASS	.	GT:GQ:DP:AD:VAF:C:PS	1|0:54:48:22:0.458333:DV:189736
contig_2437	347620	.	G	A	58.7	PASS	.	GT:GQ:DP:AD:VAF:C:PS	0|1:58:44:20:0.454545:DV:189736
contig_2437	352304	.	AT	A	0.7	refCall	.	GT:GQ:DP:AD:VAF:C	./.:8:57:12:0.210526:DV
contig_2437	357480	.	GCA	G	6.8	PASS	.	GT:GQ:DP:AD:VAF:C:PS	1|0:3:47:12:0.255319:DV:189736
contig_2437	378570	.	TA	T	0.1	refCall	.	GT:GQ:DP:AD:VAF:C	./.:17:20:3:0.15:DV
contig_2437	378581	.	A	T	5.4	PASS	.	GT:GQ:DP:AD:VAF:C	1/1:2:19:9:0.473684:DV
contig_2437	379064	.	A	AT	2.6	refCall	.	GT:GQ:DP:AD:VAF:C	./.:3:10:2:0.2:DV
contig_2437	379779	.	G	A	18	PASS	.	GT:GQ:DP:AD:VAF:C	1/1:18:6:5:0.833:P
contig_2437	379895	.	C	T	13.2	PASS	.	GT:GQ:DP:AD:VAF:C	1/1:6:6:5:0.833333:DV
contig_2438	1002	.	T	C	2.7	refCall	.	GT:GQ:DP:AD:VAF:C	./.:3:20:8:0.4:DV
contig_2438	1077	.	CATATATATATATATATATATATAT	C,CAT	14	PASS	.	GT:GQ:DP:AD:VAF:C	1/2:2:24:8,6:0.333333,0.25:DV
contig_2438	1127	.	T	A	0.2	refCall	.	GT:GQ:DP:AD:VAF:C	./.:14:23:3:0.130435:DV
contig_2438	1141	.	A	T	1.9	refCall	.	GT:GQ:DP:AD:VAF:C	./.:5:29:8:0.275862:DV
contig_2438	1764	.	GAT	G	1.5	refCall	.	GT:GQ:DP:AD:VAF:C	./.:5:23:5:0.217391:DV
contig_2438	18018	.	AGT	A	32.5	PASS	.	GT:GQ:DP:AD:VAF:C	1/1:24:51:19:0.372549:DV
contig_2438	26374	.	TA	T	8.7	PASS	.	GT:GQ:DP:AD:VAF:C	1/1:8:22:19:0.863636:DV
contig_2438	26379	.	C	CTA	0.6	refCall	.	GT:GQ:DP:AD:VAF:C	./.:9:21:6:0.285714:DV
contig_244	1527	.	C	CG	13.4	PASS	.	GT:GQ:DP:AD:VAF:C	1/1:6:12:8:0.666667:DV
contig_244	1702	.	G	GGTGCC	11	PASS	.	GT:GQ:DP:AD:VAF:C	1/1:11:13:10:0.769:P
contig_244	1716	.	AG	A	18	PASS	.	GT:GQ:DP:AD:VAF:C	1/1:14:13:11:0.846154:DV
contig_244	1994	.	A	C	25.2	PASS	.	GT:GQ:DP:AD:VAF:C	1/1:13:12:10:0.833333:DV
contig_244	1995	.	TC	T	8.9	PASS	.	GT:GQ:DP:AD:VAF:C	1/1:8:12:9:0.75:DV
contig_244	2133	.	T	TA	3.1	refCall	.	GT:GQ:DP:AD:VAF:C	./.:3:12:6:0.5:DV
contig_244	2169	.	C	CT	3.3	refCall	.	GT:GQ:DP:AD:VAF:C	./.:3:13:10:0.769231:DV
contig_244	2206	.	A	AT	1.1	refCall	.	GT:GQ:DP:AD:VAF:C	./.:6:13:6:0.461538:DV
contig_244	2306	.	AT	A	8.4	PASS	.	GT:GQ:DP:AD:VAF:C	1/1:6:13:11:0.846154:DV
contig_244	2338	.	CA	C	0.6	refCall	.	GT:GQ:DP:AD:VAF:C	./.:9:13:9:0.692308:DV
contig_244	2479	.	C	T	0.4	refCall	.	GT:GQ:DP:AD:VAF:C	./.:11:13:2:0.153846:DV
contig_244	2492	.	T	A	0.4	refCall	.	GT:GQ:DP:AD:VAF:C	./.:11:13:2:0.153846:DV
contig_244	2494	.	C	T	0.4	refCall	.	GT:GQ:DP:AD:VAF:C	./.:10:13:3:0.230769:DV
contig_244	2535	.	A	G	0.6	refCall	.	GT:GQ:DP:AD:VAF:C	./.:9:13:2:0.153846:DV
contig_244	2577	.	T	TC	10.4	PASS	.	GT:GQ:DP:AD:VAF:C	1/1:3:15:11:0.733333:DV
contig_244	2622	.	T	A	0.6	refCall	.	GT:GQ:DP:AD:VAF:C	./.:9:14:3:0.214286:DV
contig_244	2646	.	TA	T	15	PASS	.	GT:GQ:DP:AD:VAF:C	1/1:15:15:14:0.933:P
contig_244	2657	.	T	A	18	PASS	.	GT:GQ:DP:AD:VAF:C	1/1:18:17:16:0.941:P
contig_244	2667	.	A	G	0.6	refCall	.	GT:GQ:DP:AD:VAF:C	./.:9:17:3:0.176471:DV
contig_244	2680	.	C	T	0.4	refCall	.	GT:GQ:DP:AD:VAF:C	./.:11:17:3:0.176471:DV
contig_244	2715	.	G	A	0.2	refCall	.	GT:GQ:DP:AD:VAF:C	./.:14:17:3:0.176471:DV
contig_244	2722	.	T	A	34	PASS	.	GT:GQ:DP:AD:VAF:C	1/1:22:17:13:0.764706:DV
contig_244	2723	.	C	CT	12.4	PASS	.	GT:GQ:DP:AD:VAF:C	1/1:7:16:9:0.5625:DV
contig_244	2742	.	A	G	0.4	refCall	.	GT:GQ:DP:AD:VAF:C	./.:11:17:3:0.176471:DV
contig_244	4982	.	A	C	22.7	PASS	.	GT:GQ:DP:AD:VAF:C:PS	1|0:22:19:7:0.368421:DV:4981
contig_244	5225	.	T	G	4	PASS	.	GT:GQ:DP:AD:VAF:C	1/1:4:17:16:0.941176:DV
contig_244	5226	.	G	T	1.1	refCall	.	GT:GQ:DP:AD:VAF:C	./.:7:21:16:0.761905:DV
contig_244	5228	.	G	C	1	refCall	.	GT:GQ:DP:AD:VAF:C	./.:7:21:17:0.809524:DV
contig_244	5231	.	G	A	1.6	refCall	.	GT:GQ:DP:AD:VAF:C	./.:5:21:16:0.761905:DV
contig_244	5233	.	G	C	3	refCall	.	GT:GQ:DP:AD:VAF:C	./.:3:21:19:0.904762:DV
contig_244	5237	.	G	T	5.3	PASS	.	GT:GQ:DP:AD:VAF:C	1/1:5:21:19:0.904762:DV
contig_244	5239	.	G	C	8.7	PASS	.	GT:GQ:DP:AD:VAF:C	1/1:9:20:19:0.95:DV
contig_244	5240	.	G	A	6.6	PASS	.	GT:GQ:DP:AD:VAF:C	1/1:7:20:19:0.95:DV
contig_244	5244	.	G	T	11.2	PASS	.	GT:GQ:DP:AD:VAF:C	1/1:11:21:21:1:DV
contig_244	5245	.	G	C	10	PASS	.	GT:GQ:DP:AD:VAF:C	1/1:10:21:21:1:DV
contig_244	5250	.	G	C	14.4	PASS	.	GT:GQ:DP:AD:VAF:C	1/1:14:19:18:0.947368:DV
contig_244	5252	.	G	A	14.6	PASS	.	GT:GQ:DP:AD:VAF:C	1/1:15:21:17:0.809524:DV
contig_244	5254	.	A	AT	15.8	PASS	.	GT:GQ:DP:AD:VAF:C	1/1:16:21:16:0.761905:DV
contig_244	5262	.	A	T	22.1	PASS	.	GT:GQ:DP:AD:VAF:C	1/1:22:21:19:0.904762:DV
contig_244	5269	.	CGA	C	5.3	PASS	.	GT:GQ:DP:AD:VAF:C	1/1:5:20:13:0.65:DV
contig_244	5278	.	G	GA	2.7	refCall	.	GT:GQ:DP:AD:VAF:C	./.:3:15:11:0.733333:DV
contig_244	5280	.	G	T	4.6	PASS	.	GT:GQ:DP:AD:VAF:C	1/1:5:20:17:0.85:DV
contig_244	5284	.	G	T	3.3	PASS	.	GT:GQ:DP:AD:VAF:C	1/1:3:20:17:0.85:DV
contig_244	5287	.	A	AC	7.6	PASS	.	GT:GQ:DP:AD:VAF:C	1/1:8:20:14:0.7:DV
contig_244	5290	.	T	C	2.1	refCall	.	GT:GQ:DP:AD:VAF:C	./.:4:20:13:0.65:DV
contig_244	5291	.	T	A	3.3	PASS	.	GT:GQ:DP:AD:VAF:C	1/1:3:20:15:0.75:DV
contig_244	5964	.	G	A	23	PASS	.	GT:GQ:DP:AD:VAF:C	1/1:23:23:23:1:P
contig_244	6012	.	C	T	19	PASS	.	GT:GQ:DP:AD:VAF:C	1/1:19:24:21:0.875:P
contig_244	12219	.	T	A	16	PASS	.	GT:GQ:DP:AD:VAF:C:PS	0|1:16:43:14:0.326:P:4981
contig_244	12606	.	C	G	13.9	PASS	.	GT:GQ:DP:AD:VAF:C:PS	0|1:14:47:14:0.297872:DV:4981
contig_244	14602	.	T	C	21	PASS	.	GT:GQ:DP:AD:VAF:C:PS	0|1:21:46:23:0.5:P:4981
contig_244	14947	.	A	ATC	16.2	PASS	.	GT:GQ:DP:AD:VAF:C:PS	0|1:15:52:10:0.192308:DV:4981
contig_244	14948	.	TC	T	37.5	PASS	.	GT:GQ:DP:AD:VAF:C:PS	1|0:36:52:27:0.519231:DV:4981
contig_244	15150	.	AAG	A	17	PASS	.	GT:GQ:DP:AD:VAF:C:PS	1|0:17:51:23:0.451:P:4981
contig_244	15902	.	G	C	99	PASS	.	GT:GQ:DP:AD:VAF:C:PS	1|0:99:69:31:0.449275:DV:4981
contig_244	16442	.	GATAT	G	13	PASS	.	GT:GQ:DP:AD:VAF:C:PS	1|0:13:62:20:0.323:P:4981
contig_244	17292	.	T	C	17	PASS	.	GT:GQ:DP:AD:VAF:C:PS	1|0:17:69:26:0.377:P:4981
contig_244	17323	.	T	C	30.4	PASS	.	GT:GQ:DP:AD:VAF:C:PS	1|0:30:51:17:0.333333:DV:4981
contig_244	17406	.	T	C	17	PASS	.	GT:GQ:DP:AD:VAF:C:PS	1|0:17:77:35:0.455:P:4981
contig_244	17510	.	G	A	20	PASS	.	GT:GQ:DP:AD:VAF:C:PS	1|0:20:72:33:0.458:P:4981
contig_244	17864	.	GAGATCTGGTA	G	11	PASS	.	GT:GQ:DP:AD:VAF:C:PS	0|1:11:73:39:0.534:P:4981
contig_244	18437	.	A	G	18	PASS	.	GT:GQ:DP:AD:VAF:C:PS	1|0:18:73:29:0.397:P:4981
contig_244	18489	.	A	G	18	PASS	.	GT:GQ:DP:AD:VAF:C:PS	1|0:18:73:26:0.356:P:4981
contig_244	20276	.	T	C	19	PASS	.	GT:GQ:DP:AD:VAF:C:PS	0|1:19:60:22:0.367:P:4981
contig_244	20395	.	A	G	18	PASS	.	GT:GQ:DP:AD:VAF:C:PS	0|1:18:63:27:0.429:P:4981
contig_244	20470	.	CTTCTGA	C	14	PASS	.	GT:GQ:DP:AD:VAF:C:PS	1|0:14:61:29:0.475:P:4981
contig_244	22294	.	ATTTC	A	64.3	PASS	.	GT:GQ:DP:AD:VAF:C:PS	1|0:63:59:30:0.508475:DV:4981
contig_244	22628	.	T	C	64.5	PASS	.	GT:GQ:DP:AD:VAF:C:PS	1|0:63:55:26:0.472727:DV:4981
contig_244	22634	.	T	A	62.7	PASS	.	GT:GQ:DP:AD:VAF:C:PS	0|1:63:55:26:0.472727:DV:4981
contig_244	23231	.	C	CTG	12	PASS	.	GT:GQ:DP:AD:VAF:C:PS	0|1:12:56:21:0.375:P:4981
contig_244	23295	.	G	GT	0.2	refCall	.	GT:GQ:DP:AD:VAF:C	./.:15:54:8:0.148148:DV
contig_244	24006	.	TCC	T,TCCC	11	PASS	.	GT:GQ:DP:AD:VAF:C:PS	2|1:11:59:30,18:0.508,0.305:P:4981
contig_244	26123	.	A	G	20	PASS	.	GT:GQ:DP:AD:VAF:C:PS	0|1:20:59:30:0.508:P:4981
contig_244	26286	.	T	C	21	PASS	.	GT:GQ:DP:AD:VAF:C:PS	0|1:21:60:28:0.467:P:4981
contig_244	26352	.	A	G	17	PASS	.	GT:GQ:DP:AD:VAF:C:PS	1|0:17:59:30:0.508:P:4981
contig_244	26417	.	A	G	18	PASS	.	GT:GQ:DP:AD:VAF:C:PS	1|0:18:58:29:0.5:P:4981
contig_244	26737	.	ATC	A	41.4	PASS	.	GT:GQ:DP:AD:VAF:C:PS	1|0:39:59:23:0.38983:DV:4981
contig_244	27352	.	G	A	20	PASS	.	GT:GQ:DP:AD:VAF:C:PS	0|1:20:54:27:0.5:P:4981
contig_244	27674	.	ATCGAG	A	59.7	PASS	.	GT:GQ:DP:AD:VAF:C:PS	1|0:59:59:23:0.38983:DV:4981
contig_244	28734	.	A	G	19	PASS	.	GT:GQ:DP:AD:VAF:C:PS	1|0:19:60:23:0.383:P:4981
contig_244	29340	.	T	C	22	PASS	.	GT:GQ:DP:AD:VAF:C:PS	0|1:22:59:25:0.424:P:4981
contig_244	29527	.	C	T	21	PASS	.	GT:GQ:DP:AD:VAF:C:PS	0|1:21:59:26:0.441:P:4981
contig_244	29677	.	CT	C	9.6	PASS	.	GT:GQ:DP:AD:VAF:C:PS	0|1:9:57:8:0.140351:DV:4981
contig_244	31045	.	A	T	69.2	PASS	.	GT:GQ:DP:AD:VAF:C:PS	1|0:69:48:20:0.416667:DV:4981
contig_244	31445	.	G	T	22	PASS	.	GT:GQ:DP:AD:VAF:C:PS	0|1:22:45:18:0.4:P:4981
contig_244	32210	.	T	A	17	PASS	.	GT:GQ:DP:AD:VAF:C:PS	0|1:17:42:18:0.429:P:4981
contig_244	32243	.	AAAATTT	A	33.7	PASS	.	GT:GQ:DP:AD:VAF:C:PS	1|0:32:43:19:0.44186:DV:4981
contig_244	32252	.	A	G	35.1	PASS	.	GT:GQ:DP:AD:VAF:C:PS	1|0:22:43:22:0.511628:DV:4981
contig_244	32256	.	A	C	36.5	PASS	.	GT:GQ:DP:AD:VAF:C:PS	0|1:36:45:19:0.422222:DV:4981
contig_244	32272	.	T	C	37.9	PASS	.	GT:GQ:DP:AD:VAF:C:PS	0|1:38:43:19:0.44186:DV:4981
contig_244	32277	.	G	A	41.5	PASS	.	GT:GQ:DP:AD:VAF:C:PS	0|1:41:43:20:0.465116:DV:4981
contig_244	32284	.	T	C	35.3	PASS	.	GT:GQ:DP:AD:VAF:C:PS	0|1:35:43:18:0.418605:DV:4981
contig_244	32286	.	A	G	44	PASS	.	GT:GQ:DP:AD:VAF:C:PS	0|1:44:42:17:0.404762:DV:4981
contig_244	32289	.	T	C	44	PASS	.	GT:GQ:DP:AD:VAF:C:PS	0|1:44:45:20:0.444444:DV:4981
contig_244	32312	.	A	G	17	PASS	.	GT:GQ:DP:AD:VAF:C:PS	0|1:17:46:20:0.435:P:4981
contig_244	32382	.	T	TA	2.8	refCall	.	GT:GQ:DP:AD:VAF:C	./.:3:43:9:0.209302:DV
contig_244	32396	.	TATCC	T	41.1	PASS	.	GT:GQ:DP:AD:VAF:C:PS	0|1:41:43:18:0.418605:DV:4981
contig_244	32756	.	A	G	69.4	PASS	.	GT:GQ:DP:AD:VAF:C:PS	1|0:69:45:22:0.488889:DV:4981
contig_244	32998	.	A	G	18	PASS	.	GT:GQ:DP:AD:VAF:C:PS	0|1:18:48:23:0.479:P:4981
contig_244	33399	.	A	G	17	PASS	.	GT:GQ:DP:AD:VAF:C:PS	0|1:17:43:20:0.465:P:4981
contig_244	33783	.	AAGAGAGAGAGAGAGAGAGAGAGAGAGAGAGAG	A	15.3	PASS	.	GT:GQ:DP:AD:VAF:C:PS	1|0:15:44:7:0.159091:DV:4981
contig_244	36076	.	GAAT	G	12	PASS	.	GT:GQ:DP:AD:VAF:C:PS	0|1:12:46:18:0.391:P:4981
contig_244	36216	.	T	C	20	PASS	.	GT:GQ:DP:AD:VAF:C:PS	0|1:20:46:19:0.413:P:4981
contig_244	36330	.	TCGCTGCCGC	T	12	PASS	.	GT:GQ:DP:AD:VAF:C:PS	0|1:12:45:15:0.333:P:4981
contig_244	36537	.	A	G	20	PASS	.	GT:GQ:DP:AD:VAF:C:PS	0|1:20:48:20:0.417:P:4981
contig_244	36790	.	GA	G	0.5	refCall	.	GT:GQ:DP:AD:VAF:C	./.:10:41:16:0.390244:DV
contig_244	37140	.	G	A	60.2	PASS	.	GT:GQ:DP:AD:VAF:C:PS	1|0:60:38:13:0.342105:DV:4981
contig_244	37308	.	TACAC	T	4	PASS	.	GT:GQ:DP:AD:VAF:C:PS	1|0:4:35:6:0.171429:DV:4981
contig_244	37604	.	T	G	19	PASS	.	GT:GQ:DP:AD:VAF:C:PS	0|1:19:46:22:0.478:P:4981
contig_244	37948	.	T	C	17	PASS	.	GT:GQ:DP:AD:VAF:C:PS	1|0:17:45:21:0.467:P:4981
contig_244	38462	.	GT	G	15	PASS	.	GT:GQ:DP:AD:VAF:C:PS	0|1:15:52:23:0.442:P:4981
contig_244	38540	.	T	TA	15	PASS	.	GT:GQ:DP:AD:VAF:C:PS	0|1:15:52:12:0.231:P:4981
contig_244	38714	.	G	C	22	PASS	.	GT:GQ:DP:AD:VAF:C:PS	0|1:22:49:21:0.429:P:4981
contig_244	39323	.	A	G	19	PASS	.	GT:GQ:DP:AD:VAF:C:PS	1|0:19:56:27:0.482:P:4981
contig_244	39690	.	A	G	18	PASS	.	GT:GQ:DP:AD:VAF:C:PS	0|1:18:53:25:0.472:P:4981
contig_244	39769	.	AT	A	12	PASS	.	GT:GQ:DP:AD:VAF:C:PS	1|0:12:61:18:0.295:P:4981
contig_244	39796	.	AAT	A	13	PASS	.	GT:GQ:DP:AD:VAF:C:PS	1|0:13:60:26:0.433:P:4981
contig_244	39821	.	T	G	52.9	PASS	.	GT:GQ:DP:AD:VAF:C:PS	1|0:53:62:27:0.435484:DV:4981
contig_244	39836	.	TA	T	32.3	PASS	.	GT:GQ:DP:AD:VAF:C:PS	0|1:17:62:35:0.564516:DV:4981
contig_244	40396	.	GA	G	16	PASS	.	GT:GQ:DP:AD:VAF:C:PS	1|0:16:58:27:0.466:P:4981
contig_244	40477	.	A	G	47.4	PASS	.	GT:GQ:DP:AD:VAF:C:PS	1|0:47:59:24:0.40678:DV:4981
contig_244	40620	.	G	A	18	PASS	.	GT:GQ:DP:AD:VAF:C:PS	1|0:18:57:26:0.456:P:4981
contig_244	50639	.	A	G	21	PASS	.	GT:GQ:DP:AD:VAF:C:PS	0|1:21:65:25:0.385:P:4981
contig_244	50687	.	A	G	19	PASS	.	GT:GQ:DP:AD:VAF:C:PS	0|1:19:69:30:0.435:P:4981
contig_244	52584	.	AATATATATATATATATATATATATATATAT	A	57.2	PASS	.	GT:GQ:DP:AD:VAF:C:PS	0|1:56:59:18:0.305085:DV:4981
contig_244	53075	.	TATCGTTG	T	65.3	PASS	.	GT:GQ:DP:AD:VAF:C:PS	1|0:65:58:25:0.431034:DV:4981
contig_244	54061	.	A	G	19	PASS	.	GT:GQ:DP:AD:VAF:C:PS	1|0:19:54:24:0.444:P:4981
contig_244	54422	.	T	C	22	PASS	.	GT:GQ:DP:AD:VAF:C:PS	0|1:22:59:29:0.492:P:4981
contig_244	54654	.	G	GA	17	PASS	.	GT:GQ:DP:AD:VAF:C:PS	0|1:17:57:15:0.263:P:4981
contig_244	54744	.	T	TTAGTA	16	PASS	.	GT:GQ:DP:AD:VAF:C:PS	0|1:16:58:19:0.328:P:4981
contig_244	54820	.	TGA	T	8.6	PASS	.	GT:GQ:DP:AD:VAF:C:PS	0|1:9:57:25:0.438596:DV:4981
contig_244	54825	.	G	C	7.6	PASS	.	GT:GQ:DP:AD:VAF:C:PS	0|1:8:57:24:0.421053:DV:4981
contig_244	55222	.	A	G	21	PASS	.	GT:GQ:DP:AD:VAF:C:PS	1|0:21:58:30:0.517:P:4981
contig_244	55876	.	GGAGA	G	8.4	PASS	.	GT:GQ:DP:AD:VAF:C:PS	0|1:8:60:10:0.166667:DV:4981
contig_244	59849	.	C	T	19	PASS	.	GT:GQ:DP:AD:VAF:C:PS	0|1:19:43:18:0.419:P:4981
contig_244	61601	.	GTA	G	4.8	PASS	.	GT:GQ:DP:AD:VAF:C:PS	1|0:5:38:7:0.184211:DV:4981
contig_244	61656	.	TAG	T,TAAG	56	PASS	.	GT:GQ:DP:AD:VAF:C:PS	1|2:28:45:26,18:0.577778,0.4:DV:4981
contig_244	61805	.	CT	C	2.3	refCall	.	GT:GQ:DP:AD:VAF:C	./.:4:42:14:0.333333:DV
contig_244	62404	.	AT	A	1.8	refCall	.	GT:GQ:DP:AD:VAF:C	./.:5:49:7:0.142857:DV
contig_244	64489	.	G	A	20	PASS	.	GT:GQ:DP:AD:VAF:C:PS	1|0:20:48:21:0.438:P:4981
contig_244	64647	.	T	TC	1	refCall	.	GT:GQ:DP:AD:VAF:C	./.:7:37:8:0.216216:DV
contig_244	64648	.	T	C	23.9	PASS	.	GT:GQ:DP:AD:VAF:C	1/1:14:40:23:0.575:DV
contig_244	64861	.	G	A	19	PASS	.	GT:GQ:DP:AD:VAF:C:PS	1|0:19:55:25:0.455:P:4981
contig_244	64908	.	T	G	20	PASS	.	GT:GQ:DP:AD:VAF:C:PS	0|1:20:53:27:0.509:P:4981
contig_244	65599	.	T	C	69.2	PASS	.	GT:GQ:DP:AD:VAF:C:PS	1|0:69:45:21:0.466667:DV:4981
contig_244	67217	.	T	C	17	PASS	.	GT:GQ:DP:AD:VAF:C:PS	0|1:17:35:15:0.429:P:4981
contig_244	67297	.	T	C	18	PASS	.	GT:GQ:DP:AD:VAF:C:PS	0|1:18:37:15:0.405:P:4981
contig_244	67405	.	A	G	17	PASS	.	GT:GQ:DP:AD:VAF:C:PS	0|1:17:38:16:0.421:P:4981
contig_244	67733	.	A	G	17	PASS	.	GT:GQ:DP:AD:VAF:C:PS	0|1:17:42:20:0.476:P:4981
contig_244	67870	.	T	TA	4.2	PASS	.	GT:GQ:DP:AD:VAF:C:PS	1|0:4:43:6:0.139535:DV:4981
contig_244	67941	.	A	G	45.4	PASS	.	GT:GQ:DP:AD:VAF:C:PS	1|0:45:43:19:0.44186:DV:4981
contig_244	67952	.	G	T	31.5	PASS	.	GT:GQ:DP:AD:VAF:C:PS	1|0:31:35:11:0.314286:DV:4981
contig_244	68143	.	CTATATATATATATA	C	0.7	refCall	.	GT:GQ:DP:AD:VAF:C	./.:8:36:6:0.166667:DV
contig_244	68670	.	A	G	18	PASS	.	GT:GQ:DP:AD:VAF:C:PS	1|0:18:46:19:0.413:P:4981
contig_244	68773	.	C	T	18	PASS	.	GT:GQ:DP:AD:VAF:C:PS	1|0:18:43:18:0.419:P:4981
contig_244	69735	.	GTATATATA	G	19.7	PASS	.	GT:GQ:DP:AD:VAF:C:PS	1|0:20:27:7:0.259259:DV:4981
contig_244	69854	.	CATAT	C	46.4	PASS	.	GT:GQ:DP:AD:VAF:C:PS	0|1:46:29:10:0.344828:DV:4981
contig_244	70778	.	CATATATATATATAT	C	2.3	refCall	.	GT:GQ:DP:AD:VAF:C	./.:4:27:3:0.111111:DV
contig_244	71189	.	A	G	19	PASS	.	GT:GQ:DP:AD:VAF:C:PS	1|0:19:40:18:0.45:P:4981
contig_244	71227	.	A	C	18	PASS	.	GT:GQ:DP:AD:VAF:C:PS	1|0:18:39:17:0.436:P:4981
contig_244	71450	.	ATGTT	A	15	PASS	.	GT:GQ:DP:AD:VAF:C:PS	0|1:15:41:19:0.463:P:4981
contig_244	71523	.	CAG	C	17	PASS	.	GT:GQ:DP:AD:VAF:C:PS	1|0:17:41:14:0.341:P:4981
contig_244	71909	.	T	G	35.2	PASS	.	GT:GQ:DP:AD:VAF:C:PS	1|0:35:39:16:0.410256:DV:4981
contig_244	71995	.	C	T	17	PASS	.	GT:GQ:DP:AD:VAF:C:PS	1|0:17:38:14:0.368:P:4981
contig_244	72328	.	A	G	51.5	PASS	.	GT:GQ:DP:AD:VAF:C:PS	1|0:51:36:13:0.361111:DV:4981
contig_244	72896	.	G	A	49.4	PASS	.	GT:GQ:DP:AD:VAF:C:PS	1|0:49:41:13:0.317073:DV:4981
contig_244	72913	.	C	T	38.7	PASS	.	GT:GQ:DP:AD:VAF:C:PS	1|0:39:42:14:0.333333:DV:4981
contig_244	73024	.	GT	G	35.1	PASS	.	GT:GQ:DP:AD:VAF:C:PS	1|0:35:41:10:0.243902:DV:4981
contig_244	73767	.	T	C	32.6	PASS	.	GT:GQ:DP:AD:VAF:C:PS	1|0:33:44:15:0.340909:DV:4981
contig_244	74433	.	ATCT	A	36.7	PASS	.	GT:GQ:DP:AD:VAF:C:PS	1|0:37:40:12:0.3:DV:4981
contig_244	74598	.	A	G	24.9	PASS	.	GT:GQ:DP:AD:VAF:C:PS	1|0:25:33:11:0.333333:DV:4981
contig_244	74630	.	G	A	20.8	PASS	.	GT:GQ:DP:AD:VAF:C:PS	1|0:21:36:8:0.222222:DV:4981
contig_244	75286	.	A	G	17	PASS	.	GT:GQ:DP:AD:VAF:C:PS	1|0:17:48:16:0.333:P:4981
contig_244	75315	.	C	A	29.3	PASS	.	GT:GQ:DP:AD:VAF:C:PS	1|0:29:46:16:0.347826:DV:4981
contig_244	75321	.	A	G	23	PASS	.	GT:GQ:DP:AD:VAF:C:PS	1|0:23:46:18:0.391304:DV:4981
contig_244	75331	.	T	C	31.1	PASS	.	GT:GQ:DP:AD:VAF:C:PS	1|0:31:47:16:0.340426:DV:4981
contig_244	75367	.	C	G	18.7	PASS	.	GT:GQ:DP:AD:VAF:C:PS	1|0:19:48:15:0.3125:DV:4981
contig_244	75464	.	A	C	43.8	PASS	.	GT:GQ:DP:AD:VAF:C:PS	1|0:44:45:16:0.355556:DV:4981
contig_244	75470	.	T	C	43	PASS	.	GT:GQ:DP:AD:VAF:C:PS	1|0:43:47:17:0.361702:DV:4981
contig_244	75526	.	C	T	35.5	PASS	.	GT:GQ:DP:AD:VAF:C:PS	1|0:35:42:15:0.357143:DV:4981
contig_244	76068	.	C	T	23	PASS	.	GT:GQ:DP:AD:VAF:C:PS	1|0:23:51:15:0.294118:DV:4981
contig_244	76106	.	T	C	17	PASS	.	GT:GQ:DP:AD:VAF:C:PS	1|0:17:48:18:0.375:P:4981
contig_244	76202	.	G	C	20.2	PASS	.	GT:GQ:DP:AD:VAF:C:PS	1|0:20:51:18:0.352941:DV:4981
contig_244	76287	.	G	A	37.6	PASS	.	GT:GQ:DP:AD:VAF:C:PS	1|0:38:49:20:0.408163:DV:4981
contig_244	76318	.	G	A	17	PASS	.	GT:GQ:DP:AD:VAF:C:PS	1|0:17:48:20:0.417:P:4981
contig_244	76412	.	T	G	16.1	PASS	.	GT:GQ:DP:AD:VAF:C:PS	1|0:16:46:17:0.369565:DV:4981
contig_244	76414	.	T	C	19.2	PASS	.	GT:GQ:DP:AD:VAF:C:PS	1|0:19:46:17:0.369565:DV:4981
contig_244	76513	.	T	C	32.5	PASS	.	GT:GQ:DP:AD:VAF:C:PS	1|0:32:40:14:0.35:DV:4981
contig_244	76599	.	A	T	42.6	PASS	.	GT:GQ:DP:AD:VAF:C:PS	1|0:43:45:16:0.355556:DV:4981
contig_244	76617	.	T	G	17	PASS	.	GT:GQ:DP:AD:VAF:C:PS	1|0:17:51:20:0.392:P:4981
contig_244	76674	.	T	A	16	PASS	.	GT:GQ:DP:AD:VAF:C:PS	1|0:16:51:20:0.392:P:4981
contig_244	77291	.	TTA	T	11	PASS	.	GT:GQ:DP:AD:VAF:C:PS	0|1:11:50:17:0.34:P:4981
contig_244	77442	.	A	G	63	PASS	.	GT:GQ:DP:AD:VAF:C:PS	1|0:63:56:21:0.375:DV:4981
contig_244	77549	.	TAA	T	18	PASS	.	GT:GQ:DP:AD:VAF:C:PS	1|0:18:55:22:0.4:P:4981
contig_244	78186	.	G	A	19	PASS	.	GT:GQ:DP:AD:VAF:C:PS	1|0:19:58:28:0.483:P:4981
contig_244	78406	.	T	C	19	PASS	.	GT:GQ:DP:AD:VAF:C:PS	1|0:19:57:24:0.421:P:4981
contig_244	78499	.	AGTGT	A	14	PASS	.	GT:GQ:DP:AD:VAF:C:PS	1|0:14:57:22:0.386:P:4981
contig_244	78800	.	A	G	18	PASS	.	GT:GQ:DP:AD:VAF:C:PS	1|0:18:59:26:0.441:P:4981
contig_244	78823	.	A	C	20	PASS	.	GT:GQ:DP:AD:VAF:C:PS	0|1:20:58:27:0.466:P:4981
contig_244	78857	.	T	C	17	PASS	.	GT:GQ:DP:AD:VAF:C:PS	1|0:17:60:28:0.467:P:4981
contig_244	78868	.	A	G	21	PASS	.	GT:GQ:DP:AD:VAF:C:PS	0|1:21:58:26:0.448:P:4981
contig_244	79260	.	AT	A	41.9	PASS	.	GT:GQ:DP:AD:VAF:C:PS	0|1:42:60:18:0.3:DV:4981
contig_244	79325	.	TA	T	19	PASS	.	GT:GQ:DP:AD:VAF:C:PS	0|1:19:62:26:0.419:P:4981
contig_244	79411	.	G	C	23	PASS	.	GT:GQ:DP:AD:VAF:C:PS	0|1:23:58:24:0.414:P:4981
contig_244	79795	.	T	C	21	PASS	.	GT:GQ:DP:AD:VAF:C:PS	0|1:21:56:25:0.446:P:4981
contig_244	80347	.	G	C	22	PASS	.	GT:GQ:DP:AD:VAF:C:PS	0|1:22:49:20:0.408:P:4981
contig_244	82122	.	T	G	21	PASS	.	GT:GQ:DP:AD:VAF:C:PS	1|0:21:52:22:0.423:P:4981
contig_244	82377	.	A	G	49.2	PASS	.	GT:GQ:DP:AD:VAF:C:PS	0|1:49:43:18:0.418605:DV:4981
contig_244	82383	.	C	CAGTT	30.8	PASS	.	GT:GQ:DP:AD:VAF:C:PS	1|0:31:47:13:0.276596:DV:4981
contig_244	82404	.	G	A	52.6	PASS	.	GT:GQ:DP:AD:VAF:C:PS	1|0:52:44:20:0.454545:DV:4981
contig_244	82412	.	G	A	57.7	PASS	.	GT:GQ:DP:AD:VAF:C:PS	0|1:46:51:25:0.490196:DV:4981
contig_244	82415	.	AT	A	12	PASS	.	GT:GQ:DP:AD:VAF:C:PS	1|0:12:51:24:0.471:P:4981
contig_244	82604	.	G	T	20	PASS	.	GT:GQ:DP:AD:VAF:C:PS	1|0:20:54:25:0.463:P:4981
contig_244	82644	.	T	C	21	PASS	.	GT:GQ:DP:AD:VAF:C:PS	1|0:21:47:23:0.489:P:4981
contig_244	82656	.	G	A	19	PASS	.	GT:GQ:DP:AD:VAF:C:PS	1|0:19:51:21:0.412:P:4981
contig_244	82840	.	A	G	17	PASS	.	GT:GQ:DP:AD:VAF:C:PS	0|1:17:52:25:0.481:P:4981
contig_244	83337	.	G	C	59.9	PASS	.	GT:GQ:DP:AD:VAF:C:PS	1|0:60:53:24:0.45283:DV:4981
contig_244	83347	.	C	A	16	PASS	.	GT:GQ:DP:AD:VAF:C:PS	1|0:16:55:25:0.455:P:4981
contig_244	88069	.	G	A	18	PASS	.	GT:GQ:DP:AD:VAF:C:PS	0|1:18:71:36:0.507:P:4981
contig_244	88086	.	A	G	21	PASS	.	GT:GQ:DP:AD:VAF:C:PS	1|0:21:70:29:0.414:P:4981
contig_244	89076	.	AACG	A	13	PASS	.	GT:GQ:DP:AD:VAF:C:PS	1|0:13:62:27:0.435:P:4981
contig_244	91597	.	GATATACAT	G	29.3	PASS	.	GT:GQ:DP:AD:VAF:C:PS	0|1:29:58:24:0.413793:DV:4981
contig_244	91639	.	C	A	19	PASS	.	GT:GQ:DP:AD:VAF:C:PS	0|1:19:55:29:0.527:P:4981
contig_244	91683	.	G	A	46.9	PASS	.	GT:GQ:DP:AD:VAF:C:PS	1|0:47:56:26:0.464286:DV:4981
contig_244	91695	.	AT	A	21.8	PASS	.	GT:GQ:DP:AD:VAF:C:PS	1|0:22:53:20:0.377358:DV:4981
contig_244	91704	.	T	C	56.6	PASS	.	GT:GQ:DP:AD:VAF:C:PS	1|0:56:55:19:0.345455:DV:4981
contig_244	91756	.	CA	C	18	PASS	.	GT:GQ:DP:AD:VAF:C:PS	1|0:18:52:22:0.423:P:4981
contig_244	91789	.	A	G	18	PASS	.	GT:GQ:DP:AD:VAF:C:PS	1|0:18:46:19:0.413:P:4981
contig_244	91884	.	C	T	21	PASS	.	GT:GQ:DP:AD:VAF:C:PS	0|1:21:50:24:0.48:P:4981
contig_244	94103	.	G	A	19	PASS	.	GT:GQ:DP:AD:VAF:C:PS	1|0:19:58:24:0.414:P:4981
contig_244	94704	.	T	C	19	PASS	.	GT:GQ:DP:AD:VAF:C:PS	1|0:19:50:22:0.44:P:4981
contig_244	94812	.	G	T	58.2	PASS	.	GT:GQ:DP:AD:VAF:C:PS	1|0:58:51:20:0.392157:DV:4981
contig_244	96222	.	A	C	18	PASS	.	GT:GQ:DP:AD:VAF:C:PS	1|0:18:51:21:0.412:P:4981
contig_244	96612	.	AT	A	17	PASS	.	GT:GQ:DP:AD:VAF:C:PS	1|0:17:56:26:0.464:P:4981
contig_244	96638	.	CT	C,CTT	11	PASS	.	GT:GQ:DP:AD:VAF:C:PS	1|2:11:56:27,27:0.482,0.482:P:4981
contig_244	96650	.	T	C	17	PASS	.	GT:GQ:DP:AD:VAF:C:PS	0|1:17:55:27:0.491:P:4981
contig_244	96853	.	T	C	19	PASS	.	GT:GQ:DP:AD:VAF:C:PS	0|1:19:46:20:0.435:P:4981
contig_244	96924	.	T	G	19	PASS	.	GT:GQ:DP:AD:VAF:C:PS	0|1:19:52:24:0.462:P:4981
contig_244	97075	.	G	A	21	PASS	.	GT:GQ:DP:AD:VAF:C:PS	0|1:21:49:22:0.449:P:4981
contig_244	97124	.	G	C	22	PASS	.	GT:GQ:DP:AD:VAF:C:PS	0|1:22:48:22:0.458:P:4981
contig_244	98308	.	T	TAC	14	PASS	.	GT:GQ:DP:AD:VAF:C:PS	1|0:14:49:18:0.367:P:4981
contig_244	98921	.	A	G	16	PASS	.	GT:GQ:DP:AD:VAF:C:PS	1|0:16:52:21:0.404:P:4981
contig_244	98949	.	G	A	18	PASS	.	GT:GQ:DP:AD:VAF:C:PS	1|0:18:52:22:0.423:P:4981
contig_244	98984	.	A	G	19	PASS	.	GT:GQ:DP:AD:VAF:C:PS	1|0:19:50:21:0.42:P:4981
contig_244	99065	.	C	G	18	PASS	.	GT:GQ:DP:AD:VAF:C:PS	1|0:18:49:21:0.429:P:4981
contig_244	99322	.	C	T	18	PASS	.	GT:GQ:DP:AD:VAF:C:PS	1|0:18:48:19:0.396:P:4981
contig_244	99908	.	A	C	16	PASS	.	GT:GQ:DP:AD:VAF:C:PS	1|0:16:46:17:0.37:P:4981
contig_244	100541	.	TTTTTTGTATA	T	34	PASS	.	GT:GQ:DP:AD:VAF:C:PS	0|1:7:49:23:0.469388:DV:4981
contig_244	100552	.	T	TACA	30	PASS	.	GT:GQ:DP:AD:VAF:C:PS	1|0:30:46:17:0.369565:DV:4981
contig_244	100613	.	C	A	20	PASS	.	GT:GQ:DP:AD:VAF:C:PS	1|0:20:58:27:0.466:P:4981
contig_244	100948	.	A	T	17	PASS	.	GT:GQ:DP:AD:VAF:C:PS	0|1:17:56:28:0.5:P:4981
contig_244	101692	.	T	C	21	PASS	.	GT:GQ:DP:AD:VAF:C:PS	1|0:21:53:26:0.491:P:4981
contig_244	101802	.	C	T	21	PASS	.	GT:GQ:DP:AD:VAF:C:PS	0|1:21:52:23:0.442:P:4981
contig_244	101820	.	TA	T	3.5	refCall	.	GT:GQ:DP:AD:VAF:C	./.:3:49:8:0.163265:DV
contig_244	103469	.	GA	G	0.1	refCall	.	GT:GQ:DP:AD:VAF:C	./.:15:48:9:0.1875:DV
contig_244	104903	.	C	T	20	PASS	.	GT:GQ:DP:AD:VAF:C:PS	0|1:20:45:22:0.489:P:4981
contig_244	105405	.	A	T	16	PASS	.	GT:GQ:DP:AD:VAF:C:PS	0|1:16:53:23:0.434:P:4981
contig_244	107112	.	CAG	C	11	PASS	.	GT:GQ:DP:AD:VAF:C:PS	0|1:11:60:24:0.4:P:4981
contig_244	108485	.	C	A	20	PASS	.	GT:GQ:DP:AD:VAF:C:PS	0|1:20:57:25:0.439:P:4981
contig_244	109187	.	G	A	20	PASS	.	GT:GQ:DP:AD:VAF:C:PS	1|0:20:63:31:0.492:P:4981
contig_244	111105	.	G	A	21	PASS	.	GT:GQ:DP:AD:VAF:C:PS	0|1:21:55:19:0.345:P:4981
contig_244	111887	.	G	A	21	PASS	.	GT:GQ:DP:AD:VAF:C:PS	0|1:21:55:21:0.382:P:4981
contig_244	113622	.	TTCTC	T,TTCTCTCTC	22.5	PASS	.	GT:GQ:DP:AD:VAF:C:PS	2|1:6:45:8,6:0.177778,0.133333:DV:4981
contig_244	113677	.	A	AC	8.8	PASS	.	GT:GQ:DP:AD:VAF:C:PS	1|0:4:47:20:0.425532:DV:4981
contig_244	113693	.	G	GT	3.4	refCall	.	GT:GQ:DP:AD:VAF:C	./.:3:50:13:0.26:DV
contig_244	114112	.	TTC	T	0.1	refCall	.	GT:GQ:DP:AD:VAF:C	./.:19:44:18:0.409091:DV
contig_244	115478	.	GTA	G	29.7	PASS	.	GT:GQ:DP:AD:VAF:C:PS	0|1:30:42:15:0.357143:DV:4981
contig_244	116664	.	T	G	16	PASS	.	GT:GQ:DP:AD:VAF:C:PS	0|1:16:57:24:0.421:P:4981
contig_244	117053	.	G	T	62.7	PASS	.	GT:GQ:DP:AD:VAF:C:PS	0|1:61:52:23:0.442308:DV:4981
contig_244	118730	.	G	GA	0.2	refCall	.	GT:GQ:DP:AD:VAF:C	./.:13:61:11:0.180328:DV
contig_244	118989	.	T	C	17	PASS	.	GT:GQ:DP:AD:VAF:C:PS	1|0:17:64:32:0.5:P:4981
contig_244	120088	.	TACAC	T	10.1	PASS	.	GT:GQ:DP:AD:VAF:C:PS	0|1:10:59:15:0.254237:DV:4981
contig_244	120146	.	T	C	0	refCall	.	GT:GQ:DP:AD:VAF:C	0/0:23:57:25:0.438596:DV
contig_244	120148	.	T	C	0	refCall	.	GT:GQ:DP:AD:VAF:C	0/0:21:57:25:0.438596:DV
contig_244	120150	.	T	C	0.1	refCall	.	GT:GQ:DP:AD:VAF:C	./.:18:57:25:0.438596:DV
contig_244	120152	.	T	C	0	refCall	.	GT:GQ:DP:AD:VAF:C	0/0:23:57:25:0.438596:DV
contig_244	120154	.	T	C	0	refCall	.	GT:GQ:DP:AD:VAF:C	0/0:20:58:27:0.465517:DV
contig_244	120156	.	T	C	0	refCall	.	GT:GQ:DP:AD:VAF:C	0/0:20:58:29:0.5:DV
contig_244	120158	.	T	C	0.1	refCall	.	GT:GQ:DP:AD:VAF:C	./.:16:58:26:0.448276:DV
contig_244	120160	.	T	C	0.1	refCall	.	GT:GQ:DP:AD:VAF:C	./.:16:58:23:0.396552:DV
contig_244	120195	.	G	A	20.6	PASS	.	GT:GQ:DP:AD:VAF:C:PS	0|1:20:58:21:0.362069:DV:4981
contig_244	121886	.	G	T	19	PASS	.	GT:GQ:DP:AD:VAF:C:PS	1|0:19:48:23:0.479:P:4981
contig_244	122020	.	ATAT	A	0.9	refCall	.	GT:GQ:DP:AD:VAF:C	./.:7:43:16:0.372093:DV
contig_244	122024	.	AT	A	6.7	PASS	.	GT:GQ:DP:AD:VAF:C:PS	0|1:7:40:17:0.425:DV:4981
contig_244	123473	.	TATA	T	11	PASS	.	GT:GQ:DP:AD:VAF:C:PS	1|0:11:45:21:0.467:P:4981
contig_244	124453	.	C	T	16	PASS	.	GT:GQ:DP:AD:VAF:C:PS	0|1:16:42:20:0.476:P:4981
contig_244	129955	.	A	T	44.3	PASS	.	GT:GQ:DP:AD:VAF:C:PS	0|1:43:54:22:0.407407:DV:4981
contig_244	129956	.	A	C	38	PASS	.	GT:GQ:DP:AD:VAF:C:PS	0|1:38:55:22:0.4:DV:4981
contig_244	129963	.	TA	T	4.3	PASS	.	GT:GQ:DP:AD:VAF:C:PS	1|0:3:53:7:0.132075:DV:4981
contig_244	131812	.	CCA	C	7.9	PASS	.	GT:GQ:DP:AD:VAF:C:PS	0|1:4:52:16:0.307692:DV:4981
contig_244	133145	.	C	A	38.9	PASS	.	GT:GQ:DP:AD:VAF:C:PS	1|0:39:36:11:0.305556:DV:4981
contig_244	133324	.	GTA	G	50.8	PASS	.	GT:GQ:DP:AD:VAF:C:PS	0|1:46:49:17:0.346939:DV:4981
contig_244	134602	.	A	G	17	PASS	.	GT:GQ:DP:AD:VAF:C:PS	1|0:17:56:18:0.321:P:4981
contig_244	134653	.	A	G	18	PASS	.	GT:GQ:DP:AD:VAF:C:PS	1|0:18:57:21:0.368:P:4981
contig_244	135199	.	T	C	67.5	PASS	.	GT:GQ:DP:AD:VAF:C:PS	1|0:67:65:28:0.430769:DV:4981
contig_244	136051	.	CA	C,CAA	31.2	PASS	.	GT:GQ:DP:AD:VAF:C:PS	2|1:12:57:29,13:0.508772,0.22807:DV:4981
contig_244	136056	.	G	A	37.4	PASS	.	GT:GQ:DP:AD:VAF:C:PS	1|0:37:57:20:0.350877:DV:4981
contig_244	136133	.	A	G	16.6	PASS	.	GT:GQ:DP:AD:VAF:C:PS	1|0:17:52:20:0.384615:DV:4981
contig_244	136136	.	A	G	51.2	PASS	.	GT:GQ:DP:AD:VAF:C:PS	1|0:51:56:23:0.410714:DV:4981
contig_244	136141	.	CG	C	39.9	PASS	.	GT:GQ:DP:AD:VAF:C:PS	0|1:23:57:30:0.526316:DV:4981
contig_244	136691	.	A	G	21	PASS	.	GT:GQ:DP:AD:VAF:C:PS	1|0:21:57:26:0.456:P:4981
contig_244	136721	.	GAAATA	G	55.7	PASS	.	GT:GQ:DP:AD:VAF:C:PS	0|1:45:57:28:0.491228:DV:4981
contig_244	136728	.	A	AG	42.2	PASS	.	GT:GQ:DP:AD:VAF:C:PS	1|0:38:60:24:0.4:DV:4981
contig_244	136955	.	T	C	18	PASS	.	GT:GQ:DP:AD:VAF:C:PS	1|0:18:58:27:0.466:P:4981
contig_244	137031	.	T	C	20	PASS	.	GT:GQ:DP:AD:VAF:C:PS	0|1:20:53:22:0.415:P:4981
contig_244	137092	.	T	C	18	PASS	.	GT:GQ:DP:AD:VAF:C:PS	1|0:18:49:20:0.408:P:4981
contig_244	137117	.	T	C	19	PASS	.	GT:GQ:DP:AD:VAF:C:PS	1|0:19:54:24:0.444:P:4981
contig_244	137745	.	T	G	16	PASS	.	GT:GQ:DP:AD:VAF:C:PS	1|0:16:47:21:0.447:P:4981
contig_244	137812	.	CA	C	0.3	refCall	.	GT:GQ:DP:AD:VAF:C	./.:11:46:14:0.304348:DV
contig_244	137814	.	AAAT	A	13.4	PASS	.	GT:GQ:DP:AD:VAF:C:PS	1|0:13:47:14:0.297872:DV:4981
contig_244	138216	.	T	C	59.2	PASS	.	GT:GQ:DP:AD:VAF:C:PS	1|0:54:45:20:0.444444:DV:4981
contig_244	138501	.	C	T	20	PASS	.	GT:GQ:DP:AD:VAF:C:PS	0|1:20:51:22:0.431:P:4981
contig_244	138652	.	GTTA	G	14	PASS	.	GT:GQ:DP:AD:VAF:C:PS	1|0:14:48:25:0.521:P:4981
contig_244	138753	.	T	C	18	PASS	.	GT:GQ:DP:AD:VAF:C:PS	0|1:18:58:25:0.431:P:4981
contig_244	139150	.	G	A	21	PASS	.	GT:GQ:DP:AD:VAF:C:PS	1|0:21:59:28:0.475:P:4981
contig_244	139380	.	C	T	17	PASS	.	GT:GQ:DP:AD:VAF:C:PS	1|0:17:59:27:0.458:P:4981
contig_244	139388	.	T	A	16	PASS	.	GT:GQ:DP:AD:VAF:C:PS	0|1:16:59:25:0.424:P:4981
contig_244	139604	.	T	TC	53.2	PASS	.	GT:GQ:DP:AD:VAF:C:PS	0|1:45:60:26:0.433333:DV:4981
contig_244	139605	.	CA	C	58.3	PASS	.	GT:GQ:DP:AD:VAF:C:PS	1|0:58:55:27:0.490909:DV:4981
contig_244	140506	.	A	G	20	PASS	.	GT:GQ:DP:AD:VAF:C:PS	0|1:20:51:22:0.431:P:4981
contig_244	140728	.	T	C	20	PASS	.	GT:GQ:DP:AD:VAF:C:PS	0|1:20:53:22:0.415:P:4981
contig_244	141736	.	A	G	21	PASS	.	GT:GQ:DP:AD:VAF:C:PS	0|1:21:64:31:0.484:P:4981
contig_244	141881	.	A	G	21	PASS	.	GT:GQ:DP:AD:VAF:C:PS	1|0:21:66:29:0.439:P:4981
contig_244	142024	.	A	G	22	PASS	.	GT:GQ:DP:AD:VAF:C:PS	0|1:22:68:31:0.456:P:4981
contig_244	142087	.	G	A	20	PASS	.	GT:GQ:DP:AD:VAF:C:PS	0|1:20:64:30:0.469:P:4981
contig_244	143496	.	GTACCGAC	G	11	PASS	.	GT:GQ:DP:AD:VAF:C:PS	1|0:11:62:18:0.29:P:4981
contig_244	143907	.	G	A	19	PASS	.	GT:GQ:DP:AD:VAF:C:PS	1|0:19:66:30:0.455:P:4981
contig_244	144607	.	GATATATATAATTTTATT	G	52.4	PASS	.	GT:GQ:DP:AD:VAF:C:PS	0|1:49:55:24:0.436364:DV:4981
contig_244	146899	.	TATATATATATATATATATATATATATAG	T	0	refCall	.	GT:GQ:DP:AD:VAF:C	0/0:26:34:8:0.235294:DV
contig_244	146929	.	T	C	0.3	refCall	.	GT:GQ:DP:AD:VAF:C	./.:12:37:14:0.378378:DV
contig_244	146934	.	A	C	11.9	PASS	.	GT:GQ:DP:AD:VAF:C	1/1:12:36:21:0.583333:DV
contig_244	146937	.	TG	T	14.6	PASS	.	GT:GQ:DP:AD:VAF:C	1/1:14:34:31:0.911765:DV
contig_244	147573	.	T	C	18	PASS	.	GT:GQ:DP:AD:VAF:C:PS	0|1:18:47:18:0.383:P:4981
contig_244	148153	.	A	T	56.7	PASS	.	GT:GQ:DP:AD:VAF:C:PS	0|1:56:51:23:0.45098:DV:4981
contig_244	148387	.	CAT	C	13	PASS	.	GT:GQ:DP:AD:VAF:C:PS	0|1:13:47:18:0.383:P:4981
contig_244	148443	.	CTGTGTGTGTGTGTGTGTGTG	C	13	PASS	.	GT:GQ:DP:AD:VAF:C:PS	1|0:13:42:17:0.405:P:4981
contig_244	148552	.	A	G	19	PASS	.	GT:GQ:DP:AD:VAF:C:PS	0|1:19:47:18:0.383:P:4981
contig_244	148694	.	T	C	16	PASS	.	GT:GQ:DP:AD:VAF:C:PS	1|0:16:49:26:0.531:P:4981
contig_244	149031	.	C	T	22	PASS	.	GT:GQ:DP:AD:VAF:C:PS	0|1:22:52:27:0.519:P:4981
contig_244	149381	.	G	A	22	PASS	.	GT:GQ:DP:AD:VAF:C:PS	0|1:22:57:30:0.526:P:4981
contig_244	150086	.	C	T	16	PASS	.	GT:GQ:DP:AD:VAF:C:PS	1|0:16:47:20:0.426:P:4981
contig_244	150442	.	TGTA	T	17	PASS	.	GT:GQ:DP:AD:VAF:C:PS	1|0:17:52:22:0.423:P:4981
contig_244	151039	.	A	AT	27.5	PASS	.	GT:GQ:DP:AD:VAF:C:PS	0|1:21:60:15:0.25:DV:4981
contig_244	151041	.	T	TA	29.4	PASS	.	GT:GQ:DP:AD:VAF:C:PS	1|0:29:60:16:0.266667:DV:4981
contig_244	151452	.	CTG	C	18	PASS	.	GT:GQ:DP:AD:VAF:C:PS	1|0:18:61:26:0.426:P:4981
contig_244	152281	.	TTTGTGTG	T	29.3	PASS	.	GT:GQ:DP:AD:VAF:C:PS	0|1:29:61:22:0.360656:DV:4981
contig_244	152292	.	G	T	31.9	PASS	.	GT:GQ:DP:AD:VAF:C:PS	0|1:32:66:25:0.378788:DV:4981
contig_244	152394	.	T	C	16	PASS	.	GT:GQ:DP:AD:VAF:C:PS	1|0:16:64:22:0.344:P:4981
contig_244	152530	.	G	A	17	PASS	.	GT:GQ:DP:AD:VAF:C:PS	1|0:17:62:22:0.355:P:4981
contig_244	152544	.	T	C	62.2	PASS	.	GT:GQ:DP:AD:VAF:C:PS	1|0:62:62:20:0.322581:DV:4981
contig_244	152705	.	C	T	16	PASS	.	GT:GQ:DP:AD:VAF:C:PS	1|0:16:60:22:0.367:P:4981
contig_244	152970	.	TTA	T	16	PASS	.	GT:GQ:DP:AD:VAF:C:PS	1|0:16:53:17:0.321:P:4981
contig_244	153237	.	CATATATATATATAT	C	31	PASS	.	GT:GQ:DP:AD:VAF:C:PS	0|1:31:49:15:0.306122:DV:4981
contig_244	153629	.	T	C	18	PASS	.	GT:GQ:DP:AD:VAF:C:PS	1|0:18:49:21:0.429:P:4981
contig_244	153860	.	TA	T	0.1	refCall	.	GT:GQ:DP:AD:VAF:C	./.:19:45:7:0.155556:DV
contig_244	154462	.	C	T	18	PASS	.	GT:GQ:DP:AD:VAF:C:PS	1|0:18:43:19:0.442:P:4981
contig_244	154634	.	T	C	52.8	PASS	.	GT:GQ:DP:AD:VAF:C:PS	1|0:52:44:17:0.386364:DV:4981
contig_244	155051	.	GTA	G	41.2	PASS	.	GT:GQ:DP:AD:VAF:C:PS	1|0:41:40:15:0.375:DV:4981
contig_244	155608	.	A	G	17	PASS	.	GT:GQ:DP:AD:VAF:C:PS	1|0:17:43:16:0.372:P:4981
contig_244	157055	.	AAAATATATATAT	A	26.9	PASS	.	GT:GQ:DP:AD:VAF:C:PS	1|0:27:27:6:0.222222:DV:4981
contig_244	157161	.	T	A	18	PASS	.	GT:GQ:DP:AD:VAF:C:PS	0|1:18:35:15:0.429:P:4981
contig_244	157425	.	T	A	21	PASS	.	GT:GQ:DP:AD:VAF:C:PS	0|1:21:40:18:0.45:P:4981
contig_244	158038	.	G	A	18	PASS	.	GT:GQ:DP:AD:VAF:C:PS	0|1:18:35:12:0.343:P:4981
contig_244	158231	.	AATT	A	39.1	PASS	.	GT:GQ:DP:AD:VAF:C:PS	0|1:39:35:10:0.285714:DV:4981
contig_244	158430	.	CTT	C	15	PASS	.	GT:GQ:DP:AD:VAF:C:PS	0|1:15:36:11:0.306:P:4981
contig_244	158510	.	A	G	31.9	PASS	.	GT:GQ:DP:AD:VAF:C:PS	0|1:32:35:10:0.285714:DV:4981
contig_244	158628	.	CT	C	4.6	PASS	.	GT:GQ:DP:AD:VAF:C:PS	1|0:4:38:8:0.210526:DV:4981
contig_244	158799	.	G	A	16	PASS	.	GT:GQ:DP:AD:VAF:C:PS	0|1:16:36:16:0.444:P:4981
contig_244	159268	.	A	G	19	PASS	.	GT:GQ:DP:AD:VAF:C:PS	0|1:19:33:12:0.364:P:4981
contig_244	159299	.	A	G	23.4	PASS	.	GT:GQ:DP:AD:VAF:C:PS	0|1:23:32:10:0.3125:DV:4981
contig_244	159391	.	AATATATAT	A	3.4	PASS	.	GT:GQ:DP:AD:VAF:C:PS	0|1:3:31:3:0.0967742:DV:4981
contig_244	159504	.	T	C	16	PASS	.	GT:GQ:DP:AD:VAF:C:PS	0|1:16:35:12:0.343:P:4981
contig_244	159847	.	CATATATATAT	C	3	PASS	.	GT:GQ:DP:AD:VAF:C:PS	1|0:3:38:6:0.157895:DV:4981
contig_244	159949	.	C	T	18	PASS	.	GT:GQ:DP:AD:VAF:C:PS	0|1:18:40:16:0.4:P:4981
contig_244	160173	.	A	T	39.9	PASS	.	GT:GQ:DP:AD:VAF:C:PS	0|1:40:40:16:0.4:DV:4981
contig_244	160356	.	AAT	A	11	PASS	.	GT:GQ:DP:AD:VAF:C:PS	0|1:11:43:16:0.372:P:4981
contig_244	160427	.	AT	A	0.1	refCall	.	GT:GQ:DP:AD:VAF:C	./.:16:48:15:0.3125:DV
contig_244	160952	.	C	A	21	PASS	.	GT:GQ:DP:AD:VAF:C:PS	0|1:21:52:21:0.404:P:4981
contig_244	161288	.	T	C	17	PASS	.	GT:GQ:DP:AD:VAF:C:PS	0|1:17:52:18:0.346:P:4981
contig_244	162227	.	C	T	19	PASS	.	GT:GQ:DP:AD:VAF:C:PS	1|0:19:50:23:0.46:P:4981
contig_244	163131	.	G	A	19	PASS	.	GT:GQ:DP:AD:VAF:C:PS	1|0:19:47:21:0.447:P:4981
contig_244	163601	.	AT	A	15.7	PASS	.	GT:GQ:DP:AD:VAF:C:PS	0|1:9:47:14:0.297872:DV:4981
contig_244	166327	.	CAT	C	43.9	PASS	.	GT:GQ:DP:AD:VAF:C:PS	0|1:38:42:22:0.52381:DV:4981
contig_244	166336	.	G	C	54.5	PASS	.	GT:GQ:DP:AD:VAF:C:PS	1|0:54:41:19:0.463415:DV:4981
contig_244	166495	.	G	A	19	PASS	.	GT:GQ:DP:AD:VAF:C:PS	1|0:19:38:18:0.474:P:4981
contig_244	166941	.	T	C	67.5	PASS	.	GT:GQ:DP:AD:VAF:C:PS	1|0:67:40:19:0.475:DV:4981
contig_244	167463	.	CAT	C	4.2	PASS	.	GT:GQ:DP:AD:VAF:C:PS	0|1:4:36:9:0.25:DV:4981
contig_244	168525	.	G	A	19	PASS	.	GT:GQ:DP:AD:VAF:C:PS	1|0:19:53:20:0.377:P:4981
contig_244	169376	.	TTTA	T	14	PASS	.	GT:GQ:DP:AD:VAF:C:PS	1|0:14:61:25:0.41:P:4981
contig_244	169643	.	CTATATATATATATATATATAT	C	34.6	PASS	.	GT:GQ:DP:AD:VAF:C:PS	1|0:35:51:12:0.235294:DV:4981
contig_244	169713	.	A	AT	18.4	PASS	.	GT:GQ:DP:AD:VAF:C	1/1:18:58:16:0.275862:DV
contig_244	169716	.	A	T	1.3	refCall	.	GT:GQ:DP:AD:VAF:C	./.:6:41:22:0.536585:DV
contig_244	170211	.	A	T	3.6	PASS	.	GT:GQ:DP:AD:VAF:C:PS	1|0:4:39:6:0.153846:DV:4981
contig_244	170598	.	TAA	TA,T	20.3	PASS	.	GT:GQ:DP:AD:VAF:C:PS	2|1:3:52:10,8:0.192308,0.153846:DV:4981
contig_244	171355	.	A	G	20	PASS	.	GT:GQ:DP:AD:VAF:C:PS	1|0:20:55:25:0.455:P:4981
contig_244	171599	.	C	T	20	PASS	.	GT:GQ:DP:AD:VAF:C:PS	1|0:20:61:32:0.525:P:4981
contig_244	172065	.	T	G	22	PASS	.	GT:GQ:DP:AD:VAF:C:PS	0|1:22:62:30:0.484:P:4981
contig_244	173647	.	C	T	19	PASS	.	GT:GQ:DP:AD:VAF:C:PS	1|0:19:58:24:0.414:P:4981
contig_244	174330	.	T	C	19	PASS	.	GT:GQ:DP:AD:VAF:C:PS	1|0:19:54:22:0.407:P:4981
contig_244	177974	.	CAAG	C	26.7	PASS	.	GT:GQ:DP:AD:VAF:C:PS	1|0:27:57:15:0.263158:DV:4981
contig_244	178439	.	T	A	19.2	PASS	.	GT:GQ:DP:AD:VAF:C:PS	0|1:16:47:27:0.574468:DV:4981
contig_244	178460	.	CAT	C	32.1	PASS	.	GT:GQ:DP:AD:VAF:C:PS	1|0:32:49:15:0.306122:DV:4981
contig_244	178604	.	T	G	0	refCall	.	GT:GQ:DP:AD:VAF:C	0/0:37:47:22:0.468085:DV
contig_244	178606	.	T	TGGC	0	refCall	.	GT:GQ:DP:AD:VAF:C	0/0:34:47:20:0.425532:DV
contig_244	178608	.	T	A	0	refCall	.	GT:GQ:DP:AD:VAF:C	0/0:35:46:24:0.521739:DV
contig_244	178613	.	T	A	0	refCall	.	GT:GQ:DP:AD:VAF:C	0/0:43:44:14:0.318182:DV
contig_244	178620	.	C	T	0	refCall	.	GT:GQ:DP:AD:VAF:C	0/0:46:44:16:0.363636:DV
contig_244	178632	.	T	A	0	refCall	.	GT:GQ:DP:AD:VAF:C	0/0:47:47:17:0.361702:DV
contig_244	178639	.	C	A	0	refCall	.	GT:GQ:DP:AD:VAF:C	0/0:48:46:17:0.369565:DV
contig_244	178642	.	T	A	0	refCall	.	GT:GQ:DP:AD:VAF:C	0/0:45:42:13:0.309524:DV
contig_244	178645	.	T	A	0	refCall	.	GT:GQ:DP:AD:VAF:C	0/0:51:47:16:0.340426:DV
contig_244	178648	.	T	G	0	refCall	.	GT:GQ:DP:AD:VAF:C	0/0:43:47:16:0.340426:DV
contig_244	178663	.	ATTTGCTATTAAAAGTTTTAATTTTGGGTTTTTTTTT	A	0	refCall	.	GT:GQ:DP:AD:VAF:C	0/0:37:47:25:0.531915:DV
contig_244	178712	.	A	T	0	refCall	.	GT:GQ:DP:AD:VAF:C	0/0:31:45:17:0.377778:DV
contig_244	178714	.	A	T	0	refCall	.	GT:GQ:DP:AD:VAF:C	0/0:35:47:20:0.425532:DV
contig_244	178749	.	T	A	0	refCall	.	GT:GQ:DP:AD:VAF:C	0/0:20:40:9:0.225:DV
contig_244	178751	.	T	A	0	refCall	.	GT:GQ:DP:AD:VAF:C	0/0:29:46:9:0.195652:DV
contig_244	179540	.	TTAA	T	45.5	PASS	.	GT:GQ:DP:AD:VAF:C:PS	0|1:45:50:24:0.48:DV:4981
contig_244	180590	.	T	C	18	PASS	.	GT:GQ:DP:AD:VAF:C:PS	0|1:18:55:20:0.364:P:4981
contig_244	181928	.	G	A	20	PASS	.	GT:GQ:DP:AD:VAF:C:PS	0|1:20:52:26:0.5:P:4981
contig_244	182128	.	GATAT	G	1.5	refCall	.	GT:GQ:DP:AD:VAF:C	./.:5:44:7:0.159091:DV
contig_244	183318	.	G	A	20	PASS	.	GT:GQ:DP:AD:VAF:C:PS	1|0:20:41:19:0.463:P:4981
contig_244	183746	.	TTATA	T	4.4	PASS	.	GT:GQ:DP:AD:VAF:C:PS	0|1:4:41:4:0.097561:DV:4981
contig_244	183857	.	C	CT	12	PASS	.	GT:GQ:DP:AD:VAF:C:PS	0|1:12:37:7:0.189:P:4981
contig_244	184665	.	T	C	18	PASS	.	GT:GQ:DP:AD:VAF:C:PS	0|1:18:40:13:0.325:P:4981
contig_244	185235	.	CA	C	13.4	PASS	.	GT:GQ:DP:AD:VAF:C:PS	1|0:11:36:17:0.472222:DV:4981
contig_244	185726	.	GAAT	G	11	PASS	.	GT:GQ:DP:AD:VAF:C:PS	0|1:11:48:13:0.271:P:4981
contig_244	186250	.	GT	G	7.6	PASS	.	GT:GQ:DP:AD:VAF:C:PS	1|0:5:48:7:0.145833:DV:4981
contig_244	186361	.	A	G	18	PASS	.	GT:GQ:DP:AD:VAF:C:PS	0|1:18:49:16:0.327:P:4981
contig_244	186866	.	C	G	16	PASS	.	GT:GQ:DP:AD:VAF:C:PS	0|1:16:43:12:0.279:P:4981
contig_244	187479	.	A	G	16	PASS	.	GT:GQ:DP:AD:VAF:C:PS	0|1:16:46:18:0.391:P:4981
contig_244	187543	.	C	G	46.4	PASS	.	GT:GQ:DP:AD:VAF:C:PS	0|1:46:45:17:0.377778:DV:4981
contig_244	187546	.	C	T	44.4	PASS	.	GT:GQ:DP:AD:VAF:C:PS	0|1:44:46:19:0.413043:DV:4981
contig_244	188192	.	G	A	22	PASS	.	GT:GQ:DP:AD:VAF:C:PS	0|1:22:57:28:0.491:P:4981
contig_244	188508	.	T	C	18	PASS	.	GT:GQ:DP:AD:VAF:C:PS	1|0:18:55:25:0.455:P:4981
contig_244	189061	.	TG	T	17	PASS	.	GT:GQ:DP:AD:VAF:C:PS	1|0:17:57:27:0.474:P:4981
contig_244	189215	.	A	G	56.8	PASS	.	GT:GQ:DP:AD:VAF:C:PS	0|1:56:54:17:0.314815:DV:4981
contig_244	189357	.	AATAT	A	11	PASS	.	GT:GQ:DP:AD:VAF:C:PS	0|1:11:51:17:0.333:P:4981
contig_244	189600	.	A	G	21	PASS	.	GT:GQ:DP:AD:VAF:C:PS	0|1:21:55:25:0.455:P:4981
contig_244	189854	.	GAT	G	44.9	PASS	.	GT:GQ:DP:AD:VAF:C:PS	0|1:44:52:18:0.346154:DV:4981
contig_244	189888	.	A	T	20	PASS	.	GT:GQ:DP:AD:VAF:C:PS	0|1:20:51:24:0.471:P:4981
contig_244	191357	.	GGAAATCAA	G	1.3	refCall	.	GT:GQ:DP:AD:VAF:C	./.:6:44:18:0.409091:DV
contig_244	191456	.	GTC	G	0	refCall	.	GT:GQ:DP:AD:VAF:C	0/0:22:47:11:0.234043:DV
contig_244	192091	.	CAAAGGCGGT	C	11	PASS	.	GT:GQ:DP:AD:VAF:C:PS	1|0:11:51:17:0.333:P:4981
contig_244	192355	.	A	ACCGT	13	PASS	.	GT:GQ:DP:AD:VAF:C:PS	1|0:13:55:21:0.382:P:4981
contig_244	192602	.	G	C	18	PASS	.	GT:GQ:DP:AD:VAF:C:PS	1|0:18:61:26:0.426:P:4981
contig_244	192735	.	AG	A	22.1	PASS	.	GT:GQ:DP:AD:VAF:C	1/1:10:62:24:0.387097:DV
contig_244	192758	.	G	A	41.8	PASS	.	GT:GQ:DP:AD:VAF:C:PS	0|1:42:58:26:0.448276:DV:4981
contig_244	194667	.	G	A	19	PASS	.	GT:GQ:DP:AD:VAF:C:PS	0|1:19:58:28:0.483:P:4981
contig_244	196003	.	C	T	17	PASS	.	GT:GQ:DP:AD:VAF:C:PS	1|0:17:51:21:0.412:P:4981
contig_244	196438	.	ATC	A	0	refCall	.	GT:GQ:DP:AD:VAF:C	0/0:29:59:15:0.254237:DV
contig_244	199308	.	A	G	17	PASS	.	GT:GQ:DP:AD:VAF:C:PS	0|1:17:53:14:0.264:P:4981
contig_244	199449	.	A	T	20	PASS	.	GT:GQ:DP:AD:VAF:C:PS	0|1:20:60:20:0.333:P:4981
contig_244	200933	.	AAT	A	19	PASS	.	GT:GQ:DP:AD:VAF:C:PS	0|1:19:66:26:0.394:P:4981
contig_244	200976	.	G	GAC	18	PASS	.	GT:GQ:DP:AD:VAF:C:PS	0|1:18:65:21:0.323:P:4981
contig_244	201289	.	C	T	21	PASS	.	GT:GQ:DP:AD:VAF:C:PS	0|1:21:70:31:0.443:P:4981
contig_244	201589	.	T	A	19	PASS	.	GT:GQ:DP:AD:VAF:C:PS	0|1:19:68:27:0.397:P:4981
contig_244	201738	.	AGAT	A	47.1	PASS	.	GT:GQ:DP:AD:VAF:C:PS	0|1:46:70:16:0.228571:DV:4981
contig_244	201740	.	AT	A	0	refCall	.	GT:GQ:DP:AD:VAF:C	0/0:28:51:10:0.196078:DV
contig_244	202624	.	A	T	47	PASS	.	GT:GQ:DP:AD:VAF:C:PS	0|1:47:53:19:0.358491:DV:4981
contig_244	202625	.	A	T	49.6	PASS	.	GT:GQ:DP:AD:VAF:C:PS	0|1:50:57:23:0.403509:DV:4981
contig_244	203657	.	C	T	17	PASS	.	GT:GQ:DP:AD:VAF:C:PS	1|0:17:62:32:0.516:P:4981
contig_244	203745	.	T	C	18	PASS	.	GT:GQ:DP:AD:VAF:C:PS	0|1:18:61:27:0.443:P:4981
contig_244	205274	.	C	G	40.9	PASS	.	GT:GQ:DP:AD:VAF:C:PS	0|1:41:53:25:0.471698:DV:4981
contig_244	205697	.	GACT	G	19	PASS	.	GT:GQ:DP:AD:VAF:C:PS	0|1:19:55:27:0.491:P:4981
contig_244	205727	.	A	G	19	PASS	.	GT:GQ:DP:AD:VAF:C:PS	1|0:19:49:20:0.408:P:4981
contig_244	206128	.	TTCTCTCTC	T	20.6	PASS	.	GT:GQ:DP:AD:VAF:C:PS	1|0:21:49:7:0.142857:DV:4981
contig_244	206167	.	C	CT,A	20.1	PASS	.	GT:GQ:DP:AD:VAF:C:PS	0|2:5:45:7,10:0.155556,0.222222:DV:4981
contig_244	206170	.	CT	C	10.6	PASS	.	GT:GQ:DP:AD:VAF:C:PS	1|0:11:47:12:0.255319:DV:4981
contig_244	206171	.	T	C	1.6	refCall	.	GT:GQ:DP:AD:VAF:C	./.:5:29:4:0.137931:DV
contig_244	206177	.	T	A	10.7	PASS	.	GT:GQ:DP:AD:VAF:C:PS	1|0:11:47:14:0.297872:DV:4981
contig_244	206277	.	A	G	19	PASS	.	GT:GQ:DP:AD:VAF:C:PS	0|1:19:48:22:0.458:P:4981
contig_244	206376	.	T	C	41.7	PASS	.	GT:GQ:DP:AD:VAF:C:PS	1|0:40:50:17:0.34:DV:4981
contig_244	207063	.	G	C	18	PASS	.	GT:GQ:DP:AD:VAF:C:PS	1|0:18:57:23:0.404:P:4981
contig_244	207437	.	A	G	20	PASS	.	GT:GQ:DP:AD:VAF:C:PS	1|0:20:52:23:0.442:P:4981
contig_244	208037	.	CT	C	0.2	refCall	.	GT:GQ:DP:AD:VAF:C	./.:13:51:14:0.27451:DV
contig_244	208049	.	T	A	71.1	PASS	.	GT:GQ:DP:AD:VAF:C:PS	1|0:69:55:24:0.436364:DV:4981
contig_244	208158	.	A	G	67.5	PASS	.	GT:GQ:DP:AD:VAF:C:PS	0|1:67:57:28:0.491228:DV:4981
contig_244	208706	.	GGA	G	0	refCall	.	GT:GQ:DP:AD:VAF:C	0/0:43:44:8:0.181818:DV
contig_244	208708	.	A	G	43.2	PASS	.	GT:GQ:DP:AD:VAF:C:PS	1|0:43:39:9:0.230769:DV:4981
contig_244	208858	.	TCTCAATAGGC	T	56.6	PASS	.	GT:GQ:DP:AD:VAF:C:PS	0|1:52:52:21:0.403846:DV:4981
contig_244	209172	.	G	A	18	PASS	.	GT:GQ:DP:AD:VAF:C:PS	1|0:18:49:19:0.388:P:4981
contig_244	209481	.	A	G	22	PASS	.	GT:GQ:DP:AD:VAF:C:PS	0|1:22:38:11:0.289474:DV:4981
contig_244	209535	.	A	T	3	PASS	.	GT:GQ:DP:AD:VAF:C:PS	0|1:3:38:7:0.184211:DV:4981
contig_244	211611	.	A	ATATATT	0.1	refCall	.	GT:GQ:DP:AD:VAF:C	./.:15:45:10:0.222222:DV
contig_244	211616	.	TATATA	T	0	refCall	.	GT:GQ:DP:AD:VAF:C	0/0:32:45:11:0.244444:DV
contig_244	211622	.	TA	T	0	refCall	.	GT:GQ:DP:AD:VAF:C	0/0:27:41:11:0.268293:DV
contig_244	211687	.	T	C	19	PASS	.	GT:GQ:DP:AD:VAF:C:PS	0|1:19:54:24:0.444:P:4981
contig_244	212023	.	T	C	18	PASS	.	GT:GQ:DP:AD:VAF:C:PS	1|0:18:55:30:0.545:P:4981
contig_244	212680	.	T	C	17	PASS	.	GT:GQ:DP:AD:VAF:C:PS	1|0:17:60:29:0.483:P:4981
contig_244	213442	.	GCGGC	G	53.9	PASS	.	GT:GQ:DP:AD:VAF:C:PS	0|1:54:53:18:0.339623:DV:4981
contig_244	215282	.	T	C	63.9	PASS	.	GT:GQ:DP:AD:VAF:C:PS	1|0:63:67:25:0.373134:DV:4981
contig_244	215596	.	GGGT	G	1.7	refCall	.	GT:GQ:DP:AD:VAF:C	./.:5:37:13:0.351351:DV
contig_244	215597	.	G	GT	0.5	refCall	.	GT:GQ:DP:AD:VAF:C	./.:10:45:14:0.311111:DV
contig_244	216081	.	C	T	60.5	PASS	.	GT:GQ:DP:AD:VAF:C:PS	1|0:60:49:21:0.428571:DV:4981
contig_244	216475	.	A	G	17	PASS	.	GT:GQ:DP:AD:VAF:C:PS	1|0:17:48:18:0.375:P:4981
contig_244	217903	.	C	CCT	0	refCall	.	GT:GQ:DP:AD:VAF:C	0/0:22:48:8:0.166667:DV
contig_244	217904	.	T	C	0.2	refCall	.	GT:GQ:DP:AD:VAF:C	./.:13:42:11:0.261905:DV
contig_244	217905	.	C	T	3.4	PASS	.	GT:GQ:DP:AD:VAF:C	1/1:3:36:10:0.277778:DV
contig_244	218092	.	CCTCT	C,CCT	23.4	PASS	.	GT:GQ:DP:AD:VAF:C:PS	2|1:6:51:11,10:0.215686,0.196078:DV:4981
contig_244	221099	.	T	A	19	PASS	.	GT:GQ:DP:AD:VAF:C:PS	1|0:19:54:24:0.444:P:4981
contig_244	221696	.	CTATATATATATATATATATATATAT	C	24.7	PASS	.	GT:GQ:DP:AD:VAF:C:PS	1|0:25:45:9:0.2:DV:4981
contig_244	221925	.	AC	A	19.9	PASS	.	GT:GQ:DP:AD:VAF:C:PS	0|1:20:45:13:0.288889:DV:4981
contig_244	221927	.	AC	A	19.7	PASS	.	GT:GQ:DP:AD:VAF:C:PS	0|1:20:40:12:0.3:DV:4981
contig_244	222165	.	A	G	18	PASS	.	GT:GQ:DP:AD:VAF:C:PS	1|0:18:49:22:0.449:P:4981
contig_244	224537	.	AT	A	0.1	refCall	.	GT:GQ:DP:AD:VAF:C	./.:17:48:5:0.104167:DV
contig_244	224717	.	CTATATA	C	3.3	PASS	.	GT:GQ:DP:AD:VAF:C:PS	1|0:3:45:11:0.244444:DV:4981
contig_244	226418	.	A	T	4.3	PASS	.	GT:GQ:DP:AD:VAF:C	0/1:4:46:9:0.195652:DV
contig_244	226419	.	T	A	0.4	refCall	.	GT:GQ:DP:AD:VAF:C	./.:11:44:9:0.204545:DV
contig_244	226423	.	A	G	12.2	PASS	.	GT:GQ:DP:AD:VAF:C	0/1:12:47:12:0.255319:DV
contig_244	227235	.	G	A	18	PASS	.	GT:GQ:DP:AD:VAF:C:PS	1|0:18:56:23:0.411:P:4981
contig_244	227416	.	CGAGAGAGAGAGAGAGAGAGAGA	C	17.3	PASS	.	GT:GQ:DP:AD:VAF:C:PS	0|1:17:49:6:0.122449:DV:4981
contig_244	227454	.	A	AG	2.9	refCall	.	GT:GQ:DP:AD:VAF:C	./.:3:42:9:0.214286:DV
contig_244	227457	.	GA	G	1.5	refCall	.	GT:GQ:DP:AD:VAF:C	./.:5:49:12:0.244898:DV
contig_244	227461	.	GA	G	0.2	refCall	.	GT:GQ:DP:AD:VAF:C	./.:13:49:16:0.326531:DV
contig_244	227757	.	CT	C	0.7	refCall	.	GT:GQ:DP:AD:VAF:C	./.:8:49:16:0.326531:DV
contig_244	232271	.	T	C	16	PASS	.	GT:GQ:DP:AD:VAF:C:PS	1|0:16:53:19:0.358:P:4981
contig_244	232542	.	TCAC	T,TACACAC	25.3	PASS	.	GT:GQ:DP:AD:VAF:C:PS	2|1:9:51:18,10:0.352941,0.196078:DV:4981
contig_244	232578	.	AAT	A	11	PASS	.	GT:GQ:DP:AD:VAF:C:PS	1|0:11:55:16:0.291:P:4981
contig_244	235573	.	A	G	19	PASS	.	GT:GQ:DP:AD:VAF:C:PS	1|0:19:60:26:0.433:P:4981
contig_244	237396	.	A	G	19	PASS	.	GT:GQ:DP:AD:VAF:C:PS	1|0:19:50:24:0.48:P:4981
contig_244	237832	.	A	G	21	PASS	.	GT:GQ:DP:AD:VAF:C:PS	0|1:21:45:22:0.489:P:4981
contig_244	237910	.	AT	A	16	PASS	.	GT:GQ:DP:AD:VAF:C:PS	1|0:16:44:19:0.432:P:4981
contig_244	237955	.	T	C	20	PASS	.	GT:GQ:DP:AD:VAF:C:PS	0|1:20:40:20:0.5:P:4981
contig_244	238094	.	GATAT	G	0.8	refCall	.	GT:GQ:DP:AD:VAF:C	./.:8:38:9:0.236842:DV
contig_244	238248	.	ATCTC	A	22.7	PASS	.	GT:GQ:DP:AD:VAF:C:PS	1|0:23:37:7:0.189189:DV:4981
contig_244	238534	.	C	A	28.6	PASS	.	GT:GQ:DP:AD:VAF:C:PS	1|0:29:39:14:0.358974:DV:4981
contig_244	238616	.	A	AT	24.9	PASS	.	GT:GQ:DP:AD:VAF:C:PS	1|0:15:38:10:0.263158:DV:4981
contig_244	238618	.	TC	T	34.4	PASS	.	GT:GQ:DP:AD:VAF:C:PS	0|1:25:38:13:0.342105:DV:4981
contig_244	239120	.	G	A	46.6	PASS	.	GT:GQ:DP:AD:VAF:C:PS	1|0:47:45:15:0.333333:DV:4981
contig_244	239235	.	C	CACAT,CAT	9.2	PASS	.	GT:GQ:DP:AD:VAF:C:PS	2|0:2:44:5,5:0.113636,0.113636:DV:4981
contig_244	239246	.	A	ACGCG	25.6	PASS	.	GT:GQ:DP:AD:VAF:C:PS	1|0:26:44:12:0.272727:DV:4981
contig_244	239448	.	A	C	39.3	PASS	.	GT:GQ:DP:AD:VAF:C:PS	1|0:39:43:13:0.302326:DV:4981
contig_244	239594	.	A	AAT	30.8	PASS	.	GT:GQ:DP:AD:VAF:C:PS	1|0:31:41:13:0.317073:DV:4981
contig_244	240060	.	TGAGA	T	11.2	PASS	.	GT:GQ:DP:AD:VAF:C:PS	1|0:11:40:5:0.125:DV:4981
contig_244	240354	.	CAT	C	47.2	PASS	.	GT:GQ:DP:AD:VAF:C:PS	0|1:37:46:15:0.326087:DV:4981
contig_244	240371	.	A	ATG	40.4	PASS	.	GT:GQ:DP:AD:VAF:C:PS	1|0:40:46:10:0.217391:DV:4981
contig_244	240791	.	T	C	16	PASS	.	GT:GQ:DP:AD:VAF:C:PS	1|0:16:50:17:0.34:P:4981
contig_244	244299	.	AATATAT	A	0.2	refCall	.	GT:GQ:DP:AD:VAF:C	./.:14:37:12:0.324324:DV
contig_244	245024	.	T	TCAACC	10.9	PASS	.	GT:GQ:DP:AD:VAF:C:PS	0|1:10:20:11:0.55:DV:4981
contig_244	247181	.	C	T	21	PASS	.	GT:GQ:DP:AD:VAF:C:PS	0|1:21:47:19:0.404:P:4981
contig_244	248129	.	AT	A	0.5	refCall	.	GT:GQ:DP:AD:VAF:C	./.:10:54:11:0.203704:DV
contig_244	249035	.	A	G	18	PASS	.	GT:GQ:DP:AD:VAF:C:PS	0|1:18:41:15:0.366:P:4981
contig_244	249281	.	TA	T	6.1	PASS	.	GT:GQ:DP:AD:VAF:C:PS	1|0:6:37:25:0.675676:DV:4981
contig_244	249655	.	AATATATATATATATAT	A	25.8	PASS	.	GT:GQ:DP:AD:VAF:C:PS	0|1:26:36:8:0.222222:DV:4981
contig_244	253815	.	ATTT	A	9.3	PASS	.	GT:GQ:DP:AD:VAF:C:PS	0|1:9:48:19:0.395833:DV:4981
contig_244	254315	.	AAT	A	19.7	PASS	.	GT:GQ:DP:AD:VAF:C:PS	1|0:20:53:18:0.339623:DV:4981
contig_244	256112	.	TC	T	8.8	PASS	.	GT:GQ:DP:AD:VAF:C	1/1:4:46:14:0.304348:DV
contig_244	261645	.	TACACACACACAC	T	11.4	PASS	.	GT:GQ:DP:AD:VAF:C:PS	0|1:11:42:9:0.214286:DV:261644
contig_244	265705	.	CTT	C	18	PASS	.	GT:GQ:DP:AD:VAF:C:PS	0|1:18:38:16:0.421:P:261644
contig_244	266118	.	C	G	54.3	PASS	.	GT:GQ:DP:AD:VAF:C:PS	0|1:54:43:16:0.372093:DV:261644
contig_244	266175	.	C	T	18	PASS	.	GT:GQ:DP:AD:VAF:C:PS	1|0:18:42:19:0.452:P:261644
contig_244	266754	.	CATATATATATATATAT	CAT,C	24.5	PASS	.	GT:GQ:DP:AD:VAF:C:PS	0|2:3:49:12,10:0.244898,0.204082:DV:261644
contig_244	266782	.	T	C	49.8	PASS	.	GT:GQ:DP:AD:VAF:C:PS	1|0:48:47:18:0.382979:DV:261644
contig_244	270196	.	C	G	20	PASS	.	GT:GQ:DP:AD:VAF:C:PS	1|0:20:59:24:0.407:P:261644
contig_244	271801	.	T	C	21	PASS	.	GT:GQ:DP:AD:VAF:C:PS	0|1:21:57:25:0.439:P:261644
contig_244	273124	.	T	C	18	PASS	.	GT:GQ:DP:AD:VAF:C:PS	0|1:18:59:22:0.373:P:261644
contig_244	276637	.	A	G	16	PASS	.	GT:GQ:DP:AD:VAF:C:PS	0|1:16:48:18:0.375:P:261644
contig_244	276667	.	T	C	16	PASS	.	GT:GQ:DP:AD:VAF:C:PS	0|1:16:45:15:0.333:P:261644
contig_244	276846	.	GTACA	G	13	PASS	.	GT:GQ:DP:AD:VAF:C:PS	0|1:13:47:15:0.319:P:261644
contig_244	276882	.	GA	G	20	PASS	.	GT:GQ:DP:AD:VAF:C:PS	0|1:20:49:21:0.429:P:261644
contig_244	276972	.	CTT	C	36.8	PASS	.	GT:GQ:DP:AD:VAF:C:PS	0|1:37:48:16:0.333333:DV:261644
contig_244	277051	.	T	C	16	PASS	.	GT:GQ:DP:AD:VAF:C:PS	1|0:16:51:23:0.451:P:261644
contig_244	277344	.	T	C	16	PASS	.	GT:GQ:DP:AD:VAF:C:PS	1|0:16:55:16:0.291:P:261644
contig_244	277373	.	CAT	C	15	PASS	.	GT:GQ:DP:AD:VAF:C:PS	0|1:15:52:28:0.538:P:261644
contig_244	277691	.	TTTTTA	T	55.7	PASS	.	GT:GQ:DP:AD:VAF:C:PS	1|0:53:58:21:0.362069:DV:261644
contig_244	277844	.	T	C	17	PASS	.	GT:GQ:DP:AD:VAF:C:PS	1|0:17:60:25:0.417:P:261644
contig_244	280626	.	CGTGT	C,CGT	27	PASS	.	GT:GQ:DP:AD:VAF:C:PS	1|2:8:43:11,9:0.255814,0.209302:DV:261644
contig_244	280718	.	CGCTATAAGAA	C	36.9	PASS	.	GT:GQ:DP:AD:VAF:C:PS	0|1:35:43:20:0.465116:DV:261644
contig_244	284800	.	GTATATATATATATA	G	20.3	PASS	.	GT:GQ:DP:AD:VAF:C:PS	1|0:20:44:11:0.25:DV:261644
contig_244	288604	.	CTT	C	13	PASS	.	GT:GQ:DP:AD:VAF:C:PS	0|1:13:35:14:0.4:P:261644
contig_244	289543	.	G	A	21	PASS	.	GT:GQ:DP:AD:VAF:C:PS	1|0:21:34:17:0.5:P:261644
contig_244	290585	.	T	A	18	PASS	.	GT:GQ:DP:AD:VAF:C:PS	1|0:18:40:21:0.525:P:261644
contig_244	291358	.	CTGCGCGT	C	18.8	PASS	.	GT:GQ:DP:AD:VAF:C:PS	1|0:18:38:14:0.368421:DV:261644
contig_244	291861	.	T	C	17	PASS	.	GT:GQ:DP:AD:VAF:C:PS	0|1:17:37:13:0.351:P:261644
contig_244	293073	.	G	A	16	PASS	.	GT:GQ:DP:AD:VAF:C	1/1:16:44:32:0.727:P
contig_244	293166	.	C	A	11.1	PASS	.	GT:GQ:DP:AD:VAF:C	0/1:4:44:32:0.727273:DV
contig_244	293171	.	C	T	11.3	PASS	.	GT:GQ:DP:AD:VAF:C:PS	1|0:11:43:17:0.395349:DV:261644
contig_244	293320	.	A	T	18	PASS	.	GT:GQ:DP:AD:VAF:C	1/1:18:44:34:0.773:P
contig_244	293763	.	C	T	13.8	PASS	.	GT:GQ:DP:AD:VAF:C	1/1:4:43:33:0.767442:DV
contig_244	293791	.	C	G	12.4	PASS	.	GT:GQ:DP:AD:VAF:C	1/1:3:45:27:0.6:DV
contig_244	294169	.	A	G	19	PASS	.	GT:GQ:DP:AD:VAF:C	0/1:5:46:34:0.73913:DV
contig_244	294179	.	T	C	25.9	PASS	.	GT:GQ:DP:AD:VAF:C:PS	0|1:21:48:23:0.479167:DV:261644
contig_244	295045	.	A	G	1.4	refCall	.	GT:GQ:DP:AD:VAF:C	./.:6:44:12:0.272727:DV
contig_244	295161	.	C	G	1	refCall	.	GT:GQ:DP:AD:VAF:C	./.:7:42:10:0.238095:DV
contig_244	295171	.	A	T	0.3	refCall	.	GT:GQ:DP:AD:VAF:C	./.:11:42:7:0.166667:DV
contig_244	295200	.	T	C	1.8	refCall	.	GT:GQ:DP:AD:VAF:C	./.:5:40:7:0.175:DV
contig_244	295629	.	G	A	7.4	PASS	.	GT:GQ:DP:AD:VAF:C:PS	1|0:7:40:10:0.25:DV:261644
contig_244	295734	.	C	A	16	PASS	.	GT:GQ:DP:AD:VAF:C:PS	0|1:16:40:24:0.6:P:261644
contig_244	295826	.	C	A	1.9	refCall	.	GT:GQ:DP:AD:VAF:C	./.:5:40:10:0.25:DV
contig_244	295843	.	C	A	16	PASS	.	GT:GQ:DP:AD:VAF:C:PS	0|1:16:40:23:0.575:P:261644
contig_244	296213	.	A	G	17	PASS	.	GT:GQ:DP:AD:VAF:C:PS	0|1:17:45:22:0.489:P:261644
contig_244	296318	.	C	A	18	PASS	.	GT:GQ:DP:AD:VAF:C:PS	0|1:18:45:21:0.467:P:261644
contig_244	296359	.	A	G	17	PASS	.	GT:GQ:DP:AD:VAF:C:PS	0|1:17:50:28:0.56:P:261644
contig_244	296427	.	C	A	18	PASS	.	GT:GQ:DP:AD:VAF:C:PS	0|1:18:47:24:0.511:P:261644
contig_244	296455	.	AC	A	13.3	PASS	.	GT:GQ:DP:AD:VAF:C:PS	0|1:13:50:17:0.34:DV:261644
contig_244	296603	.	AT	TT,A	6.6	PASS	.	GT:GQ:DP:AD:VAF:C:PS	2|0:3:49:9,8:0.183673,0.163265:DV:261644
contig_244	296702	.	C	T	18	PASS	.	GT:GQ:DP:AD:VAF:C:PS	0|1:18:54:23:0.426:P:261644
contig_244	296797	.	A	G	19	PASS	.	GT:GQ:DP:AD:VAF:C:PS	0|1:19:59:26:0.441:P:261644
contig_244	296943	.	A	G	20.7	PASS	.	GT:GQ:DP:AD:VAF:C:PS	0|1:17:59:26:0.440678:DV:261644
contig_244	296949	.	C	T	22.2	PASS	.	GT:GQ:DP:AD:VAF:C:PS	0|1:21:60:25:0.416667:DV:261644
contig_244	297041	.	T	A	18	PASS	.	GT:GQ:DP:AD:VAF:C:PS	0|1:18:54:24:0.444:P:261644
contig_244	297059	.	G	C	4.5	PASS	.	GT:GQ:DP:AD:VAF:C	0/1:4:62:15:0.241935:DV
contig_244	297137	.	T	C	16.8	PASS	.	GT:GQ:DP:AD:VAF:C:PS	0|1:16:63:26:0.412698:DV:261644
contig_244	297140	.	C	A	20.6	PASS	.	GT:GQ:DP:AD:VAF:C:PS	0|1:19:66:27:0.409091:DV:261644
contig_244	297186	.	CT	C	0.3	refCall	.	GT:GQ:DP:AD:VAF:C	./.:12:65:18:0.276923:DV
contig_244	297187	.	T	A	21.2	PASS	.	GT:GQ:DP:AD:VAF:C:PS	0|1:10:48:30:0.625:DV:261644
contig_244	297188	.	T	A	4.1	PASS	.	GT:GQ:DP:AD:VAF:C	0/1:4:66:14:0.212121:DV
contig_244	297283	.	T	C	18.7	PASS	.	GT:GQ:DP:AD:VAF:C:PS	0|1:18:70:28:0.4:DV:261644
contig_244	297286	.	T	A	21.8	PASS	.	GT:GQ:DP:AD:VAF:C:PS	0|1:18:67:29:0.432836:DV:261644
contig_244	297333	.	T	A	6.4	PASS	.	GT:GQ:DP:AD:VAF:C	0/1:6:59:15:0.254237:DV
contig_244	297928	.	C	T	17.4	PASS	.	GT:GQ:DP:AD:VAF:C:PS	0|1:11:73:37:0.506849:DV:261644
contig_244	297984	.	C	A	16.1	PASS	.	GT:GQ:DP:AD:VAF:C:PS	0|1:14:70:30:0.428571:DV:261644
contig_244	298576	.	A	T	16.9	PASS	.	GT:GQ:DP:AD:VAF:C:PS	0|1:15:63:30:0.47619:DV:261644
contig_244	298743	.	T	C	9.3	PASS	.	GT:GQ:DP:AD:VAF:C:PS	0|1:9:70:22:0.314286:DV:261644
contig_244	298850	.	C	T	9.6	PASS	.	GT:GQ:DP:AD:VAF:C	0/1:10:67:25:0.373134:DV
contig_244	299020	.	G	A	18.9	PASS	.	GT:GQ:DP:AD:VAF:C:PS	0|1:9:67:35:0.522388:DV:261644
contig_244	299038	.	T	C	6.3	PASS	.	GT:GQ:DP:AD:VAF:C	0/1:6:66:20:0.30303:DV
contig_244	299249	.	G	C	7.1	PASS	.	GT:GQ:DP:AD:VAF:C	0/1:7:65:21:0.323077:DV
contig_244	299259	.	A	T	7.7	PASS	.	GT:GQ:DP:AD:VAF:C:PS	0|1:8:69:26:0.376812:DV:261644
contig_244	299314	.	C	T	7.2	PASS	.	GT:GQ:DP:AD:VAF:C:PS	0|1:7:70:23:0.328571:DV:261644
contig_244	299347	.	C	A	16	PASS	.	GT:GQ:DP:AD:VAF:C:PS	0|1:16:71:27:0.38:P:261644
contig_244	299456	.	C	G	16	PASS	.	GT:GQ:DP:AD:VAF:C:PS	0|1:16:69:20:0.289855:DV:261644
contig_244	299717	.	A	G	20	PASS	.	GT:GQ:DP:AD:VAF:C:PS	0|1:20:64:28:0.438:P:261644
contig_244	299822	.	C	A	18	PASS	.	GT:GQ:DP:AD:VAF:C:PS	0|1:18:62:26:0.419:P:261644
contig_244	299863	.	G	A	16	PASS	.	GT:GQ:DP:AD:VAF:C	0/1:16:66:23:0.348:P
contig_244	299931	.	C	A	21	PASS	.	GT:GQ:DP:AD:VAF:C:PS	0|1:21:62:31:0.5:P:261644
contig_244	300175	.	C	G	20	PASS	.	GT:GQ:DP:AD:VAF:C:PS	0|1:20:60:26:0.433:P:261644
contig_244	300271	.	C	G	8.1	PASS	.	GT:GQ:DP:AD:VAF:C	0/1:8:62:15:0.241935:DV
contig_244	300301	.	A	G	20	PASS	.	GT:GQ:DP:AD:VAF:C:PS	0|1:20:63:28:0.444:P:261644
contig_244	300406	.	C	A	20	PASS	.	GT:GQ:DP:AD:VAF:C:PS	0|1:20:67:32:0.478:P:261644
contig_244	300447	.	A	G	19	PASS	.	GT:GQ:DP:AD:VAF:C:PS	0|1:19:63:32:0.508:P:261644
contig_244	300515	.	C	A	21	PASS	.	GT:GQ:DP:AD:VAF:C:PS	0|1:21:68:35:0.515:P:261644
contig_244	300691	.	T	A	18	PASS	.	GT:GQ:DP:AD:VAF:C:PS	0|1:18:63:32:0.508:P:261644
contig_244	300790	.	T	C	2	refCall	.	GT:GQ:DP:AD:VAF:C	./.:4:69:15:0.217391:DV
contig_244	300936	.	C	A	10.7	PASS	.	GT:GQ:DP:AD:VAF:C	0/1:11:71:16:0.225352:DV
contig_244	301031	.	A	G	16	PASS	.	GT:GQ:DP:AD:VAF:C:PS	0|1:16:74:33:0.446:P:261644
contig_244	301037	.	C	T	16	PASS	.	GT:GQ:DP:AD:VAF:C:PS	0|1:16:74:30:0.405:P:261644
contig_244	301129	.	A	T	9.4	PASS	.	GT:GQ:DP:AD:VAF:C:PS	1|0:9:71:23:0.323944:DV:261644
contig_244	301147	.	G	C	3.6	PASS	.	GT:GQ:DP:AD:VAF:C	0/1:4:74:18:0.243243:DV
contig_244	301225	.	T	C	21.8	PASS	.	GT:GQ:DP:AD:VAF:C:PS	0|1:17:77:33:0.428571:DV:261644
contig_244	301228	.	C	A	19.6	PASS	.	GT:GQ:DP:AD:VAF:C:PS	0|1:16:75:33:0.44:DV:261644
contig_244	301275	.	T	A	17	PASS	.	GT:GQ:DP:AD:VAF:C:PS	0|1:17:67:38:0.567:P:261644
contig_244	301293	.	G	C	19	PASS	.	GT:GQ:DP:AD:VAF:C:PS	1|0:19:71:24:0.338:P:261644
contig_244	301371	.	C	T	6.5	PASS	.	GT:GQ:DP:AD:VAF:C:PS	1|0:6:73:23:0.315068:DV:261644
contig_244	301374	.	A	C	3.6	PASS	.	GT:GQ:DP:AD:VAF:C:PS	1|0:4:73:13:0.178082:DV:261644
contig_244	301567	.	T	A	10.9	PASS	.	GT:GQ:DP:AD:VAF:C	0/1:11:70:20:0.285714:DV
contig_244	301585	.	C	G	13.3	PASS	.	GT:GQ:DP:AD:VAF:C:PS	1|0:13:76:25:0.328947:DV:261644
contig_244	301615	.	A	G	20	PASS	.	GT:GQ:DP:AD:VAF:C:PS	0|1:20:71:30:0.423:P:261644
contig_244	301807	.	T	G	17	PASS	.	GT:GQ:DP:AD:VAF:C:PS	0|1:17:78:30:0.385:P:261644
contig_244	301877	.	C	G	14.3	PASS	.	GT:GQ:DP:AD:VAF:C:PS	1|0:14:73:28:0.383562:DV:261644
contig_244	301930	.	C	T	16	PASS	.	GT:GQ:DP:AD:VAF:C:PS	0|1:16:74:26:0.351:P:261644
contig_244	301958	.	C	T	5.3	PASS	.	GT:GQ:DP:AD:VAF:C	0/1:5:79:15:0.189873:DV
contig_244	302101	.	T	C	2.1	refCall	.	GT:GQ:DP:AD:VAF:C	./.:4:81:16:0.197531:DV
contig_244	302104	.	C	A	2.5	refCall	.	GT:GQ:DP:AD:VAF:C	./.:4:81:16:0.197531:DV
contig_244	302199	.	A	G	17	PASS	.	GT:GQ:DP:AD:VAF:C:PS	0|1:17:77:29:0.377:P:261644
contig_244	302304	.	C	A	19.7	PASS	.	GT:GQ:DP:AD:VAF:C:PS	0|1:19:75:25:0.333333:DV:261644
contig_244	302315	.	C	G	9.1	PASS	.	GT:GQ:DP:AD:VAF:C	0/1:9:75:22:0.293333:DV
contig_244	302345	.	A	G	25.8	PASS	.	GT:GQ:DP:AD:VAF:C:PS	0|1:17:82:44:0.536585:DV:261644
contig_244	302354	.	T	C	8.7	PASS	.	GT:GQ:DP:AD:VAF:C	0/1:9:77:19:0.246753:DV
contig_244	302413	.	C	A	18	PASS	.	GT:GQ:DP:AD:VAF:C:PS	0|1:18:83:32:0.386:P:261644
contig_244	302542	.	C	T	13.6	PASS	.	GT:GQ:DP:AD:VAF:C:PS	1|0:13:86:22:0.255814:DV:261644
contig_244	302589	.	T	A	18	PASS	.	GT:GQ:DP:AD:VAF:C:PS	0|1:18:71:28:0.394:P:261644
contig_244	302607	.	C	G	19.5	PASS	.	GT:GQ:DP:AD:VAF:C:PS	0|1:15:83:36:0.433735:DV:261644
contig_244	302634	.	G	A	14.5	PASS	.	GT:GQ:DP:AD:VAF:C	0/1:14:87:22:0.252874:DV
contig_244	302688	.	C	T	17	PASS	.	GT:GQ:DP:AD:VAF:C:PS	0|1:17:86:29:0.337:P:261644
contig_244	302783	.	A	G	18	PASS	.	GT:GQ:DP:AD:VAF:C:PS	0|1:18:91:36:0.396:P:261644
contig_244	302955	.	T	A	12.4	PASS	.	GT:GQ:DP:AD:VAF:C:PS	0|1:12:75:32:0.426667:DV:261644
contig_244	303001	.	G	T	19	PASS	.	GT:GQ:DP:AD:VAF:C:PS	0|1:19:90:46:0.511:P:261644
contig_244	303102	.	A	G	17	PASS	.	GT:GQ:DP:AD:VAF:C:PS	1|0:17:92:39:0.424:P:261644
contig_244	303528	.	T	A	0.7	refCall	.	GT:GQ:DP:AD:VAF:C	./.:8:87:17:0.195402:DV
contig_244	303699	.	C	A	10.1	PASS	.	GT:GQ:DP:AD:VAF:C:PS	0|1:10:83:25:0.301205:DV:261644
contig_244	303804	.	A	T	17	PASS	.	GT:GQ:DP:AD:VAF:C:PS	0|1:17:76:32:0.421:P:261644
contig_244	303950	.	A	T	21.3	PASS	.	GT:GQ:DP:AD:VAF:C:PS	0|1:18:73:30:0.410959:DV:261644
contig_244	303974	.	C	T,A	8.5	PASS	.	GT:GQ:DP:AD:VAF:C	0/2:3:73:14,11:0.191781,0.150685:DV
contig_244	304137	.	C	A	16	PASS	.	GT:GQ:DP:AD:VAF:C:PS	1|0:16:71:28:0.394:P:261644
contig_244	304185	.	C	G	4.5	PASS	.	GT:GQ:DP:AD:VAF:C:PS	0|1:4:68:20:0.294118:DV:261644
contig_244	304205	.	G	T	17	PASS	.	GT:GQ:DP:AD:VAF:C:PS	0|1:17:69:22:0.319:P:261644
contig_244	304224	.	T	C	4.7	PASS	.	GT:GQ:DP:AD:VAF:C:PS	0|1:5:67:19:0.283582:DV:261644
contig_244	304313	.	T	A	7.2	PASS	.	GT:GQ:DP:AD:VAF:C:PS	0|1:7:64:22:0.34375:DV:261644
contig_244	304331	.	C	G	6.4	PASS	.	GT:GQ:DP:AD:VAF:C	0/1:6:65:16:0.246154:DV
contig_244	304412	.	C	T	12.2	PASS	.	GT:GQ:DP:AD:VAF:C:PS	0|1:7:69:34:0.492754:DV:261644
contig_244	304504	.	G	A	17	PASS	.	GT:GQ:DP:AD:VAF:C:PS	0|1:16:69:22:0.318841:DV:261644
contig_244	304604	.	CT	C	13	PASS	.	GT:GQ:DP:AD:VAF:C:PS	0|1:13:71:25:0.352:P:261644
contig_244	304654	.	T	C	17.5	PASS	.	GT:GQ:DP:AD:VAF:C:PS	0|1:17:71:21:0.295775:DV:261644
contig_244	304875	.	G	A	11	PASS	.	GT:GQ:DP:AD:VAF:C:PS	0|1:11:72:22:0.305556:DV:261644
contig_244	304937	.	G	A	6.7	PASS	.	GT:GQ:DP:AD:VAF:C:PS	0|1:7:71:22:0.309859:DV:261644
contig_244	304945	.	A	G	16.5	PASS	.	GT:GQ:DP:AD:VAF:C:PS	0|1:9:71:34:0.478873:DV:261644
contig_244	304996	.	C	A	12.7	PASS	.	GT:GQ:DP:AD:VAF:C:PS	0|1:12:74:21:0.283784:DV:261644
contig_244	305043	.	T	A	13	PASS	.	GT:GQ:DP:AD:VAF:C:PS	0|1:13:67:27:0.402985:DV:261644
contig_244	305050	.	C	A	12.6	PASS	.	GT:GQ:DP:AD:VAF:C:PS	0|1:12:70:21:0.3:DV:261644
contig_244	305159	.	C	A	13.6	PASS	.	GT:GQ:DP:AD:VAF:C:PS	0|1:13:73:24:0.328767:DV:261644
contig_244	305178	.	G	A	9	PASS	.	GT:GQ:DP:AD:VAF:C:PS	0|1:9:68:21:0.308824:DV:261644
contig_244	305353	.	C	G	8.6	PASS	.	GT:GQ:DP:AD:VAF:C:PS	0|1:8:67:22:0.328358:DV:261644
contig_244	305598	.	A	T	3.7	PASS	.	GT:GQ:DP:AD:VAF:C:PS	0|1:4:73:16:0.219178:DV:261644
contig_244	305605	.	G	A	17.8	PASS	.	GT:GQ:DP:AD:VAF:C:PS	0|1:16:74:26:0.351351:DV:261644
contig_244	305645	.	C	G	9.3	PASS	.	GT:GQ:DP:AD:VAF:C:PS	1|0:9:68:23:0.338235:DV:261644
contig_244	305667	.	G	A	13.8	PASS	.	GT:GQ:DP:AD:VAF:C:PS	0|1:14:71:26:0.366197:DV:261644
contig_244	305675	.	A	G	19.1	PASS	.	GT:GQ:DP:AD:VAF:C:PS	0|1:17:71:30:0.422535:DV:261644
contig_244	305726	.	C	A	17	PASS	.	GT:GQ:DP:AD:VAF:C:PS	0|1:17:73:32:0.438:P:261644
contig_244	305772	.	C	G	5.4	PASS	.	GT:GQ:DP:AD:VAF:C	0/1:5:74:15:0.202703:DV
contig_244	305773	.	T	A	13.8	PASS	.	GT:GQ:DP:AD:VAF:C:PS	0|1:13:72:31:0.430556:DV:261644
contig_244	305780	.	C	A	15	PASS	.	GT:GQ:DP:AD:VAF:C:PS	0|1:14:74:28:0.378378:DV:261644
contig_244	305854	.	G	A	6.6	PASS	.	GT:GQ:DP:AD:VAF:C	0/1:7:76:21:0.276316:DV
contig_244	305872	.	C	T	12.3	PASS	.	GT:GQ:DP:AD:VAF:C:PS	1|0:12:78:22:0.282051:DV:261644
contig_244	305889	.	C	A	18	PASS	.	GT:GQ:DP:AD:VAF:C:PS	0|1:18:77:28:0.364:P:261644
contig_244	305908	.	G	A	16	PASS	.	GT:GQ:DP:AD:VAF:C:PS	0|1:16:78:28:0.359:P:261644
contig_244	306076	.	C	T	8.2	PASS	.	GT:GQ:DP:AD:VAF:C:PS	1|0:8:83:25:0.301205:DV:261644
contig_244	306122	.	T	C	8.2	PASS	.	GT:GQ:DP:AD:VAF:C:PS	1|0:8:83:27:0.325301:DV:261644
contig_244	306132	.	C	A	9.9	PASS	.	GT:GQ:DP:AD:VAF:C:PS	1|0:10:87:27:0.310345:DV:261644
contig_244	306164	.	C	T	15.5	PASS	.	GT:GQ:DP:AD:VAF:C:PS	0|1:14:85:37:0.435294:DV:261644
contig_244	306259	.	A	G	5.3	PASS	.	GT:GQ:DP:AD:VAF:C:PS	0|1:5:87:39:0.448276:DV:261644
contig_244	306307	.	T	C	5	PASS	.	GT:GQ:DP:AD:VAF:C:PS	0|1:5:92:40:0.434783:DV:261644
contig_244	306310	.	C	A	7.2	PASS	.	GT:GQ:DP:AD:VAF:C:PS	0|1:7:92:37:0.402174:DV:261644
contig_244	306432	.	A	T	5.6	PASS	.	GT:GQ:DP:AD:VAF:C:PS	1|0:6:92:30:0.326087:DV:261644
contig_244	307205	.	T	A	19	PASS	.	GT:GQ:DP:AD:VAF:C:PS	1|0:19:86:35:0.407:P:261644
contig_244	307332	.	A	T	25.6	PASS	.	GT:GQ:DP:AD:VAF:C:PS	0|1:21:92:42:0.456522:DV:261644
contig_244	307333	.	G	C	26.6	PASS	.	GT:GQ:DP:AD:VAF:C:PS	0|1:19:92:42:0.456522:DV:261644
contig_244	308644	.	C	T	17	PASS	.	GT:GQ:DP:AD:VAF:C:PS	0|1:17:50:19:0.38:P:261644
contig_244	308764	.	T	C	7.2	PASS	.	GT:GQ:DP:AD:VAF:C:PS	1|0:7:40:15:0.375:DV:261644
contig_244	308829	.	C	G	2.1	refCall	.	GT:GQ:DP:AD:VAF:C	./.:4:34:10:0.294118:DV
contig_244	309056	.	C	T	2	refCall	.	GT:GQ:DP:AD:VAF:C	./.:4:26:5:0.192308:DV
contig_2443	58	.	TAGTTA	T	12	PASS	.	GT:GQ:DP:AD:VAF:C:PS	1|0:12:28:11:0.393:P:57
contig_2443	85	.	AATAT	A	10	PASS	.	GT:GQ:DP:AD:VAF:C:PS	1|0:10:28:11:0.393:P:57
contig_2443	114	.	T	A	36.8	PASS	.	GT:GQ:DP:AD:VAF:C:PS	1|0:37:28:12:0.428571:DV:57
contig_2443	769	.	GA	G	3.8	PASS	.	GT:GQ:DP:AD:VAF:C	1/1:3:38:4:0.105263:DV
contig_2443	1328	.	GT	G	4.5	PASS	.	GT:GQ:DP:AD:VAF:C	1/1:4:38:8:0.210526:DV
contig_2443	1836	.	G	A	18	PASS	.	GT:GQ:DP:AD:VAF:C:PS	1|0:18:35:16:0.457:P:57
contig_2443	2421	.	G	A	18	PASS	.	GT:GQ:DP:AD:VAF:C:PS	1|0:18:32:13:0.406:P:57
contig_2443	2993	.	A	G	16	PASS	.	GT:GQ:DP:AD:VAF:C:PS	1|0:16:37:19:0.514:P:57
contig_2443	3185	.	T	C	17	PASS	.	GT:GQ:DP:AD:VAF:C:PS	0|1:17:37:15:0.405:P:57
contig_2443	3215	.	AAACATTG	A	48.8	PASS	.	GT:GQ:DP:AD:VAF:C:PS	1|0:47:35:14:0.4:DV:57
contig_2443	3293	.	T	C	16	PASS	.	GT:GQ:DP:AD:VAF:C:PS	0|1:16:35:17:0.486:P:57
contig_2443	3388	.	G	A	62.2	PASS	.	GT:GQ:DP:AD:VAF:C:PS	1|0:59:35:17:0.485714:DV:57
contig_2443	3462	.	T	C	19	PASS	.	GT:GQ:DP:AD:VAF:C:PS	0|1:19:35:17:0.486:P:57
contig_2443	4322	.	A	T	16	PASS	.	GT:GQ:DP:AD:VAF:C	0/1:16:45:14:0.311:P
contig_2443	4467	.	G	A	34.2	PASS	.	GT:GQ:DP:AD:VAF:C	0/1:34:48:18:0.375:DV
contig_2443	4501	.	T	C	31.6	PASS	.	GT:GQ:DP:AD:VAF:C	0/1:32:45:15:0.333333:DV
contig_2443	4657	.	C	T	3.7	PASS	.	GT:GQ:DP:AD:VAF:C	0/1:4:45:15:0.333333:DV
contig_2443	4681	.	T	TAA	4.6	PASS	.	GT:GQ:DP:AD:VAF:C:PS	1|0:5:45:10:0.222222:DV:4680
contig_2443	4692	.	TAAA	T	45.7	PASS	.	GT:GQ:DP:AD:VAF:C:PS	0|1:18:37:22:0.594595:DV:4680
contig_2443	4718	.	C	CCT	0.6	refCall	.	GT:GQ:DP:AD:VAF:C	./.:9:47:10:0.212766:DV
contig_2443	4730	.	A	ATATATG	3	refCall	.	GT:GQ:DP:AD:VAF:C	./.:3:45:12:0.266667:DV
contig_2443	4772	.	G	A	5.7	PASS	.	GT:GQ:DP:AD:VAF:C	0/1:6:44:12:0.272727:DV
contig_2443	4808	.	T	C	8.1	PASS	.	GT:GQ:DP:AD:VAF:C:PS	1|0:8:47:16:0.340426:DV:4680
contig_2443	5031	.	C	T	46.9	PASS	.	GT:GQ:DP:AD:VAF:C:PS	1|0:47:55:22:0.4:DV:4680
contig_2443	5042	.	T	G	60.8	PASS	.	GT:GQ:DP:AD:VAF:C:PS	1|0:61:54:21:0.388889:DV:4680
contig_2443	6037	.	T	C	18	PASS	.	GT:GQ:DP:AD:VAF:C:PS	1|0:18:52:21:0.404:P:4680
contig_2443	6125	.	T	C	17	PASS	.	GT:GQ:DP:AD:VAF:C:PS	1|0:17:47:16:0.34:P:4680
contig_2443	6147	.	A	T	22	PASS	.	GT:GQ:DP:AD:VAF:C:PS	0|1:22:51:29:0.569:P:4680
contig_2443	6770	.	GA	G	5.2	PASS	.	GT:GQ:DP:AD:VAF:C	1/1:3:58:12:0.206897:DV
contig_2443	7362	.	T	C	16	PASS	.	GT:GQ:DP:AD:VAF:C:PS	1|0:16:59:21:0.356:P:4680
contig_2443	9172	.	CT	C	16	PASS	.	GT:GQ:DP:AD:VAF:C:PS	1|0:16:46:16:0.348:P:4680
contig_2443	9458	.	A	G	18	PASS	.	GT:GQ:DP:AD:VAF:C:PS	1|0:18:48:21:0.438:P:4680
contig_2443	9800	.	CAT	C	52.2	PASS	.	GT:GQ:DP:AD:VAF:C:PS	0|1:40:47:22:0.468085:DV:4680
contig_2443	9805	.	A	AC	43.2	PASS	.	GT:GQ:DP:AD:VAF:C:PS	1|0:43:48:18:0.375:DV:4680
contig_2443	9853	.	G	A	17	PASS	.	GT:GQ:DP:AD:VAF:C:PS	1|0:17:46:18:0.391:P:4680
contig_2443	9934	.	T	A	8.2	PASS	.	GT:GQ:DP:AD:VAF:C:PS	1|0:8:47:16:0.340426:DV:4680
contig_2443	9935	.	T	A	6.3	PASS	.	GT:GQ:DP:AD:VAF:C:PS	1|0:6:47:18:0.382979:DV:4680
contig_2443	9983	.	G	A	18	PASS	.	GT:GQ:DP:AD:VAF:C:PS	1|0:18:45:17:0.378:P:4680
contig_2443	10517	.	AT	A	1.6	refCall	.	GT:GQ:DP:AD:VAF:C	./.:5:46:8:0.173913:DV
contig_2443	11109	.	G	A	19	PASS	.	GT:GQ:DP:AD:VAF:C:PS	1|0:19:51:20:0.392:P:4680
contig_2443	11138	.	A	C	46.3	PASS	.	GT:GQ:DP:AD:VAF:C:PS	1|0:46:47:15:0.319149:DV:4680
contig_2443	11421	.	T	G	65.3	PASS	.	GT:GQ:DP:AD:VAF:C:PS	1|0:65:55:23:0.418182:DV:4680
contig_2443	11791	.	G	A	19	PASS	.	GT:GQ:DP:AD:VAF:C:PS	1|0:19:52:21:0.404:P:4680
contig_2443	12565	.	T	C	43.6	PASS	.	GT:GQ:DP:AD:VAF:C:PS	1|0:44:55:20:0.363636:DV:4680
contig_2443	12871	.	C	CTT	15.8	PASS	.	GT:GQ:DP:AD:VAF:C:PS	1|0:16:61:10:0.163934:DV:4680
contig_2443	12878	.	C	T	65.3	PASS	.	GT:GQ:DP:AD:VAF:C:PS	1|0:65:62:25:0.403226:DV:4680
contig_2443	12926	.	G	C	56.9	PASS	.	GT:GQ:DP:AD:VAF:C:PS	1|0:57:68:28:0.411765:DV:4680
contig_2443	13023	.	ATATGACTTGTGATAAAT	A	11	PASS	.	GT:GQ:DP:AD:VAF:C:PS	1|0:11:64:16:0.25:P:4680
contig_2443	14049	.	T	G	21	PASS	.	GT:GQ:DP:AD:VAF:C:PS	0|1:21:53:24:0.453:P:4680
contig_2443	14092	.	GA	G	14.2	PASS	.	GT:GQ:DP:AD:VAF:C:PS	1|0:14:51:11:0.215686:DV:4680
contig_2443	14096	.	A	G	25.2	PASS	.	GT:GQ:DP:AD:VAF:C	0/1:17:42:17:0.404762:DV
contig_2443	14097	.	A	G	16.3	PASS	.	GT:GQ:DP:AD:VAF:C:PS	1|0:12:47:10:0.212766:DV:4680
contig_2443	14107	.	G	T	28.8	PASS	.	GT:GQ:DP:AD:VAF:C:PS	1|0:29:53:23:0.433962:DV:4680
contig_2443	14271	.	A	G	19	PASS	.	GT:GQ:DP:AD:VAF:C:PS	1|0:19:53:25:0.472:P:4680
contig_2443	15654	.	A	C	61.5	PASS	.	GT:GQ:DP:AD:VAF:C:PS	0|1:61:56:23:0.410714:DV:4680
contig_2443	15811	.	A	G	21	PASS	.	GT:GQ:DP:AD:VAF:C:PS	0|1:21:56:25:0.446:P:4680
contig_2443	16020	.	C	T	18	PASS	.	GT:GQ:DP:AD:VAF:C:PS	1|0:18:59:29:0.492:P:4680
contig_2443	16347	.	T	C	70.3	PASS	.	GT:GQ:DP:AD:VAF:C:PS	1|0:67:58:26:0.448276:DV:4680
contig_2443	16824	.	T	C	19	PASS	.	GT:GQ:DP:AD:VAF:C:PS	1|0:19:60:24:0.4:P:4680
contig_2443	17330	.	G	A	19	PASS	.	GT:GQ:DP:AD:VAF:C:PS	1|0:19:59:22:0.373:P:4680
contig_2443	17431	.	C	T	19	PASS	.	GT:GQ:DP:AD:VAF:C:PS	1|0:19:56:21:0.375:P:4680
contig_2443	19563	.	T	C	46.8	PASS	.	GT:GQ:DP:AD:VAF:C:PS	0|1:47:73:34:0.465753:DV:4680
contig_2443	19568	.	TAA	T	2.7	refCall	.	GT:GQ:DP:AD:VAF:C	./.:3:74:9:0.121622:DV
contig_2443	19579	.	G	A	0	refCall	.	GT:GQ:DP:AD:VAF:C	0/0:26:66:11:0.166667:DV
contig_2443	19612	.	G	A	21	PASS	.	GT:GQ:DP:AD:VAF:C:PS	0|1:21:71:35:0.493:P:4680
contig_2443	19688	.	T	A	16	PASS	.	GT:GQ:DP:AD:VAF:C:PS	1|0:16:67:29:0.433:P:4680
contig_2443	21472	.	G	GC	25.3	PASS	.	GT:GQ:DP:AD:VAF:C	1/1:17:27:17:0.62963:DV
contig_2443	22967	.	A	T	17	PASS	.	GT:GQ:DP:AD:VAF:C:PS	1|0:17:51:20:0.392:P:4680
contig_2443	23192	.	C	T	57.7	PASS	.	GT:GQ:DP:AD:VAF:C:PS	1|0:58:54:23:0.425926:DV:4680
contig_2443	23202	.	C	T	18	PASS	.	GT:GQ:DP:AD:VAF:C:PS	1|0:18:55:25:0.455:P:4680
contig_2443	23245	.	A	G	19	PASS	.	GT:GQ:DP:AD:VAF:C:PS	1|0:19:58:27:0.466:P:4680
contig_2443	23359	.	G	A	18	PASS	.	GT:GQ:DP:AD:VAF:C:PS	1|0:18:60:25:0.417:P:4680
contig_2443	23835	.	T	C	20	PASS	.	GT:GQ:DP:AD:VAF:C:PS	0|1:20:62:27:0.435:P:4680
contig_2443	25006	.	A	G	20	PASS	.	GT:GQ:DP:AD:VAF:C:PS	0|1:20:46:20:0.435:P:4680
contig_2443	25144	.	T	A	17	PASS	.	GT:GQ:DP:AD:VAF:C:PS	1|0:17:47:23:0.489:P:4680
contig_2443	26470	.	AAGAG	A,AAGAGAGAG	17.8	PASS	.	GT:GQ:DP:AD:VAF:C:PS	2|1:3:49:13,7:0.265306,0.142857:DV:4680
contig_2443	27484	.	C	T	20	PASS	.	GT:GQ:DP:AD:VAF:C:PS	1|0:20:51:25:0.49:P:4680
contig_2443	28942	.	TAA	T	0.2	refCall	.	GT:GQ:DP:AD:VAF:C	./.:14:59:10:0.169492:DV
contig_2443	29071	.	C	A	51.1	PASS	.	GT:GQ:DP:AD:VAF:C:PS	1|0:51:62:28:0.451613:DV:4680
contig_2443	29149	.	A	T	16	PASS	.	GT:GQ:DP:AD:VAF:C:PS	1|0:16:65:26:0.4:P:4680
contig_2443	29709	.	T	C	20	PASS	.	GT:GQ:DP:AD:VAF:C:PS	1|0:20:58:30:0.517:P:4680
contig_2443	33388	.	G	GAA	24.3	PASS	.	GT:GQ:DP:AD:VAF:C:PS	0|1:24:62:20:0.322581:DV:4680
contig_2443	33481	.	GA	G	14.6	PASS	.	GT:GQ:DP:AD:VAF:C	1/1:12:62:8:0.129032:DV
contig_2443	34342	.	C	T	37.7	PASS	.	GT:GQ:DP:AD:VAF:C:PS	0|1:38:66:22:0.333333:DV:4680
contig_2443	34659	.	G	A	19	PASS	.	GT:GQ:DP:AD:VAF:C:PS	0|1:19:69:24:0.348:P:4680
contig_2443	36282	.	G	A	22	PASS	.	GT:GQ:DP:AD:VAF:C:PS	0|1:22:68:34:0.5:P:4680
contig_2443	36777	.	G	A	20	PASS	.	GT:GQ:DP:AD:VAF:C:PS	1|0:20:66:30:0.455:P:4680
contig_2443	37338	.	A	G	19	PASS	.	GT:GQ:DP:AD:VAF:C:PS	0|1:19:57:25:0.439:P:4680
contig_2443	37396	.	C	T	22	PASS	.	GT:GQ:DP:AD:VAF:C:PS	0|1:22:58:25:0.431:P:4680
contig_2443	37591	.	T	C	21	PASS	.	GT:GQ:DP:AD:VAF:C:PS	0|1:21:61:28:0.459:P:4680
contig_2443	37837	.	C	T	20	PASS	.	GT:GQ:DP:AD:VAF:C:PS	0|1:20:57:23:0.404:P:4680
contig_2443	37925	.	T	A	20	PASS	.	GT:GQ:DP:AD:VAF:C:PS	0|1:20:58:24:0.414:P:4680
contig_2443	39356	.	T	C	17	PASS	.	GT:GQ:DP:AD:VAF:C:PS	1|0:17:56:26:0.464:P:4680
contig_2443	39611	.	C	A	21	PASS	.	GT:GQ:DP:AD:VAF:C:PS	0|1:21:53:27:0.509:P:4680
contig_2443	40057	.	A	C	20	PASS	.	GT:GQ:DP:AD:VAF:C:PS	1|0:20:59:28:0.475:P:4680
contig_2443	40278	.	A	C	19	PASS	.	GT:GQ:DP:AD:VAF:C:PS	1|0:19:63:26:0.413:P:4680
contig_2443	40354	.	C	T	31.7	PASS	.	GT:GQ:DP:AD:VAF:C:PS	1|0:31:57:25:0.438596:DV:4680
contig_2443	40356	.	T	C	45.5	PASS	.	GT:GQ:DP:AD:VAF:C:PS	0|1:43:51:22:0.431373:DV:4680
contig_2443	40358	.	C	T	51.4	PASS	.	GT:GQ:DP:AD:VAF:C:PS	1|0:51:56:28:0.5:DV:4680
contig_2443	40518	.	A	G	19	PASS	.	GT:GQ:DP:AD:VAF:C:PS	1|0:19:58:26:0.448:P:4680
contig_2443	41333	.	AGG	A	52.6	PASS	.	GT:GQ:DP:AD:VAF:C:PS	0|1:47:59:30:0.508475:DV:4680
contig_2443	41339	.	A	G	54.2	PASS	.	GT:GQ:DP:AD:VAF:C:PS	1|0:48:59:27:0.457627:DV:4680
contig_2443	41695	.	GT	G	0.4	refCall	.	GT:GQ:DP:AD:VAF:C	./.:11:45:5:0.111111:DV
contig_2443	42586	.	G	A	18	PASS	.	GT:GQ:DP:AD:VAF:C:PS	1|0:18:50:23:0.46:P:4680
contig_2443	42685	.	C	T	20	PASS	.	GT:GQ:DP:AD:VAF:C:PS	0|1:20:51:25:0.49:P:4680
contig_2443	43409	.	C	T	19	PASS	.	GT:GQ:DP:AD:VAF:C:PS	1|0:19:50:23:0.46:P:4680
contig_2443	43846	.	T	C	18	PASS	.	GT:GQ:DP:AD:VAF:C:PS	1|0:18:50:21:0.42:P:4680
contig_2443	44733	.	TA	T	43.8	PASS	.	GT:GQ:DP:AD:VAF:C:PS	1|0:43:47:20:0.425532:DV:4680
contig_2443	44843	.	C	T	48.6	PASS	.	GT:GQ:DP:AD:VAF:C:PS	1|0:49:48:18:0.375:DV:4680
contig_2443	44890	.	G	T	19	PASS	.	GT:GQ:DP:AD:VAF:C:PS	1|0:19:45:17:0.378:P:4680
contig_2443	46559	.	A	G	17	PASS	.	GT:GQ:DP:AD:VAF:C:PS	0|1:17:40:19:0.475:P:4680
contig_2443	46766	.	CGGTTT	C	37.9	PASS	.	GT:GQ:DP:AD:VAF:C:PS	0|1:31:44:22:0.5:DV:4680
contig_2443	46772	.	G	C	30.9	PASS	.	GT:GQ:DP:AD:VAF:C:PS	1|0:27:43:15:0.348837:DV:4680
contig_2443	46882	.	T	C	17	PASS	.	GT:GQ:DP:AD:VAF:C:PS	1|0:17:46:18:0.391:P:4680
contig_2443	47084	.	AGAGAG	A	15.8	PASS	.	GT:GQ:DP:AD:VAF:C:PS	0|1:16:33:9:0.272727:DV:4680
contig_2443	47748	.	C	A	35.4	PASS	.	GT:GQ:DP:AD:VAF:C:PS	1|0:35:41:13:0.317073:DV:4680
contig_2443	47858	.	G	A	20	PASS	.	GT:GQ:DP:AD:VAF:C:PS	1|0:20:43:14:0.325581:DV:4680
contig_2443	47942	.	TCA	T	20	PASS	.	GT:GQ:DP:AD:VAF:C:PS	1|0:20:48:16:0.333333:DV:4680
contig_2443	48035	.	AAG	A	20	PASS	.	GT:GQ:DP:AD:VAF:C:PS	0|1:20:52:28:0.538:P:4680
contig_2443	48164	.	C	T	20	PASS	.	GT:GQ:DP:AD:VAF:C:PS	0|1:20:54:28:0.519:P:4680
contig_2443	48534	.	AAT	A	16	PASS	.	GT:GQ:DP:AD:VAF:C:PS	0|1:16:51:22:0.431:P:4680
contig_2443	48603	.	T	C	21	PASS	.	GT:GQ:DP:AD:VAF:C:PS	0|1:21:50:24:0.48:P:4680
contig_2443	48624	.	TA	T	12	PASS	.	GT:GQ:DP:AD:VAF:C:PS	0|1:12:49:15:0.306:P:4680
contig_2443	48816	.	G	A	16	PASS	.	GT:GQ:DP:AD:VAF:C:PS	1|0:16:48:20:0.417:P:4680
contig_2443	49735	.	AT	A	12	PASS	.	GT:GQ:DP:AD:VAF:C:PS	0|1:12:52:27:0.519:P:4680
contig_2443	50035	.	G	A	21	PASS	.	GT:GQ:DP:AD:VAF:C:PS	0|1:21:52:26:0.5:P:4680
contig_2443	50148	.	T	C	19	PASS	.	GT:GQ:DP:AD:VAF:C:PS	0|1:19:49:24:0.49:P:4680
contig_2443	50289	.	A	G	19	PASS	.	GT:GQ:DP:AD:VAF:C:PS	1|0:19:47:22:0.468:P:4680
contig_2443	50848	.	T	C	20.8	PASS	.	GT:GQ:DP:AD:VAF:C:PS	1|0:21:57:24:0.421053:DV:4680
contig_2443	52579	.	C	T	18	PASS	.	GT:GQ:DP:AD:VAF:C:PS	1|0:18:50:20:0.4:P:4680
contig_2443	53604	.	C	T	59.9	PASS	.	GT:GQ:DP:AD:VAF:C:PS	1|0:60:53:24:0.45283:DV:4680
contig_2443	53608	.	A	G	20.6	PASS	.	GT:GQ:DP:AD:VAF:C:PS	1|0:21:45:12:0.266667:DV:4680
contig_2443	53617	.	G	A	56.5	PASS	.	GT:GQ:DP:AD:VAF:C:PS	1|0:56:54:22:0.407407:DV:4680
contig_2443	53669	.	C	T	17	PASS	.	GT:GQ:DP:AD:VAF:C:PS	1|0:17:51:23:0.451:P:4680
contig_2443	53708	.	G	T	22	PASS	.	GT:GQ:DP:AD:VAF:C:PS	0|1:22:55:30:0.545:P:4680
contig_2443	56076	.	ATT	A	19	PASS	.	GT:GQ:DP:AD:VAF:C:PS	1|0:19:55:31:0.564:P:4680
contig_2443	56493	.	C	A	18	PASS	.	GT:GQ:DP:AD:VAF:C:PS	0|1:18:52:24:0.462:P:4680
contig_2443	56675	.	AAG	A	46.9	PASS	.	GT:GQ:DP:AD:VAF:C:PS	1|0:37:53:24:0.45283:DV:4680
contig_2443	56680	.	A	ACC	18	PASS	.	GT:GQ:DP:AD:VAF:C:PS	0|1:18:54:19:0.351852:DV:4680
contig_2443	56768	.	GAA	GA,G	23.3	PASS	.	GT:GQ:DP:AD:VAF:C:PS	2|1:3:52:8,7:0.153846,0.134615:DV:4680
contig_2443	57150	.	A	G	20	PASS	.	GT:GQ:DP:AD:VAF:C:PS	0|1:20:47:17:0.362:P:4680
contig_2443	57378	.	C	CG	16.5	PASS	.	GT:GQ:DP:AD:VAF:C:PS	1|0:16:46:9:0.195652:DV:4680
contig_2443	58925	.	G	T	19	PASS	.	GT:GQ:DP:AD:VAF:C:PS	0|1:19:34:12:0.353:P:4680
contig_2443	59251	.	G	A	20	PASS	.	GT:GQ:DP:AD:VAF:C:PS	0|1:20:34:13:0.382:P:4680
contig_2443	60042	.	C	T	16	PASS	.	GT:GQ:DP:AD:VAF:C:PS	0|1:16:41:13:0.317:P:4680
contig_2443	60239	.	G	A	43.2	PASS	.	GT:GQ:DP:AD:VAF:C:PS	1|0:43:37:14:0.378378:DV:4680
contig_2443	60250	.	ATT	A	29.7	PASS	.	GT:GQ:DP:AD:VAF:C:PS	1|0:30:36:9:0.25:DV:4680
contig_2443	60539	.	CT	C	4.4	PASS	.	GT:GQ:DP:AD:VAF:C:PS	1|0:2:39:8:0.205128:DV:4680
contig_2443	60554	.	G	C	46.1	PASS	.	GT:GQ:DP:AD:VAF:C:PS	0|1:44:41:21:0.512195:DV:4680
contig_2443	61667	.	T	G	17	PASS	.	GT:GQ:DP:AD:VAF:C:PS	0|1:17:42:14:0.333:P:4680
contig_2443	61767	.	G	A	19	PASS	.	GT:GQ:DP:AD:VAF:C:PS	0|1:19:40:17:0.425:P:4680
contig_2443	61839	.	T	A	19	PASS	.	GT:GQ:DP:AD:VAF:C:PS	0|1:19:39:16:0.41:P:4680
contig_2443	61871	.	AG	A	0.6	refCall	.	GT:GQ:DP:AD:VAF:C	./.:9:41:9:0.219512:DV
contig_2443	61872	.	G	A	28.5	PASS	.	GT:GQ:DP:AD:VAF:C:PS	0|1:28:32:7:0.21875:DV:4680
contig_2443	62899	.	A	C	18	PASS	.	GT:GQ:DP:AD:VAF:C:PS	1|0:18:47:21:0.447:P:4680
contig_2443	63050	.	A	G	16	PASS	.	GT:GQ:DP:AD:VAF:C:PS	0|1:16:45:20:0.444:P:4680
contig_2443	64476	.	C	A	20	PASS	.	GT:GQ:DP:AD:VAF:C:PS	0|1:20:53:25:0.472:P:4680
contig_2443	64614	.	C	T	64.3	PASS	.	GT:GQ:DP:AD:VAF:C:PS	1|0:63:52:27:0.519231:DV:4680
contig_2443	65160	.	T	C	20	PASS	.	GT:GQ:DP:AD:VAF:C:PS	1|0:20:45:24:0.533:P:4680
contig_2443	65430	.	ACT	A	17	PASS	.	GT:GQ:DP:AD:VAF:C:PS	0|1:17:51:18:0.353:P:4680
contig_2443	65899	.	T	TCG	35.5	PASS	.	GT:GQ:DP:AD:VAF:C:PS	0|1:27:46:17:0.369565:DV:4680
contig_2443	65900	.	CGGT	C	50.2	PASS	.	GT:GQ:DP:AD:VAF:C:PS	1|0:50:46:21:0.456522:DV:4680
contig_2443	66453	.	G	A	18	PASS	.	GT:GQ:DP:AD:VAF:C:PS	0|1:18:41:16:0.39:P:4680
contig_2443	66593	.	G	A	52.9	PASS	.	GT:GQ:DP:AD:VAF:C:PS	0|1:53:42:17:0.404762:DV:4680
contig_2443	66648	.	GTAAA	G	15	PASS	.	GT:GQ:DP:AD:VAF:C:PS	0|1:15:41:16:0.39:P:4680
contig_2443	67022	.	G	C	23	PASS	.	GT:GQ:DP:AD:VAF:C:PS	0|1:23:52:20:0.385:P:4680
contig_2443	67042	.	A	G	17	PASS	.	GT:GQ:DP:AD:VAF:C:PS	0|1:17:50:18:0.36:P:4680
contig_2443	67054	.	ATT	A	15	PASS	.	GT:GQ:DP:AD:VAF:C:PS	0|1:15:51:20:0.392:P:4680
contig_2443	67134	.	A	G	17	PASS	.	GT:GQ:DP:AD:VAF:C:PS	0|1:17:50:19:0.38:P:4680
contig_2443	67254	.	A	ATAC	22.7	PASS	.	GT:GQ:DP:AD:VAF:C:PS	0|1:19:52:14:0.269231:DV:4680
contig_2443	67255	.	TC	T	48.1	PASS	.	GT:GQ:DP:AD:VAF:C:PS	1|0:44:51:28:0.54902:DV:4680
contig_2443	67645	.	A	G	19	PASS	.	GT:GQ:DP:AD:VAF:C:PS	0|1:19:49:24:0.49:P:4680
contig_2443	67716	.	T	G	54	PASS	.	GT:GQ:DP:AD:VAF:C:PS	0|1:53:51:23:0.45098:DV:4680
contig_2443	67808	.	CCCTCT	C	3.4	PASS	.	GT:GQ:DP:AD:VAF:C:PS	0|1:3:48:8:0.166667:DV:4680
contig_2443	67809	.	CCTCTCCTCT	C	1.6	refCall	.	GT:GQ:DP:AD:VAF:C	./.:5:37:5:0.135135:DV
contig_2443	67816	.	T	C	0.2	refCall	.	GT:GQ:DP:AD:VAF:C	./.:14:40:7:0.175:DV
contig_2443	68101	.	A	G	55.5	PASS	.	GT:GQ:DP:AD:VAF:C:PS	1|0:55:58:26:0.448276:DV:4680
contig_2443	68110	.	A	G	18	PASS	.	GT:GQ:DP:AD:VAF:C:PS	1|0:18:58:28:0.483:P:4680
contig_2443	68227	.	TTC	T	20.3	PASS	.	GT:GQ:DP:AD:VAF:C:PS	0|1:20:53:8:0.150943:DV:4680
contig_2443	68237	.	C	T	35.8	PASS	.	GT:GQ:DP:AD:VAF:C:PS	1|0:36:50:21:0.42:DV:4680
contig_2443	68552	.	GT	G	0	refCall	.	GT:GQ:DP:AD:VAF:C	0/0:23:50:14:0.28:DV
contig_2443	68967	.	T	C	20	PASS	.	GT:GQ:DP:AD:VAF:C:PS	0|1:20:46:23:0.5:P:4680
contig_2443	69181	.	A	AT	14	PASS	.	GT:GQ:DP:AD:VAF:C:PS	0|1:14:43:18:0.419:P:4680
contig_2443	69606	.	T	C	32.7	PASS	.	GT:GQ:DP:AD:VAF:C:PS	1|0:32:43:18:0.418605:DV:4680
contig_2443	69810	.	A	G	16	PASS	.	GT:GQ:DP:AD:VAF:C:PS	0|1:16:43:17:0.395:P:4680
contig_2443	70453	.	AT	A	1.3	refCall	.	GT:GQ:DP:AD:VAF:C	./.:6:51:17:0.333333:DV
contig_2443	70472	.	T	C	19	PASS	.	GT:GQ:DP:AD:VAF:C:PS	0|1:19:51:23:0.451:P:4680
contig_2443	70648	.	T	C	17	PASS	.	GT:GQ:DP:AD:VAF:C:PS	0|1:17:53:24:0.453:P:4680
contig_2443	70750	.	G	A	20	PASS	.	GT:GQ:DP:AD:VAF:C:PS	0|1:20:60:29:0.483:P:4680
contig_2443	71248	.	T	C	17	PASS	.	GT:GQ:DP:AD:VAF:C:PS	0|1:17:61:23:0.377:P:4680
contig_2443	72491	.	T	C	17	PASS	.	GT:GQ:DP:AD:VAF:C:PS	1|0:17:54:22:0.407:P:4680
contig_2443	73283	.	G	A	22	PASS	.	GT:GQ:DP:AD:VAF:C:PS	0|1:22:52:25:0.481:P:4680
contig_2443	73334	.	AC	A	50.1	PASS	.	GT:GQ:DP:AD:VAF:C:PS	1|0:44:47:21:0.446809:DV:4680
contig_2443	73335	.	C	CT	36.6	PASS	.	GT:GQ:DP:AD:VAF:C:PS	0|1:28:26:16:0.615385:DV:4680
contig_2443	74099	.	C	T	19	PASS	.	GT:GQ:DP:AD:VAF:C:PS	1|0:19:60:26:0.433:P:4680
contig_2443	74179	.	T	C	23	PASS	.	GT:GQ:DP:AD:VAF:C:PS	0|1:23:60:30:0.5:P:4680
contig_2443	74327	.	T	C	20	PASS	.	GT:GQ:DP:AD:VAF:C:PS	0|1:20:59:28:0.475:P:4680
contig_2443	74356	.	A	G	20	PASS	.	GT:GQ:DP:AD:VAF:C:PS	0|1:20:59:28:0.475:P:4680
contig_2443	74480	.	A	T	26	PASS	.	GT:GQ:DP:AD:VAF:C:PS	1|0:26:39:10:0.25641:DV:4680
contig_2443	75090	.	A	G	20.7	PASS	.	GT:GQ:DP:AD:VAF:C:PS	1|0:21:51:21:0.411765:DV:4680
contig_2443	75430	.	G	A	18	PASS	.	GT:GQ:DP:AD:VAF:C:PS	1|0:18:50:22:0.44:P:4680
contig_2443	75665	.	ATTCTT	A	0.1	refCall	.	GT:GQ:DP:AD:VAF:C	./.:17:56:9:0.160714:DV
contig_2443	75835	.	TATC	T	12	PASS	.	GT:GQ:DP:AD:VAF:C:PS	1|0:12:53:23:0.434:P:4680
contig_2443	76874	.	TA	T	1.3	refCall	.	GT:GQ:DP:AD:VAF:C	./.:6:55:10:0.181818:DV
contig_2443	78085	.	GA	G	1.6	refCall	.	GT:GQ:DP:AD:VAF:C	./.:5:56:17:0.303571:DV
contig_2443	79217	.	A	G	18	PASS	.	GT:GQ:DP:AD:VAF:C:PS	1|0:18:53:18:0.34:P:4680
contig_2443	79878	.	A	T	52.8	PASS	.	GT:GQ:DP:AD:VAF:C:PS	1|0:53:41:15:0.365854:DV:4680
contig_2443	79950	.	C	T	19	PASS	.	GT:GQ:DP:AD:VAF:C:PS	1|0:19:52:20:0.385:P:4680
contig_2443	80027	.	C	T	32.1	PASS	.	GT:GQ:DP:AD:VAF:C:PS	0|1:31:52:27:0.519231:DV:4680
contig_2443	80029	.	GTGTGTCAAAATAACAATAAATGAAACGA	G	49.3	PASS	.	GT:GQ:DP:AD:VAF:C:PS	0|1:45:45:23:0.511111:DV:4680
contig_2443	80061	.	A	C	54.6	PASS	.	GT:GQ:DP:AD:VAF:C:PS	1|0:47:52:21:0.403846:DV:4680
contig_2443	80077	.	G	GA	11	PASS	.	GT:GQ:DP:AD:VAF:C:PS	1|0:11:55:22:0.4:P:4680
contig_2443	80507	.	CAATATATATATATATATATATAT	C	52.8	PASS	.	GT:GQ:DP:AD:VAF:C:PS	1|0:53:56:19:0.339286:DV:4680
contig_2443	80719	.	GCAC	G	16	PASS	.	GT:GQ:DP:AD:VAF:C:PS	0|1:16:62:25:0.403:P:4680
contig_2443	81118	.	G	A	21	PASS	.	GT:GQ:DP:AD:VAF:C:PS	1|0:21:56:29:0.518:P:4680
contig_2443	81882	.	T	TA	0.1	refCall	.	GT:GQ:DP:AD:VAF:C	./.:16:65:9:0.138462:DV
contig_2443	83006	.	TAA	T	43.7	PASS	.	GT:GQ:DP:AD:VAF:C:PS	0|1:26:69:37:0.536232:DV:4680
contig_2443	83043	.	C	CG	11	PASS	.	GT:GQ:DP:AD:VAF:C:PS	1|0:11:68:20:0.294:P:4680
contig_2443	83372	.	A	G	59.3	PASS	.	GT:GQ:DP:AD:VAF:C:PS	1|0:59:64:18:0.28125:DV:4680
contig_2443	83700	.	T	C	40.8	PASS	.	GT:GQ:DP:AD:VAF:C:PS	1|0:41:68:23:0.338235:DV:4680
contig_2443	83704	.	CAA	C	12	PASS	.	GT:GQ:DP:AD:VAF:C:PS	1|0:12:69:26:0.377:P:4680
contig_2443	83769	.	T	G	19	PASS	.	GT:GQ:DP:AD:VAF:C:PS	1|0:19:68:27:0.397:P:4680
contig_2443	83829	.	TTCACAAGAC	T	49.5	PASS	.	GT:GQ:DP:AD:VAF:C:PS	1|0:48:67:21:0.313433:DV:4680
contig_2443	85620	.	A	G	22	PASS	.	GT:GQ:DP:AD:VAF:C:PS	0|1:22:63:33:0.524:P:4680
contig_2443	86063	.	TTC	T	14	PASS	.	GT:GQ:DP:AD:VAF:C:PS	1|0:14:56:23:0.411:P:4680
contig_2443	86106	.	T	C	16	PASS	.	GT:GQ:DP:AD:VAF:C:PS	1|0:16:45:20:0.444:P:4680
contig_2443	86135	.	A	G	47	PASS	.	GT:GQ:DP:AD:VAF:C:PS	1|0:47:59:28:0.474576:DV:4680
contig_2443	86221	.	T	C	21	PASS	.	GT:GQ:DP:AD:VAF:C:PS	0|1:21:57:26:0.456:P:4680
contig_2443	86258	.	A	G	20	PASS	.	GT:GQ:DP:AD:VAF:C:PS	0|1:20:57:27:0.474:P:4680
contig_2443	86308	.	T	C	19	PASS	.	GT:GQ:DP:AD:VAF:C:PS	0|1:19:58:23:0.397:P:4680
contig_2443	86319	.	A	G	21	PASS	.	GT:GQ:DP:AD:VAF:C:PS	0|1:21:58:26:0.448:P:4680
contig_2443	86380	.	CATAAT	C	13	PASS	.	GT:GQ:DP:AD:VAF:C:PS	0|1:13:54:22:0.407:P:4680
contig_2443	86616	.	GTCTCTC	G	14.8	PASS	.	GT:GQ:DP:AD:VAF:C:PS	1|0:15:54:12:0.222222:DV:4680
contig_2443	86895	.	T	G	23	PASS	.	GT:GQ:DP:AD:VAF:C:PS	0|1:23:52:25:0.481:P:4680
contig_2443	86989	.	A	G	18	PASS	.	GT:GQ:DP:AD:VAF:C:PS	0|1:18:52:25:0.481:P:4680
contig_2443	87166	.	TAA	T	15	PASS	.	GT:GQ:DP:AD:VAF:C:PS	1|0:15:52:26:0.5:DV:4680
contig_2443	87171	.	A	T	1.9	refCall	.	GT:GQ:DP:AD:VAF:C	./.:4:53:25:0.471698:DV
contig_2443	87172	.	A	C	15.5	PASS	.	GT:GQ:DP:AD:VAF:C:PS	1|0:15:53:25:0.471698:DV:4680
contig_2443	87744	.	AAAG	A	11	PASS	.	GT:GQ:DP:AD:VAF:C:PS	1|0:11:47:16:0.34:P:4680
contig_2443	88073	.	T	C	19	PASS	.	GT:GQ:DP:AD:VAF:C:PS	1|0:19:48:22:0.458:P:4680
contig_2443	88148	.	T	C	36.5	PASS	.	GT:GQ:DP:AD:VAF:C:PS	1|0:36:51:15:0.294118:DV:4680
contig_2443	88521	.	G	A	20	PASS	.	GT:GQ:DP:AD:VAF:C:PS	1|0:20:51:24:0.471:P:4680
contig_2443	88592	.	A	T	18	PASS	.	GT:GQ:DP:AD:VAF:C:PS	1|0:18:49:21:0.429:P:4680
contig_2443	88846	.	TA	T	0	refCall	.	GT:GQ:DP:AD:VAF:C	0/0:27:43:10:0.232558:DV
contig_2443	88847	.	A	T	43	PASS	.	GT:GQ:DP:AD:VAF:C:PS	1|0:43:33:10:0.30303:DV:4680
contig_2443	88937	.	T	C	49.4	PASS	.	GT:GQ:DP:AD:VAF:C:PS	1|0:49:47:21:0.446809:DV:4680
contig_2443	88942	.	T	C	54.3	PASS	.	GT:GQ:DP:AD:VAF:C:PS	0|1:52:47:22:0.468085:DV:4680
contig_2443	88959	.	A	G	18	PASS	.	GT:GQ:DP:AD:VAF:C:PS	0|1:18:46:24:0.522:P:4680
contig_2443	88966	.	T	C	16	PASS	.	GT:GQ:DP:AD:VAF:C:PS	1|0:16:46:19:0.413:P:4680
contig_2443	88993	.	A	G	19	PASS	.	GT:GQ:DP:AD:VAF:C:PS	1|0:19:47:23:0.489:P:4680
contig_2443	89023	.	A	T	19	PASS	.	GT:GQ:DP:AD:VAF:C:PS	1|0:19:46:19:0.413:P:4680
contig_2443	89113	.	T	C	62.9	PASS	.	GT:GQ:DP:AD:VAF:C:PS	1|0:63:46:20:0.434783:DV:4680
contig_2443	89246	.	TCTATATATATACATATATACATATATATA	T	0.7	refCall	.	GT:GQ:DP:AD:VAF:C	./.:8:40:14:0.35:DV
contig_2443	89279	.	A	C	0.6	refCall	.	GT:GQ:DP:AD:VAF:C	./.:9:42:15:0.357143:DV
contig_2443	89307	.	AT	A	12.8	PASS	.	GT:GQ:DP:AD:VAF:C:PS	1|0:13:44:7:0.159091:DV:4680
contig_2443	90208	.	ATATATATAT	A	23.4	PASS	.	GT:GQ:DP:AD:VAF:C:PS	0|1:23:33:10:0.30303:DV:4680
contig_2443	90252	.	T	TATAA	4.3	PASS	.	GT:GQ:DP:AD:VAF:C:PS	1|0:4:38:8:0.210526:DV:4680
contig_2443	90256	.	T	A	11.4	PASS	.	GT:GQ:DP:AD:VAF:C:PS	0|1:11:37:13:0.351351:DV:4680
contig_2443	90266	.	TATATATATATATATATATATATATATATATATTAAATATATATAAC	T	11.9	PASS	.	GT:GQ:DP:AD:VAF:C:PS	0|1:12:37:9:0.243243:DV:4680
contig_2443	90334	.	AG	A	15	PASS	.	GT:GQ:DP:AD:VAF:C	1/1:15:38:35:0.921:P
contig_2443	92043	.	G	A	20	PASS	.	GT:GQ:DP:AD:VAF:C:PS	1|0:20:53:24:0.453:P:4680
contig_2443	93224	.	G	A	69.2	PASS	.	GT:GQ:DP:AD:VAF:C:PS	1|0:69:45:24:0.533333:DV:4680
contig_2443	93238	.	A	AT	16	PASS	.	GT:GQ:DP:AD:VAF:C:PS	0|1:16:46:19:0.413:P:4680
contig_2443	93321	.	ATGAT	A	16	PASS	.	GT:GQ:DP:AD:VAF:C:PS	1|0:16:48:24:0.5:P:4680
contig_2443	93955	.	AT	A	5.8	PASS	.	GT:GQ:DP:AD:VAF:C:PS	0|1:3:46:17:0.369565:DV:4680
contig_2443	94501	.	TTTA	T	20	PASS	.	GT:GQ:DP:AD:VAF:C:PS	0|1:20:42:20:0.476:P:4680
contig_2443	95077	.	T	C	23	PASS	.	GT:GQ:DP:AD:VAF:C:PS	0|1:23:46:20:0.435:P:4680
contig_2443	95107	.	A	AT	51.9	PASS	.	GT:GQ:DP:AD:VAF:C:PS	1|0:41:49:18:0.367347:DV:4680
contig_2443	95114	.	A	AG	40.1	PASS	.	GT:GQ:DP:AD:VAF:C:PS	0|1:40:49:18:0.367347:DV:4680
contig_2443	95115	.	A	T	53.6	PASS	.	GT:GQ:DP:AD:VAF:C:PS	1|0:35:48:26:0.541667:DV:4680
contig_2443	95120	.	AAT	A	54	PASS	.	GT:GQ:DP:AD:VAF:C:PS	0|1:52:50:20:0.4:DV:4680
contig_2443	95269	.	AACTTGT	A	47.7	PASS	.	GT:GQ:DP:AD:VAF:C:PS	0|1:47:53:15:0.283019:DV:4680
contig_2443	95597	.	T	C	19	PASS	.	GT:GQ:DP:AD:VAF:C:PS	0|1:19:53:19:0.358:P:4680
contig_2443	95862	.	T	TAC	43.4	PASS	.	GT:GQ:DP:AD:VAF:C:PS	0|1:43:45:14:0.311111:DV:4680
contig_2443	95889	.	A	G	16	PASS	.	GT:GQ:DP:AD:VAF:C:PS	0|1:16:49:17:0.347:P:4680
contig_2443	96032	.	G	A	22	PASS	.	GT:GQ:DP:AD:VAF:C:PS	0|1:22:45:18:0.4:P:4680
contig_2443	96165	.	TAAA	T	53	PASS	.	GT:GQ:DP:AD:VAF:C:PS	1|0:36:46:21:0.456522:DV:4680
contig_2443	96172	.	A	T	17.3	PASS	.	GT:GQ:DP:AD:VAF:C:PS	0|1:17:44:18:0.409091:DV:4680
contig_2443	96173	.	A	ACT	6.7	PASS	.	GT:GQ:DP:AD:VAF:C:PS	0|1:7:43:17:0.395349:DV:4680
contig_2443	96393	.	C	T	19	PASS	.	GT:GQ:DP:AD:VAF:C:PS	0|1:19:40:17:0.425:P:4680
contig_2443	96657	.	TCGTGTAC	T	42.2	PASS	.	GT:GQ:DP:AD:VAF:C:PS	0|1:42:37:11:0.297297:DV:4680
contig_2443	97371	.	GCC	G	5.5	PASS	.	GT:GQ:DP:AD:VAF:C:PS	0|1:5:36:13:0.361111:DV:4680
contig_2443	98240	.	T	C	18	PASS	.	GT:GQ:DP:AD:VAF:C:PS	1|0:18:36:16:0.444:P:4680
contig_2443	98478	.	C	T	9.3	PASS	.	GT:GQ:DP:AD:VAF:C	0/1:4:23:22:0.956522:DV
contig_2443	98600	.	A	G	51.4	PASS	.	GT:GQ:DP:AD:VAF:C:PS	0|1:51:35:17:0.485714:DV:4680
contig_2443	98661	.	T	G	19	PASS	.	GT:GQ:DP:AD:VAF:C:PS	0|1:19:35:15:0.429:P:4680
contig_2443	99242	.	TA	T	19	PASS	.	GT:GQ:DP:AD:VAF:C:PS	0|1:19:38:15:0.395:P:4680
contig_2443	99312	.	A	G	18	PASS	.	GT:GQ:DP:AD:VAF:C:PS	0|1:18:37:15:0.405:P:4680
contig_2443	99328	.	TTAATTA	T	44.2	PASS	.	GT:GQ:DP:AD:VAF:C:PS	0|1:44:37:10:0.27027:DV:4680
contig_2443	100721	.	T	C	19	PASS	.	GT:GQ:DP:AD:VAF:C:PS	1|0:19:43:19:0.442:P:4680
contig_2443	104240	.	A	G	20	PASS	.	GT:GQ:DP:AD:VAF:C:PS	0|1:20:50:21:0.42:P:4680
contig_2444	3240	.	A	G	18	PASS	.	GT:GQ:DP:AD:VAF:C:PS	0|1:18:43:18:0.419:P:3239
contig_2444	10194	.	A	T	21	PASS	.	GT:GQ:DP:AD:VAF:C:PS	0|1:21:80:36:0.45:P:3239
contig_2444	10376	.	G	A	21	PASS	.	GT:GQ:DP:AD:VAF:C:PS	0|1:21:84:39:0.464:P:3239
contig_2444	11522	.	T	A	16	PASS	.	GT:GQ:DP:AD:VAF:C:PS	0|1:16:66:24:0.364:P:3239
contig_2444	13260	.	C	T	16	PASS	.	GT:GQ:DP:AD:VAF:C:PS	0|1:16:51:15:0.294:P:3239
contig_2444	18300	.	TAG	T	39.1	PASS	.	GT:GQ:DP:AD:VAF:C:PS	1|0:38:48:23:0.479167:DV:3239
contig_2444	18454	.	G	C	54.7	PASS	.	GT:GQ:DP:AD:VAF:C:PS	1|0:54:46:23:0.5:DV:3239
contig_2444	18753	.	T	C	18	PASS	.	GT:GQ:DP:AD:VAF:C:PS	0|1:18:51:23:0.451:P:3239
contig_2444	18852	.	A	G	18	PASS	.	GT:GQ:DP:AD:VAF:C:PS	0|1:18:51:19:0.373:P:3239
contig_2444	19933	.	CT	C	10.5	PASS	.	GT:GQ:DP:AD:VAF:C	1/1:6:50:10:0.2:DV
contig_2444	19988	.	C	G	18	PASS	.	GT:GQ:DP:AD:VAF:C:PS	0|1:18:49:18:0.367:P:3239
contig_2444	20193	.	G	A	43.8	PASS	.	GT:GQ:DP:AD:VAF:C:PS	0|1:44:46:16:0.347826:DV:3239
contig_2444	20309	.	G	A	17	PASS	.	GT:GQ:DP:AD:VAF:C:PS	0|1:17:44:15:0.341:P:3239
contig_2444	20778	.	C	T	51.2	PASS	.	GT:GQ:DP:AD:VAF:C:PS	0|1:50:38:18:0.473684:DV:3239
contig_2444	21510	.	CTT	C	59.2	PASS	.	GT:GQ:DP:AD:VAF:C:PS	0|1:58:41:18:0.439024:DV:3239
contig_2444	21575	.	A	G	18	PASS	.	GT:GQ:DP:AD:VAF:C:PS	0|1:18:40:18:0.45:P:3239
contig_2444	22913	.	AT	A	0.1	refCall	.	GT:GQ:DP:AD:VAF:C	./.:16:61:11:0.180328:DV
contig_2444	23522	.	G	A	21	PASS	.	GT:GQ:DP:AD:VAF:C:PS	0|1:21:54:23:0.426:P:3239
contig_2444	23714	.	T	G	22	PASS	.	GT:GQ:DP:AD:VAF:C:PS	1|0:22:60:29:0.483:P:3239
contig_2444	23768	.	GGAAGAGAGA	G	36.6	PASS	.	GT:GQ:DP:AD:VAF:C:PS	1|0:37:60:17:0.283333:DV:3239
contig_2444	23781	.	G	A	13.4	PASS	.	GT:GQ:DP:AD:VAF:C:PS	0|1:13:39:9:0.230769:DV:3239
contig_2444	24083	.	TTA	T	16	PASS	.	GT:GQ:DP:AD:VAF:C:PS	1|0:16:55:28:0.509:P:3239
contig_2444	24104	.	G	A	44.8	PASS	.	GT:GQ:DP:AD:VAF:C:PS	0|1:45:56:23:0.410714:DV:3239
contig_2444	24109	.	A	T	63.5	PASS	.	GT:GQ:DP:AD:VAF:C:PS	0|1:63:58:24:0.413793:DV:3239
contig_2444	24767	.	G	A	57.3	PASS	.	GT:GQ:DP:AD:VAF:C:PS	0|1:57:62:22:0.354839:DV:3239
contig_2444	26090	.	T	G	21	PASS	.	GT:GQ:DP:AD:VAF:C:PS	0|1:21:59:21:0.356:P:3239
contig_2444	26718	.	CATT	C	18	PASS	.	GT:GQ:DP:AD:VAF:C:PS	1|0:18:65:29:0.446:P:3239
contig_2444	27334	.	TTATA	T	14	PASS	.	GT:GQ:DP:AD:VAF:C:PS	0|1:14:70:25:0.357:P:3239
contig_2444	27508	.	T	C	23	PASS	.	GT:GQ:DP:AD:VAF:C:PS	1|0:23:74:31:0.419:P:3239
contig_2444	27984	.	A	C	21	PASS	.	GT:GQ:DP:AD:VAF:C:PS	0|1:21:72:33:0.458:P:3239
contig_2444	28618	.	A	G	19	PASS	.	GT:GQ:DP:AD:VAF:C:PS	1|0:19:73:32:0.438:P:3239
contig_2444	30686	.	TAG	T	12	PASS	.	GT:GQ:DP:AD:VAF:C:PS	1|0:12:59:21:0.356:P:3239
contig_2444	31050	.	C	T	58.1	PASS	.	GT:GQ:DP:AD:VAF:C:PS	0|1:58:61:22:0.360656:DV:3239
contig_2444	31420	.	A	G	22	PASS	.	GT:GQ:DP:AD:VAF:C:PS	0|1:22:65:33:0.508:P:3239
contig_2444	33406	.	TTAAAAAAATATAGATAATAAATC	T	32.6	PASS	.	GT:GQ:DP:AD:VAF:C:PS	1|0:33:47:17:0.361702:DV:3239
contig_2444	33444	.	TGTC	T	16	PASS	.	GT:GQ:DP:AD:VAF:C:PS	1|0:16:49:17:0.347:P:3239
contig_2444	33525	.	GCCATA	G	15	PASS	.	GT:GQ:DP:AD:VAF:C:PS	1|0:15:50:18:0.36:P:3239
contig_2444	33649	.	T	G	19	PASS	.	GT:GQ:DP:AD:VAF:C:PS	1|0:19:52:20:0.385:P:3239
contig_2444	33740	.	CGAGAGAGAGAGAGAGAGA	CGA,C	24.6	PASS	.	GT:GQ:DP:AD:VAF:C:PS	0|2:10:50:10,9:0.2,0.18:DV:3239
contig_2444	35175	.	T	C	19	PASS	.	GT:GQ:DP:AD:VAF:C:PS	1|0:19:46:18:0.391:P:3239
contig_2444	35248	.	T	C	55.2	PASS	.	GT:GQ:DP:AD:VAF:C:PS	0|1:55:48:21:0.4375:DV:3239
contig_2444	36104	.	G	GA	24.8	PASS	.	GT:GQ:DP:AD:VAF:C:PS	1|0:23:39:10:0.25641:DV:3239
contig_2444	36109	.	A	G	44.3	PASS	.	GT:GQ:DP:AD:VAF:C:PS	0|1:44:39:7:0.179487:DV:3239
contig_2444	36638	.	G	A	21	PASS	.	GT:GQ:DP:AD:VAF:C:PS	1|0:21:48:25:0.521:P:3239
contig_2444	36755	.	T	C	0.1	refCall	.	GT:GQ:DP:AD:VAF:C	./.:15:46:11:0.23913:DV
contig_2444	36764	.	A	T	3.5	PASS	.	GT:GQ:DP:AD:VAF:C	0/1:4:45:12:0.266667:DV
contig_2444	36768	.	ATATATATATATATAATATATATAT	A	0.1	refCall	.	GT:GQ:DP:AD:VAF:C	./.:19:45:10:0.222222:DV
contig_2444	37224	.	A	G	19	PASS	.	GT:GQ:DP:AD:VAF:C:PS	0|1:19:54:24:0.444:P:3239
contig_2444	38077	.	A	G	21	PASS	.	GT:GQ:DP:AD:VAF:C:PS	1|0:21:45:21:0.467:P:3239
contig_2444	39030	.	G	T	19	PASS	.	GT:GQ:DP:AD:VAF:C:PS	0|1:19:50:23:0.46:P:3239
contig_2444	39080	.	A	C	21	PASS	.	GT:GQ:DP:AD:VAF:C:PS	0|1:21:52:24:0.462:P:3239
contig_2444	39126	.	G	T	22	PASS	.	GT:GQ:DP:AD:VAF:C:PS	1|0:22:52:25:0.481:P:3239
contig_2444	39277	.	A	G	21	PASS	.	GT:GQ:DP:AD:VAF:C:PS	1|0:21:44:21:0.477:P:3239
contig_2444	39328	.	T	C	45.3	PASS	.	GT:GQ:DP:AD:VAF:C:PS	0|1:42:45:15:0.333333:DV:3239
contig_2444	39358	.	AATATAT	A	42.2	PASS	.	GT:GQ:DP:AD:VAF:C:PS	0|1:40:45:17:0.377778:DV:3239
contig_2444	39383	.	A	G	44.7	PASS	.	GT:GQ:DP:AD:VAF:C:PS	0|1:45:47:21:0.446809:DV:3239
contig_2444	39488	.	A	G	16	PASS	.	GT:GQ:DP:AD:VAF:C:PS	0|1:16:50:20:0.4:P:3239
contig_2444	39917	.	T	C	63.2	PASS	.	GT:GQ:DP:AD:VAF:C:PS	0|1:62:56:24:0.428571:DV:3239
contig_2444	39920	.	G	A	67.5	PASS	.	GT:GQ:DP:AD:VAF:C:PS	0|1:67:57:25:0.438596:DV:3239
contig_2444	40667	.	AGCTTCCC	A	58.5	PASS	.	GT:GQ:DP:AD:VAF:C:PS	0|1:58:45:18:0.4:DV:3239
contig_2444	40921	.	T	C	58.4	PASS	.	GT:GQ:DP:AD:VAF:C:PS	0|1:56:45:19:0.422222:DV:3239
contig_2444	41220	.	CAAT	C	43.1	PASS	.	GT:GQ:DP:AD:VAF:C:PS	0|1:43:46:18:0.391304:DV:3239
contig_2444	42615	.	G	A	19	PASS	.	GT:GQ:DP:AD:VAF:C:PS	1|0:19:54:24:0.444:P:3239
contig_2444	43165	.	G	A	22	PASS	.	GT:GQ:DP:AD:VAF:C:PS	0|1:22:55:24:0.436:P:3239
contig_2444	43432	.	T	C	16	PASS	.	GT:GQ:DP:AD:VAF:C:PS	1|0:16:47:14:0.298:P:3239
contig_2444	43452	.	G	A	21	PASS	.	GT:GQ:DP:AD:VAF:C:PS	1|0:21:56:23:0.411:P:3239
contig_2444	43598	.	C	T	49.2	PASS	.	GT:GQ:DP:AD:VAF:C:PS	1|0:49:55:23:0.418182:DV:3239
contig_2444	43631	.	TATA	T	12	PASS	.	GT:GQ:DP:AD:VAF:C:PS	0|1:12:56:31:0.554:P:3239
contig_2444	43799	.	C	T	20	PASS	.	GT:GQ:DP:AD:VAF:C:PS	1|0:20:56:21:0.375:P:3239
contig_2444	43919	.	A	G	21	PASS	.	GT:GQ:DP:AD:VAF:C:PS	1|0:21:56:20:0.357:P:3239
contig_2444	44239	.	T	C	17	PASS	.	GT:GQ:DP:AD:VAF:C:PS	1|0:17:57:19:0.333:P:3239
contig_2444	44255	.	AAAC	A	22.5	PASS	.	GT:GQ:DP:AD:VAF:C:PS	0|1:22:52:26:0.5:DV:3239
contig_2444	44261	.	TGC	T	27.8	PASS	.	GT:GQ:DP:AD:VAF:C:PS	0|1:20:56:31:0.553571:DV:3239
contig_2444	44537	.	C	A	36.8	PASS	.	GT:GQ:DP:AD:VAF:C:PS	1|0:37:50:13:0.26:DV:3239
contig_2444	44574	.	T	C	21	PASS	.	GT:GQ:DP:AD:VAF:C:PS	1|0:21:61:23:0.377:P:3239
contig_2444	44747	.	G	C	25	PASS	.	GT:GQ:DP:AD:VAF:C:PS	1|0:25:66:28:0.424:P:3239
contig_2444	44897	.	G	A	17	PASS	.	GT:GQ:DP:AD:VAF:C:PS	1|0:17:66:26:0.394:P:3239
contig_2444	45033	.	A	G	18	PASS	.	GT:GQ:DP:AD:VAF:C:PS	1|0:18:61:23:0.377:P:3239
contig_2444	45072	.	A	G	40.5	PASS	.	GT:GQ:DP:AD:VAF:C:PS	1|0:40:62:25:0.403226:DV:3239
contig_2444	45078	.	A	G	61.1	PASS	.	GT:GQ:DP:AD:VAF:C:PS	0|1:50:62:31:0.5:DV:3239
contig_2444	45094	.	CAT	C	15	PASS	.	GT:GQ:DP:AD:VAF:C:PS	1|0:15:55:22:0.4:P:3239
contig_2444	45168	.	T	C	22	PASS	.	GT:GQ:DP:AD:VAF:C:PS	1|0:22:63:27:0.429:P:3239
contig_2444	45200	.	T	C	22	PASS	.	GT:GQ:DP:AD:VAF:C:PS	1|0:22:62:28:0.452:P:3239
contig_2444	45522	.	A	C	19	PASS	.	GT:GQ:DP:AD:VAF:C:PS	0|1:19:59:26:0.441:P:3239
contig_2444	45720	.	A	G	20	PASS	.	GT:GQ:DP:AD:VAF:C:PS	1|0:20:64:29:0.453:P:3239
contig_2444	46474	.	C	T	20	PASS	.	GT:GQ:DP:AD:VAF:C:PS	0|1:20:73:36:0.493:P:3239
contig_2444	46564	.	A	G	66.6	PASS	.	GT:GQ:DP:AD:VAF:C:PS	1|0:62:73:33:0.452055:DV:3239
contig_2444	48367	.	C	T	22	PASS	.	GT:GQ:DP:AD:VAF:C:PS	1|0:22:70:29:0.414:P:3239
contig_2444	50258	.	T	C	22	PASS	.	GT:GQ:DP:AD:VAF:C:PS	1|0:22:59:28:0.475:P:3239
contig_2444	51237	.	T	C	20	PASS	.	GT:GQ:DP:AD:VAF:C:PS	1|0:20:45:17:0.378:P:3239
contig_2444	51949	.	GT	G	17	PASS	.	GT:GQ:DP:AD:VAF:C:PS	0|1:17:49:20:0.408:P:3239
contig_2444	51974	.	GCA	G	19	PASS	.	GT:GQ:DP:AD:VAF:C:PS	1|0:19:50:23:0.46:P:3239
contig_2444	52082	.	A	G	17	PASS	.	GT:GQ:DP:AD:VAF:C:PS	1|0:17:50:23:0.46:P:3239
contig_2444	52240	.	G	GT	25.1	PASS	.	GT:GQ:DP:AD:VAF:C:PS	1|0:25:52:9:0.173077:DV:3239
contig_2444	52710	.	G	A	23	PASS	.	GT:GQ:DP:AD:VAF:C:PS	1|0:23:52:25:0.481:P:3239
contig_2444	52770	.	G	A	20	PASS	.	GT:GQ:DP:AD:VAF:C:PS	0|1:20:53:26:0.491:P:3239
contig_2444	52868	.	T	C	17	PASS	.	GT:GQ:DP:AD:VAF:C:PS	1|0:17:53:22:0.415:P:3239
contig_2444	52877	.	T	C	19	PASS	.	GT:GQ:DP:AD:VAF:C:PS	1|0:19:54:24:0.444:P:3239
contig_2444	52913	.	CG	C	11.9	PASS	.	GT:GQ:DP:AD:VAF:C:PS	0|1:12:55:23:0.418182:DV:3239
contig_2444	52918	.	TA	T	4.4	PASS	.	GT:GQ:DP:AD:VAF:C:PS	0|1:4:53:22:0.415094:DV:3239
contig_2444	52929	.	G	A	9.3	PASS	.	GT:GQ:DP:AD:VAF:C:PS	1|0:9:48:19:0.395833:DV:3239
contig_2444	52930	.	A	C	21.5	PASS	.	GT:GQ:DP:AD:VAF:C:PS	1|0:21:53:20:0.377358:DV:3239
contig_2444	52933	.	T	A	0.1	refCall	.	GT:GQ:DP:AD:VAF:C	./.:17:55:25:0.454545:DV
contig_2444	52934	.	T	G	0.3	refCall	.	GT:GQ:DP:AD:VAF:C	./.:12:55:24:0.436364:DV
contig_2444	52936	.	C	A	0.1	refCall	.	GT:GQ:DP:AD:VAF:C	./.:19:54:25:0.462963:DV
contig_2444	52938	.	GAA	G	0.9	refCall	.	GT:GQ:DP:AD:VAF:C	./.:7:54:25:0.462963:DV
contig_2444	53420	.	A	G	60	PASS	.	GT:GQ:DP:AD:VAF:C:PS	0|1:60:57:28:0.491228:DV:3239
contig_2444	53919	.	A	G	19	PASS	.	GT:GQ:DP:AD:VAF:C:PS	0|1:19:62:28:0.452:P:3239
contig_2444	53937	.	C	T	21	PASS	.	GT:GQ:DP:AD:VAF:C:PS	0|1:21:63:29:0.46:P:3239
contig_2444	53979	.	T	C	23	PASS	.	GT:GQ:DP:AD:VAF:C:PS	1|0:23:58:27:0.466:P:3239
contig_2444	54072	.	A	G	22	PASS	.	GT:GQ:DP:AD:VAF:C:PS	1|0:22:60:29:0.483:P:3239
contig_2444	54204	.	C	T	21	PASS	.	GT:GQ:DP:AD:VAF:C:PS	0|1:21:60:29:0.483:P:3239
contig_2444	54563	.	TG	T	48.8	PASS	.	GT:GQ:DP:AD:VAF:C:PS	0|1:47:60:26:0.433333:DV:3239
contig_2444	54565	.	GA	G	48.6	PASS	.	GT:GQ:DP:AD:VAF:C:PS	1|0:30:60:27:0.45:DV:3239
contig_2444	56712	.	GATATAT	G	49.9	PASS	.	GT:GQ:DP:AD:VAF:C:PS	0|1:50:62:17:0.274194:DV:3239
contig_2444	56933	.	A	G	32	PASS	.	GT:GQ:DP:AD:VAF:C	0/1:32:61:21:0.344262:DV
contig_2444	56934	.	C	A	58.8	PASS	.	GT:GQ:DP:AD:VAF:C:PS	0|1:58:56:22:0.392857:DV:3239
contig_2444	57200	.	A	G	21	PASS	.	GT:GQ:DP:AD:VAF:C:PS	0|1:21:63:32:0.508:P:3239
contig_2444	57223	.	C	T	18	PASS	.	GT:GQ:DP:AD:VAF:C:PS	1|0:18:62:23:0.371:P:3239
contig_2444	57683	.	TA	T	14	PASS	.	GT:GQ:DP:AD:VAF:C:PS	0|1:14:63:30:0.476:P:3239
contig_2444	59132	.	G	GA	12	PASS	.	GT:GQ:DP:AD:VAF:C:PS	1|0:12:66:11:0.166667:DV:3239
contig_2444	59278	.	A	G	20	PASS	.	GT:GQ:DP:AD:VAF:C:PS	0|1:20:64:32:0.5:P:3239
contig_2444	59777	.	C	A	16	PASS	.	GT:GQ:DP:AD:VAF:C:PS	0|1:16:60:27:0.45:P:3239
contig_2444	59966	.	TTCTC	TTC,T	27.9	PASS	.	GT:GQ:DP:AD:VAF:C:PS	0|1:6:62:11,9:0.177419,0.145161:DV:3239
contig_2444	61076	.	GATAATT	G	14	PASS	.	GT:GQ:DP:AD:VAF:C:PS	0|1:14:77:31:0.403:P:3239
contig_2444	61292	.	C	T	19	PASS	.	GT:GQ:DP:AD:VAF:C:PS	0|1:19:74:32:0.432:P:3239
contig_2444	61320	.	T	A	21	PASS	.	GT:GQ:DP:AD:VAF:C:PS	0|1:21:66:29:0.439:P:3239
contig_2444	62357	.	G	A	20	PASS	.	GT:GQ:DP:AD:VAF:C:PS	0|1:20:70:32:0.457:P:3239
contig_2444	62395	.	A	G	16	PASS	.	GT:GQ:DP:AD:VAF:C:PS	1|0:16:66:32:0.485:P:3239
contig_2444	62399	.	A	G	17	PASS	.	GT:GQ:DP:AD:VAF:C:PS	1|0:17:65:33:0.508:P:3239
contig_2444	62599	.	C	T	20	PASS	.	GT:GQ:DP:AD:VAF:C:PS	0|1:20:64:28:0.438:P:3239
contig_2444	62695	.	AC	A	17.2	PASS	.	GT:GQ:DP:AD:VAF:C:PS	0|1:17:61:25:0.409836:DV:3239
contig_2444	62698	.	CT	C	21	PASS	.	GT:GQ:DP:AD:VAF:C:PS	1|0:21:52:23:0.442308:DV:3239
contig_2444	62942	.	TAG	T	16	PASS	.	GT:GQ:DP:AD:VAF:C:PS	0|1:16:57:20:0.351:P:3239
contig_2444	65749	.	C	T	20	PASS	.	GT:GQ:DP:AD:VAF:C:PS	0|1:20:59:26:0.441:P:3239
contig_2444	65761	.	AT	A	0.9	refCall	.	GT:GQ:DP:AD:VAF:C	./.:7:59:19:0.322034:DV
contig_2444	65780	.	A	T	16	PASS	.	GT:GQ:DP:AD:VAF:C:PS	0|1:16:60:26:0.433:P:3239
contig_2444	66326	.	A	C	21	PASS	.	GT:GQ:DP:AD:VAF:C:PS	1|0:21:59:31:0.525:P:3239
contig_2444	66781	.	T	C	21	PASS	.	GT:GQ:DP:AD:VAF:C:PS	0|1:21:64:24:0.375:P:3239
contig_2444	66927	.	C	T	20	PASS	.	GT:GQ:DP:AD:VAF:C:PS	0|1:20:62:26:0.419:P:3239
contig_2444	67175	.	T	C	20	PASS	.	GT:GQ:DP:AD:VAF:C:PS	0|1:20:56:25:0.446:P:3239
contig_2444	67189	.	A	G	21	PASS	.	GT:GQ:DP:AD:VAF:C:PS	0|1:21:57:26:0.456:P:3239
contig_2444	67350	.	G	A	21	PASS	.	GT:GQ:DP:AD:VAF:C:PS	0|1:21:56:25:0.446:P:3239
contig_2444	68651	.	G	A	21	PASS	.	GT:GQ:DP:AD:VAF:C:PS	0|1:21:63:29:0.46:P:3239
contig_2444	68687	.	A	G	20	PASS	.	GT:GQ:DP:AD:VAF:C:PS	1|0:20:63:31:0.492:P:3239
contig_2444	68792	.	T	A	22	PASS	.	GT:GQ:DP:AD:VAF:C:PS	1|0:22:60:31:0.517:P:3239
contig_2444	69053	.	GT	G	16	PASS	.	GT:GQ:DP:AD:VAF:C:PS	0|1:16:60:28:0.467:P:3239
contig_2444	69184	.	G	A	22	PASS	.	GT:GQ:DP:AD:VAF:C:PS	0|1:22:56:27:0.482:P:3239
contig_2444	69309	.	C	G	18	PASS	.	GT:GQ:DP:AD:VAF:C:PS	1|0:18:57:24:0.421:P:3239
contig_2444	69322	.	T	C	18	PASS	.	GT:GQ:DP:AD:VAF:C:PS	0|1:18:58:26:0.448:P:3239
contig_2444	69490	.	A	G	17.7	PASS	.	GT:GQ:DP:AD:VAF:C:PS	0|1:18:58:29:0.5:DV:3239
contig_2444	69569	.	A	G	16	PASS	.	GT:GQ:DP:AD:VAF:C:PS	0|1:16:54:27:0.5:P:3239
contig_2444	70373	.	T	C	19	PASS	.	GT:GQ:DP:AD:VAF:C:PS	0|1:19:56:24:0.429:P:3239
contig_2444	70525	.	T	C	21	PASS	.	GT:GQ:DP:AD:VAF:C	0/1:21:51:23:0.451:P
contig_2444	70667	.	G	C	20	PASS	.	GT:GQ:DP:AD:VAF:C	0/1:20:49:21:0.429:P
contig_2444	70795	.	G	A	18	PASS	.	GT:GQ:DP:AD:VAF:C	0/1:18:47:18:0.383:P
contig_2444	70938	.	G	A	38.4	PASS	.	GT:GQ:DP:AD:VAF:C	0/1:38:50:21:0.42:DV
contig_2444	71058	.	C	T	52.2	PASS	.	GT:GQ:DP:AD:VAF:C	0/1:52:48:20:0.416667:DV
contig_2444	71267	.	A	C	19	PASS	.	GT:GQ:DP:AD:VAF:C	0/1:19:49:21:0.429:P
contig_2444	71335	.	C	T	43.8	PASS	.	GT:GQ:DP:AD:VAF:C	0/1:44:50:23:0.46:DV
contig_2444	71336	.	A	G	46.1	PASS	.	GT:GQ:DP:AD:VAF:C	0/1:46:51:22:0.431373:DV
contig_2444	71547	.	T	C	20	PASS	.	GT:GQ:DP:AD:VAF:C:PS	1|0:20:52:24:0.462:P:3239
contig_2444	71671	.	C	T	18	PASS	.	GT:GQ:DP:AD:VAF:C:PS	1|0:18:48:22:0.458:P:3239
contig_2444	74016	.	T	C	19	PASS	.	GT:GQ:DP:AD:VAF:C:PS	0|1:19:65:27:0.415:P:3239
contig_2444	74048	.	G	A	20	PASS	.	GT:GQ:DP:AD:VAF:C:PS	0|1:20:66:30:0.455:P:3239
contig_2444	74597	.	G	A	16	PASS	.	GT:GQ:DP:AD:VAF:C:PS	0|1:16:70:31:0.443:P:3239
contig_2444	74802	.	G	A	16	PASS	.	GT:GQ:DP:AD:VAF:C:PS	0|1:16:71:33:0.465:P:3239
contig_2444	74807	.	G	C	18	PASS	.	GT:GQ:DP:AD:VAF:C:PS	1|0:18:68:34:0.5:P:3239
contig_2444	75052	.	A	G	57.6	PASS	.	GT:GQ:DP:AD:VAF:C:PS	1|0:57:69:33:0.478261:DV:3239
contig_2444	75540	.	T	A	16	PASS	.	GT:GQ:DP:AD:VAF:C:PS	0|1:16:66:30:0.455:P:3239
contig_2444	75542	.	A	G	62	PASS	.	GT:GQ:DP:AD:VAF:C:PS	1|0:58:63:31:0.492063:DV:3239
contig_2444	75614	.	G	A	22	PASS	.	GT:GQ:DP:AD:VAF:C:PS	0|1:22:60:30:0.5:P:3239
contig_2444	75779	.	C	CA	20.4	PASS	.	GT:GQ:DP:AD:VAF:C:PS	0|1:20:64:11:0.171875:DV:3239
contig_2444	75818	.	T	C	19	PASS	.	GT:GQ:DP:AD:VAF:C	0/1:19:63:28:0.444:P
contig_2444	75853	.	A	G	29.2	PASS	.	GT:GQ:DP:AD:VAF:C	0/1:29:50:14:0.28:DV
contig_2444	76142	.	G	A	20	PASS	.	GT:GQ:DP:AD:VAF:C	0/1:20:63:26:0.413:P
contig_2444	76280	.	GAAAAAA	G	2	refCall	.	GT:GQ:DP:AD:VAF:C	./.:4:67:15:0.223881:DV
contig_2444	76314	.	A	G	16	PASS	.	GT:GQ:DP:AD:VAF:C	0/1:16:67:30:0.448:P
contig_2444	76343	.	T	C	18	PASS	.	GT:GQ:DP:AD:VAF:C:PS	1|0:18:65:35:0.538:P:3239
contig_2444	76386	.	A	G	19	PASS	.	GT:GQ:DP:AD:VAF:C:PS	0|1:19:71:31:0.437:P:3239
contig_2444	76465	.	A	G	21	PASS	.	GT:GQ:DP:AD:VAF:C:PS	0|1:21:70:30:0.429:P:3239
contig_2444	77154	.	T	C	19	PASS	.	GT:GQ:DP:AD:VAF:C:PS	0|1:19:82:32:0.39:P:3239
contig_2444	77185	.	T	C	18	PASS	.	GT:GQ:DP:AD:VAF:C:PS	0|1:18:83:32:0.386:P:3239
contig_2444	77684	.	G	T	21	PASS	.	GT:GQ:DP:AD:VAF:C:PS	0|1:21:79:30:0.38:P:3239
contig_2444	77713	.	T	C	16	PASS	.	GT:GQ:DP:AD:VAF:C:PS	0|1:16:78:27:0.346:P:3239
contig_2444	78086	.	T	C	17	PASS	.	GT:GQ:DP:AD:VAF:C:PS	0|1:17:70:25:0.357:P:3239
contig_2444	78711	.	TA	T	0.1	refCall	.	GT:GQ:DP:AD:VAF:C	./.:19:70:17:0.242857:DV
contig_2444	78987	.	GT	G	14.2	PASS	.	GT:GQ:DP:AD:VAF:C	1/1:13:75:29:0.386667:DV
contig_2444	79515	.	G	GTA	13	PASS	.	GT:GQ:DP:AD:VAF:C:PS	0|1:13:72:22:0.306:P:3239
contig_2444	79587	.	A	G	17	PASS	.	GT:GQ:DP:AD:VAF:C:PS	0|1:17:65:23:0.354:P:3239
contig_2444	81062	.	G	A	17	PASS	.	GT:GQ:DP:AD:VAF:C:PS	0|1:17:55:19:0.345:P:3239
contig_2444	81280	.	C	T	19	PASS	.	GT:GQ:DP:AD:VAF:C:PS	0|1:19:58:26:0.448:P:3239
contig_2444	81680	.	G	A	19	PASS	.	GT:GQ:DP:AD:VAF:C:PS	0|1:19:67:25:0.373:P:3239
contig_2444	81854	.	A	G	19	PASS	.	GT:GQ:DP:AD:VAF:C:PS	0|1:19:68:26:0.382:P:3239
contig_2444	84037	.	A	G	20	PASS	.	GT:GQ:DP:AD:VAF:C:PS	0|1:20:61:26:0.426:P:3239
contig_2444	84054	.	A	G	59.9	PASS	.	GT:GQ:DP:AD:VAF:C:PS	0|1:60:57:24:0.421053:DV:3239
contig_2444	85906	.	C	G	12.8	PASS	.	GT:GQ:DP:AD:VAF:C:PS	0|1:5:50:21:0.42:DV:3239
contig_2444	87082	.	CTAT	CAT,C	45.9	PASS	.	GT:GQ:DP:AD:VAF:C:PS	1|2:16:32:18,12:0.5625,0.375:DV:3239
contig_2444	88016	.	T	C	21	PASS	.	GT:GQ:DP:AD:VAF:C:PS	1|0:21:49:26:0.531:P:3239
contig_2444	90068	.	GA	G	7.6	PASS	.	GT:GQ:DP:AD:VAF:C	1/1:5:60:9:0.15:DV
contig_2444	90765	.	T	C	69.3	PASS	.	GT:GQ:DP:AD:VAF:C:PS	0|1:69:61:22:0.360656:DV:3239
contig_2444	91098	.	A	G	19	PASS	.	GT:GQ:DP:AD:VAF:C:PS	0|1:19:58:23:0.397:P:3239
contig_2444	91406	.	TCATC	T	69.1	PASS	.	GT:GQ:DP:AD:VAF:C:PS	0|1:67:64:20:0.3125:DV:3239
contig_2444	92743	.	A	C	19	PASS	.	GT:GQ:DP:AD:VAF:C:PS	0|1:19:63:30:0.476:P:3239
contig_2444	92984	.	G	A	0.3	refCall	.	GT:GQ:DP:AD:VAF:C	./.:12:64:14:0.21875:DV
contig_2444	93067	.	T	C	20	PASS	.	GT:GQ:DP:AD:VAF:C:PS	1|0:20:64:31:0.484:P:3239
contig_2444	93991	.	C	T	51.5	PASS	.	GT:GQ:DP:AD:VAF:C:PS	0|1:51:64:27:0.421875:DV:3239
contig_2444	93995	.	T	C	54.4	PASS	.	GT:GQ:DP:AD:VAF:C:PS	0|1:54:64:30:0.46875:DV:3239
contig_2444	94001	.	GC	G	43.5	PASS	.	GT:GQ:DP:AD:VAF:C:PS	1|0:42:64:22:0.34375:DV:3239
contig_2444	94003	.	CG	C	51.2	PASS	.	GT:GQ:DP:AD:VAF:C:PS	0|1:42:57:27:0.473684:DV:3239
contig_2444	94015	.	T	C	19	PASS	.	GT:GQ:DP:AD:VAF:C:PS	0|1:19:65:29:0.446:P:3239
contig_2444	94133	.	A	G	16	PASS	.	GT:GQ:DP:AD:VAF:C:PS	0|1:16:67:29:0.433:P:3239
contig_2444	94140	.	A	G	67.5	PASS	.	GT:GQ:DP:AD:VAF:C:PS	0|1:67:66:31:0.469697:DV:3239
contig_2444	94149	.	A	G	20	PASS	.	GT:GQ:DP:AD:VAF:C:PS	1|0:20:67:34:0.507:P:3239
contig_2444	94259	.	A	T	18	PASS	.	GT:GQ:DP:AD:VAF:C:PS	0|1:18:64:31:0.484:P:3239
contig_2444	94277	.	AT	A	13	PASS	.	GT:GQ:DP:AD:VAF:C:PS	1|0:13:65:28:0.431:P:3239
contig_2444	94398	.	A	G	19	PASS	.	GT:GQ:DP:AD:VAF:C:PS	1|0:19:65:31:0.477:P:3239
contig_2444	94440	.	TGGCG	T	18	PASS	.	GT:GQ:DP:AD:VAF:C:PS	0|1:18:66:30:0.455:P:3239
contig_2444	94648	.	A	G	21	PASS	.	GT:GQ:DP:AD:VAF:C:PS	0|1:21:63:31:0.492:P:3239
contig_2444	94956	.	T	A	20	PASS	.	GT:GQ:DP:AD:VAF:C:PS	0|1:20:57:26:0.456:P:3239
contig_2444	94982	.	G	A	18	PASS	.	GT:GQ:DP:AD:VAF:C:PS	0|1:18:58:27:0.466:P:3239
contig_2444	95379	.	TA	T	16	PASS	.	GT:GQ:DP:AD:VAF:C:PS	0|1:16:58:27:0.466:P:3239
contig_2444	95665	.	T	C	16	PASS	.	GT:GQ:DP:AD:VAF:C:PS	0|1:16:65:23:0.354:P:3239
contig_2444	96227	.	A	G	18	PASS	.	GT:GQ:DP:AD:VAF:C:PS	0|1:18:69:29:0.42:P:3239
contig_2444	96778	.	A	C	21	PASS	.	GT:GQ:DP:AD:VAF:C:PS	0|1:21:70:34:0.486:P:3239
contig_2444	100565	.	TA	T	11	PASS	.	GT:GQ:DP:AD:VAF:C:PS	0|1:11:59:23:0.39:P:3239
contig_2444	101093	.	G	A	20	PASS	.	GT:GQ:DP:AD:VAF:C:PS	0|1:20:64:31:0.484:P:3239
contig_2444	103115	.	T	C	17	PASS	.	GT:GQ:DP:AD:VAF:C:PS	0|1:17:72:34:0.472:P:3239
contig_2444	103281	.	G	A	19	PASS	.	GT:GQ:DP:AD:VAF:C:PS	0|1:19:69:32:0.464:P:3239
contig_2444	104784	.	A	G	16	PASS	.	GT:GQ:DP:AD:VAF:C:PS	0|1:16:82:38:0.463:P:3239
contig_2444	104796	.	T	C	20	PASS	.	GT:GQ:DP:AD:VAF:C:PS	0|1:20:80:38:0.475:P:3239
contig_2444	106021	.	G	A	16	PASS	.	GT:GQ:DP:AD:VAF:C:PS	0|1:16:76:33:0.434:P:3239
contig_2444	106098	.	G	A	19	PASS	.	GT:GQ:DP:AD:VAF:C:PS	0|1:19:77:34:0.442:P:3239
contig_2444	106415	.	C	T	20	PASS	.	GT:GQ:DP:AD:VAF:C:PS	0|1:20:70:28:0.4:P:3239
contig_2444	106467	.	C	T	20	PASS	.	GT:GQ:DP:AD:VAF:C:PS	0|1:20:65:28:0.431:P:3239
contig_2444	106546	.	T	C	18	PASS	.	GT:GQ:DP:AD:VAF:C:PS	0|1:18:68:27:0.397:P:3239
contig_2444	106881	.	T	C	22	PASS	.	GT:GQ:DP:AD:VAF:C:PS	0|1:22:65:30:0.462:P:3239
contig_2444	106935	.	C	G	20	PASS	.	GT:GQ:DP:AD:VAF:C:PS	0|1:20:62:27:0.435:P:3239
contig_2444	106965	.	T	C	18	PASS	.	GT:GQ:DP:AD:VAF:C:PS	0|1:18:66:26:0.394:P:3239
contig_2444	107034	.	A	G	21	PASS	.	GT:GQ:DP:AD:VAF:C:PS	0|1:21:63:21:0.333:P:3239
contig_2444	107246	.	T	C	17	PASS	.	GT:GQ:DP:AD:VAF:C:PS	0|1:17:64:26:0.406:P:3239
contig_2444	107940	.	T	C	20	PASS	.	GT:GQ:DP:AD:VAF:C:PS	0|1:20:60:28:0.467:P:3239
contig_2444	108104	.	G	C	21	PASS	.	GT:GQ:DP:AD:VAF:C:PS	0|1:21:58:26:0.448:P:3239
contig_2444	108990	.	T	C	55.4	PASS	.	GT:GQ:DP:AD:VAF:C:PS	0|1:55:54:21:0.388889:DV:3239
contig_2444	108997	.	T	C	49.3	PASS	.	GT:GQ:DP:AD:VAF:C:PS	0|1:49:57:23:0.403509:DV:3239
contig_2444	109126	.	A	C	18	PASS	.	GT:GQ:DP:AD:VAF:C:PS	0|1:18:60:27:0.45:P:3239
contig_2444	109527	.	C	T	20	PASS	.	GT:GQ:DP:AD:VAF:C:PS	1|0:20:60:26:0.433:P:3239
contig_2444	109627	.	A	C	19	PASS	.	GT:GQ:DP:AD:VAF:C:PS	0|1:19:58:26:0.448:P:3239
contig_2444	110223	.	C	CCT	12	PASS	.	GT:GQ:DP:AD:VAF:C:PS	1|0:12:58:12:0.207:P:3239
contig_2444	111349	.	CT	C	0.2	refCall	.	GT:GQ:DP:AD:VAF:C	./.:13:61:23:0.377049:DV
contig_2444	112359	.	C	T	18	PASS	.	GT:GQ:DP:AD:VAF:C:PS	1|0:18:54:24:0.444:P:3239
contig_2444	112440	.	G	C	21	PASS	.	GT:GQ:DP:AD:VAF:C:PS	1|0:21:50:24:0.48:P:3239
contig_2444	113355	.	AC	A	15	PASS	.	GT:GQ:DP:AD:VAF:C:PS	1|0:15:54:26:0.481:P:3239
contig_2444	113576	.	TGC	T	20	PASS	.	GT:GQ:DP:AD:VAF:C:PS	1|0:20:52:24:0.462:P:3239
contig_2444	113592	.	G	C	21	PASS	.	GT:GQ:DP:AD:VAF:C:PS	0|1:21:49:23:0.469:P:3239
contig_2444	113614	.	A	C	18	PASS	.	GT:GQ:DP:AD:VAF:C:PS	0|1:18:56:26:0.464:P:3239
contig_2444	113632	.	A	G	18	PASS	.	GT:GQ:DP:AD:VAF:C:PS	1|0:18:58:25:0.431:P:3239
contig_2444	113706	.	TC	T	15	PASS	.	GT:GQ:DP:AD:VAF:C:PS	0|1:15:56:28:0.5:P:3239
contig_2444	113960	.	T	C	19	PASS	.	GT:GQ:DP:AD:VAF:C:PS	1|0:19:60:25:0.417:P:3239
contig_2444	114609	.	C	A	57.6	PASS	.	GT:GQ:DP:AD:VAF:C:PS	1|0:58:59:26:0.440678:DV:3239
contig_2444	114770	.	T	C	19	PASS	.	GT:GQ:DP:AD:VAF:C:PS	1|0:19:58:26:0.448:P:3239
contig_2444	115396	.	GTC	G	13	PASS	.	GT:GQ:DP:AD:VAF:C:PS	0|1:13:53:23:0.434:P:3239
contig_2444	117184	.	TTCTC	T	4.1	PASS	.	GT:GQ:DP:AD:VAF:C:PS	1|0:4:45:8:0.177778:DV:3239
contig_2444	117403	.	T	C	18	PASS	.	GT:GQ:DP:AD:VAF:C:PS	1|0:18:43:16:0.372:P:3239
contig_2444	117690	.	CGCTGCTGCTGCTGCTGCT	C	12	PASS	.	GT:GQ:DP:AD:VAF:C:PS	1|0:12:47:13:0.277:P:3239
contig_2444	117954	.	TGCGCGC	T	14	PASS	.	GT:GQ:DP:AD:VAF:C:PS	1|0:14:44:15:0.341:P:3239
contig_2444	119139	.	GT	G	1.9	refCall	.	GT:GQ:DP:AD:VAF:C	./.:5:57:7:0.122807:DV
contig_2444	119175	.	GGGGTC	G	17	PASS	.	GT:GQ:DP:AD:VAF:C:PS	1|0:17:52:23:0.442:P:3239
contig_2444	120292	.	G	C	57.6	PASS	.	GT:GQ:DP:AD:VAF:C:PS	1|0:54:55:23:0.418182:DV:3239
contig_2444	120293	.	T	G	48.4	PASS	.	GT:GQ:DP:AD:VAF:C:PS	0|1:42:52:23:0.442308:DV:3239
contig_2444	120294	.	A	G	64.3	PASS	.	GT:GQ:DP:AD:VAF:C:PS	1|0:63:55:27:0.490909:DV:3239
contig_2444	120677	.	GTCTCTCTCTC	G	35.7	PASS	.	GT:GQ:DP:AD:VAF:C:PS	1|0:36:55:9:0.163636:DV:3239
contig_2444	120881	.	GA	G	16	PASS	.	GT:GQ:DP:AD:VAF:C:PS	0|1:16:54:24:0.444:P:3239
contig_2444	120931	.	T	C	19	PASS	.	GT:GQ:DP:AD:VAF:C:PS	0|1:19:54:25:0.463:P:3239
contig_2444	120960	.	G	T	17	PASS	.	GT:GQ:DP:AD:VAF:C:PS	0|1:17:51:23:0.451:P:3239
contig_2444	120974	.	AAATTG	A	50.6	PASS	.	GT:GQ:DP:AD:VAF:C:PS	1|0:33:52:25:0.480769:DV:3239
contig_2444	120980	.	A	AGT	46.2	PASS	.	GT:GQ:DP:AD:VAF:C:PS	0|1:45:53:24:0.45283:DV:3239
contig_2444	121116	.	T	TC	34.6	PASS	.	GT:GQ:DP:AD:VAF:C:PS	0|1:33:52:15:0.288462:DV:3239
contig_2444	121117	.	C	CT	44.3	PASS	.	GT:GQ:DP:AD:VAF:C:PS	1|0:39:52:17:0.326923:DV:3239
contig_2444	121731	.	A	G	66.7	PASS	.	GT:GQ:DP:AD:VAF:C:PS	0|1:62:53:27:0.509434:DV:3239
contig_2444	121812	.	A	C	20	PASS	.	GT:GQ:DP:AD:VAF:C:PS	1|0:20:53:23:0.434:P:3239
contig_2444	121852	.	C	T	18	PASS	.	GT:GQ:DP:AD:VAF:C:PS	1|0:18:50:22:0.44:P:3239
contig_2444	123500	.	GT	G	16	PASS	.	GT:GQ:DP:AD:VAF:C:PS	0|1:16:58:28:0.483:P:3239
contig_2444	123641	.	TC	TCC,T	12	PASS	.	GT:GQ:DP:AD:VAF:C:PS	1|2:12:56:20,27:0.357,0.482:P:3239
contig_2444	123694	.	C	T	17	PASS	.	GT:GQ:DP:AD:VAF:C:PS	1|0:17:54:24:0.444:P:3239
contig_2444	124584	.	T	C	18	PASS	.	GT:GQ:DP:AD:VAF:C:PS	0|1:18:64:33:0.516:P:3239
contig_2444	124749	.	TC	T	11	PASS	.	GT:GQ:DP:AD:VAF:C:PS	1|0:11:64:25:0.391:P:3239
contig_2444	124768	.	T	C	21	PASS	.	GT:GQ:DP:AD:VAF:C:PS	1|0:21:63:25:0.397:P:3239
contig_2444	124831	.	C	T	21	PASS	.	GT:GQ:DP:AD:VAF:C:PS	1|0:21:63:27:0.429:P:3239
contig_2444	124896	.	C	CCGTG	14	PASS	.	GT:GQ:DP:AD:VAF:C:PS	1|0:14:65:22:0.338:P:3239
contig_2444	124987	.	A	T	21	PASS	.	GT:GQ:DP:AD:VAF:C:PS	1|0:21:60:21:0.35:P:3239
contig_2444	125062	.	A	C	16	PASS	.	GT:GQ:DP:AD:VAF:C:PS	1|0:16:68:24:0.353:P:3239
contig_2444	125089	.	A	G	18	PASS	.	GT:GQ:DP:AD:VAF:C:PS	1|0:18:65:25:0.385:P:3239
contig_2444	125215	.	T	C	16	PASS	.	GT:GQ:DP:AD:VAF:C:PS	1|0:16:69:23:0.333:P:3239
contig_2444	125244	.	G	A	23	PASS	.	GT:GQ:DP:AD:VAF:C:PS	1|0:23:65:26:0.4:P:3239
contig_2444	125590	.	CA	C	15.7	PASS	.	GT:GQ:DP:AD:VAF:C	1/1:10:66:9:0.136364:DV
contig_2444	125794	.	C	T	20	PASS	.	GT:GQ:DP:AD:VAF:C:PS	1|0:20:65:27:0.415:P:3239
contig_2444	125959	.	AT	A	14.8	PASS	.	GT:GQ:DP:AD:VAF:C:PS	1|0:14:67:23:0.343284:DV:3239
contig_2444	125976	.	G	A	18	PASS	.	GT:GQ:DP:AD:VAF:C:PS	1|0:18:67:29:0.433:P:3239
contig_2444	126893	.	TA	T	19.9	PASS	.	GT:GQ:DP:AD:VAF:C	1/1:20:54:38:0.703704:DV
contig_2444	127576	.	TC	T	16	PASS	.	GT:GQ:DP:AD:VAF:C:PS	1|0:16:58:27:0.466:P:3239
contig_2444	127869	.	C	T	18	PASS	.	GT:GQ:DP:AD:VAF:C:PS	0|1:18:55:23:0.418:P:3239
contig_2444	128182	.	C	T	20	PASS	.	GT:GQ:DP:AD:VAF:C:PS	0|1:20:57:29:0.509:P:3239
contig_2444	128944	.	TAGATTC	T	66.1	PASS	.	GT:GQ:DP:AD:VAF:C:PS	0|1:63:58:24:0.413793:DV:3239
contig_2444	129299	.	C	A	17	PASS	.	GT:GQ:DP:AD:VAF:C:PS	1|0:17:52:17:0.327:P:3239
contig_2444	129355	.	T	C	35.6	PASS	.	GT:GQ:DP:AD:VAF:C:PS	1|0:36:52:14:0.269231:DV:3239
contig_2444	130013	.	T	G	19	PASS	.	GT:GQ:DP:AD:VAF:C:PS	0|1:19:61:33:0.541:P:3239
contig_2444	130333	.	C	T	20	PASS	.	GT:GQ:DP:AD:VAF:C:PS	1|0:20:56:26:0.464:P:3239
contig_2444	130345	.	T	A	20	PASS	.	GT:GQ:DP:AD:VAF:C:PS	1|0:20:54:24:0.444:P:3239
contig_2444	130466	.	A	G	22	PASS	.	GT:GQ:DP:AD:VAF:C:PS	1|0:22:56:25:0.446:P:3239
contig_2444	130532	.	G	A	22	PASS	.	GT:GQ:DP:AD:VAF:C:PS	1|0:22:56:25:0.446:P:3239
contig_2444	131234	.	G	A	19	PASS	.	GT:GQ:DP:AD:VAF:C:PS	1|0:19:52:16:0.308:P:3239
contig_2444	131561	.	T	C	19	PASS	.	GT:GQ:DP:AD:VAF:C:PS	1|0:19:51:25:0.49:P:3239
contig_2444	131638	.	T	A	21	PASS	.	GT:GQ:DP:AD:VAF:C:PS	1|0:21:50:24:0.48:P:3239
contig_2444	131817	.	GT	G	1.8	refCall	.	GT:GQ:DP:AD:VAF:C	./.:5:55:20:0.363636:DV
contig_2444	132000	.	C	T	18	PASS	.	GT:GQ:DP:AD:VAF:C:PS	1|0:18:54:25:0.463:P:3239
contig_2444	132138	.	T	C	16	PASS	.	GT:GQ:DP:AD:VAF:C:PS	0|1:16:50:16:0.32:P:3239
contig_2444	132567	.	A	G	17	PASS	.	GT:GQ:DP:AD:VAF:C:PS	0|1:17:55:24:0.436:P:3239
contig_2444	133078	.	A	G	18	PASS	.	GT:GQ:DP:AD:VAF:C:PS	0|1:18:51:21:0.412:P:3239
contig_2444	133179	.	T	C	29.9	PASS	.	GT:GQ:DP:AD:VAF:C:PS	0|1:30:54:22:0.407407:DV:3239
contig_2444	133194	.	CCTG	C	15	PASS	.	GT:GQ:DP:AD:VAF:C:PS	0|1:15:54:22:0.407:P:3239
contig_2444	133244	.	G	A	18	PASS	.	GT:GQ:DP:AD:VAF:C:PS	0|1:18:51:19:0.373:P:3239
contig_2444	133400	.	A	G	45.4	PASS	.	GT:GQ:DP:AD:VAF:C:PS	1|0:31:52:28:0.538462:DV:3239
contig_2444	133401	.	C	T	45.9	PASS	.	GT:GQ:DP:AD:VAF:C:PS	0|1:46:48:19:0.395833:DV:3239
contig_2444	133405	.	C	T	49.6	PASS	.	GT:GQ:DP:AD:VAF:C:PS	0|1:50:51:23:0.45098:DV:3239
contig_2444	133424	.	T	A	20	PASS	.	GT:GQ:DP:AD:VAF:C:PS	0|1:20:48:22:0.458:P:3239
contig_2444	133436	.	G	A	17	PASS	.	GT:GQ:DP:AD:VAF:C:PS	0|1:17:50:23:0.46:P:3239
contig_2444	133458	.	T	C	47.8	PASS	.	GT:GQ:DP:AD:VAF:C:PS	0|1:47:51:23:0.45098:DV:3239
contig_2444	133460	.	T	C	36.8	PASS	.	GT:GQ:DP:AD:VAF:C:PS	0|1:37:50:22:0.44:DV:3239
contig_2444	133475	.	T	C	43.7	PASS	.	GT:GQ:DP:AD:VAF:C:PS	0|1:42:50:21:0.42:DV:3239
contig_2444	133525	.	A	T	13.9	PASS	.	GT:GQ:DP:AD:VAF:C:PS	1|0:14:48:13:0.270833:DV:3239
contig_2444	133547	.	AAG	A	19	PASS	.	GT:GQ:DP:AD:VAF:C:PS	1|0:19:51:25:0.49:P:3239
contig_2444	134179	.	TAA	T	11	PASS	.	GT:GQ:DP:AD:VAF:C:PS	0|1:11:60:17:0.283:P:3239
contig_2444	134237	.	G	C	19	PASS	.	GT:GQ:DP:AD:VAF:C:PS	0|1:19:63:26:0.413:P:3239
contig_2444	134649	.	G	C	16	PASS	.	GT:GQ:DP:AD:VAF:C:PS	0|1:16:54:17:0.315:P:3239
contig_2444	134829	.	C	T	17	PASS	.	GT:GQ:DP:AD:VAF:C:PS	0|1:17:57:25:0.439:P:3239
contig_2444	136159	.	C	CG	4.9	PASS	.	GT:GQ:DP:AD:VAF:C:PS	1|0:5:56:6:0.107143:DV:3239
contig_2444	136378	.	AT	A	17	PASS	.	GT:GQ:DP:AD:VAF:C:PS	0|1:17:55:24:0.436:P:3239
contig_2444	136391	.	A	G	18	PASS	.	GT:GQ:DP:AD:VAF:C:PS	0|1:18:51:21:0.412:P:3239
contig_2444	137260	.	AATATATATTAAATC	A	28.7	PASS	.	GT:GQ:DP:AD:VAF:C:PS	0|1:29:51:16:0.313726:DV:3239
contig_2444	137337	.	C	T	37.4	PASS	.	GT:GQ:DP:AD:VAF:C:PS	0|1:37:53:23:0.433962:DV:3239
contig_2444	137340	.	GGC	G	52.6	PASS	.	GT:GQ:DP:AD:VAF:C:PS	1|0:45:55:23:0.418182:DV:3239
contig_2444	137344	.	CGT	C	41.2	PASS	.	GT:GQ:DP:AD:VAF:C:PS	0|1:39:51:23:0.45098:DV:3239
contig_2444	138954	.	G	T	18	PASS	.	GT:GQ:DP:AD:VAF:C:PS	0|1:18:56:24:0.429:P:3239
contig_2444	139056	.	A	G	42.5	PASS	.	GT:GQ:DP:AD:VAF:C:PS	1|0:42:55:28:0.509091:DV:3239
contig_2444	139636	.	TTC	T	0	refCall	.	GT:GQ:DP:AD:VAF:C	0/0:39:57:13:0.22807:DV
contig_2444	140628	.	A	G	20	PASS	.	GT:GQ:DP:AD:VAF:C:PS	0|1:20:54:23:0.426:P:3239
contig_2444	141544	.	A	G	19	PASS	.	GT:GQ:DP:AD:VAF:C:PS	1|0:19:49:24:0.49:P:3239
contig_2444	141783	.	A	G	43.8	PASS	.	GT:GQ:DP:AD:VAF:C:PS	0|1:43:45:14:0.311111:DV:3239
contig_2444	141802	.	T	TGAAA	23.8	PASS	.	GT:GQ:DP:AD:VAF:C:PS	1|0:24:52:8:0.153846:DV:3239
contig_2444	141809	.	G	A	28.2	PASS	.	GT:GQ:DP:AD:VAF:C	0/1:24:41:18:0.439024:DV
contig_2444	142221	.	G	A	20	PASS	.	GT:GQ:DP:AD:VAF:C:PS	0|1:20:49:23:0.469:P:3239
contig_2444	142276	.	G	C	21	PASS	.	GT:GQ:DP:AD:VAF:C:PS	0|1:21:48:22:0.458:P:3239
contig_2444	142303	.	A	G	56	PASS	.	GT:GQ:DP:AD:VAF:C:PS	0|1:56:45:22:0.488889:DV:3239
contig_2444	142824	.	T	C	18	PASS	.	GT:GQ:DP:AD:VAF:C:PS	0|1:18:51:21:0.412:P:3239
contig_2444	143040	.	T	G	51	PASS	.	GT:GQ:DP:AD:VAF:C:PS	0|1:51:50:17:0.34:DV:3239
contig_2444	143764	.	TTCTTTCTCTC	T	16.5	PASS	.	GT:GQ:DP:AD:VAF:C:PS	0|1:16:38:8:0.210526:DV:3239
contig_2444	144148	.	T	C	20	PASS	.	GT:GQ:DP:AD:VAF:C:PS	0|1:20:45:22:0.489:P:3239
contig_2444	144292	.	G	C	66.8	PASS	.	GT:GQ:DP:AD:VAF:C:PS	0|1:65:41:21:0.512195:DV:3239
contig_2444	144293	.	C	G	53.9	PASS	.	GT:GQ:DP:AD:VAF:C:PS	1|0:53:41:19:0.463415:DV:3239
contig_2444	144469	.	T	C	18	PASS	.	GT:GQ:DP:AD:VAF:C:PS	1|0:18:36:16:0.444:P:3239
contig_2444	144675	.	CA	C	0.2	refCall	.	GT:GQ:DP:AD:VAF:C	./.:14:37:7:0.189189:DV
contig_2444	144676	.	A	G	28.3	PASS	.	GT:GQ:DP:AD:VAF:C:PS	1|0:28:17:8:0.470588:DV:3239
contig_2444	144783	.	T	C	19	PASS	.	GT:GQ:DP:AD:VAF:C:PS	1|0:19:44:21:0.477:P:3239
contig_2444	145228	.	A	G	19	PASS	.	GT:GQ:DP:AD:VAF:C:PS	0|1:19:46:24:0.522:P:3239
contig_2444	147707	.	C	T	17	PASS	.	GT:GQ:DP:AD:VAF:C:PS	1|0:17:55:25:0.455:P:3239
contig_2444	148127	.	T	A	19	PASS	.	GT:GQ:DP:AD:VAF:C:PS	1|0:19:51:22:0.431:P:3239
contig_2444	148140	.	C	A	42.5	PASS	.	GT:GQ:DP:AD:VAF:C:PS	1|0:42:48:19:0.395833:DV:3239
contig_2444	148228	.	C	T	18	PASS	.	GT:GQ:DP:AD:VAF:C:PS	1|0:18:48:21:0.438:P:3239
contig_2444	148358	.	T	C	17	PASS	.	GT:GQ:DP:AD:VAF:C:PS	1|0:17:47:21:0.447:P:3239
contig_2444	148996	.	G	A	18	PASS	.	GT:GQ:DP:AD:VAF:C:PS	1|0:18:48:24:0.5:P:3239
contig_2444	149026	.	A	G	19	PASS	.	GT:GQ:DP:AD:VAF:C:PS	1|0:19:48:23:0.479:P:3239
contig_2444	149083	.	TC	T	27.3	PASS	.	GT:GQ:DP:AD:VAF:C:PS	0|1:24:48:21:0.4375:DV:3239
contig_2444	149085	.	AT	A	25.3	PASS	.	GT:GQ:DP:AD:VAF:C:PS	0|1:23:48:21:0.4375:DV:3239
contig_2444	149406	.	CT	C	10.2	PASS	.	GT:GQ:DP:AD:VAF:C	1/1:8:49:10:0.204082:DV
contig_2444	149820	.	T	C	21	PASS	.	GT:GQ:DP:AD:VAF:C:PS	1|0:21:41:18:0.439:P:3239
contig_2444	151479	.	A	G	19	PASS	.	GT:GQ:DP:AD:VAF:C:PS	1|0:19:53:25:0.472:P:3239
contig_2444	152037	.	T	C	17	PASS	.	GT:GQ:DP:AD:VAF:C:PS	1|0:17:57:24:0.421:P:3239
contig_2444	152044	.	G	A	62.3	PASS	.	GT:GQ:DP:AD:VAF:C:PS	1|0:61:57:25:0.438596:DV:3239
contig_2444	152053	.	C	T	17	PASS	.	GT:GQ:DP:AD:VAF:C:PS	1|0:17:57:24:0.421:P:3239
contig_2444	153527	.	A	G	17	PASS	.	GT:GQ:DP:AD:VAF:C:PS	1|0:17:49:23:0.469:P:3239
contig_2444	153634	.	A	G	18	PASS	.	GT:GQ:DP:AD:VAF:C:PS	1|0:18:47:20:0.426:P:3239
contig_2444	153897	.	T	C	19	PASS	.	GT:GQ:DP:AD:VAF:C:PS	1|0:19:46:18:0.391:P:3239
contig_2444	153921	.	A	G	19	PASS	.	GT:GQ:DP:AD:VAF:C:PS	1|0:19:47:20:0.426:P:3239
contig_2444	153968	.	TAG	T	13	PASS	.	GT:GQ:DP:AD:VAF:C:PS	0|1:13:46:15:0.326:P:3239
contig_2444	155459	.	CT	C	20.7	PASS	.	GT:GQ:DP:AD:VAF:C:PS	1|0:21:42:13:0.309524:DV:3239
contig_2444	155542	.	C	T	58	PASS	.	GT:GQ:DP:AD:VAF:C:PS	0|1:58:36:15:0.416667:DV:3239
contig_2444	155591	.	A	G	18	PASS	.	GT:GQ:DP:AD:VAF:C:PS	0|1:18:47:21:0.447:P:3239
contig_2444	156119	.	T	C	17	PASS	.	GT:GQ:DP:AD:VAF:C:PS	0|1:17:52:23:0.442:P:3239
contig_2444	157726	.	G	C	22	PASS	.	GT:GQ:DP:AD:VAF:C:PS	1|0:22:58:30:0.517:P:3239
contig_2444	159692	.	G	A	16	PASS	.	GT:GQ:DP:AD:VAF:C:PS	0|1:16:61:20:0.328:P:3239
contig_2444	161180	.	T	C	19	PASS	.	GT:GQ:DP:AD:VAF:C:PS	0|1:19:66:25:0.379:P:3239
contig_2444	161219	.	C	A	57.6	PASS	.	GT:GQ:DP:AD:VAF:C:PS	0|1:58:67:26:0.38806:DV:3239
contig_2444	161313	.	G	A	47.6	PASS	.	GT:GQ:DP:AD:VAF:C:PS	0|1:48:69:27:0.391304:DV:3239
contig_2444	161336	.	A	T	39.5	PASS	.	GT:GQ:DP:AD:VAF:C:PS	0|1:39:69:27:0.391304:DV:3239
contig_2444	161345	.	T	C	41.4	PASS	.	GT:GQ:DP:AD:VAF:C:PS	0|1:41:69:25:0.362319:DV:3239
contig_2444	161368	.	A	G	19	PASS	.	GT:GQ:DP:AD:VAF:C:PS	0|1:19:69:26:0.377:P:3239
contig_2444	161402	.	C	T	18	PASS	.	GT:GQ:DP:AD:VAF:C:PS	0|1:18:68:26:0.382:P:3239
contig_2444	161418	.	A	G	30.3	PASS	.	GT:GQ:DP:AD:VAF:C:PS	0|1:30:68:24:0.352941:DV:3239
contig_2444	161420	.	C	A	21.1	PASS	.	GT:GQ:DP:AD:VAF:C:PS	0|1:21:66:24:0.363636:DV:3239
contig_2444	161430	.	CT	C	36.6	PASS	.	GT:GQ:DP:AD:VAF:C	1/1:9:69:42:0.608696:DV
contig_2444	161432	.	T	TA	11.2	PASS	.	GT:GQ:DP:AD:VAF:C:PS	0|1:11:69:26:0.376812:DV:3239
contig_2444	161451	.	T	A	16	PASS	.	GT:GQ:DP:AD:VAF:C:PS	0|1:16:66:24:0.364:P:3239
contig_2444	161518	.	A	G	18	PASS	.	GT:GQ:DP:AD:VAF:C:PS	0|1:18:58:23:0.397:P:3239
contig_2444	162571	.	T	C	20	PASS	.	GT:GQ:DP:AD:VAF:C:PS	0|1:20:72:31:0.431:P:3239
contig_2444	163072	.	C	T	0.5	refCall	.	GT:GQ:DP:AD:VAF:C	./.:9:63:20:0.31746:DV
contig_2444	163127	.	G	T	62.5	PASS	.	GT:GQ:DP:AD:VAF:C:PS	0|1:62:65:26:0.4:DV:3239
contig_2444	163266	.	A	T	20	PASS	.	GT:GQ:DP:AD:VAF:C:PS	0|1:20:63:25:0.397:P:3239
contig_2444	163851	.	A	T	19	PASS	.	GT:GQ:DP:AD:VAF:C:PS	1|0:19:70:36:0.514:P:3239
contig_2444	163935	.	G	A	19	PASS	.	GT:GQ:DP:AD:VAF:C:PS	0|1:19:67:28:0.418:P:3239
contig_2444	163983	.	G	A	54.8	PASS	.	GT:GQ:DP:AD:VAF:C:PS	0|1:55:69:32:0.463768:DV:3239
contig_2444	163985	.	C	T	62.8	PASS	.	GT:GQ:DP:AD:VAF:C:PS	0|1:63:71:33:0.464789:DV:3239
contig_2444	164052	.	T	C	19	PASS	.	GT:GQ:DP:AD:VAF:C:PS	0|1:19:69:31:0.449:P:3239
contig_2444	164480	.	T	C	22	PASS	.	GT:GQ:DP:AD:VAF:C:PS	1|0:22:63:30:0.476:P:3239
contig_2444	164597	.	TA	T	4.3	PASS	.	GT:GQ:DP:AD:VAF:C:PS	1|0:4:61:15:0.245902:DV:3239
contig_2444	164769	.	A	G	18	PASS	.	GT:GQ:DP:AD:VAF:C:PS	0|1:18:56:23:0.411:P:3239
contig_2444	165026	.	C	T	20	PASS	.	GT:GQ:DP:AD:VAF:C:PS	0|1:20:65:29:0.446:P:3239
contig_2444	165899	.	A	G	20	PASS	.	GT:GQ:DP:AD:VAF:C:PS	0|1:20:64:30:0.469:P:3239
contig_2444	166518	.	GA	G	0	refCall	.	GT:GQ:DP:AD:VAF:C	0/0:25:54:9:0.166667:DV
contig_2444	168082	.	T	C	17	PASS	.	GT:GQ:DP:AD:VAF:C:PS	0|1:17:60:24:0.4:P:3239
contig_2444	168813	.	T	C	18	PASS	.	GT:GQ:DP:AD:VAF:C:PS	0|1:18:59:22:0.373:P:3239
contig_2444	172448	.	A	G	30.2	PASS	.	GT:GQ:DP:AD:VAF:C:PS	0|1:30:43:17:0.395349:DV:3239
contig_2444	172508	.	T	C	22.6	PASS	.	GT:GQ:DP:AD:VAF:C:PS	0|1:23:50:16:0.32:DV:3239
contig_2444	173394	.	A	G	16	PASS	.	GT:GQ:DP:AD:VAF:C:PS	0|1:16:41:19:0.463:P:3239
contig_2444	173746	.	C	T	19	PASS	.	GT:GQ:DP:AD:VAF:C:PS	0|1:19:47:21:0.447:P:3239
contig_2444	173808	.	C	A	18	PASS	.	GT:GQ:DP:AD:VAF:C:PS	0|1:18:48:22:0.458:P:3239
contig_2444	173899	.	G	A	21	PASS	.	GT:GQ:DP:AD:VAF:C:PS	1|0:21:46:22:0.478:P:3239
contig_2444	173929	.	C	T	20	PASS	.	GT:GQ:DP:AD:VAF:C:PS	0|1:20:46:20:0.435:P:3239
contig_2444	173983	.	C	T	19	PASS	.	GT:GQ:DP:AD:VAF:C:PS	1|0:19:47:22:0.468:P:3239
contig_2444	175811	.	T	C	17	PASS	.	GT:GQ:DP:AD:VAF:C:PS	1|0:17:45:20:0.444:P:3239
contig_2444	176163	.	A	G	17	PASS	.	GT:GQ:DP:AD:VAF:C:PS	1|0:17:43:21:0.488:P:3239
contig_2444	176548	.	C	T	21	PASS	.	GT:GQ:DP:AD:VAF:C:PS	0|1:21:44:22:0.5:P:3239
contig_2444	176611	.	T	C	18	PASS	.	GT:GQ:DP:AD:VAF:C:PS	0|1:18:42:18:0.429:P:3239
contig_2444	176661	.	G	A	17	PASS	.	GT:GQ:DP:AD:VAF:C:PS	0|1:17:44:21:0.477:P:3239
contig_2444	176979	.	T	C	17	PASS	.	GT:GQ:DP:AD:VAF:C:PS	0|1:17:39:15:0.385:P:3239
contig_2444	176996	.	T	A	17	PASS	.	GT:GQ:DP:AD:VAF:C:PS	0|1:17:40:17:0.425:P:3239
contig_2444	177327	.	CGGA	C	16	PASS	.	GT:GQ:DP:AD:VAF:C:PS	0|1:16:44:19:0.432:P:3239
contig_2444	178624	.	G	GC	39	PASS	.	GT:GQ:DP:AD:VAF:C:PS	0|1:32:45:19:0.422222:DV:3239
contig_2444	178625	.	C	CT	40.5	PASS	.	GT:GQ:DP:AD:VAF:C:PS	1|0:40:45:20:0.444444:DV:3239
contig_2444	179218	.	T	A	16	PASS	.	GT:GQ:DP:AD:VAF:C:PS	1|0:16:43:18:0.419:P:3239
contig_2444	179268	.	C	T	27.5	PASS	.	GT:GQ:DP:AD:VAF:C:PS	1|0:27:44:22:0.5:DV:3239
contig_2444	179273	.	AAT	A	12	PASS	.	GT:GQ:DP:AD:VAF:C:PS	1|0:12:44:20:0.455:P:3239
contig_2444	179505	.	A	T	65.3	PASS	.	GT:GQ:DP:AD:VAF:C:PS	0|1:63:46:23:0.5:DV:3239
contig_2444	179640	.	A	G	18	PASS	.	GT:GQ:DP:AD:VAF:C:PS	0|1:18:47:23:0.489:P:3239
contig_2444	179695	.	A	G	21	PASS	.	GT:GQ:DP:AD:VAF:C:PS	1|0:21:46:21:0.457:P:3239
contig_2444	179731	.	A	G	45.5	PASS	.	GT:GQ:DP:AD:VAF:C:PS	0|1:45:45:22:0.488889:DV:3239
contig_2444	179733	.	GC	G	51.5	PASS	.	GT:GQ:DP:AD:VAF:C:PS	1|0:42:47:19:0.404255:DV:3239
contig_2444	179735	.	CT	C	46.6	PASS	.	GT:GQ:DP:AD:VAF:C:PS	0|1:43:47:21:0.446809:DV:3239
contig_2444	179843	.	G	A	21	PASS	.	GT:GQ:DP:AD:VAF:C:PS	1|0:21:44:20:0.455:P:3239
contig_2444	179867	.	A	G	19	PASS	.	GT:GQ:DP:AD:VAF:C:PS	1|0:19:42:16:0.381:P:3239
contig_2444	180495	.	C	CT	26.8	PASS	.	GT:GQ:DP:AD:VAF:C:PS	0|1:23:37:12:0.324324:DV:3239
contig_2444	180496	.	T	TC	1.4	refCall	.	GT:GQ:DP:AD:VAF:C	./.:6:41:7:0.170732:DV
contig_2444	180882	.	C	T	18	PASS	.	GT:GQ:DP:AD:VAF:C:PS	1|0:18:44:15:0.341:P:3239
contig_2444	180990	.	TAATTAATTATATAATAATAA	T	41.7	PASS	.	GT:GQ:DP:AD:VAF:C:PS	0|1:20:41:24:0.585366:DV:3239
contig_2444	181011	.	A	ATTAT	10.4	PASS	.	GT:GQ:DP:AD:VAF:C:PS	1|0:10:41:11:0.268293:DV:3239
contig_2444	181064	.	ATAAT	A,ATTCAAGTAAT	59	PASS	.	GT:GQ:DP:AD:VAF:C:PS	2|1:30:43:26,12:0.604651,0.27907:DV:3239
contig_2444	181076	.	G	GT	34.2	PASS	.	GT:GQ:DP:AD:VAF:C:PS	1|0:34:43:13:0.302326:DV:3239
contig_2444	183486	.	C	T	21	PASS	.	GT:GQ:DP:AD:VAF:C:PS	1|0:21:59:27:0.458:P:3239
contig_2444	183615	.	T	C	63.2	PASS	.	GT:GQ:DP:AD:VAF:C:PS	1|0:63:62:29:0.467742:DV:3239
contig_2444	184006	.	G	C	19	PASS	.	GT:GQ:DP:AD:VAF:C:PS	0|1:19:55:21:0.382:P:3239
contig_2444	184152	.	AAAAGC	A	46.2	PASS	.	GT:GQ:DP:AD:VAF:C:PS	1|0:40:58:28:0.482759:DV:3239
contig_2444	184160	.	T	C	3.7	PASS	.	GT:GQ:DP:AD:VAF:C:PS	0|1:4:58:26:0.448276:DV:3239
contig_2444	184161	.	A	T	11.3	PASS	.	GT:GQ:DP:AD:VAF:C:PS	0|1:11:56:27:0.482143:DV:3239
contig_2444	184166	.	CG	C	13.5	PASS	.	GT:GQ:DP:AD:VAF:C:PS	0|1:13:58:23:0.396552:DV:3239
contig_2444	184288	.	G	A	23	PASS	.	GT:GQ:DP:AD:VAF:C:PS	1|0:23:57:26:0.456:P:3239
contig_2444	185116	.	T	G	31.3	PASS	.	GT:GQ:DP:AD:VAF:C:PS	1|0:31:46:16:0.347826:DV:3239
contig_2444	185117	.	G	C	36.6	PASS	.	GT:GQ:DP:AD:VAF:C	0/1:37:57:16:0.280702:DV
contig_2444	185910	.	TAA	T	12.2	PASS	.	GT:GQ:DP:AD:VAF:C:PS	0|1:12:58:22:0.37931:DV:3239
contig_2444	185919	.	A	G	22	PASS	.	GT:GQ:DP:AD:VAF:C:PS	0|1:22:59:25:0.423729:DV:3239
contig_2444	185922	.	ACATTTTTTATTTTT	A	29.2	PASS	.	GT:GQ:DP:AD:VAF:C:PS	0|1:29:51:21:0.411765:DV:3239
contig_2444	185940	.	A	T	8.6	PASS	.	GT:GQ:DP:AD:VAF:C:PS	1|0:9:54:23:0.425926:DV:3239
contig_2444	185943	.	A	AGTTTTTTAT	6.6	PASS	.	GT:GQ:DP:AD:VAF:C:PS	1|0:7:54:7:0.12963:DV:3239
contig_2444	186362	.	T	C	21	PASS	.	GT:GQ:DP:AD:VAF:C:PS	1|0:21:60:26:0.433:P:3239
contig_2444	186546	.	G	A	17	PASS	.	GT:GQ:DP:AD:VAF:C:PS	1|0:17:56:22:0.393:P:3239
contig_2444	186605	.	A	G	38	PASS	.	GT:GQ:DP:AD:VAF:C:PS	1|0:38:47:12:0.255319:DV:3239
contig_2444	188151	.	C	T	20	PASS	.	GT:GQ:DP:AD:VAF:C:PS	0|1:20:53:25:0.472:P:3239
contig_2444	188313	.	T	C	57.7	PASS	.	GT:GQ:DP:AD:VAF:C:PS	0|1:58:42:16:0.380952:DV:3239
contig_2444	188905	.	A	G	21	PASS	.	GT:GQ:DP:AD:VAF:C:PS	1|0:21:55:27:0.491:P:3239
contig_2444	189237	.	G	A	22	PASS	.	GT:GQ:DP:AD:VAF:C:PS	1|0:22:57:27:0.474:P:3239
contig_2444	189316	.	T	G	34.6	PASS	.	GT:GQ:DP:AD:VAF:C:PS	0|1:29:56:26:0.464286:DV:3239
contig_2444	189339	.	TCGCG	T	17	PASS	.	GT:GQ:DP:AD:VAF:C:PS	1|0:17:54:26:0.481:P:3239
contig_2444	189395	.	A	T	19	PASS	.	GT:GQ:DP:AD:VAF:C:PS	0|1:19:56:24:0.429:P:3239
contig_2444	189448	.	G	A	20	PASS	.	GT:GQ:DP:AD:VAF:C:PS	0|1:20:53:27:0.509:P:3239
contig_2444	189541	.	TA	T	48.8	PASS	.	GT:GQ:DP:AD:VAF:C:PS	1|0:43:54:26:0.481481:DV:3239
contig_2444	189544	.	A	AT	49.8	PASS	.	GT:GQ:DP:AD:VAF:C:PS	0|1:38:54:26:0.481481:DV:3239
contig_2444	189559	.	A	G	21	PASS	.	GT:GQ:DP:AD:VAF:C:PS	1|0:21:58:27:0.466:P:3239
contig_2444	189894	.	C	T	21	PASS	.	GT:GQ:DP:AD:VAF:C:PS	1|0:21:61:26:0.426:P:3239
contig_2444	190030	.	CT	C	6.8	PASS	.	GT:GQ:DP:AD:VAF:C:PS	0|1:4:60:9:0.15:DV:3239
contig_2444	191138	.	C	T	20	PASS	.	GT:GQ:DP:AD:VAF:C:PS	1|0:20:48:23:0.479:P:3239
contig_2444	191283	.	T	C	40.5	PASS	.	GT:GQ:DP:AD:VAF:C:PS	1|0:41:47:21:0.446809:DV:3239
contig_2444	191290	.	C	T	17	PASS	.	GT:GQ:DP:AD:VAF:C:PS	0|1:17:46:23:0.5:P:3239
contig_2444	191329	.	G	GT	48.8	PASS	.	GT:GQ:DP:AD:VAF:C:PS	1|0:49:48:18:0.375:DV:3239
contig_2444	191339	.	T	C	42.5	PASS	.	GT:GQ:DP:AD:VAF:C:PS	1|0:42:48:22:0.458333:DV:3239
contig_2444	192836	.	CAT	C	20	PASS	.	GT:GQ:DP:AD:VAF:C:PS	1|0:20:49:22:0.449:P:3239
contig_2444	192880	.	ACT	A	14	PASS	.	GT:GQ:DP:AD:VAF:C:PS	0|1:14:48:20:0.417:P:3239
contig_2444	192930	.	C	T	19	PASS	.	GT:GQ:DP:AD:VAF:C:PS	0|1:19:45:21:0.467:P:3239
contig_2444	193606	.	T	G	20.1	PASS	.	GT:GQ:DP:AD:VAF:C:PS	0|1:20:54:25:0.462963:DV:3239
contig_2444	193611	.	TTGTG	T	32.8	PASS	.	GT:GQ:DP:AD:VAF:C:PS	0|1:33:49:23:0.469388:DV:3239
contig_2444	193837	.	A	AT	6.1	PASS	.	GT:GQ:DP:AD:VAF:C:PS	1|0:6:53:8:0.150943:DV:3239
contig_2444	194162	.	T	C	65.3	PASS	.	GT:GQ:DP:AD:VAF:C:PS	1|0:65:55:24:0.436364:DV:3239
contig_2444	194168	.	G	A	58.5	PASS	.	GT:GQ:DP:AD:VAF:C:PS	0|1:58:56:28:0.5:DV:3239
contig_2444	194918	.	AGCAAATGG	A	60.4	PASS	.	GT:GQ:DP:AD:VAF:C:PS	0|1:55:59:24:0.40678:DV:3239
contig_2444	194926	.	G	GA	26.5	PASS	.	GT:GQ:DP:AD:VAF:C:PS	1|0:13:34:25:0.735294:DV:3239
contig_2444	195021	.	A	G	21	PASS	.	GT:GQ:DP:AD:VAF:C:PS	1|0:21:59:28:0.475:P:3239
contig_2444	195451	.	GAA	G	16	PASS	.	GT:GQ:DP:AD:VAF:C:PS	1|0:16:54:24:0.444:P:3239
contig_2444	195510	.	C	T	20	PASS	.	GT:GQ:DP:AD:VAF:C:PS	1|0:20:51:23:0.451:P:3239
contig_2444	195597	.	A	G	48.2	PASS	.	GT:GQ:DP:AD:VAF:C:PS	1|0:48:58:26:0.448276:DV:3239
contig_2444	195598	.	AC	A	29.2	PASS	.	GT:GQ:DP:AD:VAF:C:PS	1|0:29:59:25:0.423729:DV:3239
contig_2444	195733	.	C	T	18	PASS	.	GT:GQ:DP:AD:VAF:C:PS	1|0:18:55:23:0.418:P:3239
contig_2444	197966	.	T	G	20	PASS	.	GT:GQ:DP:AD:VAF:C:PS	0|1:20:54:27:0.5:P:3239
contig_2444	198033	.	A	G	19	PASS	.	GT:GQ:DP:AD:VAF:C:PS	1|0:19:58:26:0.448:P:3239
contig_2444	198073	.	G	A	20	PASS	.	GT:GQ:DP:AD:VAF:C:PS	1|0:20:58:27:0.466:P:3239
contig_2444	198455	.	GC	G	46.4	PASS	.	GT:GQ:DP:AD:VAF:C:PS	0|1:46:52:23:0.442308:DV:3239
contig_2444	198457	.	CG	C	40.7	PASS	.	GT:GQ:DP:AD:VAF:C:PS	1|0:8:52:26:0.5:DV:3239
contig_2444	198980	.	C	T	64.1	PASS	.	GT:GQ:DP:AD:VAF:C:PS	0|1:63:49:21:0.428571:DV:3239
contig_2444	198989	.	AG	A	14.9	PASS	.	GT:GQ:DP:AD:VAF:C:PS	0|1:15:43:17:0.395349:DV:3239
contig_2444	199088	.	A	G	22	PASS	.	GT:GQ:DP:AD:VAF:C:PS	1|0:22:49:25:0.51:P:3239
contig_2444	199182	.	C	T	20	PASS	.	GT:GQ:DP:AD:VAF:C:PS	0|1:20:49:21:0.429:P:3239
contig_2444	199446	.	C	T	19	PASS	.	GT:GQ:DP:AD:VAF:C:PS	0|1:19:53:23:0.434:P:3239
contig_2444	199493	.	T	C	19	PASS	.	GT:GQ:DP:AD:VAF:C:PS	0|1:19:53:23:0.434:P:3239
contig_2444	199523	.	TTCC	T	19	PASS	.	GT:GQ:DP:AD:VAF:C:PS	1|0:19:53:28:0.528:P:3239
contig_2444	199870	.	G	T	59.4	PASS	.	GT:GQ:DP:AD:VAF:C:PS	0|1:59:52:17:0.326923:DV:3239
contig_2444	199969	.	G	A	19	PASS	.	GT:GQ:DP:AD:VAF:C:PS	0|1:19:58:25:0.431:P:3239
contig_2444	200533	.	CGT	C	18	PASS	.	GT:GQ:DP:AD:VAF:C:PS	0|1:18:62:25:0.403:P:3239
contig_2444	200552	.	ATG	A	13	PASS	.	GT:GQ:DP:AD:VAF:C:PS	0|1:13:62:25:0.403:P:3239
contig_2444	201253	.	A	G	20	PASS	.	GT:GQ:DP:AD:VAF:C:PS	0|1:20:63:25:0.397:P:3239
contig_2444	201326	.	A	T	19	PASS	.	GT:GQ:DP:AD:VAF:C:PS	0|1:19:61:26:0.426:P:3239
contig_2444	201820	.	CCTCT	CCT,C	21.6	PASS	.	GT:GQ:DP:AD:VAF:C:PS	1|0:6:47:7,5:0.148936,0.106383:DV:3239
contig_2444	201994	.	T	C	18	PASS	.	GT:GQ:DP:AD:VAF:C:PS	0|1:18:58:27:0.466:P:3239
contig_2444	202019	.	A	G	21	PASS	.	GT:GQ:DP:AD:VAF:C:PS	0|1:21:58:28:0.483:P:3239
contig_2444	202389	.	C	T	21	PASS	.	GT:GQ:DP:AD:VAF:C:PS	1|0:21:58:27:0.466:P:3239
contig_2444	202435	.	T	C	66.3	PASS	.	GT:GQ:DP:AD:VAF:C:PS	0|1:62:58:29:0.5:DV:3239
contig_2444	202806	.	GGA	G	30.7	PASS	.	GT:GQ:DP:AD:VAF:C:PS	1|0:30:48:20:0.416667:DV:3239
contig_2444	203323	.	TTC	T	0	refCall	.	GT:GQ:DP:AD:VAF:C	0/0:48:63:21:0.333333:DV
contig_2444	205112	.	A	G	18.3	PASS	.	GT:GQ:DP:AD:VAF:C:PS	0|1:18:57:15:0.263158:DV:3239
contig_2444	205139	.	C	T	8.3	PASS	.	GT:GQ:DP:AD:VAF:C:PS	0|1:8:59:17:0.288136:DV:3239
contig_2444	205152	.	A	G	8.4	PASS	.	GT:GQ:DP:AD:VAF:C:PS	0|1:8:59:17:0.288136:DV:3239
contig_2444	205330	.	T	C	38.6	PASS	.	GT:GQ:DP:AD:VAF:C:PS	0|1:39:59:17:0.288136:DV:3239
contig_2444	205470	.	T	C	27.8	PASS	.	GT:GQ:DP:AD:VAF:C:PS	0|1:28:58:14:0.241379:DV:3239
contig_2444	205536	.	C	T	26.5	PASS	.	GT:GQ:DP:AD:VAF:C:PS	0|1:26:59:16:0.271186:DV:3239
contig_2444	205686	.	A	G	2.1	refCall	.	GT:GQ:DP:AD:VAF:C	./.:4:63:17:0.269841:DV
contig_2444	205702	.	T	C	0	refCall	.	GT:GQ:DP:AD:VAF:C	0/0:21:54:13:0.240741:DV
contig_2444	205743	.	A	G	0	refCall	.	GT:GQ:DP:AD:VAF:C	0/0:26:59:18:0.305085:DV
contig_2444	205795	.	A	G	0	refCall	.	GT:GQ:DP:AD:VAF:C	0/0:26:54:12:0.222222:DV
contig_2444	205802	.	TGAAA	T	0.1	refCall	.	GT:GQ:DP:AD:VAF:C	./.:17:54:14:0.259259:DV
contig_2444	206320	.	G	A	19	PASS	.	GT:GQ:DP:AD:VAF:C:PS	0|1:19:55:22:0.4:P:3239
contig_2444	206356	.	AAT	A	16	PASS	.	GT:GQ:DP:AD:VAF:C:PS	0|1:16:53:18:0.34:P:3239
contig_2444	207396	.	G	A	25	PASS	.	GT:GQ:DP:AD:VAF:C:PS	0|1:25:56:19:0.339286:DV:3239
contig_2444	207445	.	T	C	28.7	PASS	.	GT:GQ:DP:AD:VAF:C:PS	0|1:29:51:14:0.27451:DV:3239
contig_2444	207498	.	A	C	22.9	PASS	.	GT:GQ:DP:AD:VAF:C:PS	0|1:23:51:16:0.313726:DV:3239
contig_2444	208587	.	T	C	18	PASS	.	GT:GQ:DP:AD:VAF:C:PS	0|1:18:46:19:0.413:P:3239
contig_2444	208722	.	C	T	17	PASS	.	GT:GQ:DP:AD:VAF:C:PS	0|1:17:50:20:0.4:P:3239
contig_2444	208945	.	A	G	16	PASS	.	GT:GQ:DP:AD:VAF:C:PS	0|1:16:44:16:0.364:P:3239
contig_2444	209930	.	G	A	16	PASS	.	GT:GQ:DP:AD:VAF:C:PS	0|1:16:54:23:0.426:P:3239
contig_2444	209986	.	AC	A	13	PASS	.	GT:GQ:DP:AD:VAF:C:PS	1|0:13:54:32:0.593:P:3239
contig_2444	210102	.	A	G	17	PASS	.	GT:GQ:DP:AD:VAF:C:PS	0|1:17:53:23:0.434:P:3239
contig_2444	210220	.	C	T	16	PASS	.	GT:GQ:DP:AD:VAF:C:PS	0|1:16:57:23:0.404:P:3239
contig_2444	210277	.	G	A	18	PASS	.	GT:GQ:DP:AD:VAF:C:PS	0|1:18:57:26:0.456:P:3239
contig_2444	210387	.	T	C	13.9	PASS	.	GT:GQ:DP:AD:VAF:C	1/1:11:57:11:0.192982:DV
contig_2444	211377	.	C	T	18	PASS	.	GT:GQ:DP:AD:VAF:C:PS	0|1:18:55:20:0.364:P:3239
contig_2444	212246	.	C	T	52.4	PASS	.	GT:GQ:DP:AD:VAF:C:PS	0|1:52:49:17:0.346939:DV:3239
contig_2444	212598	.	G	A	16	PASS	.	GT:GQ:DP:AD:VAF:C:PS	0|1:16:50:17:0.34:P:3239
contig_2444	213117	.	G	A	26.9	PASS	.	GT:GQ:DP:AD:VAF:C:PS	0|1:27:47:10:0.212766:DV:3239
contig_2444	213142	.	TA	T	0.3	refCall	.	GT:GQ:DP:AD:VAF:C	./.:12:47:11:0.234043:DV
contig_2444	213528	.	C	A	19.1	PASS	.	GT:GQ:DP:AD:VAF:C	1/1:19:45:21:0.466667:DV
contig_2444	214285	.	A	G	16	PASS	.	GT:GQ:DP:AD:VAF:C:PS	0|1:16:45:20:0.444:P:3239
contig_2444	215845	.	G	C	19	PASS	.	GT:GQ:DP:AD:VAF:C:PS	0|1:19:48:25:0.521:P:3239
contig_2444	216697	.	G	A	19	PASS	.	GT:GQ:DP:AD:VAF:C:PS	0|1:19:43:23:0.535:P:3239
contig_2444	217780	.	CT	C	0.3	refCall	.	GT:GQ:DP:AD:VAF:C	./.:12:42:5:0.119048:DV
contig_2444	217794	.	T	TA	6.2	PASS	.	GT:GQ:DP:AD:VAF:C:PS	1|0:6:40:5:0.125:DV:3239
contig_2444	217813	.	G	A	22	PASS	.	GT:GQ:DP:AD:VAF:C:PS	1|0:22:38:16:0.421:P:3239
contig_2444	217998	.	ATATACGAG	A	49.4	PASS	.	GT:GQ:DP:AD:VAF:C:PS	1|0:49:32:12:0.375:DV:3239
contig_2444	218037	.	C	T	18	PASS	.	GT:GQ:DP:AD:VAF:C:PS	1|0:18:37:15:0.405:P:3239
contig_2444	218321	.	T	C	18	PASS	.	GT:GQ:DP:AD:VAF:C:PS	1|0:18:41:18:0.439:P:3239
contig_2444	218610	.	CG	C,CTG	49.7	PASS	.	GT:GQ:DP:AD:VAF:C:PS	2|1:25:42:22,18:0.52381,0.428571:DV:3239
contig_2444	218611	.	G	GAT	23.7	PASS	.	GT:GQ:DP:AD:VAF:C	0/0:23:21:18:0.857143:DV
contig_2444	218729	.	CTAAT	C	14	PASS	.	GT:GQ:DP:AD:VAF:C:PS	1|0:14:43:14:0.326:P:3239
contig_2444	220924	.	T	C	65.3	PASS	.	GT:GQ:DP:AD:VAF:C:PS	1|0:65:52:23:0.442308:DV:3239
contig_2444	221409	.	G	A	21	PASS	.	GT:GQ:DP:AD:VAF:C:PS	1|0:21:55:24:0.436:P:3239
contig_2444	223370	.	G	A	24	PASS	.	GT:GQ:DP:AD:VAF:C:PS	1|0:24:51:20:0.392:P:3239
contig_2444	224126	.	A	G	21	PASS	.	GT:GQ:DP:AD:VAF:C:PS	1|0:21:62:27:0.435:P:3239
contig_2444	224413	.	TGAA	T	23.5	PASS	.	GT:GQ:DP:AD:VAF:C:PS	1|0:24:58:22:0.37931:DV:3239
contig_2444	224421	.	C	T	53.5	PASS	.	GT:GQ:DP:AD:VAF:C:PS	1|0:53:57:23:0.403509:DV:3239
contig_2444	224610	.	C	T	18	PASS	.	GT:GQ:DP:AD:VAF:C:PS	1|0:18:55:23:0.418:P:3239
contig_2444	225472	.	A	G	19	PASS	.	GT:GQ:DP:AD:VAF:C:PS	0|1:19:50:21:0.42:P:3239
contig_2444	225522	.	T	C	19	PASS	.	GT:GQ:DP:AD:VAF:C:PS	1|0:19:49:23:0.469:P:3239
contig_2444	225723	.	T	C	49.1	PASS	.	GT:GQ:DP:AD:VAF:C:PS	1|0:47:54:25:0.462963:DV:3239
contig_2444	225747	.	G	A	23.4	PASS	.	GT:GQ:DP:AD:VAF:C:PS	0|1:23:44:17:0.386364:DV:3239
contig_2444	225755	.	CAT	C	13	PASS	.	GT:GQ:DP:AD:VAF:C:PS	0|1:13:52:25:0.481:P:3239
contig_2444	225776	.	T	C	21	PASS	.	GT:GQ:DP:AD:VAF:C:PS	1|0:21:52:21:0.404:P:3239
contig_2444	227522	.	A	G	21	PASS	.	GT:GQ:DP:AD:VAF:C:PS	0|1:21:66:29:0.439:P:3239
contig_2444	228216	.	A	G	19	PASS	.	GT:GQ:DP:AD:VAF:C:PS	1|0:19:57:27:0.474:P:3239
contig_2444	228644	.	G	A	21	PASS	.	GT:GQ:DP:AD:VAF:C:PS	0|1:21:52:23:0.442:P:3239
contig_2444	229981	.	T	C	18	PASS	.	GT:GQ:DP:AD:VAF:C:PS	0|1:18:53:21:0.396:P:3239
contig_2444	230072	.	C	T	21	PASS	.	GT:GQ:DP:AD:VAF:C:PS	0|1:21:56:25:0.446:P:3239
contig_2444	230574	.	G	A	20	PASS	.	GT:GQ:DP:AD:VAF:C:PS	1|0:20:57:26:0.456:P:3239
contig_2444	231909	.	G	T	57.6	PASS	.	GT:GQ:DP:AD:VAF:C:PS	0|1:58:56:21:0.375:DV:3239
contig_2444	231911	.	G	A	54.3	PASS	.	GT:GQ:DP:AD:VAF:C:PS	0|1:54:57:20:0.350877:DV:3239
contig_2444	232339	.	A	G	18	PASS	.	GT:GQ:DP:AD:VAF:C:PS	0|1:18:61:24:0.393:P:3239
contig_2444	233253	.	CT	C	8	PASS	.	GT:GQ:DP:AD:VAF:C:PS	0|1:3:48:12:0.25:DV:3239
contig_2444	233352	.	A	G	18	PASS	.	GT:GQ:DP:AD:VAF:C:PS	0|1:18:50:24:0.48:P:3239
contig_2444	234272	.	C	A	19	PASS	.	GT:GQ:DP:AD:VAF:C:PS	0|1:19:53:24:0.453:P:3239
contig_2444	234310	.	T	A	16	PASS	.	GT:GQ:DP:AD:VAF:C:PS	0|1:16:51:20:0.392:P:3239
contig_2444	234388	.	A	G	18	PASS	.	GT:GQ:DP:AD:VAF:C:PS	0|1:18:48:20:0.417:P:3239
contig_2444	235098	.	T	C	20	PASS	.	GT:GQ:DP:AD:VAF:C:PS	1|0:20:48:21:0.438:P:3239
contig_2444	235122	.	A	G	19	PASS	.	GT:GQ:DP:AD:VAF:C:PS	1|0:19:48:22:0.458:P:3239
contig_2444	235249	.	A	G	21	PASS	.	GT:GQ:DP:AD:VAF:C:PS	1|0:21:48:18:0.375:P:3239
contig_2444	235599	.	C	T	21	PASS	.	GT:GQ:DP:AD:VAF:C:PS	1|0:21:48:22:0.458:P:3239
contig_2444	236669	.	A	T	18	PASS	.	GT:GQ:DP:AD:VAF:C:PS	0|1:18:45:21:0.467:P:3239
contig_2444	237282	.	A	G	18	PASS	.	GT:GQ:DP:AD:VAF:C:PS	0|1:18:48:20:0.417:P:3239
contig_2444	237426	.	G	A	17	PASS	.	GT:GQ:DP:AD:VAF:C:PS	0|1:17:48:18:0.375:P:3239
contig_2444	237520	.	AT	A	4.6	PASS	.	GT:GQ:DP:AD:VAF:C:PS	0|1:3:47:11:0.234043:DV:3239
contig_2444	238585	.	T	C	45	PASS	.	GT:GQ:DP:AD:VAF:C:PS	0|1:45:57:20:0.350877:DV:3239
contig_2444	238710	.	C	G	16	PASS	.	GT:GQ:DP:AD:VAF:C:PS	0|1:16:52:22:0.423:P:3239
contig_2444	239349	.	T	C	17	PASS	.	GT:GQ:DP:AD:VAF:C:PS	0|1:17:51:19:0.373:P:3239
contig_2444	239655	.	T	C	19	PASS	.	GT:GQ:DP:AD:VAF:C:PS	0|1:19:53:25:0.472:P:3239
contig_2444	240802	.	G	C	20	PASS	.	GT:GQ:DP:AD:VAF:C:PS	0|1:20:69:28:0.406:P:3239
contig_2444	241107	.	GTGA	G	53.9	PASS	.	GT:GQ:DP:AD:VAF:C:PS	1|0:51:72:34:0.472222:DV:3239
contig_2444	241424	.	CT	C	12.7	PASS	.	GT:GQ:DP:AD:VAF:C	1/1:6:69:18:0.26087:DV
contig_2444	242866	.	TA	T	18	PASS	.	GT:GQ:DP:AD:VAF:C:PS	1|0:18:66:29:0.439:P:3239
contig_2444	242960	.	TA	T	42.3	PASS	.	GT:GQ:DP:AD:VAF:C:PS	1|0:22:70:36:0.514286:DV:3239
contig_2444	242963	.	AG	A	27.8	PASS	.	GT:GQ:DP:AD:VAF:C:PS	0|1:27:66:24:0.363636:DV:3239
contig_2444	242980	.	T	C	54.5	PASS	.	GT:GQ:DP:AD:VAF:C:PS	0|1:54:70:28:0.4:DV:3239
contig_2444	242985	.	G	A	52.4	PASS	.	GT:GQ:DP:AD:VAF:C:PS	0|1:52:70:28:0.4:DV:3239
contig_2444	243168	.	CCTCTGT	C	36.9	PASS	.	GT:GQ:DP:AD:VAF:C:PS	0|1:37:51:12:0.235294:DV:3239
contig_2444	243296	.	T	C	17	PASS	.	GT:GQ:DP:AD:VAF:C:PS	0|1:17:66:27:0.409:P:3239
contig_2444	243379	.	CCCAA	C	34.5	PASS	.	GT:GQ:DP:AD:VAF:C:PS	0|1:34:61:22:0.360656:DV:3239
contig_2444	243389	.	GA	G	18.2	PASS	.	GT:GQ:DP:AD:VAF:C:PS	1|0:18:67:29:0.432836:DV:3239
contig_2444	243409	.	T	C	56.3	PASS	.	GT:GQ:DP:AD:VAF:C:PS	0|1:56:62:22:0.354839:DV:3239
contig_2444	243534	.	T	C	65.3	PASS	.	GT:GQ:DP:AD:VAF:C:PS	0|1:65:70:24:0.342857:DV:3239
contig_2444	243568	.	AGTCTTGT	A	11	PASS	.	GT:GQ:DP:AD:VAF:C:PS	0|1:11:70:25:0.357:P:3239
contig_2444	243576	.	ACG	A	5.3	PASS	.	GT:GQ:DP:AD:VAF:C:PS	0|1:5:68:24:0.352941:DV:3239
contig_2444	243665	.	T	C	16	PASS	.	GT:GQ:DP:AD:VAF:C:PS	0|1:16:63:20:0.317:P:3239
contig_2444	244026	.	A	T	20	PASS	.	GT:GQ:DP:AD:VAF:C:PS	0|1:20:68:25:0.368:P:3239
contig_2444	245006	.	TCCAG	T	14	PASS	.	GT:GQ:DP:AD:VAF:C:PS	0|1:14:60:21:0.35:P:3239
contig_2444	245115	.	C	G	19	PASS	.	GT:GQ:DP:AD:VAF:C:PS	0|1:19:52:23:0.442:P:3239
contig_2444	246043	.	C	T	58.1	PASS	.	GT:GQ:DP:AD:VAF:C:PS	0|1:58:57:21:0.368421:DV:3239
contig_2444	246499	.	G	A	24	PASS	.	GT:GQ:DP:AD:VAF:C:PS	1|0:24:58:30:0.517:P:3239
contig_2444	246538	.	A	G	22	PASS	.	GT:GQ:DP:AD:VAF:C:PS	1|0:22:56:28:0.5:P:3239
contig_2444	247851	.	A	G	20	PASS	.	GT:GQ:DP:AD:VAF:C:PS	0|1:20:57:25:0.439:P:3239
contig_2444	247988	.	C	T	17	PASS	.	GT:GQ:DP:AD:VAF:C:PS	0|1:17:58:25:0.431:P:3239
contig_2444	248764	.	G	A	21	PASS	.	GT:GQ:DP:AD:VAF:C:PS	0|1:21:59:26:0.441:P:3239
contig_2444	248965	.	TA	T	7.8	PASS	.	GT:GQ:DP:AD:VAF:C	1/1:7:61:28:0.459016:DV
contig_2444	249136	.	G	A	18	PASS	.	GT:GQ:DP:AD:VAF:C:PS	0|1:18:60:26:0.433:P:3239
contig_2444	251246	.	T	C	19	PASS	.	GT:GQ:DP:AD:VAF:C:PS	0|1:19:56:24:0.429:P:3239
contig_2444	251543	.	T	G	18	PASS	.	GT:GQ:DP:AD:VAF:C:PS	0|1:18:50:23:0.46:P:3239
contig_2444	251675	.	A	G	22	PASS	.	GT:GQ:DP:AD:VAF:C:PS	1|0:22:50:23:0.46:P:3239
contig_2444	252467	.	G	A	21	PASS	.	GT:GQ:DP:AD:VAF:C:PS	1|0:21:46:18:0.391:P:3239
contig_2444	253997	.	GCGACC	G	12	PASS	.	GT:GQ:DP:AD:VAF:C:PS	1|0:12:49:21:0.429:P:3239
contig_2444	257939	.	C	T	19	PASS	.	GT:GQ:DP:AD:VAF:C:PS	1|0:19:44:18:0.409:P:3239
contig_2444	258178	.	A	G	21	PASS	.	GT:GQ:DP:AD:VAF:C:PS	1|0:21:43:19:0.442:P:3239
contig_2444	258287	.	C	T	17	PASS	.	GT:GQ:DP:AD:VAF:C:PS	1|0:17:47:18:0.383:P:3239
contig_2444	258635	.	A	G	17	PASS	.	GT:GQ:DP:AD:VAF:C:PS	1|0:17:48:21:0.438:P:3239
contig_2444	258648	.	T	C	19	PASS	.	GT:GQ:DP:AD:VAF:C:PS	1|0:19:48:20:0.417:P:3239
contig_2444	258780	.	A	G	19	PASS	.	GT:GQ:DP:AD:VAF:C:PS	1|0:19:46:21:0.457:P:3239
contig_2444	259046	.	GTATATATA	G	51.1	PASS	.	GT:GQ:DP:AD:VAF:C:PS	1|0:51:39:12:0.307692:DV:3239
contig_2444	259715	.	CA	C	18	PASS	.	GT:GQ:DP:AD:VAF:C:PS	0|1:18:51:28:0.549:P:3239
contig_2444	259866	.	A	G	18	PASS	.	GT:GQ:DP:AD:VAF:C:PS	0|1:18:52:28:0.538:P:3239
contig_2444	259883	.	C	A	19	PASS	.	GT:GQ:DP:AD:VAF:C:PS	1|0:19:48:19:0.396:P:3239
contig_2444	259921	.	T	A	34	PASS	.	GT:GQ:DP:AD:VAF:C:PS	1|0:34:53:23:0.433962:DV:3239
contig_2444	259971	.	T	G	16	PASS	.	GT:GQ:DP:AD:VAF:C:PS	1|0:16:51:22:0.431:P:3239
contig_2444	260179	.	G	C	21	PASS	.	GT:GQ:DP:AD:VAF:C:PS	1|0:21:52:18:0.346:P:3239
contig_2444	260315	.	C	G	17	PASS	.	GT:GQ:DP:AD:VAF:C:PS	1|0:17:44:12:0.273:P:3239
contig_2444	260404	.	T	C	16	PASS	.	GT:GQ:DP:AD:VAF:C:PS	1|0:16:45:14:0.311:P:3239
contig_2444	260512	.	T	C	18	PASS	.	GT:GQ:DP:AD:VAF:C:PS	1|0:18:47:18:0.383:P:3239
contig_2444	261611	.	T	C	18	PASS	.	GT:GQ:DP:AD:VAF:C:PS	1|0:18:47:15:0.319:P:3239
contig_2444	261893	.	GA	G	0.3	refCall	.	GT:GQ:DP:AD:VAF:C	./.:12:51:17:0.333333:DV
contig_2444	263229	.	G	T	51.9	PASS	.	GT:GQ:DP:AD:VAF:C:PS	1|0:52:51:20:0.392157:DV:3239
contig_2444	263230	.	A	T	46.8	PASS	.	GT:GQ:DP:AD:VAF:C:PS	1|0:47:50:20:0.4:DV:3239
contig_2444	264542	.	G	T	22	PASS	.	GT:GQ:DP:AD:VAF:C:PS	1|0:22:51:18:0.353:P:3239
contig_2444	264991	.	C	G	19	PASS	.	GT:GQ:DP:AD:VAF:C:PS	1|0:19:51:20:0.392:P:3239
contig_2444	265159	.	T	C	20	PASS	.	GT:GQ:DP:AD:VAF:C:PS	1|0:20:50:16:0.32:P:3239
contig_2444	265344	.	A	G	19	PASS	.	GT:GQ:DP:AD:VAF:C:PS	1|0:19:56:21:0.375:P:3239
contig_2444	266015	.	G	A	22	PASS	.	GT:GQ:DP:AD:VAF:C:PS	1|0:22:55:21:0.382:P:3239
contig_2444	270094	.	A	AC	24	PASS	.	GT:GQ:DP:AD:VAF:C:PS	1|0:15:49:17:0.346939:DV:3239
contig_2444	273100	.	T	C	17	PASS	.	GT:GQ:DP:AD:VAF:C:PS	0|1:17:47:21:0.447:P:3239
contig_2444	273993	.	GT	G	16	PASS	.	GT:GQ:DP:AD:VAF:C:PS	0|1:16:54:21:0.389:P:3239
contig_2444	274007	.	G	A	71.3	PASS	.	GT:GQ:DP:AD:VAF:C:PS	0|1:69:50:22:0.44:DV:3239
contig_2444	274615	.	T	TTTC	16	PASS	.	GT:GQ:DP:AD:VAF:C:PS	1|0:16:59:21:0.356:P:3239
contig_2444	275720	.	G	A	22	PASS	.	GT:GQ:DP:AD:VAF:C:PS	1|0:22:49:21:0.429:P:3239
contig_2444	275763	.	CTAAAGATAACATTTTT	C	46.5	PASS	.	GT:GQ:DP:AD:VAF:C:PS	1|0:46:45:14:0.311111:DV:3239
contig_2444	275805	.	T	C	20	PASS	.	GT:GQ:DP:AD:VAF:C:PS	1|0:20:48:21:0.438:P:3239
contig_2444	276642	.	T	C	17	PASS	.	GT:GQ:DP:AD:VAF:C:PS	1|0:17:52:21:0.404:P:3239
contig_2444	276807	.	C	G	18	PASS	.	GT:GQ:DP:AD:VAF:C:PS	1|0:18:47:17:0.362:P:3239
contig_2444	276924	.	C	A	18	PASS	.	GT:GQ:DP:AD:VAF:C:PS	1|0:18:48:19:0.396:P:3239
contig_2444	277108	.	A	G	17	PASS	.	GT:GQ:DP:AD:VAF:C:PS	0|1:17:50:26:0.52:P:3239
contig_2444	277155	.	T	C	17	PASS	.	GT:GQ:DP:AD:VAF:C:PS	1|0:17:50:19:0.38:P:3239
contig_2444	277205	.	A	T	16	PASS	.	GT:GQ:DP:AD:VAF:C:PS	0|1:16:50:28:0.56:P:3239
contig_2444	277249	.	G	A	21	PASS	.	GT:GQ:DP:AD:VAF:C:PS	1|0:21:52:21:0.404:P:3239
contig_2444	278597	.	T	C	19	PASS	.	GT:GQ:DP:AD:VAF:C:PS	1|0:19:61:24:0.393:P:3239
contig_2444	279352	.	T	C	21	PASS	.	GT:GQ:DP:AD:VAF:C:PS	1|0:21:63:26:0.413:P:3239
contig_2444	279727	.	A	G	19	PASS	.	GT:GQ:DP:AD:VAF:C:PS	1|0:19:64:26:0.406:P:3239
contig_2444	280375	.	C	T	21	PASS	.	GT:GQ:DP:AD:VAF:C:PS	0|1:21:58:29:0.5:P:3239
contig_2444	280386	.	T	C	21	PASS	.	GT:GQ:DP:AD:VAF:C:PS	1|0:21:60:29:0.483:P:3239
contig_2444	280458	.	T	G	20	PASS	.	GT:GQ:DP:AD:VAF:C:PS	1|0:20:59:28:0.475:P:3239
contig_2444	283403	.	A	G	20	PASS	.	GT:GQ:DP:AD:VAF:C:PS	0|1:20:64:28:0.438:P:3239
contig_2444	284406	.	T	A	18.5	PASS	.	GT:GQ:DP:AD:VAF:C:PS	0|1:19:56:21:0.375:DV:3239
contig_2444	284477	.	A	G	19	PASS	.	GT:GQ:DP:AD:VAF:C:PS	0|1:19:56:26:0.464:P:3239
contig_2444	284494	.	C	T	20	PASS	.	GT:GQ:DP:AD:VAF:C:PS	0|1:20:56:26:0.464:P:3239
contig_2444	285283	.	C	T	18	PASS	.	GT:GQ:DP:AD:VAF:C:PS	0|1:18:59:26:0.441:P:3239
contig_2444	285312	.	T	C	60.1	PASS	.	GT:GQ:DP:AD:VAF:C:PS	0|1:60:61:27:0.442623:DV:3239
contig_2444	285314	.	T	TATC	33.6	PASS	.	GT:GQ:DP:AD:VAF:C:PS	0|1:34:62:23:0.370968:DV:3239
contig_2444	285336	.	T	C	21	PASS	.	GT:GQ:DP:AD:VAF:C:PS	1|0:21:62:32:0.516:P:3239
contig_2444	286115	.	A	G	67.5	PASS	.	GT:GQ:DP:AD:VAF:C:PS	0|1:67:58:25:0.431034:DV:3239
contig_2444	286473	.	G	A	17	PASS	.	GT:GQ:DP:AD:VAF:C:PS	0|1:17:54:19:0.352:P:3239
contig_2444	286521	.	G	T	20	PASS	.	GT:GQ:DP:AD:VAF:C:PS	0|1:20:54:24:0.444:P:3239
contig_2444	288660	.	CAA	C	32.8	PASS	.	GT:GQ:DP:AD:VAF:C	1/1:32:49:31:0.632653:DV
contig_2444	288805	.	C	T	63.6	PASS	.	GT:GQ:DP:AD:VAF:C:PS	0|1:63:56:27:0.482143:DV:3239
contig_2444	289223	.	AT	A	50.9	PASS	.	GT:GQ:DP:AD:VAF:C:PS	0|1:51:59:26:0.440678:DV:3239
contig_2444	289228	.	C	T	56.2	PASS	.	GT:GQ:DP:AD:VAF:C:PS	1|0:53:54:27:0.5:DV:3239
contig_2444	289878	.	G	A	20	PASS	.	GT:GQ:DP:AD:VAF:C:PS	0|1:20:54:27:0.5:P:3239
contig_2444	291261	.	GTC	G	19	PASS	.	GT:GQ:DP:AD:VAF:C:PS	1|0:19:49:24:0.49:P:3239
contig_2444	292176	.	G	A	23	PASS	.	GT:GQ:DP:AD:VAF:C:PS	1|0:23:50:20:0.4:P:3239
contig_2444	293202	.	A	G	46.5	PASS	.	GT:GQ:DP:AD:VAF:C:PS	1|0:46:42:15:0.357143:DV:3239
contig_2444	293674	.	ATGTGTGTG	A	48.5	PASS	.	GT:GQ:DP:AD:VAF:C:PS	1|0:48:42:8:0.190476:DV:3239
contig_2444	293691	.	T	G	35.9	PASS	.	GT:GQ:DP:AD:VAF:C:PS	0|1:35:37:12:0.324324:DV:3239
contig_2444	293720	.	A	G	45.4	PASS	.	GT:GQ:DP:AD:VAF:C:PS	1|0:45:42:14:0.333333:DV:3239
contig_2444	294467	.	G	A	19	PASS	.	GT:GQ:DP:AD:VAF:C:PS	0|1:19:55:22:0.4:P:3239
contig_2444	297081	.	T	C	16	PASS	.	GT:GQ:DP:AD:VAF:C:PS	0|1:16:66:24:0.364:P:3239
contig_2444	297656	.	T	C	22	PASS	.	GT:GQ:DP:AD:VAF:C:PS	1|0:22:70:37:0.529:P:3239
contig_2444	298266	.	C	T	19	PASS	.	GT:GQ:DP:AD:VAF:C:PS	0|1:19:77:31:0.403:P:3239
contig_2444	298307	.	T	C	18	PASS	.	GT:GQ:DP:AD:VAF:C:PS	0|1:18:76:31:0.408:P:3239
contig_2444	298839	.	A	G	99	PASS	.	GT:GQ:DP:AD:VAF:C:PS	0|1:99:75:34:0.453333:DV:3239
contig_2444	299722	.	A	G	19	PASS	.	GT:GQ:DP:AD:VAF:C:PS	0|1:19:70:30:0.429:P:3239
contig_2444	299991	.	C	T	18	PASS	.	GT:GQ:DP:AD:VAF:C:PS	0|1:18:69:25:0.362:P:3239
contig_2444	300149	.	TG	T	23.5	PASS	.	GT:GQ:DP:AD:VAF:C:PS	1|0:24:69:30:0.434783:DV:3239
contig_2444	300152	.	G	GAT	47.2	PASS	.	GT:GQ:DP:AD:VAF:C:PS	0|1:41:67:28:0.41791:DV:3239
contig_2444	300773	.	T	G	16	PASS	.	GT:GQ:DP:AD:VAF:C:PS	0|1:16:63:24:0.381:P:3239
contig_2444	301159	.	T	C	16	PASS	.	GT:GQ:DP:AD:VAF:C:PS	0|1:16:56:21:0.375:P:3239
contig_2444	301299	.	T	C	27.7	PASS	.	GT:GQ:DP:AD:VAF:C:PS	0|1:28:54:22:0.407407:DV:3239
contig_2444	301302	.	GA	G	29.1	PASS	.	GT:GQ:DP:AD:VAF:C:PS	0|1:29:54:22:0.407407:DV:3239
contig_2444	301305	.	AG	A	39.7	PASS	.	GT:GQ:DP:AD:VAF:C:PS	1|0:34:50:25:0.5:DV:3239
contig_2444	301310	.	T	C	39.5	PASS	.	GT:GQ:DP:AD:VAF:C:PS	0|1:38:52:24:0.461538:DV:3239
contig_2444	302210	.	T	C	16	PASS	.	GT:GQ:DP:AD:VAF:C:PS	0|1:16:56:19:0.339:P:3239
contig_2444	302762	.	A	G	16	PASS	.	GT:GQ:DP:AD:VAF:C:PS	0|1:16:59:22:0.373:P:3239
contig_2444	302886	.	G	A	31.9	PASS	.	GT:GQ:DP:AD:VAF:C:PS	0|1:32:57:20:0.350877:DV:3239
contig_2444	303636	.	C	T	51.7	PASS	.	GT:GQ:DP:AD:VAF:C:PS	0|1:51:53:23:0.433962:DV:3239
contig_2444	303661	.	T	A	16	PASS	.	GT:GQ:DP:AD:VAF:C:PS	0|1:16:49:19:0.388:P:3239
contig_2444	303761	.	G	C	18	PASS	.	GT:GQ:DP:AD:VAF:C:PS	0|1:18:47:18:0.383:P:3239
contig_2444	303795	.	TTAA	T	19	PASS	.	GT:GQ:DP:AD:VAF:C:PS	1|0:19:52:27:0.519:P:3239
contig_2444	303968	.	A	T	41	PASS	.	GT:GQ:DP:AD:VAF:C:PS	1|0:25:52:25:0.480769:DV:3239
contig_2444	303969	.	A	C	21.6	PASS	.	GT:GQ:DP:AD:VAF:C:PS	0|1:22:54:21:0.388889:DV:3239
contig_2444	303973	.	TATA	T	25.8	PASS	.	GT:GQ:DP:AD:VAF:C:PS	0|1:26:54:23:0.425926:DV:3239
contig_2444	303992	.	AAT	A	22	PASS	.	GT:GQ:DP:AD:VAF:C:PS	0|1:22:54:21:0.388889:DV:3239
contig_2444	303999	.	A	G	19.7	PASS	.	GT:GQ:DP:AD:VAF:C:PS	0|1:20:51:22:0.431373:DV:3239
contig_2444	304029	.	TC	T	47.8	PASS	.	GT:GQ:DP:AD:VAF:C:PS	1|0:23:51:21:0.411765:DV:3239
contig_2444	304163	.	T	A	21.3	PASS	.	GT:GQ:DP:AD:VAF:C:PS	0|1:21:51:12:0.235294:DV:3239
contig_2444	304168	.	ATTT	A	12	PASS	.	GT:GQ:DP:AD:VAF:C:PS	0|1:12:51:17:0.333:P:3239
contig_2444	304375	.	C	T	17	PASS	.	GT:GQ:DP:AD:VAF:C:PS	0|1:17:45:15:0.333:P:3239
contig_2444	305059	.	C	A	19	PASS	.	GT:GQ:DP:AD:VAF:C:PS	0|1:19:49:22:0.449:P:3239
contig_2444	305322	.	A	C	20	PASS	.	GT:GQ:DP:AD:VAF:C:PS	0|1:20:49:21:0.429:P:3239
contig_2444	306104	.	A	G	20	PASS	.	GT:GQ:DP:AD:VAF:C:PS	0|1:20:53:25:0.472:P:3239
contig_2444	306228	.	T	C	17	PASS	.	GT:GQ:DP:AD:VAF:C:PS	0|1:17:53:23:0.434:P:3239
contig_2444	306243	.	G	A	22	PASS	.	GT:GQ:DP:AD:VAF:C:PS	0|1:22:53:22:0.415:P:3239
contig_2444	306338	.	C	A	16	PASS	.	GT:GQ:DP:AD:VAF:C:PS	0|1:16:53:22:0.415:P:3239
contig_2444	310864	.	G	A	20	PASS	.	GT:GQ:DP:AD:VAF:C:PS	1|0:20:51:25:0.49:P:3239
contig_2444	310902	.	T	C	56.3	PASS	.	GT:GQ:DP:AD:VAF:C:PS	1|0:56:55:25:0.454545:DV:3239
contig_2444	310941	.	A	T	20	PASS	.	GT:GQ:DP:AD:VAF:C:PS	1|0:20:57:25:0.439:P:3239
contig_2444	311141	.	A	C	19	PASS	.	GT:GQ:DP:AD:VAF:C:PS	1|0:19:52:20:0.385:P:3239
contig_2444	312974	.	A	G	22	PASS	.	GT:GQ:DP:AD:VAF:C:PS	0|1:22:59:28:0.475:P:3239
contig_2444	314743	.	T	C	19	PASS	.	GT:GQ:DP:AD:VAF:C:PS	0|1:19:57:27:0.474:P:3239
contig_2444	315951	.	AAATTC	A,AGAATTC	58.4	PASS	.	GT:GQ:DP:AD:VAF:C:PS	2|1:29:55:23,20:0.418182,0.363636:DV:3239
contig_2444	315953	.	A	T	33.8	PASS	.	GT:GQ:DP:AD:VAF:C:PS	1|0:29:30:24:0.8:DV:3239
contig_2444	315997	.	A	C	20	PASS	.	GT:GQ:DP:AD:VAF:C:PS	1|0:20:59:29:0.492:P:3239
contig_2444	316453	.	T	C	19	PASS	.	GT:GQ:DP:AD:VAF:C:PS	0|1:19:53:28:0.528:P:3239
contig_2444	316548	.	T	C	19	PASS	.	GT:GQ:DP:AD:VAF:C:PS	0|1:19:51:26:0.51:P:3239
contig_2444	317725	.	A	G	18	PASS	.	GT:GQ:DP:AD:VAF:C:PS	0|1:18:44:20:0.455:P:3239
contig_2444	318244	.	ATC	A	15	PASS	.	GT:GQ:DP:AD:VAF:C:PS	0|1:15:49:19:0.388:P:3239
contig_2444	319653	.	T	C	17	PASS	.	GT:GQ:DP:AD:VAF:C:PS	0|1:17:43:19:0.442:P:3239
contig_2444	319738	.	G	A	49.7	PASS	.	GT:GQ:DP:AD:VAF:C:PS	0|1:50:35:12:0.342857:DV:3239
contig_2444	320147	.	G	T	44.8	PASS	.	GT:GQ:DP:AD:VAF:C:PS	0|1:45:40:17:0.425:DV:3239
contig_2444	320156	.	A	G	52.7	PASS	.	GT:GQ:DP:AD:VAF:C:PS	1|0:42:43:17:0.395349:DV:3239
contig_2444	320160	.	A	C	37.8	PASS	.	GT:GQ:DP:AD:VAF:C:PS	0|1:38:43:17:0.395349:DV:3239
contig_2444	320164	.	C	T	35.5	PASS	.	GT:GQ:DP:AD:VAF:C:PS	0|1:35:41:16:0.390244:DV:3239
contig_2444	320189	.	C	T	18	PASS	.	GT:GQ:DP:AD:VAF:C:PS	0|1:18:37:13:0.351:P:3239
contig_2444	320279	.	C	T	16	PASS	.	GT:GQ:DP:AD:VAF:C:PS	0|1:16:39:14:0.359:P:3239
contig_2444	320512	.	C	T	18	PASS	.	GT:GQ:DP:AD:VAF:C:PS	0|1:18:44:18:0.409:P:3239
contig_2444	320570	.	A	G	19	PASS	.	GT:GQ:DP:AD:VAF:C:PS	0|1:19:45:19:0.422:P:3239
contig_2444	321233	.	T	C	17	PASS	.	GT:GQ:DP:AD:VAF:C:PS	0|1:17:40:15:0.375:P:3239
contig_2444	321904	.	G	A	19	PASS	.	GT:GQ:DP:AD:VAF:C:PS	0|1:19:45:18:0.4:P:3239
contig_2444	321971	.	T	C	17	PASS	.	GT:GQ:DP:AD:VAF:C:PS	0|1:17:45:18:0.4:P:3239
contig_2444	324447	.	A	AT	48.6	PASS	.	GT:GQ:DP:AD:VAF:C:PS	0|1:49:48:19:0.395833:DV:3239
contig_2444	324932	.	G	GT	13	PASS	.	GT:GQ:DP:AD:VAF:C:PS	0|1:13:46:21:0.457:P:3239
contig_2444	324989	.	G	GA	1	refCall	.	GT:GQ:DP:AD:VAF:C	./.:7:46:11:0.23913:DV
contig_2444	324990	.	A	AG	33.1	PASS	.	GT:GQ:DP:AD:VAF:C:PS	0|1:24:32:14:0.4375:DV:3239
contig_2444	326403	.	T	C	18	PASS	.	GT:GQ:DP:AD:VAF:C:PS	0|1:18:49:20:0.408:P:3239
contig_2444	326486	.	G	A	22	PASS	.	GT:GQ:DP:AD:VAF:C:PS	1|0:22:44:20:0.455:P:3239
contig_2444	326597	.	G	A	21	PASS	.	GT:GQ:DP:AD:VAF:C:PS	1|0:21:48:23:0.479:P:3239
contig_2444	326748	.	C	T	19	PASS	.	GT:GQ:DP:AD:VAF:C:PS	1|0:19:44:17:0.386:P:3239
contig_2444	327137	.	A	G	21	PASS	.	GT:GQ:DP:AD:VAF:C:PS	0|1:21:51:25:0.49:P:3239
contig_2444	327877	.	A	G	17	PASS	.	GT:GQ:DP:AD:VAF:C:PS	0|1:17:56:26:0.464:P:3239
contig_2444	327985	.	T	TC	15	PASS	.	GT:GQ:DP:AD:VAF:C:PS	0|1:15:54:13:0.240741:DV:3239
contig_2444	327986	.	T	C	0.8	refCall	.	GT:GQ:DP:AD:VAF:C	./.:8:58:12:0.206897:DV
contig_2444	328238	.	C	T	51.3	PASS	.	GT:GQ:DP:AD:VAF:C:PS	1|0:51:59:25:0.423729:DV:3239
contig_2444	328283	.	TAA	T	19	PASS	.	GT:GQ:DP:AD:VAF:C:PS	1|0:19:58:23:0.397:P:3239
contig_2444	328692	.	A	C	21	PASS	.	GT:GQ:DP:AD:VAF:C:PS	1|0:21:57:26:0.456:P:3239
contig_2444	329586	.	C	T	19	PASS	.	GT:GQ:DP:AD:VAF:C:PS	0|1:19:56:26:0.464:P:3239
contig_2444	330480	.	G	A	50.9	PASS	.	GT:GQ:DP:AD:VAF:C:PS	0|1:50:54:21:0.388889:DV:3239
contig_2444	330775	.	A	G	20	PASS	.	GT:GQ:DP:AD:VAF:C:PS	1|0:20:58:26:0.448:P:3239
contig_2444	331675	.	A	G	19	PASS	.	GT:GQ:DP:AD:VAF:C:PS	1|0:19:62:26:0.419:P:3239
contig_2444	331912	.	A	G	48.6	PASS	.	GT:GQ:DP:AD:VAF:C:PS	1|0:48:64:29:0.453125:DV:3239
contig_2444	331962	.	T	C	18	PASS	.	GT:GQ:DP:AD:VAF:C:PS	1|0:18:64:28:0.438:P:3239
contig_2444	332200	.	G	A	21	PASS	.	GT:GQ:DP:AD:VAF:C:PS	1|0:21:65:28:0.431:P:3239
contig_2444	332941	.	T	C	46.6	PASS	.	GT:GQ:DP:AD:VAF:C:PS	1|0:47:72:25:0.347222:DV:3239
contig_2444	332944	.	G	A	42.6	PASS	.	GT:GQ:DP:AD:VAF:C:PS	1|0:43:66:21:0.318182:DV:3239
contig_2444	333006	.	T	C	44.6	PASS	.	GT:GQ:DP:AD:VAF:C:PS	1|0:45:71:27:0.380282:DV:3239
contig_2444	333008	.	A	G	52.1	PASS	.	GT:GQ:DP:AD:VAF:C:PS	1|0:52:72:29:0.402778:DV:3239
contig_2444	333026	.	G	A	23	PASS	.	GT:GQ:DP:AD:VAF:C:PS	1|0:23:71:25:0.352:P:3239
contig_2444	333046	.	T	G	22.1	PASS	.	GT:GQ:DP:AD:VAF:C:PS	1|0:22:71:25:0.352113:DV:3239
contig_2444	333066	.	A	G	16	PASS	.	GT:GQ:DP:AD:VAF:C:PS	1|0:16:72:28:0.389:P:3239
contig_2444	333080	.	T	TC	10.7	PASS	.	GT:GQ:DP:AD:VAF:C:PS	1|0:11:74:15:0.202703:DV:3239
contig_2444	333121	.	G	A	22.2	PASS	.	GT:GQ:DP:AD:VAF:C:PS	1|0:22:75:28:0.373333:DV:3239
contig_2444	333129	.	A	C	7.8	PASS	.	GT:GQ:DP:AD:VAF:C:PS	1|0:8:75:26:0.346667:DV:3239
contig_2444	333131	.	A	C	29.1	PASS	.	GT:GQ:DP:AD:VAF:C:PS	1|0:29:78:29:0.371795:DV:3239
contig_2444	333133	.	TA	T	1	refCall	.	GT:GQ:DP:AD:VAF:C	./.:7:78:27:0.346154:DV
contig_2444	333154	.	A	G	33.7	PASS	.	GT:GQ:DP:AD:VAF:C:PS	1|0:34:75:29:0.386667:DV:3239
contig_2444	333155	.	A	G	28.4	PASS	.	GT:GQ:DP:AD:VAF:C:PS	1|0:28:78:29:0.371795:DV:3239
contig_2444	333190	.	T	C	18	PASS	.	GT:GQ:DP:AD:VAF:C:PS	1|0:18:72:25:0.347:P:3239
contig_2444	333205	.	A	T	17	PASS	.	GT:GQ:DP:AD:VAF:C:PS	1|0:17:76:29:0.382:P:3239
contig_2444	333216	.	C	T	19	PASS	.	GT:GQ:DP:AD:VAF:C:PS	1|0:19:76:30:0.395:P:3239
contig_2444	333236	.	A	G	17	PASS	.	GT:GQ:DP:AD:VAF:C:PS	1|0:17:77:28:0.364:P:3239
contig_2444	333256	.	G	T	33.5	PASS	.	GT:GQ:DP:AD:VAF:C:PS	1|0:33:77:28:0.363636:DV:3239
contig_2444	333262	.	A	G	10.1	PASS	.	GT:GQ:DP:AD:VAF:C:PS	1|0:10:77:27:0.350649:DV:3239
contig_2444	333276	.	G	A	7.4	PASS	.	GT:GQ:DP:AD:VAF:C:PS	1|0:7:76:26:0.342105:DV:3239
contig_2444	333277	.	T	C	11.1	PASS	.	GT:GQ:DP:AD:VAF:C:PS	1|0:11:77:25:0.324675:DV:3239
contig_2444	333433	.	C	A	18	PASS	.	GT:GQ:DP:AD:VAF:C:PS	1|0:18:77:37:0.481:P:3239
contig_2444	333703	.	GT	G	1.8	refCall	.	GT:GQ:DP:AD:VAF:C	./.:5:71:8:0.112676:DV
contig_2444	333818	.	G	A	19	PASS	.	GT:GQ:DP:AD:VAF:C:PS	1|0:19:73:31:0.425:P:3239
contig_2444	333846	.	T	C	19	PASS	.	GT:GQ:DP:AD:VAF:C:PS	1|0:19:72:35:0.486:P:3239
contig_2444	333888	.	C	T	18	PASS	.	GT:GQ:DP:AD:VAF:C:PS	1|0:18:69:27:0.391:P:3239
contig_2444	333923	.	TTTC	T	11	PASS	.	GT:GQ:DP:AD:VAF:C:PS	1|0:11:66:19:0.288:P:3239
contig_2444	337394	.	T	C	0.1	refCall	.	GT:GQ:DP:AD:VAF:C	./.:15:58:21:0.362069:DV
contig_2444	337401	.	A	G	0.2	refCall	.	GT:GQ:DP:AD:VAF:C	./.:14:58:21:0.362069:DV
contig_2444	337402	.	CTCATCA	C	0	refCall	.	GT:GQ:DP:AD:VAF:C	0/0:20:59:17:0.288136:DV
contig_2444	337425	.	C	T	0.1	refCall	.	GT:GQ:DP:AD:VAF:C	./.:19:61:16:0.262295:DV
contig_2444	337432	.	G	T	0	refCall	.	GT:GQ:DP:AD:VAF:C	0/0:24:61:19:0.311475:DV
contig_2444	337462	.	CTCATCATCA	C	0	refCall	.	GT:GQ:DP:AD:VAF:C	0/0:34:60:16:0.266667:DV
contig_2444	337486	.	T	G	0	refCall	.	GT:GQ:DP:AD:VAF:C	0/0:28:62:19:0.306452:DV
contig_2444	337488	.	T	A	0	refCall	.	GT:GQ:DP:AD:VAF:C	0/0:24:66:19:0.287879:DV
contig_2444	337496	.	CTCA	C	33.8	PASS	.	GT:GQ:DP:AD:VAF:C	1/1:15:61:35:0.57377:DV
contig_2444	337514	.	G	T	0	refCall	.	GT:GQ:DP:AD:VAF:C	0/0:21:65:19:0.292308:DV
contig_2444	337516	.	A	T	0	refCall	.	GT:GQ:DP:AD:VAF:C	0/0:24:66:20:0.30303:DV
contig_2444	337517	.	T	C	0.1	refCall	.	GT:GQ:DP:AD:VAF:C	./.:19:66:20:0.30303:DV
contig_2444	337521	.	TTAC	T	0	refCall	.	GT:GQ:DP:AD:VAF:C	0/0:21:66:14:0.212121:DV
contig_2444	337525	.	TA	T	22.3	PASS	.	GT:GQ:DP:AD:VAF:C	1/1:22:61:39:0.639344:DV
contig_2444	337528	.	AT	A	0	refCall	.	GT:GQ:DP:AD:VAF:C	0/0:21:61:16:0.262295:DV
contig_2444	337546	.	C	T	0.2	refCall	.	GT:GQ:DP:AD:VAF:C	./.:14:65:20:0.307692:DV
contig_2444	337554	.	A	T	2	refCall	.	GT:GQ:DP:AD:VAF:C	./.:4:66:21:0.318182:DV
contig_2444	337829	.	CTCATCATCATCGATTTTTATTTTACTCA	C	34.5	PASS	.	GT:GQ:DP:AD:VAF:C:PS	0|1:20:68:19:0.279412:DV:3239
contig_2444	338557	.	C	T	37.3	PASS	.	GT:GQ:DP:AD:VAF:C:PS	1|0:37:66:27:0.409091:DV:3239
contig_2444	338954	.	CTCA	C	13	PASS	.	GT:GQ:DP:AD:VAF:C:PS	1|0:13:62:22:0.355:P:3239
contig_2444	339061	.	C	T	17	PASS	.	GT:GQ:DP:AD:VAF:C:PS	1|0:17:61:24:0.393:P:3239
contig_2444	339090	.	C	G	18	PASS	.	GT:GQ:DP:AD:VAF:C:PS	1|0:18:61:27:0.443:P:3239
contig_2444	339375	.	CTCA	C	7.9	PASS	.	GT:GQ:DP:AD:VAF:C:PS	0|1:8:56:21:0.375:DV:3239
contig_2444	339403	.	CTCATCATCATCGATTTTTATTTTACTCATCATCATCGATTTTTATTTTACTCATCATCA	C	2.1	refCall	.	GT:GQ:DP:AD:VAF:C	./.:4:56:13:0.232143:DV
contig_2444	339427	.	A	G	33.8	PASS	.	GT:GQ:DP:AD:VAF:C:PS	1|0:7:47:31:0.659574:DV:3239
contig_2444	339477	.	T	G	11.2	PASS	.	GT:GQ:DP:AD:VAF:C:PS	0|1:11:54:23:0.425926:DV:3239
contig_2444	339479	.	T	A	7.9	PASS	.	GT:GQ:DP:AD:VAF:C:PS	0|1:8:56:23:0.410714:DV:3239
contig_2444	339764	.	T	C	17	PASS	.	GT:GQ:DP:AD:VAF:C:PS	0|1:17:61:29:0.475:P:3239
contig_2444	340017	.	A	AT	29.2	PASS	.	GT:GQ:DP:AD:VAF:C:PS	1|0:21:60:19:0.316667:DV:3239
contig_2444	340018	.	T	TG	21.4	PASS	.	GT:GQ:DP:AD:VAF:C:PS	0|1:20:56:12:0.214286:DV:3239
contig_2444	340028	.	T	C	16.4	PASS	.	GT:GQ:DP:AD:VAF:C:PS	0|1:16:55:22:0.4:DV:3239
contig_2444	340543	.	ATTTAATTTAATAAT	A	12	PASS	.	GT:GQ:DP:AD:VAF:C:PS	0|1:12:57:24:0.421:P:3239
contig_2444	340652	.	ATCATCATCATCATTGATTTTTATTTTAC	A	17.6	PASS	.	GT:GQ:DP:AD:VAF:C:PS	1|0:17:53:20:0.377358:DV:3239
contig_2444	340744	.	C	T	20	PASS	.	GT:GQ:DP:AD:VAF:C:PS	1|0:20:53:22:0.415:P:3239
contig_2444	340981	.	C	CATTTTACTCCTCATCATCGATTTTT,T	31.3	PASS	.	GT:GQ:DP:AD:VAF:C:PS	1|0:10:54:6,8:0.111111,0.148148:DV:3239
contig_2444	341204	.	ATCATCATCGATTTTTATTTTAC	A	32.7	PASS	.	GT:GQ:DP:AD:VAF:C:PS	1|0:32:57:12:0.210526:DV:3239
contig_2444	341380	.	CTATCA	C	30.1	PASS	.	GT:GQ:DP:AD:VAF:C:PS	0|1:19:53:22:0.415094:DV:3239
contig_2444	341381	.	T	TC	26.5	PASS	.	GT:GQ:DP:AD:VAF:C:PS	1|0:21:27:17:0.62963:DV:3239
contig_2444	341440	.	C	T	19	PASS	.	GT:GQ:DP:AD:VAF:C:PS	1|0:19:52:22:0.423:P:3239
contig_2444	341874	.	C	A	16	PASS	.	GT:GQ:DP:AD:VAF:C:PS	1|0:16:53:20:0.377:P:3239
contig_2444	341892	.	C	T	19	PASS	.	GT:GQ:DP:AD:VAF:C:PS	1|0:19:54:21:0.389:P:3239
contig_2444	342260	.	A	G	19	PASS	.	GT:GQ:DP:AD:VAF:C:PS	1|0:19:46:18:0.391:P:3239
contig_2444	342439	.	ATT	A	24.9	PASS	.	GT:GQ:DP:AD:VAF:C	1/1:19:46:29:0.630435:DV
contig_2444	342749	.	A	G	17	PASS	.	GT:GQ:DP:AD:VAF:C:PS	1|0:17:48:17:0.354:P:3239
contig_2444	342889	.	A	C	17	PASS	.	GT:GQ:DP:AD:VAF:C:PS	1|0:17:47:17:0.362:P:3239
contig_2444	343187	.	G	A	29.4	PASS	.	GT:GQ:DP:AD:VAF:C:PS	1|0:29:47:14:0.297872:DV:3239
contig_2444	344704	.	T	C	4.2	PASS	.	GT:GQ:DP:AD:VAF:C:PS	1|0:4:27:5:0.185185:DV:3239
contig_2444	346059	.	G	A	20	PASS	.	GT:GQ:DP:AD:VAF:C:PS	0|1:20:33:15:0.455:P:3239
contig_2444	346325	.	C	T	18	PASS	.	GT:GQ:DP:AD:VAF:C:PS	0|1:18:33:14:0.424:P:3239
contig_2444	347265	.	G	A	16	PASS	.	GT:GQ:DP:AD:VAF:C:PS	1|0:16:39:18:0.462:P:3239
contig_2444	347810	.	AC	A	20.6	PASS	.	GT:GQ:DP:AD:VAF:C:PS	1|0:21:42:16:0.380952:DV:3239
contig_2444	347815	.	A	G	36.7	PASS	.	GT:GQ:DP:AD:VAF:C:PS	1|0:37:40:17:0.425:DV:3239
contig_2444	347835	.	T	C	18	PASS	.	GT:GQ:DP:AD:VAF:C:PS	0|1:18:41:18:0.439:P:3239
contig_2444	347915	.	TA	T	26.3	PASS	.	GT:GQ:DP:AD:VAF:C:PS	0|1:24:41:20:0.487805:DV:3239
contig_2444	347920	.	GT	G	5	PASS	.	GT:GQ:DP:AD:VAF:C:PS	1|0:5:43:10:0.232558:DV:3239
contig_2444	348163	.	G	A	22	PASS	.	GT:GQ:DP:AD:VAF:C:PS	1|0:22:44:18:0.409:P:3239
contig_2444	348186	.	C	T	20	PASS	.	GT:GQ:DP:AD:VAF:C:PS	1|0:20:44:21:0.477:P:3239
contig_2444	348255	.	G	A	23	PASS	.	GT:GQ:DP:AD:VAF:C:PS	1|0:23:42:19:0.452:P:3239
contig_2444	348374	.	GT	G	20.1	PASS	.	GT:GQ:DP:AD:VAF:C:PS	0|1:20:53:13:0.245283:DV:3239
contig_2444	348393	.	C	T	17	PASS	.	GT:GQ:DP:AD:VAF:C:PS	0|1:17:54:25:0.463:P:3239
contig_2444	348414	.	T	C	17	PASS	.	GT:GQ:DP:AD:VAF:C:PS	0|1:17:55:26:0.473:P:3239
contig_2444	348478	.	G	T	0	refCall	.	GT:GQ:DP:AD:VAF:C	0/0:23:52:11:0.211538:DV
contig_2444	348612	.	A	G	1.4	refCall	.	GT:GQ:DP:AD:VAF:C	./.:6:50:13:0.26:DV
contig_2444	348986	.	A	G	60.1	PASS	.	GT:GQ:DP:AD:VAF:C:PS	1|0:60:50:23:0.46:DV:3239
contig_2444	349295	.	G	GT	16	PASS	.	GT:GQ:DP:AD:VAF:C:PS	1|0:16:49:19:0.388:P:3239
contig_2444	350501	.	T	C	18	PASS	.	GT:GQ:DP:AD:VAF:C:PS	1|0:18:45:17:0.378:P:3239
contig_2444	350753	.	A	G	17	PASS	.	GT:GQ:DP:AD:VAF:C:PS	1|0:17:49:16:0.327:P:3239
contig_2444	350806	.	G	A	24	PASS	.	GT:GQ:DP:AD:VAF:C:PS	1|0:24:52:22:0.423:P:3239
contig_2444	350818	.	G	A	18	PASS	.	GT:GQ:DP:AD:VAF:C:PS	1|0:18:48:18:0.375:P:3239
contig_2444	350864	.	G	A	25.3	PASS	.	GT:GQ:DP:AD:VAF:C:PS	1|0:25:49:21:0.428571:DV:3239
contig_2444	350866	.	TG	T	15	PASS	.	GT:GQ:DP:AD:VAF:C:PS	1|0:15:50:21:0.42:P:3239
contig_2444	351690	.	G	C	24	PASS	.	GT:GQ:DP:AD:VAF:C:PS	1|0:24:54:26:0.481:P:3239
contig_2444	352507	.	GA	G	10.2	PASS	.	GT:GQ:DP:AD:VAF:C:PS	0|1:9:55:11:0.2:DV:3239
contig_2444	352958	.	C	T	20	PASS	.	GT:GQ:DP:AD:VAF:C:PS	0|1:20:57:26:0.456:P:3239
contig_2444	353045	.	C	T	6.7	PASS	.	GT:GQ:DP:AD:VAF:C	0/1:5:56:10:0.178571:DV
contig_2444	353048	.	C	T	0.3	refCall	.	GT:GQ:DP:AD:VAF:C	./.:11:58:15:0.258621:DV
contig_2444	353317	.	T	C	18	PASS	.	GT:GQ:DP:AD:VAF:C:PS	0|1:18:59:23:0.39:P:3239
contig_2444	353508	.	T	C	17	PASS	.	GT:GQ:DP:AD:VAF:C:PS	0|1:17:58:23:0.397:P:3239
contig_2444	353793	.	G	A	55.2	PASS	.	GT:GQ:DP:AD:VAF:C:PS	0|1:54:56:22:0.392857:DV:3239
contig_2444	354025	.	G	T	60.5	PASS	.	GT:GQ:DP:AD:VAF:C:PS	0|1:60:59:20:0.338983:DV:3239
contig_2444	354195	.	T	C	17	PASS	.	GT:GQ:DP:AD:VAF:C:PS	0|1:17:58:23:0.397:P:3239
contig_2444	354270	.	C	T	38.9	PASS	.	GT:GQ:DP:AD:VAF:C:PS	0|1:39:57:21:0.368421:DV:3239
contig_2444	354271	.	G	A	36.7	PASS	.	GT:GQ:DP:AD:VAF:C:PS	0|1:37:55:21:0.381818:DV:3239
contig_2444	354275	.	T	C	42	PASS	.	GT:GQ:DP:AD:VAF:C:PS	0|1:42:52:19:0.365385:DV:3239
contig_2444	354587	.	C	T	51.5	PASS	.	GT:GQ:DP:AD:VAF:C:PS	0|1:51:56:15:0.267857:DV:3239
contig_2444	355330	.	G	A	46	PASS	.	GT:GQ:DP:AD:VAF:C:PS	1|0:43:52:27:0.519231:DV:3239
contig_2444	355668	.	T	C	17	PASS	.	GT:GQ:DP:AD:VAF:C:PS	0|1:17:54:20:0.37:P:3239
contig_2444	355960	.	A	C	59.2	PASS	.	GT:GQ:DP:AD:VAF:C:PS	0|1:59:51:20:0.392157:DV:3239
contig_2444	356087	.	A	G	42.1	PASS	.	GT:GQ:DP:AD:VAF:C:PS	0|1:42:52:21:0.403846:DV:3239
contig_2444	356095	.	C	T	16	PASS	.	GT:GQ:DP:AD:VAF:C:PS	0|1:16:53:22:0.415:P:3239
contig_2444	356166	.	T	A	17	PASS	.	GT:GQ:DP:AD:VAF:C:PS	0|1:17:51:20:0.392:P:3239
contig_2444	356783	.	T	C	18	PASS	.	GT:GQ:DP:AD:VAF:C:PS	0|1:18:42:19:0.452:P:3239
contig_2444	357227	.	G	A	16	PASS	.	GT:GQ:DP:AD:VAF:C:PS	0|1:16:34:15:0.441:P:3239
contig_2444	357403	.	T	C	17	PASS	.	GT:GQ:DP:AD:VAF:C:PS	0|1:17:35:12:0.343:P:3239
contig_2444	357968	.	AT	A	1.3	refCall	.	GT:GQ:DP:AD:VAF:C	./.:6:30:15:0.5:DV
contig_2444	358041	.	AAAAAAAATTTTTTTATTT	A	50	PASS	.	GT:GQ:DP:AD:VAF:C:PS	0|1:47:32:16:0.5:DV:3239
contig_2444	358081	.	GAGAA	G	18	PASS	.	GT:GQ:DP:AD:VAF:C:PS	1|0:18:34:17:0.5:P:3239
contig_2444	358127	.	CA	C	36.6	PASS	.	GT:GQ:DP:AD:VAF:C:PS	0|1:36:35:17:0.485714:DV:3239
contig_2444	358342	.	G	C	16	PASS	.	GT:GQ:DP:AD:VAF:C:PS	0|1:16:35:16:0.457:P:3239
contig_2444	358347	.	A	G	49	PASS	.	GT:GQ:DP:AD:VAF:C:PS	0|1:48:36:16:0.444444:DV:3239
contig_2444	358848	.	T	C	18	PASS	.	GT:GQ:DP:AD:VAF:C:PS	0|1:18:37:9:0.243:P:3239
contig_2444	359817	.	T	C	16	PASS	.	GT:GQ:DP:AD:VAF:C:PS	0|1:16:37:15:0.405:P:3239
contig_2444	360182	.	C	T	18	PASS	.	GT:GQ:DP:AD:VAF:C:PS	0|1:18:39:16:0.41:P:3239
contig_2444	360324	.	A	G	18	PASS	.	GT:GQ:DP:AD:VAF:C:PS	0|1:18:38:16:0.421:P:3239
contig_2444	360489	.	T	C	16	PASS	.	GT:GQ:DP:AD:VAF:C:PS	0|1:16:38:14:0.368:P:3239
contig_2444	361559	.	G	C	43.7	PASS	.	GT:GQ:DP:AD:VAF:C:PS	0|1:44:40:12:0.3:DV:3239
contig_2444	362629	.	T	C	57.5	PASS	.	GT:GQ:DP:AD:VAF:C:PS	1|0:55:43:20:0.465116:DV:3239
contig_2444	362638	.	C	T	54.9	PASS	.	GT:GQ:DP:AD:VAF:C:PS	0|1:55:46:19:0.413043:DV:3239
contig_2444	362643	.	G	A	61.5	PASS	.	GT:GQ:DP:AD:VAF:C:PS	0|1:61:44:18:0.409091:DV:3239
contig_2444	362656	.	G	A	19	PASS	.	GT:GQ:DP:AD:VAF:C:PS	0|1:19:46:19:0.413:P:3239
contig_2444	363226	.	T	C	18	PASS	.	GT:GQ:DP:AD:VAF:C:PS	0|1:18:41:16:0.39:P:3239
contig_2444	363359	.	T	C	19	PASS	.	GT:GQ:DP:AD:VAF:C:PS	0|1:19:40:16:0.4:P:3239
contig_2444	363517	.	TA	T	16.9	PASS	.	GT:GQ:DP:AD:VAF:C:PS	1|0:17:38:12:0.315789:DV:3239
contig_2444	363536	.	A	G	17	PASS	.	GT:GQ:DP:AD:VAF:C:PS	0|1:17:39:17:0.436:P:3239
contig_2444	363545	.	A	G	17	PASS	.	GT:GQ:DP:AD:VAF:C:PS	0|1:17:39:16:0.41:P:3239
contig_2444	364123	.	AG	A	20.2	PASS	.	GT:GQ:DP:AD:VAF:C	1/1:11:35:14:0.4:DV
contig_2444	364907	.	TA	T	3.4	refCall	.	GT:GQ:DP:AD:VAF:C	./.:3:36:9:0.25:DV
contig_2444	365018	.	ACT	A	0	refCall	.	GT:GQ:DP:AD:VAF:C	0/0:42:37:8:0.216216:DV
contig_2444	365146	.	A	G	20	PASS	.	GT:GQ:DP:AD:VAF:C:PS	1|0:20:38:18:0.474:P:3239
contig_2444	366302	.	C	T	20	PASS	.	GT:GQ:DP:AD:VAF:C:PS	1|0:20:46:21:0.457:P:3239
contig_2444	366314	.	T	C	18	PASS	.	GT:GQ:DP:AD:VAF:C:PS	1|0:18:48:18:0.375:P:3239
contig_2444	366657	.	GTCTCTCTCTCTC	GTC,G	27.6	PASS	.	GT:GQ:DP:AD:VAF:C:PS	0|1:6:43:5,6:0.116279,0.139535:DV:3239
contig_2444	366771	.	T	C	19	PASS	.	GT:GQ:DP:AD:VAF:C:PS	1|0:19:45:19:0.422:P:3239
contig_2444	368296	.	A	G	47.5	PASS	.	GT:GQ:DP:AD:VAF:C:PS	1|0:47:40:17:0.425:DV:3239
contig_2444	368306	.	A	G	17	PASS	.	GT:GQ:DP:AD:VAF:C:PS	1|0:17:41:17:0.415:P:3239
contig_2444	368334	.	G	C	20	PASS	.	GT:GQ:DP:AD:VAF:C:PS	0|1:20:38:19:0.5:P:3239
contig_2444	368467	.	G	A	63	PASS	.	GT:GQ:DP:AD:VAF:C:PS	0|1:61:41:20:0.487805:DV:3239
contig_2444	368472	.	T	C	16	PASS	.	GT:GQ:DP:AD:VAF:C:PS	1|0:16:40:20:0.5:P:3239
contig_2444	368688	.	T	C	18	PASS	.	GT:GQ:DP:AD:VAF:C:PS	0|1:18:40:19:0.475:P:3239
contig_2444	369529	.	T	A	20	PASS	.	GT:GQ:DP:AD:VAF:C:PS	1|0:20:35:17:0.486:P:3239
contig_2444	369986	.	C	T	26.9	PASS	.	GT:GQ:DP:AD:VAF:C:PS	1|0:27:36:14:0.388889:DV:3239
contig_2444	373522	.	A	C	17	PASS	.	GT:GQ:DP:AD:VAF:C:PS	1|0:17:47:20:0.426:P:3239
contig_2444	374820	.	T	C	18	PASS	.	GT:GQ:DP:AD:VAF:C:PS	1|0:18:36:12:0.333:P:3239
contig_2444	374868	.	C	T	39.4	PASS	.	GT:GQ:DP:AD:VAF:C:PS	1|0:39:37:15:0.405405:DV:3239
contig_2444	375436	.	G	A	62.4	PASS	.	GT:GQ:DP:AD:VAF:C:PS	1|0:62:43:22:0.511628:DV:3239
contig_2444	376325	.	AT	A	37.3	PASS	.	GT:GQ:DP:AD:VAF:C:PS	0|1:26:53:28:0.528302:DV:3239
contig_2444	376326	.	T	TC	21.1	PASS	.	GT:GQ:DP:AD:VAF:C:PS	1|0:15:26:21:0.807692:DV:3239
contig_2444	376923	.	T	A	18	PASS	.	GT:GQ:DP:AD:VAF:C:PS	1|0:18:49:21:0.429:P:3239
contig_2444	377577	.	G	A	20	PASS	.	GT:GQ:DP:AD:VAF:C:PS	1|0:20:35:12:0.343:P:3239
contig_2444	377651	.	G	A	24	PASS	.	GT:GQ:DP:AD:VAF:C:PS	1|0:24:44:19:0.432:P:3239
contig_2444	377685	.	G	A	23	PASS	.	GT:GQ:DP:AD:VAF:C:PS	1|0:23:47:20:0.426:P:3239
contig_2444	377747	.	T	A	19	PASS	.	GT:GQ:DP:AD:VAF:C:PS	1|0:19:46:18:0.391:P:3239
contig_2444	377809	.	C	A	19	PASS	.	GT:GQ:DP:AD:VAF:C:PS	1|0:19:44:17:0.386:P:3239
contig_2444	380128	.	G	A	44.1	PASS	.	GT:GQ:DP:AD:VAF:C:PS	1|0:44:50:16:0.32:DV:3239
contig_2444	380538	.	A	C	17	PASS	.	GT:GQ:DP:AD:VAF:C:PS	1|0:17:49:18:0.367:P:3239
contig_2444	380557	.	G	A	22	PASS	.	GT:GQ:DP:AD:VAF:C:PS	1|0:22:50:20:0.4:P:3239
contig_2444	380755	.	C	T	19	PASS	.	GT:GQ:DP:AD:VAF:C:PS	1|0:19:50:21:0.42:P:3239
contig_2444	382487	.	G	A	24	PASS	.	GT:GQ:DP:AD:VAF:C:PS	1|0:24:55:22:0.4:P:3239
contig_2444	383170	.	T	A	16	PASS	.	GT:GQ:DP:AD:VAF:C:PS	1|0:16:60:27:0.45:P:3239
contig_2444	383184	.	G	A	22	PASS	.	GT:GQ:DP:AD:VAF:C:PS	1|0:22:60:27:0.45:P:3239
contig_2444	384218	.	T	A	17	PASS	.	GT:GQ:DP:AD:VAF:C:PS	1|0:17:48:19:0.396:P:3239
contig_2444	385046	.	C	T	18	PASS	.	GT:GQ:DP:AD:VAF:C:PS	0|1:18:52:26:0.5:P:3239
contig_2444	385203	.	CAGTA	C	3.9	PASS	.	GT:GQ:DP:AD:VAF:C:PS	0|1:4:55:25:0.454545:DV:3239
contig_2444	385211	.	G	T	39.2	PASS	.	GT:GQ:DP:AD:VAF:C:PS	1|0:34:55:29:0.527273:DV:3239
contig_2444	385851	.	CAT	C	16	PASS	.	GT:GQ:DP:AD:VAF:C:PS	0|1:16:49:20:0.408:P:3239
contig_2444	388279	.	A	G	60.3	PASS	.	GT:GQ:DP:AD:VAF:C:PS	1|0:58:54:27:0.5:DV:3239
contig_2444	388281	.	C	T	70.5	PASS	.	GT:GQ:DP:AD:VAF:C:PS	0|1:69:53:25:0.471698:DV:3239
contig_2444	388297	.	A	T	17	PASS	.	GT:GQ:DP:AD:VAF:C:PS	0|1:17:53:25:0.472:P:3239
contig_2444	388461	.	C	T	19	PASS	.	GT:GQ:DP:AD:VAF:C:PS	0|1:19:53:25:0.472:P:3239
contig_2444	388703	.	TTTA	T	12	PASS	.	GT:GQ:DP:AD:VAF:C:PS	0|1:12:49:19:0.388:P:3239
contig_2444	388826	.	G	A	20	PASS	.	GT:GQ:DP:AD:VAF:C:PS	0|1:20:52:24:0.462:P:3239
contig_2444	389044	.	G	A	19	PASS	.	GT:GQ:DP:AD:VAF:C:PS	0|1:19:48:20:0.417:P:3239
contig_2444	391894	.	C	T	19	PASS	.	GT:GQ:DP:AD:VAF:C:PS	0|1:19:54:26:0.481:P:3239
contig_2444	392283	.	CATAT	C	63.5	PASS	.	GT:GQ:DP:AD:VAF:C:PS	0|1:62:52:13:0.25:DV:3239
contig_2444	392656	.	G	A	20	PASS	.	GT:GQ:DP:AD:VAF:C:PS	0|1:20:54:26:0.481:P:3239
contig_2444	392909	.	T	C	19	PASS	.	GT:GQ:DP:AD:VAF:C:PS	0|1:19:56:24:0.429:P:3239
contig_2444	393868	.	CGTCTG	C	17	PASS	.	GT:GQ:DP:AD:VAF:C:PS	1|0:17:61:24:0.393:P:3239
contig_2444	395000	.	G	A	22	PASS	.	GT:GQ:DP:AD:VAF:C:PS	1|0:22:58:26:0.448:P:3239
contig_2444	395105	.	AAG	A	20.3	PASS	.	GT:GQ:DP:AD:VAF:C:PS	0|1:20:50:9:0.18:DV:3239
contig_2444	395215	.	C	T	20	PASS	.	GT:GQ:DP:AD:VAF:C:PS	1|0:20:54:25:0.463:P:3239
contig_2444	395683	.	T	C	20	PASS	.	GT:GQ:DP:AD:VAF:C:PS	1|0:20:50:21:0.42:P:3239
contig_2444	396486	.	A	T	17	PASS	.	GT:GQ:DP:AD:VAF:C:PS	1|0:17:51:23:0.451:P:3239
contig_2444	396750	.	A	AACGCT	15	PASS	.	GT:GQ:DP:AD:VAF:C:PS	1|0:15:47:13:0.277:P:3239
contig_2444	396778	.	TTC	T	18.3	PASS	.	GT:GQ:DP:AD:VAF:C:PS	1|0:18:49:13:0.265306:DV:3239
contig_2444	397213	.	AATTGTTTC	A	12	PASS	.	GT:GQ:DP:AD:VAF:C:PS	1|0:12:48:18:0.375:P:3239
contig_2444	397264	.	A	G	17	PASS	.	GT:GQ:DP:AD:VAF:C:PS	1|0:17:48:20:0.417:P:3239
contig_2444	397398	.	C	T	20	PASS	.	GT:GQ:DP:AD:VAF:C:PS	1|0:20:50:22:0.44:P:3239
contig_2444	397488	.	T	TA	4.1	PASS	.	GT:GQ:DP:AD:VAF:C:PS	1|0:4:52:9:0.173077:DV:3239
contig_2444	397497	.	G	A	19.7	PASS	.	GT:GQ:DP:AD:VAF:C:PS	1|0:20:42:11:0.261905:DV:3239
contig_2444	397757	.	T	C	19	PASS	.	GT:GQ:DP:AD:VAF:C:PS	1|0:19:53:19:0.358:P:3239
contig_2444	397836	.	T	A	20	PASS	.	GT:GQ:DP:AD:VAF:C:PS	1|0:20:57:22:0.386:P:3239
contig_2444	398130	.	C	CCAT	50.5	PASS	.	GT:GQ:DP:AD:VAF:C:PS	1|0:50:57:18:0.315789:DV:3239
contig_2444	398136	.	G	A	50.3	PASS	.	GT:GQ:DP:AD:VAF:C:PS	1|0:50:56:20:0.357143:DV:3239
contig_2444	398459	.	T	C	20	PASS	.	GT:GQ:DP:AD:VAF:C:PS	1|0:20:59:23:0.39:P:3239
contig_2444	398983	.	G	A	22	PASS	.	GT:GQ:DP:AD:VAF:C:PS	1|0:22:56:23:0.411:P:3239
contig_2444	399167	.	TCGA	T	18	PASS	.	GT:GQ:DP:AD:VAF:C:PS	1|0:18:53:20:0.377:P:3239
contig_2444	399570	.	GA	G	0.1	refCall	.	GT:GQ:DP:AD:VAF:C	./.:15:48:8:0.166667:DV
contig_2444	399695	.	GT	G	16	PASS	.	GT:GQ:DP:AD:VAF:C:PS	1|0:16:56:24:0.429:P:3239
contig_2444	400387	.	ACT	A	18	PASS	.	GT:GQ:DP:AD:VAF:C:PS	1|0:18:54:22:0.407:P:3239
contig_2444	400612	.	A	G	18	PASS	.	GT:GQ:DP:AD:VAF:C:PS	0|1:18:50:26:0.52:P:3239
contig_2444	400634	.	C	T	19	PASS	.	GT:GQ:DP:AD:VAF:C:PS	1|0:19:47:19:0.404:P:3239
contig_2444	400873	.	G	A	22	PASS	.	GT:GQ:DP:AD:VAF:C:PS	1|0:22:42:18:0.429:P:3239
contig_2444	401746	.	A	C	17	PASS	.	GT:GQ:DP:AD:VAF:C:PS	1|0:17:51:18:0.353:P:3239
contig_2444	401906	.	G	A	24.7	PASS	.	GT:GQ:DP:AD:VAF:C:PS	1|0:25:48:14:0.291667:DV:3239
contig_2444	402135	.	TTATATATATATATA	T	62.9	PASS	.	GT:GQ:DP:AD:VAF:C:PS	0|1:59:50:20:0.4:DV:3239
contig_2444	403060	.	A	T	18	PASS	.	GT:GQ:DP:AD:VAF:C:PS	1|0:18:58:20:0.345:P:3239
contig_2444	403107	.	T	C	20	PASS	.	GT:GQ:DP:AD:VAF:C:PS	1|0:20:59:20:0.339:P:3239
contig_2444	403447	.	T	C	43.9	PASS	.	GT:GQ:DP:AD:VAF:C:PS	1|0:44:55:18:0.327273:DV:3239
contig_2444	404213	.	C	A	16	PASS	.	GT:GQ:DP:AD:VAF:C:PS	0|1:16:44:21:0.477:P:3239
contig_2444	405748	.	T	C	18	PASS	.	GT:GQ:DP:AD:VAF:C:PS	0|1:18:49:19:0.388:P:3239
contig_2444	406424	.	GA	G	12	PASS	.	GT:GQ:DP:AD:VAF:C:PS	1|0:12:51:12:0.235:P:3239
contig_2444	406647	.	A	T	25.6	PASS	.	GT:GQ:DP:AD:VAF:C:PS	0|1:26:39:10:0.25641:DV:3239
contig_2444	406663	.	C	T	16	PASS	.	GT:GQ:DP:AD:VAF:C:PS	0|1:16:49:21:0.429:P:3239
contig_2444	407869	.	C	A	16	PASS	.	GT:GQ:DP:AD:VAF:C:PS	0|1:16:55:22:0.4:P:3239
contig_2444	407919	.	T	C	17	PASS	.	GT:GQ:DP:AD:VAF:C:PS	0|1:17:51:17:0.333:P:3239
contig_2444	408370	.	T	C	21	PASS	.	GT:GQ:DP:AD:VAF:C:PS	1|0:21:54:26:0.481:P:3239
contig_2444	409374	.	T	C	44.2	PASS	.	GT:GQ:DP:AD:VAF:C:PS	1|0:44:38:13:0.342105:DV:3239
contig_2444	409959	.	CTT	C	18	PASS	.	GT:GQ:DP:AD:VAF:C:PS	1|0:18:59:21:0.356:P:3239
contig_2444	410214	.	T	C	16	PASS	.	GT:GQ:DP:AD:VAF:C:PS	1|0:16:57:20:0.351:P:3239
contig_2444	410378	.	G	C	22	PASS	.	GT:GQ:DP:AD:VAF:C:PS	1|0:22:55:19:0.345:P:3239
contig_2444	410910	.	T	G	19	PASS	.	GT:GQ:DP:AD:VAF:C:PS	1|0:19:66:27:0.409:P:3239
contig_2444	411405	.	T	C	20	PASS	.	GT:GQ:DP:AD:VAF:C:PS	1|0:20:58:24:0.414:P:3239
contig_2444	412237	.	A	G	16	PASS	.	GT:GQ:DP:AD:VAF:C:PS	1|0:16:58:25:0.431:P:3239
contig_2444	413651	.	A	G	19	PASS	.	GT:GQ:DP:AD:VAF:C:PS	1|0:19:60:27:0.45:P:3239
contig_2444	414718	.	AAAT	A	17	PASS	.	GT:GQ:DP:AD:VAF:C:PS	1|0:17:58:19:0.328:P:3239
contig_2444	414823	.	C	T	19	PASS	.	GT:GQ:DP:AD:VAF:C:PS	1|0:19:58:26:0.448:P:3239
contig_2444	415277	.	A	G	20	PASS	.	GT:GQ:DP:AD:VAF:C:PS	1|0:20:62:27:0.435:P:3239
contig_2444	415413	.	T	C	20	PASS	.	GT:GQ:DP:AD:VAF:C:PS	0|1:20:59:31:0.525:P:3239
contig_2444	415544	.	AG	A	56.5	PASS	.	GT:GQ:DP:AD:VAF:C:PS	1|0:54:58:28:0.482759:DV:3239
contig_2444	415546	.	GA	G	50.6	PASS	.	GT:GQ:DP:AD:VAF:C:PS	0|1:31:55:23:0.418182:DV:3239
contig_2444	415741	.	G	A	22	PASS	.	GT:GQ:DP:AD:VAF:C:PS	1|0:22:58:24:0.414:P:3239
contig_2444	416165	.	TATA	T	14	PASS	.	GT:GQ:DP:AD:VAF:C:PS	0|1:14:53:26:0.491:P:3239
contig_2444	416232	.	G	A	21	PASS	.	GT:GQ:DP:AD:VAF:C:PS	1|0:21:49:19:0.388:P:3239
contig_2444	416257	.	T	C	53.2	PASS	.	GT:GQ:DP:AD:VAF:C	0/1:53:52:21:0.403846:DV
contig_2444	416258	.	C	T	60.9	PASS	.	GT:GQ:DP:AD:VAF:C	0/1:61:53:22:0.415094:DV
contig_2444	416264	.	T	C	50.9	PASS	.	GT:GQ:DP:AD:VAF:C	0/1:51:53:20:0.377358:DV
contig_2444	416272	.	C	T	43.1	PASS	.	GT:GQ:DP:AD:VAF:C	0/1:43:53:21:0.396226:DV
contig_2444	416366	.	G	A	21	PASS	.	GT:GQ:DP:AD:VAF:C	0/1:21:52:20:0.385:P
contig_2444	416591	.	CTATCGAGT	C	13	PASS	.	GT:GQ:DP:AD:VAF:C:PS	1|0:13:50:17:0.34:P:3239
contig_2444	416894	.	A	G	19	PASS	.	GT:GQ:DP:AD:VAF:C:PS	1|0:19:54:25:0.463:P:3239
contig_2444	417336	.	T	C	48.3	PASS	.	GT:GQ:DP:AD:VAF:C:PS	1|0:45:53:26:0.490566:DV:3239
contig_2444	417365	.	T	C	17	PASS	.	GT:GQ:DP:AD:VAF:C:PS	0|1:17:51:22:0.431:P:3239
contig_2444	417613	.	C	T	19	PASS	.	GT:GQ:DP:AD:VAF:C:PS	0|1:19:50:22:0.44:P:3239
contig_2444	417764	.	G	C	21	PASS	.	GT:GQ:DP:AD:VAF:C:PS	1|0:21:51:26:0.51:P:3239
contig_2444	417930	.	T	C	19	PASS	.	GT:GQ:DP:AD:VAF:C:PS	0|1:19:56:26:0.464:P:3239
contig_2444	418305	.	C	T	20	PASS	.	GT:GQ:DP:AD:VAF:C:PS	0|1:20:56:28:0.5:P:3239
contig_2444	418421	.	G	A	22	PASS	.	GT:GQ:DP:AD:VAF:C:PS	1|0:22:54:24:0.444:P:3239
contig_2444	418911	.	T	C	17	PASS	.	GT:GQ:DP:AD:VAF:C:PS	0|1:17:44:15:0.341:P:3239
contig_2444	421453	.	T	C	17	PASS	.	GT:GQ:DP:AD:VAF:C:PS	0|1:17:60:26:0.433:P:3239
contig_2444	422642	.	A	T	18	PASS	.	GT:GQ:DP:AD:VAF:C:PS	0|1:18:56:27:0.482:P:3239
contig_2444	422661	.	CG	C	48.5	PASS	.	GT:GQ:DP:AD:VAF:C:PS	0|1:40:57:23:0.403509:DV:3239
contig_2444	422663	.	GA	G	28.5	PASS	.	GT:GQ:DP:AD:VAF:C:PS	1|0:17:54:25:0.462963:DV:3239
contig_2444	422917	.	A	G	18	PASS	.	GT:GQ:DP:AD:VAF:C:PS	0|1:18:54:22:0.407:P:3239
contig_2444	423149	.	CGA	C	50.4	PASS	.	GT:GQ:DP:AD:VAF:C:PS	0|1:49:46:23:0.5:DV:3239
contig_2444	423164	.	G	A	22	PASS	.	GT:GQ:DP:AD:VAF:C:PS	1|0:22:48:22:0.458:P:3239
contig_2444	423189	.	A	G	16	PASS	.	GT:GQ:DP:AD:VAF:C:PS	1|0:16:50:23:0.46:P:3239
contig_2444	423393	.	T	C	16	PASS	.	GT:GQ:DP:AD:VAF:C:PS	0|1:16:46:20:0.435:P:3239
contig_2444	423468	.	TATATATATATATATATA	T	0.3	refCall	.	GT:GQ:DP:AD:VAF:C	./.:12:39:15:0.384615:DV
contig_2444	423492	.	T	A	0.1	refCall	.	GT:GQ:DP:AD:VAF:C	./.:18:38:7:0.184211:DV
contig_2444	423498	.	TTA	T	0.1	refCall	.	GT:GQ:DP:AD:VAF:C	./.:19:42:20:0.47619:DV
contig_2444	423500	.	A	ATT	1.1	refCall	.	GT:GQ:DP:AD:VAF:C	./.:7:22:17:0.772727:DV
contig_2444	424099	.	A	G	18	PASS	.	GT:GQ:DP:AD:VAF:C:PS	1|0:18:52:25:0.481:P:3239
contig_2444	424157	.	T	C	21	PASS	.	GT:GQ:DP:AD:VAF:C:PS	1|0:21:55:25:0.455:P:3239
contig_2444	424504	.	A	G	99	PASS	.	GT:GQ:DP:AD:VAF:C:PS	0|1:99:55:25:0.454545:DV:3239
contig_2444	424936	.	T	C	19	PASS	.	GT:GQ:DP:AD:VAF:C:PS	0|1:19:53:22:0.415:P:3239
contig_2444	425068	.	TA	T	14	PASS	.	GT:GQ:DP:AD:VAF:C	1/1:9:57:9:0.157895:DV
contig_2444	425490	.	G	A	20	PASS	.	GT:GQ:DP:AD:VAF:C:PS	0|1:20:53:26:0.491:P:3239
contig_2444	427032	.	A	G	49	PASS	.	GT:GQ:DP:AD:VAF:C:PS	0|1:49:44:13:0.295455:DV:3239
contig_2444	427222	.	GAA	G	27.5	PASS	.	GT:GQ:DP:AD:VAF:C:PS	0|1:28:40:10:0.25:DV:3239
contig_2444	428104	.	T	C	17	PASS	.	GT:GQ:DP:AD:VAF:C:PS	0|1:17:39:14:0.359:P:3239
contig_2444	428126	.	A	AAT	13	PASS	.	GT:GQ:DP:AD:VAF:C:PS	0|1:13:40:13:0.325:P:3239
contig_2444	428230	.	C	T	17.3	PASS	.	GT:GQ:DP:AD:VAF:C:PS	0|1:17:45:16:0.355556:DV:3239
contig_2444	428314	.	C	T	16	PASS	.	GT:GQ:DP:AD:VAF:C:PS	0|1:16:44:15:0.341:P:3239
contig_2444	428529	.	TATC	T	13	PASS	.	GT:GQ:DP:AD:VAF:C:PS	0|1:13:38:13:0.342:P:3239
contig_2444	428801	.	GC	G	5.3	PASS	.	GT:GQ:DP:AD:VAF:C:PS	0|1:5:37:10:0.27027:DV:3239
contig_2444	428812	.	G	A	6.1	PASS	.	GT:GQ:DP:AD:VAF:C:PS	0|1:6:37:11:0.297297:DV:3239
contig_2444	428850	.	GATCTA	G	5.5	PASS	.	GT:GQ:DP:AD:VAF:C:PS	0|1:5:37:8:0.216216:DV:3239
contig_2444	428898	.	T	C	3.4	PASS	.	GT:GQ:DP:AD:VAF:C:PS	0|1:3:34:8:0.235294:DV:3239
contig_2444	429352	.	A	G	2.8	refCall	.	GT:GQ:DP:AD:VAF:C	./.:3:38:9:0.236842:DV
contig_2444	429411	.	T	C	2	refCall	.	GT:GQ:DP:AD:VAF:C	./.:4:40:10:0.25:DV
contig_2444	430932	.	T	TGA	17.5	PASS	.	GT:GQ:DP:AD:VAF:C:PS	0|1:17:55:10:0.181818:DV:3239
contig_2444	431674	.	A	G	19	PASS	.	GT:GQ:DP:AD:VAF:C:PS	0|1:19:45:21:0.467:P:3239
contig_2444	432279	.	A	T	0.2	refCall	.	GT:GQ:DP:AD:VAF:C	./.:14:55:17:0.309091:DV
contig_2444	432281	.	A	T	0.1	refCall	.	GT:GQ:DP:AD:VAF:C	./.:18:55:17:0.309091:DV
contig_2444	432282	.	A	C	0	refCall	.	GT:GQ:DP:AD:VAF:C	0/0:24:55:15:0.272727:DV
contig_2444	432283	.	A	T	0.1	refCall	.	GT:GQ:DP:AD:VAF:C	./.:17:55:18:0.327273:DV
contig_2444	432284	.	A	T	0.2	refCall	.	GT:GQ:DP:AD:VAF:C	./.:15:56:19:0.339286:DV
contig_2444	432486	.	T	C	17	PASS	.	GT:GQ:DP:AD:VAF:C:PS	0|1:17:55:21:0.382:P:3239
contig_2444	432625	.	G	T	19	PASS	.	GT:GQ:DP:AD:VAF:C:PS	0|1:19:58:23:0.397:P:3239
contig_2444	432648	.	C	G	17	PASS	.	GT:GQ:DP:AD:VAF:C:PS	0|1:17:53:18:0.34:P:3239
contig_2444	432685	.	C	T	18	PASS	.	GT:GQ:DP:AD:VAF:C:PS	0|1:18:55:21:0.382:P:3239
contig_2444	433179	.	G	A	16	PASS	.	GT:GQ:DP:AD:VAF:C:PS	0|1:16:53:23:0.434:P:3239
contig_2444	433184	.	G	C	47.9	PASS	.	GT:GQ:DP:AD:VAF:C:PS	0|1:48:56:22:0.392857:DV:3239
contig_2444	433376	.	CT	C	6	PASS	.	GT:GQ:DP:AD:VAF:C:PS	1|0:6:55:7:0.127273:DV:3239
contig_2444	433669	.	T	C	16	PASS	.	GT:GQ:DP:AD:VAF:C:PS	1|0:16:56:27:0.482:P:3239
contig_2444	433810	.	GATA	G	16	PASS	.	GT:GQ:DP:AD:VAF:C:PS	0|1:16:57:23:0.404:P:3239
contig_2444	434425	.	TAA	TA,T	20	PASS	.	GT:GQ:DP:AD:VAF:C:PS	1|2:5:56:7,16:0.125,0.285714:DV:3239
contig_2444	435051	.	G	A	20	PASS	.	GT:GQ:DP:AD:VAF:C:PS	0|1:20:54:24:0.444:P:3239
contig_2444	436398	.	G	T	21	PASS	.	GT:GQ:DP:AD:VAF:C:PS	1|0:21:61:29:0.475:P:3239
contig_2444	436724	.	C	T	18	PASS	.	GT:GQ:DP:AD:VAF:C:PS	1|0:18:60:25:0.417:P:3239
contig_2444	436908	.	T	C	20	PASS	.	GT:GQ:DP:AD:VAF:C:PS	0|1:20:61:31:0.508:P:3239
contig_2444	437176	.	TATA	T	16	PASS	.	GT:GQ:DP:AD:VAF:C:PS	1|0:16:58:27:0.466:P:3239
contig_2444	437919	.	G	A	18	PASS	.	GT:GQ:DP:AD:VAF:C:PS	1|0:18:49:20:0.408:P:3239
contig_2444	438047	.	T	C	19	PASS	.	GT:GQ:DP:AD:VAF:C:PS	1|0:19:52:22:0.423:P:3239
contig_2444	438663	.	T	A	19	PASS	.	GT:GQ:DP:AD:VAF:C:PS	1|0:19:54:22:0.407:P:3239
contig_2444	438793	.	A	C	19	PASS	.	GT:GQ:DP:AD:VAF:C:PS	1|0:19:48:18:0.375:P:3239
contig_2444	438877	.	TA	T	9.4	PASS	.	GT:GQ:DP:AD:VAF:C:PS	1|0:9:47:14:0.297872:DV:3239
contig_2444	439368	.	A	C	19.7	PASS	.	GT:GQ:DP:AD:VAF:C:PS	1|0:20:40:14:0.35:DV:3239
contig_2444	439394	.	T	C	17	PASS	.	GT:GQ:DP:AD:VAF:C:PS	1|0:17:43:18:0.419:P:3239
contig_2444	441429	.	CG	C	13	PASS	.	GT:GQ:DP:AD:VAF:C:PS	0|1:13:52:24:0.462:P:3239
contig_2444	441736	.	T	C	18	PASS	.	GT:GQ:DP:AD:VAF:C:PS	1|0:18:59:23:0.39:P:3239
contig_2444	442530	.	G	A	20	PASS	.	GT:GQ:DP:AD:VAF:C:PS	1|0:20:62:24:0.387:P:3239
contig_2444	442950	.	G	A	23	PASS	.	GT:GQ:DP:AD:VAF:C:PS	1|0:23:64:24:0.375:P:3239
contig_2444	443405	.	A	C	17	PASS	.	GT:GQ:DP:AD:VAF:C:PS	1|0:17:64:23:0.359:P:3239
contig_2444	444091	.	G	A	22	PASS	.	GT:GQ:DP:AD:VAF:C:PS	1|0:22:67:28:0.418:P:3239
contig_2444	444589	.	A	G	19	PASS	.	GT:GQ:DP:AD:VAF:C:PS	1|0:19:68:25:0.368:P:3239
contig_2444	444697	.	C	T	17	PASS	.	GT:GQ:DP:AD:VAF:C:PS	1|0:17:67:24:0.358:P:3239
contig_2444	445068	.	G	T	38.5	PASS	.	GT:GQ:DP:AD:VAF:C:PS	1|0:38:62:24:0.387097:DV:3239
contig_2444	445069	.	A	G	43.4	PASS	.	GT:GQ:DP:AD:VAF:C:PS	1|0:43:63:24:0.380952:DV:3239
contig_2444	445141	.	A	AC	49.3	PASS	.	GT:GQ:DP:AD:VAF:C:PS	1|0:40:55:25:0.454545:DV:3239
contig_2444	445142	.	TA	T	45.1	PASS	.	GT:GQ:DP:AD:VAF:C:PS	0|1:45:54:27:0.5:DV:3239
contig_2444	445585	.	A	G	18	PASS	.	GT:GQ:DP:AD:VAF:C:PS	0|1:18:58:25:0.431:P:3239
contig_2444	445713	.	GA	G	0.3	refCall	.	GT:GQ:DP:AD:VAF:C	./.:11:51:20:0.392157:DV
contig_2444	446059	.	T	C	17	PASS	.	GT:GQ:DP:AD:VAF:C:PS	0|1:17:52:17:0.327:P:3239
contig_2444	446350	.	G	A	21	PASS	.	GT:GQ:DP:AD:VAF:C:PS	1|0:21:59:31:0.525:P:3239
contig_2444	446856	.	C	T	21	PASS	.	GT:GQ:DP:AD:VAF:C:PS	0|1:21:69:34:0.493:P:3239
contig_2444	447009	.	A	T	19	PASS	.	GT:GQ:DP:AD:VAF:C:PS	0|1:19:69:31:0.449:P:3239
contig_2444	447854	.	A	G	22	PASS	.	GT:GQ:DP:AD:VAF:C:PS	1|0:22:72:33:0.458:P:3239
contig_2444	448183	.	AC	A	17	PASS	.	GT:GQ:DP:AD:VAF:C:PS	0|1:17:72:34:0.472:P:3239
contig_2444	449091	.	A	G	18	PASS	.	GT:GQ:DP:AD:VAF:C:PS	1|0:18:65:31:0.477:P:3239
contig_2444	449099	.	C	T	17	PASS	.	GT:GQ:DP:AD:VAF:C:PS	1|0:17:64:27:0.422:P:3239
contig_2444	449914	.	T	C	18	PASS	.	GT:GQ:DP:AD:VAF:C:PS	0|1:18:66:30:0.455:P:3239
contig_2444	449975	.	C	G	19	PASS	.	GT:GQ:DP:AD:VAF:C:PS	0|1:19:64:29:0.453:P:3239
contig_2444	450139	.	C	T	58.8	PASS	.	GT:GQ:DP:AD:VAF:C:PS	0|1:59:64:25:0.390625:DV:3239
contig_2444	450222	.	T	C	18	PASS	.	GT:GQ:DP:AD:VAF:C:PS	0|1:18:67:25:0.373:P:3239
contig_2444	451024	.	T	C	18	PASS	.	GT:GQ:DP:AD:VAF:C:PS	0|1:18:71:28:0.394:P:3239
contig_2444	451085	.	A	G	17	PASS	.	GT:GQ:DP:AD:VAF:C:PS	0|1:17:71:28:0.394:P:3239
contig_2444	451212	.	C	T	60.5	PASS	.	GT:GQ:DP:AD:VAF:C:PS	0|1:60:72:33:0.458333:DV:3239
contig_2444	451234	.	TTG	T	18	PASS	.	GT:GQ:DP:AD:VAF:C:PS	0|1:18:74:30:0.405:P:3239
contig_2444	451685	.	CA	C	7.1	PASS	.	GT:GQ:DP:AD:VAF:C:PS	0|1:7:70:28:0.4:DV:3239
contig_2444	451900	.	C	T	19	PASS	.	GT:GQ:DP:AD:VAF:C:PS	0|1:19:70:28:0.4:P:3239
contig_2444	451988	.	TAA	T	9.2	PASS	.	GT:GQ:DP:AD:VAF:C:PS	1|0:3:65:7:0.107692:DV:3239
contig_2444	452186	.	CCTCTCTCTCTCTCTCT	C	47.6	PASS	.	GT:GQ:DP:AD:VAF:C:PS	0|1:48:62:16:0.258065:DV:3239
contig_2444	452777	.	A	G	19	PASS	.	GT:GQ:DP:AD:VAF:C:PS	0|1:19:71:24:0.338:P:3239
contig_2444	452856	.	AT	A	0.1	refCall	.	GT:GQ:DP:AD:VAF:C	./.:18:74:24:0.324324:DV
contig_2444	452990	.	A	G	20	PASS	.	GT:GQ:DP:AD:VAF:C:PS	0|1:20:65:26:0.4:P:3239
contig_2444	453064	.	G	C	32.9	PASS	.	GT:GQ:DP:AD:VAF:C:PS	0|1:33:64:24:0.375:DV:3239
contig_2444	453077	.	T	C	14.7	PASS	.	GT:GQ:DP:AD:VAF:C:PS	0|1:15:63:24:0.380952:DV:3239
contig_2444	453083	.	C	T	43.3	PASS	.	GT:GQ:DP:AD:VAF:C:PS	0|1:43:64:24:0.375:DV:3239
contig_2444	453402	.	CTT	CT,C	22.7	PASS	.	GT:GQ:DP:AD:VAF:C:PS	0|2:10:58:9,14:0.155172,0.241379:DV:3239
contig_2444	453643	.	C	G	17	PASS	.	GT:GQ:DP:AD:VAF:C:PS	0|1:17:58:21:0.362:P:3239
contig_2444	454293	.	C	T	19	PASS	.	GT:GQ:DP:AD:VAF:C:PS	0|1:19:70:29:0.414:P:3239
contig_2444	454386	.	C	T	18	PASS	.	GT:GQ:DP:AD:VAF:C:PS	0|1:18:69:28:0.406:P:3239
contig_2444	455187	.	C	G	18	PASS	.	GT:GQ:DP:AD:VAF:C:PS	0|1:18:63:26:0.413:P:3239
contig_2444	456013	.	C	T	18	PASS	.	GT:GQ:DP:AD:VAF:C:PS	0|1:18:60:23:0.383:P:3239
contig_2444	456233	.	C	T	18	PASS	.	GT:GQ:DP:AD:VAF:C:PS	0|1:18:54:20:0.37:P:3239
contig_2444	456503	.	T	C	20	PASS	.	GT:GQ:DP:AD:VAF:C:PS	0|1:20:61:29:0.475:P:3239
contig_2444	456555	.	A	G	21	PASS	.	GT:GQ:DP:AD:VAF:C:PS	1|0:21:59:29:0.492:P:3239
contig_2444	456628	.	CT	C	17	PASS	.	GT:GQ:DP:AD:VAF:C:PS	0|1:17:64:25:0.391:P:3239
contig_2444	456755	.	T	C	20	PASS	.	GT:GQ:DP:AD:VAF:C:PS	1|0:20:61:29:0.475:P:3239
contig_2444	457332	.	A	G	55	PASS	.	GT:GQ:DP:AD:VAF:C:PS	0|1:55:55:24:0.436364:DV:3239
contig_2444	458453	.	TCA	T	15	PASS	.	GT:GQ:DP:AD:VAF:C:PS	0|1:15:58:21:0.362:P:3239
contig_2444	458490	.	T	C	18	PASS	.	GT:GQ:DP:AD:VAF:C:PS	0|1:18:58:24:0.414:P:3239
contig_2444	458589	.	C	T	20	PASS	.	GT:GQ:DP:AD:VAF:C:PS	0|1:20:55:25:0.455:P:3239
contig_2444	459347	.	C	T	21	PASS	.	GT:GQ:DP:AD:VAF:C:PS	1|0:21:59:27:0.458:P:3239
contig_2444	460075	.	TCG	T	17	PASS	.	GT:GQ:DP:AD:VAF:C:PS	1|0:17:62:27:0.435:P:3239
contig_2444	460112	.	A	G	19	PASS	.	GT:GQ:DP:AD:VAF:C:PS	1|0:19:60:26:0.433:P:3239
contig_2444	461994	.	G	A	22	PASS	.	GT:GQ:DP:AD:VAF:C:PS	1|0:22:56:22:0.393:P:3239
contig_2444	462477	.	C	T	20	PASS	.	GT:GQ:DP:AD:VAF:C:PS	1|0:20:59:25:0.424:P:3239
contig_2444	463526	.	G	T	21	PASS	.	GT:GQ:DP:AD:VAF:C:PS	1|0:21:55:22:0.4:P:3239
contig_2444	463952	.	G	A	21	PASS	.	GT:GQ:DP:AD:VAF:C:PS	1|0:21:54:20:0.37:P:3239
contig_2444	464047	.	CACA	C	17	PASS	.	GT:GQ:DP:AD:VAF:C:PS	1|0:17:51:22:0.431:P:3239
contig_2444	464061	.	A	AT	12.6	PASS	.	GT:GQ:DP:AD:VAF:C:PS	1|0:13:54:17:0.314815:DV:3239
contig_2444	464066	.	G	A	35.7	PASS	.	GT:GQ:DP:AD:VAF:C:PS	1|0:36:54:21:0.388889:DV:3239
contig_2444	465785	.	A	G	19	PASS	.	GT:GQ:DP:AD:VAF:C:PS	0|1:19:63:27:0.429:P:3239
contig_2444	466254	.	AAG	A	41.5	PASS	.	GT:GQ:DP:AD:VAF:C:PS	0|1:41:63:18:0.285714:DV:3239
contig_2444	466302	.	C	T	19	PASS	.	GT:GQ:DP:AD:VAF:C:PS	0|1:19:65:31:0.477:P:3239
contig_2444	466556	.	C	T	17	PASS	.	GT:GQ:DP:AD:VAF:C:PS	1|0:17:60:30:0.5:P:3239
contig_2444	467168	.	A	C	21	PASS	.	GT:GQ:DP:AD:VAF:C:PS	0|1:21:61:29:0.475:P:3239
contig_2444	468255	.	G	A	21	PASS	.	GT:GQ:DP:AD:VAF:C:PS	1|0:21:60:27:0.45:P:3239
contig_2444	469825	.	A	G	16	PASS	.	GT:GQ:DP:AD:VAF:C:PS	0|1:16:56:21:0.375:P:3239
contig_2444	470307	.	AAG	A	28.4	PASS	.	GT:GQ:DP:AD:VAF:C:PS	1|0:25:50:20:0.4:DV:3239
contig_2444	470313	.	G	A	40.1	PASS	.	GT:GQ:DP:AD:VAF:C:PS	0|1:40:52:26:0.5:DV:3239
contig_2444	470334	.	T	C	21	PASS	.	GT:GQ:DP:AD:VAF:C:PS	0|1:21:50:22:0.44:P:3239
contig_2444	470568	.	T	C	41.9	PASS	.	GT:GQ:DP:AD:VAF:C:PS	1|0:41:49:27:0.55102:DV:3239
contig_2444	470574	.	AT	A	49	PASS	.	GT:GQ:DP:AD:VAF:C:PS	0|1:48:49:22:0.44898:DV:3239
contig_2444	470578	.	TC	T	30	PASS	.	GT:GQ:DP:AD:VAF:C:PS	1|0:20:46:21:0.456522:DV:3239
contig_2444	470595	.	G	A	20	PASS	.	GT:GQ:DP:AD:VAF:C:PS	0|1:20:49:24:0.49:P:3239
contig_2444	470606	.	A	G	19	PASS	.	GT:GQ:DP:AD:VAF:C:PS	0|1:19:50:23:0.46:P:3239
contig_2444	470846	.	C	T	19	PASS	.	GT:GQ:DP:AD:VAF:C:PS	0|1:19:50:21:0.42:P:3239
contig_2444	471297	.	GATCCGGAA	G	49.5	PASS	.	GT:GQ:DP:AD:VAF:C:PS	0|1:49:54:16:0.296296:DV:3239
contig_2444	471594	.	A	G	16	PASS	.	GT:GQ:DP:AD:VAF:C:PS	0|1:16:51:18:0.353:P:3239
contig_2444	472304	.	C	T	19	PASS	.	GT:GQ:DP:AD:VAF:C:PS	0|1:19:55:23:0.418:P:3239
contig_2444	472320	.	A	G	19	PASS	.	GT:GQ:DP:AD:VAF:C:PS	0|1:19:56:24:0.429:P:3239
contig_2444	472376	.	T	C	17	PASS	.	GT:GQ:DP:AD:VAF:C:PS	0|1:17:57:24:0.421:P:3239
contig_2444	472393	.	TG	T	51.6	PASS	.	GT:GQ:DP:AD:VAF:C:PS	1|0:40:55:30:0.545455:DV:3239
contig_2444	472394	.	G	GC	35	PASS	.	GT:GQ:DP:AD:VAF:C:PS	0|1:19:25:21:0.84:DV:3239
contig_2444	473240	.	T	C	17	PASS	.	GT:GQ:DP:AD:VAF:C:PS	0|1:17:46:19:0.413:P:3239
contig_2444	473533	.	G	A	19	PASS	.	GT:GQ:DP:AD:VAF:C:PS	0|1:19:46:20:0.435:P:3239
contig_2444	473562	.	A	G	19	PASS	.	GT:GQ:DP:AD:VAF:C:PS	1|0:19:40:19:0.475:P:3239
contig_2444	473706	.	T	C	21	PASS	.	GT:GQ:DP:AD:VAF:C:PS	1|0:21:44:15:0.341:P:3239
contig_2444	473817	.	C	T	20	PASS	.	GT:GQ:DP:AD:VAF:C:PS	1|0:20:50:22:0.44:P:3239
contig_2444	473892	.	A	G	20	PASS	.	GT:GQ:DP:AD:VAF:C:PS	1|0:20:50:19:0.38:P:3239
contig_2444	474231	.	GGA	G	13	PASS	.	GT:GQ:DP:AD:VAF:C:PS	1|0:13:44:17:0.386:P:3239
contig_2444	474350	.	A	G	19	PASS	.	GT:GQ:DP:AD:VAF:C:PS	1|0:19:44:19:0.432:P:3239
contig_2444	474589	.	A	G	17	PASS	.	GT:GQ:DP:AD:VAF:C:PS	1|0:17:46:20:0.435:P:3239
contig_2444	474862	.	A	G	17	PASS	.	GT:GQ:DP:AD:VAF:C:PS	1|0:17:47:23:0.489:P:3239
contig_2444	474881	.	C	CTA	12	PASS	.	GT:GQ:DP:AD:VAF:C:PS	0|1:12:44:17:0.386:P:3239
contig_2444	476013	.	T	C	20	PASS	.	GT:GQ:DP:AD:VAF:C:PS	0|1:20:51:23:0.451:P:3239
contig_2444	476379	.	G	A	23	PASS	.	GT:GQ:DP:AD:VAF:C:PS	1|0:23:54:23:0.426:P:3239
contig_2444	477200	.	TA	T	0	refCall	.	GT:GQ:DP:AD:VAF:C	0/0:23:46:14:0.304348:DV
contig_2444	479462	.	G	A	20	PASS	.	GT:GQ:DP:AD:VAF:C:PS	0|1:20:50:23:0.46:P:3239
contig_2444	480610	.	G	A	28.1	PASS	.	GT:GQ:DP:AD:VAF:C:PS	1|0:28:55:23:0.418182:DV:3239
contig_2444	480613	.	C	G	39.8	PASS	.	GT:GQ:DP:AD:VAF:C:PS	1|0:40:56:24:0.428571:DV:3239
contig_2444	480617	.	T	C	40.7	PASS	.	GT:GQ:DP:AD:VAF:C:PS	1|0:41:56:20:0.357143:DV:3239
contig_2444	480657	.	A	G	52.5	PASS	.	GT:GQ:DP:AD:VAF:C:PS	1|0:52:54:22:0.407407:DV:3239
contig_2444	480837	.	C	T	19	PASS	.	GT:GQ:DP:AD:VAF:C:PS	1|0:19:53:25:0.472:P:3239
contig_2444	481388	.	G	A	22	PASS	.	GT:GQ:DP:AD:VAF:C:PS	1|0:22:54:23:0.426:P:3239
contig_2444	481399	.	GA	G	12	PASS	.	GT:GQ:DP:AD:VAF:C:PS	1|0:12:55:25:0.455:P:3239
contig_2444	481757	.	T	C	17	PASS	.	GT:GQ:DP:AD:VAF:C:PS	1|0:17:50:18:0.36:P:3239
contig_2444	482021	.	T	TC	12	PASS	.	GT:GQ:DP:AD:VAF:C:PS	1|0:12:58:21:0.362:P:3239
contig_2444	482595	.	C	T	19	PASS	.	GT:GQ:DP:AD:VAF:C:PS	1|0:19:56:24:0.429:P:3239
contig_2444	482684	.	G	A	47.9	PASS	.	GT:GQ:DP:AD:VAF:C:PS	1|0:48:56:25:0.446429:DV:3239
contig_2444	482834	.	G	A	17	PASS	.	GT:GQ:DP:AD:VAF:C:PS	1|0:17:59:28:0.475:P:3239
contig_2444	482980	.	A	G	18	PASS	.	GT:GQ:DP:AD:VAF:C:PS	1|0:18:57:24:0.421:P:3239
contig_2444	483192	.	G	A	20	PASS	.	GT:GQ:DP:AD:VAF:C:PS	0|1:20:55:28:0.509:P:3239
contig_2444	483224	.	GT	G	11	PASS	.	GT:GQ:DP:AD:VAF:C:PS	0|1:11:54:19:0.352:P:3239
contig_2444	483325	.	C	T	56.9	PASS	.	GT:GQ:DP:AD:VAF:C:PS	0|1:55:54:29:0.537037:DV:3239
contig_2444	483401	.	G	A	20	PASS	.	GT:GQ:DP:AD:VAF:C:PS	1|0:20:52:24:0.462:P:3239
contig_2444	483802	.	T	C	21	PASS	.	GT:GQ:DP:AD:VAF:C:PS	1|0:21:58:28:0.483:P:3239
contig_2444	483963	.	G	A	20	PASS	.	GT:GQ:DP:AD:VAF:C:PS	0|1:20:60:26:0.433:P:3239
contig_2444	484870	.	GTCA	G	16	PASS	.	GT:GQ:DP:AD:VAF:C:PS	0|1:16:68:25:0.368:P:3239
contig_2444	485035	.	C	A	60.6	PASS	.	GT:GQ:DP:AD:VAF:C:PS	0|1:59:60:21:0.35:DV:3239
contig_2444	485355	.	T	C	17	PASS	.	GT:GQ:DP:AD:VAF:C:PS	0|1:17:66:27:0.409:P:3239
contig_2444	486875	.	T	C	21	PASS	.	GT:GQ:DP:AD:VAF:C:PS	1|0:21:64:32:0.5:P:3239
contig_2444	487252	.	CT	C	0.7	refCall	.	GT:GQ:DP:AD:VAF:C	./.:8:60:22:0.366667:DV
contig_2444	488233	.	T	C	18	PASS	.	GT:GQ:DP:AD:VAF:C:PS	0|1:18:58:24:0.414:P:3239
contig_2444	488287	.	G	A	19	PASS	.	GT:GQ:DP:AD:VAF:C:PS	0|1:19:57:24:0.421:P:3239
contig_2444	488781	.	T	C	18	PASS	.	GT:GQ:DP:AD:VAF:C:PS	0|1:18:62:25:0.403:P:3239
contig_2444	489609	.	AAAAT	A	12	PASS	.	GT:GQ:DP:AD:VAF:C:PS	0|1:12:54:20:0.37:P:3239
contig_2444	489622	.	C	T	52.9	PASS	.	GT:GQ:DP:AD:VAF:C:PS	0|1:52:57:27:0.473684:DV:3239
contig_2444	489638	.	TCACA	T,TCACACA	33.8	PASS	.	GT:GQ:DP:AD:VAF:C:PS	2|1:13:57:26,13:0.45614,0.22807:DV:3239
contig_2444	490647	.	T	C	23	PASS	.	GT:GQ:DP:AD:VAF:C:PS	1|0:23:60:30:0.5:P:3239
contig_2444	490765	.	TA	T	0	refCall	.	GT:GQ:DP:AD:VAF:C	0/0:22:55:6:0.109091:DV
contig_2444	491303	.	G	A	21	PASS	.	GT:GQ:DP:AD:VAF:C:PS	0|1:21:66:32:0.485:P:3239
contig_2444	491629	.	CT	C	0	refCall	.	GT:GQ:DP:AD:VAF:C	0/0:38:56:13:0.232143:DV
contig_2444	491630	.	T	C	43.7	PASS	.	GT:GQ:DP:AD:VAF:C:PS	1|0:44:43:11:0.255814:DV:3239
contig_2444	491740	.	T	C	21	PASS	.	GT:GQ:DP:AD:VAF:C:PS	1|0:21:63:33:0.524:P:3239
contig_2444	491887	.	T	C	53.6	PASS	.	GT:GQ:DP:AD:VAF:C:PS	0|1:54:54:22:0.407407:DV:3239
contig_2444	491914	.	T	C	20	PASS	.	GT:GQ:DP:AD:VAF:C:PS	0|1:20:60:27:0.45:P:3239
contig_2444	492263	.	GA	G	49.8	PASS	.	GT:GQ:DP:AD:VAF:C:PS	1|0:49:56:28:0.5:DV:3239
contig_2444	492267	.	T	C	49.2	PASS	.	GT:GQ:DP:AD:VAF:C:PS	0|1:49:54:23:0.425926:DV:3239
contig_2444	492277	.	T	TAC	28.7	PASS	.	GT:GQ:DP:AD:VAF:C:PS	1|0:26:56:7:0.125:DV:3239
contig_2444	492283	.	C	T	25.4	PASS	.	GT:GQ:DP:AD:VAF:C:PS	0|1:25:56:17:0.303571:DV:3239
contig_2444	492296	.	A	G	18.5	PASS	.	GT:GQ:DP:AD:VAF:C:PS	0|1:18:53:19:0.358491:DV:3239
contig_2444	492298	.	ACTCT	A	10.9	PASS	.	GT:GQ:DP:AD:VAF:C:PS	0|1:11:50:19:0.38:DV:3239
contig_2444	492302	.	T	A	33.7	PASS	.	GT:GQ:DP:AD:VAF:C	0/1:26:31:28:0.903226:DV
contig_2444	493191	.	A	G	19	PASS	.	GT:GQ:DP:AD:VAF:C:PS	0|1:19:55:24:0.436:P:3239
contig_2444	493406	.	C	T	58.9	PASS	.	GT:GQ:DP:AD:VAF:C:PS	0|1:59:53:16:0.301887:DV:3239
contig_2444	494313	.	GATATATAT	G	1.5	refCall	.	GT:GQ:DP:AD:VAF:C	./.:5:49:7:0.142857:DV
contig_2444	494593	.	TGTCACA	T	67.6	PASS	.	GT:GQ:DP:AD:VAF:C:PS	0|1:61:53:21:0.396226:DV:3239
contig_2444	495206	.	AAGTGT	A	12	PASS	.	GT:GQ:DP:AD:VAF:C:PS	0|1:12:56:22:0.393:P:3239
contig_2444	495310	.	A	G	17	PASS	.	GT:GQ:DP:AD:VAF:C:PS	1|0:17:59:28:0.475:P:3239
contig_2444	495420	.	T	C	63	PASS	.	GT:GQ:DP:AD:VAF:C:PS	0|1:62:61:30:0.491803:DV:3239
contig_2444	496357	.	T	C	17	PASS	.	GT:GQ:DP:AD:VAF:C:PS	1|0:17:57:22:0.386:P:3239
contig_2444	496513	.	T	C	18	PASS	.	GT:GQ:DP:AD:VAF:C:PS	1|0:18:52:18:0.346:P:3239
contig_2444	496558	.	C	T	17	PASS	.	GT:GQ:DP:AD:VAF:C:PS	1|0:17:51:17:0.333:P:3239
contig_2444	496883	.	T	C	19	PASS	.	GT:GQ:DP:AD:VAF:C:PS	1|0:19:54:17:0.315:P:3239
contig_2444	496908	.	T	G	27.7	PASS	.	GT:GQ:DP:AD:VAF:C:PS	1|0:28:56:18:0.321429:DV:3239
contig_2444	496947	.	A	G	31.7	PASS	.	GT:GQ:DP:AD:VAF:C:PS	1|0:32:56:20:0.357143:DV:3239
contig_2444	497279	.	TC	T	19.9	PASS	.	GT:GQ:DP:AD:VAF:C:PS	1|0:20:55:25:0.454545:DV:3239
contig_2444	497297	.	T	C	18	PASS	.	GT:GQ:DP:AD:VAF:C:PS	1|0:18:55:19:0.345:P:3239
contig_2444	499293	.	A	G	17	PASS	.	GT:GQ:DP:AD:VAF:C:PS	1|0:17:55:21:0.382:P:3239
contig_2444	499721	.	T	C	16	PASS	.	GT:GQ:DP:AD:VAF:C:PS	1|0:16:56:23:0.411:P:3239
contig_2444	499747	.	C	T	16	PASS	.	GT:GQ:DP:AD:VAF:C:PS	1|0:16:55:22:0.4:P:3239
contig_2444	499764	.	GA	G	13	PASS	.	GT:GQ:DP:AD:VAF:C:PS	1|0:13:54:22:0.407:P:3239
contig_2444	501584	.	GTTC	G	35.2	PASS	.	GT:GQ:DP:AD:VAF:C	1/1:28:45:15:0.333333:DV
contig_2444	502608	.	A	T	14.7	PASS	.	GT:GQ:DP:AD:VAF:C:PS	1|0:15:43:10:0.232558:DV:3239
contig_2444	502618	.	G	A	15.4	PASS	.	GT:GQ:DP:AD:VAF:C:PS	1|0:15:47:20:0.425532:DV:3239
contig_2444	502649	.	G	A	19	PASS	.	GT:GQ:DP:AD:VAF:C:PS	1|0:19:37:12:0.324:P:3239
contig_2444	503413	.	ATGG	A	13	PASS	.	GT:GQ:DP:AD:VAF:C:PS	0|1:13:52:25:0.481:P:3239
contig_2444	503427	.	G	A	42.6	PASS	.	GT:GQ:DP:AD:VAF:C:PS	0|1:43:52:26:0.5:DV:3239
contig_2444	503492	.	G	A	20	PASS	.	GT:GQ:DP:AD:VAF:C:PS	1|0:20:54:25:0.463:P:3239
contig_2444	503751	.	C	G	40.1	PASS	.	GT:GQ:DP:AD:VAF:C:PS	1|0:40:53:23:0.433962:DV:3239
contig_2444	504318	.	A	C	19	PASS	.	GT:GQ:DP:AD:VAF:C:PS	1|0:19:56:23:0.411:P:3239
contig_2444	504338	.	C	T	19	PASS	.	GT:GQ:DP:AD:VAF:C:PS	1|0:19:55:21:0.382:P:3239
contig_2444	504394	.	CGATGAAAG	C	40.3	PASS	.	GT:GQ:DP:AD:VAF:C:PS	1|0:40:53:15:0.283019:DV:3239
contig_2444	505891	.	G	C	20	PASS	.	GT:GQ:DP:AD:VAF:C:PS	1|0:20:58:24:0.414:P:3239
contig_2444	505933	.	AACT	A	13	PASS	.	GT:GQ:DP:AD:VAF:C:PS	1|0:13:55:22:0.4:P:3239
contig_2444	506783	.	CGT	C	0	refCall	.	GT:GQ:DP:AD:VAF:C	0/0:43:62:10:0.16129:DV
contig_2444	506785	.	T	G	31.2	PASS	.	GT:GQ:DP:AD:VAF:C:PS	1|0:31:45:10:0.222222:DV:3239
contig_2444	506883	.	G	A	46.3	PASS	.	GT:GQ:DP:AD:VAF:C:PS	1|0:46:64:26:0.40625:DV:3239
contig_2444	507170	.	A	G	20	PASS	.	GT:GQ:DP:AD:VAF:C:PS	1|0:20:60:26:0.433:P:3239
contig_2444	507197	.	T	A	20	PASS	.	GT:GQ:DP:AD:VAF:C:PS	1|0:20:58:26:0.448:P:3239
contig_2444	507211	.	T	C	20	PASS	.	GT:GQ:DP:AD:VAF:C:PS	1|0:20:58:26:0.448:P:3239
contig_2444	507314	.	A	G	20	PASS	.	GT:GQ:DP:AD:VAF:C:PS	1|0:20:58:25:0.431:P:3239
contig_2444	507389	.	C	T	17	PASS	.	GT:GQ:DP:AD:VAF:C:PS	1|0:17:61:27:0.443:P:3239
contig_2444	509938	.	A	G	19	PASS	.	GT:GQ:DP:AD:VAF:C:PS	1|0:19:46:22:0.478:P:3239
contig_2444	510968	.	TAA	T	3	PASS	.	GT:GQ:DP:AD:VAF:C:PS	1|0:3:42:11:0.261905:DV:3239
contig_2444	511549	.	T	C	36.4	PASS	.	GT:GQ:DP:AD:VAF:C:PS	1|0:36:41:13:0.317073:DV:3239
contig_2444	511563	.	T	C	20	PASS	.	GT:GQ:DP:AD:VAF:C:PS	1|0:20:46:19:0.413:P:3239
contig_2444	513151	.	GGATT	G	13	PASS	.	GT:GQ:DP:AD:VAF:C:PS	1|0:13:54:25:0.463:P:3239
contig_2444	514320	.	ACTCT	A	0	refCall	.	GT:GQ:DP:AD:VAF:C	0/0:47:53:10:0.188679:DV
contig_2444	516768	.	CA	C	17	PASS	.	GT:GQ:DP:AD:VAF:C:PS	1|0:17:54:18:0.333:P:3239
contig_2444	517072	.	T	C	19	PASS	.	GT:GQ:DP:AD:VAF:C:PS	1|0:19:57:20:0.351:P:3239
contig_2444	517117	.	T	A	18	PASS	.	GT:GQ:DP:AD:VAF:C:PS	1|0:18:61:23:0.377:P:3239
contig_2444	517325	.	G	A	17	PASS	.	GT:GQ:DP:AD:VAF:C:PS	1|0:17:61:20:0.328:P:3239
contig_2444	517635	.	AT	A	6.9	PASS	.	GT:GQ:DP:AD:VAF:C	1/1:3:56:9:0.160714:DV
contig_2444	517961	.	A	G	19	PASS	.	GT:GQ:DP:AD:VAF:C:PS	1|0:19:58:22:0.379:P:3239
contig_2444	518465	.	C	A	18	PASS	.	GT:GQ:DP:AD:VAF:C:PS	1|0:18:55:24:0.436:P:3239
contig_2444	518610	.	A	G	19	PASS	.	GT:GQ:DP:AD:VAF:C:PS	1|0:19:53:22:0.415:P:3239
contig_2444	519045	.	A	G	16	PASS	.	GT:GQ:DP:AD:VAF:C:PS	0|1:16:54:28:0.519:P:3239
contig_2444	519118	.	T	A	18	PASS	.	GT:GQ:DP:AD:VAF:C:PS	0|1:18:56:26:0.464:P:3239
contig_2444	519158	.	T	C	20	PASS	.	GT:GQ:DP:AD:VAF:C:PS	0|1:20:54:25:0.463:P:3239
contig_2444	519287	.	A	C	19	PASS	.	GT:GQ:DP:AD:VAF:C:PS	0|1:19:51:22:0.431:P:3239
contig_2444	520013	.	C	T	58.1	PASS	.	GT:GQ:DP:AD:VAF:C:PS	0|1:58:60:22:0.366667:DV:3239
contig_2444	520251	.	A	G	34	PASS	.	GT:GQ:DP:AD:VAF:C:PS	0|1:34:56:19:0.339286:DV:3239
contig_2444	520252	.	G	A	45.9	PASS	.	GT:GQ:DP:AD:VAF:C:PS	0|1:46:57:16:0.280702:DV:3239
contig_2444	520938	.	CCCGT	C	27.1	PASS	.	GT:GQ:DP:AD:VAF:C:PS	0|1:27:53:11:0.207547:DV:3239
contig_2444	520962	.	A	G	56.8	PASS	.	GT:GQ:DP:AD:VAF:C:PS	0|1:56:53:16:0.301887:DV:3239
contig_2444	521081	.	A	ACT	11	PASS	.	GT:GQ:DP:AD:VAF:C:PS	0|1:11:59:17:0.288:P:3239
contig_2444	521508	.	A	C	20	PASS	.	GT:GQ:DP:AD:VAF:C:PS	0|1:20:54:24:0.444:P:3239
contig_2444	522731	.	CCA	C	17	PASS	.	GT:GQ:DP:AD:VAF:C:PS	1|0:17:59:26:0.441:P:3239
contig_2444	523301	.	G	A	23	PASS	.	GT:GQ:DP:AD:VAF:C:PS	1|0:23:68:33:0.485:P:3239
contig_2444	523435	.	C	T	19	PASS	.	GT:GQ:DP:AD:VAF:C:PS	1|0:19:69:32:0.464:P:3239
contig_2444	524021	.	T	C	23	PASS	.	GT:GQ:DP:AD:VAF:C:PS	1|0:23:70:33:0.471:P:3239
contig_2444	524080	.	C	T	22	PASS	.	GT:GQ:DP:AD:VAF:C:PS	0|1:22:71:33:0.465:P:3239
contig_2444	526074	.	G	T	21	PASS	.	GT:GQ:DP:AD:VAF:C:PS	0|1:21:68:27:0.397:P:3239
contig_2444	526402	.	TAC	T	8.7	PASS	.	GT:GQ:DP:AD:VAF:C:PS	1|0:9:66:31:0.469697:DV:3239
contig_2444	526764	.	ATTTTGAAT	A	38.4	PASS	.	GT:GQ:DP:AD:VAF:C:PS	1|0:38:53:14:0.264151:DV:3239
contig_2444	526870	.	TAAG	T,TAAAG	59.4	PASS	.	GT:GQ:DP:AD:VAF:C:PS	1|2:30:53:25,25:0.471698,0.471698:DV:3239
contig_2444	527189	.	A	G	20	PASS	.	GT:GQ:DP:AD:VAF:C:PS	0|1:20:55:24:0.436:P:3239
contig_2444	527256	.	G	A	19	PASS	.	GT:GQ:DP:AD:VAF:C:PS	0|1:19:52:25:0.481:P:3239
contig_2444	527971	.	T	C	22	PASS	.	GT:GQ:DP:AD:VAF:C:PS	1|0:22:50:24:0.48:P:3239
contig_2444	528000	.	AT	A	1.9	refCall	.	GT:GQ:DP:AD:VAF:C	./.:5:52:10:0.192308:DV
contig_2444	528001	.	T	C	0.1	refCall	.	GT:GQ:DP:AD:VAF:C	./.:18:26:7:0.269231:DV
contig_2444	528002	.	T	A	0	refCall	.	GT:GQ:DP:AD:VAF:C	0/0:33:36:6:0.166667:DV
contig_2444	528114	.	A	C	61	PASS	.	GT:GQ:DP:AD:VAF:C:PS	0|1:60:50:24:0.48:DV:3239
contig_2444	528115	.	A	C	62.7	PASS	.	GT:GQ:DP:AD:VAF:C:PS	0|1:61:52:26:0.5:DV:3239
contig_2444	528120	.	G	C	69.2	PASS	.	GT:GQ:DP:AD:VAF:C:PS	1|0:69:53:25:0.471698:DV:3239
contig_2444	528181	.	C	T	19	PASS	.	GT:GQ:DP:AD:VAF:C:PS	0|1:19:52:26:0.5:P:3239
contig_2444	528519	.	G	A	20	PASS	.	GT:GQ:DP:AD:VAF:C:PS	0|1:20:48:24:0.5:P:3239
contig_2444	528537	.	G	A	51.9	PASS	.	GT:GQ:DP:AD:VAF:C:PS	0|1:51:48:24:0.5:DV:3239
contig_2444	528636	.	AAT	A	13.1	PASS	.	GT:GQ:DP:AD:VAF:C:PS	0|1:13:47:23:0.489362:DV:3239
contig_2444	528638	.	T	TG	38.7	PASS	.	GT:GQ:DP:AD:VAF:C:PS	1|0:30:24:20:0.833333:DV:3239
contig_2444	528643	.	CA	C	21	PASS	.	GT:GQ:DP:AD:VAF:C:PS	0|1:21:47:14:0.297872:DV:3239
contig_2444	528667	.	A	G	19	PASS	.	GT:GQ:DP:AD:VAF:C:PS	1|0:19:46:21:0.457:P:3239
contig_2444	528702	.	T	C	20	PASS	.	GT:GQ:DP:AD:VAF:C:PS	1|0:20:46:22:0.478:P:3239
contig_2444	529653	.	A	G	21	PASS	.	GT:GQ:DP:AD:VAF:C:PS	1|0:21:52:21:0.404:P:3239
contig_2444	530037	.	G	A	22	PASS	.	GT:GQ:DP:AD:VAF:C:PS	1|0:22:48:22:0.458:P:3239
contig_2444	530247	.	T	C	19	PASS	.	GT:GQ:DP:AD:VAF:C:PS	1|0:19:48:23:0.479:P:3239
contig_2444	530442	.	CAACGGGA	C	11	PASS	.	GT:GQ:DP:AD:VAF:C:PS	0|1:11:46:20:0.435:P:3239
contig_2444	530824	.	C	G	20	PASS	.	GT:GQ:DP:AD:VAF:C:PS	1|0:20:47:20:0.426:P:3239
contig_2444	531019	.	GA	G	12	PASS	.	GT:GQ:DP:AD:VAF:C:PS	0|1:12:47:20:0.426:P:3239
contig_2444	531311	.	T	C	20	PASS	.	GT:GQ:DP:AD:VAF:C:PS	1|0:20:48:23:0.479:P:3239
contig_2444	531546	.	T	C	20	PASS	.	GT:GQ:DP:AD:VAF:C:PS	1|0:20:43:21:0.488:P:3239
contig_2444	531636	.	GA	G	0	refCall	.	GT:GQ:DP:AD:VAF:C	0/0:23:43:14:0.325581:DV
contig_2444	532337	.	G	A	22	PASS	.	GT:GQ:DP:AD:VAF:C:PS	1|0:22:40:16:0.4:P:3239
contig_2444	533269	.	A	G	37.4	PASS	.	GT:GQ:DP:AD:VAF:C:PS	1|0:37:42:15:0.357143:DV:3239
contig_2444	533563	.	C	T	36.9	PASS	.	GT:GQ:DP:AD:VAF:C:PS	1|0:37:47:17:0.361702:DV:3239
contig_2444	533568	.	T	C	28.2	PASS	.	GT:GQ:DP:AD:VAF:C:PS	1|0:28:46:17:0.369565:DV:3239
contig_2444	533587	.	T	A	18	PASS	.	GT:GQ:DP:AD:VAF:C:PS	1|0:18:48:17:0.354:P:3239
contig_2444	533600	.	T	C	18	PASS	.	GT:GQ:DP:AD:VAF:C:PS	1|0:18:48:15:0.312:P:3239
contig_2444	535583	.	A	G	29.2	PASS	.	GT:GQ:DP:AD:VAF:C:PS	1|0:29:60:18:0.3:DV:3239
contig_2444	535615	.	A	ACG	11	PASS	.	GT:GQ:DP:AD:VAF:C:PS	1|0:11:62:18:0.29:P:3239
contig_2444	536944	.	A	G	19	PASS	.	GT:GQ:DP:AD:VAF:C:PS	1|0:19:58:23:0.397:P:3239
contig_2444	537549	.	C	T	17	PASS	.	GT:GQ:DP:AD:VAF:C:PS	1|0:17:62:23:0.371:P:3239
contig_2444	539261	.	TA	T	1	refCall	.	GT:GQ:DP:AD:VAF:C	./.:7:40:7:0.175:DV
contig_2444	539334	.	T	C	19	PASS	.	GT:GQ:DP:AD:VAF:C:PS	1|0:19:41:20:0.488:P:3239
contig_2444	539790	.	ATAT	A	59.4	PASS	.	GT:GQ:DP:AD:VAF:C:PS	1|0:58:39:19:0.487179:DV:3239
contig_2444	539795	.	A	ACG	42.1	PASS	.	GT:GQ:DP:AD:VAF:C:PS	0|1:24:40:17:0.425:DV:3239
contig_2444	540769	.	C	A	18	PASS	.	GT:GQ:DP:AD:VAF:C:PS	0|1:18:52:24:0.462:P:3239
contig_2444	541815	.	A	G	22	PASS	.	GT:GQ:DP:AD:VAF:C:PS	1|0:22:41:21:0.512:P:3239
contig_2444	541992	.	T	C	20	PASS	.	GT:GQ:DP:AD:VAF:C:PS	1|0:20:46:21:0.457:P:3239
contig_2444	542208	.	T	C	19	PASS	.	GT:GQ:DP:AD:VAF:C:PS	0|1:19:46:23:0.5:P:3239
contig_2444	542414	.	ATT	A	7	PASS	.	GT:GQ:DP:AD:VAF:C	1/1:6:45:8:0.177778:DV
contig_2444	543422	.	T	C	21	PASS	.	GT:GQ:DP:AD:VAF:C:PS	1|0:21:57:27:0.474:P:3239
contig_2444	543452	.	A	C	21	PASS	.	GT:GQ:DP:AD:VAF:C:PS	0|1:21:48:23:0.479:P:3239
contig_2444	543916	.	TTC	T	12	PASS	.	GT:GQ:DP:AD:VAF:C:PS	1|0:12:56:19:0.339:P:3239
contig_2444	544004	.	AG	A,ATG	59.9	PASS	.	GT:GQ:DP:AD:VAF:C:PS	1|2:30:59:28,27:0.474576,0.457627:DV:3239
contig_2444	544130	.	T	G	18	PASS	.	GT:GQ:DP:AD:VAF:C:PS	1|0:18:57:26:0.456:P:3239
contig_2444	544198	.	C	T	0	refCall	.	GT:GQ:DP:AD:VAF:C	0/0:26:36:6:0.166667:DV
contig_2444	544225	.	A	T	1.2	refCall	.	GT:GQ:DP:AD:VAF:C	./.:6:45:9:0.2:DV
contig_2444	544227	.	T	A	3.1	refCall	.	GT:GQ:DP:AD:VAF:C	./.:3:47:11:0.234043:DV
contig_2444	544236	.	A	T	3.1	PASS	.	GT:GQ:DP:AD:VAF:C:PS	0|1:3:33:9:0.272727:DV:3239
contig_2444	544238	.	TA	T	27.7	PASS	.	GT:GQ:DP:AD:VAF:C:PS	1|0:23:46:22:0.478261:DV:3239
contig_2444	544259	.	A	AT	4.7	PASS	.	GT:GQ:DP:AD:VAF:C:PS	1|0:5:47:7:0.148936:DV:3239
contig_2444	544268	.	A	T	25.6	PASS	.	GT:GQ:DP:AD:VAF:C:PS	1|0:26:37:12:0.324324:DV:3239
contig_2444	544395	.	C	A	18	PASS	.	GT:GQ:DP:AD:VAF:C:PS	0|1:18:46:19:0.413:P:3239
contig_2444	544436	.	G	A	57.2	PASS	.	GT:GQ:DP:AD:VAF:C:PS	0|1:57:49:24:0.489796:DV:3239
contig_2444	545246	.	T	G	21	PASS	.	GT:GQ:DP:AD:VAF:C:PS	1|0:21:54:24:0.444:P:3239
contig_2444	545788	.	GA	G	0.2	refCall	.	GT:GQ:DP:AD:VAF:C	./.:14:54:16:0.296296:DV
contig_2444	546045	.	T	C	18	PASS	.	GT:GQ:DP:AD:VAF:C:PS	0|1:18:58:27:0.466:P:3239
contig_2444	546147	.	CAAAAAAA	C	39	PASS	.	GT:GQ:DP:AD:VAF:C:PS	0|1:29:62:28:0.451613:DV:3239
contig_2444	546155	.	A	ATAC	19.1	PASS	.	GT:GQ:DP:AD:VAF:C:PS	1|0:19:64:20:0.3125:DV:3239
contig_2444	546817	.	TTA	T	13	PASS	.	GT:GQ:DP:AD:VAF:C:PS	1|0:13:53:19:0.358:P:3239
contig_2444	547751	.	A	G	20	PASS	.	GT:GQ:DP:AD:VAF:C:PS	0|1:20:59:28:0.475:P:3239
contig_2444	548319	.	T	C	19	PASS	.	GT:GQ:DP:AD:VAF:C:PS	1|0:19:55:24:0.436:P:3239
contig_2444	549051	.	C	T	17	PASS	.	GT:GQ:DP:AD:VAF:C:PS	1|0:17:39:15:0.385:P:3239
contig_2444	549208	.	CACCGGCT	C	14	PASS	.	GT:GQ:DP:AD:VAF:C:PS	1|0:14:42:12:0.286:P:3239
contig_2444	549652	.	G	A	20	PASS	.	GT:GQ:DP:AD:VAF:C:PS	1|0:20:44:19:0.432:P:3239
contig_2444	549877	.	T	C	18	PASS	.	GT:GQ:DP:AD:VAF:C:PS	1|0:18:43:16:0.372:P:3239
contig_2444	550619	.	T	C	19.3	PASS	.	GT:GQ:DP:AD:VAF:C:PS	1|0:19:40:15:0.375:DV:3239
contig_2444	550627	.	C	T	23.7	PASS	.	GT:GQ:DP:AD:VAF:C:PS	1|0:24:42:14:0.333333:DV:3239
contig_2444	550715	.	CT	C	4.9	PASS	.	GT:GQ:DP:AD:VAF:C:PS	1|0:3:43:13:0.302326:DV:3239
contig_2444	550718	.	T	TC	26	PASS	.	GT:GQ:DP:AD:VAF:C:PS	0|1:19:29:13:0.448276:DV:3239
contig_2444	551005	.	T	C	18	PASS	.	GT:GQ:DP:AD:VAF:C:PS	1|0:18:45:19:0.422:P:3239
contig_2444	551064	.	C	A	21	PASS	.	GT:GQ:DP:AD:VAF:C:PS	1|0:21:46:19:0.413:P:3239
contig_2444	551473	.	G	A	21	PASS	.	GT:GQ:DP:AD:VAF:C:PS	1|0:21:36:14:0.389:P:3239
contig_2444	551640	.	CTATA	C	29.1	PASS	.	GT:GQ:DP:AD:VAF:C:PS	0|1:29:31:7:0.225806:DV:3239
contig_2444	551672	.	T	A	23	PASS	.	GT:GQ:DP:AD:VAF:C	1/1:23:35:34:0.971:P
contig_2444	551913	.	G	T	21	PASS	.	GT:GQ:DP:AD:VAF:C:PS	0|1:21:42:19:0.452:P:3239
contig_2444	551957	.	TA	T	1	refCall	.	GT:GQ:DP:AD:VAF:C	./.:7:43:18:0.418605:DV
contig_2444	552378	.	GA	G	0.5	refCall	.	GT:GQ:DP:AD:VAF:C	./.:10:45:12:0.266667:DV
contig_2444	552932	.	G	A	17	PASS	.	GT:GQ:DP:AD:VAF:C:PS	0|1:17:49:20:0.408:P:3239
contig_2444	553147	.	GTC	G	14	PASS	.	GT:GQ:DP:AD:VAF:C:PS	0|1:14:52:20:0.385:P:3239
contig_2444	553180	.	T	TA	17.9	PASS	.	GT:GQ:DP:AD:VAF:C:PS	1|0:18:53:13:0.245283:DV:3239
contig_2444	553187	.	A	AT	35.2	PASS	.	GT:GQ:DP:AD:VAF:C:PS	0|1:35:53:16:0.301887:DV:3239
contig_2444	553214	.	T	G	19	PASS	.	GT:GQ:DP:AD:VAF:C:PS	0|1:19:46:20:0.435:P:3239
contig_2444	554039	.	A	G	20	PASS	.	GT:GQ:DP:AD:VAF:C:PS	0|1:20:56:29:0.518:P:3239
contig_2444	555499	.	C	A	19	PASS	.	GT:GQ:DP:AD:VAF:C:PS	1|0:19:43:19:0.442:P:3239
contig_2444	556208	.	T	C	17	PASS	.	GT:GQ:DP:AD:VAF:C:PS	0|1:17:45:21:0.467:P:3239
contig_2444	558050	.	C	A	16	PASS	.	GT:GQ:DP:AD:VAF:C:PS	0|1:16:58:22:0.379:P:3239
contig_2444	558065	.	GCA	G	43.2	PASS	.	GT:GQ:DP:AD:VAF:C:PS	1|0:40:63:32:0.507937:DV:3239
contig_2444	558093	.	A	G	22	PASS	.	GT:GQ:DP:AD:VAF:C:PS	0|1:22:67:29:0.433:P:3239
contig_2444	558308	.	G	C	21	PASS	.	GT:GQ:DP:AD:VAF:C:PS	0|1:21:65:29:0.446:P:3239
contig_2444	558355	.	G	A	21	PASS	.	GT:GQ:DP:AD:VAF:C:PS	0|1:21:66:30:0.455:P:3239
contig_2444	558547	.	G	T	58.2	PASS	.	GT:GQ:DP:AD:VAF:C:PS	0|1:58:63:26:0.412698:DV:3239
contig_2444	558548	.	T	C	55.2	PASS	.	GT:GQ:DP:AD:VAF:C:PS	1|0:54:68:32:0.470588:DV:3239
contig_2444	558613	.	G	C	20	PASS	.	GT:GQ:DP:AD:VAF:C:PS	0|1:20:69:32:0.464:P:3239
contig_2444	558632	.	A	G	17	PASS	.	GT:GQ:DP:AD:VAF:C:PS	1|0:17:68:34:0.5:P:3239
contig_2444	558739	.	A	C	23	PASS	.	GT:GQ:DP:AD:VAF:C:PS	1|0:23:52:23:0.442:P:3239
contig_2444	559211	.	ACCC	A	65.3	PASS	.	GT:GQ:DP:AD:VAF:C:PS	0|1:65:56:21:0.375:DV:3239
contig_2444	560213	.	A	AAGCG	32.8	PASS	.	GT:GQ:DP:AD:VAF:C:PS	0|1:33:53:8:0.150943:DV:3239
contig_2444	560610	.	C	T	26.1	PASS	.	GT:GQ:DP:AD:VAF:C:PS	0|1:26:51:17:0.333333:DV:3239
contig_2444	561253	.	CGATTTAT	C	13	PASS	.	GT:GQ:DP:AD:VAF:C:PS	0|1:13:52:18:0.346:P:3239
contig_2444	561416	.	A	AGT	37.6	PASS	.	GT:GQ:DP:AD:VAF:C:PS	0|1:38:55:17:0.309091:DV:3239
contig_2444	561462	.	AT	A	33.9	PASS	.	GT:GQ:DP:AD:VAF:C:PS	0|1:34:60:23:0.383333:DV:3239
contig_2444	561472	.	CA	C	12	PASS	.	GT:GQ:DP:AD:VAF:C	1/1:5:59:9:0.152542:DV
contig_2444	562780	.	A	G	19	PASS	.	GT:GQ:DP:AD:VAF:C:PS	0|1:19:69:28:0.406:P:3239
contig_2444	562971	.	CG	C	37.6	PASS	.	GT:GQ:DP:AD:VAF:C:PS	1|0:14:74:30:0.405405:DV:3239
contig_2444	563034	.	C	CA	1.9	refCall	.	GT:GQ:DP:AD:VAF:C	./.:5:73:11:0.150685:DV
contig_2444	563150	.	GAA	GA,G	17.3	PASS	.	GT:GQ:DP:AD:VAF:C:PS	0|2:4:75:10,9:0.133333,0.12:DV:3239
contig_2444	564671	.	T	C	58.4	PASS	.	GT:GQ:DP:AD:VAF:C:PS	0|1:58:67:22:0.328358:DV:3239
contig_2444	565280	.	G	A	50.4	PASS	.	GT:GQ:DP:AD:VAF:C:PS	0|1:50:61:20:0.327869:DV:3239
contig_2444	565387	.	T	C	31.2	PASS	.	GT:GQ:DP:AD:VAF:C:PS	0|1:31:63:21:0.333333:DV:3239
contig_2444	566117	.	C	A	29.9	PASS	.	GT:GQ:DP:AD:VAF:C:PS	0|1:30:64:21:0.328125:DV:3239
contig_2444	566170	.	G	A	18	PASS	.	GT:GQ:DP:AD:VAF:C:PS	0|1:18:61:22:0.361:P:3239
contig_2444	566182	.	A	G	16	PASS	.	GT:GQ:DP:AD:VAF:C:PS	0|1:16:60:20:0.333:P:3239
contig_2444	566221	.	C	A	24.1	PASS	.	GT:GQ:DP:AD:VAF:C:PS	0|1:24:64:21:0.328125:DV:3239
contig_2444	566259	.	T	A	16	PASS	.	GT:GQ:DP:AD:VAF:C:PS	0|1:16:63:20:0.317:P:3239
contig_2444	566350	.	T	C	40.1	PASS	.	GT:GQ:DP:AD:VAF:C:PS	0|1:40:64:22:0.34375:DV:3239
contig_2444	566431	.	C	A	19	PASS	.	GT:GQ:DP:AD:VAF:C:PS	0|1:19:68:28:0.412:P:3239
contig_2444	566555	.	G	A	65.3	PASS	.	GT:GQ:DP:AD:VAF:C:PS	0|1:65:67:25:0.373134:DV:3239
contig_2444	566558	.	T	C	61.7	PASS	.	GT:GQ:DP:AD:VAF:C:PS	0|1:61:67:27:0.402985:DV:3239
contig_2444	566689	.	T	A	40.4	PASS	.	GT:GQ:DP:AD:VAF:C:PS	0|1:40:67:25:0.373134:DV:3239
contig_2444	566698	.	C	T	53.4	PASS	.	GT:GQ:DP:AD:VAF:C:PS	0|1:53:69:27:0.391304:DV:3239
contig_2444	567166	.	C	T	54.5	PASS	.	GT:GQ:DP:AD:VAF:C:PS	0|1:54:69:25:0.362319:DV:3239
contig_2444	567505	.	C	T	16	PASS	.	GT:GQ:DP:AD:VAF:C:PS	0|1:16:62:23:0.371:P:3239
contig_2444	567678	.	T	C	43.8	PASS	.	GT:GQ:DP:AD:VAF:C:PS	0|1:44:62:23:0.370968:DV:3239
contig_2444	568271	.	T	G	32	PASS	.	GT:GQ:DP:AD:VAF:C:PS	0|1:32:61:19:0.311475:DV:3239
contig_2444	568284	.	C	T	16.5	PASS	.	GT:GQ:DP:AD:VAF:C:PS	0|1:16:62:19:0.306452:DV:3239
contig_2444	568293	.	T	C	19.4	PASS	.	GT:GQ:DP:AD:VAF:C:PS	0|1:19:62:21:0.33871:DV:3239
contig_2444	568304	.	A	G	16	PASS	.	GT:GQ:DP:AD:VAF:C:PS	0|1:16:63:21:0.333:P:3239
contig_2444	568516	.	CAA	C	17	PASS	.	GT:GQ:DP:AD:VAF:C:PS	0|1:17:68:25:0.368:P:3239
contig_2444	568668	.	C	T	59.9	PASS	.	GT:GQ:DP:AD:VAF:C:PS	0|1:60:72:26:0.361111:DV:3239
contig_2444	568849	.	T	A	18	PASS	.	GT:GQ:DP:AD:VAF:C:PS	0|1:18:73:30:0.411:P:3239
contig_2444	569377	.	G	A	56.8	PASS	.	GT:GQ:DP:AD:VAF:C:PS	0|1:57:72:24:0.333333:DV:3239
contig_2444	570375	.	C	T	18	PASS	.	GT:GQ:DP:AD:VAF:C:PS	0|1:18:82:33:0.402:P:3239
contig_2444	572078	.	G	A	17	PASS	.	GT:GQ:DP:AD:VAF:C:PS	0|1:17:64:30:0.469:P:3239
contig_2444	572110	.	C	T	59.9	PASS	.	GT:GQ:DP:AD:VAF:C:PS	0|1:60:61:29:0.47541:DV:3239
contig_2444	572316	.	C	T	21	PASS	.	GT:GQ:DP:AD:VAF:C:PS	0|1:21:58:28:0.483:P:3239
contig_2444	572891	.	AT	A	0.1	refCall	.	GT:GQ:DP:AD:VAF:C	./.:17:57:6:0.105263:DV
contig_2444	578141	.	TGTCC	T	14	PASS	.	GT:GQ:DP:AD:VAF:C:PS	1|0:14:54:20:0.37:P:3239
contig_2444	578544	.	C	T	21	PASS	.	GT:GQ:DP:AD:VAF:C:PS	1|0:21:49:20:0.408:P:3239
contig_2444	579098	.	C	T	20	PASS	.	GT:GQ:DP:AD:VAF:C:PS	0|1:20:54:26:0.481:P:3239
contig_2444	579785	.	CAG	C	19	PASS	.	GT:GQ:DP:AD:VAF:C:PS	0|1:19:52:26:0.5:P:3239
contig_2444	579969	.	GTA	G	18	PASS	.	GT:GQ:DP:AD:VAF:C:PS	1|0:18:54:23:0.426:P:3239
contig_2444	581606	.	A	G	20	PASS	.	GT:GQ:DP:AD:VAF:C:PS	0|1:20:43:19:0.442:P:3239
contig_2444	581831	.	A	G	18	PASS	.	GT:GQ:DP:AD:VAF:C:PS	0|1:18:44:21:0.477:P:3239
contig_2444	581888	.	A	G	18	PASS	.	GT:GQ:DP:AD:VAF:C:PS	0|1:18:44:19:0.432:P:3239
contig_2444	581997	.	AG	A	15	PASS	.	GT:GQ:DP:AD:VAF:C:PS	0|1:15:39:16:0.41:P:3239
contig_2444	582051	.	A	T	36.1	PASS	.	GT:GQ:DP:AD:VAF:C:PS	0|1:36:29:10:0.344828:DV:3239
contig_2444	582098	.	A	G	18	PASS	.	GT:GQ:DP:AD:VAF:C:PS	0|1:18:39:14:0.359:P:3239
contig_2444	582134	.	TAA	T	20.9	PASS	.	GT:GQ:DP:AD:VAF:C	1/1:20:42:37:0.880952:DV
contig_2444	582147	.	T	A	10.6	PASS	.	GT:GQ:DP:AD:VAF:C:PS	1|0:10:43:23:0.534884:DV:3239
contig_2444	582151	.	T	A	19.6	PASS	.	GT:GQ:DP:AD:VAF:C:PS	1|0:18:42:23:0.547619:DV:3239
contig_2444	582155	.	T	A	8.1	PASS	.	GT:GQ:DP:AD:VAF:C:PS	1|0:8:38:18:0.473684:DV:3239
contig_2444	582262	.	A	G	18.9	PASS	.	GT:GQ:DP:AD:VAF:C:PS	0|1:19:42:15:0.357143:DV:3239
contig_2444	582286	.	A	G	32.2	PASS	.	GT:GQ:DP:AD:VAF:C:PS	0|1:32:45:19:0.422222:DV:3239
contig_2444	582296	.	A	T	17	PASS	.	GT:GQ:DP:AD:VAF:C:PS	1|0:17:44:24:0.545:P:3239
contig_2444	582315	.	A	G	47.1	PASS	.	GT:GQ:DP:AD:VAF:C:PS	0|1:47:43:15:0.348837:DV:3239
contig_2444	582573	.	A	C	36.5	PASS	.	GT:GQ:DP:AD:VAF:C:PS	0|1:36:40:15:0.375:DV:3239
contig_2444	582583	.	G	A	16	PASS	.	GT:GQ:DP:AD:VAF:C:PS	0|1:16:41:19:0.463:P:3239
contig_2444	582596	.	A	G	35.1	PASS	.	GT:GQ:DP:AD:VAF:C:PS	0|1:35:42:18:0.428571:DV:3239
contig_2444	582606	.	G	A	44.1	PASS	.	GT:GQ:DP:AD:VAF:C:PS	0|1:44:42:17:0.404762:DV:3239
contig_2444	582630	.	TATA	T	53.1	PASS	.	GT:GQ:DP:AD:VAF:C:PS	1|0:38:42:20:0.47619:DV:3239
contig_2444	582635	.	T	TGCGTTA	39.2	PASS	.	GT:GQ:DP:AD:VAF:C:PS	0|1:36:42:13:0.309524:DV:3239
contig_2444	583914	.	TTC	T	28.9	PASS	.	GT:GQ:DP:AD:VAF:C:PS	0|1:29:41:9:0.219512:DV:3239
contig_2444	583938	.	C	T	20	PASS	.	GT:GQ:DP:AD:VAF:C:PS	1|0:20:39:16:0.41:P:3239
contig_2444	585232	.	A	G	17	PASS	.	GT:GQ:DP:AD:VAF:C:PS	1|0:17:38:12:0.316:P:3239
contig_2444	587190	.	A	G	17	PASS	.	GT:GQ:DP:AD:VAF:C:PS	1|0:17:49:21:0.429:P:3239
contig_2444	587784	.	A	G	69	PASS	.	GT:GQ:DP:AD:VAF:C:PS	0|1:67:52:24:0.461538:DV:3239
contig_2444	588537	.	T	C	20	PASS	.	GT:GQ:DP:AD:VAF:C:PS	1|0:20:54:24:0.444:P:3239
contig_2444	588687	.	TAC	T	55.7	PASS	.	GT:GQ:DP:AD:VAF:C:PS	0|1:55:55:27:0.490909:DV:3239
contig_2444	588688	.	A	AC	43.1	PASS	.	GT:GQ:DP:AD:VAF:C:PS	1|0:42:27:22:0.814815:DV:3239
contig_2444	588733	.	T	C	18	PASS	.	GT:GQ:DP:AD:VAF:C:PS	1|0:18:48:17:0.354:P:3239
contig_2444	588947	.	C	T	19	PASS	.	GT:GQ:DP:AD:VAF:C:PS	1|0:19:51:19:0.373:P:3239
contig_2444	589650	.	AT	A	33.1	PASS	.	GT:GQ:DP:AD:VAF:C:PS	1|0:33:51:25:0.490196:DV:3239
contig_2444	589821	.	A	G	17	PASS	.	GT:GQ:DP:AD:VAF:C:PS	1|0:17:53:19:0.358:P:3239
contig_2444	589965	.	T	C	16	PASS	.	GT:GQ:DP:AD:VAF:C:PS	1|0:16:48:20:0.417:P:3239
contig_2444	591035	.	C	T	16.1	PASS	.	GT:GQ:DP:AD:VAF:C:PS	1|0:16:51:17:0.333333:DV:3239
contig_2444	591061	.	C	CTATA	13	PASS	.	GT:GQ:DP:AD:VAF:C:PS	1|0:13:52:13:0.25:P:3239
contig_2444	591844	.	C	CTGA	14	PASS	.	GT:GQ:DP:AD:VAF:C:PS	1|0:14:40:11:0.275:P:3239
contig_2444	594448	.	C	T	18	PASS	.	GT:GQ:DP:AD:VAF:C:PS	1|0:18:43:14:0.326:P:3239
contig_2444	595127	.	C	T	50.1	PASS	.	GT:GQ:DP:AD:VAF:C:PS	1|0:50:48:18:0.375:DV:3239
contig_2444	595283	.	G	A	20	PASS	.	GT:GQ:DP:AD:VAF:C:PS	1|0:20:52:20:0.385:P:3239
contig_2444	595493	.	CAA	C,CA	16.9	PASS	.	GT:GQ:DP:AD:VAF:C:PS	1|2:6:49:12,5:0.244898,0.102041:DV:3239
contig_2444	595573	.	T	C	20	PASS	.	GT:GQ:DP:AD:VAF:C:PS	1|0:20:51:19:0.373:P:3239
contig_2444	595897	.	AT	A	22.1	PASS	.	GT:GQ:DP:AD:VAF:C:PS	0|1:22:52:19:0.365385:DV:3239
contig_2444	595922	.	G	A	48	PASS	.	GT:GQ:DP:AD:VAF:C:PS	1|0:48:52:20:0.384615:DV:3239
contig_2444	596026	.	AAG	A	13	PASS	.	GT:GQ:DP:AD:VAF:C:PS	1|0:13:50:16:0.32:P:3239
contig_2444	596081	.	T	C	17	PASS	.	GT:GQ:DP:AD:VAF:C:PS	1|0:17:54:17:0.315:P:3239
contig_2444	596140	.	G	A	20	PASS	.	GT:GQ:DP:AD:VAF:C:PS	1|0:20:53:18:0.34:P:3239
contig_2444	596476	.	G	A	20	PASS	.	GT:GQ:DP:AD:VAF:C:PS	1|0:20:55:20:0.364:P:3239
contig_2444	596765	.	TC	T	18	PASS	.	GT:GQ:DP:AD:VAF:C:PS	1|0:18:57:22:0.386:P:3239
contig_2444	596779	.	A	C	18	PASS	.	GT:GQ:DP:AD:VAF:C:PS	1|0:18:57:23:0.404:P:3239
contig_2444	597116	.	G	GC	15	PASS	.	GT:GQ:DP:AD:VAF:C:PS	1|0:15:62:25:0.403:P:3239
contig_2444	597166	.	AAG	A	45	PASS	.	GT:GQ:DP:AD:VAF:C:PS	1|0:45:55:14:0.254545:DV:3239
contig_2444	597201	.	T	C	60.9	PASS	.	GT:GQ:DP:AD:VAF:C:PS	1|0:60:60:26:0.433333:DV:3239
contig_2444	597239	.	A	G	20	PASS	.	GT:GQ:DP:AD:VAF:C:PS	1|0:20:61:27:0.443:P:3239
contig_2444	597377	.	T	G	21	PASS	.	GT:GQ:DP:AD:VAF:C:PS	1|0:21:63:26:0.413:P:3239
contig_2444	597913	.	C	T	19	PASS	.	GT:GQ:DP:AD:VAF:C:PS	0|1:19:59:31:0.525:P:3239
contig_2444	598252	.	G	A	20	PASS	.	GT:GQ:DP:AD:VAF:C:PS	1|0:20:51:21:0.412:P:3239
contig_2444	598329	.	G	A	20	PASS	.	GT:GQ:DP:AD:VAF:C:PS	1|0:20:55:24:0.436:P:3239
contig_2444	598382	.	T	G	18.4	PASS	.	GT:GQ:DP:AD:VAF:C:PS	1|0:18:57:21:0.368421:DV:3239
contig_2444	598384	.	AT	A	11	PASS	.	GT:GQ:DP:AD:VAF:C:PS	0|1:11:57:21:0.368:P:3239
contig_2444	598404	.	A	G	18	PASS	.	GT:GQ:DP:AD:VAF:C:PS	0|1:18:57:25:0.439:P:3239
contig_2444	598509	.	AGTATATATTTATTTTATTAATT	A	44	PASS	.	GT:GQ:DP:AD:VAF:C:PS	0|1:43:58:19:0.327586:DV:3239
contig_2444	598600	.	G	A	17	PASS	.	GT:GQ:DP:AD:VAF:C:PS	0|1:17:57:22:0.386:P:3239
contig_2444	598618	.	T	A	18	PASS	.	GT:GQ:DP:AD:VAF:C:PS	0|1:18:54:24:0.444:P:3239
contig_2444	598838	.	T	C	20	PASS	.	GT:GQ:DP:AD:VAF:C:PS	0|1:20:55:26:0.473:P:3239
contig_2444	599754	.	C	T	20	PASS	.	GT:GQ:DP:AD:VAF:C:PS	1|0:20:59:25:0.424:P:3239
contig_2444	600026	.	TAGA	T	19	PASS	.	GT:GQ:DP:AD:VAF:C:PS	1|0:19:63:27:0.429:P:3239
contig_2444	600042	.	T	C	55.1	PASS	.	GT:GQ:DP:AD:VAF:C:PS	0|1:55:62:30:0.483871:DV:3239
contig_2444	600050	.	C	T	58.9	PASS	.	GT:GQ:DP:AD:VAF:C:PS	0|1:58:51:21:0.411765:DV:3239
contig_2444	600632	.	T	C	20	PASS	.	GT:GQ:DP:AD:VAF:C:PS	0|1:20:53:24:0.453:P:3239
contig_2444	601984	.	C	T	18	PASS	.	GT:GQ:DP:AD:VAF:C:PS	0|1:18:42:16:0.381:P:3239
contig_2444	602034	.	A	G	17	PASS	.	GT:GQ:DP:AD:VAF:C:PS	0|1:17:42:16:0.381:P:3239
contig_2444	602474	.	GT	G	27.2	PASS	.	GT:GQ:DP:AD:VAF:C:PS	1|0:27:35:13:0.371429:DV:3239
contig_2444	602680	.	CTATATATA	C	45.9	PASS	.	GT:GQ:DP:AD:VAF:C:PS	1|0:46:35:13:0.371429:DV:3239
contig_2444	602802	.	G	A	31	PASS	.	GT:GQ:DP:AD:VAF:C:PS	0|1:31:41:12:0.292683:DV:3239
contig_2444	602854	.	CAT	C	15	PASS	.	GT:GQ:DP:AD:VAF:C:PS	1|0:15:45:22:0.489:P:3239
contig_2444	603815	.	A	G	19	PASS	.	GT:GQ:DP:AD:VAF:C:PS	0|1:19:55:29:0.527:P:3239
contig_2444	604974	.	T	C	72	PASS	.	GT:GQ:DP:AD:VAF:C:PS	0|1:69:63:32:0.507937:DV:3239
contig_2444	605580	.	A	G	21	PASS	.	GT:GQ:DP:AD:VAF:C:PS	1|0:21:52:21:0.404:P:3239
contig_2444	607779	.	T	C	65.3	PASS	.	GT:GQ:DP:AD:VAF:C:PS	1|0:65:58:25:0.431034:DV:3239
contig_2444	607783	.	C	T	57.9	PASS	.	GT:GQ:DP:AD:VAF:C:PS	1|0:58:55:23:0.418182:DV:3239
contig_2444	608514	.	C	T	17	PASS	.	GT:GQ:DP:AD:VAF:C:PS	1|0:17:68:28:0.412:P:3239
contig_2444	608575	.	C	T	59.1	PASS	.	GT:GQ:DP:AD:VAF:C:PS	1|0:59:72:28:0.388889:DV:3239
contig_2444	608583	.	T	G	16	PASS	.	GT:GQ:DP:AD:VAF:C:PS	1|0:16:75:27:0.36:P:3239
contig_2444	608670	.	G	A	23	PASS	.	GT:GQ:DP:AD:VAF:C:PS	1|0:23:73:30:0.411:P:3239
contig_2444	608681	.	A	G	17	PASS	.	GT:GQ:DP:AD:VAF:C:PS	1|0:17:73:29:0.397:P:3239
contig_2444	608874	.	G	A	23	PASS	.	GT:GQ:DP:AD:VAF:C:PS	1|0:23:70:28:0.4:P:3239
contig_2444	610664	.	T	C	19	PASS	.	GT:GQ:DP:AD:VAF:C:PS	0|1:19:55:27:0.491:P:3239
contig_2444	610785	.	A	G	20	PASS	.	GT:GQ:DP:AD:VAF:C:PS	1|0:20:51:21:0.412:P:3239
contig_2444	610800	.	C	T	19	PASS	.	GT:GQ:DP:AD:VAF:C:PS	1|0:19:51:20:0.392:P:3239
contig_2444	610875	.	C	T	20	PASS	.	GT:GQ:DP:AD:VAF:C:PS	1|0:20:48:19:0.396:P:3239
contig_2444	611002	.	AT	A	1.1	refCall	.	GT:GQ:DP:AD:VAF:C	./.:6:47:10:0.212766:DV
contig_2444	611480	.	G	A	38	PASS	.	GT:GQ:DP:AD:VAF:C:PS	1|0:38:52:20:0.384615:DV:3239
contig_2444	611482	.	T	G	37.4	PASS	.	GT:GQ:DP:AD:VAF:C:PS	1|0:37:52:20:0.384615:DV:3239
contig_2444	611531	.	C	T	16	PASS	.	GT:GQ:DP:AD:VAF:C:PS	1|0:16:48:19:0.396:P:3239
contig_2444	611643	.	TTATTA	T	55.2	PASS	.	GT:GQ:DP:AD:VAF:C:PS	0|1:49:50:26:0.52:DV:3239
contig_2444	611649	.	T	TA	37.1	PASS	.	GT:GQ:DP:AD:VAF:C:PS	1|0:34:51:19:0.372549:DV:3239
contig_2444	611787	.	A	T	20	PASS	.	GT:GQ:DP:AD:VAF:C:PS	1|0:20:52:21:0.404:P:3239
contig_2444	611829	.	GA	G	1.6	refCall	.	GT:GQ:DP:AD:VAF:C	./.:5:35:6:0.171429:DV
contig_2444	611999	.	C	T	20	PASS	.	GT:GQ:DP:AD:VAF:C:PS	1|0:20:45:17:0.378:P:3239
contig_2444	612754	.	C	T	19	PASS	.	GT:GQ:DP:AD:VAF:C:PS	1|0:19:55:22:0.4:P:3239
contig_2444	612974	.	C	A	20	PASS	.	GT:GQ:DP:AD:VAF:C:PS	1|0:20:57:24:0.421:P:3239
contig_2444	613009	.	A	G	20	PASS	.	GT:GQ:DP:AD:VAF:C:PS	1|0:20:56:21:0.375:P:3239
contig_2444	613093	.	T	C	19	PASS	.	GT:GQ:DP:AD:VAF:C:PS	1|0:19:55:22:0.4:P:3239
contig_2444	613264	.	C	T	19	PASS	.	GT:GQ:DP:AD:VAF:C:PS	1|0:19:54:19:0.352:P:3239
contig_2444	614393	.	A	G	20	PASS	.	GT:GQ:DP:AD:VAF:C:PS	1|0:20:60:29:0.483:P:3239
contig_2444	614714	.	G	A	22	PASS	.	GT:GQ:DP:AD:VAF:C:PS	1|0:22:58:24:0.414:P:3239
contig_2444	614963	.	T	C	20	PASS	.	GT:GQ:DP:AD:VAF:C:PS	0|1:20:59:26:0.441:P:3239
contig_2444	615813	.	A	G	17	PASS	.	GT:GQ:DP:AD:VAF:C:PS	1|0:17:56:28:0.5:P:3239
contig_2444	615863	.	G	A	50.7	PASS	.	GT:GQ:DP:AD:VAF:C:PS	1|0:51:47:20:0.425532:DV:3239
contig_2444	616312	.	A	G	16	PASS	.	GT:GQ:DP:AD:VAF:C:PS	1|0:16:51:23:0.451:P:3239
contig_2444	616339	.	C	A	20	PASS	.	GT:GQ:DP:AD:VAF:C:PS	0|1:20:43:18:0.419:P:3239
contig_2444	616771	.	TTCTA	T	45.5	PASS	.	GT:GQ:DP:AD:VAF:C:PS	1|0:40:46:20:0.434783:DV:3239
contig_2444	616778	.	G	C	21.8	PASS	.	GT:GQ:DP:AD:VAF:C:PS	0|1:22:48:22:0.458333:DV:3239
contig_2444	616793	.	C	A	21	PASS	.	GT:GQ:DP:AD:VAF:C:PS	1|0:21:48:25:0.521:P:3239
contig_2444	616866	.	C	T	18	PASS	.	GT:GQ:DP:AD:VAF:C:PS	0|1:18:43:19:0.442:P:3239
contig_2444	619010	.	AAAAT	A,AATAAAT	13.5	PASS	.	GT:GQ:DP:AD:VAF:C:PS	1|2:4:33:18,10:0.545455,0.30303:DV:3239
contig_2444	619019	.	T	A	1	refCall	.	GT:GQ:DP:AD:VAF:C	./.:7:22:7:0.318182:DV
contig_2444	620456	.	T	C	20	PASS	.	GT:GQ:DP:AD:VAF:C:PS	1|0:20:52:23:0.442:P:3239
contig_2444	620541	.	A	C	70.5	PASS	.	GT:GQ:DP:AD:VAF:C:PS	0|1:67:50:23:0.46:DV:3239
contig_2444	620577	.	G	A	24	PASS	.	GT:GQ:DP:AD:VAF:C:PS	1|0:24:52:25:0.481:P:3239
contig_2444	620936	.	A	G	57.9	PASS	.	GT:GQ:DP:AD:VAF:C:PS	0|1:57:44:20:0.454545:DV:3239
contig_2444	621724	.	A	G	16	PASS	.	GT:GQ:DP:AD:VAF:C:PS	1|0:16:50:22:0.44:P:3239
contig_2444	622198	.	A	G	17	PASS	.	GT:GQ:DP:AD:VAF:C:PS	0|1:17:48:20:0.417:P:3239
contig_2444	622228	.	T	C	17	PASS	.	GT:GQ:DP:AD:VAF:C:PS	0|1:17:50:17:0.34:P:3239
contig_2444	622345	.	TTATATTA	T	62.6	PASS	.	GT:GQ:DP:AD:VAF:C:PS	0|1:62:52:20:0.384615:DV:3239
contig_2444	622398	.	CTTTTTATTT	C	59.9	PASS	.	GT:GQ:DP:AD:VAF:C:PS	1|0:60:49:25:0.510204:DV:3239
contig_2444	622741	.	AATACATAATATTTAAT	A	57	PASS	.	GT:GQ:DP:AD:VAF:C:PS	1|0:56:44:14:0.318182:DV:3239
contig_2444	623659	.	T	G	18	PASS	.	GT:GQ:DP:AD:VAF:C:PS	1|0:18:43:14:0.326:P:3239
contig_2444	623683	.	C	G	47.6	PASS	.	GT:GQ:DP:AD:VAF:C:PS	1|0:48:42:16:0.380952:DV:3239
contig_2444	623687	.	A	T	50.7	PASS	.	GT:GQ:DP:AD:VAF:C:PS	1|0:51:44:17:0.386364:DV:3239
contig_2444	623939	.	T	C	63.4	PASS	.	GT:GQ:DP:AD:VAF:C:PS	1|0:63:48:20:0.416667:DV:3239
contig_2444	624115	.	G	A	22	PASS	.	GT:GQ:DP:AD:VAF:C:PS	1|0:22:51:22:0.431:P:3239
contig_2444	624872	.	A	AAT	13	PASS	.	GT:GQ:DP:AD:VAF:C:PS	1|0:13:45:15:0.333:P:3239
contig_2444	624907	.	A	G	7.6	PASS	.	GT:GQ:DP:AD:VAF:C:PS	1|0:8:35:11:0.314286:DV:3239
contig_2444	624989	.	A	G	16	PASS	.	GT:GQ:DP:AD:VAF:C:PS	1|0:16:41:12:0.293:P:3239
contig_2444	625034	.	T	A	45.4	PASS	.	GT:GQ:DP:AD:VAF:C:PS	1|0:45:42:15:0.357143:DV:3239
contig_2444	625052	.	CAA	C	12	PASS	.	GT:GQ:DP:AD:VAF:C:PS	1|0:12:41:12:0.293:P:3239
contig_2444	627607	.	G	A	18	PASS	.	GT:GQ:DP:AD:VAF:C:PS	0|1:18:45:26:0.578:P:3239
contig_2444	627922	.	AGAGT	A	32.2	PASS	.	GT:GQ:DP:AD:VAF:C:PS	1|0:32:43:9:0.209302:DV:3239
contig_2444	628890	.	AT	A	32.7	PASS	.	GT:GQ:DP:AD:VAF:C:PS	1|0:33:55:23:0.418182:DV:3239
contig_2444	629910	.	G	A	28.4	PASS	.	GT:GQ:DP:AD:VAF:C:PS	0|1:28:32:10:0.3125:DV:3239
contig_2444	629933	.	A	C	19	PASS	.	GT:GQ:DP:AD:VAF:C:PS	1|0:19:48:21:0.438:P:3239
contig_2444	629961	.	T	C	67.3	PASS	.	GT:GQ:DP:AD:VAF:C:PS	0|1:61:49:26:0.530612:DV:3239
contig_2444	629969	.	A	C	16	PASS	.	GT:GQ:DP:AD:VAF:C:PS	1|0:16:50:22:0.44:P:3239
contig_2444	630043	.	TTA	T	15	PASS	.	GT:GQ:DP:AD:VAF:C:PS	0|1:15:48:25:0.521:P:3239
contig_2444	630057	.	T	C	16	PASS	.	GT:GQ:DP:AD:VAF:C:PS	1|0:16:45:19:0.422:P:3239
contig_2444	631357	.	T	C	17	PASS	.	GT:GQ:DP:AD:VAF:C:PS	1|0:17:45:18:0.4:P:3239
contig_2444	631478	.	G	C	53.4	PASS	.	GT:GQ:DP:AD:VAF:C:PS	1|0:53:42:18:0.428571:DV:3239
contig_2444	631482	.	T	C	54.6	PASS	.	GT:GQ:DP:AD:VAF:C:PS	1|0:55:44:18:0.409091:DV:3239
contig_2444	631628	.	G	A	23	PASS	.	GT:GQ:DP:AD:VAF:C:PS	1|0:23:44:18:0.409:P:3239
contig_2444	631669	.	T	C	19	PASS	.	GT:GQ:DP:AD:VAF:C:PS	1|0:19:44:17:0.386:P:3239
contig_2444	631891	.	T	C	18	PASS	.	GT:GQ:DP:AD:VAF:C:PS	1|0:18:49:19:0.388:P:3239
contig_2444	632811	.	A	G	19	PASS	.	GT:GQ:DP:AD:VAF:C:PS	1|0:19:53:23:0.434:P:3239
contig_2444	632890	.	C	A	42.1	PASS	.	GT:GQ:DP:AD:VAF:C:PS	1|0:42:53:20:0.377358:DV:3239
contig_2444	632893	.	CG	C	18.1	PASS	.	GT:GQ:DP:AD:VAF:C:PS	1|0:18:51:18:0.352941:DV:3239
contig_2444	633064	.	A	G	21	PASS	.	GT:GQ:DP:AD:VAF:C:PS	1|0:21:53:24:0.453:P:3239
contig_2444	633078	.	G	A	21	PASS	.	GT:GQ:DP:AD:VAF:C:PS	1|0:21:53:22:0.415:P:3239
contig_2444	633309	.	G	A	23	PASS	.	GT:GQ:DP:AD:VAF:C:PS	1|0:23:48:21:0.438:P:3239
contig_2444	633900	.	G	A	23	PASS	.	GT:GQ:DP:AD:VAF:C:PS	1|0:23:34:13:0.382:P:3239
contig_2444	633925	.	G	A	23	PASS	.	GT:GQ:DP:AD:VAF:C:PS	1|0:23:42:18:0.429:P:3239
contig_2444	634789	.	T	C	19	PASS	.	GT:GQ:DP:AD:VAF:C:PS	1|0:19:36:14:0.389:P:3239
contig_2444	635795	.	C	T	20	PASS	.	GT:GQ:DP:AD:VAF:C:PS	1|0:20:46:18:0.391:P:3239
contig_2444	637319	.	A	ACT	43.2	PASS	.	GT:GQ:DP:AD:VAF:C:PS	1|0:43:52:13:0.25:DV:3239
contig_2444	637359	.	G	A	24	PASS	.	GT:GQ:DP:AD:VAF:C:PS	1|0:24:49:22:0.449:P:3239
contig_2444	637415	.	G	A	16	PASS	.	GT:GQ:DP:AD:VAF:C:PS	0|1:16:47:26:0.553:P:3239
contig_2444	637536	.	A	G	17	PASS	.	GT:GQ:DP:AD:VAF:C:PS	1|0:17:47:23:0.489:P:3239
contig_2444	637677	.	CATATATATATATATATATATAT	C	45.1	PASS	.	GT:GQ:DP:AD:VAF:C:PS	0|1:45:43:15:0.348837:DV:3239
contig_2444	638445	.	C	T	17	PASS	.	GT:GQ:DP:AD:VAF:C:PS	0|1:17:47:21:0.447:P:3239
contig_2444	638964	.	T	C	44.5	PASS	.	GT:GQ:DP:AD:VAF:C:PS	1|0:44:47:17:0.361702:DV:3239
contig_2444	638968	.	T	TG	30.1	PASS	.	GT:GQ:DP:AD:VAF:C:PS	1|0:30:47:17:0.361702:DV:3239
contig_2444	639560	.	G	A	24	PASS	.	GT:GQ:DP:AD:VAF:C:PS	1|0:24:57:24:0.421:P:3239
contig_2444	639769	.	ATATAGG	A	13	PASS	.	GT:GQ:DP:AD:VAF:C:PS	1|0:13:58:28:0.483:P:3239
contig_2444	646180	.	G	GAT	52.6	PASS	.	GT:GQ:DP:AD:VAF:C:PS	0|1:52:44:17:0.386364:DV:3239
contig_2444	647598	.	T	G	22	PASS	.	GT:GQ:DP:AD:VAF:C:PS	1|0:22:52:25:0.481:P:3239
contig_2444	648022	.	A	G	19	PASS	.	GT:GQ:DP:AD:VAF:C:PS	0|1:19:52:21:0.404:P:3239
contig_2444	648071	.	T	C	20	PASS	.	GT:GQ:DP:AD:VAF:C:PS	0|1:20:56:24:0.429:P:3239
contig_2444	648115	.	CGTGGAG	C	57.6	PASS	.	GT:GQ:DP:AD:VAF:C:PS	1|0:51:55:28:0.509091:DV:3239
contig_2444	648730	.	CAA	C	15	PASS	.	GT:GQ:DP:AD:VAF:C:PS	0|1:15:59:20:0.339:P:3239
contig_2444	649104	.	T	C	18	PASS	.	GT:GQ:DP:AD:VAF:C:PS	0|1:18:56:22:0.393:P:3239
contig_2444	650913	.	G	A	18	PASS	.	GT:GQ:DP:AD:VAF:C:PS	0|1:18:59:22:0.373:P:3239
contig_2444	651833	.	C	T	20	PASS	.	GT:GQ:DP:AD:VAF:C:PS	0|1:20:58:25:0.431:P:3239
contig_2444	652232	.	A	G	18	PASS	.	GT:GQ:DP:AD:VAF:C:PS	0|1:18:57:21:0.368:P:3239
contig_2444	652700	.	T	A	69.3	PASS	.	GT:GQ:DP:AD:VAF:C:PS	0|1:69:60:22:0.366667:DV:3239
contig_2444	653525	.	C	T	16	PASS	.	GT:GQ:DP:AD:VAF:C:PS	0|1:16:59:22:0.373:P:3239
contig_2444	654625	.	A	G	18	PASS	.	GT:GQ:DP:AD:VAF:C:PS	0|1:18:55:25:0.455:P:3239
contig_2444	654646	.	A	G	19	PASS	.	GT:GQ:DP:AD:VAF:C:PS	0|1:19:55:24:0.436:P:3239
contig_2444	655468	.	C	T	19	PASS	.	GT:GQ:DP:AD:VAF:C:PS	0|1:19:60:22:0.367:P:3239
contig_2444	656391	.	TTATATATATA	T	33.4	PASS	.	GT:GQ:DP:AD:VAF:C:PS	1|0:30:51:21:0.411765:DV:3239
contig_2444	656421	.	A	ATG,ATATG	20.7	PASS	.	GT:GQ:DP:AD:VAF:C:PS	0|2:10:48:9,7:0.1875,0.145833:DV:3239
contig_2444	657147	.	G	C	22	PASS	.	GT:GQ:DP:AD:VAF:C:PS	0|1:22:53:21:0.396:P:3239
contig_2444	657218	.	A	G	18	PASS	.	GT:GQ:DP:AD:VAF:C:PS	0|1:18:56:22:0.393:P:3239
contig_2444	657282	.	T	G	18	PASS	.	GT:GQ:DP:AD:VAF:C:PS	0|1:18:54:22:0.407:P:3239
contig_2444	659135	.	A	T	9	PASS	.	GT:GQ:DP:AD:VAF:C:PS	0|1:9:50:7:0.14:DV:3239
contig_2444	659158	.	C	T	33.1	PASS	.	GT:GQ:DP:AD:VAF:C:PS	0|1:33:50:14:0.28:DV:3239
contig_2444	659310	.	CAATG	C	40.9	PASS	.	GT:GQ:DP:AD:VAF:C:PS	0|1:41:49:12:0.244898:DV:3239
contig_2444	659634	.	ATT	A	11	PASS	.	GT:GQ:DP:AD:VAF:C:PS	0|1:11:53:16:0.302:P:3239
contig_2444	659716	.	C	T	26.6	PASS	.	GT:GQ:DP:AD:VAF:C:PS	0|1:27:52:14:0.269231:DV:3239
contig_2444	660285	.	A	C	54.1	PASS	.	GT:GQ:DP:AD:VAF:C:PS	0|1:54:68:22:0.323529:DV:3239
contig_2444	662515	.	TGA	T	16	PASS	.	GT:GQ:DP:AD:VAF:C:PS	0|1:16:55:23:0.418:P:3239
contig_2444	663398	.	C	T	19	PASS	.	GT:GQ:DP:AD:VAF:C:PS	0|1:19:61:27:0.443:P:3239
contig_2444	663425	.	A	C	16	PASS	.	GT:GQ:DP:AD:VAF:C:PS	0|1:16:61:24:0.393:P:3239
contig_2444	663444	.	A	G	18	PASS	.	GT:GQ:DP:AD:VAF:C:PS	0|1:18:60:26:0.433:P:3239
contig_2444	663473	.	AAT	A	14	PASS	.	GT:GQ:DP:AD:VAF:C:PS	1|0:14:60:31:0.517:P:3239
contig_2444	663926	.	G	A	19	PASS	.	GT:GQ:DP:AD:VAF:C:PS	0|1:19:60:23:0.383:P:3239
contig_2444	664264	.	AT	A	12.9	PASS	.	GT:GQ:DP:AD:VAF:C:PS	1|0:9:57:10:0.175439:DV:3239
contig_2444	664337	.	C	T	21	PASS	.	GT:GQ:DP:AD:VAF:C:PS	0|1:21:61:29:0.475:P:3239
contig_2444	664446	.	C	T	20	PASS	.	GT:GQ:DP:AD:VAF:C:PS	0|1:20:59:26:0.441:P:3239
contig_2444	665301	.	A	G	65.3	PASS	.	GT:GQ:DP:AD:VAF:C:PS	0|1:65:69:31:0.449275:DV:3239
contig_2444	666237	.	TTTC	T	11	PASS	.	GT:GQ:DP:AD:VAF:C:PS	0|1:11:75:26:0.347:P:3239
contig_2444	668268	.	C	T	17	PASS	.	GT:GQ:DP:AD:VAF:C:PS	0|1:17:71:30:0.423:P:3239
contig_2444	668912	.	T	C	20	PASS	.	GT:GQ:DP:AD:VAF:C:PS	0|1:20:67:32:0.478:P:3239
contig_2444	669309	.	T	G	21	PASS	.	GT:GQ:DP:AD:VAF:C:PS	1|0:21:47:24:0.511:P:3239
contig_2444	671640	.	A	G	16	PASS	.	GT:GQ:DP:AD:VAF:C:PS	1|0:16:59:20:0.339:P:3239
contig_2444	673122	.	C	T	19	PASS	.	GT:GQ:DP:AD:VAF:C:PS	1|0:19:64:31:0.484:P:3239
contig_2444	673552	.	A	C	20	PASS	.	GT:GQ:DP:AD:VAF:C:PS	0|1:20:70:33:0.471:P:3239
contig_2444	673628	.	GA	G	38.9	PASS	.	GT:GQ:DP:AD:VAF:C:PS	0|1:39:69:25:0.362319:DV:3239
contig_2444	673842	.	A	G	20	PASS	.	GT:GQ:DP:AD:VAF:C:PS	0|1:20:67:30:0.448:P:3239
contig_2444	673996	.	G	A	21	PASS	.	GT:GQ:DP:AD:VAF:C:PS	1|0:21:71:37:0.521:P:3239
contig_2444	674721	.	A	G	19	PASS	.	GT:GQ:DP:AD:VAF:C:PS	1|0:19:65:30:0.462:P:3239
contig_2444	675448	.	C	T	18	PASS	.	GT:GQ:DP:AD:VAF:C:PS	1|0:18:58:23:0.397:P:3239
contig_2444	677960	.	A	C	20	PASS	.	GT:GQ:DP:AD:VAF:C:PS	1|0:20:54:25:0.463:P:3239
contig_2444	678114	.	TA	T	42.2	PASS	.	GT:GQ:DP:AD:VAF:C:PS	0|1:35:50:29:0.58:DV:3239
contig_2444	678116	.	A	AT	41.3	PASS	.	GT:GQ:DP:AD:VAF:C:PS	1|0:27:47:17:0.361702:DV:3239
contig_2444	678288	.	A	C	19	PASS	.	GT:GQ:DP:AD:VAF:C:PS	1|0:19:45:18:0.4:P:3239
contig_2444	678345	.	A	G	20	PASS	.	GT:GQ:DP:AD:VAF:C:PS	1|0:20:44:19:0.432:P:3239
contig_2444	678877	.	T	C	22	PASS	.	GT:GQ:DP:AD:VAF:C:PS	1|0:22:39:15:0.385:P:3239
contig_2444	678918	.	T	C	18	PASS	.	GT:GQ:DP:AD:VAF:C:PS	0|1:18:46:21:0.457:P:3239
contig_2444	679395	.	G	A	23	PASS	.	GT:GQ:DP:AD:VAF:C:PS	1|0:23:49:22:0.449:P:3239
contig_2444	679436	.	A	T	17	PASS	.	GT:GQ:DP:AD:VAF:C:PS	1|0:17:48:20:0.417:P:3239
contig_2444	679755	.	A	G	18	PASS	.	GT:GQ:DP:AD:VAF:C:PS	1|0:18:52:26:0.5:P:3239
contig_2444	680033	.	ATAAT	A	2.6	refCall	.	GT:GQ:DP:AD:VAF:C	./.:3:43:20:0.465116:DV
contig_2444	680055	.	A	C	2.7	refCall	.	GT:GQ:DP:AD:VAF:C	./.:3:45:19:0.422222:DV
contig_2444	680056	.	A	T	2.2	refCall	.	GT:GQ:DP:AD:VAF:C	./.:4:44:16:0.363636:DV
contig_2444	680058	.	T	C	2.8	refCall	.	GT:GQ:DP:AD:VAF:C	./.:3:44:16:0.363636:DV
contig_2444	680067	.	T	TA	17.2	PASS	.	GT:GQ:DP:AD:VAF:C:PS	1|0:17:47:20:0.425532:DV:3239
contig_2444	680964	.	T	C	22.9	PASS	.	GT:GQ:DP:AD:VAF:C:PS	0|1:23:53:15:0.283019:DV:3239
contig_2444	680968	.	T	C	43.2	PASS	.	GT:GQ:DP:AD:VAF:C:PS	1|0:43:52:16:0.307692:DV:3239
contig_2444	682841	.	T	C	18	PASS	.	GT:GQ:DP:AD:VAF:C:PS	1|0:18:56:22:0.393:P:3239
contig_2444	683753	.	ATTGAAT	A	44.3	PASS	.	GT:GQ:DP:AD:VAF:C:PS	1|0:44:55:17:0.309091:DV:3239
contig_2444	685704	.	TTA	T	1	refCall	.	GT:GQ:DP:AD:VAF:C	./.:7:28:6:0.214286:DV
contig_2444	685771	.	CATATATATATAT	C	9.4	PASS	.	GT:GQ:DP:AD:VAF:C:PS	1|0:9:28:6:0.214286:DV:3239
contig_2444	685847	.	GATA	G,GTA	24.8	PASS	.	GT:GQ:DP:AD:VAF:C:PS	2|1:10:28:11,10:0.392857,0.357143:DV:3239
contig_2444	686977	.	GATATATATAT	G	9.3	PASS	.	GT:GQ:DP:AD:VAF:C:PS	0|1:9:27:6:0.222222:DV:3239
contig_2444	689954	.	C	T	18	PASS	.	GT:GQ:DP:AD:VAF:C:PS	1|0:18:49:20:0.408:P:3239
contig_2444	690454	.	C	A	35.2	PASS	.	GT:GQ:DP:AD:VAF:C:PS	1|0:35:32:11:0.34375:DV:3239
contig_2444	690491	.	CA	C	16.5	PASS	.	GT:GQ:DP:AD:VAF:C:PS	0|1:7:35:18:0.514286:DV:3239
contig_2444	690653	.	T	C	19	PASS	.	GT:GQ:DP:AD:VAF:C:PS	1|0:19:46:18:0.391:P:3239
contig_2444	692839	.	G	A	21	PASS	.	GT:GQ:DP:AD:VAF:C:PS	1|0:21:53:26:0.491:P:3239
contig_2444	693166	.	T	A	17	PASS	.	GT:GQ:DP:AD:VAF:C:PS	0|1:17:45:24:0.533:P:3239
contig_2444	693853	.	TACACACACAC	T	46.6	PASS	.	GT:GQ:DP:AD:VAF:C:PS	0|1:46:48:12:0.25:DV:3239
contig_2444	697083	.	G	T	20	PASS	.	GT:GQ:DP:AD:VAF:C:PS	0|1:20:51:24:0.471:P:3239
contig_2444	699994	.	G	T	20	PASS	.	GT:GQ:DP:AD:VAF:C:PS	0|1:20:37:15:0.405:P:3239
contig_2444	701374	.	G	A	24	PASS	.	GT:GQ:DP:AD:VAF:C:PS	1|0:24:48:20:0.417:P:3239
contig_2444	701820	.	G	T	16	PASS	.	GT:GQ:DP:AD:VAF:C:PS	1|0:16:52:26:0.5:P:3239
contig_2444	702505	.	A	G	16	PASS	.	GT:GQ:DP:AD:VAF:C:PS	0|1:16:52:25:0.481:P:3239
contig_2444	703093	.	A	G	16	PASS	.	GT:GQ:DP:AD:VAF:C:PS	0|1:16:52:20:0.385:P:3239
contig_2444	703214	.	T	C	17	PASS	.	GT:GQ:DP:AD:VAF:C:PS	0|1:17:40:19:0.475:P:3239
contig_2444	703381	.	A	C	41.8	PASS	.	GT:GQ:DP:AD:VAF:C:PS	1|0:42:36:16:0.444444:DV:3239
contig_2444	703420	.	CT	C	0.2	refCall	.	GT:GQ:DP:AD:VAF:C	./.:13:36:21:0.583333:DV
contig_2444	703536	.	T	C	43.1	PASS	.	GT:GQ:DP:AD:VAF:C:PS	0|1:43:39:14:0.358974:DV:3239
contig_2444	703595	.	C	T	17	PASS	.	GT:GQ:DP:AD:VAF:C:PS	0|1:17:42:14:0.333:P:3239
contig_2444	704116	.	A	G	11.8	PASS	.	GT:GQ:DP:AD:VAF:C:PS	0|1:12:42:14:0.333333:DV:3239
contig_2444	704414	.	CAT	C	13	PASS	.	GT:GQ:DP:AD:VAF:C:PS	1|0:13:43:16:0.372:P:3239
contig_2444	704881	.	A	T	20	PASS	.	GT:GQ:DP:AD:VAF:C:PS	1|0:20:55:28:0.509:P:3239
contig_2444	704942	.	C	T	20	PASS	.	GT:GQ:DP:AD:VAF:C:PS	1|0:20:54:27:0.5:P:3239
contig_2444	707387	.	T	C	18	PASS	.	GT:GQ:DP:AD:VAF:C:PS	1|0:18:57:26:0.456:P:3239
contig_2444	707959	.	C	G	61.5	PASS	.	GT:GQ:DP:AD:VAF:C:PS	0|1:61:57:24:0.421053:DV:3239
contig_2444	707960	.	A	G	65.3	PASS	.	GT:GQ:DP:AD:VAF:C:PS	0|1:65:59:25:0.423729:DV:3239
contig_2444	708491	.	G	T	20	PASS	.	GT:GQ:DP:AD:VAF:C:PS	0|1:20:63:27:0.429:P:3239
contig_2444	709114	.	T	TA	11.6	PASS	.	GT:GQ:DP:AD:VAF:C:PS	0|1:12:50:12:0.24:DV:3239
contig_2444	709157	.	A	G	43.3	PASS	.	GT:GQ:DP:AD:VAF:C:PS	0|1:43:48:19:0.395833:DV:3239
contig_2444	710185	.	TTATA	T	2.2	refCall	.	GT:GQ:DP:AD:VAF:C	./.:4:44:8:0.181818:DV
contig_2444	710249	.	TATA	T	3.6	PASS	.	GT:GQ:DP:AD:VAF:C:PS	1|0:4:46:8:0.173913:DV:3239
contig_2444	710251	.	TA	T	0.1	refCall	.	GT:GQ:DP:AD:VAF:C	./.:16:28:12:0.428571:DV
contig_2444	710275	.	TAGAGAG	T	21.7	PASS	.	GT:GQ:DP:AD:VAF:C:PS	1|0:22:47:11:0.234043:DV:3239
contig_2444	710384	.	T	C	18	PASS	.	GT:GQ:DP:AD:VAF:C:PS	0|1:18:52:22:0.423:P:3239
contig_2444	711029	.	TTATA	T	12	PASS	.	GT:GQ:DP:AD:VAF:C:PS	1|0:12:51:22:0.431:P:3239
contig_2444	711920	.	C	T	17	PASS	.	GT:GQ:DP:AD:VAF:C:PS	0|1:17:57:20:0.351:P:3239
contig_2444	712214	.	T	C	54.1	PASS	.	GT:GQ:DP:AD:VAF:C:PS	0|1:54:54:17:0.314815:DV:3239
contig_2444	712706	.	G	C	21	PASS	.	GT:GQ:DP:AD:VAF:C:PS	0|1:21:49:21:0.429:P:3239
contig_2444	713863	.	C	A	19	PASS	.	GT:GQ:DP:AD:VAF:C:PS	1|0:19:44:20:0.455:P:3239
contig_2444	714007	.	A	G	19	PASS	.	GT:GQ:DP:AD:VAF:C:PS	1|0:19:44:15:0.341:P:3239
contig_2444	715144	.	A	G	33.3	PASS	.	GT:GQ:DP:AD:VAF:C:PS	1|0:33:41:19:0.463415:DV:3239
contig_2444	715196	.	AAT	A	0	refCall	.	GT:GQ:DP:AD:VAF:C	0/0:31:43:7:0.162791:DV
contig_2444	715204	.	T	TAC	2.4	refCall	.	GT:GQ:DP:AD:VAF:C	./.:4:42:7:0.166667:DV
contig_2444	715532	.	T	C	17	PASS	.	GT:GQ:DP:AD:VAF:C:PS	0|1:17:39:18:0.462:P:3239
contig_2444	716265	.	A	G	19	PASS	.	GT:GQ:DP:AD:VAF:C:PS	0|1:19:40:19:0.475:P:3239
contig_2444	716330	.	CAT	C	13	PASS	.	GT:GQ:DP:AD:VAF:C:PS	0|1:13:40:18:0.45:P:3239
contig_2444	716576	.	ATAT	A	0.2	refCall	.	GT:GQ:DP:AD:VAF:C	./.:13:41:6:0.146341:DV
contig_2444	716835	.	AT	A	15	PASS	.	GT:GQ:DP:AD:VAF:C:PS	0|1:15:53:25:0.472:P:3239
contig_2444	718578	.	A	C	20	PASS	.	GT:GQ:DP:AD:VAF:C:PS	0|1:20:67:30:0.448:P:3239
contig_2444	718843	.	GTGTTATTT	G	28.9	PASS	.	GT:GQ:DP:AD:VAF:C:PS	0|1:29:69:28:0.405797:DV:3239
contig_2444	718853	.	T	C	11.7	PASS	.	GT:GQ:DP:AD:VAF:C:PS	0|1:12:54:19:0.351852:DV:3239
contig_2444	718857	.	T	TGC	20.8	PASS	.	GT:GQ:DP:AD:VAF:C:PS	1|0:21:69:24:0.347826:DV:3239
contig_2444	720066	.	G	A	22	PASS	.	GT:GQ:DP:AD:VAF:C:PS	0|1:22:66:33:0.5:P:3239
contig_2444	720404	.	C	T	16	PASS	.	GT:GQ:DP:AD:VAF:C:PS	1|0:16:65:35:0.538:P:3239
contig_2444	720629	.	A	G	19	PASS	.	GT:GQ:DP:AD:VAF:C:PS	0|1:19:53:21:0.396:P:3239
contig_2444	721083	.	A	T	37.5	PASS	.	GT:GQ:DP:AD:VAF:C:PS	0|1:37:48:14:0.291667:DV:3239
contig_2444	721089	.	C	T	47.4	PASS	.	GT:GQ:DP:AD:VAF:C:PS	0|1:47:61:28:0.459016:DV:3239
contig_2444	721150	.	T	A	17	PASS	.	GT:GQ:DP:AD:VAF:C:PS	0|1:17:58:26:0.448:P:3239
contig_2444	721273	.	ATT	A	13	PASS	.	GT:GQ:DP:AD:VAF:C:PS	0|1:13:55:27:0.491:P:3239
contig_2444	721582	.	C	T	20	PASS	.	GT:GQ:DP:AD:VAF:C:PS	0|1:20:50:25:0.5:P:3239
contig_2444	721746	.	C	T	20	PASS	.	GT:GQ:DP:AD:VAF:C:PS	1|0:20:39:18:0.462:P:3239
contig_2444	722223	.	A	AG	2.8	refCall	.	GT:GQ:DP:AD:VAF:C	./.:3:43:12:0.27907:DV
contig_2444	722261	.	G	A	13.1	PASS	.	GT:GQ:DP:AD:VAF:C:PS	0|1:10:43:21:0.488372:DV:3239
contig_2444	722264	.	A	AC	34.4	PASS	.	GT:GQ:DP:AD:VAF:C	1/1:31:44:38:0.863636:DV
contig_2444	722273	.	G	GTTTTCTTTACAC,GTTTTTTTTACAC	17.8	PASS	.	GT:GQ:DP:AD:VAF:C	1/1:5:45:14,6:0.311111,0.133333:DV
contig_2444	722357	.	C	T	17	PASS	.	GT:GQ:DP:AD:VAF:C:PS	1|0:17:42:20:0.476:P:3239
contig_2444	722375	.	A	G	24.3	PASS	.	GT:GQ:DP:AD:VAF:C:PS	0|1:12:45:17:0.377778:DV:3239
contig_2444	722413	.	TG	T	16	PASS	.	GT:GQ:DP:AD:VAF:C:PS	0|1:16:44:19:0.432:P:3239
contig_2444	722428	.	T	A	18	PASS	.	GT:GQ:DP:AD:VAF:C:PS	1|0:18:43:18:0.419:P:3239
contig_2444	722582	.	T	C	17	PASS	.	GT:GQ:DP:AD:VAF:C:PS	0|1:17:39:18:0.462:P:3239
contig_2444	722658	.	G	GCCA	14.4	PASS	.	GT:GQ:DP:AD:VAF:C	1/1:3:37:11:0.297297:DV
contig_2444	722680	.	A	G	0.1	refCall	.	GT:GQ:DP:AD:VAF:C	./.:15:34:9:0.264706:DV
contig_2444	722691	.	T	C	2.3	refCall	.	GT:GQ:DP:AD:VAF:C	./.:4:35:10:0.285714:DV
contig_2444	722854	.	C	T	37.6	PASS	.	GT:GQ:DP:AD:VAF:C:PS	0|1:37:48:15:0.3125:DV:3239
contig_2444	722988	.	G	A	17	PASS	.	GT:GQ:DP:AD:VAF:C:PS	0|1:17:45:17:0.378:P:3239
contig_2444	723108	.	A	G	42.1	PASS	.	GT:GQ:DP:AD:VAF:C:PS	0|1:42:46:16:0.347826:DV:3239
contig_2444	723211	.	C	G	16	PASS	.	GT:GQ:DP:AD:VAF:C:PS	0|1:16:45:15:0.333:P:3239
contig_2444	723481	.	G	A	18	PASS	.	GT:GQ:DP:AD:VAF:C:PS	1|0:18:55:24:0.436:P:3239
contig_2444	723504	.	T	G	16	PASS	.	GT:GQ:DP:AD:VAF:C:PS	1|0:16:57:28:0.491:P:3239
contig_2444	723579	.	T	G	18	PASS	.	GT:GQ:DP:AD:VAF:C:PS	1|0:18:59:28:0.475:P:3239
contig_2444	723621	.	AT	A	46.6	PASS	.	GT:GQ:DP:AD:VAF:C:PS	1|0:30:60:29:0.483333:DV:3239
contig_2444	723626	.	TC	T	36.1	PASS	.	GT:GQ:DP:AD:VAF:C:PS	0|1:30:59:24:0.40678:DV:3239
contig_2444	723732	.	T	C	48	PASS	.	GT:GQ:DP:AD:VAF:C:PS	0|1:46:59:26:0.440678:DV:3239
contig_2444	723736	.	C	T	37	PASS	.	GT:GQ:DP:AD:VAF:C:PS	0|1:36:57:30:0.526316:DV:3239
contig_2444	723763	.	A	T	45.2	PASS	.	GT:GQ:DP:AD:VAF:C:PS	1|0:42:56:28:0.5:DV:3239
contig_2444	723765	.	T	C	47.1	PASS	.	GT:GQ:DP:AD:VAF:C:PS	1|0:40:54:27:0.5:DV:3239
contig_2444	723768	.	AC	A	35	PASS	.	GT:GQ:DP:AD:VAF:C:PS	0|1:10:56:26:0.464286:DV:3239
contig_2444	723771	.	GA	G	17.8	PASS	.	GT:GQ:DP:AD:VAF:C	1/1:4:57:26:0.45614:DV
contig_2444	723774	.	G	A	42.1	PASS	.	GT:GQ:DP:AD:VAF:C:PS	1|0:33:55:25:0.454545:DV:3239
contig_2444	723783	.	A	G	40.4	PASS	.	GT:GQ:DP:AD:VAF:C:PS	0|1:40:60:27:0.45:DV:3239
contig_2444	723790	.	C	T	45.5	PASS	.	GT:GQ:DP:AD:VAF:C:PS	0|1:45:58:27:0.465517:DV:3239
contig_2444	723792	.	T	G	46.2	PASS	.	GT:GQ:DP:AD:VAF:C:PS	0|1:46:59:27:0.457627:DV:3239
contig_2444	723797	.	C	T	52.2	PASS	.	GT:GQ:DP:AD:VAF:C:PS	0|1:52:56:23:0.410714:DV:3239
contig_2444	723834	.	G	A	49.1	PASS	.	GT:GQ:DP:AD:VAF:C:PS	0|1:49:59:27:0.457627:DV:3239
contig_2444	724043	.	G	A	21	PASS	.	GT:GQ:DP:AD:VAF:C:PS	0|1:21:57:25:0.439:P:3239
contig_2444	724058	.	C	T	58.8	PASS	.	GT:GQ:DP:AD:VAF:C:PS	0|1:59:57:25:0.438596:DV:3239
contig_2444	724061	.	C	T	52.4	PASS	.	GT:GQ:DP:AD:VAF:C:PS	0|1:52:60:27:0.45:DV:3239
contig_2444	724162	.	C	T	18	PASS	.	GT:GQ:DP:AD:VAF:C:PS	0|1:18:57:23:0.404:P:3239
contig_2444	724246	.	C	T	20	PASS	.	GT:GQ:DP:AD:VAF:C:PS	0|1:20:60:29:0.483:P:3239
contig_2444	724570	.	T	A	20	PASS	.	GT:GQ:DP:AD:VAF:C:PS	1|0:20:58:29:0.5:P:3239
contig_2444	724647	.	C	CA	18.3	PASS	.	GT:GQ:DP:AD:VAF:C:PS	0|1:17:59:19:0.322034:DV:3239
contig_2444	724649	.	A	AG	53.5	PASS	.	GT:GQ:DP:AD:VAF:C:PS	1|0:53:60:28:0.466667:DV:3239
contig_2444	724728	.	T	C	21	PASS	.	GT:GQ:DP:AD:VAF:C:PS	0|1:21:63:31:0.492:P:3239
contig_2444	724901	.	C	T	18	PASS	.	GT:GQ:DP:AD:VAF:C:PS	1|0:18:55:23:0.418:P:3239
contig_2444	725016	.	C	A	21	PASS	.	GT:GQ:DP:AD:VAF:C:PS	1|0:21:57:26:0.456:P:3239
contig_2444	725402	.	G	A	24	PASS	.	GT:GQ:DP:AD:VAF:C:PS	1|0:24:54:24:0.444:P:3239
contig_2444	726041	.	T	C	36.7	PASS	.	GT:GQ:DP:AD:VAF:C:PS	0|1:37:51:20:0.392157:DV:3239
contig_2444	726088	.	GTATTA	G	12	PASS	.	GT:GQ:DP:AD:VAF:C:PS	0|1:12:51:18:0.353:P:3239
contig_2444	726174	.	T	C	26.9	PASS	.	GT:GQ:DP:AD:VAF:C:PS	0|1:27:45:13:0.288889:DV:3239
contig_2444	726195	.	C	T	19	PASS	.	GT:GQ:DP:AD:VAF:C:PS	1|0:19:51:23:0.451:P:3239
contig_2444	726337	.	ATATAAT	A	23.3	PASS	.	GT:GQ:DP:AD:VAF:C:PS	0|1:23:50:21:0.42:DV:3239
contig_2444	726421	.	T	G	19	PASS	.	GT:GQ:DP:AD:VAF:C:PS	0|1:19:50:21:0.42:P:3239
contig_2444	726805	.	T	C	16	PASS	.	GT:GQ:DP:AD:VAF:C:PS	0|1:16:49:16:0.327:P:3239
contig_2444	726891	.	G	A	18	PASS	.	GT:GQ:DP:AD:VAF:C:PS	0|1:18:55:24:0.436:P:3239
contig_2444	727949	.	C	T	16	PASS	.	GT:GQ:DP:AD:VAF:C:PS	0|1:16:52:19:0.365:P:3239
contig_2444	729380	.	CGT	C	0	refCall	.	GT:GQ:DP:AD:VAF:C	0/0:31:54:8:0.148148:DV
contig_2444	729584	.	C	T	17	PASS	.	GT:GQ:DP:AD:VAF:C:PS	0|1:17:51:21:0.412:P:3239
contig_2444	730006	.	T	C	16.5	PASS	.	GT:GQ:DP:AD:VAF:C:PS	0|1:16:59:26:0.440678:DV:3239
contig_2444	730202	.	C	T	20	PASS	.	GT:GQ:DP:AD:VAF:C:PS	0|1:20:58:24:0.414:P:3239
contig_2444	730403	.	A	G	45.5	PASS	.	GT:GQ:DP:AD:VAF:C:PS	0|1:45:62:23:0.370968:DV:3239
contig_2444	730488	.	A	G	16	PASS	.	GT:GQ:DP:AD:VAF:C:PS	0|1:16:61:22:0.361:P:3239
contig_2444	730568	.	A	T	20	PASS	.	GT:GQ:DP:AD:VAF:C:PS	0|1:20:62:28:0.452:P:3239
contig_2444	730611	.	T	C	32.8	PASS	.	GT:GQ:DP:AD:VAF:C:PS	0|1:33:52:12:0.230769:DV:3239
contig_2444	730916	.	C	T	20	PASS	.	GT:GQ:DP:AD:VAF:C:PS	1|0:20:54:25:0.463:P:3239
contig_2444	730961	.	A	G	16	PASS	.	GT:GQ:DP:AD:VAF:C:PS	0|1:16:52:18:0.346:P:3239
contig_2444	731141	.	A	C	18	PASS	.	GT:GQ:DP:AD:VAF:C:PS	0|1:18:54:24:0.444:P:3239
contig_2444	731209	.	ATATAG	A	11	PASS	.	GT:GQ:DP:AD:VAF:C:PS	0|1:11:53:25:0.472:P:3239
contig_2444	731253	.	G	A	16	PASS	.	GT:GQ:DP:AD:VAF:C:PS	0|1:16:51:23:0.451:P:3239
contig_2444	731306	.	T	TTC	26.3	PASS	.	GT:GQ:DP:AD:VAF:C:PS	0|1:26:52:8:0.153846:DV:3239
contig_2444	731309	.	T	TC	0	refCall	.	GT:GQ:DP:AD:VAF:C	0/0:25:53:11:0.207547:DV
contig_2444	731311	.	A	T	0.2	refCall	.	GT:GQ:DP:AD:VAF:C	./.:13:36:10:0.277778:DV
contig_2444	732235	.	A	G	19	PASS	.	GT:GQ:DP:AD:VAF:C:PS	1|0:19:49:24:0.49:P:3239
contig_2444	733031	.	A	ATAG	13	PASS	.	GT:GQ:DP:AD:VAF:C:PS	1|0:13:39:15:0.385:P:3239
contig_2445	26	.	AATATACT	A	3	PASS	.	GT:GQ:DP:AD:VAF:C	1/1:3:17:6:0.353:P
contig_2445	330	.	TAGG	T	1.2	refCall	.	GT:GQ:DP:AD:VAF:C	./.:6:32:16:0.5:DV
contig_2445	593	.	T	C	14.9	PASS	.	GT:GQ:DP:AD:VAF:C:PS	1|0:15:30:12:0.4:DV:592
contig_2445	611	.	A	G	26.9	PASS	.	GT:GQ:DP:AD:VAF:C:PS	0|1:25:33:14:0.424242:DV:592
contig_2445	795	.	AATAT	A	29.4	PASS	.	GT:GQ:DP:AD:VAF:C:PS	1|0:3:42:25:0.595238:DV:592
contig_2445	1243	.	C	T	37.9	PASS	.	GT:GQ:DP:AD:VAF:C:PS	0|1:38:47:21:0.446809:DV:592
contig_2445	1411	.	G	A	38.4	PASS	.	GT:GQ:DP:AD:VAF:C	0/1:38:47:19:0.404255:DV
contig_2445	1552	.	T	C	39.8	PASS	.	GT:GQ:DP:AD:VAF:C	0/1:40:50:21:0.42:DV
contig_2445	1649	.	G	A	35.8	PASS	.	GT:GQ:DP:AD:VAF:C	0/1:33:49:25:0.510204:DV
contig_2445	1675	.	A	G	19.8	PASS	.	GT:GQ:DP:AD:VAF:C	0/1:20:51:22:0.431373:DV
contig_2445	1676	.	G	A	28.3	PASS	.	GT:GQ:DP:AD:VAF:C	0/1:11:51:28:0.54902:DV
contig_2445	2030	.	A	G	38.3	PASS	.	GT:GQ:DP:AD:VAF:C	0/1:38:51:22:0.431373:DV
contig_2445	2037	.	T	C	39.5	PASS	.	GT:GQ:DP:AD:VAF:C	0/1:39:51:22:0.431373:DV
contig_2445	2337	.	T	C	41.4	PASS	.	GT:GQ:DP:AD:VAF:C	0/1:41:49:24:0.489796:DV
contig_2445	2469	.	T	G	37.1	PASS	.	GT:GQ:DP:AD:VAF:C	0/1:33:43:22:0.511628:DV
contig_2445	2700	.	C	T	39.3	PASS	.	GT:GQ:DP:AD:VAF:C	0/1:39:53:24:0.45283:DV
contig_2445	2805	.	T	C	30.9	PASS	.	GT:GQ:DP:AD:VAF:C	0/1:30:53:25:0.471698:DV
contig_2445	3212	.	T	C	34.8	PASS	.	GT:GQ:DP:AD:VAF:C	0/1:35:57:26:0.45614:DV
contig_2445	3286	.	T	C	32.1	PASS	.	GT:GQ:DP:AD:VAF:C	0/1:32:57:27:0.473684:DV
contig_2445	3356	.	A	G	43	PASS	.	GT:GQ:DP:AD:VAF:C	0/1:32:56:25:0.446429:DV
contig_2445	3380	.	G	A	33.7	PASS	.	GT:GQ:DP:AD:VAF:C	0/1:34:55:25:0.454545:DV
contig_2445	3381	.	T	C	36.5	PASS	.	GT:GQ:DP:AD:VAF:C	0/1:36:57:24:0.421053:DV
contig_2445	3485	.	C	T	48.1	PASS	.	GT:GQ:DP:AD:VAF:C	0/1:47:49:23:0.469388:DV
contig_2445	3627	.	C	T	43.7	PASS	.	GT:GQ:DP:AD:VAF:C	0/1:43:56:29:0.517857:DV
contig_2445	3710	.	A	G	38.5	PASS	.	GT:GQ:DP:AD:VAF:C	0/1:38:57:24:0.421053:DV
contig_2445	3741	.	C	T	52.1	PASS	.	GT:GQ:DP:AD:VAF:C	0/1:48:53:23:0.433962:DV
contig_2445	3867	.	T	C	42.5	PASS	.	GT:GQ:DP:AD:VAF:C	0/1:42:57:26:0.45614:DV
contig_2445	3889	.	G	A	37.9	PASS	.	GT:GQ:DP:AD:VAF:C	0/1:38:58:29:0.5:DV
contig_2445	3902	.	A	G	40.4	PASS	.	GT:GQ:DP:AD:VAF:C	0/1:40:58:27:0.465517:DV
contig_2445	4026	.	A	G	45.8	PASS	.	GT:GQ:DP:AD:VAF:C	0/1:45:59:24:0.40678:DV
contig_2445	4134	.	A	AT	13	PASS	.	GT:GQ:DP:AD:VAF:C	0/1:7:62:14:0.225806:DV
contig_2445	4137	.	T	TA	16	PASS	.	GT:GQ:DP:AD:VAF:C	0/1:13:61:10:0.163934:DV
contig_2445	4254	.	T	C	49.9	PASS	.	GT:GQ:DP:AD:VAF:C	0/1:49:62:28:0.451613:DV
contig_2445	4381	.	ATGGTG	A	45.3	PASS	.	GT:GQ:DP:AD:VAF:C	0/1:45:61:26:0.42623:DV
contig_2445	4470	.	A	G	38.3	PASS	.	GT:GQ:DP:AD:VAF:C	0/1:33:65:32:0.492308:DV
contig_2445	4540	.	G	A	26.8	PASS	.	GT:GQ:DP:AD:VAF:C	0/1:27:64:29:0.453125:DV
contig_2445	4559	.	T	A	35.3	PASS	.	GT:GQ:DP:AD:VAF:C	0/1:35:64:26:0.40625:DV
contig_2445	4566	.	A	G	10.1	PASS	.	GT:GQ:DP:AD:VAF:C	0/1:10:61:23:0.377049:DV
contig_2445	4611	.	T	C	36.1	PASS	.	GT:GQ:DP:AD:VAF:C	0/1:36:69:32:0.463768:DV
contig_2445	4673	.	T	C	44.3	PASS	.	GT:GQ:DP:AD:VAF:C	0/1:42:65:29:0.446154:DV
contig_2445	4744	.	A	G	48.8	PASS	.	GT:GQ:DP:AD:VAF:C	0/1:48:66:29:0.439394:DV
contig_2445	5241	.	A	T	32.6	PASS	.	GT:GQ:DP:AD:VAF:C	0/1:32:61:28:0.459016:DV
contig_2445	5280	.	A	G	34.1	PASS	.	GT:GQ:DP:AD:VAF:C	0/1:34:58:23:0.396552:DV
contig_2445	5321	.	G	A	38.9	PASS	.	GT:GQ:DP:AD:VAF:C	0/1:38:61:29:0.47541:DV
contig_2445	5479	.	T	C	30.2	PASS	.	GT:GQ:DP:AD:VAF:C	0/1:28:59:25:0.423729:DV
contig_2445	5981	.	A	G	18	PASS	.	GT:GQ:DP:AD:VAF:C	0/1:18:56:24:0.429:P
contig_2445	6087	.	G	C	21	PASS	.	GT:GQ:DP:AD:VAF:C	0/1:21:53:26:0.491:P
contig_2445	6185	.	A	AC	21.2	PASS	.	GT:GQ:DP:AD:VAF:C	0/1:21:55:10:0.181818:DV
contig_2445	6186	.	T	C	0	refCall	.	GT:GQ:DP:AD:VAF:C	0/0:21:41:8:0.195122:DV
contig_2445	6304	.	C	T	21	PASS	.	GT:GQ:DP:AD:VAF:C	0/1:21:57:28:0.491:P
contig_2445	6389	.	G	A	54.8	PASS	.	GT:GQ:DP:AD:VAF:C	0/1:54:45:19:0.422222:DV
contig_2445	6476	.	T	A	56.3	PASS	.	GT:GQ:DP:AD:VAF:C	0/1:56:54:27:0.5:DV
contig_2445	6486	.	A	G	18	PASS	.	GT:GQ:DP:AD:VAF:C	0/1:18:51:24:0.471:P
contig_2445	6643	.	A	C	14.5	PASS	.	GT:GQ:DP:AD:VAF:C	0/1:14:52:22:0.423077:DV
contig_2445	6701	.	T	A	1.5	refCall	.	GT:GQ:DP:AD:VAF:C	./.:5:40:11:0.275:DV
contig_2445	6703	.	T	A	0.5	refCall	.	GT:GQ:DP:AD:VAF:C	./.:10:42:11:0.261905:DV
contig_2445	6716	.	A	C	0.4	refCall	.	GT:GQ:DP:AD:VAF:C	./.:10:45:12:0.266667:DV
contig_2445	6720	.	A	G	2	refCall	.	GT:GQ:DP:AD:VAF:C	./.:4:46:14:0.304348:DV
contig_2445	6722	.	A	G	1.6	refCall	.	GT:GQ:DP:AD:VAF:C	./.:5:45:15:0.333333:DV
contig_2445	6724	.	A	G	14	PASS	.	GT:GQ:DP:AD:VAF:C	0/1:14:45:17:0.377778:DV
contig_2445	6728	.	A	G	31.2	PASS	.	GT:GQ:DP:AD:VAF:C	0/1:31:43:18:0.418605:DV
contig_2445	6732	.	A	G	41.1	PASS	.	GT:GQ:DP:AD:VAF:C	0/1:40:45:21:0.466667:DV
contig_2445	6768	.	AAATC	A	14.9	PASS	.	GT:GQ:DP:AD:VAF:C:PS	0|1:13:42:18:0.428571:DV:6767
contig_2445	6775	.	TC	T	31.3	PASS	.	GT:GQ:DP:AD:VAF:C:PS	1|0:26:42:19:0.452381:DV:6774
contig_2445	6868	.	C	T	18	PASS	.	GT:GQ:DP:AD:VAF:C	0/1:18:41:18:0.439:P
contig_2445	6886	.	C	T	19	PASS	.	GT:GQ:DP:AD:VAF:C	0/1:19:42:21:0.5:P
contig_2445	6987	.	T	A	20	PASS	.	GT:GQ:DP:AD:VAF:C:PS	0|1:20:47:20:0.426:P:6986
contig_2445	7023	.	AT	A	49.5	PASS	.	GT:GQ:DP:AD:VAF:C:PS	1|0:46:50:25:0.5:DV:6986
contig_2445	7027	.	TC	T	15.9	PASS	.	GT:GQ:DP:AD:VAF:C:PS	0|1:14:47:18:0.382979:DV:6986
contig_2445	7033	.	T	C	69.2	PASS	.	GT:GQ:DP:AD:VAF:C:PS	1|0:69:49:25:0.510204:DV:6986
contig_2445	7135	.	A	G	18	PASS	.	GT:GQ:DP:AD:VAF:C:PS	1|0:18:48:24:0.5:P:6986
contig_2445	7465	.	T	C	18	PASS	.	GT:GQ:DP:AD:VAF:C:PS	1|0:18:48:22:0.458:P:6986
contig_2445	7936	.	C	T	18	PASS	.	GT:GQ:DP:AD:VAF:C:PS	1|0:18:46:22:0.478:P:6986
contig_2445	8593	.	G	A	19	PASS	.	GT:GQ:DP:AD:VAF:C:PS	1|0:19:46:19:0.413:P:6986
contig_2445	8707	.	T	C	16	PASS	.	GT:GQ:DP:AD:VAF:C:PS	1|0:16:44:16:0.364:P:6986
contig_2445	8816	.	C	T	17	PASS	.	GT:GQ:DP:AD:VAF:C:PS	1|0:17:47:16:0.34:P:6986
contig_2445	9051	.	T	G	21	PASS	.	GT:GQ:DP:AD:VAF:C:PS	0|1:21:48:22:0.458:P:6986
contig_2445	9829	.	G	C	20	PASS	.	GT:GQ:DP:AD:VAF:C:PS	1|0:20:53:26:0.491:P:6986
contig_2445	10058	.	T	C	20	PASS	.	GT:GQ:DP:AD:VAF:C:PS	0|1:20:53:24:0.453:P:6986
contig_2445	11730	.	A	C	20	PASS	.	GT:GQ:DP:AD:VAF:C:PS	1|0:20:61:31:0.508:P:6986
contig_2445	13469	.	CGT	C	22.7	PASS	.	GT:GQ:DP:AD:VAF:C:PS	0|1:23:72:36:0.5:DV:6986
contig_2445	13470	.	G	GTT	45.7	PASS	.	GT:GQ:DP:AD:VAF:C:PS	1|0:20:37:28:0.756757:DV:6986
contig_2445	14003	.	A	G	18	PASS	.	GT:GQ:DP:AD:VAF:C:PS	1|0:18:67:31:0.463:P:6986
contig_2445	14299	.	C	T	21	PASS	.	GT:GQ:DP:AD:VAF:C:PS	0|1:21:72:33:0.458:P:6986
contig_2445	14506	.	G	T	20	PASS	.	GT:GQ:DP:AD:VAF:C:PS	0|1:20:63:27:0.429:P:6986
contig_2445	15458	.	T	C	21	PASS	.	GT:GQ:DP:AD:VAF:C:PS	0|1:21:61:30:0.492:P:6986
contig_2445	15956	.	T	C	3	refCall	.	GT:GQ:DP:AD:VAF:C	./.:3:45:7:0.155556:DV
contig_2445	15979	.	C	A	0.4	refCall	.	GT:GQ:DP:AD:VAF:C	./.:10:48:8:0.166667:DV
contig_2445	15981	.	C	A	0.8	refCall	.	GT:GQ:DP:AD:VAF:C	./.:8:46:14:0.304348:DV
contig_2445	16005	.	A	C	0.6	refCall	.	GT:GQ:DP:AD:VAF:C	./.:9:40:8:0.2:DV
contig_2445	16087	.	T	C	13.6	PASS	.	GT:GQ:DP:AD:VAF:C	1/1:11:47:19:0.404255:DV
contig_2445	16139	.	A	AT	49.5	PASS	.	GT:GQ:DP:AD:VAF:C	1/1:46:47:34:0.723404:DV
contig_2445	16145	.	TTTTTAGAGCACTTTACTTTGTA	T	41.2	PASS	.	GT:GQ:DP:AD:VAF:C:PS	0|1:32:43:17:0.395349:DV:6986
contig_2445	16189	.	TTA	T	0.1	refCall	.	GT:GQ:DP:AD:VAF:C	./.:19:48:9:0.1875:DV
contig_2445	16201	.	ATATAT	A	1	refCall	.	GT:GQ:DP:AD:VAF:C	./.:7:47:16:0.340426:DV
contig_2445	16210	.	TA	T	8.6	PASS	.	GT:GQ:DP:AD:VAF:C:PS	1|0:9:49:19:0.387755:DV:6986
contig_2445	16466	.	G	C	20	PASS	.	GT:GQ:DP:AD:VAF:C:PS	1|0:20:50:23:0.46:P:6986
contig_2445	17270	.	A	G	19	PASS	.	GT:GQ:DP:AD:VAF:C:PS	1|0:19:49:25:0.51:P:6986
contig_2445	17591	.	C	T	21	PASS	.	GT:GQ:DP:AD:VAF:C:PS	0|1:21:57:28:0.491:P:6986
contig_2445	17870	.	C	A	16	PASS	.	GT:GQ:DP:AD:VAF:C:PS	1|0:16:58:28:0.483:P:6986
contig_2445	18261	.	A	G	17	PASS	.	GT:GQ:DP:AD:VAF:C:PS	1|0:17:56:23:0.411:P:6986
contig_2445	18604	.	C	T	20	PASS	.	GT:GQ:DP:AD:VAF:C:PS	1|0:20:56:26:0.464:P:6986
contig_2445	18626	.	TTGAA	T	13	PASS	.	GT:GQ:DP:AD:VAF:C:PS	1|0:13:51:21:0.412:P:6986
contig_2445	19182	.	G	A	22	PASS	.	GT:GQ:DP:AD:VAF:C:PS	1|0:22:58:28:0.483:P:6986
contig_2445	19660	.	G	A	17	PASS	.	GT:GQ:DP:AD:VAF:C:PS	0|1:17:58:26:0.448:P:6986
contig_2445	21276	.	A	G	16	PASS	.	GT:GQ:DP:AD:VAF:C:PS	0|1:16:64:27:0.422:P:6986
contig_2445	21296	.	A	G	21	PASS	.	GT:GQ:DP:AD:VAF:C:PS	0|1:21:63:28:0.444:P:6986
contig_2445	21345	.	A	G	20	PASS	.	GT:GQ:DP:AD:VAF:C:PS	1|0:20:64:31:0.484:P:6986
contig_2445	22164	.	A	G	21	PASS	.	GT:GQ:DP:AD:VAF:C:PS	1|0:21:62:31:0.5:P:6986
contig_2445	23916	.	C	T	21	PASS	.	GT:GQ:DP:AD:VAF:C:PS	1|0:21:53:22:0.415:P:6986
contig_2445	24070	.	T	C	18	PASS	.	GT:GQ:DP:AD:VAF:C:PS	1|0:18:50:19:0.38:P:6986
contig_2445	24097	.	T	TACA	13	PASS	.	GT:GQ:DP:AD:VAF:C:PS	1|0:13:52:14:0.269:P:6986
contig_2445	24638	.	C	CACGAAG	14	PASS	.	GT:GQ:DP:AD:VAF:C:PS	1|0:14:61:16:0.262:P:6986
contig_2445	25052	.	T	C	20	PASS	.	GT:GQ:DP:AD:VAF:C:PS	0|1:20:61:29:0.475:P:6986
contig_2445	25132	.	T	C	34.4	PASS	.	GT:GQ:DP:AD:VAF:C:PS	1|0:34:63:26:0.412698:DV:6986
contig_2445	25148	.	A	G	43.6	PASS	.	GT:GQ:DP:AD:VAF:C:PS	1|0:44:61:26:0.42623:DV:6986
contig_2445	25153	.	C	T	39.3	PASS	.	GT:GQ:DP:AD:VAF:C:PS	1|0:39:60:25:0.416667:DV:6986
contig_2445	25155	.	G	A	36.3	PASS	.	GT:GQ:DP:AD:VAF:C:PS	1|0:36:61:26:0.42623:DV:6986
contig_2445	25169	.	A	C	17	PASS	.	GT:GQ:DP:AD:VAF:C:PS	1|0:17:58:24:0.414:P:6986
contig_2445	25298	.	T	A	58.1	PASS	.	GT:GQ:DP:AD:VAF:C:PS	1|0:58:65:30:0.461538:DV:6986
contig_2445	25299	.	T	A	59.1	PASS	.	GT:GQ:DP:AD:VAF:C:PS	1|0:59:66:29:0.439394:DV:6986
contig_2445	25622	.	A	G	63.6	PASS	.	GT:GQ:DP:AD:VAF:C:PS	0|1:63:63:30:0.47619:DV:6986
contig_2445	27152	.	A	G	18	PASS	.	GT:GQ:DP:AD:VAF:C:PS	0|1:18:58:23:0.397:P:6986
contig_2445	27301	.	T	C	17	PASS	.	GT:GQ:DP:AD:VAF:C:PS	1|0:17:56:27:0.482:P:6986
contig_2445	27923	.	G	A	20	PASS	.	GT:GQ:DP:AD:VAF:C:PS	0|1:20:57:27:0.474:P:6986
contig_2445	29011	.	C	T	16	PASS	.	GT:GQ:DP:AD:VAF:C:PS	0|1:16:68:28:0.412:P:6986
contig_2445	31276	.	A	G	21	PASS	.	GT:GQ:DP:AD:VAF:C:PS	1|0:21:55:26:0.473:P:6986
contig_2445	31401	.	T	A	16	PASS	.	GT:GQ:DP:AD:VAF:C:PS	1|0:16:55:22:0.4:P:6986
contig_2445	31432	.	T	G	22	PASS	.	GT:GQ:DP:AD:VAF:C:PS	0|1:22:51:24:0.471:P:6986
contig_2445	31897	.	G	A	18	PASS	.	GT:GQ:DP:AD:VAF:C:PS	1|0:18:56:21:0.375:P:6986
contig_2445	31961	.	A	G	17	PASS	.	GT:GQ:DP:AD:VAF:C:PS	1|0:17:54:19:0.352:P:6986
contig_2445	32348	.	G	A	20	PASS	.	GT:GQ:DP:AD:VAF:C:PS	1|0:20:60:27:0.45:P:6986
contig_2445	34442	.	G	T	63.4	PASS	.	GT:GQ:DP:AD:VAF:C:PS	1|0:63:60:24:0.4:DV:6986
contig_2445	37681	.	G	A	20	PASS	.	GT:GQ:DP:AD:VAF:C:PS	0|1:20:51:25:0.49:P:6986
contig_2445	37816	.	AT	A	16	PASS	.	GT:GQ:DP:AD:VAF:C:PS	1|0:16:55:21:0.382:P:6986
contig_2445	38006	.	G	A	17	PASS	.	GT:GQ:DP:AD:VAF:C:PS	1|0:17:53:22:0.415:P:6986
contig_2445	38276	.	T	A	18	PASS	.	GT:GQ:DP:AD:VAF:C:PS	1|0:18:50:23:0.46:P:6986
contig_2445	38765	.	A	G	17	PASS	.	GT:GQ:DP:AD:VAF:C:PS	1|0:17:46:22:0.478:P:6986
contig_2445	38988	.	GCGGGCGAGTTT	G	56.3	PASS	.	GT:GQ:DP:AD:VAF:C:PS	0|1:55:48:15:0.3125:DV:6986
contig_2445	39154	.	T	A	19	PASS	.	GT:GQ:DP:AD:VAF:C:PS	1|0:19:51:25:0.49:P:6986
contig_2445	39510	.	A	G	17	PASS	.	GT:GQ:DP:AD:VAF:C:PS	1|0:17:55:27:0.491:P:6986
contig_2445	39520	.	T	C	67.5	PASS	.	GT:GQ:DP:AD:VAF:C:PS	1|0:67:56:24:0.428571:DV:6986
contig_2445	39674	.	C	T	21	PASS	.	GT:GQ:DP:AD:VAF:C:PS	0|1:21:51:25:0.49:P:6986
contig_2445	39714	.	G	C	16	PASS	.	GT:GQ:DP:AD:VAF:C:PS	1|0:16:53:25:0.472:P:6986
contig_2445	39741	.	C	T	49.7	PASS	.	GT:GQ:DP:AD:VAF:C:PS	1|0:48:49:19:0.387755:DV:6986
contig_2445	39755	.	A	G	17	PASS	.	GT:GQ:DP:AD:VAF:C:PS	0|1:17:57:23:0.404:P:6986
contig_2445	39786	.	TTTATATGTA	T	39.4	PASS	.	GT:GQ:DP:AD:VAF:C:PS	1|0:24:54:25:0.462963:DV:6986
contig_2445	39796	.	T	TTTG	36.3	PASS	.	GT:GQ:DP:AD:VAF:C:PS	0|1:16:55:23:0.418182:DV:6986
contig_2445	42656	.	T	C	19	PASS	.	GT:GQ:DP:AD:VAF:C:PS	1|0:19:50:23:0.46:P:6986
contig_2445	43237	.	T	A	64.4	PASS	.	GT:GQ:DP:AD:VAF:C:PS	1|0:62:48:21:0.4375:DV:6986
contig_2445	43478	.	T	C	18	PASS	.	GT:GQ:DP:AD:VAF:C:PS	1|0:18:56:26:0.464:P:6986
contig_2445	43545	.	G	A	20	PASS	.	GT:GQ:DP:AD:VAF:C:PS	0|1:20:53:27:0.509:P:6986
contig_2445	43735	.	A	G	18	PASS	.	GT:GQ:DP:AD:VAF:C:PS	0|1:18:58:27:0.466:P:6986
contig_2445	43860	.	A	C	18	PASS	.	GT:GQ:DP:AD:VAF:C:PS	1|0:18:52:23:0.442:P:6986
contig_2445	44010	.	T	C	19	PASS	.	GT:GQ:DP:AD:VAF:C:PS	1|0:19:61:28:0.459:P:6986
contig_2445	44103	.	T	C	17	PASS	.	GT:GQ:DP:AD:VAF:C:PS	1|0:17:65:34:0.523:P:6986
contig_2445	45663	.	C	T	17	PASS	.	GT:GQ:DP:AD:VAF:C:PS	1|0:17:61:30:0.492:P:6986
contig_2445	46535	.	G	C	20	PASS	.	GT:GQ:DP:AD:VAF:C:PS	1|0:20:67:32:0.478:P:6986
contig_2445	47501	.	C	T	18	PASS	.	GT:GQ:DP:AD:VAF:C:PS	1|0:18:52:22:0.423:P:6986
contig_2445	47851	.	T	TA	16	PASS	.	GT:GQ:DP:AD:VAF:C:PS	0|1:16:52:11:0.212:P:6986
contig_2445	48587	.	G	A	16	PASS	.	GT:GQ:DP:AD:VAF:C:PS	1|0:16:51:20:0.392:P:6986
contig_2445	48769	.	G	T	22	PASS	.	GT:GQ:DP:AD:VAF:C:PS	0|1:22:53:20:0.377:P:6986
contig_2445	49222	.	A	G	21	PASS	.	GT:GQ:DP:AD:VAF:C:PS	0|1:21:57:25:0.439:P:6986
contig_2445	49487	.	T	G	18	PASS	.	GT:GQ:DP:AD:VAF:C:PS	1|0:18:57:25:0.439:P:6986
contig_2445	49643	.	A	G	20	PASS	.	GT:GQ:DP:AD:VAF:C:PS	1|0:20:59:25:0.424:P:6986
contig_2445	50291	.	GAA	G,GAAA	50.9	PASS	.	GT:GQ:DP:AD:VAF:C:PS	1|2:25:53:19,12:0.358491,0.226415:DV:6986
contig_2445	50422	.	G	A	18	PASS	.	GT:GQ:DP:AD:VAF:C:PS	1|0:18:59:27:0.458:P:6986
contig_2445	51702	.	TACC	T	58.2	PASS	.	GT:GQ:DP:AD:VAF:C:PS	1|0:58:49:19:0.387755:DV:6986
contig_2445	52494	.	G	A	18	PASS	.	GT:GQ:DP:AD:VAF:C:PS	1|0:18:54:21:0.389:P:6986
contig_2445	52686	.	G	A	17	PASS	.	GT:GQ:DP:AD:VAF:C:PS	1|0:17:57:24:0.421:P:6986
contig_2445	52746	.	A	G	55.4	PASS	.	GT:GQ:DP:AD:VAF:C:PS	1|0:55:52:16:0.307692:DV:6986
contig_2445	53659	.	G	A	67.5	PASS	.	GT:GQ:DP:AD:VAF:C:PS	1|0:67:56:25:0.446429:DV:6986
contig_2445	53721	.	C	T	19	PASS	.	GT:GQ:DP:AD:VAF:C:PS	1|0:19:60:25:0.417:P:6986
contig_2445	53890	.	G	A	20	PASS	.	GT:GQ:DP:AD:VAF:C:PS	1|0:20:59:23:0.39:P:6986
contig_2445	53994	.	C	T	19	PASS	.	GT:GQ:DP:AD:VAF:C:PS	1|0:19:59:25:0.424:P:6986
contig_2445	54627	.	GA	G	30.7	PASS	.	GT:GQ:DP:AD:VAF:C:PS	1|0:31:58:20:0.344828:DV:6986
contig_2445	54650	.	G	A	18	PASS	.	GT:GQ:DP:AD:VAF:C:PS	1|0:18:57:22:0.386:P:6986
contig_2445	56110	.	A	G	63.4	PASS	.	GT:GQ:DP:AD:VAF:C:PS	1|0:63:63:24:0.380952:DV:6986
contig_2445	56120	.	C	T	57.6	PASS	.	GT:GQ:DP:AD:VAF:C:PS	1|0:58:63:23:0.365079:DV:6986
contig_2445	56173	.	T	C	44.1	PASS	.	GT:GQ:DP:AD:VAF:C:PS	1|0:44:58:16:0.275862:DV:6986
contig_2445	58111	.	A	G	19	PASS	.	GT:GQ:DP:AD:VAF:C:PS	1|0:19:66:24:0.364:P:6986
contig_2445	58162	.	A	G	18	PASS	.	GT:GQ:DP:AD:VAF:C:PS	1|0:18:64:22:0.344:P:6986
contig_2445	59380	.	C	G	19	PASS	.	GT:GQ:DP:AD:VAF:C:PS	1|0:19:57:23:0.404:P:6986
contig_2445	61125	.	A	G	17	PASS	.	GT:GQ:DP:AD:VAF:C:PS	1|0:17:53:20:0.377:P:6986
contig_2445	61912	.	CATATAT	C	31.3	PASS	.	GT:GQ:DP:AD:VAF:C:PS	0|1:31:56:13:0.232143:DV:6986
contig_2445	61960	.	AAC	A	16	PASS	.	GT:GQ:DP:AD:VAF:C:PS	1|0:16:61:28:0.459:P:6986
contig_2445	62127	.	ATTATTATTATT	A	0.1	refCall	.	GT:GQ:DP:AD:VAF:C	./.:18:56:17:0.303571:DV
contig_2445	62139	.	A	C	15.7	PASS	.	GT:GQ:DP:AD:VAF:C	0/1:16:55:33:0.6:DV
contig_2445	63463	.	C	G	21	PASS	.	GT:GQ:DP:AD:VAF:C:PS	1|0:21:71:31:0.437:P:6986
contig_2445	64810	.	C	T	21	PASS	.	GT:GQ:DP:AD:VAF:C:PS	1|0:21:84:41:0.488:P:6986
contig_2445	64895	.	A	T	17	PASS	.	GT:GQ:DP:AD:VAF:C:PS	1|0:17:83:37:0.446:P:6986
contig_2445	65018	.	TA	T	49.1	PASS	.	GT:GQ:DP:AD:VAF:C:PS	1|0:49:81:32:0.395062:DV:6986
contig_2445	65025	.	A	G	49.4	PASS	.	GT:GQ:DP:AD:VAF:C:PS	1|0:49:82:38:0.463415:DV:6986
contig_2445	65066	.	T	C	20	PASS	.	GT:GQ:DP:AD:VAF:C:PS	1|0:20:82:39:0.476:P:6986
contig_2445	65836	.	T	G	22	PASS	.	GT:GQ:DP:AD:VAF:C:PS	0|1:22:78:36:0.462:P:6986
contig_2445	67461	.	A	T	19	PASS	.	GT:GQ:DP:AD:VAF:C:PS	1|0:19:60:28:0.467:P:6986
contig_2445	67729	.	C	T	16	PASS	.	GT:GQ:DP:AD:VAF:C:PS	1|0:16:55:23:0.418:P:6986
contig_2445	67748	.	T	C	16	PASS	.	GT:GQ:DP:AD:VAF:C:PS	1|0:16:58:24:0.414:P:6986
contig_2445	67778	.	C	T	19	PASS	.	GT:GQ:DP:AD:VAF:C:PS	1|0:19:55:24:0.436:P:6986
contig_2445	67945	.	GCGCCGTAAAA	G	61	PASS	.	GT:GQ:DP:AD:VAF:C:PS	0|1:55:52:26:0.5:DV:6986
contig_2445	68081	.	T	C	17	PASS	.	GT:GQ:DP:AD:VAF:C:PS	1|0:17:59:23:0.39:P:6986
contig_2445	68443	.	C	T	19	PASS	.	GT:GQ:DP:AD:VAF:C:PS	1|0:19:55:22:0.4:P:6986
contig_2445	68793	.	A	G	21	PASS	.	GT:GQ:DP:AD:VAF:C:PS	1|0:21:58:24:0.414:P:6986
contig_2445	68985	.	T	C	20	PASS	.	GT:GQ:DP:AD:VAF:C:PS	1|0:20:58:26:0.448:P:6986
contig_2445	69246	.	T	A	50.9	PASS	.	GT:GQ:DP:AD:VAF:C:PS	1|0:42:50:23:0.46:DV:6986
contig_2445	69252	.	CTTGTATATAAT	C	50.6	PASS	.	GT:GQ:DP:AD:VAF:C:PS	0|1:48:50:19:0.38:DV:6986
contig_2445	69315	.	T	C	18	PASS	.	GT:GQ:DP:AD:VAF:C:PS	1|0:18:53:21:0.396:P:6986
contig_2445	69328	.	AAT	A	24.7	PASS	.	GT:GQ:DP:AD:VAF:C:PS	1|0:24:53:14:0.264151:DV:6986
contig_2445	69345	.	A	AT	34.5	PASS	.	GT:GQ:DP:AD:VAF:C:PS	0|1:30:50:15:0.3:DV:6986
contig_2445	69431	.	CAT	C	12	PASS	.	GT:GQ:DP:AD:VAF:C:PS	1|0:12:54:22:0.407:P:6986
contig_2445	69491	.	C	G	18	PASS	.	GT:GQ:DP:AD:VAF:C:PS	1|0:18:59:25:0.424:P:6986
contig_2445	69523	.	A	AT	28	PASS	.	GT:GQ:DP:AD:VAF:C:PS	0|1:24:55:9:0.163636:DV:6986
contig_2445	69528	.	T	A	50.2	PASS	.	GT:GQ:DP:AD:VAF:C:PS	1|0:50:55:14:0.254545:DV:6986
contig_2445	69575	.	C	A	17	PASS	.	GT:GQ:DP:AD:VAF:C:PS	1|0:17:60:24:0.4:P:6986
contig_2445	69648	.	TA	T	18	PASS	.	GT:GQ:DP:AD:VAF:C:PS	0|1:18:62:33:0.532:P:6986
contig_2445	69933	.	A	C	22	PASS	.	GT:GQ:DP:AD:VAF:C:PS	0|1:22:71:36:0.507:P:6986
contig_2445	69984	.	C	T	18	PASS	.	GT:GQ:DP:AD:VAF:C:PS	1|0:18:64:32:0.5:P:6986
contig_2445	70086	.	T	C	18	PASS	.	GT:GQ:DP:AD:VAF:C:PS	1|0:18:74:35:0.473:P:6986
contig_2445	71470	.	A	G	20	PASS	.	GT:GQ:DP:AD:VAF:C:PS	0|1:20:61:24:0.393:P:6986
contig_2445	71539	.	T	C	20	PASS	.	GT:GQ:DP:AD:VAF:C:PS	0|1:20:58:28:0.483:P:6986
contig_2445	71667	.	G	A	21	PASS	.	GT:GQ:DP:AD:VAF:C:PS	1|0:21:62:29:0.468:P:6986
contig_2445	71784	.	G	A	21	PASS	.	GT:GQ:DP:AD:VAF:C:PS	0|1:21:65:29:0.446:P:6986
contig_2445	72009	.	A	G	20	PASS	.	GT:GQ:DP:AD:VAF:C:PS	1|0:20:61:27:0.443:P:6986
contig_2445	72257	.	ATG	A	14	PASS	.	GT:GQ:DP:AD:VAF:C:PS	0|1:14:56:25:0.446:P:6986
contig_2445	72392	.	T	C	20	PASS	.	GT:GQ:DP:AD:VAF:C:PS	0|1:20:54:25:0.463:P:6986
contig_2445	72628	.	G	A	20	PASS	.	GT:GQ:DP:AD:VAF:C:PS	0|1:20:52:23:0.442:P:6986
contig_2445	72866	.	A	G	19	PASS	.	GT:GQ:DP:AD:VAF:C:PS	0|1:19:54:21:0.389:P:6986
contig_2445	72917	.	A	G	24.4	PASS	.	GT:GQ:DP:AD:VAF:C:PS	0|1:24:55:21:0.381818:DV:6986
contig_2445	75389	.	A	T	18	PASS	.	GT:GQ:DP:AD:VAF:C:PS	0|1:18:60:27:0.45:P:6986
contig_2445	75695	.	G	A	18	PASS	.	GT:GQ:DP:AD:VAF:C:PS	0|1:18:63:25:0.397:P:6986
contig_2445	77381	.	T	G	20	PASS	.	GT:GQ:DP:AD:VAF:C:PS	0|1:20:62:29:0.468:P:6986
contig_2445	77436	.	G	A	21	PASS	.	GT:GQ:DP:AD:VAF:C:PS	0|1:21:59:28:0.475:P:6986
contig_2445	77939	.	T	G	19	PASS	.	GT:GQ:DP:AD:VAF:C:PS	0|1:19:56:26:0.464:P:6986
contig_2445	78406	.	G	GA	0.7	refCall	.	GT:GQ:DP:AD:VAF:C	./.:9:61:11:0.180328:DV
contig_2445	78416	.	C	T	52.6	PASS	.	GT:GQ:DP:AD:VAF:C:PS	0|1:52:60:24:0.4:DV:6986
contig_2445	79179	.	T	C	57.9	PASS	.	GT:GQ:DP:AD:VAF:C:PS	0|1:58:54:20:0.37037:DV:6986
contig_2445	80350	.	C	T	18	PASS	.	GT:GQ:DP:AD:VAF:C:PS	1|0:18:47:19:0.404:P:6986
contig_2445	80391	.	T	C	59.5	PASS	.	GT:GQ:DP:AD:VAF:C:PS	0|1:55:49:21:0.428571:DV:6986
contig_2445	80573	.	CA	C	14.2	PASS	.	GT:GQ:DP:AD:VAF:C:PS	1|0:14:47:17:0.361702:DV:6986
contig_2445	80575	.	AG	A	29.5	PASS	.	GT:GQ:DP:AD:VAF:C:PS	0|1:16:47:19:0.404255:DV:6986
contig_2445	81511	.	A	G	58.4	PASS	.	GT:GQ:DP:AD:VAF:C:PS	1|0:58:45:17:0.377778:DV:6986
contig_2445	82247	.	T	C	36.7	PASS	.	GT:GQ:DP:AD:VAF:C:PS	1|0:37:49:15:0.306122:DV:6986
contig_2445	82534	.	G	A	17	PASS	.	GT:GQ:DP:AD:VAF:C:PS	1|0:17:51:19:0.373:P:6986
contig_2445	82562	.	A	G	17	PASS	.	GT:GQ:DP:AD:VAF:C:PS	1|0:17:53:18:0.34:P:6986
contig_2445	82950	.	T	C	18	PASS	.	GT:GQ:DP:AD:VAF:C:PS	1|0:18:59:24:0.407:P:6986
contig_2445	83264	.	A	T	20	PASS	.	GT:GQ:DP:AD:VAF:C:PS	1|0:20:65:26:0.4:P:6986
contig_2445	83520	.	T	C	21	PASS	.	GT:GQ:DP:AD:VAF:C:PS	0|1:21:61:29:0.475:P:6986
contig_2445	83721	.	A	G	19	PASS	.	GT:GQ:DP:AD:VAF:C:PS	1|0:19:60:26:0.433:P:6986
contig_2445	83819	.	C	T	18	PASS	.	GT:GQ:DP:AD:VAF:C:PS	1|0:18:61:26:0.426:P:6986
contig_2445	83846	.	G	A	19	PASS	.	GT:GQ:DP:AD:VAF:C:PS	1|0:19:62:27:0.435:P:6986
contig_2445	83857	.	C	T	19	PASS	.	GT:GQ:DP:AD:VAF:C:PS	1|0:19:59:23:0.39:P:6986
contig_2445	83890	.	A	G	18	PASS	.	GT:GQ:DP:AD:VAF:C:PS	1|0:18:61:25:0.41:P:6986
contig_2445	83926	.	G	A	20	PASS	.	GT:GQ:DP:AD:VAF:C:PS	1|0:20:61:27:0.443:P:6986
contig_2445	84006	.	T	TTA	36	PASS	.	GT:GQ:DP:AD:VAF:C:PS	1|0:36:59:11:0.186441:DV:6986
contig_2445	84367	.	T	C	18	PASS	.	GT:GQ:DP:AD:VAF:C:PS	1|0:18:59:23:0.39:P:6986
contig_2445	84572	.	T	C	19	PASS	.	GT:GQ:DP:AD:VAF:C:PS	1|0:19:59:23:0.39:P:6986
contig_2445	84619	.	G	A	22	PASS	.	GT:GQ:DP:AD:VAF:C:PS	0|1:22:63:34:0.54:P:6986
contig_2445	84705	.	T	C	53.9	PASS	.	GT:GQ:DP:AD:VAF:C:PS	1|0:53:61:23:0.377049:DV:6986
contig_2445	84806	.	C	G	16	PASS	.	GT:GQ:DP:AD:VAF:C:PS	1|0:16:52:19:0.365:P:6986
contig_2445	84830	.	G	A	16	PASS	.	GT:GQ:DP:AD:VAF:C:PS	1|0:16:53:20:0.377:P:6986
contig_2445	85858	.	C	T	59.9	PASS	.	GT:GQ:DP:AD:VAF:C:PS	1|0:60:62:17:0.274194:DV:6986
contig_2445	88379	.	A	G	60.8	PASS	.	GT:GQ:DP:AD:VAF:C:PS	1|0:61:57:20:0.350877:DV:6986
contig_2445	88949	.	AT	A	4.8	PASS	.	GT:GQ:DP:AD:VAF:C:PS	1|0:5:57:13:0.22807:DV:6986
contig_2445	89257	.	T	C	20	PASS	.	GT:GQ:DP:AD:VAF:C:PS	1|0:20:63:26:0.413:P:6986
contig_2445	89347	.	T	A	20	PASS	.	GT:GQ:DP:AD:VAF:C:PS	1|0:20:64:28:0.438:P:6986
contig_2445	89477	.	G	A	16	PASS	.	GT:GQ:DP:AD:VAF:C:PS	1|0:16:63:23:0.365:P:6986
contig_2445	89775	.	T	C	46.9	PASS	.	GT:GQ:DP:AD:VAF:C:PS	1|0:47:57:16:0.280702:DV:6986
contig_2445	89787	.	T	G	18	PASS	.	GT:GQ:DP:AD:VAF:C:PS	1|0:18:59:22:0.373:P:6986
contig_2445	89954	.	C	A	36.1	PASS	.	GT:GQ:DP:AD:VAF:C:PS	1|0:36:66:24:0.363636:DV:6986
contig_2445	90626	.	C	T	18	PASS	.	GT:GQ:DP:AD:VAF:C:PS	1|0:18:76:28:0.368:P:6986
contig_2445	91318	.	C	T	47.3	PASS	.	GT:GQ:DP:AD:VAF:C:PS	1|0:47:59:19:0.322034:DV:6986
contig_2445	91931	.	C	T	53.8	PASS	.	GT:GQ:DP:AD:VAF:C:PS	1|0:54:53:15:0.283019:DV:6986
contig_2445	92216	.	A	G	36.6	PASS	.	GT:GQ:DP:AD:VAF:C:PS	1|0:37:64:23:0.359375:DV:6986
contig_2445	92251	.	G	T	37.5	PASS	.	GT:GQ:DP:AD:VAF:C:PS	1|0:37:62:22:0.354839:DV:6986
contig_2445	92261	.	A	G	31.1	PASS	.	GT:GQ:DP:AD:VAF:C:PS	1|0:31:62:21:0.33871:DV:6986
contig_2445	92959	.	T	C	17	PASS	.	GT:GQ:DP:AD:VAF:C:PS	1|0:17:60:21:0.35:P:6986
contig_2445	92991	.	A	AAT	23.8	PASS	.	GT:GQ:DP:AD:VAF:C:PS	1|0:24:57:18:0.315789:DV:6986
contig_2445	93045	.	ATATAT	A	16.3	PASS	.	GT:GQ:DP:AD:VAF:C:PS	1|0:16:59:20:0.338983:DV:6986
contig_2445	93574	.	T	C	51.4	PASS	.	GT:GQ:DP:AD:VAF:C:PS	1|0:51:57:18:0.315789:DV:6986
contig_2445	94710	.	A	G	21	PASS	.	GT:GQ:DP:AD:VAF:C:PS	0|1:21:56:25:0.446:P:6986
contig_2445	95473	.	C	T	18	PASS	.	GT:GQ:DP:AD:VAF:C:PS	0|1:18:54:22:0.407:P:6986
contig_2445	96059	.	C	T	19	PASS	.	GT:GQ:DP:AD:VAF:C:PS	1|0:19:61:27:0.443:P:6986
contig_2445	96590	.	ATT	A	22.3	PASS	.	GT:GQ:DP:AD:VAF:C:PS	1|0:22:62:14:0.225806:DV:6986
contig_2445	97779	.	C	T	20	PASS	.	GT:GQ:DP:AD:VAF:C:PS	0|1:20:58:25:0.431:P:6986
contig_2445	98046	.	CCGTT	C	16	PASS	.	GT:GQ:DP:AD:VAF:C:PS	0|1:16:59:23:0.39:P:6986
contig_2445	98467	.	T	C	22	PASS	.	GT:GQ:DP:AD:VAF:C:PS	0|1:22:60:30:0.5:P:6986
contig_2445	98521	.	A	AAG	14	PASS	.	GT:GQ:DP:AD:VAF:C:PS	1|0:14:60:21:0.35:P:6986
contig_2445	98567	.	G	A	21	PASS	.	GT:GQ:DP:AD:VAF:C:PS	1|0:21:59:29:0.492:P:6986
contig_2445	98810	.	AAATGGAGTGG	A	39.3	PASS	.	GT:GQ:DP:AD:VAF:C:PS	0|1:39:54:19:0.351852:DV:6986
contig_2445	99074	.	G	A	20	PASS	.	GT:GQ:DP:AD:VAF:C:PS	1|0:20:54:25:0.463:P:6986
contig_2445	99202	.	A	G	19	PASS	.	GT:GQ:DP:AD:VAF:C:PS	0|1:19:53:23:0.434:P:6986
contig_2445	99302	.	A	G	19	PASS	.	GT:GQ:DP:AD:VAF:C:PS	0|1:19:57:27:0.474:P:6986
contig_2445	99461	.	G	A	19	PASS	.	GT:GQ:DP:AD:VAF:C:PS	1|0:19:52:24:0.462:P:6986
contig_2445	99512	.	G	A	16	PASS	.	GT:GQ:DP:AD:VAF:C:PS	1|0:16:54:24:0.444:P:6986
contig_2445	100600	.	T	C	20	PASS	.	GT:GQ:DP:AD:VAF:C:PS	1|0:20:48:23:0.479:P:6986
contig_2445	100613	.	A	G	18	PASS	.	GT:GQ:DP:AD:VAF:C:PS	1|0:18:50:21:0.42:P:6986
contig_2445	101868	.	AAAAATAT	A	23.6	PASS	.	GT:GQ:DP:AD:VAF:C:PS	0|1:24:56:12:0.214286:DV:6986
contig_2445	104275	.	CA	C	1.7	refCall	.	GT:GQ:DP:AD:VAF:C	./.:5:57:11:0.192982:DV
contig_2445	104671	.	G	A	50.8	PASS	.	GT:GQ:DP:AD:VAF:C:PS	0|1:51:53:22:0.415094:DV:6986
contig_2445	104942	.	A	AC	40.3	PASS	.	GT:GQ:DP:AD:VAF:C:PS	1|0:30:58:21:0.362069:DV:6986
contig_2445	104943	.	C	CT	31.4	PASS	.	GT:GQ:DP:AD:VAF:C:PS	0|1:31:58:18:0.310345:DV:6986
contig_2445	105452	.	A	T	21	PASS	.	GT:GQ:DP:AD:VAF:C:PS	0|1:21:65:28:0.431:P:6986
contig_2445	108796	.	GA	G	4.8	PASS	.	GT:GQ:DP:AD:VAF:C	1/1:4:47:7:0.148936:DV
contig_2445	109418	.	A	G	63.6	PASS	.	GT:GQ:DP:AD:VAF:C:PS	0|1:63:56:25:0.446429:DV:6986
contig_2445	110243	.	A	C	20	PASS	.	GT:GQ:DP:AD:VAF:C:PS	0|1:20:59:25:0.424:P:6986
contig_2445	110399	.	C	T	20	PASS	.	GT:GQ:DP:AD:VAF:C:PS	0|1:20:58:24:0.414:P:6986
contig_2445	114312	.	AG	A,ATCG	58.9	PASS	.	GT:GQ:DP:AD:VAF:C:PS	2|1:29:50:27,21:0.54,0.42:DV:6986
contig_2445	115528	.	T	C	22	PASS	.	GT:GQ:DP:AD:VAF:C:PS	0|1:22:60:30:0.5:P:6986
contig_2445	116506	.	A	G	18	PASS	.	GT:GQ:DP:AD:VAF:C:PS	1|0:18:58:24:0.414:P:6986
contig_2445	117449	.	C	T	20	PASS	.	GT:GQ:DP:AD:VAF:C:PS	1|0:20:52:24:0.462:P:6986
contig_2445	117688	.	A	G	45.8	PASS	.	GT:GQ:DP:AD:VAF:C:PS	1|0:46:48:20:0.416667:DV:6986
contig_2445	117754	.	G	A	35.6	PASS	.	GT:GQ:DP:AD:VAF:C:PS	0|1:31:66:29:0.439394:DV:6986
contig_2445	117858	.	C	T	20	PASS	.	GT:GQ:DP:AD:VAF:C:PS	0|1:20:73:32:0.438:P:6986
contig_2445	117952	.	AT	A	40.3	PASS	.	GT:GQ:DP:AD:VAF:C:PS	0|1:38:73:29:0.39726:DV:6986
contig_2445	117954	.	TC	T	35.8	PASS	.	GT:GQ:DP:AD:VAF:C:PS	1|0:26:66:31:0.469697:DV:6986
contig_2445	117964	.	TAATTTTATA	T	50.1	PASS	.	GT:GQ:DP:AD:VAF:C:PS	1|0:44:75:33:0.44:DV:6986
contig_2445	118083	.	A	G	21	PASS	.	GT:GQ:DP:AD:VAF:C:PS	0|1:21:77:36:0.468:P:6986
contig_2445	118145	.	C	T	20	PASS	.	GT:GQ:DP:AD:VAF:C:PS	0|1:20:71:33:0.465:P:6986
contig_2445	118353	.	G	C	21	PASS	.	GT:GQ:DP:AD:VAF:C:PS	0|1:21:72:32:0.444:P:6986
contig_2445	118845	.	A	C	20	PASS	.	GT:GQ:DP:AD:VAF:C:PS	0|1:20:69:33:0.478:P:6986
contig_2445	120134	.	T	C	16	PASS	.	GT:GQ:DP:AD:VAF:C:PS	1|0:16:62:25:0.403:P:6986
contig_2445	120742	.	T	C	17	PASS	.	GT:GQ:DP:AD:VAF:C:PS	1|0:17:65:26:0.4:P:6986
contig_2445	121528	.	TTTTATCAAGTTTATATTCAATCTCA	T	48.3	PASS	.	GT:GQ:DP:AD:VAF:C:PS	1|0:48:55:26:0.472727:DV:6986
contig_2445	122178	.	AGGCGGTAAGGAC	A	69.2	PASS	.	GT:GQ:DP:AD:VAF:C:PS	1|0:69:64:25:0.390625:DV:6986
contig_2445	122707	.	T	C	22	PASS	.	GT:GQ:DP:AD:VAF:C:PS	0|1:22:71:35:0.493:P:6986
contig_2445	122834	.	TA	T	5.6	PASS	.	GT:GQ:DP:AD:VAF:C:PS	0|1:6:71:30:0.422535:DV:6986
contig_2445	122983	.	T	C	18	PASS	.	GT:GQ:DP:AD:VAF:C:PS	1|0:18:71:32:0.451:P:6986
contig_2445	124906	.	A	G	8.3	PASS	.	GT:GQ:DP:AD:VAF:C	1/1:7:65:16:0.246154:DV
contig_2445	125134	.	A	G	51	PASS	.	GT:GQ:DP:AD:VAF:C:PS	1|0:51:58:18:0.310345:DV:6986
contig_2445	125232	.	C	T	16	PASS	.	GT:GQ:DP:AD:VAF:C:PS	1|0:16:58:21:0.362:P:6986
contig_2445	129680	.	T	C	18	PASS	.	GT:GQ:DP:AD:VAF:C:PS	1|0:18:44:20:0.455:P:6986
contig_2445	129924	.	C	T	20	PASS	.	GT:GQ:DP:AD:VAF:C:PS	0|1:20:46:25:0.543:P:6986
contig_2445	129963	.	TCG	T	15	PASS	.	GT:GQ:DP:AD:VAF:C:PS	1|0:15:46:21:0.457:P:6986
contig_2445	130891	.	TCTC	T	58.2	PASS	.	GT:GQ:DP:AD:VAF:C:PS	1|0:58:46:17:0.369565:DV:6986
contig_2445	132560	.	C	T	57.9	PASS	.	GT:GQ:DP:AD:VAF:C:PS	1|0:58:57:21:0.368421:DV:6986
contig_2445	132900	.	G	A	20	PASS	.	GT:GQ:DP:AD:VAF:C:PS	1|0:20:55:23:0.418:P:6986
contig_2445	132917	.	T	C	26.1	PASS	.	GT:GQ:DP:AD:VAF:C:PS	1|0:26:52:21:0.403846:DV:6986
contig_2445	132933	.	T	A	8.6	PASS	.	GT:GQ:DP:AD:VAF:C:PS	1|0:9:49:11:0.22449:DV:6986
contig_2445	132935	.	A	ATT	3.6	PASS	.	GT:GQ:DP:AD:VAF:C:PS	1|0:4:54:7:0.12963:DV:6986
contig_2445	133343	.	C	T	20	PASS	.	GT:GQ:DP:AD:VAF:C:PS	1|0:20:56:24:0.429:P:6986
contig_2445	134063	.	T	A	40.4	PASS	.	GT:GQ:DP:AD:VAF:C:PS	1|0:40:38:10:0.263158:DV:6986
contig_2445	134080	.	AT	A	33.1	PASS	.	GT:GQ:DP:AD:VAF:C:PS	1|0:33:52:21:0.403846:DV:6986
contig_2445	134101	.	A	AT	30.8	PASS	.	GT:GQ:DP:AD:VAF:C:PS	1|0:31:50:19:0.38:DV:6986
contig_2445	134140	.	T	G	18	PASS	.	GT:GQ:DP:AD:VAF:C:PS	1|0:18:52:19:0.365:P:6986
contig_2445	134337	.	G	C	18	PASS	.	GT:GQ:DP:AD:VAF:C:PS	1|0:18:48:18:0.375:P:6986
contig_2445	134365	.	A	G	35.2	PASS	.	GT:GQ:DP:AD:VAF:C:PS	1|0:35:41:9:0.219512:DV:6986
contig_2445	135801	.	G	C	51.6	PASS	.	GT:GQ:DP:AD:VAF:C:PS	1|0:51:58:17:0.293103:DV:6986
contig_2445	136182	.	A	AC	24.4	PASS	.	GT:GQ:DP:AD:VAF:C:PS	1|0:24:57:18:0.315789:DV:6986
contig_2445	136220	.	G	A	1.5	refCall	.	GT:GQ:DP:AD:VAF:C	./.:5:53:8:0.150943:DV
contig_2445	136223	.	CAGAGAGAGAGAGAGAGAGAGAGA	C	33	PASS	.	GT:GQ:DP:AD:VAF:C:PS	0|1:26:52:18:0.346154:DV:6986
contig_2445	136460	.	A	G	48.8	PASS	.	GT:GQ:DP:AD:VAF:C:PS	1|0:49:55:17:0.309091:DV:6986
contig_2445	136548	.	GATATATATATATATATATATATATATATAT	G	37.9	PASS	.	GT:GQ:DP:AD:VAF:C:PS	0|1:32:52:27:0.519231:DV:6986
contig_2445	136586	.	T	TAC	1.3	refCall	.	GT:GQ:DP:AD:VAF:C	./.:6:53:10:0.188679:DV
contig_2445	137322	.	C	T	17	PASS	.	GT:GQ:DP:AD:VAF:C:PS	1|0:17:61:26:0.426:P:6986
contig_2445	137590	.	T	C	40	PASS	.	GT:GQ:DP:AD:VAF:C:PS	1|0:40:63:24:0.380952:DV:6986
contig_2445	137677	.	C	CA	32.3	PASS	.	GT:GQ:DP:AD:VAF:C:PS	1|0:32:56:21:0.375:DV:6986
contig_2445	137683	.	T	A	38.6	PASS	.	GT:GQ:DP:AD:VAF:C:PS	1|0:39:57:24:0.421053:DV:6986
contig_2445	137718	.	G	A	21	PASS	.	GT:GQ:DP:AD:VAF:C:PS	1|0:21:55:23:0.418:P:6986
contig_2445	137911	.	T	G	21	PASS	.	GT:GQ:DP:AD:VAF:C:PS	0|1:21:58:30:0.517:P:6986
contig_2445	138216	.	ACGC	A	15	PASS	.	GT:GQ:DP:AD:VAF:C:PS	1|0:15:50:21:0.42:P:6986
contig_2445	139300	.	G	A	28.2	PASS	.	GT:GQ:DP:AD:VAF:C:PS	1|0:28:28:13:0.464286:DV:6986
contig_2445	141281	.	G	A	61.8	PASS	.	GT:GQ:DP:AD:VAF:C:PS	0|1:61:51:27:0.529412:DV:6986
contig_2445	141282	.	T	A	62.4	PASS	.	GT:GQ:DP:AD:VAF:C:PS	1|0:62:50:23:0.46:DV:6986
contig_2445	141307	.	T	C	16	PASS	.	GT:GQ:DP:AD:VAF:C:PS	1|0:16:51:22:0.431:P:6986
contig_2445	142230	.	T	C	17	PASS	.	GT:GQ:DP:AD:VAF:C:PS	1|0:17:62:28:0.452:P:6986
contig_2445	142729	.	A	C	17	PASS	.	GT:GQ:DP:AD:VAF:C:PS	1|0:17:67:25:0.373:P:6986
contig_2445	143000	.	T	G	16	PASS	.	GT:GQ:DP:AD:VAF:C:PS	1|0:16:61:24:0.393:P:6986
contig_2445	143267	.	A	G	17	PASS	.	GT:GQ:DP:AD:VAF:C:PS	1|0:17:57:24:0.421:P:6986
contig_2445	143813	.	AT	A	1.8	refCall	.	GT:GQ:DP:AD:VAF:C	./.:5:35:11:0.314286:DV
contig_2445	143814	.	TTTATATA	T,TTA	12.1	PASS	.	GT:GQ:DP:AD:VAF:C:PS	0|1:3:23:7,4:0.304348,0.173913:DV:6986
contig_2445	144719	.	GTATATA	G,GTA,ATATATA	25.7	PASS	.	GT:GQ:DP:AD:VAF:C:PS	1|3:1:43:9,7,12:0.209302,0.162791,0.27907:DV:6986
contig_2445	145347	.	A	AT	0.8	refCall	.	GT:GQ:DP:AD:VAF:C	./.:8:59:14:0.237288:DV
contig_2445	147844	.	CATATAT	C	2.2	refCall	.	GT:GQ:DP:AD:VAF:C	./.:4:43:6:0.139535:DV
contig_2445	147954	.	A	G	18	PASS	.	GT:GQ:DP:AD:VAF:C:PS	0|1:18:49:22:0.449:P:6986
contig_2445	152129	.	C	T	17	PASS	.	GT:GQ:DP:AD:VAF:C:PS	1|0:17:64:26:0.406:P:6986
contig_2445	155460	.	TA	T	0	refCall	.	GT:GQ:DP:AD:VAF:C	0/0:21:68:13:0.191176:DV
contig_2445	156404	.	T	A	0.1	refCall	.	GT:GQ:DP:AD:VAF:C	./.:16:57:14:0.245614:DV
contig_2445	158662	.	G	C	20	PASS	.	GT:GQ:DP:AD:VAF:C:PS	1|0:20:65:26:0.4:P:6986
contig_2445	159674	.	T	C	20	PASS	.	GT:GQ:DP:AD:VAF:C:PS	1|0:20:78:33:0.423:P:6986
contig_2445	160030	.	C	T	67.5	PASS	.	GT:GQ:DP:AD:VAF:C:PS	1|0:67:80:32:0.4:DV:6986
contig_2445	160336	.	C	T	21	PASS	.	GT:GQ:DP:AD:VAF:C:PS	1|0:21:71:30:0.423:P:6986
contig_2445	161647	.	G	A	20	PASS	.	GT:GQ:DP:AD:VAF:C:PS	1|0:20:78:38:0.487:P:6986
contig_2445	161905	.	CCGA	C	15	PASS	.	GT:GQ:DP:AD:VAF:C:PS	1|0:15:78:30:0.385:P:6986
contig_2445	162101	.	A	G	21	PASS	.	GT:GQ:DP:AD:VAF:C:PS	0|1:21:75:37:0.493:P:6986
contig_2445	162470	.	TACACACACACACACACACAC	T	17.5	PASS	.	GT:GQ:DP:AD:VAF:C:PS	0|1:17:66:11:0.166667:DV:6986
contig_2445	162472	.	C	T	0.8	refCall	.	GT:GQ:DP:AD:VAF:C	./.:8:43:13:0.302326:DV
contig_2445	162492	.	C	T	22.4	PASS	.	GT:GQ:DP:AD:VAF:C:PS	0|1:22:59:20:0.338983:DV:6986
contig_2445	162538	.	T	C	1.5	refCall	.	GT:GQ:DP:AD:VAF:C	./.:5:38:7:0.184211:DV
contig_2445	162540	.	T	C	5.1	PASS	.	GT:GQ:DP:AD:VAF:C:PS	0|1:5:48:13:0.270833:DV:6986
contig_2445	162542	.	T	C	2.9	refCall	.	GT:GQ:DP:AD:VAF:C	./.:3:58:16:0.275862:DV
contig_2445	162544	.	T	C	0.2	refCall	.	GT:GQ:DP:AD:VAF:C	./.:13:66:19:0.287879:DV
contig_2445	162884	.	G	A	22	PASS	.	GT:GQ:DP:AD:VAF:C:PS	1|0:22:71:35:0.493:P:6986
contig_2445	164055	.	C	T	16	PASS	.	GT:GQ:DP:AD:VAF:C:PS	0|1:16:53:25:0.472:P:6986
contig_2445	164339	.	A	G	20	PASS	.	GT:GQ:DP:AD:VAF:C:PS	1|0:20:60:26:0.433:P:6986
contig_2445	166484	.	T	C	18	PASS	.	GT:GQ:DP:AD:VAF:C:PS	0|1:18:58:25:0.431:P:6986
contig_2445	167633	.	CTTTGGAACAT	C	48.7	PASS	.	GT:GQ:DP:AD:VAF:C:PS	0|1:49:46:15:0.326087:DV:6986
contig_2445	168464	.	A	G	69.2	PASS	.	GT:GQ:DP:AD:VAF:C	1/1:69:36:34:0.944444:DV
contig_2445	168467	.	A	G	72.3	PASS	.	GT:GQ:DP:AD:VAF:C	1/1:69:36:34:0.944444:DV
contig_2445	168482	.	A	T	68.6	PASS	.	GT:GQ:DP:AD:VAF:C	1/1:67:37:33:0.891892:DV
contig_2445	168487	.	A	G	45.8	PASS	.	GT:GQ:DP:AD:VAF:C	1/1:45:35:32:0.914286:DV
contig_2445	168497	.	T	G	69.2	PASS	.	GT:GQ:DP:AD:VAF:C	1/1:69:36:34:0.944444:DV
contig_2445	168499	.	T	A	63.3	PASS	.	GT:GQ:DP:AD:VAF:C	1/1:63:37:36:0.972973:DV
contig_2445	168815	.	TAC	T	14	PASS	.	GT:GQ:DP:AD:VAF:C:PS	0|1:14:51:20:0.392:P:6986
contig_2445	169018	.	G	A	21	PASS	.	GT:GQ:DP:AD:VAF:C:PS	1|0:21:56:24:0.429:P:6986
contig_2445	171898	.	A	G	20	PASS	.	GT:GQ:DP:AD:VAF:C:PS	1|0:20:76:38:0.5:P:6986
contig_2445	174217	.	G	A	18	PASS	.	GT:GQ:DP:AD:VAF:C:PS	1|0:18:65:29:0.446:P:6986
contig_2445	174330	.	A	G	20	PASS	.	GT:GQ:DP:AD:VAF:C:PS	1|0:20:67:32:0.478:P:6986
contig_2445	174382	.	C	T	20	PASS	.	GT:GQ:DP:AD:VAF:C:PS	0|1:20:69:32:0.464:P:6986
contig_2445	175175	.	A	C	56.3	PASS	.	GT:GQ:DP:AD:VAF:C:PS	0|1:56:61:29:0.47541:DV:6986
contig_2445	175215	.	C	A	19	PASS	.	GT:GQ:DP:AD:VAF:C:PS	1|0:19:54:22:0.407:P:6986
contig_2445	176070	.	A	G	20	PASS	.	GT:GQ:DP:AD:VAF:C:PS	0|1:20:58:29:0.5:P:6986
contig_2445	176084	.	T	C	18	PASS	.	GT:GQ:DP:AD:VAF:C:PS	0|1:18:58:31:0.534:P:6986
contig_2445	177117	.	C	T	16	PASS	.	GT:GQ:DP:AD:VAF:C:PS	1|0:16:66:30:0.455:P:6986
contig_2445	177127	.	T	A	61.3	PASS	.	GT:GQ:DP:AD:VAF:C:PS	1|0:60:66:27:0.409091:DV:6986
contig_2445	177183	.	T	C	48.9	PASS	.	GT:GQ:DP:AD:VAF:C:PS	0|1:48:65:26:0.4:DV:6986
contig_2445	177990	.	T	C	17	PASS	.	GT:GQ:DP:AD:VAF:C:PS	1|0:17:57:22:0.386:P:6986
contig_2445	178018	.	C	A	19	PASS	.	GT:GQ:DP:AD:VAF:C:PS	1|0:19:58:25:0.431:P:6986
contig_2445	178053	.	G	C	60.5	PASS	.	GT:GQ:DP:AD:VAF:C:PS	1|0:60:56:24:0.428571:DV:6986
contig_2445	178054	.	C	T	72	PASS	.	GT:GQ:DP:AD:VAF:C:PS	1|0:69:55:24:0.436364:DV:6986
contig_2445	179424	.	TG	T	13.5	PASS	.	GT:GQ:DP:AD:VAF:C:PS	1|0:14:52:16:0.307692:DV:6986
contig_2445	179426	.	T	C	11.7	PASS	.	GT:GQ:DP:AD:VAF:C:PS	1|0:12:56:22:0.392857:DV:6986
contig_2445	179522	.	G	A	19	PASS	.	GT:GQ:DP:AD:VAF:C:PS	1|0:19:57:24:0.421:P:6986
contig_2445	180496	.	G	A	16	PASS	.	GT:GQ:DP:AD:VAF:C:PS	1|0:16:60:25:0.417:P:6986
contig_2445	180573	.	AAT	A	12	PASS	.	GT:GQ:DP:AD:VAF:C:PS	0|1:12:57:28:0.491:P:6986
contig_2445	181789	.	T	C	20	PASS	.	GT:GQ:DP:AD:VAF:C:PS	0|1:20:66:33:0.5:P:6986
contig_2445	183029	.	A	G	18	PASS	.	GT:GQ:DP:AD:VAF:C:PS	0|1:18:57:25:0.439:P:6986
contig_2445	183885	.	TAC	T	14	PASS	.	GT:GQ:DP:AD:VAF:C:PS	0|1:14:56:24:0.429:P:6986
contig_2445	185478	.	ATCG	A	12	PASS	.	GT:GQ:DP:AD:VAF:C:PS	1|0:12:53:25:0.472:P:6986
contig_2445	185735	.	G	GA	14	PASS	.	GT:GQ:DP:AD:VAF:C:PS	0|1:14:49:21:0.429:P:6986
contig_2445	185875	.	G	A	19	PASS	.	GT:GQ:DP:AD:VAF:C:PS	1|0:19:52:24:0.462:P:6986
contig_2445	185908	.	TA	T	11	PASS	.	GT:GQ:DP:AD:VAF:C:PS	1|0:11:51:18:0.353:P:6986
contig_2445	186006	.	T	C	61.7	PASS	.	GT:GQ:DP:AD:VAF:C:PS	0|1:60:53:25:0.471698:DV:6986
contig_2445	186013	.	T	C	52.6	PASS	.	GT:GQ:DP:AD:VAF:C:PS	0|1:52:57:25:0.438596:DV:6986
contig_2445	186110	.	A	G	20	PASS	.	GT:GQ:DP:AD:VAF:C:PS	1|0:20:59:29:0.492:P:6986
contig_2445	186219	.	T	A	21	PASS	.	GT:GQ:DP:AD:VAF:C:PS	0|1:21:56:27:0.482:P:6986
contig_2445	186258	.	G	T	21	PASS	.	GT:GQ:DP:AD:VAF:C:PS	1|0:21:54:25:0.463:P:6986
contig_2445	186477	.	C	T	20	PASS	.	GT:GQ:DP:AD:VAF:C:PS	1|0:20:54:27:0.5:P:6986
contig_2445	186592	.	G	T	20	PASS	.	GT:GQ:DP:AD:VAF:C:PS	0|1:20:54:26:0.481:P:6986
contig_2445	186792	.	G	A	23	PASS	.	GT:GQ:DP:AD:VAF:C:PS	0|1:23:54:27:0.5:P:6986
contig_2445	186930	.	G	C	22	PASS	.	GT:GQ:DP:AD:VAF:C:PS	0|1:22:53:25:0.472:P:6986
contig_2445	186959	.	T	C	19	PASS	.	GT:GQ:DP:AD:VAF:C:PS	1|0:19:57:25:0.439:P:6986
contig_2445	186974	.	GTTGATT	G	14	PASS	.	GT:GQ:DP:AD:VAF:C:PS	1|0:14:53:20:0.377:P:6986
contig_2445	186985	.	G	A	54.1	PASS	.	GT:GQ:DP:AD:VAF:C:PS	0|1:54:54:29:0.537037:DV:6986
contig_2445	186987	.	G	A	55	PASS	.	GT:GQ:DP:AD:VAF:C:PS	0|1:55:55:27:0.490909:DV:6986
contig_2445	187022	.	C	T	20	PASS	.	GT:GQ:DP:AD:VAF:C:PS	1|0:20:53:24:0.453:P:6986
contig_2445	187162	.	ATATATATAATACATAC	A	48.7	PASS	.	GT:GQ:DP:AD:VAF:C:PS	1|0:47:55:17:0.309091:DV:6986
contig_2445	187249	.	A	G	21	PASS	.	GT:GQ:DP:AD:VAF:C:PS	1|0:21:53:27:0.509:P:6986
contig_2445	187277	.	C	T	16	PASS	.	GT:GQ:DP:AD:VAF:C:PS	0|1:16:52:24:0.462:P:6986
contig_2445	187351	.	GT	G	27.1	PASS	.	GT:GQ:DP:AD:VAF:C:PS	0|1:27:52:17:0.326923:DV:6986
contig_2445	187494	.	G	A	20	PASS	.	GT:GQ:DP:AD:VAF:C:PS	0|1:20:49:23:0.469:P:6986
contig_2445	187506	.	CTT	C	21	PASS	.	GT:GQ:DP:AD:VAF:C:PS	0|1:21:51:23:0.451:P:6986
contig_2445	187600	.	A	G	19	PASS	.	GT:GQ:DP:AD:VAF:C:PS	1|0:19:52:22:0.423:P:6986
contig_2445	187791	.	TTAC	T	12	PASS	.	GT:GQ:DP:AD:VAF:C:PS	1|0:12:55:19:0.345:P:6986
contig_2445	187822	.	CTAAAAAT	C	36.3	PASS	.	GT:GQ:DP:AD:VAF:C	1/1:18:53:32:0.603774:DV
contig_2445	188611	.	GATTT	G	14	PASS	.	GT:GQ:DP:AD:VAF:C:PS	1|0:14:45:14:0.311:P:6986
contig_2445	188977	.	T	TGGG	5.7	PASS	.	GT:GQ:DP:AD:VAF:C:PS	0|1:3:45:21:0.466667:DV:6986
contig_2445	189012	.	CTCTCTCTCTCTCTCTCTATATATATATA	C	0.4	refCall	.	GT:GQ:DP:AD:VAF:C	./.:10:39:5:0.128205:DV
contig_2445	189075	.	T	A	26.9	PASS	.	GT:GQ:DP:AD:VAF:C	0/1:20:42:29:0.690476:DV
contig_2445	189377	.	A	G	49.9	PASS	.	GT:GQ:DP:AD:VAF:C:PS	1|0:50:48:17:0.354167:DV:6986
contig_2445	190037	.	TG	T	25	PASS	.	GT:GQ:DP:AD:VAF:C:PS	1|0:25:48:11:0.229167:DV:6986
contig_2445	190331	.	A	G	20	PASS	.	GT:GQ:DP:AD:VAF:C:PS	1|0:20:49:20:0.408:P:6986
contig_2445	190581	.	C	G	49.4	PASS	.	GT:GQ:DP:AD:VAF:C:PS	1|0:49:50:18:0.36:DV:6986
contig_2445	190626	.	AAG	A	20	PASS	.	GT:GQ:DP:AD:VAF:C:PS	1|0:20:50:17:0.34:P:6986
contig_2445	190912	.	C	CCGTGCG	39.8	PASS	.	GT:GQ:DP:AD:VAF:C:PS	1|0:40:52:12:0.230769:DV:6986
contig_2445	190937	.	C	T	48.7	PASS	.	GT:GQ:DP:AD:VAF:C:PS	1|0:49:54:18:0.333333:DV:6986
contig_2445	191082	.	G	A	16	PASS	.	GT:GQ:DP:AD:VAF:C:PS	1|0:16:51:20:0.392:P:6986
contig_2445	191106	.	GT	G	14	PASS	.	GT:GQ:DP:AD:VAF:C:PS	1|0:14:52:17:0.327:P:6986
contig_2445	191765	.	T	G	17	PASS	.	GT:GQ:DP:AD:VAF:C:PS	1|0:17:59:22:0.373:P:6986
contig_2445	192534	.	A	G	53.4	PASS	.	GT:GQ:DP:AD:VAF:C:PS	1|0:53:59:20:0.338983:DV:6986
contig_2445	192888	.	TAA	T	14	PASS	.	GT:GQ:DP:AD:VAF:C:PS	0|1:14:52:24:0.462:P:6986
contig_2445	192902	.	G	GA	28.5	PASS	.	GT:GQ:DP:AD:VAF:C:PS	0|1:20:56:15:0.267857:DV:6986
contig_2445	192906	.	A	AG	46.5	PASS	.	GT:GQ:DP:AD:VAF:C:PS	1|0:35:56:17:0.303571:DV:6986
contig_2445	193615	.	C	T	19	PASS	.	GT:GQ:DP:AD:VAF:C:PS	1|0:19:60:25:0.417:P:6986
contig_2445	194556	.	C	T	18	PASS	.	GT:GQ:DP:AD:VAF:C:PS	1|0:18:63:33:0.524:P:6986
contig_2445	195007	.	T	C	17	PASS	.	GT:GQ:DP:AD:VAF:C:PS	1|0:17:57:25:0.439:P:6986
contig_2445	195036	.	C	T	20	PASS	.	GT:GQ:DP:AD:VAF:C:PS	1|0:20:56:26:0.464:P:6986
contig_2445	195099	.	CTTTA	C	14	PASS	.	GT:GQ:DP:AD:VAF:C:PS	1|0:14:53:21:0.396:P:6986
contig_2445	195492	.	G	A	23	PASS	.	GT:GQ:DP:AD:VAF:C:PS	0|1:23:61:31:0.508:P:6986
contig_2445	199192	.	T	C	53.5	PASS	.	GT:GQ:DP:AD:VAF:C:PS	1|0:53:71:24:0.338028:DV:6986
contig_2445	199512	.	G	T	18	PASS	.	GT:GQ:DP:AD:VAF:C:PS	1|0:18:64:26:0.406:P:6986
contig_2445	199880	.	G	A	22	PASS	.	GT:GQ:DP:AD:VAF:C:PS	1|0:22:75:29:0.387:P:6986
contig_2445	200645	.	G	A	49.3	PASS	.	GT:GQ:DP:AD:VAF:C:PS	1|0:49:68:23:0.338235:DV:6986
contig_2445	200648	.	CTAAAT	C	40.3	PASS	.	GT:GQ:DP:AD:VAF:C:PS	1|0:40:67:20:0.298507:DV:6986
contig_2445	202079	.	A	G	19	PASS	.	GT:GQ:DP:AD:VAF:C:PS	0|1:19:64:29:0.453:P:6986
contig_2445	202141	.	A	G	16	PASS	.	GT:GQ:DP:AD:VAF:C:PS	0|1:16:63:27:0.429:P:6986
contig_2445	202197	.	GGA	G	21.7	PASS	.	GT:GQ:DP:AD:VAF:C:PS	0|1:22:59:22:0.372881:DV:6986
contig_2445	203120	.	C	T	23	PASS	.	GT:GQ:DP:AD:VAF:C:PS	0|1:23:65:36:0.554:P:6986
contig_2445	203141	.	G	T	18	PASS	.	GT:GQ:DP:AD:VAF:C:PS	1|0:18:62:27:0.435:P:6986
contig_2445	203399	.	AT	A	17	PASS	.	GT:GQ:DP:AD:VAF:C:PS	0|1:17:68:32:0.471:P:6986
contig_2445	203498	.	A	G	18	PASS	.	GT:GQ:DP:AD:VAF:C:PS	1|0:18:67:30:0.448:P:6986
contig_2445	204047	.	A	G	21	PASS	.	GT:GQ:DP:AD:VAF:C:PS	1|0:21:61:29:0.475:P:6986
contig_2445	204175	.	A	G	21	PASS	.	GT:GQ:DP:AD:VAF:C:PS	1|0:21:59:28:0.475:P:6986
contig_2445	204931	.	C	T	18	PASS	.	GT:GQ:DP:AD:VAF:C:PS	1|0:18:66:26:0.394:P:6986
contig_2445	204986	.	TTA	T	12.7	PASS	.	GT:GQ:DP:AD:VAF:C:PS	1|0:13:66:24:0.363636:DV:6986
contig_2445	205016	.	T	A	2.5	refCall	.	GT:GQ:DP:AD:VAF:C	./.:4:65:24:0.369231:DV
contig_2445	205086	.	A	G	18	PASS	.	GT:GQ:DP:AD:VAF:C:PS	0|1:18:68:34:0.5:P:6986
contig_2445	205645	.	A	G	20	PASS	.	GT:GQ:DP:AD:VAF:C:PS	1|0:20:63:30:0.476:P:6986
contig_2445	205731	.	G	C	17	PASS	.	GT:GQ:DP:AD:VAF:C:PS	1|0:17:63:29:0.46:P:6986
contig_2445	205878	.	T	G	19	PASS	.	GT:GQ:DP:AD:VAF:C:PS	1|0:19:65:32:0.492:P:6986
contig_2445	207566	.	G	A	18	PASS	.	GT:GQ:DP:AD:VAF:C:PS	0|1:18:50:25:0.5:P:6986
contig_2445	207572	.	A	G	52.7	PASS	.	GT:GQ:DP:AD:VAF:C:PS	0|1:53:53:25:0.471698:DV:6986
contig_2445	207749	.	G	A	22	PASS	.	GT:GQ:DP:AD:VAF:C:PS	0|1:22:50:23:0.46:P:6986
contig_2445	208972	.	G	C	46.7	PASS	.	GT:GQ:DP:AD:VAF:C:PS	1|0:47:48:21:0.4375:DV:6986
contig_2445	209068	.	G	A	22	PASS	.	GT:GQ:DP:AD:VAF:C:PS	0|1:22:53:23:0.434:P:6986
contig_2445	209567	.	T	C	19	PASS	.	GT:GQ:DP:AD:VAF:C:PS	1|0:19:51:24:0.471:P:6986
contig_2445	211196	.	C	T	16	PASS	.	GT:GQ:DP:AD:VAF:C:PS	0|1:16:48:21:0.438:P:6986
contig_2445	211201	.	T	G	65.1	PASS	.	GT:GQ:DP:AD:VAF:C:PS	1|0:62:48:27:0.5625:DV:6986
contig_2445	211362	.	T	C	19	PASS	.	GT:GQ:DP:AD:VAF:C:PS	0|1:19:51:22:0.431:P:6986
contig_2445	211473	.	AGAT	A	15	PASS	.	GT:GQ:DP:AD:VAF:C:PS	0|1:15:48:17:0.354:P:6986
contig_2445	212071	.	A	G	67.5	PASS	.	GT:GQ:DP:AD:VAF:C:PS	0|1:67:53:20:0.377358:DV:6986
contig_2445	213473	.	C	T	22	PASS	.	GT:GQ:DP:AD:VAF:C:PS	0|1:22:56:24:0.429:P:6986
contig_2445	213719	.	T	C	20	PASS	.	GT:GQ:DP:AD:VAF:C:PS	1|0:20:57:28:0.491:P:6986
contig_2445	213984	.	A	G	21	PASS	.	GT:GQ:DP:AD:VAF:C:PS	0|1:21:56:24:0.429:P:6986
contig_2445	214729	.	T	C	21	PASS	.	GT:GQ:DP:AD:VAF:C:PS	0|1:21:52:25:0.481:P:6986
contig_2445	214933	.	TATGGGAA	T	14	PASS	.	GT:GQ:DP:AD:VAF:C:PS	0|1:14:55:23:0.418:P:6986
contig_2445	215269	.	T	C	16	PASS	.	GT:GQ:DP:AD:VAF:C:PS	0|1:16:58:24:0.414:P:6986
contig_2445	215467	.	CAA	C	20	PASS	.	GT:GQ:DP:AD:VAF:C:PS	1|0:20:67:32:0.478:P:6986
contig_2445	215893	.	A	G	22	PASS	.	GT:GQ:DP:AD:VAF:C:PS	0|1:22:62:29:0.468:P:6986
contig_2445	216230	.	C	T	20	PASS	.	GT:GQ:DP:AD:VAF:C:PS	0|1:20:56:21:0.375:P:6986
contig_2445	216288	.	T	C	21	PASS	.	GT:GQ:DP:AD:VAF:C:PS	0|1:21:65:32:0.492:P:6986
contig_2445	216740	.	GA	G	10.1	PASS	.	GT:GQ:DP:AD:VAF:C	1/1:10:62:13:0.209677:DV
contig_2445	216870	.	A	T	49.6	PASS	.	GT:GQ:DP:AD:VAF:C:PS	1|0:50:63:19:0.301587:DV:6986
contig_2445	218207	.	G	A	23	PASS	.	GT:GQ:DP:AD:VAF:C:PS	0|1:23:59:29:0.492:P:6986
contig_2445	218369	.	C	T	19	PASS	.	GT:GQ:DP:AD:VAF:C:PS	0|1:19:58:25:0.431:P:6986
contig_2445	218540	.	T	C	20	PASS	.	GT:GQ:DP:AD:VAF:C:PS	1|0:20:56:26:0.464:P:6986
contig_2445	218653	.	C	T	21	PASS	.	GT:GQ:DP:AD:VAF:C:PS	0|1:21:58:28:0.483:P:6986
contig_2445	218900	.	G	T	22	PASS	.	GT:GQ:DP:AD:VAF:C:PS	1|0:22:53:21:0.396:P:6986
contig_2445	219583	.	C	A	1.6	refCall	.	GT:GQ:DP:AD:VAF:C	./.:5:42:6:0.142857:DV
contig_2445	219601	.	A	C	1	refCall	.	GT:GQ:DP:AD:VAF:C	./.:7:39:13:0.333333:DV
contig_2445	219695	.	A	C	16.1	PASS	.	GT:GQ:DP:AD:VAF:C:PS	1|0:16:48:17:0.354167:DV:6986
contig_2445	219841	.	A	C	23.8	PASS	.	GT:GQ:DP:AD:VAF:C:PS	1|0:24:46:14:0.304348:DV:6986
contig_2445	219883	.	A	C	15.1	PASS	.	GT:GQ:DP:AD:VAF:C:PS	1|0:15:45:15:0.333333:DV:6986
contig_2445	219899	.	A	AGC	22.2	PASS	.	GT:GQ:DP:AD:VAF:C:PS	0|1:8:47:11:0.234043:DV:6986
contig_2445	219905	.	A	C	30.7	PASS	.	GT:GQ:DP:AD:VAF:C:PS	0|1:29:50:19:0.38:DV:6986
contig_2445	220265	.	TTA	T	13	PASS	.	GT:GQ:DP:AD:VAF:C:PS	1|0:13:47:18:0.383:P:6986
contig_2445	221756	.	TCACAC	T,TACACACAC	13.5	PASS	.	GT:GQ:DP:AD:VAF:C:PS	2|1:3:45:12,7:0.266667,0.155556:DV:6986
contig_2445	222433	.	CA	C	1.4	refCall	.	GT:GQ:DP:AD:VAF:C	./.:6:39:17:0.435897:DV
contig_2445	222434	.	A	AC	5.5	PASS	.	GT:GQ:DP:AD:VAF:C:PS	0|1:3:22:10:0.454545:DV:6986
contig_2445	223092	.	C	T	17	PASS	.	GT:GQ:DP:AD:VAF:C:PS	0|1:17:50:19:0.38:P:6986
contig_2445	223576	.	A	AT	16.1	PASS	.	GT:GQ:DP:AD:VAF:C:PS	0|1:16:49:10:0.204082:DV:6986
contig_2445	224334	.	A	G	20	PASS	.	GT:GQ:DP:AD:VAF:C:PS	0|1:20:64:22:0.344:P:6986
contig_2445	224909	.	C	T	11.5	PASS	.	GT:GQ:DP:AD:VAF:C:PS	0|1:12:74:22:0.297297:DV:6986
contig_2445	227536	.	C	T	52.8	PASS	.	GT:GQ:DP:AD:VAF:C:PS	0|1:53:59:22:0.372881:DV:6986
contig_2445	232464	.	CAA	CA,C	7.8	PASS	.	GT:GQ:DP:AD:VAF:C:PS	2|0:3:54:7,7:0.12963,0.12963:DV:6986
contig_2445	233291	.	G	A	22	PASS	.	GT:GQ:DP:AD:VAF:C:PS	1|0:22:59:27:0.458:P:6986
contig_2445	233503	.	T	C	20	PASS	.	GT:GQ:DP:AD:VAF:C:PS	1|0:20:57:24:0.421:P:6986
contig_2445	233858	.	G	GCAAAAATTT	16	PASS	.	GT:GQ:DP:AD:VAF:C	1/1:16:57:30:0.526:P
contig_2445	233890	.	TTACACACACACACACACACACACACACACACATA	T,TCTACACACACACACACACACACACACACACACATA	18.6	PASS	.	GT:GQ:DP:AD:VAF:C:PS	2|1:5:54:15,26:0.277778,0.481481:DV:6986
contig_2445	233923	.	T	C	2.7	refCall	.	GT:GQ:DP:AD:VAF:C	./.:3:29:18:0.62069:DV
contig_2445	234238	.	C	T	19	PASS	.	GT:GQ:DP:AD:VAF:C:PS	1|0:19:60:26:0.433:P:6986
contig_2445	234512	.	A	T	17	PASS	.	GT:GQ:DP:AD:VAF:C:PS	1|0:17:65:30:0.462:P:6986
contig_2445	234817	.	C	T	22	PASS	.	GT:GQ:DP:AD:VAF:C:PS	1|0:22:64:31:0.484:P:6986
contig_2445	234835	.	TC	T	19	PASS	.	GT:GQ:DP:AD:VAF:C:PS	0|1:19:64:31:0.484:P:6986
contig_2445	234948	.	C	T	56.6	PASS	.	GT:GQ:DP:AD:VAF:C:PS	1|0:56:58:26:0.448276:DV:6986
contig_2445	235500	.	A	G	21	PASS	.	GT:GQ:DP:AD:VAF:C:PS	0|1:21:58:27:0.466:P:6986
contig_2445	235563	.	AAGAG	A	13.7	PASS	.	GT:GQ:DP:AD:VAF:C:PS	1|0:14:52:14:0.269231:DV:6986
contig_2445	235867	.	G	A	23	PASS	.	GT:GQ:DP:AD:VAF:C:PS	0|1:23:59:25:0.424:P:6986
contig_2445	237223	.	TTC	T	0	refCall	.	GT:GQ:DP:AD:VAF:C	0/0:42:58:18:0.310345:DV
contig_2445	237849	.	T	C	18	PASS	.	GT:GQ:DP:AD:VAF:C:PS	1|0:18:67:34:0.507:P:6986
contig_2445	237946	.	GAT	G	12	PASS	.	GT:GQ:DP:AD:VAF:C:PS	0|1:12:67:26:0.388:P:6986
contig_2445	237991	.	T	G	70.3	PASS	.	GT:GQ:DP:AD:VAF:C:PS	0|1:69:66:30:0.454545:DV:6986
contig_2445	237995	.	C	T	99	PASS	.	GT:GQ:DP:AD:VAF:C:PS	1|0:99:67:36:0.537313:DV:6986
contig_2445	238257	.	T	C	17	PASS	.	GT:GQ:DP:AD:VAF:C:PS	1|0:17:62:32:0.516:P:6986
contig_2445	238270	.	C	T	18	PASS	.	GT:GQ:DP:AD:VAF:C:PS	1|0:18:61:31:0.508:P:6986
contig_2445	238284	.	A	C	17	PASS	.	GT:GQ:DP:AD:VAF:C:PS	1|0:17:61:31:0.508:P:6986
contig_2445	238368	.	T	C	21	PASS	.	GT:GQ:DP:AD:VAF:C:PS	0|1:21:61:28:0.459:P:6986
contig_2445	238866	.	C	T	20	PASS	.	GT:GQ:DP:AD:VAF:C:PS	1|0:20:63:33:0.524:P:6986
contig_2445	239046	.	A	G	18	PASS	.	GT:GQ:DP:AD:VAF:C:PS	0|1:18:63:28:0.444:P:6986
contig_2445	239266	.	G	A	22	PASS	.	GT:GQ:DP:AD:VAF:C:PS	1|0:22:66:34:0.515:P:6986
contig_2445	239333	.	C	G	20	PASS	.	GT:GQ:DP:AD:VAF:C:PS	1|0:20:65:33:0.508:P:6986
contig_2445	239345	.	TTATA	T	13	PASS	.	GT:GQ:DP:AD:VAF:C:PS	1|0:13:66:31:0.47:P:6986
contig_2445	239429	.	A	T	20	PASS	.	GT:GQ:DP:AD:VAF:C:PS	0|1:20:67:31:0.463:P:6986
contig_2445	239453	.	G	A	20	PASS	.	GT:GQ:DP:AD:VAF:C:PS	0|1:20:67:31:0.463:P:6986
contig_2445	239484	.	C	CA	22.4	PASS	.	GT:GQ:DP:AD:VAF:C:PS	0|1:22:67:15:0.223881:DV:6986
contig_2445	239501	.	G	A	19	PASS	.	GT:GQ:DP:AD:VAF:C:PS	1|0:19:68:35:0.515:P:6986
contig_2445	240105	.	G	A	18	PASS	.	GT:GQ:DP:AD:VAF:C:PS	1|0:18:61:31:0.508:P:6986
contig_2445	240881	.	C	T	20	PASS	.	GT:GQ:DP:AD:VAF:C:PS	1|0:20:56:25:0.446:P:6986
contig_2445	241299	.	AT	A	5.6	PASS	.	GT:GQ:DP:AD:VAF:C:PS	1|0:6:52:13:0.25:DV:6986
contig_2445	241532	.	A	ATG	12	PASS	.	GT:GQ:DP:AD:VAF:C:PS	1|0:12:53:22:0.415:P:6986
contig_2445	241543	.	CA	C	19	PASS	.	GT:GQ:DP:AD:VAF:C:PS	0|1:19:53:30:0.566:P:6986
contig_2445	241802	.	G	A	22	PASS	.	GT:GQ:DP:AD:VAF:C:PS	0|1:22:42:20:0.476:P:6986
contig_2445	241995	.	GCGC	G	19.4	PASS	.	GT:GQ:DP:AD:VAF:C:PS	0|1:19:40:17:0.425:DV:6986
contig_2445	241999	.	C	A	18.6	PASS	.	GT:GQ:DP:AD:VAF:C:PS	0|1:18:40:19:0.475:DV:6986
contig_2445	242008	.	G	A	36	PASS	.	GT:GQ:DP:AD:VAF:C:PS	1|0:35:41:19:0.463415:DV:6986
contig_2445	242056	.	T	C	42.9	PASS	.	GT:GQ:DP:AD:VAF:C:PS	0|1:43:40:19:0.475:DV:6986
contig_2445	242102	.	G	A	19	PASS	.	GT:GQ:DP:AD:VAF:C:PS	1|0:19:42:21:0.5:P:6986
contig_2445	242185	.	T	C	16	PASS	.	GT:GQ:DP:AD:VAF:C:PS	0|1:16:42:19:0.452:P:6986
contig_2445	242632	.	T	C	20	PASS	.	GT:GQ:DP:AD:VAF:C:PS	0|1:20:49:24:0.49:P:6986
contig_2445	243102	.	G	C	21	PASS	.	GT:GQ:DP:AD:VAF:C:PS	0|1:21:51:27:0.529:P:6986
contig_2445	244225	.	C	T	16	PASS	.	GT:GQ:DP:AD:VAF:C:PS	1|0:16:44:15:0.341:P:6986
contig_2445	244522	.	A	G	20	PASS	.	GT:GQ:DP:AD:VAF:C:PS	1|0:20:52:20:0.385:P:6986
contig_2445	244566	.	A	G	18	PASS	.	GT:GQ:DP:AD:VAF:C:PS	1|0:18:53:19:0.358:P:6986
contig_2445	244733	.	C	T	16	PASS	.	GT:GQ:DP:AD:VAF:C:PS	1|0:16:56:24:0.429:P:6986
contig_2445	244801	.	C	T	19	PASS	.	GT:GQ:DP:AD:VAF:C:PS	1|0:19:57:23:0.404:P:6986
contig_2445	245684	.	T	C	99	PASS	.	GT:GQ:DP:AD:VAF:C:PS	1|0:99:64:24:0.375:DV:6986
contig_2445	245919	.	C	T	17	PASS	.	GT:GQ:DP:AD:VAF:C:PS	1|0:17:61:23:0.377:P:6986
contig_2445	246048	.	A	C	20	PASS	.	GT:GQ:DP:AD:VAF:C:PS	1|0:20:68:27:0.397:P:6986
contig_2445	246428	.	T	C	19	PASS	.	GT:GQ:DP:AD:VAF:C:PS	1|0:19:69:30:0.435:P:6986
contig_2445	246554	.	A	AT	15	PASS	.	GT:GQ:DP:AD:VAF:C:PS	1|0:15:69:28:0.406:P:6986
contig_2445	247685	.	G	A	22	PASS	.	GT:GQ:DP:AD:VAF:C:PS	0|1:22:62:32:0.516:P:6986
contig_2445	248557	.	GA	G	36.7	PASS	.	GT:GQ:DP:AD:VAF:C:PS	0|1:36:38:19:0.5:DV:6986
contig_2445	248559	.	A	AG	32.5	PASS	.	GT:GQ:DP:AD:VAF:C:PS	1|0:17:44:14:0.318182:DV:6986
contig_2445	249644	.	GT	G	7.7	PASS	.	GT:GQ:DP:AD:VAF:C:PS	0|1:8:42:12:0.285714:DV:6986
contig_2445	249657	.	AGT	A	13	PASS	.	GT:GQ:DP:AD:VAF:C:PS	0|1:13:43:14:0.326:P:6986
contig_2445	249678	.	G	T	17	PASS	.	GT:GQ:DP:AD:VAF:C:PS	0|1:17:41:13:0.317:P:6986
contig_2445	249703	.	C	CTT	6.3	PASS	.	GT:GQ:DP:AD:VAF:C:PS	0|1:6:44:5:0.113636:DV:6986
contig_2445	249757	.	C	G	16	PASS	.	GT:GQ:DP:AD:VAF:C:PS	0|1:16:45:16:0.356:P:6986
contig_2445	250589	.	G	T	18	PASS	.	GT:GQ:DP:AD:VAF:C:PS	0|1:18:47:21:0.447:P:6986
contig_2445	251558	.	T	C	19	PASS	.	GT:GQ:DP:AD:VAF:C:PS	0|1:19:46:21:0.457:P:6986
contig_2445	251709	.	A	G	18	PASS	.	GT:GQ:DP:AD:VAF:C:PS	1|0:18:32:15:0.469:P:6986
contig_2445	253186	.	T	C	21	PASS	.	GT:GQ:DP:AD:VAF:C:PS	0|1:21:54:22:0.407:P:6986
contig_2445	253264	.	C	A	20	PASS	.	GT:GQ:DP:AD:VAF:C:PS	0|1:20:56:26:0.464:P:6986
contig_2445	253325	.	CAT	C	18	PASS	.	GT:GQ:DP:AD:VAF:C:PS	1|0:18:53:25:0.472:P:6986
contig_2445	253342	.	T	C	21	PASS	.	GT:GQ:DP:AD:VAF:C:PS	0|1:21:53:22:0.415:P:6986
contig_2445	254650	.	G	A	21	PASS	.	GT:GQ:DP:AD:VAF:C:PS	0|1:21:53:20:0.377:P:6986
contig_2445	254670	.	CAGAGAGAGAGAGAGAGAG	C	3.9	PASS	.	GT:GQ:DP:AD:VAF:C:PS	1|0:4:54:8:0.148148:DV:6986
contig_2445	254711	.	GAA	G	2	refCall	.	GT:GQ:DP:AD:VAF:C	./.:4:47:12:0.255319:DV
contig_2445	254715	.	A	G	0.3	refCall	.	GT:GQ:DP:AD:VAF:C	./.:12:44:15:0.340909:DV
contig_2445	254726	.	A	AAGGG	53.7	PASS	.	GT:GQ:DP:AD:VAF:C:PS	0|1:54:53:10:0.188679:DV:6986
contig_2445	254779	.	TTC	TGTC,T	11	PASS	.	GT:GQ:DP:AD:VAF:C:PS	2|1:11:53:21,26:0.396,0.491:P:6986
contig_2445	255046	.	C	T	17	PASS	.	GT:GQ:DP:AD:VAF:C:PS	0|1:17:52:19:0.365:P:6986
contig_2445	256466	.	C	T	21	PASS	.	GT:GQ:DP:AD:VAF:C:PS	0|1:21:57:25:0.439:P:6986
contig_2445	256489	.	G	A	22	PASS	.	GT:GQ:DP:AD:VAF:C:PS	0|1:22:53:23:0.434:P:6986
contig_2445	257063	.	CTT	C	15	PASS	.	GT:GQ:DP:AD:VAF:C:PS	0|1:15:59:23:0.39:P:6986
contig_2445	257219	.	A	G	20	PASS	.	GT:GQ:DP:AD:VAF:C:PS	0|1:20:55:27:0.491:P:6986
contig_2445	257474	.	C	T	20	PASS	.	GT:GQ:DP:AD:VAF:C:PS	1|0:20:59:28:0.475:P:6986
contig_2445	257997	.	TTC	T	10.6	PASS	.	GT:GQ:DP:AD:VAF:C:PS	0|1:11:62:14:0.225806:DV:6986
contig_2445	258007	.	C	G	30.4	PASS	.	GT:GQ:DP:AD:VAF:C	1/1:21:60:27:0.45:DV
contig_2445	258081	.	T	C	2.9	refCall	.	GT:GQ:DP:AD:VAF:C	./.:3:62:0:0:DV
contig_2445	258082	.	T	C	1.1	refCall	.	GT:GQ:DP:AD:VAF:C	./.:7:63:0:0:DV
contig_2445	258083	.	T	C	0	refCall	.	GT:GQ:DP:AD:VAF:C	0/0:28:63:15:0.238095:DV
contig_2445	259951	.	C	T	20	PASS	.	GT:GQ:DP:AD:VAF:C:PS	0|1:20:55:25:0.455:P:6986
contig_2445	261359	.	G	A	19	PASS	.	GT:GQ:DP:AD:VAF:C:PS	1|0:19:57:24:0.421:P:6986
contig_2445	261375	.	C	T	19	PASS	.	GT:GQ:DP:AD:VAF:C:PS	1|0:19:57:25:0.439:P:6986
contig_2445	261437	.	C	T	0	refCall	.	GT:GQ:DP:AD:VAF:C	0/0:20:35:10:0.285714:DV
contig_2445	261761	.	AAG	A	25.1	PASS	.	GT:GQ:DP:AD:VAF:C:PS	1|0:25:44:8:0.181818:DV:6986
contig_2445	262287	.	T	C	18	PASS	.	GT:GQ:DP:AD:VAF:C:PS	0|1:18:49:19:0.388:P:6986
contig_2445	262648	.	C	T	18	PASS	.	GT:GQ:DP:AD:VAF:C:PS	0|1:18:51:18:0.353:P:6986
contig_2445	263793	.	G	T	23	PASS	.	GT:GQ:DP:AD:VAF:C:PS	0|1:23:57:24:0.421:P:6986
contig_2445	264005	.	T	C	19	PASS	.	GT:GQ:DP:AD:VAF:C:PS	0|1:19:54:20:0.37:P:6986
contig_2445	264018	.	A	C	24.7	PASS	.	GT:GQ:DP:AD:VAF:C:PS	0|1:25:50:18:0.36:DV:6986
contig_2445	264034	.	A	T	20	PASS	.	GT:GQ:DP:AD:VAF:C:PS	0|1:20:54:24:0.444:P:6986
contig_2445	265770	.	A	AT	25.8	PASS	.	GT:GQ:DP:AD:VAF:C:PS	0|1:25:48:11:0.229167:DV:6986
contig_2445	265933	.	C	T	17	PASS	.	GT:GQ:DP:AD:VAF:C:PS	0|1:17:45:19:0.422:P:6986
contig_2445	266033	.	T	C	17	PASS	.	GT:GQ:DP:AD:VAF:C:PS	0|1:17:46:18:0.391:P:6986
contig_2445	266098	.	T	C	50.8	PASS	.	GT:GQ:DP:AD:VAF:C:PS	0|1:51:46:19:0.413043:DV:6986
contig_2445	266475	.	A	C	48.7	PASS	.	GT:GQ:DP:AD:VAF:C:PS	0|1:48:54:23:0.425926:DV:6986
contig_2445	266476	.	G	C	34.4	PASS	.	GT:GQ:DP:AD:VAF:C:PS	0|1:34:56:22:0.392857:DV:6986
contig_2445	266478	.	C	T	37.8	PASS	.	GT:GQ:DP:AD:VAF:C:PS	0|1:38:56:23:0.410714:DV:6986
contig_2445	267280	.	A	T	21	PASS	.	GT:GQ:DP:AD:VAF:C:PS	0|1:21:55:24:0.436:P:6986
contig_2445	268388	.	G	A	20	PASS	.	GT:GQ:DP:AD:VAF:C:PS	0|1:20:56:25:0.446:P:6986
contig_2445	268805	.	AT	A	31.8	PASS	.	GT:GQ:DP:AD:VAF:C:PS	0|1:30:61:24:0.393443:DV:6986
contig_2445	268808	.	TC	T	45.2	PASS	.	GT:GQ:DP:AD:VAF:C:PS	1|0:29:58:29:0.5:DV:6986
contig_2445	268900	.	T	G	20	PASS	.	GT:GQ:DP:AD:VAF:C:PS	0|1:20:60:27:0.45:P:6986
contig_2445	269106	.	G	A	19	PASS	.	GT:GQ:DP:AD:VAF:C:PS	1|0:19:55:28:0.509:P:6986
contig_2445	269192	.	A	AT	49.6	PASS	.	GT:GQ:DP:AD:VAF:C:PS	0|1:49:58:18:0.310345:DV:6986
contig_2445	269364	.	T	C	20	PASS	.	GT:GQ:DP:AD:VAF:C:PS	0|1:20:52:26:0.5:P:6986
contig_2445	272766	.	TGACGC	T	43.6	PASS	.	GT:GQ:DP:AD:VAF:C:PS	0|1:43:49:21:0.428571:DV:6986
contig_2445	275901	.	T	C	19	PASS	.	GT:GQ:DP:AD:VAF:C:PS	0|1:19:54:18:0.333:P:6986
contig_2445	275931	.	C	CCGA	13	PASS	.	GT:GQ:DP:AD:VAF:C:PS	0|1:13:56:18:0.321:P:6986
contig_2445	275999	.	T	C	18	PASS	.	GT:GQ:DP:AD:VAF:C:PS	0|1:18:56:20:0.357:P:6986
contig_2445	276027	.	T	C	44.6	PASS	.	GT:GQ:DP:AD:VAF:C:PS	0|1:45:57:22:0.385965:DV:6986
contig_2445	276029	.	C	G	41.2	PASS	.	GT:GQ:DP:AD:VAF:C:PS	0|1:41:56:21:0.375:DV:6986
contig_2445	277267	.	T	C	99	PASS	.	GT:GQ:DP:AD:VAF:C:PS	0|1:99:50:23:0.46:DV:6986
contig_2445	277429	.	C	T	21	PASS	.	GT:GQ:DP:AD:VAF:C:PS	0|1:21:49:21:0.429:P:6986
contig_2445	278159	.	T	C	16	PASS	.	GT:GQ:DP:AD:VAF:C:PS	0|1:16:46:17:0.37:P:6986
contig_2445	278303	.	C	T	19	PASS	.	GT:GQ:DP:AD:VAF:C:PS	0|1:19:47:19:0.404:P:6986
contig_2445	278437	.	AATATATATATATATAT	A	2.4	refCall	.	GT:GQ:DP:AD:VAF:C	./.:4:37:8:0.216216:DV
contig_2445	278476	.	A	ATG	0.4	refCall	.	GT:GQ:DP:AD:VAF:C	./.:11:42:8:0.190476:DV
contig_2445	278482	.	A	G	17.3	PASS	.	GT:GQ:DP:AD:VAF:C:PS	1|0:17:41:17:0.414634:DV:6986
contig_2445	279524	.	G	A	21	PASS	.	GT:GQ:DP:AD:VAF:C:PS	1|0:21:45:22:0.489:P:6986
contig_2445	280544	.	T	C	20	PASS	.	GT:GQ:DP:AD:VAF:C:PS	0|1:20:51:23:0.451:P:6986
contig_2445	280661	.	C	A	17	PASS	.	GT:GQ:DP:AD:VAF:C:PS	0|1:17:41:14:0.341:P:6986
contig_2445	280787	.	T	C	16	PASS	.	GT:GQ:DP:AD:VAF:C:PS	0|1:16:47:18:0.383:P:6986
contig_2445	280903	.	T	C	31.8	PASS	.	GT:GQ:DP:AD:VAF:C:PS	1|0:32:53:19:0.358491:DV:6986
contig_2445	281057	.	T	C	17	PASS	.	GT:GQ:DP:AD:VAF:C:PS	1|0:17:55:24:0.436:P:6986
contig_2445	281076	.	C	T	17	PASS	.	GT:GQ:DP:AD:VAF:C:PS	0|1:17:50:23:0.46:P:6986
contig_2445	281098	.	A	G	20.1	PASS	.	GT:GQ:DP:AD:VAF:C:PS	1|0:10:52:19:0.365385:DV:6986
contig_2445	281100	.	G	A	10.9	PASS	.	GT:GQ:DP:AD:VAF:C:PS	1|0:6:51:21:0.411765:DV:6986
contig_2445	281167	.	A	G	22	PASS	.	GT:GQ:DP:AD:VAF:C:PS	0|1:22:51:24:0.471:P:6986
contig_2445	281249	.	T	C	18	PASS	.	GT:GQ:DP:AD:VAF:C:PS	1|0:18:52:22:0.423:P:6986
contig_2445	281332	.	TA	T	24.9	PASS	.	GT:GQ:DP:AD:VAF:C:PS	1|0:25:51:16:0.313726:DV:6986
contig_2445	281371	.	G	A	54.6	PASS	.	GT:GQ:DP:AD:VAF:C:PS	1|0:55:52:22:0.423077:DV:6986
contig_2445	281378	.	CGT	C	17	PASS	.	GT:GQ:DP:AD:VAF:C:PS	1|0:17:53:23:0.434:P:6986
contig_2445	281393	.	A	G	19	PASS	.	GT:GQ:DP:AD:VAF:C:PS	1|0:19:52:21:0.404:P:6986
contig_2445	281519	.	TAAAATGA	T	58.4	PASS	.	GT:GQ:DP:AD:VAF:C:PS	0|1:48:48:21:0.4375:DV:6986
contig_2445	281531	.	T	C	38.1	PASS	.	GT:GQ:DP:AD:VAF:C:PS	1|0:38:49:21:0.428571:DV:6986
contig_2445	282700	.	TA	T	0.1	refCall	.	GT:GQ:DP:AD:VAF:C	./.:16:50:12:0.24:DV
contig_2445	282859	.	T	C	52.9	PASS	.	GT:GQ:DP:AD:VAF:C:PS	1|0:53:52:17:0.326923:DV:6986
contig_2445	283588	.	T	C	16	PASS	.	GT:GQ:DP:AD:VAF:C:PS	0|1:16:50:20:0.4:P:6986
contig_2445	283861	.	CACTTT	C	52.2	PASS	.	GT:GQ:DP:AD:VAF:C:PS	1|0:43:54:24:0.444444:DV:6986
contig_2445	283868	.	C	T	45.8	PASS	.	GT:GQ:DP:AD:VAF:C:PS	0|1:45:51:24:0.470588:DV:6986
contig_2445	284014	.	T	C	21	PASS	.	GT:GQ:DP:AD:VAF:C:PS	0|1:21:52:24:0.462:P:6986
contig_2445	284054	.	T	C	16	PASS	.	GT:GQ:DP:AD:VAF:C:PS	1|0:16:51:22:0.431:P:6986
contig_2445	284186	.	TCTC	T	3.1	PASS	.	GT:GQ:DP:AD:VAF:C:PS	0|1:3:43:14:0.325581:DV:6986
contig_2445	284190	.	TC	T	13.1	PASS	.	GT:GQ:DP:AD:VAF:C:PS	0|1:13:53:22:0.415094:DV:6986
contig_2445	284339	.	T	G	20	PASS	.	GT:GQ:DP:AD:VAF:C:PS	0|1:20:49:23:0.469:P:6986
contig_2445	284376	.	TC	T	11	PASS	.	GT:GQ:DP:AD:VAF:C:PS	0|1:11:51:23:0.451:P:6986
contig_2445	284899	.	C	T	50.3	PASS	.	GT:GQ:DP:AD:VAF:C:PS	0|1:50:43:18:0.418605:DV:6986
contig_2445	284986	.	TGTACA	T	53.7	PASS	.	GT:GQ:DP:AD:VAF:C:PS	0|1:52:50:18:0.36:DV:6986
contig_2445	285100	.	T	C	48	PASS	.	GT:GQ:DP:AD:VAF:C:PS	0|1:48:52:24:0.461538:DV:6986
contig_2445	285103	.	TCA	T	14	PASS	.	GT:GQ:DP:AD:VAF:C:PS	0|1:14:52:22:0.423:P:6986
contig_2445	286276	.	T	G	22	PASS	.	GT:GQ:DP:AD:VAF:C:PS	0|1:22:64:31:0.484:P:6986
contig_2445	286404	.	T	C	20	PASS	.	GT:GQ:DP:AD:VAF:C:PS	0|1:20:63:27:0.429:P:6986
contig_2445	286645	.	A	G	21	PASS	.	GT:GQ:DP:AD:VAF:C:PS	1|0:21:62:31:0.5:P:6986
contig_2445	287067	.	A	G	57	PASS	.	GT:GQ:DP:AD:VAF:C:PS	0|1:55:55:20:0.363636:DV:6986
contig_2445	287923	.	A	C	16	PASS	.	GT:GQ:DP:AD:VAF:C:PS	0|1:16:60:26:0.433:P:6986
contig_2445	288659	.	T	C	17	PASS	.	GT:GQ:DP:AD:VAF:C:PS	0|1:17:56:19:0.339:P:6986
contig_2445	289152	.	A	G	17	PASS	.	GT:GQ:DP:AD:VAF:C:PS	0|1:17:62:25:0.403:P:6986
contig_2445	290358	.	G	A	21	PASS	.	GT:GQ:DP:AD:VAF:C:PS	0|1:21:53:20:0.377:P:6986
contig_2445	290534	.	T	C	21	PASS	.	GT:GQ:DP:AD:VAF:C:PS	0|1:21:59:24:0.407:P:6986
contig_2445	291336	.	G	A	43.5	PASS	.	GT:GQ:DP:AD:VAF:C:PS	0|1:43:54:24:0.444444:DV:6986
contig_2445	291360	.	GT	G	52.3	PASS	.	GT:GQ:DP:AD:VAF:C:PS	1|0:40:57:22:0.385965:DV:6986
contig_2445	291362	.	A	G	29.7	PASS	.	GT:GQ:DP:AD:VAF:C:PS	0|1:29:53:23:0.433962:DV:6986
contig_2445	291365	.	C	G	19.9	PASS	.	GT:GQ:DP:AD:VAF:C:PS	0|1:20:60:25:0.416667:DV:6986
contig_2445	291367	.	A	T	21.9	PASS	.	GT:GQ:DP:AD:VAF:C:PS	0|1:22:59:25:0.423729:DV:6986
contig_2445	291368	.	A	C	35.4	PASS	.	GT:GQ:DP:AD:VAF:C:PS	0|1:35:61:27:0.442623:DV:6986
contig_2445	291377	.	C	T	56.8	PASS	.	GT:GQ:DP:AD:VAF:C:PS	0|1:56:61:27:0.442623:DV:6986
contig_2445	291796	.	G	A	17	PASS	.	GT:GQ:DP:AD:VAF:C:PS	0|1:17:64:29:0.453:P:6986
contig_2445	291902	.	A	G	21	PASS	.	GT:GQ:DP:AD:VAF:C:PS	1|0:21:55:26:0.473:P:6986
contig_2445	291919	.	TA	T	14	PASS	.	GT:GQ:DP:AD:VAF:C:PS	1|0:14:50:20:0.4:P:6986
contig_2445	292853	.	G	A	20	PASS	.	GT:GQ:DP:AD:VAF:C:PS	0|1:20:58:26:0.448:P:6986
contig_2445	292913	.	C	T	21	PASS	.	GT:GQ:DP:AD:VAF:C:PS	0|1:21:61:28:0.459:P:6986
contig_2445	293006	.	G	A	49.4	PASS	.	GT:GQ:DP:AD:VAF:C:PS	0|1:49:58:25:0.431034:DV:6986
contig_2445	293012	.	A	T	39.2	PASS	.	GT:GQ:DP:AD:VAF:C:PS	0|1:39:60:27:0.45:DV:6986
contig_2445	293147	.	TAA	T	40.2	PASS	.	GT:GQ:DP:AD:VAF:C:PS	1|0:39:57:27:0.473684:DV:6986
contig_2445	293171	.	C	T	45.7	PASS	.	GT:GQ:DP:AD:VAF:C:PS	0|1:44:58:27:0.465517:DV:6986
contig_2445	293172	.	G	A	39	PASS	.	GT:GQ:DP:AD:VAF:C:PS	0|1:38:60:26:0.433333:DV:6986
contig_2445	293200	.	G	A	45.3	PASS	.	GT:GQ:DP:AD:VAF:C:PS	1|0:43:58:31:0.534483:DV:6986
contig_2445	293613	.	T	C	17	PASS	.	GT:GQ:DP:AD:VAF:C:PS	0|1:17:44:13:0.295:P:6986
contig_2445	293788	.	C	T	65.3	PASS	.	GT:GQ:DP:AD:VAF:C:PS	0|1:65:57:25:0.438596:DV:6986
contig_2445	293822	.	AG	A	48.9	PASS	.	GT:GQ:DP:AD:VAF:C:PS	0|1:45:54:23:0.425926:DV:6986
contig_2445	293824	.	GA	G	44.1	PASS	.	GT:GQ:DP:AD:VAF:C:PS	1|0:24:54:25:0.462963:DV:6986
contig_2445	294225	.	T	C	16	PASS	.	GT:GQ:DP:AD:VAF:C:PS	0|1:16:60:26:0.433:P:6986
contig_2445	295428	.	A	G	21	PASS	.	GT:GQ:DP:AD:VAF:C:PS	0|1:21:75:31:0.413:P:6986
contig_2445	295751	.	T	C	32.6	PASS	.	GT:GQ:DP:AD:VAF:C:PS	0|1:33:41:13:0.317073:DV:6986
contig_2445	296105	.	T	C	59	PASS	.	GT:GQ:DP:AD:VAF:C:PS	0|1:58:71:30:0.422535:DV:6986
contig_2445	297761	.	TTGC	T	47.9	PASS	.	GT:GQ:DP:AD:VAF:C:PS	0|1:48:63:18:0.285714:DV:6986
contig_2445	297762	.	TGC	T	0	refCall	.	GT:GQ:DP:AD:VAF:C	0/0:25:45:7:0.155556:DV
contig_2445	298688	.	T	C	19	PASS	.	GT:GQ:DP:AD:VAF:C:PS	0|1:19:64:27:0.422:P:6986
contig_2445	299230	.	AAG	A	15	PASS	.	GT:GQ:DP:AD:VAF:C:PS	1|0:15:62:15:0.241935:DV:6986
contig_2445	299542	.	C	T	18	PASS	.	GT:GQ:DP:AD:VAF:C:PS	0|1:18:61:22:0.361:P:6986
contig_2445	299650	.	G	A	23	PASS	.	GT:GQ:DP:AD:VAF:C:PS	0|1:23:61:22:0.361:P:6986
contig_2445	299815	.	T	C	17	PASS	.	GT:GQ:DP:AD:VAF:C:PS	0|1:17:59:17:0.288:P:6986
contig_2445	300172	.	AAATTT	A	14	PASS	.	GT:GQ:DP:AD:VAF:C:PS	1|0:14:60:31:0.517:P:6986
contig_2445	303293	.	G	A	21	PASS	.	GT:GQ:DP:AD:VAF:C:PS	0|1:21:70:34:0.486:P:6986
contig_2445	303751	.	A	G	20	PASS	.	GT:GQ:DP:AD:VAF:C:PS	1|0:20:71:35:0.493:P:6986
contig_2445	304855	.	C	G	22	PASS	.	GT:GQ:DP:AD:VAF:C:PS	0|1:22:74:30:0.405:P:6986
contig_2445	304945	.	GC	G	17	PASS	.	GT:GQ:DP:AD:VAF:C:PS	0|1:17:71:29:0.408:P:6986
contig_2445	305426	.	CGATA	C	14	PASS	.	GT:GQ:DP:AD:VAF:C:PS	0|1:14:74:26:0.351:P:6986
contig_2445	306177	.	C	T	20	PASS	.	GT:GQ:DP:AD:VAF:C:PS	0|1:20:71:27:0.38:P:6986
contig_2445	306289	.	T	TCG	14	PASS	.	GT:GQ:DP:AD:VAF:C:PS	0|1:14:67:23:0.343:P:6986
contig_2445	306361	.	A	G	19	PASS	.	GT:GQ:DP:AD:VAF:C:PS	0|1:19:68:26:0.382:P:6986
contig_2445	306380	.	T	C	29	PASS	.	GT:GQ:DP:AD:VAF:C:PS	0|1:29:70:26:0.371429:DV:6986
contig_2445	306452	.	ATAGATATTTTTAGATAGATTTT	A	22.8	PASS	.	GT:GQ:DP:AD:VAF:C:PS	0|1:23:62:15:0.241935:DV:6986
contig_2445	307588	.	TAAATTATATAG	T	54.2	PASS	.	GT:GQ:DP:AD:VAF:C:PS	0|1:54:75:26:0.346667:DV:6986
contig_2445	307639	.	GAA	GA,G	15.7	PASS	.	GT:GQ:DP:AD:VAF:C:PS	0|2:3:65:17,18:0.261538,0.276923:DV:6986
contig_2445	307733	.	A	G	20	PASS	.	GT:GQ:DP:AD:VAF:C:PS	0|1:20:73:25:0.342:P:6986
contig_2445	309011	.	T	G	17	PASS	.	GT:GQ:DP:AD:VAF:C:PS	1|0:17:65:33:0.508:P:6986
contig_2445	309123	.	A	G	21	PASS	.	GT:GQ:DP:AD:VAF:C:PS	0|1:21:58:24:0.414:P:6986
contig_2445	309472	.	TATATCAA	T	23.3	PASS	.	GT:GQ:DP:AD:VAF:C:PS	0|1:23:55:21:0.381818:DV:6986
contig_2445	309482	.	T	G	20.9	PASS	.	GT:GQ:DP:AD:VAF:C:PS	0|1:21:55:22:0.4:DV:6986
contig_2445	309945	.	A	G	17	PASS	.	GT:GQ:DP:AD:VAF:C:PS	0|1:17:55:24:0.436:P:6986
contig_2445	310358	.	CGGGAAATGG	C	54.8	PASS	.	GT:GQ:DP:AD:VAF:C:PS	1|0:54:53:20:0.377358:DV:6986
contig_2445	311094	.	C	T	58.5	PASS	.	GT:GQ:DP:AD:VAF:C:PS	0|1:58:49:21:0.428571:DV:6986
contig_2445	311149	.	T	C	21	PASS	.	GT:GQ:DP:AD:VAF:C:PS	0|1:21:47:17:0.362:P:6986
contig_2445	311376	.	A	G	20	PASS	.	GT:GQ:DP:AD:VAF:C:PS	0|1:20:53:23:0.434:P:6986
contig_2445	311617	.	C	T	20	PASS	.	GT:GQ:DP:AD:VAF:C:PS	0|1:20:54:24:0.444:P:6986
contig_2445	311666	.	C	T	19	PASS	.	GT:GQ:DP:AD:VAF:C:PS	0|1:19:55:21:0.382:P:6986
contig_2445	311795	.	T	C	18	PASS	.	GT:GQ:DP:AD:VAF:C:PS	0|1:18:56:22:0.393:P:6986
contig_2445	311839	.	C	T	21	PASS	.	GT:GQ:DP:AD:VAF:C:PS	0|1:21:51:23:0.451:P:6986
contig_2445	312148	.	T	C	20	PASS	.	GT:GQ:DP:AD:VAF:C:PS	0|1:20:53:23:0.434:P:6986
contig_2445	312179	.	C	T	19	PASS	.	GT:GQ:DP:AD:VAF:C:PS	0|1:19:46:20:0.435:P:6986
contig_2445	313548	.	G	A	18	PASS	.	GT:GQ:DP:AD:VAF:C:PS	1|0:18:63:28:0.444:P:6986
contig_2445	313641	.	T	C	20	PASS	.	GT:GQ:DP:AD:VAF:C:PS	1|0:20:59:28:0.475:P:6986
contig_2445	313771	.	T	C	17	PASS	.	GT:GQ:DP:AD:VAF:C:PS	1|0:17:62:24:0.387:P:6986
contig_2445	313889	.	GT	G	10.7	PASS	.	GT:GQ:DP:AD:VAF:C:PS	1|0:9:56:9:0.160714:DV:6986
contig_2445	314022	.	T	G	64.7	PASS	.	GT:GQ:DP:AD:VAF:C:PS	1|0:63:60:26:0.433333:DV:6986
contig_2445	314032	.	C	A	17	PASS	.	GT:GQ:DP:AD:VAF:C:PS	0|1:17:58:28:0.483:P:6986
contig_2445	314107	.	CTT	C	19	PASS	.	GT:GQ:DP:AD:VAF:C:PS	0|1:19:66:27:0.409:P:6986
contig_2445	314251	.	C	T	21	PASS	.	GT:GQ:DP:AD:VAF:C:PS	0|1:21:61:25:0.41:P:6986
contig_2445	315238	.	G	A	6.9	PASS	.	GT:GQ:DP:AD:VAF:C:PS	1|0:7:59:13:0.220339:DV:6986
contig_2445	316190	.	T	G	40.2	PASS	.	GT:GQ:DP:AD:VAF:C:PS	0|1:40:62:29:0.467742:DV:6986
contig_2445	316191	.	T	A	51.2	PASS	.	GT:GQ:DP:AD:VAF:C:PS	0|1:51:63:29:0.460317:DV:6986
contig_2445	316417	.	A	T	62.8	PASS	.	GT:GQ:DP:AD:VAF:C:PS	1|0:61:58:21:0.362069:DV:6986
contig_2445	316757	.	C	T	19	PASS	.	GT:GQ:DP:AD:VAF:C:PS	0|1:19:63:32:0.508:P:6986
contig_2445	318187	.	C	T	39.2	PASS	.	GT:GQ:DP:AD:VAF:C:PS	1|0:39:63:31:0.492063:DV:6986
contig_2445	318188	.	CTACAA	C	32.2	PASS	.	GT:GQ:DP:AD:VAF:C:PS	1|0:32:63:27:0.428571:DV:6986
contig_2445	318223	.	TTATCA	T	30	PASS	.	GT:GQ:DP:AD:VAF:C:PS	1|0:30:52:12:0.230769:DV:6986
contig_2445	318260	.	C	G	19	PASS	.	GT:GQ:DP:AD:VAF:C:PS	1|0:19:60:27:0.45:P:6986
contig_2445	318318	.	T	C	19	PASS	.	GT:GQ:DP:AD:VAF:C:PS	1|0:19:64:29:0.453:P:6986
contig_2445	318497	.	T	G	20	PASS	.	GT:GQ:DP:AD:VAF:C:PS	1|0:20:62:29:0.468:P:6986
contig_2445	318528	.	G	A	19	PASS	.	GT:GQ:DP:AD:VAF:C:PS	0|1:19:63:31:0.492:P:6986
contig_2445	318838	.	TTGA	T	17	PASS	.	GT:GQ:DP:AD:VAF:C:PS	1|0:17:58:22:0.379:P:6986
contig_2445	319452	.	T	C	20	PASS	.	GT:GQ:DP:AD:VAF:C:PS	1|0:20:58:28:0.483:P:6986
contig_2445	319637	.	TG	T	0.9	refCall	.	GT:GQ:DP:AD:VAF:C	./.:7:52:14:0.269231:DV
contig_2445	319638	.	G	T	7.9	PASS	.	GT:GQ:DP:AD:VAF:C:PS	1|0:8:38:8:0.210526:DV:6986
contig_2445	319670	.	C	G	19	PASS	.	GT:GQ:DP:AD:VAF:C:PS	1|0:19:59:31:0.525:P:6986
contig_2445	319747	.	T	G	20	PASS	.	GT:GQ:DP:AD:VAF:C:PS	0|1:20:58:27:0.466:P:6986
contig_2445	320680	.	G	A	21	PASS	.	GT:GQ:DP:AD:VAF:C:PS	1|0:21:57:24:0.421:P:6986
contig_2445	321167	.	G	A	19	PASS	.	GT:GQ:DP:AD:VAF:C:PS	1|0:19:60:25:0.417:P:6986
contig_2445	321965	.	A	G	17	PASS	.	GT:GQ:DP:AD:VAF:C:PS	1|0:17:67:33:0.493:P:6986
contig_2445	322041	.	T	C	20	PASS	.	GT:GQ:DP:AD:VAF:C:PS	0|1:20:67:30:0.448:P:6986
contig_2445	322290	.	T	C	36.1	PASS	.	GT:GQ:DP:AD:VAF:C:PS	0|1:30:64:33:0.515625:DV:6986
contig_2445	322306	.	G	T	16.1	PASS	.	GT:GQ:DP:AD:VAF:C:PS	0|1:15:63:31:0.492063:DV:6986
contig_2445	322309	.	G	A	30.3	PASS	.	GT:GQ:DP:AD:VAF:C:PS	1|0:19:62:30:0.483871:DV:6986
contig_2445	322313	.	T	C	27.6	PASS	.	GT:GQ:DP:AD:VAF:C:PS	0|1:27:62:31:0.5:DV:6986
contig_2445	322314	.	T	G	16.3	PASS	.	GT:GQ:DP:AD:VAF:C:PS	0|1:16:62:28:0.451613:DV:6986
contig_2445	322316	.	TG	T	27.4	PASS	.	GT:GQ:DP:AD:VAF:C:PS	0|1:22:62:28:0.451613:DV:6986
contig_2445	322376	.	GA	G	16.8	PASS	.	GT:GQ:DP:AD:VAF:C:PS	0|1:17:62:12:0.193548:DV:6986
contig_2445	322379	.	A	AC	31.4	PASS	.	GT:GQ:DP:AD:VAF:C:PS	1|0:25:49:18:0.367347:DV:6986
contig_2445	322392	.	A	AC	13.1	PASS	.	GT:GQ:DP:AD:VAF:C:PS	1|0:10:63:20:0.31746:DV:6986
contig_2445	322394	.	A	AG	10	PASS	.	GT:GQ:DP:AD:VAF:C:PS	0|1:10:64:14:0.21875:DV:6986
contig_2445	322395	.	A	C	23.3	PASS	.	GT:GQ:DP:AD:VAF:C:PS	0|1:23:64:22:0.34375:DV:6986
contig_2445	322434	.	C	G	21	PASS	.	GT:GQ:DP:AD:VAF:C:PS	1|0:21:58:26:0.448:P:6986
contig_2445	322462	.	A	G	18	PASS	.	GT:GQ:DP:AD:VAF:C:PS	0|1:18:60:31:0.517:P:6986
contig_2445	322623	.	T	C	21	PASS	.	GT:GQ:DP:AD:VAF:C:PS	0|1:21:52:25:0.481:P:6986
contig_2445	322637	.	T	C	57.4	PASS	.	GT:GQ:DP:AD:VAF:C:PS	1|0:56:52:25:0.480769:DV:6986
contig_2445	322665	.	T	C	20	PASS	.	GT:GQ:DP:AD:VAF:C:PS	0|1:20:56:25:0.446:P:6986
contig_2445	322735	.	CAA	C	18	PASS	.	GT:GQ:DP:AD:VAF:C:PS	0|1:18:55:24:0.436:P:6986
contig_2445	323405	.	A	C	17	PASS	.	GT:GQ:DP:AD:VAF:C:PS	1|0:17:49:21:0.429:P:6986
contig_2445	323531	.	T	C	16.1	PASS	.	GT:GQ:DP:AD:VAF:C:PS	0|1:16:48:12:0.25:DV:6986
contig_2445	323695	.	A	T	16	PASS	.	GT:GQ:DP:AD:VAF:C:PS	1|0:16:47:19:0.404:P:6986
contig_2445	323739	.	C	T	18	PASS	.	GT:GQ:DP:AD:VAF:C:PS	1|0:18:50:21:0.42:P:6986
contig_2445	323971	.	C	T	21	PASS	.	GT:GQ:DP:AD:VAF:C:PS	1|0:21:52:24:0.462:P:6986
contig_2445	324267	.	C	T	16	PASS	.	GT:GQ:DP:AD:VAF:C:PS	0|1:16:53:22:0.415:P:6986
contig_2445	326079	.	T	C	19	PASS	.	GT:GQ:DP:AD:VAF:C:PS	0|1:19:54:20:0.37:P:6986
contig_2445	326685	.	T	C	20	PASS	.	GT:GQ:DP:AD:VAF:C:PS	0|1:20:52:23:0.442:P:6986
contig_2445	326703	.	G	GT	12	PASS	.	GT:GQ:DP:AD:VAF:C:PS	0|1:12:52:21:0.404:P:6986
contig_2445	326731	.	A	G	19	PASS	.	GT:GQ:DP:AD:VAF:C:PS	0|1:19:50:21:0.42:P:6986
contig_2445	327018	.	C	T	19	PASS	.	GT:GQ:DP:AD:VAF:C:PS	0|1:19:49:21:0.429:P:6986
contig_2445	328083	.	T	G	16	PASS	.	GT:GQ:DP:AD:VAF:C:PS	0|1:16:59:25:0.424:P:6986
contig_2445	328182	.	GC	G	46.9	PASS	.	GT:GQ:DP:AD:VAF:C:PS	0|1:45:58:30:0.517241:DV:6986
contig_2445	328288	.	A	G	30.3	PASS	.	GT:GQ:DP:AD:VAF:C:PS	0|1:30:54:23:0.425926:DV:6986
contig_2445	328292	.	GAAA	G	32.6	PASS	.	GT:GQ:DP:AD:VAF:C:PS	0|1:33:58:20:0.344828:DV:6986
contig_2445	328298	.	A	G	58.5	PASS	.	GT:GQ:DP:AD:VAF:C:PS	1|0:56:58:27:0.465517:DV:6986
contig_2445	328850	.	C	T	18	PASS	.	GT:GQ:DP:AD:VAF:C:PS	1|0:18:56:23:0.411:P:6986
contig_2445	329219	.	GTTATATATATATATATA	G	22.2	PASS	.	GT:GQ:DP:AD:VAF:C:PS	0|1:22:39:14:0.358974:DV:6986
contig_2445	329918	.	A	G	16	PASS	.	GT:GQ:DP:AD:VAF:C:PS	1|0:16:43:19:0.442:P:6986
contig_2445	330148	.	C	T	38.9	PASS	.	GT:GQ:DP:AD:VAF:C:PS	1|0:39:48:21:0.4375:DV:6986
contig_2445	330149	.	C	T	49.1	PASS	.	GT:GQ:DP:AD:VAF:C:PS	1|0:49:49:23:0.469388:DV:6986
contig_2445	330509	.	A	G	46.7	PASS	.	GT:GQ:DP:AD:VAF:C:PS	1|0:47:45:16:0.355556:DV:6986
contig_2445	330564	.	A	G	18	PASS	.	GT:GQ:DP:AD:VAF:C:PS	1|0:18:46:19:0.413:P:6986
contig_2445	330674	.	C	T	16	PASS	.	GT:GQ:DP:AD:VAF:C:PS	1|0:16:50:21:0.42:P:6986
contig_2445	330845	.	C	T	16	PASS	.	GT:GQ:DP:AD:VAF:C:PS	1|0:16:45:17:0.378:P:6986
contig_2445	331503	.	A	G	17	PASS	.	GT:GQ:DP:AD:VAF:C:PS	1|0:17:53:22:0.415:P:6986
contig_2445	332896	.	TACGACG	T	12	PASS	.	GT:GQ:DP:AD:VAF:C:PS	0|1:12:51:18:0.353:P:6986
contig_2445	334055	.	C	T	0	refCall	.	GT:GQ:DP:AD:VAF:C	0/0:38:39:12:0.307692:DV
contig_2445	334196	.	T	C	17	PASS	.	GT:GQ:DP:AD:VAF:C:PS	1|0:17:42:16:0.381:P:6986
contig_2445	334429	.	T	C	32.5	PASS	.	GT:GQ:DP:AD:VAF:C:PS	1|0:32:47:17:0.361702:DV:6986
contig_2445	334593	.	A	G	39.5	PASS	.	GT:GQ:DP:AD:VAF:C:PS	1|0:39:44:13:0.295455:DV:6986
contig_2445	334646	.	G	A	39.5	PASS	.	GT:GQ:DP:AD:VAF:C:PS	1|0:40:45:20:0.444444:DV:6986
contig_2445	334787	.	C	CTT	24.5	PASS	.	GT:GQ:DP:AD:VAF:C:PS	1|0:25:48:13:0.270833:DV:6986
contig_2445	334822	.	C	T	22.8	PASS	.	GT:GQ:DP:AD:VAF:C:PS	1|0:23:47:16:0.340426:DV:6986
contig_2445	334853	.	TTCGCGAGAAGCAAGA	T	19.6	PASS	.	GT:GQ:DP:AD:VAF:C:PS	1|0:20:48:14:0.291667:DV:6986
contig_2445	335150	.	A	T	65.3	PASS	.	GT:GQ:DP:AD:VAF:C:PS	1|0:65:50:20:0.4:DV:6986
contig_2445	335452	.	T	C	31.3	PASS	.	GT:GQ:DP:AD:VAF:C:PS	1|0:31:46:13:0.282609:DV:6986
contig_2445	335609	.	T	C	42.7	PASS	.	GT:GQ:DP:AD:VAF:C:PS	1|0:43:49:17:0.346939:DV:6986
contig_2445	336178	.	G	A	17	PASS	.	GT:GQ:DP:AD:VAF:C:PS	1|0:17:50:19:0.38:P:6986
contig_2445	336398	.	T	C	39.9	PASS	.	GT:GQ:DP:AD:VAF:C:PS	1|0:40:51:18:0.352941:DV:6986
contig_2445	336425	.	TC	T	11	PASS	.	GT:GQ:DP:AD:VAF:C:PS	1|0:11:49:18:0.367:P:6986
contig_2445	336451	.	GT	G	2.6	refCall	.	GT:GQ:DP:AD:VAF:C	./.:3:48:7:0.145833:DV
contig_2445	336483	.	A	AAG	11.3	PASS	.	GT:GQ:DP:AD:VAF:C:PS	1|0:11:50:11:0.22:DV:6986
contig_2445	336573	.	C	G	16	PASS	.	GT:GQ:DP:AD:VAF:C:PS	1|0:16:49:18:0.367:P:6986
contig_2445	336942	.	T	A	17.2	PASS	.	GT:GQ:DP:AD:VAF:C:PS	1|0:17:52:15:0.288462:DV:6986
contig_2445	336943	.	A	T	15.1	PASS	.	GT:GQ:DP:AD:VAF:C:PS	1|0:15:50:15:0.3:DV:6986
contig_2445	336981	.	A	G	38.9	PASS	.	GT:GQ:DP:AD:VAF:C:PS	1|0:39:52:20:0.384615:DV:6986
contig_2445	336984	.	T	C	24.5	PASS	.	GT:GQ:DP:AD:VAF:C:PS	1|0:25:52:20:0.384615:DV:6986
contig_2445	337008	.	A	T	18	PASS	.	GT:GQ:DP:AD:VAF:C:PS	1|0:18:52:19:0.365:P:6986
contig_2445	337039	.	TA	T	0	refCall	.	GT:GQ:DP:AD:VAF:C	0/0:25:51:14:0.27451:DV
contig_2445	337219	.	A	G	19	PASS	.	GT:GQ:DP:AD:VAF:C:PS	1|0:19:48:18:0.375:P:6986
contig_2445	337543	.	G	A	21	PASS	.	GT:GQ:DP:AD:VAF:C:PS	1|0:21:47:21:0.447:P:6986
contig_2445	338280	.	C	T	19	PASS	.	GT:GQ:DP:AD:VAF:C:PS	1|0:19:51:27:0.529:P:6986
contig_2445	338305	.	T	C	59.3	PASS	.	GT:GQ:DP:AD:VAF:C:PS	0|1:59:51:23:0.45098:DV:6986
contig_2445	338310	.	C	T	63.1	PASS	.	GT:GQ:DP:AD:VAF:C:PS	0|1:63:49:23:0.469388:DV:6986
contig_2445	338460	.	T	C	20	PASS	.	GT:GQ:DP:AD:VAF:C:PS	0|1:20:50:22:0.44:P:6986
contig_2445	339040	.	G	A	18	PASS	.	GT:GQ:DP:AD:VAF:C:PS	0|1:18:45:16:0.356:P:6986
contig_2445	339087	.	C	T	42.2	PASS	.	GT:GQ:DP:AD:VAF:C:PS	0|1:42:56:23:0.410714:DV:6986
contig_2445	339544	.	A	G	20	PASS	.	GT:GQ:DP:AD:VAF:C:PS	1|0:20:59:29:0.492:P:6986
contig_2445	339989	.	A	G	20	PASS	.	GT:GQ:DP:AD:VAF:C:PS	0|1:20:68:29:0.426:P:6986
contig_2445	340114	.	T	C	21	PASS	.	GT:GQ:DP:AD:VAF:C:PS	0|1:21:64:29:0.453:P:6986
contig_2445	340259	.	C	G	20	PASS	.	GT:GQ:DP:AD:VAF:C:PS	0|1:20:65:29:0.446:P:6986
contig_2445	340316	.	C	T	20	PASS	.	GT:GQ:DP:AD:VAF:C:PS	0|1:20:61:28:0.459:P:6986
contig_2445	340517	.	C	A	36.4	PASS	.	GT:GQ:DP:AD:VAF:C:PS	0|1:36:61:20:0.327869:DV:6986
contig_2445	340543	.	C	T	16	PASS	.	GT:GQ:DP:AD:VAF:C:PS	0|1:16:62:22:0.355:P:6986
contig_2445	340611	.	GTAATAAAA	G,GATAATAAAA	29.2	PASS	.	GT:GQ:DP:AD:VAF:C:PS	1|2:5:61:38,20:0.622951,0.327869:DV:6986
contig_2445	340634	.	TTA	T	30.5	PASS	.	GT:GQ:DP:AD:VAF:C:PS	1|0:12:64:41:0.640625:DV:6986
contig_2445	340742	.	C	CAT	11	PASS	.	GT:GQ:DP:AD:VAF:C:PS	0|1:11:60:17:0.283:P:6986
contig_2445	340792	.	CTT	C	19	PASS	.	GT:GQ:DP:AD:VAF:C:PS	0|1:19:58:15:0.258621:DV:6986
contig_2445	341818	.	G	A	20	PASS	.	GT:GQ:DP:AD:VAF:C:PS	0|1:20:68:23:0.338:P:6986
contig_2445	341997	.	A	G	18	PASS	.	GT:GQ:DP:AD:VAF:C:PS	0|1:18:68:24:0.353:P:6986
contig_2445	342653	.	T	G	17	PASS	.	GT:GQ:DP:AD:VAF:C:PS	0|1:17:63:22:0.349:P:6986
contig_2445	343579	.	C	T	21	PASS	.	GT:GQ:DP:AD:VAF:C:PS	0|1:21:52:22:0.423:P:6986
contig_2445	344858	.	T	C	19	PASS	.	GT:GQ:DP:AD:VAF:C:PS	1|0:19:68:32:0.471:P:6986
contig_2445	345598	.	C	T	22	PASS	.	GT:GQ:DP:AD:VAF:C:PS	0|1:22:65:32:0.492:P:6986
contig_2445	345973	.	A	G	20	PASS	.	GT:GQ:DP:AD:VAF:C:PS	0|1:20:74:35:0.473:P:6986
contig_2445	346039	.	A	G	21	PASS	.	GT:GQ:DP:AD:VAF:C:PS	0|1:21:75:35:0.467:P:6986
contig_2445	346215	.	T	C	20	PASS	.	GT:GQ:DP:AD:VAF:C:PS	1|0:20:74:34:0.459:P:6986
contig_2445	346597	.	G	A	22	PASS	.	GT:GQ:DP:AD:VAF:C:PS	0|1:22:78:35:0.449:P:6986
contig_2445	348098	.	GT	G	4.7	PASS	.	GT:GQ:DP:AD:VAF:C	1/1:3:68:17:0.25:DV
contig_2445	350666	.	G	A	20	PASS	.	GT:GQ:DP:AD:VAF:C:PS	0|1:20:52:26:0.5:P:6986
contig_2445	352406	.	CATATATATATATATATAT	C	32.6	PASS	.	GT:GQ:DP:AD:VAF:C:PS	0|1:33:44:13:0.295455:DV:6986
contig_2445	353005	.	T	C	19	PASS	.	GT:GQ:DP:AD:VAF:C:PS	1|0:19:52:24:0.462:P:6986
contig_2445	353131	.	TGTC	T	17	PASS	.	GT:GQ:DP:AD:VAF:C:PS	0|1:17:52:23:0.442:P:6986
contig_2445	353311	.	A	G	20	PASS	.	GT:GQ:DP:AD:VAF:C:PS	1|0:20:49:20:0.408:P:6986
contig_2445	353576	.	G	A	19	PASS	.	GT:GQ:DP:AD:VAF:C:PS	1|0:19:65:28:0.431:P:6986
contig_2445	353589	.	G	A	20	PASS	.	GT:GQ:DP:AD:VAF:C:PS	1|0:20:66:32:0.485:P:6986
contig_2445	353613	.	G	A	18	PASS	.	GT:GQ:DP:AD:VAF:C:PS	1|0:18:65:27:0.415:P:6986
contig_2445	353724	.	TC	T	36	PASS	.	GT:GQ:DP:AD:VAF:C:PS	1|0:36:62:23:0.370968:DV:6986
contig_2445	353726	.	CT	C	44.9	PASS	.	GT:GQ:DP:AD:VAF:C:PS	0|1:38:57:26:0.45614:DV:6986
contig_2445	353762	.	G	A	57.6	PASS	.	GT:GQ:DP:AD:VAF:C:PS	1|0:58:66:30:0.454545:DV:6986
contig_2445	353764	.	A	G	57.2	PASS	.	GT:GQ:DP:AD:VAF:C:PS	1|0:57:66:30:0.454545:DV:6986
contig_2445	354653	.	TCTTCA	T	55.8	PASS	.	GT:GQ:DP:AD:VAF:C:PS	1|0:56:69:21:0.304348:DV:6986
contig_2445	355864	.	T	C	17	PASS	.	GT:GQ:DP:AD:VAF:C:PS	1|0:17:69:29:0.42:P:6986
contig_2445	356389	.	C	T	22	PASS	.	GT:GQ:DP:AD:VAF:C:PS	0|1:22:76:34:0.447:P:6986
contig_2445	356610	.	G	A	22	PASS	.	GT:GQ:DP:AD:VAF:C:PS	0|1:22:75:34:0.453:P:6986
contig_2445	356761	.	C	T	20	PASS	.	GT:GQ:DP:AD:VAF:C:PS	0|1:20:74:33:0.446:P:6986
contig_2445	357605	.	T	C	20	PASS	.	GT:GQ:DP:AD:VAF:C:PS	1|0:20:69:36:0.522:P:6986
contig_2445	357768	.	G	T	63.2	PASS	.	GT:GQ:DP:AD:VAF:C:PS	1|0:63:66:31:0.469697:DV:6986
contig_2445	357993	.	A	G	19	PASS	.	GT:GQ:DP:AD:VAF:C:PS	1|0:19:61:25:0.41:P:6986
contig_2445	358041	.	T	G	21	PASS	.	GT:GQ:DP:AD:VAF:C:PS	0|1:21:66:33:0.5:P:6986
contig_2445	359445	.	TTGA	T	19	PASS	.	GT:GQ:DP:AD:VAF:C:PS	0|1:19:73:31:0.425:P:6986
contig_2445	359494	.	T	C	19	PASS	.	GT:GQ:DP:AD:VAF:C:PS	1|0:19:67:29:0.433:P:6986
contig_2445	360092	.	T	C	53.1	PASS	.	GT:GQ:DP:AD:VAF:C:PS	1|0:53:60:22:0.366667:DV:6986
contig_2445	361379	.	ATAAAATT	A	32.3	PASS	.	GT:GQ:DP:AD:VAF:C:PS	0|1:17:56:28:0.5:DV:6986
contig_2445	362233	.	TAAAAAA	T	33.3	PASS	.	GT:GQ:DP:AD:VAF:C:PS	0|1:26:56:25:0.446429:DV:6986
contig_2445	363137	.	T	G	16	PASS	.	GT:GQ:DP:AD:VAF:C:PS	1|0:16:48:18:0.375:P:6986
contig_2445	363585	.	G	C	54.8	PASS	.	GT:GQ:DP:AD:VAF:C:PS	1|0:54:50:20:0.4:DV:6986
contig_2445	363586	.	T	A	51.6	PASS	.	GT:GQ:DP:AD:VAF:C:PS	1|0:51:52:20:0.384615:DV:6986
contig_2445	363776	.	AT	A	38	PASS	.	GT:GQ:DP:AD:VAF:C:PS	1|0:35:52:20:0.384615:DV:6986
contig_2445	363779	.	TC	T	31.3	PASS	.	GT:GQ:DP:AD:VAF:C:PS	0|1:19:51:25:0.490196:DV:6986
contig_2445	363860	.	A	ATC	25.7	PASS	.	GT:GQ:DP:AD:VAF:C:PS	1|0:26:48:10:0.208333:DV:6986
contig_2445	364008	.	G	A	20	PASS	.	GT:GQ:DP:AD:VAF:C:PS	1|0:20:48:23:0.479:P:6986
contig_2445	364131	.	C	T	20	PASS	.	GT:GQ:DP:AD:VAF:C:PS	0|1:20:46:19:0.413:P:6986
contig_2445	364802	.	GGAGGA	G	5.7	PASS	.	GT:GQ:DP:AD:VAF:C:PS	1|0:6:56:13:0.232143:DV:6986
contig_2445	364815	.	G	GA	33.7	PASS	.	GT:GQ:DP:AD:VAF:C:PS	0|1:32:57:15:0.263158:DV:6986
contig_2445	364865	.	T	C	20	PASS	.	GT:GQ:DP:AD:VAF:C:PS	1|0:20:59:26:0.441:P:6986
contig_2445	365297	.	A	G	20	PASS	.	GT:GQ:DP:AD:VAF:C:PS	0|1:20:57:27:0.474:P:6986
contig_2445	365775	.	C	T	19	PASS	.	GT:GQ:DP:AD:VAF:C:PS	1|0:19:49:24:0.49:P:6986
contig_2445	365873	.	A	G	21	PASS	.	GT:GQ:DP:AD:VAF:C:PS	0|1:21:48:23:0.479:P:6986
contig_2445	366324	.	C	CT	4.7	PASS	.	GT:GQ:DP:AD:VAF:C:PS	0|1:5:46:12:0.26087:DV:6986
contig_2445	366328	.	T	TC	24.5	PASS	.	GT:GQ:DP:AD:VAF:C:PS	1|0:23:49:16:0.326531:DV:6986
contig_2445	366357	.	T	G	0.3	refCall	.	GT:GQ:DP:AD:VAF:C	./.:12:48:19:0.395833:DV
contig_2445	366358	.	A	C	0.2	refCall	.	GT:GQ:DP:AD:VAF:C	./.:13:49:15:0.306122:DV
contig_2445	366359	.	T	G	0.7	refCall	.	GT:GQ:DP:AD:VAF:C	./.:8:46:18:0.391304:DV
contig_2445	366368	.	A	T	0.1	refCall	.	GT:GQ:DP:AD:VAF:C	./.:17:46:16:0.347826:DV
contig_2445	366372	.	A	T	0.1	refCall	.	GT:GQ:DP:AD:VAF:C	./.:15:48:16:0.333333:DV
contig_2445	366381	.	T	A	0.4	refCall	.	GT:GQ:DP:AD:VAF:C	./.:10:45:21:0.466667:DV
contig_2445	366383	.	T	A	2.3	refCall	.	GT:GQ:DP:AD:VAF:C	./.:4:43:24:0.55814:DV
contig_2445	366384	.	A	G	0.1	refCall	.	GT:GQ:DP:AD:VAF:C	./.:15:45:15:0.333333:DV
contig_2445	366386	.	T	A	16.3	PASS	.	GT:GQ:DP:AD:VAF:C:PS	0|1:12:41:10:0.243902:DV:6986
contig_2445	366567	.	T	A	11.3	PASS	.	GT:GQ:DP:AD:VAF:C:PS	0|1:11:52:21:0.403846:DV:6986
contig_2445	366581	.	AATATC	A	18.5	PASS	.	GT:GQ:DP:AD:VAF:C:PS	0|1:18:55:24:0.436364:DV:6986
contig_2445	366702	.	TA	T	3.1	refCall	.	GT:GQ:DP:AD:VAF:C	./.:3:54:22:0.407407:DV
contig_2445	366732	.	T	C	19	PASS	.	GT:GQ:DP:AD:VAF:C:PS	1|0:19:53:24:0.453:P:6986
contig_2445	368948	.	G	A	18	PASS	.	GT:GQ:DP:AD:VAF:C:PS	1|0:18:49:18:0.367:P:6986
contig_2445	368991	.	T	TA	29.3	PASS	.	GT:GQ:DP:AD:VAF:C:PS	0|1:29:52:14:0.269231:DV:6986
contig_2445	368993	.	A	AG	48.9	PASS	.	GT:GQ:DP:AD:VAF:C:PS	1|0:49:51:20:0.392157:DV:6986
contig_2445	369049	.	GAAGATATAATAGA	G	49.2	PASS	.	GT:GQ:DP:AD:VAF:C:PS	0|1:40:45:15:0.333333:DV:6986
contig_2445	369100	.	C	T	20	PASS	.	GT:GQ:DP:AD:VAF:C:PS	1|0:20:41:14:0.341:P:6986
contig_2445	369191	.	T	TA	30.5	PASS	.	GT:GQ:DP:AD:VAF:C:PS	0|1:30:52:22:0.423077:DV:6986
contig_2445	369259	.	T	TGTG	12	PASS	.	GT:GQ:DP:AD:VAF:C:PS	0|1:12:52:17:0.327:P:6986
contig_2445	369602	.	GT	G	6.8	PASS	.	GT:GQ:DP:AD:VAF:C:PS	1|0:7:53:13:0.245283:DV:6986
contig_2445	369786	.	A	G	21	PASS	.	GT:GQ:DP:AD:VAF:C:PS	0|1:21:53:22:0.415:P:6986
contig_2445	370002	.	C	T	21	PASS	.	GT:GQ:DP:AD:VAF:C:PS	0|1:21:58:27:0.466:P:6986
contig_2445	370375	.	T	C	21	PASS	.	GT:GQ:DP:AD:VAF:C:PS	0|1:21:57:28:0.491:P:6986
contig_2445	371649	.	A	G	18	PASS	.	GT:GQ:DP:AD:VAF:C:PS	1|0:18:51:23:0.451:P:6986
contig_2445	372032	.	G	A	21	PASS	.	GT:GQ:DP:AD:VAF:C:PS	0|1:21:57:25:0.439:P:6986
contig_2445	372081	.	G	A	18	PASS	.	GT:GQ:DP:AD:VAF:C:PS	0|1:18:56:24:0.429:P:6986
contig_2445	372362	.	C	T	21	PASS	.	GT:GQ:DP:AD:VAF:C:PS	0|1:21:60:28:0.467:P:6986
contig_2445	372734	.	T	C	17	PASS	.	GT:GQ:DP:AD:VAF:C:PS	0|1:17:59:25:0.424:P:6986
contig_2445	372743	.	G	A	17	PASS	.	GT:GQ:DP:AD:VAF:C:PS	0|1:17:48:19:0.396:P:6986
contig_2445	372801	.	A	T	19	PASS	.	GT:GQ:DP:AD:VAF:C:PS	0|1:19:58:24:0.414:P:6986
contig_2445	372887	.	A	G	18	PASS	.	GT:GQ:DP:AD:VAF:C:PS	0|1:18:57:25:0.439:P:6986
contig_2445	372918	.	T	TAA	11	PASS	.	GT:GQ:DP:AD:VAF:C:PS	0|1:11:58:16:0.276:P:6986
contig_2445	372971	.	A	G	17	PASS	.	GT:GQ:DP:AD:VAF:C:PS	0|1:17:55:22:0.4:P:6986
contig_2445	373493	.	G	T	0	refCall	.	GT:GQ:DP:AD:VAF:C	0/0:22:38:6:0.157895:DV
contig_2445	373508	.	T	C	22	PASS	.	GT:GQ:DP:AD:VAF:C:PS	0|1:22:57:25:0.439:P:6986
contig_2445	373543	.	A	T	28.1	PASS	.	GT:GQ:DP:AD:VAF:C:PS	0|1:28:58:26:0.448276:DV:6986
contig_2445	373749	.	C	T	17	PASS	.	GT:GQ:DP:AD:VAF:C:PS	1|0:17:61:30:0.492:P:6986
contig_2445	373826	.	G	A	21	PASS	.	GT:GQ:DP:AD:VAF:C:PS	0|1:21:60:28:0.467:P:6986
contig_2445	373997	.	G	A	20	PASS	.	GT:GQ:DP:AD:VAF:C:PS	1|0:20:59:27:0.458:P:6986
contig_2445	374011	.	TTTA	T	12	PASS	.	GT:GQ:DP:AD:VAF:C:PS	1|0:12:49:14:0.286:P:6986
contig_2445	374037	.	G	A	18	PASS	.	GT:GQ:DP:AD:VAF:C:PS	1|0:18:60:27:0.45:P:6986
contig_2445	374065	.	G	C	21	PASS	.	GT:GQ:DP:AD:VAF:C:PS	0|1:21:56:22:0.393:P:6986
contig_2445	374154	.	A	G	18	PASS	.	GT:GQ:DP:AD:VAF:C:PS	1|0:18:53:26:0.491:P:6986
contig_2445	374216	.	CAAT	C	50.3	PASS	.	GT:GQ:DP:AD:VAF:C:PS	0|1:42:56:28:0.5:DV:6986
contig_2445	374217	.	A	AC	54.7	PASS	.	GT:GQ:DP:AD:VAF:C:PS	1|0:46:27:24:0.888889:DV:6986
contig_2445	374284	.	T	C	19	PASS	.	GT:GQ:DP:AD:VAF:C:PS	1|0:19:58:27:0.466:P:6986
contig_2445	374390	.	T	G	21	PASS	.	GT:GQ:DP:AD:VAF:C:PS	0|1:21:58:30:0.517:P:6986
contig_2445	374454	.	C	T	19	PASS	.	GT:GQ:DP:AD:VAF:C:PS	1|0:19:57:26:0.456:P:6986
contig_2445	374488	.	C	T	21	PASS	.	GT:GQ:DP:AD:VAF:C:PS	1|0:21:52:23:0.442:P:6986
contig_2445	374607	.	A	G	21	PASS	.	GT:GQ:DP:AD:VAF:C:PS	0|1:21:56:29:0.518:P:6986
contig_2445	374633	.	A	G	19	PASS	.	GT:GQ:DP:AD:VAF:C:PS	0|1:19:57:24:0.421:P:6986
contig_2445	374696	.	T	C	16	PASS	.	GT:GQ:DP:AD:VAF:C:PS	1|0:16:58:30:0.517:P:6986
contig_2445	375092	.	G	A	19	PASS	.	GT:GQ:DP:AD:VAF:C:PS	1|0:19:55:25:0.455:P:6986
contig_2445	375461	.	T	C	21	PASS	.	GT:GQ:DP:AD:VAF:C:PS	0|1:21:60:27:0.45:P:6986
contig_2445	375643	.	A	G	21	PASS	.	GT:GQ:DP:AD:VAF:C:PS	0|1:21:59:26:0.441:P:6986
contig_2445	375669	.	C	CT	23.9	PASS	.	GT:GQ:DP:AD:VAF:C:PS	1|0:23:58:26:0.448276:DV:6986
contig_2445	375670	.	T	TC	36.9	PASS	.	GT:GQ:DP:AD:VAF:C:PS	0|1:36:58:21:0.362069:DV:6986
contig_2445	375822	.	T	C	20	PASS	.	GT:GQ:DP:AD:VAF:C:PS	1|0:20:51:25:0.49:P:6986
contig_2445	375949	.	T	C	19	PASS	.	GT:GQ:DP:AD:VAF:C:PS	1|0:19:56:29:0.518:P:6986
contig_2445	376044	.	C	T	18	PASS	.	GT:GQ:DP:AD:VAF:C:PS	1|0:18:55:30:0.545:P:6986
contig_2445	376203	.	TATATATATATATATATAG	T	22.6	PASS	.	GT:GQ:DP:AD:VAF:C:PS	0|1:22:44:14:0.318182:DV:6986
contig_2445	376221	.	G	T	5.1	PASS	.	GT:GQ:DP:AD:VAF:C:PS	1|0:5:24:23:0.958333:DV:6986
contig_2445	376476	.	A	G	39.2	PASS	.	GT:GQ:DP:AD:VAF:C:PS	0|1:39:37:13:0.351351:DV:6986
contig_2445	376481	.	A	G	37.4	PASS	.	GT:GQ:DP:AD:VAF:C:PS	0|1:37:46:14:0.304348:DV:6986
contig_2445	377442	.	T	C	39.7	PASS	.	GT:GQ:DP:AD:VAF:C:PS	0|1:40:45:14:0.311111:DV:6986
contig_2445	377634	.	A	G	40.2	PASS	.	GT:GQ:DP:AD:VAF:C:PS	0|1:40:46:16:0.347826:DV:6986
contig_2445	378042	.	G	GGA	11	PASS	.	GT:GQ:DP:AD:VAF:C:PS	0|1:11:51:17:0.333:P:6986
contig_2445	378226	.	TAA	T	17	PASS	.	GT:GQ:DP:AD:VAF:C:PS	1|0:17:52:29:0.558:P:6986
contig_2445	378239	.	TATCTTTCA	T	12	PASS	.	GT:GQ:DP:AD:VAF:C:PS	1|0:12:52:27:0.519:P:6986
contig_2445	378264	.	G	T	17	PASS	.	GT:GQ:DP:AD:VAF:C:PS	0|1:17:43:13:0.302:P:6986
contig_2445	378347	.	G	A	21	PASS	.	GT:GQ:DP:AD:VAF:C:PS	0|1:21:52:23:0.442:P:6986
contig_2445	379014	.	G	A	23	PASS	.	GT:GQ:DP:AD:VAF:C:PS	0|1:23:48:19:0.396:P:6986
contig_2445	379103	.	C	CTT	14	PASS	.	GT:GQ:DP:AD:VAF:C:PS	0|1:14:51:22:0.431:P:6986
contig_2445	379193	.	A	G	20	PASS	.	GT:GQ:DP:AD:VAF:C:PS	0|1:20:54:22:0.407:P:6986
contig_2445	380033	.	T	TAA	2.4	refCall	.	GT:GQ:DP:AD:VAF:C	./.:4:60:7:0.116667:DV
contig_2445	380420	.	T	C	19	PASS	.	GT:GQ:DP:AD:VAF:C:PS	0|1:19:54:18:0.333:P:6986
contig_2445	380462	.	T	C	16	PASS	.	GT:GQ:DP:AD:VAF:C:PS	0|1:16:54:19:0.352:P:6986
contig_2445	380481	.	C	T	18	PASS	.	GT:GQ:DP:AD:VAF:C:PS	0|1:18:54:20:0.37:P:6986
contig_2445	380527	.	TCTC	T	15	PASS	.	GT:GQ:DP:AD:VAF:C:PS	0|1:15:53:19:0.358:P:6986
contig_2445	380550	.	C	T	17	PASS	.	GT:GQ:DP:AD:VAF:C:PS	0|1:17:48:13:0.271:P:6986
contig_2445	380575	.	A	G	14.1	PASS	.	GT:GQ:DP:AD:VAF:C:PS	0|1:14:56:19:0.339286:DV:6986
contig_2445	380663	.	A	AC	11	PASS	.	GT:GQ:DP:AD:VAF:C:PS	0|1:11:55:17:0.309:P:6986
contig_2445	380684	.	GA	G	12.3	PASS	.	GT:GQ:DP:AD:VAF:C:PS	0|1:12:55:21:0.381818:DV:6986
contig_2445	380696	.	A	G	16	PASS	.	GT:GQ:DP:AD:VAF:C	0/1:16:55:18:0.327273:DV
contig_2445	380732	.	C	CT	1.5	refCall	.	GT:GQ:DP:AD:VAF:C	./.:5:58:12:0.206897:DV
contig_2445	380749	.	T	C	4.1	PASS	.	GT:GQ:DP:AD:VAF:C	0/1:4:56:19:0.339286:DV
contig_2445	380812	.	C	T	21.1	PASS	.	GT:GQ:DP:AD:VAF:C	0/1:21:54:19:0.351852:DV
contig_2445	380824	.	T	C	7.7	PASS	.	GT:GQ:DP:AD:VAF:C	0/1:8:53:13:0.245283:DV
contig_2445	381231	.	C	T	38	PASS	.	GT:GQ:DP:AD:VAF:C	0/1:38:52:20:0.384615:DV
contig_2445	381436	.	C	T	16	PASS	.	GT:GQ:DP:AD:VAF:C	0/1:16:42:14:0.333:P
contig_2445	381510	.	C	T	26	PASS	.	GT:GQ:DP:AD:VAF:C	0/1:26:43:16:0.372093:DV
contig_2445	381612	.	C	T	38	PASS	.	GT:GQ:DP:AD:VAF:C	0/1:38:46:18:0.391304:DV
contig_2445	381864	.	C	T	4.7	PASS	.	GT:GQ:DP:AD:VAF:C:PS	0|1:5:44:15:0.340909:DV:381863
contig_2445	381885	.	T	C	12.6	PASS	.	GT:GQ:DP:AD:VAF:C:PS	0|1:13:45:14:0.311111:DV:381863
contig_2445	381892	.	T	C	14	PASS	.	GT:GQ:DP:AD:VAF:C	0/1:14:45:15:0.333333:DV
contig_2445	381935	.	T	C	22.6	PASS	.	GT:GQ:DP:AD:VAF:C:PS	0|1:23:45:14:0.311111:DV:381863
contig_2445	382039	.	CA	C	12.9	PASS	.	GT:GQ:DP:AD:VAF:C:PS	0|1:13:42:13:0.309524:DV:381863
contig_2445	382127	.	T	C	4.3	PASS	.	GT:GQ:DP:AD:VAF:C:PS	0|1:4:43:12:0.27907:DV:381863
contig_2445	382142	.	A	G	0.4	refCall	.	GT:GQ:DP:AD:VAF:C	./.:11:44:14:0.318182:DV
contig_2445	382147	.	G	A	7.3	PASS	.	GT:GQ:DP:AD:VAF:C:PS	0|1:7:43:16:0.372093:DV:381863
contig_2445	382284	.	A	T	0.1	refCall	.	GT:GQ:DP:AD:VAF:C	./.:17:36:5:0.138889:DV
contig_2445	382354	.	A	C	16	PASS	.	GT:GQ:DP:AD:VAF:C:PS	0|1:16:46:15:0.326:P:381863
contig_2445	382831	.	T	C	17	PASS	.	GT:GQ:DP:AD:VAF:C:PS	0|1:17:49:16:0.327:P:381863
contig_2445	383673	.	A	G	19	PASS	.	GT:GQ:DP:AD:VAF:C:PS	0|1:19:44:17:0.386:P:381863
contig_2445	384214	.	GAAA	GA,G	10.6	PASS	.	GT:GQ:DP:AD:VAF:C:PS	1|2:2:47:5,7:0.106383,0.148936:DV:381863
contig_2445	384976	.	G	A	18	PASS	.	GT:GQ:DP:AD:VAF:C:PS	0|1:18:49:20:0.408:P:381863
contig_2445	385468	.	A	G	53.6	PASS	.	GT:GQ:DP:AD:VAF:C:PS	1|0:53:53:20:0.377358:DV:381863
contig_2445	385473	.	T	C	17	PASS	.	GT:GQ:DP:AD:VAF:C:PS	0|1:17:51:24:0.471:P:381863
contig_2445	385514	.	ATT	A	19	PASS	.	GT:GQ:DP:AD:VAF:C:PS	1|0:19:54:27:0.5:P:381863
contig_2445	385551	.	C	T	21	PASS	.	GT:GQ:DP:AD:VAF:C:PS	0|1:21:54:25:0.463:P:381863
contig_2445	385631	.	ACT	A	18	PASS	.	GT:GQ:DP:AD:VAF:C:PS	1|0:18:55:23:0.418:P:381863
contig_2445	385851	.	C	T	20	PASS	.	GT:GQ:DP:AD:VAF:C:PS	0|1:20:56:26:0.464:P:381863
contig_2445	385867	.	T	C	19	PASS	.	GT:GQ:DP:AD:VAF:C:PS	0|1:19:55:26:0.473:P:381863
contig_2445	386057	.	C	T	17	PASS	.	GT:GQ:DP:AD:VAF:C:PS	1|0:17:57:28:0.491:P:381863
contig_2445	387037	.	T	C	21	PASS	.	GT:GQ:DP:AD:VAF:C:PS	0|1:21:55:25:0.455:P:381863
contig_2445	387092	.	C	T	20	PASS	.	GT:GQ:DP:AD:VAF:C:PS	0|1:20:55:24:0.436:P:381863
contig_2445	387397	.	G	A	17	PASS	.	GT:GQ:DP:AD:VAF:C:PS	0|1:17:46:20:0.435:P:381863
contig_2445	387727	.	A	C	18	PASS	.	GT:GQ:DP:AD:VAF:C:PS	1|0:18:54:21:0.389:P:381863
contig_2445	387916	.	TCGC	TGCGC,T	24.2	PASS	.	GT:GQ:DP:AD:VAF:C:PS	1|2:7:60:11,17:0.183333,0.283333:DV:381863
contig_2445	387917	.	C	A	0	refCall	.	GT:GQ:DP:AD:VAF:C	0/0:31:20:0:0:DV
contig_2445	388164	.	C	G	19	PASS	.	GT:GQ:DP:AD:VAF:C:PS	1|0:19:62:27:0.435:P:381863
contig_2445	388261	.	C	T	54	PASS	.	GT:GQ:DP:AD:VAF:C:PS	0|1:34:61:28:0.459016:DV:381863
contig_2445	388297	.	C	T	19	PASS	.	GT:GQ:DP:AD:VAF:C:PS	1|0:19:62:30:0.484:P:381863
contig_2445	388308	.	C	T	19	PASS	.	GT:GQ:DP:AD:VAF:C:PS	0|1:19:63:32:0.508:P:381863
contig_2445	388333	.	G	A	19	PASS	.	GT:GQ:DP:AD:VAF:C:PS	1|0:19:64:27:0.422:P:381863
contig_2445	388351	.	GA	G,GTA	58.7	PASS	.	GT:GQ:DP:AD:VAF:C:PS	2|1:29:63:31,28:0.492063,0.444444:DV:381863
contig_2445	388359	.	A	T	49.1	PASS	.	GT:GQ:DP:AD:VAF:C:PS	1|0:49:66:29:0.439394:DV:381863
contig_2445	388924	.	G	A	21	PASS	.	GT:GQ:DP:AD:VAF:C:PS	0|1:21:63:33:0.524:P:381863
contig_2445	389873	.	A	G	16	PASS	.	GT:GQ:DP:AD:VAF:C:PS	1|0:16:59:26:0.441:P:381863
contig_2445	390248	.	T	C	21	PASS	.	GT:GQ:DP:AD:VAF:C:PS	0|1:21:57:24:0.421:P:381863
contig_2445	390944	.	AT	A	17.5	PASS	.	GT:GQ:DP:AD:VAF:C:PS	0|1:12:66:25:0.378788:DV:381863
contig_2445	390991	.	G	A	22	PASS	.	GT:GQ:DP:AD:VAF:C:PS	0|1:22:60:30:0.5:P:381863
contig_2445	391066	.	G	A	21	PASS	.	GT:GQ:DP:AD:VAF:C:PS	0|1:21:64:31:0.484:P:381863
contig_2445	391232	.	GCTATGTTTAACTA	G	53.3	PASS	.	GT:GQ:DP:AD:VAF:C:PS	0|1:51:60:22:0.366667:DV:381863
contig_2445	392160	.	T	TAA	15	PASS	.	GT:GQ:DP:AD:VAF:C:PS	0|1:15:47:16:0.34:P:381863
contig_2445	392305	.	T	C	19	PASS	.	GT:GQ:DP:AD:VAF:C:PS	0|1:19:49:21:0.429:P:381863
contig_2445	392367	.	T	TA	8	PASS	.	GT:GQ:DP:AD:VAF:C:PS	0|1:8:47:7:0.148936:DV:381863
contig_2445	393751	.	T	C	19	PASS	.	GT:GQ:DP:AD:VAF:C:PS	0|1:19:52:23:0.442:P:381863
contig_2445	394394	.	AT	A	7.9	PASS	.	GT:GQ:DP:AD:VAF:C	1/1:8:53:10:0.188679:DV
contig_2445	395838	.	T	C	25.9	PASS	.	GT:GQ:DP:AD:VAF:C:PS	0|1:26:47:13:0.276596:DV:381863
contig_2445	396937	.	A	G	18	PASS	.	GT:GQ:DP:AD:VAF:C:PS	0|1:18:46:19:0.413:P:381863
contig_2445	397123	.	G	T	19	PASS	.	GT:GQ:DP:AD:VAF:C:PS	1|0:19:47:26:0.553:P:381863
contig_2445	397353	.	C	T	21	PASS	.	GT:GQ:DP:AD:VAF:C:PS	0|1:21:48:20:0.417:P:381863
contig_2445	397637	.	T	TAATC	3.2	PASS	.	GT:GQ:DP:AD:VAF:C:PS	0|1:3:39:4:0.102564:DV:381863
contig_2445	399398	.	CATATATATAT	C	32.4	PASS	.	GT:GQ:DP:AD:VAF:C:PS	0|1:32:43:9:0.209302:DV:381863
contig_2445	400379	.	T	C	21	PASS	.	GT:GQ:DP:AD:VAF:C:PS	0|1:21:51:24:0.471:P:381863
contig_2445	400792	.	C	T	55.5	PASS	.	GT:GQ:DP:AD:VAF:C:PS	1|0:55:46:21:0.456522:DV:381863
contig_2445	400878	.	C	T	20	PASS	.	GT:GQ:DP:AD:VAF:C:PS	1|0:20:45:22:0.489:P:381863
contig_2445	401537	.	G	GA	0.1	refCall	.	GT:GQ:DP:AD:VAF:C	./.:19:41:8:0.195122:DV
contig_2445	401676	.	AT	A	10.3	PASS	.	GT:GQ:DP:AD:VAF:C:PS	0|1:10:39:12:0.307692:DV:381863
contig_2445	402844	.	T	TAC	23.5	PASS	.	GT:GQ:DP:AD:VAF:C:PS	0|1:23:43:12:0.27907:DV:381863
contig_2445	404235	.	C	T	59.4	PASS	.	GT:GQ:DP:AD:VAF:C:PS	0|1:59:53:18:0.339623:DV:381863
contig_2445	405788	.	A	G	16	PASS	.	GT:GQ:DP:AD:VAF:C:PS	0|1:16:56:21:0.375:P:381863
contig_2445	405923	.	T	C	18	PASS	.	GT:GQ:DP:AD:VAF:C:PS	0|1:18:59:20:0.339:P:381863
contig_2445	405986	.	T	A	19	PASS	.	GT:GQ:DP:AD:VAF:C:PS	0|1:19:57:23:0.404:P:381863
contig_2445	406132	.	A	G	22	PASS	.	GT:GQ:DP:AD:VAF:C:PS	1|0:22:57:29:0.509:P:381863
contig_2445	406156	.	T	C	19	PASS	.	GT:GQ:DP:AD:VAF:C:PS	0|1:19:58:23:0.397:P:381863
contig_2445	406209	.	T	C	19	PASS	.	GT:GQ:DP:AD:VAF:C:PS	0|1:19:58:27:0.466:P:381863
contig_2445	406232	.	G	A	20	PASS	.	GT:GQ:DP:AD:VAF:C:PS	0|1:20:58:27:0.466:P:381863
contig_2445	406283	.	A	G	22	PASS	.	GT:GQ:DP:AD:VAF:C:PS	0|1:22:58:26:0.448:P:381863
contig_2445	407616	.	T	TA	2.8	refCall	.	GT:GQ:DP:AD:VAF:C	./.:3:63:13:0.206349:DV
contig_2445	407782	.	T	TGAC	16	PASS	.	GT:GQ:DP:AD:VAF:C:PS	0|1:16:66:25:0.379:P:381863
contig_2445	407803	.	CCG	C	43.9	PASS	.	GT:GQ:DP:AD:VAF:C:PS	0|1:44:62:25:0.403226:DV:381863
contig_2445	409540	.	C	T	20	PASS	.	GT:GQ:DP:AD:VAF:C:PS	0|1:20:66:28:0.424:P:381863
contig_2445	410042	.	G	A	23	PASS	.	GT:GQ:DP:AD:VAF:C:PS	0|1:23:64:27:0.422:P:381863
contig_2445	410145	.	TC	TGC,T	29.7	PASS	.	GT:GQ:DP:AD:VAF:C:PS	0|2:3:60:14,25:0.233333,0.416667:DV:381863
contig_2445	410381	.	ATACCTGTATCACTCG	A	57.5	PASS	.	GT:GQ:DP:AD:VAF:C:PS	0|1:57:59:17:0.288136:DV:381863
contig_2445	410396	.	G	A	0	refCall	.	GT:GQ:DP:AD:VAF:C	0/0:39:43:8:0.186047:DV
contig_2445	410724	.	TC	T	0.5	refCall	.	GT:GQ:DP:AD:VAF:C	./.:9:53:10:0.188679:DV
contig_2445	410738	.	T	C	15	PASS	.	GT:GQ:DP:AD:VAF:C:PS	0|1:15:59:15:0.254237:DV:381863
contig_2445	412466	.	CT	C	25.5	PASS	.	GT:GQ:DP:AD:VAF:C:PS	1|0:26:55:19:0.345455:DV:381863
contig_2445	412679	.	G	C	20	PASS	.	GT:GQ:DP:AD:VAF:C:PS	1|0:20:47:21:0.447:P:381863
contig_2445	413372	.	ACCT	A	17	PASS	.	GT:GQ:DP:AD:VAF:C:PS	0|1:17:43:17:0.395:P:381863
contig_2445	417388	.	TTTTTTC	T	11.6	PASS	.	GT:GQ:DP:AD:VAF:C:PS	1|0:12:44:16:0.363636:DV:381863
contig_2445	417402	.	C	T	2.9	refCall	.	GT:GQ:DP:AD:VAF:C	./.:3:34:13:0.382353:DV
contig_2445	417410	.	C	T	1.2	refCall	.	GT:GQ:DP:AD:VAF:C	./.:6:46:12:0.26087:DV
contig_2445	418039	.	T	C	16	PASS	.	GT:GQ:DP:AD:VAF:C:PS	1|0:16:41:15:0.366:P:381863
contig_2445	418201	.	TCAAG	T	64.5	PASS	.	GT:GQ:DP:AD:VAF:C:PS	1|0:63:46:14:0.304348:DV:381863
contig_2445	419395	.	C	T	69.2	PASS	.	GT:GQ:DP:AD:VAF:C:PS	1|0:69:56:25:0.446429:DV:381863
contig_2445	419399	.	A	G	67.5	PASS	.	GT:GQ:DP:AD:VAF:C:PS	0|1:67:52:24:0.461538:DV:381863
contig_2445	419672	.	G	T	16	PASS	.	GT:GQ:DP:AD:VAF:C:PS	0|1:16:56:25:0.446:P:381863
contig_2445	420193	.	TTTG	T	45.8	PASS	.	GT:GQ:DP:AD:VAF:C:PS	1|0:46:44:15:0.340909:DV:381863
contig_2445	420194	.	T	TG	24.3	PASS	.	GT:GQ:DP:AD:VAF:C:PS	0|1:24:35:12:0.342857:DV:381863
contig_2445	420385	.	A	G	20	PASS	.	GT:GQ:DP:AD:VAF:C:PS	0|1:20:59:24:0.407:P:381863
contig_2445	420476	.	A	C	50.9	PASS	.	GT:GQ:DP:AD:VAF:C:PS	0|1:51:59:26:0.440678:DV:381863
contig_2445	420582	.	AAT	A	16	PASS	.	GT:GQ:DP:AD:VAF:C:PS	1|0:16:62:32:0.516:P:381863
contig_2445	420639	.	AAT	A	11.1	PASS	.	GT:GQ:DP:AD:VAF:C:PS	1|0:11:57:29:0.508772:DV:381863
contig_2445	420868	.	T	C	20	PASS	.	GT:GQ:DP:AD:VAF:C:PS	0|1:20:58:25:0.431:P:381863
contig_2445	420955	.	T	C	19	PASS	.	GT:GQ:DP:AD:VAF:C:PS	1|0:19:53:23:0.434:P:381863
contig_2445	420980	.	T	C	20	PASS	.	GT:GQ:DP:AD:VAF:C:PS	0|1:20:56:23:0.411:P:381863
contig_2445	421151	.	GA	G,GAA	11	PASS	.	GT:GQ:DP:AD:VAF:C:PS	1|2:11:59:29,22:0.492,0.373:P:381863
contig_2445	421267	.	CA	C	15	PASS	.	GT:GQ:DP:AD:VAF:C:PS	0|1:15:62:23:0.371:P:381863
contig_2445	421516	.	G	T	32.6	PASS	.	GT:GQ:DP:AD:VAF:C:PS	0|1:33:50:20:0.4:DV:381863
contig_2445	421519	.	G	A	17.9	PASS	.	GT:GQ:DP:AD:VAF:C:PS	0|1:18:50:21:0.42:DV:381863
contig_2445	421673	.	A	G	18	PASS	.	GT:GQ:DP:AD:VAF:C:PS	0|1:18:53:19:0.358:P:381863
contig_2445	422110	.	CT	C	15.8	PASS	.	GT:GQ:DP:AD:VAF:C:PS	1|0:16:54:14:0.259259:DV:381863
contig_2445	422240	.	TTC	T	0.5	refCall	.	GT:GQ:DP:AD:VAF:C	./.:10:51:13:0.254902:DV
contig_2445	422619	.	G	A	18	PASS	.	GT:GQ:DP:AD:VAF:C:PS	0|1:18:59:24:0.407:P:381863
contig_2445	423015	.	T	G	39.8	PASS	.	GT:GQ:DP:AD:VAF:C:PS	0|1:40:52:19:0.365385:DV:381863
contig_2445	423087	.	TTCTC	T	10.6	PASS	.	GT:GQ:DP:AD:VAF:C:PS	0|1:11:45:5:0.111111:DV:381863
contig_2445	423322	.	G	C	21	PASS	.	GT:GQ:DP:AD:VAF:C:PS	0|1:21:51:20:0.392:P:381863
contig_2445	423436	.	A	G	20	PASS	.	GT:GQ:DP:AD:VAF:C:PS	0|1:20:50:21:0.42:P:381863
contig_2445	423747	.	G	GTC	22	PASS	.	GT:GQ:DP:AD:VAF:C:PS	0|1:22:51:11:0.215686:DV:381863
contig_2445	424328	.	G	A	20	PASS	.	GT:GQ:DP:AD:VAF:C:PS	0|1:20:51:23:0.451:P:381863
contig_2445	424617	.	CTT	C	13	PASS	.	GT:GQ:DP:AD:VAF:C:PS	0|1:13:48:21:0.438:P:381863
contig_2445	424682	.	T	C	11.8	PASS	.	GT:GQ:DP:AD:VAF:C:PS	0|1:12:49:17:0.346939:DV:381863
contig_2445	424688	.	T	A	6.9	PASS	.	GT:GQ:DP:AD:VAF:C:PS	0|1:7:48:16:0.333333:DV:381863
contig_2445	424707	.	A	G	3.6	PASS	.	GT:GQ:DP:AD:VAF:C	0/1:4:46:17:0.369565:DV
contig_2445	424708	.	A	G	5.2	PASS	.	GT:GQ:DP:AD:VAF:C:PS	0|1:5:47:17:0.361702:DV:381863
contig_2445	424881	.	C	T	21	PASS	.	GT:GQ:DP:AD:VAF:C:PS	0|1:21:52:23:0.442:P:381863
contig_2445	424976	.	T	C	18	PASS	.	GT:GQ:DP:AD:VAF:C:PS	0|1:18:54:23:0.426:P:381863
contig_2445	425829	.	ACT	A	11	PASS	.	GT:GQ:DP:AD:VAF:C:PS	0|1:11:50:15:0.3:P:381863
contig_2445	426526	.	C	T	21	PASS	.	GT:GQ:DP:AD:VAF:C:PS	0|1:21:56:27:0.482:P:381863
contig_2445	426537	.	A	G	20	PASS	.	GT:GQ:DP:AD:VAF:C:PS	0|1:20:55:23:0.418:P:381863
contig_2445	427508	.	A	T	47.6	PASS	.	GT:GQ:DP:AD:VAF:C:PS	0|1:48:47:18:0.382979:DV:381863
contig_2445	427917	.	A	G	18	PASS	.	GT:GQ:DP:AD:VAF:C:PS	1|0:18:44:22:0.5:P:381863
contig_2445	430296	.	A	G	19	PASS	.	GT:GQ:DP:AD:VAF:C:PS	1|0:19:47:18:0.383:P:381863
contig_2445	431293	.	A	C	17	PASS	.	GT:GQ:DP:AD:VAF:C:PS	1|0:17:50:17:0.34:P:381863
contig_2445	431574	.	T	A	15.7	PASS	.	GT:GQ:DP:AD:VAF:C:PS	1|0:16:48:16:0.333333:DV:381863
contig_2445	431581	.	T	A	33.1	PASS	.	GT:GQ:DP:AD:VAF:C:PS	1|0:33:47:19:0.404255:DV:381863
contig_2445	431588	.	T	C	43.7	PASS	.	GT:GQ:DP:AD:VAF:C:PS	1|0:44:47:20:0.425532:DV:381863
contig_2445	432676	.	A	T	16	PASS	.	GT:GQ:DP:AD:VAF:C:PS	1|0:16:55:24:0.436:P:381863
contig_2445	433247	.	C	T	19	PASS	.	GT:GQ:DP:AD:VAF:C:PS	0|1:19:45:18:0.4:P:381863
contig_2445	433285	.	A	G	44.2	PASS	.	GT:GQ:DP:AD:VAF:C:PS	0|1:44:47:20:0.425532:DV:381863
contig_2445	435233	.	G	A	21	PASS	.	GT:GQ:DP:AD:VAF:C:PS	0|1:21:48:18:0.375:P:381863
contig_2445	437639	.	A	ATT	11	PASS	.	GT:GQ:DP:AD:VAF:C:PS	0|1:11:42:14:0.333:P:381863
contig_2445	437739	.	CATAT	C	9.2	PASS	.	GT:GQ:DP:AD:VAF:C:PS	0|1:9:40:7:0.175:DV:381863
contig_2445	438708	.	T	C	16	PASS	.	GT:GQ:DP:AD:VAF:C:PS	1|0:16:52:22:0.423:P:381863
contig_2445	439428	.	TA	T	0.9	refCall	.	GT:GQ:DP:AD:VAF:C	./.:7:43:17:0.395349:DV
contig_2445	439548	.	T	C	18	PASS	.	GT:GQ:DP:AD:VAF:C:PS	0|1:18:44:20:0.455:P:381863
contig_2445	440863	.	T	C	17	PASS	.	GT:GQ:DP:AD:VAF:C:PS	1|0:17:57:23:0.404:P:381863
contig_2445	441999	.	A	G	20	PASS	.	GT:GQ:DP:AD:VAF:C:PS	1|0:20:55:28:0.509:P:381863
contig_2445	442232	.	T	C	17	PASS	.	GT:GQ:DP:AD:VAF:C:PS	1|0:17:55:26:0.473:P:381863
contig_2445	442334	.	CTATT	C	15	PASS	.	GT:GQ:DP:AD:VAF:C:PS	1|0:15:49:24:0.49:P:381863
contig_2445	442526	.	G	A	19	PASS	.	GT:GQ:DP:AD:VAF:C:PS	1|0:19:51:26:0.51:P:381863
contig_2445	443582	.	A	G	21	PASS	.	GT:GQ:DP:AD:VAF:C:PS	0|1:21:52:24:0.462:P:381863
contig_2445	443607	.	T	C	18	PASS	.	GT:GQ:DP:AD:VAF:C:PS	1|0:18:54:21:0.389:P:381863
contig_2445	443687	.	C	T	19	PASS	.	GT:GQ:DP:AD:VAF:C:PS	1|0:19:53:23:0.434:P:381863
contig_2445	444206	.	TA	T	9.1	PASS	.	GT:GQ:DP:AD:VAF:C:PS	0|1:9:57:28:0.491228:DV:381863
contig_2445	444212	.	T	C	4.2	PASS	.	GT:GQ:DP:AD:VAF:C:PS	0|1:4:50:21:0.42:DV:381863
contig_2445	444219	.	A	T	14.9	PASS	.	GT:GQ:DP:AD:VAF:C:PS	0|1:15:50:21:0.42:DV:381863
contig_2445	444259	.	T	A	46.4	PASS	.	GT:GQ:DP:AD:VAF:C:PS	1|0:45:58:26:0.448276:DV:381863
contig_2445	444261	.	A	T	44.1	PASS	.	GT:GQ:DP:AD:VAF:C:PS	1|0:43:57:26:0.45614:DV:381863
contig_2445	444405	.	A	T	18	PASS	.	GT:GQ:DP:AD:VAF:C:PS	0|1:18:61:30:0.492:P:381863
contig_2445	444424	.	T	C	19	PASS	.	GT:GQ:DP:AD:VAF:C:PS	1|0:19:62:28:0.452:P:381863
contig_2445	444534	.	G	A	21	PASS	.	GT:GQ:DP:AD:VAF:C:PS	0|1:21:62:34:0.548:P:381863
contig_2445	445086	.	A	G	19	PASS	.	GT:GQ:DP:AD:VAF:C:PS	1|0:19:63:27:0.429:P:381863
contig_2445	445973	.	A	G	20	PASS	.	GT:GQ:DP:AD:VAF:C:PS	1|0:20:71:33:0.465:P:381863
contig_2445	448361	.	GTATATATATATATA	G	45.4	PASS	.	GT:GQ:DP:AD:VAF:C:PS	1|0:41:52:20:0.384615:DV:381863
contig_2445	448377	.	G	A	27.4	PASS	.	GT:GQ:DP:AD:VAF:C:PS	0|1:27:45:20:0.444444:DV:381863
contig_2445	449329	.	ATAGTATTG	A	34.8	PASS	.	GT:GQ:DP:AD:VAF:C:PS	0|1:35:55:18:0.327273:DV:381863
contig_2445	450981	.	GGTGTGT	G	35.7	PASS	.	GT:GQ:DP:AD:VAF:C:PS	1|0:36:66:13:0.19697:DV:381863
contig_2445	451003	.	T	TGCGCGTGCGTGCGTGC	22.1	PASS	.	GT:GQ:DP:AD:VAF:C:PS	0|1:22:74:10:0.135135:DV:381863
contig_2445	451007	.	T	C	22.3	PASS	.	GT:GQ:DP:AD:VAF:C:PS	0|1:22:72:23:0.319444:DV:381863
contig_2445	451298	.	A	G	19	PASS	.	GT:GQ:DP:AD:VAF:C:PS	0|1:19:68:26:0.382:P:381863
contig_2445	451716	.	A	G	39.8	PASS	.	GT:GQ:DP:AD:VAF:C:PS	0|1:39:57:19:0.333333:DV:381863
contig_2445	451737	.	C	T	18	PASS	.	GT:GQ:DP:AD:VAF:C:PS	1|0:18:63:36:0.571:P:381863
contig_2445	451753	.	C	T	2.5	refCall	.	GT:GQ:DP:AD:VAF:C	./.:4:56:26:0.464286:DV
contig_2445	451847	.	CTCT	C	9.2	PASS	.	GT:GQ:DP:AD:VAF:C:PS	1|0:9:48:13:0.270833:DV:381863
contig_2445	452658	.	G	A	22	PASS	.	GT:GQ:DP:AD:VAF:C:PS	0|1:22:63:29:0.46:P:381863
contig_2445	453347	.	A	C	53	PASS	.	GT:GQ:DP:AD:VAF:C:PS	0|1:53:66:29:0.439394:DV:381863
contig_2445	453349	.	T	A	60.8	PASS	.	GT:GQ:DP:AD:VAF:C:PS	0|1:61:64:28:0.4375:DV:381863
contig_2445	453369	.	A	C	20	PASS	.	GT:GQ:DP:AD:VAF:C:PS	0|1:20:64:28:0.438:P:381863
contig_2445	453444	.	A	G	20	PASS	.	GT:GQ:DP:AD:VAF:C:PS	0|1:20:62:23:0.371:P:381863
contig_2445	453487	.	AT	A	37.4	PASS	.	GT:GQ:DP:AD:VAF:C:PS	1|0:20:69:29:0.42029:DV:381863
contig_2445	453492	.	TC	T	31.1	PASS	.	GT:GQ:DP:AD:VAF:C:PS	0|1:31:60:24:0.4:DV:381863
contig_2445	454003	.	C	T	21	PASS	.	GT:GQ:DP:AD:VAF:C:PS	0|1:21:63:31:0.492:P:381863
contig_2445	457407	.	A	G	18	PASS	.	GT:GQ:DP:AD:VAF:C:PS	1|0:18:65:28:0.431:P:381863
contig_2445	457488	.	C	T	58.5	PASS	.	GT:GQ:DP:AD:VAF:C:PS	1|0:58:63:33:0.52381:DV:381863
contig_2445	457531	.	ATG	A,ACTG	59.3	PASS	.	GT:GQ:DP:AD:VAF:C:PS	1|2:30:59:25,28:0.423729,0.474576:DV:381863
contig_2445	458744	.	TTA	T	60.3	PASS	.	GT:GQ:DP:AD:VAF:C:PS	1|0:58:54:24:0.444444:DV:381863
contig_2445	460897	.	TC	T	0	refCall	.	GT:GQ:DP:AD:VAF:C	0/0:21:52:9:0.173077:DV
contig_2445	460898	.	C	T	28.8	PASS	.	GT:GQ:DP:AD:VAF:C:PS	0|1:29:45:11:0.244444:DV:381863
contig_2445	460922	.	GAA	G	20	PASS	.	GT:GQ:DP:AD:VAF:C:PS	0|1:20:63:27:0.429:P:381863
contig_2445	462272	.	T	C	22	PASS	.	GT:GQ:DP:AD:VAF:C:PS	0|1:22:60:27:0.45:P:381863
contig_2445	462811	.	C	T	20	PASS	.	GT:GQ:DP:AD:VAF:C:PS	1|0:20:53:26:0.491:P:381863
contig_2445	463055	.	A	G	16	PASS	.	GT:GQ:DP:AD:VAF:C:PS	0|1:16:52:25:0.481:P:381863
contig_2445	463076	.	T	A	56	PASS	.	GT:GQ:DP:AD:VAF:C:PS	1|0:56:48:25:0.520833:DV:381863
contig_2445	463079	.	A	G	34.3	PASS	.	GT:GQ:DP:AD:VAF:C:PS	1|0:34:51:24:0.470588:DV:381863
contig_2445	463091	.	A	T	19	PASS	.	GT:GQ:DP:AD:VAF:C:PS	0|1:19:53:22:0.415:P:381863
contig_2445	463164	.	T	C	19	PASS	.	GT:GQ:DP:AD:VAF:C:PS	1|0:19:52:25:0.481:P:381863
contig_2445	463270	.	G	A	21	PASS	.	GT:GQ:DP:AD:VAF:C:PS	0|1:21:52:23:0.442:P:381863
contig_2445	463492	.	TA	T	1	refCall	.	GT:GQ:DP:AD:VAF:C	./.:7:49:6:0.122449:DV
contig_2445	464772	.	T	C	17.6	PASS	.	GT:GQ:DP:AD:VAF:C:PS	0|1:18:42:17:0.404762:DV:381863
contig_2445	464774	.	T	C	16.7	PASS	.	GT:GQ:DP:AD:VAF:C:PS	0|1:17:39:15:0.384615:DV:381863
contig_2445	464824	.	A	G	2.2	refCall	.	GT:GQ:DP:AD:VAF:C	./.:4:43:19:0.44186:DV
contig_2445	464827	.	T	A	4.4	PASS	.	GT:GQ:DP:AD:VAF:C:PS	0|1:4:43:19:0.44186:DV:381863
contig_2445	464829	.	T	C	1.4	refCall	.	GT:GQ:DP:AD:VAF:C	./.:6:48:18:0.375:DV
contig_2445	464831	.	A	AT	4.1	PASS	.	GT:GQ:DP:AD:VAF:C:PS	1|0:4:54:12:0.222222:DV:381863
contig_2445	464840	.	T	C	38.3	PASS	.	GT:GQ:DP:AD:VAF:C:PS	1|0:29:55:27:0.490909:DV:381863
contig_2445	464844	.	TA	T	27.9	PASS	.	GT:GQ:DP:AD:VAF:C	1/1:22:53:26:0.490566:DV
contig_2445	465059	.	GTGATCA	G	52.6	PASS	.	GT:GQ:DP:AD:VAF:C:PS	0|1:41:50:23:0.46:DV:381863
contig_2445	465185	.	C	G	18	PASS	.	GT:GQ:DP:AD:VAF:C:PS	1|0:18:50:22:0.44:P:381863
contig_2445	465201	.	AATGGG	A	16	PASS	.	GT:GQ:DP:AD:VAF:C:PS	0|1:16:49:24:0.49:P:381863
contig_2445	465267	.	A	G	16	PASS	.	GT:GQ:DP:AD:VAF:C:PS	1|0:16:50:23:0.46:P:381863
contig_2445	465343	.	T	C	17	PASS	.	GT:GQ:DP:AD:VAF:C:PS	1|0:17:46:21:0.457:P:381863
contig_2445	465360	.	CTATATATATATATATA	C	7.7	PASS	.	GT:GQ:DP:AD:VAF:C:PS	0|1:8:40:5:0.125:DV:381863
contig_2445	465415	.	T	G	1.2	refCall	.	GT:GQ:DP:AD:VAF:C	./.:6:41:12:0.292683:DV
contig_2445	465487	.	GA	G	11.8	PASS	.	GT:GQ:DP:AD:VAF:C:PS	0|1:8:42:18:0.428571:DV:381863
contig_2445	465490	.	AG	A	7.2	PASS	.	GT:GQ:DP:AD:VAF:C:PS	1|0:7:40:13:0.325:DV:381863
contig_2445	465491	.	G	A	1.5	refCall	.	GT:GQ:DP:AD:VAF:C	./.:5:27:4:0.148148:DV
contig_2445	465592	.	T	A	18	PASS	.	GT:GQ:DP:AD:VAF:C:PS	1|0:18:42:17:0.405:P:381863
contig_2445	465616	.	A	G	18	PASS	.	GT:GQ:DP:AD:VAF:C:PS	1|0:18:43:18:0.419:P:381863
contig_2445	465825	.	C	T	53.7	PASS	.	GT:GQ:DP:AD:VAF:C:PS	1|0:53:41:15:0.365854:DV:381863
contig_2445	466249	.	GTA	G	12	PASS	.	GT:GQ:DP:AD:VAF:C:PS	0|1:12:39:17:0.436:P:381863
contig_2445	467416	.	A	G	19	PASS	.	GT:GQ:DP:AD:VAF:C:PS	1|0:19:53:23:0.434:P:381863
contig_2445	467653	.	A	G	20	PASS	.	GT:GQ:DP:AD:VAF:C:PS	1|0:20:51:23:0.451:P:381863
contig_2445	467962	.	T	C	16	PASS	.	GT:GQ:DP:AD:VAF:C:PS	1|0:16:53:19:0.358:P:381863
contig_2445	469059	.	T	C	20	PASS	.	GT:GQ:DP:AD:VAF:C:PS	1|0:20:68:27:0.397:P:381863
contig_2445	469355	.	TA	T	0.2	refCall	.	GT:GQ:DP:AD:VAF:C	./.:13:68:9:0.132353:DV
contig_2445	471040	.	AT	A	14	PASS	.	GT:GQ:DP:AD:VAF:C	1/1:14:66:60:0.909:P
contig_2445	471170	.	C	A	20	PASS	.	GT:GQ:DP:AD:VAF:C:PS	1|0:20:66:27:0.409:P:381863
contig_2445	471519	.	G	A	22	PASS	.	GT:GQ:DP:AD:VAF:C:PS	0|1:22:59:30:0.508:P:381863
contig_2445	471954	.	T	C	22	PASS	.	GT:GQ:DP:AD:VAF:C:PS	0|1:22:51:22:0.431:P:381863
contig_2445	472237	.	AG	A	17.9	PASS	.	GT:GQ:DP:AD:VAF:C:PS	0|1:18:43:16:0.372093:DV:381863
contig_2445	472322	.	CTCT	C	0.3	refCall	.	GT:GQ:DP:AD:VAF:C	./.:12:46:13:0.282609:DV
contig_2445	472475	.	A	C	0	refCall	.	GT:GQ:DP:AD:VAF:C	0/0:28:39:12:0.307692:DV
contig_2445	472478	.	T	C	0	refCall	.	GT:GQ:DP:AD:VAF:C	0/0:21:38:13:0.342105:DV
contig_2445	472501	.	C	T	0.1	refCall	.	GT:GQ:DP:AD:VAF:C	./.:18:41:15:0.365854:DV
contig_2445	472617	.	TAC	T	64.9	PASS	.	GT:GQ:DP:AD:VAF:C:PS	0|1:61:49:24:0.489796:DV:381863
contig_2445	472618	.	A	ACT	48.7	PASS	.	GT:GQ:DP:AD:VAF:C:PS	1|0:35:22:19:0.863636:DV:381863
contig_2445	472814	.	C	G	21	PASS	.	GT:GQ:DP:AD:VAF:C:PS	1|0:21:52:23:0.442:P:381863
contig_2445	473267	.	T	C	21	PASS	.	GT:GQ:DP:AD:VAF:C:PS	0|1:21:50:23:0.46:P:381863
contig_2445	473574	.	A	G	22.7	PASS	.	GT:GQ:DP:AD:VAF:C:PS	1|0:23:50:12:0.24:DV:381863
contig_2445	474132	.	TAAAA	T	10.9	PASS	.	GT:GQ:DP:AD:VAF:C:PS	0|1:11:50:8:0.16:DV:381863
contig_2445	474251	.	G	A	18	PASS	.	GT:GQ:DP:AD:VAF:C:PS	1|0:18:52:20:0.385:P:381863
contig_2445	474462	.	C	T	19	PASS	.	GT:GQ:DP:AD:VAF:C:PS	1|0:19:54:22:0.407:P:381863
contig_2445	474493	.	G	A	0	refCall	.	GT:GQ:DP:AD:VAF:C	0/0:28:51:17:0.333333:DV
contig_2445	474938	.	C	T	58.5	PASS	.	GT:GQ:DP:AD:VAF:C:PS	1|0:58:58:24:0.413793:DV:381863
contig_2445	476221	.	G	A	21	PASS	.	GT:GQ:DP:AD:VAF:C:PS	1|0:21:57:28:0.491:P:381863
contig_2445	476550	.	TCA	T	19	PASS	.	GT:GQ:DP:AD:VAF:C:PS	0|1:19:59:29:0.492:P:381863
contig_2445	476844	.	A	C	99	PASS	.	GT:GQ:DP:AD:VAF:C:PS	1|0:99:65:29:0.446154:DV:381863
contig_2445	477499	.	A	G	19	PASS	.	GT:GQ:DP:AD:VAF:C:PS	0|1:19:49:19:0.388:P:381863
contig_2445	477516	.	G	A	16	PASS	.	GT:GQ:DP:AD:VAF:C:PS	1|0:16:48:22:0.458:P:381863
contig_2445	478748	.	T	C	32.4	PASS	.	GT:GQ:DP:AD:VAF:C:PS	0|1:32:34:12:0.352941:DV:381863
contig_2445	479056	.	A	G	17	PASS	.	GT:GQ:DP:AD:VAF:C:PS	0|1:17:34:12:0.353:P:381863
contig_2445	479179	.	A	C	37.8	PASS	.	GT:GQ:DP:AD:VAF:C:PS	0|1:38:34:10:0.294118:DV:381863
contig_2445	479387	.	A	T	0.1	refCall	.	GT:GQ:DP:AD:VAF:C	./.:17:21:3:0.142857:DV
contig_2445	480536	.	C	T	17	PASS	.	GT:GQ:DP:AD:VAF:C:PS	1|0:17:31:14:0.452:P:381863
contig_2445	481322	.	C	A	16.8	PASS	.	GT:GQ:DP:AD:VAF:C:PS	1|0:17:22:10:0.454545:DV:381863
contig_2445	481403	.	TG	T	0.1	refCall	.	GT:GQ:DP:AD:VAF:C	./.:16:12:9:0.75:DV
contig_2445	481407	.	C	A	1.3	refCall	.	GT:GQ:DP:AD:VAF:C	./.:6:11:10:0.909091:DV
contig_2445	481416	.	G	C	0.2	refCall	.	GT:GQ:DP:AD:VAF:C	./.:13:12:8:0.666667:DV
contig_2445	481417	.	T	G	0.3	refCall	.	GT:GQ:DP:AD:VAF:C	./.:12:11:8:0.727273:DV
contig_2445	481419	.	C	G	0.5	refCall	.	GT:GQ:DP:AD:VAF:C	./.:10:12:10:0.833333:DV
contig_2445	481421	.	C	A	0.3	refCall	.	GT:GQ:DP:AD:VAF:C	./.:12:12:10:0.833333:DV
contig_2445	481431	.	T	C	0.3	refCall	.	GT:GQ:DP:AD:VAF:C	./.:12:12:9:0.75:DV
contig_2445	481442	.	G	T	0.2	refCall	.	GT:GQ:DP:AD:VAF:C	./.:15:12:10:0.833333:DV
contig_2445	481444	.	G	C	0.1	refCall	.	GT:GQ:DP:AD:VAF:C	./.:18:12:10:0.833333:DV
contig_2445	481445	.	C	A	0.2	refCall	.	GT:GQ:DP:AD:VAF:C	./.:13:12:10:0.833333:DV
contig_2445	481451	.	T	G	0.1	refCall	.	GT:GQ:DP:AD:VAF:C	./.:18:11:11:1:DV
contig_2445	481454	.	G	C	0.1	refCall	.	GT:GQ:DP:AD:VAF:C	./.:19:8:6:0.75:DV
contig_2445	481455	.	C	T	0.2	refCall	.	GT:GQ:DP:AD:VAF:C	./.:14:9:6:0.666667:DV
contig_2445	481457	.	G	A	0.3	refCall	.	GT:GQ:DP:AD:VAF:C	./.:12:12:9:0.75:DV
contig_2445	481459	.	G	A	0.2	refCall	.	GT:GQ:DP:AD:VAF:C	./.:14:12:11:0.916667:DV
contig_2445	481466	.	T	C	0.3	refCall	.	GT:GQ:DP:AD:VAF:C	./.:12:12:11:0.916667:DV
contig_2445	481472	.	G	A	0.1	refCall	.	GT:GQ:DP:AD:VAF:C	./.:16:10:10:1:DV
contig_2445	481480	.	T	A	0.1	refCall	.	GT:GQ:DP:AD:VAF:C	./.:17:10:7:0.7:DV
contig_2445	481486	.	T	G	0.1	refCall	.	GT:GQ:DP:AD:VAF:C	./.:17:12:7:0.583333:DV
contig_2445	481497	.	G	T	0.1	refCall	.	GT:GQ:DP:AD:VAF:C	./.:16:10:10:1:DV
contig_2445	481498	.	C	T	0.1	refCall	.	GT:GQ:DP:AD:VAF:C	./.:17:11:9:0.818182:DV
contig_2445	481507	.	C	T	0	refCall	.	GT:GQ:DP:AD:VAF:C	0/0:20:10:9:0.9:DV
contig_2445	481509	.	T	C	0	refCall	.	GT:GQ:DP:AD:VAF:C	0/0:20:10:7:0.7:DV
contig_2445	481511	.	A	C	0.1	refCall	.	GT:GQ:DP:AD:VAF:C	./.:16:11:10:0.909091:DV
contig_2445	481514	.	T	A	0.1	refCall	.	GT:GQ:DP:AD:VAF:C	./.:18:11:8:0.727273:DV
contig_2445	481521	.	G	A	0.1	refCall	.	GT:GQ:DP:AD:VAF:C	./.:16:10:6:0.6:DV
contig_2445	481523	.	G	C	0.1	refCall	.	GT:GQ:DP:AD:VAF:C	./.:15:10:6:0.6:DV
contig_2445	481524	.	G	A	0.1	refCall	.	GT:GQ:DP:AD:VAF:C	./.:16:11:9:0.818182:DV
contig_2445	481526	.	G	C	0.1	refCall	.	GT:GQ:DP:AD:VAF:C	./.:15:12:8:0.666667:DV
contig_2445	481527	.	C	A	0.1	refCall	.	GT:GQ:DP:AD:VAF:C	./.:16:12:7:0.583333:DV
contig_2445	481531	.	A	C	0.4	refCall	.	GT:GQ:DP:AD:VAF:C	./.:11:12:12:1:DV
contig_2445	481532	.	G	T	0.2	refCall	.	GT:GQ:DP:AD:VAF:C	./.:13:12:11:0.916667:DV
contig_2445	481533	.	T	G	0.5	refCall	.	GT:GQ:DP:AD:VAF:C	./.:10:12:12:1:DV
contig_2445	481684	.	A	T	21.8	PASS	.	GT:GQ:DP:AD:VAF:C	1/1:13:11:10:0.909091:DV
contig_2445	481688	.	T	TG	9.5	PASS	.	GT:GQ:DP:AD:VAF:C	1/1:3:11:7:0.636364:DV
contig_2445	483304	.	T	G	5.1	PASS	.	GT:GQ:DP:AD:VAF:C:PS	1|0:3:7:2:0.285714:DV:381863
contig_2445	483316	.	A	ATACAG	0.2	refCall	.	GT:GQ:DP:AD:VAF:C	./.:14:7:2:0.285714:DV
contig_2446	7139	.	G	A	4.3	PASS	.	GT:GQ:DP:AD:VAF:C:PS	0|1:4:35:10:0.285714:DV:7138
contig_2446	7233	.	GAT	G	0.3	refCall	.	GT:GQ:DP:AD:VAF:C	./.:12:38:12:0.315789:DV
contig_2446	7330	.	T	C	0.2	refCall	.	GT:GQ:DP:AD:VAF:C	./.:14:42:13:0.309524:DV
contig_2446	7550	.	A	G	0	refCall	.	GT:GQ:DP:AD:VAF:C	0/0:23:45:14:0.311111:DV
contig_2446	7577	.	A	G	0	refCall	.	GT:GQ:DP:AD:VAF:C	0/0:25:45:13:0.288889:DV
contig_2446	7648	.	C	T	0	refCall	.	GT:GQ:DP:AD:VAF:C	0/0:32:44:14:0.318182:DV
contig_2446	7942	.	A	AGTTT	15.1	PASS	.	GT:GQ:DP:AD:VAF:C:PS	0|1:15:46:13:0.282609:DV:7138
contig_2446	7952	.	T	C	16	PASS	.	GT:GQ:DP:AD:VAF:C:PS	0|1:16:44:16:0.364:P:7138
contig_2446	8529	.	AAGATACT	A	35.1	PASS	.	GT:GQ:DP:AD:VAF:C:PS	0|1:35:48:18:0.375:DV:7138
contig_2446	8612	.	T	C	18	PASS	.	GT:GQ:DP:AD:VAF:C:PS	0|1:18:48:22:0.458:P:7138
contig_2446	8647	.	A	G	20	PASS	.	GT:GQ:DP:AD:VAF:C:PS	0|1:20:46:20:0.435:P:7138
contig_2446	9806	.	A	G	20	PASS	.	GT:GQ:DP:AD:VAF:C:PS	1|0:20:55:29:0.527:P:7138
contig_2446	9866	.	A	G	18	PASS	.	GT:GQ:DP:AD:VAF:C:PS	0|1:18:54:24:0.444:P:7138
contig_2446	9900	.	T	C	20	PASS	.	GT:GQ:DP:AD:VAF:C:PS	0|1:20:54:24:0.444:P:7138
contig_2446	10011	.	A	G	19	PASS	.	GT:GQ:DP:AD:VAF:C:PS	0|1:19:58:22:0.379:P:7138
contig_2446	10146	.	CTT	C	14	PASS	.	GT:GQ:DP:AD:VAF:C:PS	1|0:14:62:30:0.484:P:7138
contig_2446	10163	.	A	T	18	PASS	.	GT:GQ:DP:AD:VAF:C:PS	0|1:18:61:27:0.443:P:7138
contig_2446	10186	.	T	C	21	PASS	.	GT:GQ:DP:AD:VAF:C:PS	0|1:21:61:29:0.475:P:7138
contig_2446	10741	.	CA	C	0.7	refCall	.	GT:GQ:DP:AD:VAF:C	./.:8:59:18:0.305085:DV
contig_2446	11216	.	A	G	22	PASS	.	GT:GQ:DP:AD:VAF:C:PS	0|1:22:50:24:0.48:P:7138
contig_2446	12233	.	T	C	39.9	PASS	.	GT:GQ:DP:AD:VAF:C:PS	1|0:40:60:28:0.466667:DV:7138
contig_2446	12241	.	T	C	5.2	PASS	.	GT:GQ:DP:AD:VAF:C:PS	1|0:5:62:18:0.290323:DV:7138
contig_2446	12511	.	A	G	17	PASS	.	GT:GQ:DP:AD:VAF:C:PS	0|1:17:56:27:0.482:P:7138
contig_2446	13804	.	G	A	22	PASS	.	GT:GQ:DP:AD:VAF:C:PS	0|1:22:65:29:0.446:P:7138
contig_2446	14249	.	C	CT	15	PASS	.	GT:GQ:DP:AD:VAF:C:PS	0|1:15:58:23:0.397:P:7138
contig_2446	14410	.	A	ACT	12	PASS	.	GT:GQ:DP:AD:VAF:C:PS	0|1:12:54:17:0.315:P:7138
contig_2446	14505	.	T	A	18	PASS	.	GT:GQ:DP:AD:VAF:C:PS	0|1:18:55:21:0.382:P:7138
contig_2446	14605	.	T	G	18	PASS	.	GT:GQ:DP:AD:VAF:C:PS	0|1:18:55:17:0.309:P:7138
contig_2446	15053	.	T	C	21	PASS	.	GT:GQ:DP:AD:VAF:C:PS	0|1:21:49:18:0.367:P:7138
contig_2446	15434	.	C	T	19	PASS	.	GT:GQ:DP:AD:VAF:C:PS	0|1:19:58:25:0.431:P:7138
contig_2446	15686	.	CAG	C	20	PASS	.	GT:GQ:DP:AD:VAF:C:PS	1|0:20:59:27:0.458:P:7138
contig_2446	16379	.	T	C	20	PASS	.	GT:GQ:DP:AD:VAF:C:PS	1|0:20:62:29:0.468:P:7138
contig_2446	16586	.	T	C	18	PASS	.	GT:GQ:DP:AD:VAF:C:PS	1|0:18:53:22:0.415:P:7138
contig_2446	17284	.	GAAT	G	11	PASS	.	GT:GQ:DP:AD:VAF:C:PS	0|1:11:56:16:0.286:P:7138
contig_2446	17287	.	TAATA	T	0.1	refCall	.	GT:GQ:DP:AD:VAF:C	./.:19:39:5:0.128205:DV
contig_2446	17326	.	GT	G,GTT	56.2	PASS	.	GT:GQ:DP:AD:VAF:C:PS	2|1:28:45:17,20:0.377778,0.444444:DV:7138
contig_2446	17394	.	AC	A	18.3	PASS	.	GT:GQ:DP:AD:VAF:C:PS	1|0:12:44:17:0.386364:DV:7138
contig_2446	17397	.	T	A	29.1	PASS	.	GT:GQ:DP:AD:VAF:C:PS	1|0:29:36:16:0.444444:DV:7138
contig_2446	17416	.	ATT	A	17	PASS	.	GT:GQ:DP:AD:VAF:C:PS	1|0:17:47:18:0.383:P:7138
contig_2446	17431	.	G	A	21.9	PASS	.	GT:GQ:DP:AD:VAF:C:PS	0|1:22:39:16:0.410256:DV:7138
contig_2446	17435	.	T	A	36.3	PASS	.	GT:GQ:DP:AD:VAF:C:PS	0|1:36:49:24:0.489796:DV:7138
contig_2446	17455	.	A	G	39.1	PASS	.	GT:GQ:DP:AD:VAF:C:PS	0|1:38:46:19:0.413043:DV:7138
contig_2446	17472	.	T	C	34.8	PASS	.	GT:GQ:DP:AD:VAF:C:PS	1|0:32:42:14:0.333333:DV:7138
contig_2446	17478	.	G	A	53.4	PASS	.	GT:GQ:DP:AD:VAF:C:PS	0|1:39:48:26:0.541667:DV:7138
contig_2446	17491	.	A	T	20	PASS	.	GT:GQ:DP:AD:VAF:C:PS	0|1:20:48:25:0.521:P:7138
contig_2446	17527	.	G	A	49.2	PASS	.	GT:GQ:DP:AD:VAF:C:PS	1|0:34:51:23:0.45098:DV:7138
contig_2446	17556	.	A	C	45.2	PASS	.	GT:GQ:DP:AD:VAF:C:PS	1|0:31:48:19:0.395833:DV:7138
contig_2446	17567	.	A	C	48.4	PASS	.	GT:GQ:DP:AD:VAF:C:PS	0|1:48:51:23:0.45098:DV:7138
contig_2446	17652	.	A	G	20	PASS	.	GT:GQ:DP:AD:VAF:C:PS	1|0:20:52:27:0.519:P:7138
contig_2446	17765	.	A	G	22	PASS	.	GT:GQ:DP:AD:VAF:C:PS	0|1:22:55:24:0.436:P:7138
contig_2446	18940	.	G	C	21	PASS	.	GT:GQ:DP:AD:VAF:C:PS	1|0:21:56:25:0.446:P:7138
contig_2446	19056	.	A	G	18	PASS	.	GT:GQ:DP:AD:VAF:C:PS	1|0:18:56:24:0.429:P:7138
contig_2446	19298	.	T	G	18	PASS	.	GT:GQ:DP:AD:VAF:C:PS	1|0:18:55:23:0.418:P:7138
contig_2446	19464	.	G	A	20	PASS	.	GT:GQ:DP:AD:VAF:C:PS	1|0:20:58:27:0.466:P:7138
contig_2446	19819	.	A	G	18	PASS	.	GT:GQ:DP:AD:VAF:C:PS	1|0:18:53:23:0.434:P:7138
contig_2446	19885	.	A	G	20	PASS	.	GT:GQ:DP:AD:VAF:C:PS	0|1:20:52:27:0.519:P:7138
contig_2446	19990	.	T	G	54.4	PASS	.	GT:GQ:DP:AD:VAF:C:PS	1|0:53:52:20:0.384615:DV:7138
contig_2446	20352	.	T	C	16	PASS	.	GT:GQ:DP:AD:VAF:C:PS	1|0:16:37:13:0.351:P:7138
contig_2446	21289	.	G	A	18	PASS	.	GT:GQ:DP:AD:VAF:C:PS	1|0:18:48:18:0.375:P:7138
contig_2446	21540	.	C	T	17	PASS	.	GT:GQ:DP:AD:VAF:C:PS	1|0:17:44:17:0.386:P:7138
contig_2446	21769	.	G	A	18	PASS	.	GT:GQ:DP:AD:VAF:C:PS	1|0:18:46:17:0.37:P:7138
contig_2446	21881	.	C	T	17	PASS	.	GT:GQ:DP:AD:VAF:C:PS	1|0:17:43:16:0.372:P:7138
contig_2446	22225	.	CATT	C	16	PASS	.	GT:GQ:DP:AD:VAF:C:PS	1|0:16:42:15:0.357:P:7138
contig_2446	22238	.	A	G	4.5	PASS	.	GT:GQ:DP:AD:VAF:C:PS	1|0:4:42:17:0.404762:DV:7138
contig_2446	22297	.	C	T	17	PASS	.	GT:GQ:DP:AD:VAF:C:PS	1|0:17:41:14:0.341:P:7138
contig_2446	22362	.	G	A	17	PASS	.	GT:GQ:DP:AD:VAF:C:PS	1|0:17:41:17:0.415:P:7138
contig_2446	22875	.	ATT	A	0.8	refCall	.	GT:GQ:DP:AD:VAF:C	./.:8:36:8:0.222222:DV
contig_2446	22916	.	C	T	0.8	refCall	.	GT:GQ:DP:AD:VAF:C	./.:8:40:12:0.3:DV
contig_2449	629	.	CT	C	4.6	PASS	.	GT:GQ:DP:AD:VAF:C	1/1:4:32:9:0.28125:DV
contig_2449	2397	.	CTCACAAAAAATAGCTA	C	44.2	PASS	.	GT:GQ:DP:AD:VAF:C:PS	1|0:36:46:10:0.217391:DV:2396
contig_2449	3673	.	TAA	T	16	PASS	.	GT:GQ:DP:AD:VAF:C:PS	1|0:16:49:27:0.551:P:2396
contig_2449	4181	.	G	A	21	PASS	.	GT:GQ:DP:AD:VAF:C:PS	0|1:21:53:20:0.377:P:2396
contig_2449	8068	.	AT	A	0.8	refCall	.	GT:GQ:DP:AD:VAF:C	./.:8:57:13:0.22807:DV
contig_2449	11227	.	TTATA	T	30.2	PASS	.	GT:GQ:DP:AD:VAF:C:PS	0|1:30:60:21:0.35:DV:2396
contig_2449	14420	.	AATATATATAT	A	9.3	PASS	.	GT:GQ:DP:AD:VAF:C:PS	1|0:9:46:10:0.217391:DV:2396
contig_2449	15315	.	TAAG	T	4.9	PASS	.	GT:GQ:DP:AD:VAF:C:PS	1|0:5:33:9:0.272727:DV:2396
contig_2449	16616	.	G	GA	4.8	PASS	.	GT:GQ:DP:AD:VAF:C:PS	1|0:4:25:4:0.16:DV:2396
contig_2449	16617	.	G	A	1.4	refCall	.	GT:GQ:DP:AD:VAF:C	./.:5:24:6:0.25:DV
contig_2449	17128	.	A	G	16	PASS	.	GT:GQ:DP:AD:VAF:C:PS	1|0:16:25:10:0.4:P:2396
contig_2449	18629	.	G	A	6.4	PASS	.	GT:GQ:DP:AD:VAF:C:PS	0|1:6:16:7:0.4375:DV:2396
contig_2449	20284	.	TTA	T	0.6	refCall	.	GT:GQ:DP:AD:VAF:C	./.:9:7:3:0.428571:DV
contig_2449	20330	.	A	AC	0	refCall	.	GT:GQ:DP:AD:VAF:C	0/0:26:4:2:0.5:DV
contig_2449	20337	.	A	T	0	refCall	.	GT:GQ:DP:AD:VAF:C	0/0:24:4:3:0.75:DV
contig_2449	20343	.	A	ATTGAT	0.1	refCall	.	GT:GQ:DP:AD:VAF:C	./.:18:4:3:0.75:DV
contig_2449	20372	.	G	GT	0	refCall	.	GT:GQ:DP:AD:VAF:C	0/0:26:4:3:0.75:DV
contig_2449	20379	.	T	TCTTC	0	refCall	.	GT:GQ:DP:AD:VAF:C	0/0:24:3:3:1:DV
contig_2449	20394	.	A	ACT	0	refCall	.	GT:GQ:DP:AD:VAF:C	0/0:27:3:3:1:DV
contig_2449	20395	.	G	GTT	0	refCall	.	GT:GQ:DP:AD:VAF:C	0/0:27:3:3:1:DV
contig_2449	20398	.	A	ATCAT	0	refCall	.	GT:GQ:DP:AD:VAF:C	0/0:29:3:3:1:DV
contig_2449	20400	.	A	ATT	0	refCall	.	GT:GQ:DP:AD:VAF:C	0/0:27:3:3:1:DV
contig_2449	20406	.	G	GCT	0	refCall	.	GT:GQ:DP:AD:VAF:C	0/0:27:3:3:1:DV
contig_2449	20407	.	G	T	0	refCall	.	GT:GQ:DP:AD:VAF:C	0/0:31:3:3:1:DV
contig_2449	20409	.	G	C	0	refCall	.	GT:GQ:DP:AD:VAF:C	0/0:30:3:3:1:DV
contig_2449	20412	.	G	GTACATCACTT	0	refCall	.	GT:GQ:DP:AD:VAF:C	0/0:26:3:3:1:DV
contig_2449	20415	.	G	T	0	refCall	.	GT:GQ:DP:AD:VAF:C	0/0:31:3:3:1:DV
contig_2449	20416	.	G	GTCA	0	refCall	.	GT:GQ:DP:AD:VAF:C	0/0:30:3:2:0.666667:DV
contig_2449	20420	.	G	GTTCAATTGCATTT	0	refCall	.	GT:GQ:DP:AD:VAF:C	0/0:24:3:2:0.666667:DV
contig_2449	20422	.	G	A	0	refCall	.	GT:GQ:DP:AD:VAF:C	0/0:30:3:2:0.666667:DV
contig_2449	20431	.	T	TTTATC	0	refCall	.	GT:GQ:DP:AD:VAF:C	0/0:22:3:2:0.666667:DV
contig_2449	20451	.	C	T	0	refCall	.	GT:GQ:DP:AD:VAF:C	0/0:24:3:2:0.666667:DV
contig_2449	20460	.	T	A	0	refCall	.	GT:GQ:DP:AD:VAF:C	0/0:24:3:2:0.666667:DV
contig_2449	20461	.	G	A	0	refCall	.	GT:GQ:DP:AD:VAF:C	0/0:20:3:2:0.666667:DV
contig_2449	20464	.	A	G	0	refCall	.	GT:GQ:DP:AD:VAF:C	./.:19:3:3:1:DV
contig_2449	20466	.	A	T	0.1	refCall	.	GT:GQ:DP:AD:VAF:C	./.:18:3:2:0.666667:DV
contig_2449	20468	.	A	C	0.1	refCall	.	GT:GQ:DP:AD:VAF:C	./.:16:3:2:0.666667:DV
contig_2449	20485	.	T	G	0.3	refCall	.	GT:GQ:DP:AD:VAF:C	./.:12:3:3:1:DV
contig_245	1234	.	AACACAC	A	4.1	PASS	.	GT:GQ:DP:AD:VAF:C:PS	0|1:4:19:5:0.263158:DV:1233
contig_245	3586	.	G	A	20	PASS	.	GT:GQ:DP:AD:VAF:C:PS	1|0:20:36:17:0.472:P:1233
contig_245	5303	.	G	GCTT	21.9	PASS	.	GT:GQ:DP:AD:VAF:C:PS	1|0:22:34:7:0.205882:DV:1233
contig_245	6380	.	A	G	16	PASS	.	GT:GQ:DP:AD:VAF:C:PS	1|0:16:35:12:0.343:P:1233
contig_245	6694	.	T	C	0.8	refCall	.	GT:GQ:DP:AD:VAF:C	./.:8:31:6:0.193548:DV
contig_245	6701	.	A	G	1.4	refCall	.	GT:GQ:DP:AD:VAF:C	./.:6:30:5:0.166667:DV
contig_245	6705	.	ATATATGT	A	1.7	refCall	.	GT:GQ:DP:AD:VAF:C	./.:5:32:6:0.1875:DV
contig_245	6717	.	C	T	2.1	refCall	.	GT:GQ:DP:AD:VAF:C	./.:4:28:6:0.214286:DV
contig_245	6718	.	T	A	3.6	PASS	.	GT:GQ:DP:AD:VAF:C:PS	0|1:3:32:17:0.53125:DV:1233
contig_245	9902	.	A	G	42.4	PASS	.	GT:GQ:DP:AD:VAF:C:PS	1|0:42:39:13:0.333333:DV:1233
contig_245	11342	.	A	T	18	PASS	.	GT:GQ:DP:AD:VAF:C:PS	1|0:18:38:18:0.474:P:1233
contig_245	11679	.	A	G	18	PASS	.	GT:GQ:DP:AD:VAF:C:PS	1|0:18:40:18:0.45:P:1233
contig_2450	344	.	G	T	4.5	PASS	.	GT:GQ:DP:AD:VAF:C:PS	1|0:4:3:3:1:DV:343
contig_2450	349	.	TC	T	0.3	refCall	.	GT:GQ:DP:AD:VAF:C	./.:11:4:4:1:DV
contig_2450	626	.	TG	T	5.7	PASS	.	GT:GQ:DP:AD:VAF:C:PS	1|0:3:5:4:0.8:DV:343
contig_2450	628	.	G	A	7.6	PASS	.	GT:GQ:DP:AD:VAF:C:PS	1|0:3:5:4:0.8:DV:343
contig_2450	1098	.	G	GT	5.8	PASS	.	GT:GQ:DP:AD:VAF:C:PS	1|0:4:11:4:0.363636:DV:343
contig_2450	1704	.	A	G	16	PASS	.	GT:GQ:DP:AD:VAF:C	1/1:16:20:17:0.85:P
contig_2450	1846	.	G	A	18	PASS	.	GT:GQ:DP:AD:VAF:C:PS	1|0:18:21:12:0.571:P:343
contig_2450	2040	.	G	A	3.2	PASS	.	GT:GQ:DP:AD:VAF:C:PS	0|1:3:18:6:0.333333:DV:343
contig_2450	4421	.	TTA	T	15	PASS	.	GT:GQ:DP:AD:VAF:C:PS	0|1:15:41:14:0.341:P:343
contig_2450	4586	.	C	T	19	PASS	.	GT:GQ:DP:AD:VAF:C:PS	0|1:19:47:21:0.447:P:343
contig_2450	4676	.	A	G	19	PASS	.	GT:GQ:DP:AD:VAF:C:PS	0|1:19:42:16:0.381:P:343
contig_2450	4837	.	G	A	19	PASS	.	GT:GQ:DP:AD:VAF:C:PS	1|0:19:45:22:0.489:P:343
contig_2450	4887	.	G	C	21	PASS	.	GT:GQ:DP:AD:VAF:C:PS	0|1:21:45:18:0.4:P:343
contig_2450	4977	.	C	T	21	PASS	.	GT:GQ:DP:AD:VAF:C:PS	0|1:21:48:23:0.479:P:343
contig_2450	5312	.	AT	A	0.1	refCall	.	GT:GQ:DP:AD:VAF:C	./.:17:46:10:0.217391:DV
contig_2450	5313	.	T	A	7.5	PASS	.	GT:GQ:DP:AD:VAF:C:PS	0|1:7:36:9:0.25:DV:343
contig_2450	5371	.	G	T	22	PASS	.	GT:GQ:DP:AD:VAF:C:PS	0|1:22:48:22:0.458:P:343
contig_2450	5537	.	G	A	17	PASS	.	GT:GQ:DP:AD:VAF:C:PS	0|1:17:44:18:0.409:P:343
contig_2450	5731	.	A	C	16	PASS	.	GT:GQ:DP:AD:VAF:C:PS	0|1:16:49:18:0.367347:DV:343
contig_2450	5762	.	G	A	21	PASS	.	GT:GQ:DP:AD:VAF:C:PS	0|1:21:44:20:0.455:P:343
contig_2450	6178	.	CCGCGTTCTTTT	C	4.6	PASS	.	GT:GQ:DP:AD:VAF:C:PS	0|1:5:41:12:0.292683:DV:343
contig_2450	6213	.	G	C	18	PASS	.	GT:GQ:DP:AD:VAF:C:PS	0|1:18:48:14:0.292:P:343
contig_2450	6259	.	ATATTCC	A	12	PASS	.	GT:GQ:DP:AD:VAF:C:PS	0|1:12:49:18:0.367:P:343
contig_2450	6378	.	G	A	18	PASS	.	GT:GQ:DP:AD:VAF:C:PS	0|1:18:48:19:0.396:P:343
contig_2450	6865	.	AT	A	0.1	refCall	.	GT:GQ:DP:AD:VAF:C	./.:15:53:8:0.150943:DV
contig_2450	7764	.	A	G	19	PASS	.	GT:GQ:DP:AD:VAF:C:PS	0|1:19:63:25:0.397:P:343
contig_2450	7859	.	A	G	22	PASS	.	GT:GQ:DP:AD:VAF:C:PS	1|0:22:65:33:0.508:P:343
contig_2450	8187	.	T	C	19	PASS	.	GT:GQ:DP:AD:VAF:C:PS	1|0:19:65:32:0.492:P:343
contig_2450	8575	.	A	G	21	PASS	.	GT:GQ:DP:AD:VAF:C:PS	0|1:21:57:25:0.439:P:343
contig_2450	9513	.	A	AT	10	PASS	.	GT:GQ:DP:AD:VAF:C:PS	0|1:10:61:9:0.147541:DV:343
contig_2450	9522	.	C	T	27.2	PASS	.	GT:GQ:DP:AD:VAF:C:PS	0|1:27:50:23:0.46:DV:343
contig_2450	9696	.	ATTTATAAAAATTATT	A	36.6	PASS	.	GT:GQ:DP:AD:VAF:C:PS	1|0:35:58:24:0.413793:DV:343
contig_2450	9782	.	T	C	20	PASS	.	GT:GQ:DP:AD:VAF:C:PS	0|1:20:59:22:0.373:P:343
contig_2450	9874	.	A	G	20	PASS	.	GT:GQ:DP:AD:VAF:C:PS	0|1:20:63:28:0.444:P:343
contig_2450	9963	.	G	C	25	PASS	.	GT:GQ:DP:AD:VAF:C:PS	0|1:25:61:25:0.41:P:343
contig_2450	10521	.	AT	A	5.8	PASS	.	GT:GQ:DP:AD:VAF:C:PS	0|1:6:68:23:0.338235:DV:343
contig_2450	10525	.	A	T	3.8	PASS	.	GT:GQ:DP:AD:VAF:C:PS	0|1:4:67:22:0.328358:DV:343
contig_2450	11105	.	TA	T	0.2	refCall	.	GT:GQ:DP:AD:VAF:C	./.:13:57:7:0.122807:DV
contig_2450	11725	.	T	C	22	PASS	.	GT:GQ:DP:AD:VAF:C:PS	0|1:22:66:28:0.424:P:343
contig_2450	12072	.	AG	A	5.5	PASS	.	GT:GQ:DP:AD:VAF:C:PS	1|0:5:69:20:0.289855:DV:343
contig_2450	12074	.	GA	G	24.5	PASS	.	GT:GQ:DP:AD:VAF:C:PS	0|1:23:71:32:0.450704:DV:343
contig_2450	12288	.	T	C	20	PASS	.	GT:GQ:DP:AD:VAF:C:PS	1|0:20:69:36:0.522:P:343
contig_2450	12577	.	G	A	24	PASS	.	GT:GQ:DP:AD:VAF:C:PS	0|1:24:67:30:0.448:P:343
contig_2450	12667	.	TTC	T	41.1	PASS	.	GT:GQ:DP:AD:VAF:C:PS	0|1:41:66:26:0.393939:DV:343
contig_2450	12893	.	CT	C	0.1	refCall	.	GT:GQ:DP:AD:VAF:C	./.:17:66:12:0.181818:DV
contig_2450	13031	.	GT	G	57.9	PASS	.	GT:GQ:DP:AD:VAF:C:PS	0|1:54:64:30:0.46875:DV:343
contig_2450	13470	.	CT	C	0.2	refCall	.	GT:GQ:DP:AD:VAF:C	./.:14:54:10:0.185185:DV
contig_2450	16304	.	G	GC	34.3	PASS	.	GT:GQ:DP:AD:VAF:C	1/1:28:47:40:0.851064:DV
contig_2450	16308	.	ATTTCGATATATATATATATATATATATAT	A,AATTTTTCGATATATATATATATATATATATAT	32.1	PASS	.	GT:GQ:DP:AD:VAF:C:PS	1|2:6:45:14,20:0.311111,0.444444:DV:343
contig_2450	16345	.	T	G	2.7	refCall	.	GT:GQ:DP:AD:VAF:C	./.:3:37:14:0.378378:DV
contig_2450	16351	.	T	C	4.2	PASS	.	GT:GQ:DP:AD:VAF:C:PS	0|1:4:46:13:0.282609:DV:343
contig_2450	16353	.	T	C	8.5	PASS	.	GT:GQ:DP:AD:VAF:C:PS	0|1:9:46:20:0.434783:DV:343
contig_2450	16764	.	G	A	16	PASS	.	GT:GQ:DP:AD:VAF:C:PS	0|1:16:53:24:0.453:P:343
contig_2450	16839	.	A	C	20	PASS	.	GT:GQ:DP:AD:VAF:C:PS	0|1:20:54:21:0.389:P:343
contig_2450	17050	.	TCACAGAAACGTTACTATTTCATGTCCCATTTAGAG	T	60.5	PASS	.	GT:GQ:DP:AD:VAF:C:PS	1|0:59:49:25:0.510204:DV:343
contig_2450	17358	.	CTT	C	13.9	PASS	.	GT:GQ:DP:AD:VAF:C:PS	0|1:14:52:10:0.192308:DV:343
contig_2450	17362	.	T	TA	17.4	PASS	.	GT:GQ:DP:AD:VAF:C:PS	1|0:17:42:11:0.261905:DV:343
contig_2450	17363	.	T	A	0	refCall	.	GT:GQ:DP:AD:VAF:C	0/0:30:48:0:0:DV
contig_2450	17394	.	G	A	18	PASS	.	GT:GQ:DP:AD:VAF:C:PS	0|1:18:52:23:0.442:P:343
contig_2450	17475	.	AATATATATATATATAT	A	0	refCall	.	GT:GQ:DP:AD:VAF:C	0/0:21:47:9:0.191489:DV
contig_2450	20023	.	C	T	20	PASS	.	GT:GQ:DP:AD:VAF:C:PS	1|0:20:54:26:0.481:P:343
contig_2450	20488	.	A	T	16	PASS	.	GT:GQ:DP:AD:VAF:C:PS	0|1:16:53:25:0.472:P:343
contig_2450	21314	.	T	C	20	PASS	.	GT:GQ:DP:AD:VAF:C:PS	0|1:20:62:24:0.387:P:343
contig_2450	21359	.	CCTCTCT	C	27.6	PASS	.	GT:GQ:DP:AD:VAF:C:PS	0|1:28:49:7:0.142857:DV:343
contig_2450	21520	.	A	G	17	PASS	.	GT:GQ:DP:AD:VAF:C:PS	0|1:17:58:21:0.362:P:343
contig_2450	21927	.	A	G	18	PASS	.	GT:GQ:DP:AD:VAF:C:PS	0|1:18:63:27:0.429:P:343
contig_2450	22011	.	ACGCCGC	A	40.4	PASS	.	GT:GQ:DP:AD:VAF:C:PS	0|1:40:65:12:0.184615:DV:343
contig_2450	22465	.	A	C	17	PASS	.	GT:GQ:DP:AD:VAF:C:PS	0|1:17:48:21:0.438:P:343
contig_2450	22880	.	GT	G	0.9	refCall	.	GT:GQ:DP:AD:VAF:C	./.:7:57:13:0.22807:DV
contig_2450	23177	.	AAAT	A	11	PASS	.	GT:GQ:DP:AD:VAF:C:PS	0|1:11:57:28:0.491:P:343
contig_2450	25503	.	A	G	22	PASS	.	GT:GQ:DP:AD:VAF:C:PS	0|1:22:68:30:0.441:P:343
contig_2450	26351	.	ATTTTT	A	0.1	refCall	.	GT:GQ:DP:AD:VAF:C	./.:19:71:12:0.169014:DV
contig_2450	26520	.	T	C	17	PASS	.	GT:GQ:DP:AD:VAF:C:PS	1|0:17:65:24:0.369:P:343
contig_2450	26719	.	T	C	18	PASS	.	GT:GQ:DP:AD:VAF:C:PS	1|0:18:65:27:0.415:P:343
contig_2450	29052	.	C	T	52	PASS	.	GT:GQ:DP:AD:VAF:C:PS	1|0:51:58:21:0.362069:DV:343
contig_2450	30525	.	T	C	19	PASS	.	GT:GQ:DP:AD:VAF:C:PS	1|0:19:65:31:0.477:P:343
contig_2450	31010	.	T	C	19	PASS	.	GT:GQ:DP:AD:VAF:C:PS	1|0:19:58:21:0.362:P:343
contig_2450	31422	.	TTA	T	53.5	PASS	.	GT:GQ:DP:AD:VAF:C:PS	1|0:52:60:25:0.416667:DV:343
contig_2450	31429	.	T	TC	36.8	PASS	.	GT:GQ:DP:AD:VAF:C:PS	0|1:36:68:24:0.352941:DV:343
contig_2450	31683	.	T	C	20	PASS	.	GT:GQ:DP:AD:VAF:C:PS	0|1:20:50:25:0.5:P:343
contig_2450	32019	.	G	A	51.4	PASS	.	GT:GQ:DP:AD:VAF:C:PS	1|0:50:38:17:0.447368:DV:343
contig_2450	32022	.	A	T	53.6	PASS	.	GT:GQ:DP:AD:VAF:C:PS	0|1:50:47:21:0.446809:DV:343
contig_2450	32239	.	G	A	17	PASS	.	GT:GQ:DP:AD:VAF:C:PS	1|0:17:48:20:0.417:P:343
contig_2450	32414	.	T	C	20	PASS	.	GT:GQ:DP:AD:VAF:C:PS	0|1:20:49:23:0.469:P:343
contig_2450	33330	.	C	T	21	PASS	.	GT:GQ:DP:AD:VAF:C:PS	1|0:21:47:23:0.489:P:343
contig_2450	33830	.	T	C	17	PASS	.	GT:GQ:DP:AD:VAF:C:PS	1|0:17:51:22:0.431:P:343
contig_2450	33839	.	ATCTC	A	42.7	PASS	.	GT:GQ:DP:AD:VAF:C:PS	1|0:43:49:11:0.22449:DV:343
contig_2450	33843	.	CTCTCT	C	0	refCall	.	GT:GQ:DP:AD:VAF:C	0/0:28:36:9:0.25:DV
contig_2450	33871	.	A	G	16	PASS	.	GT:GQ:DP:AD:VAF:C:PS	1|0:16:48:24:0.5:P:343
contig_2450	34136	.	T	C	49.4	PASS	.	GT:GQ:DP:AD:VAF:C:PS	0|1:45:53:26:0.490566:DV:343
contig_2450	34137	.	G	A	40.7	PASS	.	GT:GQ:DP:AD:VAF:C:PS	0|1:40:52:25:0.480769:DV:343
contig_2450	34159	.	AGAG	A	0.1	refCall	.	GT:GQ:DP:AD:VAF:C	./.:16:49:11:0.22449:DV
contig_2450	34343	.	A	G	20	PASS	.	GT:GQ:DP:AD:VAF:C:PS	0|1:20:46:20:0.435:P:343
contig_2450	34768	.	C	T	23.3	PASS	.	GT:GQ:DP:AD:VAF:C:PS	0|1:23:52:26:0.5:DV:343
contig_2450	34822	.	A	G	20	PASS	.	GT:GQ:DP:AD:VAF:C:PS	0|1:20:53:23:0.434:P:343
contig_2450	35152	.	A	G	17	PASS	.	GT:GQ:DP:AD:VAF:C:PS	1|0:17:48:16:0.333:P:343
contig_2450	35319	.	G	A	19	PASS	.	GT:GQ:DP:AD:VAF:C:PS	1|0:19:48:18:0.375:P:343
contig_2450	36599	.	C	CGAGA	12	PASS	.	GT:GQ:DP:AD:VAF:C:PS	1|0:12:58:13:0.224:P:343
contig_2450	36715	.	CCT	C	16.2	PASS	.	GT:GQ:DP:AD:VAF:C:PS	1|0:16:48:11:0.229167:DV:343
contig_2450	36903	.	CCT	C	14	PASS	.	GT:GQ:DP:AD:VAF:C:PS	1|0:14:58:24:0.414:P:343
contig_2450	37428	.	G	A	18	PASS	.	GT:GQ:DP:AD:VAF:C:PS	1|0:18:58:22:0.379:P:343
contig_2450	37926	.	T	C	17	PASS	.	GT:GQ:DP:AD:VAF:C:PS	1|0:17:52:21:0.404:P:343
contig_2450	38086	.	G	A	20	PASS	.	GT:GQ:DP:AD:VAF:C:PS	1|0:20:54:23:0.426:P:343
contig_2450	38265	.	G	A	20	PASS	.	GT:GQ:DP:AD:VAF:C:PS	1|0:20:53:24:0.453:P:343
contig_2450	40019	.	A	G	20	PASS	.	GT:GQ:DP:AD:VAF:C:PS	1|0:20:52:27:0.519:P:343
contig_2450	40331	.	AC	A	51.2	PASS	.	GT:GQ:DP:AD:VAF:C:PS	0|1:45:48:24:0.5:DV:343
contig_2450	40332	.	C	CT	40.5	PASS	.	GT:GQ:DP:AD:VAF:C:PS	1|0:29:24:18:0.75:DV:343
contig_2450	40500	.	G	GA	9.6	PASS	.	GT:GQ:DP:AD:VAF:C:PS	1|0:10:49:8:0.163265:DV:343
contig_2450	40555	.	A	G	18	PASS	.	GT:GQ:DP:AD:VAF:C:PS	1|0:18:47:22:0.468:P:343
contig_2450	41380	.	T	C	33.8	PASS	.	GT:GQ:DP:AD:VAF:C:PS	1|0:34:50:18:0.36:DV:343
contig_2450	41416	.	G	A	35	PASS	.	GT:GQ:DP:AD:VAF:C:PS	1|0:35:49:16:0.326531:DV:343
contig_2450	41530	.	G	A	45.9	PASS	.	GT:GQ:DP:AD:VAF:C:PS	1|0:46:52:18:0.346154:DV:343
contig_2450	41851	.	T	C	44.2	PASS	.	GT:GQ:DP:AD:VAF:C:PS	1|0:44:49:16:0.326531:DV:343
contig_2450	42331	.	T	A	37.2	PASS	.	GT:GQ:DP:AD:VAF:C:PS	1|0:37:52:17:0.326923:DV:343
contig_2450	42332	.	C	A	47.7	PASS	.	GT:GQ:DP:AD:VAF:C:PS	1|0:48:52:17:0.326923:DV:343
contig_2450	43993	.	T	A	16	PASS	.	GT:GQ:DP:AD:VAF:C:PS	0|1:16:45:23:0.511:P:343
contig_2450	43994	.	T	C	50	PASS	.	GT:GQ:DP:AD:VAF:C:PS	0|1:50:46:23:0.5:DV:343
contig_2450	44357	.	C	T	21	PASS	.	GT:GQ:DP:AD:VAF:C:PS	0|1:21:44:21:0.477:P:343
contig_2450	44541	.	C	T	20	PASS	.	GT:GQ:DP:AD:VAF:C:PS	0|1:20:45:23:0.511:P:343
contig_2450	44741	.	C	T	57.1	PASS	.	GT:GQ:DP:AD:VAF:C:PS	1|0:56:43:22:0.511628:DV:343
contig_2450	44929	.	TGA	T	49	PASS	.	GT:GQ:DP:AD:VAF:C:PS	0|1:34:43:14:0.325581:DV:343
contig_2450	44934	.	T	A	13.5	PASS	.	GT:GQ:DP:AD:VAF:C:PS	1|0:13:38:14:0.368421:DV:343
contig_2450	44935	.	A	T	14.7	PASS	.	GT:GQ:DP:AD:VAF:C:PS	1|0:15:43:15:0.348837:DV:343
contig_2450	44948	.	T	A	21.5	PASS	.	GT:GQ:DP:AD:VAF:C:PS	1|0:22:40:15:0.375:DV:343
contig_2450	44979	.	G	T	21	PASS	.	GT:GQ:DP:AD:VAF:C:PS	0|1:21:46:24:0.522:P:343
contig_2450	45795	.	A	T	51.2	PASS	.	GT:GQ:DP:AD:VAF:C:PS	1|0:49:45:19:0.422222:DV:343
contig_2450	45876	.	T	C	39.8	PASS	.	GT:GQ:DP:AD:VAF:C:PS	0|1:39:42:22:0.52381:DV:343
contig_2450	45934	.	GTATAATTAAATATAATTATATTAAA	G	27.5	PASS	.	GT:GQ:DP:AD:VAF:C:PS	0|1:28:41:16:0.390244:DV:343
contig_2450	46007	.	ATAT	A	44.6	PASS	.	GT:GQ:DP:AD:VAF:C:PS	0|1:45:40:18:0.45:DV:343
contig_2450	46274	.	GCC	G	0.1	refCall	.	GT:GQ:DP:AD:VAF:C	./.:15:45:11:0.244444:DV
contig_2450	47363	.	GACATATATATATATATATATATATATATAT	G	19.5	PASS	.	GT:GQ:DP:AD:VAF:C:PS	1|0:19:38:11:0.289474:DV:343
contig_2450	47397	.	T	G	30.4	PASS	.	GT:GQ:DP:AD:VAF:C:PS	1|0:30:39:11:0.282051:DV:343
contig_2450	47585	.	A	T	21	PASS	.	GT:GQ:DP:AD:VAF:C:PS	0|1:21:37:21:0.568:P:343
contig_2450	47614	.	G	C	19	PASS	.	GT:GQ:DP:AD:VAF:C:PS	1|0:19:34:12:0.353:P:343
contig_2450	47814	.	T	C	58.2	PASS	.	GT:GQ:DP:AD:VAF:C:PS	1|0:58:46:17:0.369565:DV:343
contig_2450	48489	.	G	T	16	PASS	.	GT:GQ:DP:AD:VAF:C:PS	1|0:16:38:15:0.395:P:343
contig_2450	48586	.	A	G	17	PASS	.	GT:GQ:DP:AD:VAF:C:PS	1|0:17:41:15:0.366:P:343
contig_2450	48849	.	A	G	19.3	PASS	.	GT:GQ:DP:AD:VAF:C:PS	1|0:19:31:8:0.258065:DV:343
contig_2450	48860	.	G	A	22.8	PASS	.	GT:GQ:DP:AD:VAF:C:PS	1|0:23:29:7:0.241379:DV:343
contig_2450	49114	.	C	T	30.4	PASS	.	GT:GQ:DP:AD:VAF:C:PS	1|0:30:32:11:0.34375:DV:343
contig_2450	49121	.	GTCGA	G	20.8	PASS	.	GT:GQ:DP:AD:VAF:C:PS	1|0:21:30:6:0.2:DV:343
contig_2450	49191	.	GTA	G	25.9	PASS	.	GT:GQ:DP:AD:VAF:C:PS	1|0:26:32:6:0.1875:DV:343
contig_2450	49567	.	G	A	19	PASS	.	GT:GQ:DP:AD:VAF:C:PS	1|0:19:37:16:0.432:P:343
contig_2450	49604	.	AGAGAGAG	A	5.3	PASS	.	GT:GQ:DP:AD:VAF:C:PS	1|0:5:35:4:0.114286:DV:343
contig_2450	50038	.	A	G	17	PASS	.	GT:GQ:DP:AD:VAF:C:PS	1|0:17:41:17:0.415:P:343
contig_2450	50140	.	C	T	41.7	PASS	.	GT:GQ:DP:AD:VAF:C:PS	1|0:42:36:9:0.25:DV:343
contig_2450	50698	.	C	G	17	PASS	.	GT:GQ:DP:AD:VAF:C:PS	1|0:17:37:15:0.405:P:343
contig_2450	51433	.	ATG	A	13	PASS	.	GT:GQ:DP:AD:VAF:C:PS	1|0:13:35:10:0.286:P:343
contig_2450	52033	.	TATA	TTA,T	8.2	PASS	.	GT:GQ:DP:AD:VAF:C:PS	2|0:4:33:9,4:0.272727,0.121212:DV:343
contig_2450	52467	.	A	G	20	PASS	.	GT:GQ:DP:AD:VAF:C:PS	1|0:20:49:21:0.429:P:343
contig_2450	53085	.	T	C	16	PASS	.	GT:GQ:DP:AD:VAF:C:PS	1|0:16:57:22:0.386:P:343
contig_2450	53418	.	G	A	58.5	PASS	.	GT:GQ:DP:AD:VAF:C:PS	1|0:58:56:20:0.357143:DV:343
contig_2450	53550	.	C	G	49.1	PASS	.	GT:GQ:DP:AD:VAF:C:PS	1|0:49:55:20:0.363636:DV:343
contig_2450	53601	.	T	C	52.9	PASS	.	GT:GQ:DP:AD:VAF:C:PS	1|0:53:56:18:0.321429:DV:343
contig_2450	53738	.	T	C	45.4	PASS	.	GT:GQ:DP:AD:VAF:C:PS	1|0:45:58:23:0.396552:DV:343
contig_2450	53739	.	A	G	54.2	PASS	.	GT:GQ:DP:AD:VAF:C:PS	1|0:54:57:23:0.403509:DV:343
contig_2450	53778	.	T	C	17	PASS	.	GT:GQ:DP:AD:VAF:C:PS	1|0:17:61:23:0.377:P:343
contig_2450	54045	.	A	G	19	PASS	.	GT:GQ:DP:AD:VAF:C:PS	1|0:19:59:22:0.373:P:343
contig_2450	54059	.	A	G	18	PASS	.	GT:GQ:DP:AD:VAF:C:PS	1|0:18:59:24:0.407:P:343
contig_2450	54165	.	T	A	17	PASS	.	GT:GQ:DP:AD:VAF:C:PS	1|0:17:58:20:0.345:P:343
contig_2450	54469	.	C	T	19	PASS	.	GT:GQ:DP:AD:VAF:C:PS	1|0:19:65:27:0.415:P:343
contig_2450	54554	.	C	T	17	PASS	.	GT:GQ:DP:AD:VAF:C:PS	1|0:17:65:25:0.385:P:343
contig_2450	55019	.	A	C	20	PASS	.	GT:GQ:DP:AD:VAF:C:PS	1|0:20:57:24:0.421:P:343
contig_2450	56203	.	AG	A	0.8	refCall	.	GT:GQ:DP:AD:VAF:C	./.:8:49:11:0.22449:DV
contig_2450	56205	.	AGAG	A	0.1	refCall	.	GT:GQ:DP:AD:VAF:C	./.:15:42:7:0.166667:DV
contig_2450	57031	.	T	C	50.8	PASS	.	GT:GQ:DP:AD:VAF:C:PS	1|0:51:55:24:0.436364:DV:343
contig_2450	57039	.	A	T	54.3	PASS	.	GT:GQ:DP:AD:VAF:C:PS	1|0:54:53:22:0.415094:DV:343
contig_2450	57050	.	G	GGAAAGA	45.8	PASS	.	GT:GQ:DP:AD:VAF:C:PS	1|0:45:52:10:0.192308:DV:343
contig_2450	57247	.	G	A	20	PASS	.	GT:GQ:DP:AD:VAF:C:PS	1|0:20:52:22:0.423:P:343
contig_2450	58128	.	AATT	A	39.6	PASS	.	GT:GQ:DP:AD:VAF:C:PS	1|0:39:37:9:0.243243:DV:343
contig_2450	58164	.	A	G	57.6	PASS	.	GT:GQ:DP:AD:VAF:C:PS	1|0:58:43:19:0.44186:DV:343
contig_2450	58594	.	A	G	18	PASS	.	GT:GQ:DP:AD:VAF:C:PS	1|0:18:48:20:0.417:P:343
contig_2450	58711	.	T	A	55.2	PASS	.	GT:GQ:DP:AD:VAF:C:PS	1|0:55:49:21:0.428571:DV:343
contig_2450	59223	.	C	T	17	PASS	.	GT:GQ:DP:AD:VAF:C:PS	1|0:17:50:22:0.44:P:343
contig_2450	59450	.	T	C	17	PASS	.	GT:GQ:DP:AD:VAF:C:PS	1|0:17:52:19:0.365:P:343
contig_2450	60637	.	G	A	17	PASS	.	GT:GQ:DP:AD:VAF:C:PS	1|0:17:56:23:0.411:P:343
contig_2450	62247	.	A	G	21	PASS	.	GT:GQ:DP:AD:VAF:C:PS	1|0:21:76:30:0.395:P:343
contig_2450	63325	.	G	A	19	PASS	.	GT:GQ:DP:AD:VAF:C:PS	1|0:19:64:26:0.406:P:343
contig_2450	63740	.	G	A	20	PASS	.	GT:GQ:DP:AD:VAF:C:PS	1|0:20:59:26:0.441:P:343
contig_2450	64084	.	GA	G	0	refCall	.	GT:GQ:DP:AD:VAF:C	0/0:28:61:11:0.180328:DV
contig_2450	64127	.	TA	T	13	PASS	.	GT:GQ:DP:AD:VAF:C:PS	0|1:13:57:24:0.421:P:343
contig_2450	64226	.	AT	A	43.6	PASS	.	GT:GQ:DP:AD:VAF:C:PS	0|1:32:60:27:0.45:DV:343
contig_2450	64229	.	TC	T	37.5	PASS	.	GT:GQ:DP:AD:VAF:C:PS	1|0:21:57:23:0.403509:DV:343
contig_2450	64386	.	T	C	19	PASS	.	GT:GQ:DP:AD:VAF:C:PS	1|0:19:64:28:0.438:P:343
contig_2450	64770	.	CTT	C	16	PASS	.	GT:GQ:DP:AD:VAF:C:PS	1|0:16:59:24:0.407:P:343
contig_2450	64844	.	G	A	20	PASS	.	GT:GQ:DP:AD:VAF:C:PS	1|0:20:54:21:0.389:P:343
contig_2450	64925	.	TA	T	14	PASS	.	GT:GQ:DP:AD:VAF:C	1/1:4:58:8:0.137931:DV
contig_2450	65253	.	AAAGAGAGAGAGAGAGAG	A	0.3	refCall	.	GT:GQ:DP:AD:VAF:C	./.:12:55:7:0.127273:DV
contig_2450	67536	.	C	G	17	PASS	.	GT:GQ:DP:AD:VAF:C:PS	1|0:17:56:20:0.357:P:343
contig_2450	69705	.	TTA	T	46.8	PASS	.	GT:GQ:DP:AD:VAF:C:PS	1|0:47:44:12:0.272727:DV:343
contig_2450	70407	.	A	T	3.7	PASS	.	GT:GQ:DP:AD:VAF:C:PS	0|1:4:34:11:0.323529:DV:343
contig_2450	70887	.	C	T	19	PASS	.	GT:GQ:DP:AD:VAF:C:PS	1|0:19:38:16:0.421:P:343
contig_2450	70956	.	A	G	18	PASS	.	GT:GQ:DP:AD:VAF:C:PS	1|0:18:39:19:0.487:P:343
contig_2450	71047	.	G	A	17	PASS	.	GT:GQ:DP:AD:VAF:C:PS	1|0:17:39:17:0.436:P:343
contig_2450	71487	.	CAT	C	18	PASS	.	GT:GQ:DP:AD:VAF:C:PS	0|1:18:45:22:0.489:P:343
contig_2450	71515	.	T	A	21	PASS	.	GT:GQ:DP:AD:VAF:C:PS	0|1:21:47:23:0.489:P:343
contig_2450	71833	.	T	C	18	PASS	.	GT:GQ:DP:AD:VAF:C:PS	0|1:18:49:22:0.449:P:343
contig_2450	71842	.	T	C	16	PASS	.	GT:GQ:DP:AD:VAF:C:PS	1|0:16:46:23:0.5:P:343
contig_2450	71898	.	A	G	21	PASS	.	GT:GQ:DP:AD:VAF:C:PS	1|0:21:45:20:0.444:P:343
contig_2450	71919	.	AAGAG	A	14	PASS	.	GT:GQ:DP:AD:VAF:C:PS	1|0:14:49:17:0.347:P:343
contig_2450	71992	.	T	C	17	PASS	.	GT:GQ:DP:AD:VAF:C:PS	1|0:17:49:24:0.49:P:343
contig_2450	72265	.	A	T	53.9	PASS	.	GT:GQ:DP:AD:VAF:C:PS	1|0:54:52:23:0.442308:DV:343
contig_2450	72482	.	A	G	19	PASS	.	GT:GQ:DP:AD:VAF:C:PS	1|0:19:50:21:0.42:P:343
contig_2450	72838	.	CTAT	CAT,C,CATAT	27.5	PASS	.	GT:GQ:DP:AD:VAF:C:PS	1|3:2:47:22,12,10:0.468085,0.255319,0.212766:DV:343
contig_2450	72887	.	C	A	18	PASS	.	GT:GQ:DP:AD:VAF:C:PS	1|0:18:49:17:0.347:P:343
contig_2450	72928	.	G	A	27.2	PASS	.	GT:GQ:DP:AD:VAF:C:PS	1|0:27:53:21:0.396226:DV:343
contig_2450	73140	.	T	C	21.2	PASS	.	GT:GQ:DP:AD:VAF:C:PS	1|0:21:58:27:0.465517:DV:343
contig_2450	73668	.	G	C	20	PASS	.	GT:GQ:DP:AD:VAF:C:PS	1|0:20:45:21:0.467:P:343
contig_2450	73736	.	C	T	1.4	refCall	.	GT:GQ:DP:AD:VAF:C	./.:6:48:10:0.208333:DV
contig_2450	74034	.	G	A	20	PASS	.	GT:GQ:DP:AD:VAF:C:PS	1|0:20:63:30:0.476:P:343
contig_2450	74114	.	T	C	20	PASS	.	GT:GQ:DP:AD:VAF:C:PS	0|1:20:63:30:0.476:P:343
contig_2450	74551	.	T	C	17	PASS	.	GT:GQ:DP:AD:VAF:C:PS	1|0:17:58:23:0.397:P:343
contig_2450	75428	.	TCC	T	39.5	PASS	.	GT:GQ:DP:AD:VAF:C:PS	1|0:39:57:23:0.403509:DV:343
contig_2450	75498	.	C	T	20	PASS	.	GT:GQ:DP:AD:VAF:C:PS	1|0:20:54:23:0.426:P:343
contig_2450	76013	.	C	T	19	PASS	.	GT:GQ:DP:AD:VAF:C:PS	0|1:19:58:28:0.483:P:343
contig_2450	76309	.	T	C	54.8	PASS	.	GT:GQ:DP:AD:VAF:C:PS	1|0:55:58:23:0.396552:DV:76308
contig_2450	76337	.	T	C	16	PASS	.	GT:GQ:DP:AD:VAF:C:PS	1|0:16:53:23:0.434:P:76336
contig_2450	76383	.	G	C	19	PASS	.	GT:GQ:DP:AD:VAF:C:PS	1|0:19:57:24:0.421:P:76382
contig_2450	76463	.	T	C	22	PASS	.	GT:GQ:DP:AD:VAF:C	0/1:22:54:24:0.444:P
contig_2450	76617	.	T	C	17	PASS	.	GT:GQ:DP:AD:VAF:C	0/1:17:51:22:0.431:P
contig_2450	77028	.	G	A	21	PASS	.	GT:GQ:DP:AD:VAF:C	0/1:21:49:19:0.388:P
contig_2450	77118	.	A	G	17	PASS	.	GT:GQ:DP:AD:VAF:C	0/1:17:47:16:0.34:P
contig_2450	77216	.	A	G	27.4	PASS	.	GT:GQ:DP:AD:VAF:C:PS	0|1:27:51:20:0.392157:DV:77215
contig_2450	77232	.	A	G	17	PASS	.	GT:GQ:DP:AD:VAF:C:PS	0|1:17:51:17:0.333:P:77215
contig_2450	77425	.	A	G	16	PASS	.	GT:GQ:DP:AD:VAF:C:PS	0|1:16:52:17:0.327:P:77215
contig_2450	77506	.	A	T	19	PASS	.	GT:GQ:DP:AD:VAF:C:PS	0|1:19:48:18:0.375:P:77215
contig_2450	78203	.	T	TA	19.2	PASS	.	GT:GQ:DP:AD:VAF:C:PS	0|1:19:47:16:0.340426:DV:77215
contig_2450	78209	.	G	A	9.9	PASS	.	GT:GQ:DP:AD:VAF:C:PS	0|1:10:47:17:0.361702:DV:77215
contig_2450	78364	.	A	G	42.9	PASS	.	GT:GQ:DP:AD:VAF:C:PS	0|1:43:44:16:0.363636:DV:77215
contig_2450	78556	.	TAAG	T	16	PASS	.	GT:GQ:DP:AD:VAF:C:PS	0|1:16:43:14:0.326:P:77215
contig_2450	78845	.	T	C	34.6	PASS	.	GT:GQ:DP:AD:VAF:C:PS	0|1:35:34:8:0.235294:DV:77215
contig_2450	78918	.	T	C	18	PASS	.	GT:GQ:DP:AD:VAF:C:PS	0|1:18:39:14:0.359:P:77215
contig_2450	78975	.	CTT	C	13.5	PASS	.	GT:GQ:DP:AD:VAF:C:PS	0|1:14:37:12:0.324324:DV:77215
contig_2450	78980	.	A	G	18.4	PASS	.	GT:GQ:DP:AD:VAF:C:PS	0|1:18:40:14:0.35:DV:77215
contig_2450	79011	.	GAT	G	20.3	PASS	.	GT:GQ:DP:AD:VAF:C:PS	0|1:20:39:11:0.282051:DV:77215
contig_2450	79043	.	G	A	16.5	PASS	.	GT:GQ:DP:AD:VAF:C:PS	0|1:16:39:14:0.358974:DV:77215
contig_2450	79053	.	T	C	20.7	PASS	.	GT:GQ:DP:AD:VAF:C:PS	0|1:21:39:15:0.384615:DV:77215
contig_2450	79117	.	AAT	A	14.9	PASS	.	GT:GQ:DP:AD:VAF:C:PS	0|1:15:35:11:0.314286:DV:77215
contig_2450	79444	.	CAA	C	19	PASS	.	GT:GQ:DP:AD:VAF:C:PS	0|1:19:31:15:0.484:P:77215
contig_2450	79457	.	TCA	T	15	PASS	.	GT:GQ:DP:AD:VAF:C:PS	1|0:15:34:19:0.559:P:77215
contig_2450	79694	.	T	C	45.9	PASS	.	GT:GQ:DP:AD:VAF:C:PS	0|1:46:40:14:0.35:DV:77215
contig_2450	79695	.	G	A	51.1	PASS	.	GT:GQ:DP:AD:VAF:C:PS	0|1:51:40:14:0.35:DV:77215
contig_2450	79778	.	G	A	20	PASS	.	GT:GQ:DP:AD:VAF:C:PS	0|1:20:40:15:0.375:P:77215
contig_2450	80495	.	A	G	20.8	PASS	.	GT:GQ:DP:AD:VAF:C:PS	0|1:21:35:8:0.228571:DV:77215
contig_2450	80586	.	G	T	9.8	PASS	.	GT:GQ:DP:AD:VAF:C:PS	0|1:10:39:11:0.282051:DV:77215
contig_2450	82251	.	C	CG	45.8	PASS	.	GT:GQ:DP:AD:VAF:C:PS	0|1:42:40:18:0.45:DV:77215
contig_2450	82952	.	G	A	20	PASS	.	GT:GQ:DP:AD:VAF:C:PS	0|1:20:49:21:0.429:P:77215
contig_2450	83048	.	CAA	CA,C	14.2	PASS	.	GT:GQ:DP:AD:VAF:C:PS	0|2:4:46:6,9:0.130435,0.195652:DV:77215
contig_2450	84192	.	A	G	0	refCall	.	GT:GQ:DP:AD:VAF:C	0/0:23:42:9:0.214286:DV
contig_2450	84842	.	T	A	21	PASS	.	GT:GQ:DP:AD:VAF:C:PS	0|1:21:49:21:0.429:P:77215
contig_2450	85766	.	A	G	63.9	PASS	.	GT:GQ:DP:AD:VAF:C:PS	1|0:63:47:22:0.468085:DV:77215
contig_2450	86039	.	GA	G	17.3	PASS	.	GT:GQ:DP:AD:VAF:C	1/1:4:50:12:0.24:DV
contig_2450	86173	.	A	T	17	PASS	.	GT:GQ:DP:AD:VAF:C:PS	0|1:17:49:21:0.429:P:77215
contig_2450	86185	.	CGG	C	20.7	PASS	.	GT:GQ:DP:AD:VAF:C:PS	1|0:21:50:24:0.48:DV:77215
contig_2450	86200	.	C	T	21	PASS	.	GT:GQ:DP:AD:VAF:C:PS	0|1:21:50:22:0.44:P:77215
contig_2450	86256	.	T	C	21	PASS	.	GT:GQ:DP:AD:VAF:C:PS	0|1:21:46:21:0.457:P:77215
contig_2450	86289	.	A	G	16	PASS	.	GT:GQ:DP:AD:VAF:C:PS	0|1:16:49:22:0.449:P:77215
contig_2450	86793	.	GATATAT	G	38.5	PASS	.	GT:GQ:DP:AD:VAF:C:PS	0|1:38:45:11:0.244444:DV:77215
contig_2450	87009	.	G	A	44.9	PASS	.	GT:GQ:DP:AD:VAF:C:PS	0|1:45:43:14:0.325581:DV:77215
contig_2450	87015	.	CT	C	24.4	PASS	.	GT:GQ:DP:AD:VAF:C:PS	0|1:24:40:15:0.375:DV:77215
contig_2450	87017	.	TC	T	23.7	PASS	.	GT:GQ:DP:AD:VAF:C:PS	1|0:23:38:16:0.421053:DV:77215
contig_2450	88548	.	G	C	22	PASS	.	GT:GQ:DP:AD:VAF:C:PS	0|1:22:48:22:0.458:P:77215
contig_2450	88667	.	G	A	21	PASS	.	GT:GQ:DP:AD:VAF:C:PS	0|1:21:48:20:0.417:P:77215
contig_2450	88848	.	TCGGCG	T	33.9	PASS	.	GT:GQ:DP:AD:VAF:C:PS	0|1:34:44:9:0.204545:DV:77215
contig_2450	90875	.	CAT	C	18	PASS	.	GT:GQ:DP:AD:VAF:C:PS	0|1:18:46:25:0.543:P:77215
contig_2450	91042	.	GTTACA	G	18	PASS	.	GT:GQ:DP:AD:VAF:C:PS	0|1:18:49:25:0.51:P:77215
contig_2450	91099	.	T	C	16	PASS	.	GT:GQ:DP:AD:VAF:C:PS	1|0:16:57:25:0.439:P:77215
contig_2450	91145	.	GT	G	0.5	refCall	.	GT:GQ:DP:AD:VAF:C	./.:10:53:16:0.301887:DV
contig_2450	91270	.	G	A	47.9	PASS	.	GT:GQ:DP:AD:VAF:C:PS	1|0:48:55:22:0.4:DV:77215
contig_2450	91271	.	AC	A	44.5	PASS	.	GT:GQ:DP:AD:VAF:C:PS	0|1:30:55:30:0.545455:DV:77215
contig_2450	91272	.	C	CT	20	PASS	.	GT:GQ:DP:AD:VAF:C:PS	1|0:18:25:24:0.96:DV:77215
contig_2450	94150	.	A	G	20	PASS	.	GT:GQ:DP:AD:VAF:C:PS	0|1:20:54:27:0.5:P:77215
contig_2450	94316	.	GTC	G	16	PASS	.	GT:GQ:DP:AD:VAF:C:PS	0|1:16:54:24:0.444:P:77215
contig_2450	95054	.	TTATATA	T	99	PASS	.	GT:GQ:DP:AD:VAF:C:PS	1|0:99:54:18:0.333333:DV:77215
contig_2450	95489	.	G	T	61	PASS	.	GT:GQ:DP:AD:VAF:C:PS	0|1:61:56:25:0.446429:DV:77215
contig_2450	95626	.	A	G	19	PASS	.	GT:GQ:DP:AD:VAF:C:PS	1|0:19:57:28:0.491:P:77215
contig_2450	95828	.	A	G	56.1	PASS	.	GT:GQ:DP:AD:VAF:C:PS	1|0:56:61:25:0.409836:DV:77215
contig_2450	96139	.	A	G	22	PASS	.	GT:GQ:DP:AD:VAF:C:PS	0|1:22:56:25:0.446:P:77215
contig_2450	96178	.	T	C	20	PASS	.	GT:GQ:DP:AD:VAF:C:PS	0|1:20:56:28:0.5:P:77215
contig_2450	96216	.	A	G	21	PASS	.	GT:GQ:DP:AD:VAF:C:PS	1|0:21:55:24:0.436:P:77215
contig_2450	96277	.	T	C	20	PASS	.	GT:GQ:DP:AD:VAF:C:PS	0|1:20:55:26:0.473:P:77215
contig_2450	96306	.	C	CG	14	PASS	.	GT:GQ:DP:AD:VAF:C:PS	1|0:14:55:21:0.382:P:77215
contig_2450	96361	.	CAG	C	21	PASS	.	GT:GQ:DP:AD:VAF:C:PS	0|1:21:53:24:0.453:P:77215
contig_2450	96401	.	GGA	G	12	PASS	.	GT:GQ:DP:AD:VAF:C:PS	1|0:12:47:16:0.34:P:77215
contig_2450	97202	.	AATATATATAT	A	34.2	PASS	.	GT:GQ:DP:AD:VAF:C:PS	1|0:34:43:11:0.255814:DV:77215
contig_2450	98624	.	C	T	21	PASS	.	GT:GQ:DP:AD:VAF:C:PS	0|1:21:57:29:0.509:P:77215
contig_2450	98946	.	A	G	21	PASS	.	GT:GQ:DP:AD:VAF:C:PS	0|1:21:59:26:0.441:P:77215
contig_2450	99617	.	A	G	21	PASS	.	GT:GQ:DP:AD:VAF:C:PS	1|0:21:57:28:0.491:P:77215
contig_2450	99887	.	GC	G	12	PASS	.	GT:GQ:DP:AD:VAF:C:PS	1|0:12:60:27:0.45:P:77215
contig_2450	101148	.	C	T	19	PASS	.	GT:GQ:DP:AD:VAF:C:PS	0|1:19:63:29:0.46:P:77215
contig_2450	105105	.	CAG	C	12	PASS	.	GT:GQ:DP:AD:VAF:C:PS	1|0:12:51:14:0.275:P:77215
contig_2450	105154	.	T	C	19	PASS	.	GT:GQ:DP:AD:VAF:C:PS	1|0:19:51:21:0.412:P:77215
contig_2450	106571	.	A	AT	1.6	refCall	.	GT:GQ:DP:AD:VAF:C	./.:5:44:11:0.25:DV
contig_2450	106574	.	TA	T	0	refCall	.	GT:GQ:DP:AD:VAF:C	0/0:27:45:22:0.488889:DV
contig_2450	108046	.	G	GAT	52.9	PASS	.	GT:GQ:DP:AD:VAF:C:PS	1|0:53:42:13:0.309524:DV:77215
contig_2450	108414	.	T	C	34.6	PASS	.	GT:GQ:DP:AD:VAF:C:PS	1|0:35:45:15:0.333333:DV:77215
contig_2450	108518	.	T	C	16	PASS	.	GT:GQ:DP:AD:VAF:C:PS	1|0:16:45:16:0.356:P:77215
contig_2450	109707	.	C	T	20	PASS	.	GT:GQ:DP:AD:VAF:C:PS	0|1:20:50:23:0.46:P:77215
contig_2450	112016	.	C	T	19	PASS	.	GT:GQ:DP:AD:VAF:C:PS	0|1:19:59:27:0.458:P:77215
contig_2450	112362	.	TA	T	12	PASS	.	GT:GQ:DP:AD:VAF:C:PS	1|0:12:55:24:0.436:P:77215
contig_2450	113428	.	TA	T	0	refCall	.	GT:GQ:DP:AD:VAF:C	0/0:27:58:10:0.172414:DV
contig_2450	113534	.	A	G	57.9	PASS	.	GT:GQ:DP:AD:VAF:C:PS	0|1:58:60:25:0.416667:DV:77215
contig_2450	113536	.	T	C	40.3	PASS	.	GT:GQ:DP:AD:VAF:C:PS	0|1:40:59:24:0.40678:DV:77215
contig_2450	116713	.	CT	C	24.6	PASS	.	GT:GQ:DP:AD:VAF:C	1/1:13:62:17:0.274194:DV
contig_2450	117087	.	T	C	20	PASS	.	GT:GQ:DP:AD:VAF:C:PS	1|0:20:63:32:0.508:P:77215
contig_2450	118699	.	T	G	51.2	PASS	.	GT:GQ:DP:AD:VAF:C:PS	1|0:51:58:24:0.413793:DV:77215
contig_2450	120670	.	TTA	T	1.9	refCall	.	GT:GQ:DP:AD:VAF:C	./.:5:38:13:0.342105:DV
contig_2450	121732	.	T	C	18	PASS	.	GT:GQ:DP:AD:VAF:C:PS	1|0:18:51:20:0.392:P:77215
contig_2450	121921	.	G	GA	15.5	PASS	.	GT:GQ:DP:AD:VAF:C:PS	0|1:15:50:9:0.18:DV:77215
contig_2450	122682	.	TTATA	T	62.2	PASS	.	GT:GQ:DP:AD:VAF:C:PS	1|0:61:43:18:0.418605:DV:77215
contig_2450	122740	.	T	G	69.2	PASS	.	GT:GQ:DP:AD:VAF:C:PS	0|1:69:49:25:0.510204:DV:77215
contig_2450	122745	.	G	A	61.5	PASS	.	GT:GQ:DP:AD:VAF:C:PS	0|1:61:48:23:0.479167:DV:77215
contig_2450	122947	.	A	G	63.2	PASS	.	GT:GQ:DP:AD:VAF:C:PS	1|0:63:51:24:0.470588:DV:77215
contig_2450	122976	.	G	C	19	PASS	.	GT:GQ:DP:AD:VAF:C:PS	1|0:19:51:24:0.471:P:77215
contig_2450	123297	.	AT	A	1.8	refCall	.	GT:GQ:DP:AD:VAF:C	./.:5:57:13:0.22807:DV
contig_2450	124424	.	AT	A	5.5	PASS	.	GT:GQ:DP:AD:VAF:C	1/1:5:64:7:0.109375:DV
contig_2450	124855	.	A	G	20	PASS	.	GT:GQ:DP:AD:VAF:C:PS	1|0:20:60:22:0.367:P:77215
contig_2450	124982	.	TTCTC	T	9.7	PASS	.	GT:GQ:DP:AD:VAF:C:PS	1|0:10:64:13:0.203125:DV:77215
contig_2450	128045	.	C	T	43.8	PASS	.	GT:GQ:DP:AD:VAF:C:PS	1|0:44:55:19:0.345455:DV:77215
contig_2450	128093	.	G	A	48.8	PASS	.	GT:GQ:DP:AD:VAF:C:PS	1|0:49:55:18:0.327273:DV:77215
contig_2450	129833	.	C	G	17	PASS	.	GT:GQ:DP:AD:VAF:C:PS	1|0:17:54:19:0.352:P:77215
contig_2450	132406	.	A	G	59.9	PASS	.	GT:GQ:DP:AD:VAF:C:PS	1|0:60:59:22:0.372881:DV:77215
contig_2450	140445	.	G	A	17	PASS	.	GT:GQ:DP:AD:VAF:C:PS	1|0:17:55:22:0.4:P:77215
contig_2450	141651	.	C	CT	43.5	PASS	.	GT:GQ:DP:AD:VAF:C	1/1:43:55:46:0.836364:DV
contig_2450	141658	.	GTCTTCTC	G	24.1	PASS	.	GT:GQ:DP:AD:VAF:C:PS	0|1:24:53:16:0.301887:DV:77215
contig_2450	143182	.	C	T	17	PASS	.	GT:GQ:DP:AD:VAF:C:PS	1|0:17:56:23:0.411:P:77215
contig_2450	143633	.	A	G	20	PASS	.	GT:GQ:DP:AD:VAF:C:PS	1|0:20:62:27:0.435:P:77215
contig_2450	143856	.	ATATG	A	12	PASS	.	GT:GQ:DP:AD:VAF:C:PS	1|0:12:63:22:0.349:P:77215
contig_2450	144001	.	A	AG	41	PASS	.	GT:GQ:DP:AD:VAF:C:PS	1|0:34:59:15:0.254237:DV:77215
contig_2450	144593	.	TACATCAATCAAACATATTTGTTCTCTCGATGCA	T	42.6	PASS	.	GT:GQ:DP:AD:VAF:C:PS	1|0:42:53:15:0.283019:DV:77215
contig_2450	144800	.	C	G	58.1	PASS	.	GT:GQ:DP:AD:VAF:C:PS	1|0:58:52:17:0.326923:DV:77215
contig_2450	144960	.	G	GTT	12	PASS	.	GT:GQ:DP:AD:VAF:C:PS	1|0:12:55:18:0.327:P:77215
contig_2450	145155	.	T	C	17	PASS	.	GT:GQ:DP:AD:VAF:C:PS	1|0:17:56:21:0.375:P:77215
contig_2450	145813	.	A	C	47	PASS	.	GT:GQ:DP:AD:VAF:C:PS	1|0:47:60:22:0.366667:DV:77215
contig_2450	146995	.	A	T	21	PASS	.	GT:GQ:DP:AD:VAF:C:PS	0|1:21:58:31:0.534:P:77215
contig_2450	147041	.	C	A	17	PASS	.	GT:GQ:DP:AD:VAF:C:PS	1|0:17:60:25:0.417:P:77215
contig_2450	147755	.	T	C	19	PASS	.	GT:GQ:DP:AD:VAF:C:PS	1|0:19:60:27:0.45:P:77215
contig_2450	147914	.	A	G	21	PASS	.	GT:GQ:DP:AD:VAF:C:PS	1|0:21:61:27:0.443:P:77215
contig_2450	148705	.	G	A	18	PASS	.	GT:GQ:DP:AD:VAF:C:PS	1|0:18:51:19:0.373:P:77215
contig_2450	148826	.	CAG	C	18	PASS	.	GT:GQ:DP:AD:VAF:C:PS	1|0:18:56:21:0.375:P:77215
contig_2450	148905	.	TA	T	0	refCall	.	GT:GQ:DP:AD:VAF:C	0/0:23:56:8:0.142857:DV
contig_2450	149048	.	G	A	60.9	PASS	.	GT:GQ:DP:AD:VAF:C:PS	1|0:61:54:24:0.444444:DV:77215
contig_2450	150058	.	G	A	17	PASS	.	GT:GQ:DP:AD:VAF:C:PS	1|0:17:43:18:0.419:P:77215
contig_2450	150758	.	A	AAT	10.5	PASS	.	GT:GQ:DP:AD:VAF:C:PS	1|0:10:40:5:0.125:DV:77215
contig_2450	150878	.	C	G	16	PASS	.	GT:GQ:DP:AD:VAF:C:PS	1|0:16:43:15:0.349:P:77215
contig_2450	151462	.	C	T	41.3	PASS	.	GT:GQ:DP:AD:VAF:C:PS	1|0:41:47:18:0.382979:DV:77215
contig_2450	152630	.	TA	T	6.3	PASS	.	GT:GQ:DP:AD:VAF:C:PS	0|1:6:39:19:0.487179:DV:77215
contig_2450	152632	.	T	TA	0.5	refCall	.	GT:GQ:DP:AD:VAF:C	./.:10:40:10:0.25:DV
contig_2450	152871	.	G	A	19	PASS	.	GT:GQ:DP:AD:VAF:C:PS	1|0:19:43:18:0.419:P:77215
contig_2450	153000	.	G	C	20	PASS	.	GT:GQ:DP:AD:VAF:C:PS	1|0:20:41:18:0.439:P:77215
contig_2450	153191	.	T	C	17	PASS	.	GT:GQ:DP:AD:VAF:C:PS	1|0:17:46:18:0.391:P:77215
contig_2450	153272	.	TA	T	0.1	refCall	.	GT:GQ:DP:AD:VAF:C	./.:15:46:6:0.130435:DV
contig_2450	153282	.	A	G	8.6	PASS	.	GT:GQ:DP:AD:VAF:C	1/1:8:46:9:0.195652:DV
contig_2450	153283	.	A	G	0.2	refCall	.	GT:GQ:DP:AD:VAF:C	./.:14:46:14:0.304348:DV
contig_2450	153342	.	T	C	16	PASS	.	GT:GQ:DP:AD:VAF:C:PS	1|0:16:47:18:0.383:P:77215
contig_2450	153424	.	TA	T	0.2	refCall	.	GT:GQ:DP:AD:VAF:C	./.:14:48:9:0.1875:DV
contig_2450	153495	.	CA	C	0.1	refCall	.	GT:GQ:DP:AD:VAF:C	./.:15:47:15:0.319149:DV
contig_2450	154323	.	T	C	12.5	PASS	.	GT:GQ:DP:AD:VAF:C	1/1:12:47:10:0.212766:DV
contig_2450	154325	.	T	C	0	refCall	.	GT:GQ:DP:AD:VAF:C	0/0:42:47:10:0.212766:DV
contig_2450	155588	.	T	C	17	PASS	.	GT:GQ:DP:AD:VAF:C:PS	0|1:17:44:15:0.341:P:77215
contig_2450	156518	.	T	A	18	PASS	.	GT:GQ:DP:AD:VAF:C:PS	0|1:18:47:17:0.362:P:77215
contig_2450	156542	.	G	A	20	PASS	.	GT:GQ:DP:AD:VAF:C:PS	1|0:20:48:25:0.521:P:77215
contig_2450	156648	.	T	C	16	PASS	.	GT:GQ:DP:AD:VAF:C:PS	1|0:16:49:23:0.469:P:77215
contig_2450	156662	.	A	G	17	PASS	.	GT:GQ:DP:AD:VAF:C:PS	1|0:17:48:19:0.396:P:77215
contig_2450	159729	.	T	C	17	PASS	.	GT:GQ:DP:AD:VAF:C:PS	1|0:17:52:20:0.385:P:77215
contig_2450	160842	.	A	G	20	PASS	.	GT:GQ:DP:AD:VAF:C:PS	1|0:20:59:24:0.407:P:77215
contig_2450	161640	.	A	G	20	PASS	.	GT:GQ:DP:AD:VAF:C:PS	1|0:20:65:29:0.446:P:77215
contig_2450	161729	.	A	G	48.6	PASS	.	GT:GQ:DP:AD:VAF:C:PS	1|0:49:64:27:0.421875:DV:77215
contig_2450	161853	.	A	T	21	PASS	.	GT:GQ:DP:AD:VAF:C:PS	0|1:21:73:35:0.479:P:77215
contig_2450	162035	.	GT	G	14	PASS	.	GT:GQ:DP:AD:VAF:C:PS	0|1:14:73:33:0.452:P:77215
contig_2450	162942	.	T	C	19	PASS	.	GT:GQ:DP:AD:VAF:C:PS	0|1:19:66:30:0.455:P:77215
contig_2450	164396	.	CCTT	C	14	PASS	.	GT:GQ:DP:AD:VAF:C:PS	1|0:14:57:23:0.404:P:77215
contig_2450	164916	.	G	C	17	PASS	.	GT:GQ:DP:AD:VAF:C:PS	1|0:17:66:29:0.439:P:77215
contig_2450	165177	.	AT	A	0.9	refCall	.	GT:GQ:DP:AD:VAF:C	./.:7:71:8:0.112676:DV
contig_2450	165394	.	C	A	21	PASS	.	GT:GQ:DP:AD:VAF:C:PS	0|1:21:68:28:0.412:P:77215
contig_2450	165567	.	A	G	20	PASS	.	GT:GQ:DP:AD:VAF:C:PS	0|1:20:70:30:0.429:P:77215
contig_2450	167933	.	C	T	19	PASS	.	GT:GQ:DP:AD:VAF:C:PS	0|1:19:64:31:0.484:P:77215
contig_2450	168001	.	C	T	20	PASS	.	GT:GQ:DP:AD:VAF:C:PS	1|0:20:61:29:0.475:P:77215
contig_2450	168407	.	GATAATAT	G	15.5	PASS	.	GT:GQ:DP:AD:VAF:C:PS	1|0:16:54:8:0.148148:DV:77215
contig_2450	168789	.	G	A	19	PASS	.	GT:GQ:DP:AD:VAF:C:PS	1|0:19:42:17:0.405:P:77215
contig_2450	169469	.	T	C	58.4	PASS	.	GT:GQ:DP:AD:VAF:C:PS	1|0:58:59:24:0.40678:DV:77215
contig_2450	169477	.	T	C	50.1	PASS	.	GT:GQ:DP:AD:VAF:C:PS	1|0:50:60:21:0.35:DV:77215
contig_2450	169509	.	G	A	17	PASS	.	GT:GQ:DP:AD:VAF:C:PS	1|0:17:60:24:0.4:P:77215
contig_2450	170328	.	ATC	A	0	refCall	.	GT:GQ:DP:AD:VAF:C	0/0:42:47:11:0.234043:DV
contig_2450	170421	.	C	T	21	PASS	.	GT:GQ:DP:AD:VAF:C:PS	0|1:21:45:21:0.467:P:77215
contig_2450	172920	.	G	A	57.7	PASS	.	GT:GQ:DP:AD:VAF:C:PS	1|0:52:44:22:0.5:DV:77215
contig_2450	172965	.	A	G	17	PASS	.	GT:GQ:DP:AD:VAF:C:PS	0|1:17:43:20:0.465:P:77215
contig_2450	173111	.	G	A	19	PASS	.	GT:GQ:DP:AD:VAF:C:PS	1|0:19:42:18:0.429:P:77215
contig_2450	173133	.	A	G	48.6	PASS	.	GT:GQ:DP:AD:VAF:C:PS	1|0:48:34:14:0.411765:DV:77215
contig_2450	173564	.	G	GT	0.1	refCall	.	GT:GQ:DP:AD:VAF:C	./.:15:46:8:0.173913:DV
contig_2450	173792	.	G	A	19	PASS	.	GT:GQ:DP:AD:VAF:C:PS	0|1:19:43:23:0.535:P:77215
contig_2450	175155	.	T	C	16	PASS	.	GT:GQ:DP:AD:VAF:C:PS	1|0:16:46:19:0.413:P:77215
contig_2450	175207	.	AT	A	50.2	PASS	.	GT:GQ:DP:AD:VAF:C:PS	1|0:35:46:21:0.456522:DV:77215
contig_2450	175212	.	TA	T	27.3	PASS	.	GT:GQ:DP:AD:VAF:C:PS	0|1:27:41:18:0.439024:DV:77215
contig_2450	175461	.	C	CCTT	12	PASS	.	GT:GQ:DP:AD:VAF:C:PS	1|0:12:51:17:0.333:P:77215
contig_2450	179090	.	C	T	20	PASS	.	GT:GQ:DP:AD:VAF:C:PS	1|0:20:62:28:0.452:P:77215
contig_2450	179158	.	T	C	21	PASS	.	GT:GQ:DP:AD:VAF:C:PS	0|1:21:59:28:0.475:P:77215
contig_2450	179644	.	CT	C	49.4	PASS	.	GT:GQ:DP:AD:VAF:C:PS	0|1:40:64:32:0.5:DV:77215
contig_2450	179648	.	TC	T	37.4	PASS	.	GT:GQ:DP:AD:VAF:C:PS	1|0:33:61:26:0.42623:DV:77215
contig_2450	180051	.	A	G	19	PASS	.	GT:GQ:DP:AD:VAF:C:PS	0|1:19:63:30:0.476:P:77215
contig_2450	180066	.	C	T	20	PASS	.	GT:GQ:DP:AD:VAF:C:PS	1|0:20:62:29:0.468:P:77215
contig_2450	180545	.	C	A	34.2	PASS	.	GT:GQ:DP:AD:VAF:C:PS	0|1:34:58:20:0.344828:DV:77215
contig_2450	180555	.	CA	C	12	PASS	.	GT:GQ:DP:AD:VAF:C:PS	1|0:12:64:31:0.484:P:77215
contig_2450	180581	.	G	A	21	PASS	.	GT:GQ:DP:AD:VAF:C:PS	0|1:21:61:28:0.459:P:77215
contig_2450	180605	.	T	C	50.6	PASS	.	GT:GQ:DP:AD:VAF:C:PS	0|1:50:60:26:0.433333:DV:77215
contig_2450	180668	.	T	C	38	PASS	.	GT:GQ:DP:AD:VAF:C:PS	1|0:34:53:18:0.339623:DV:77215
contig_2450	180727	.	C	T	50.2	PASS	.	GT:GQ:DP:AD:VAF:C:PS	1|0:50:59:29:0.491525:DV:77215
contig_2450	180745	.	GT	G	18	PASS	.	GT:GQ:DP:AD:VAF:C:PS	0|1:18:59:28:0.475:P:77215
contig_2450	180801	.	C	T	23	PASS	.	GT:GQ:DP:AD:VAF:C:PS	0|1:23:58:27:0.466:P:77215
contig_2450	180860	.	A	G	21	PASS	.	GT:GQ:DP:AD:VAF:C:PS	0|1:21:64:33:0.516:P:77215
contig_2450	180874	.	A	C	21	PASS	.	GT:GQ:DP:AD:VAF:C:PS	0|1:21:64:31:0.484:P:77215
contig_2450	180899	.	G	A	20	PASS	.	GT:GQ:DP:AD:VAF:C:PS	1|0:20:63:31:0.492:P:77215
contig_2450	180995	.	T	A	17	PASS	.	GT:GQ:DP:AD:VAF:C:PS	1|0:17:61:26:0.426:P:77215
contig_2450	181003	.	A	C	54.8	PASS	.	GT:GQ:DP:AD:VAF:C:PS	0|1:51:62:30:0.483871:DV:77215
contig_2450	181051	.	A	G	55.7	PASS	.	GT:GQ:DP:AD:VAF:C:PS	0|1:54:61:28:0.459016:DV:77215
contig_2450	181356	.	T	C	18	PASS	.	GT:GQ:DP:AD:VAF:C:PS	1|0:18:59:23:0.39:P:77215
contig_2450	181427	.	A	G	19	PASS	.	GT:GQ:DP:AD:VAF:C:PS	1|0:19:58:26:0.448:P:77215
contig_2450	181614	.	TTA	T	16	PASS	.	GT:GQ:DP:AD:VAF:C:PS	1|0:16:58:25:0.431:P:77215
contig_2450	181689	.	T	C	17	PASS	.	GT:GQ:DP:AD:VAF:C:PS	1|0:17:53:25:0.472:P:77215
contig_2450	181780	.	CCATTTAA	C	14	PASS	.	GT:GQ:DP:AD:VAF:C:PS	0|1:14:47:20:0.426:P:77215
contig_2450	181809	.	TATATATTTTTTATCACATTTAAATATCAATG	T	42.6	PASS	.	GT:GQ:DP:AD:VAF:C:PS	0|1:43:50:23:0.46:DV:77215
contig_2450	181842	.	T	TAC	29.1	PASS	.	GT:GQ:DP:AD:VAF:C:PS	1|0:28:51:23:0.45098:DV:77215
contig_2450	181873	.	T	C	18	PASS	.	GT:GQ:DP:AD:VAF:C:PS	1|0:18:52:22:0.423:P:77215
contig_2450	182041	.	A	G	22	PASS	.	GT:GQ:DP:AD:VAF:C:PS	0|1:22:53:25:0.472:P:77215
contig_2450	182520	.	T	G	18	PASS	.	GT:GQ:DP:AD:VAF:C:PS	1|0:18:56:26:0.464:P:77215
contig_2450	182640	.	T	C	17	PASS	.	GT:GQ:DP:AD:VAF:C:PS	1|0:17:53:22:0.415:P:77215
contig_2450	183542	.	AAAC	A	45.4	PASS	.	GT:GQ:DP:AD:VAF:C:PS	1|0:45:46:14:0.304348:DV:77215
contig_2450	183724	.	G	A	21	PASS	.	GT:GQ:DP:AD:VAF:C:PS	0|1:21:46:23:0.5:P:77215
contig_2450	183810	.	A	G	20	PASS	.	GT:GQ:DP:AD:VAF:C:PS	1|0:20:45:21:0.467:P:77215
contig_2450	184009	.	CG	C	37.2	PASS	.	GT:GQ:DP:AD:VAF:C:PS	0|1:37:47:23:0.489362:DV:77215
contig_2450	184011	.	GA	G	36.2	PASS	.	GT:GQ:DP:AD:VAF:C:PS	1|0:21:47:21:0.446809:DV:77215
contig_2450	184101	.	A	C	20	PASS	.	GT:GQ:DP:AD:VAF:C:PS	0|1:20:47:22:0.468:P:77215
contig_2450	184284	.	A	G	17	PASS	.	GT:GQ:DP:AD:VAF:C:PS	1|0:17:49:20:0.408:P:77215
contig_2450	184458	.	ACTCTTTCT	A	37.6	PASS	.	GT:GQ:DP:AD:VAF:C:PS	1|0:37:55:12:0.218182:DV:77215
contig_2450	184589	.	T	C	18	PASS	.	GT:GQ:DP:AD:VAF:C:PS	0|1:18:55:30:0.545:P:77215
contig_2450	184744	.	T	C	18	PASS	.	GT:GQ:DP:AD:VAF:C:PS	1|0:18:55:25:0.455:P:77215
contig_2450	184877	.	C	T	17	PASS	.	GT:GQ:DP:AD:VAF:C:PS	1|0:17:48:22:0.458:P:77215
contig_2450	185193	.	AG	A	8.7	PASS	.	GT:GQ:DP:AD:VAF:C:PS	0|1:9:52:14:0.269231:DV:77215
contig_2450	185196	.	GA	G	6.2	PASS	.	GT:GQ:DP:AD:VAF:C:PS	1|0:6:36:15:0.416667:DV:77215
contig_2450	185665	.	T	C	44.1	PASS	.	GT:GQ:DP:AD:VAF:C:PS	1|0:44:44:18:0.409091:DV:77215
contig_2450	187006	.	A	C	50.4	PASS	.	GT:GQ:DP:AD:VAF:C:PS	0|1:48:46:22:0.478261:DV:77215
contig_2450	187008	.	C	T	44.6	PASS	.	GT:GQ:DP:AD:VAF:C:PS	1|0:44:46:22:0.478261:DV:77215
contig_2450	187012	.	T	A	45.8	PASS	.	GT:GQ:DP:AD:VAF:C:PS	1|0:46:41:16:0.390244:DV:77215
contig_2450	187067	.	G	A	19	PASS	.	GT:GQ:DP:AD:VAF:C:PS	1|0:19:49:23:0.469:P:77215
contig_2450	187902	.	T	A	45.5	PASS	.	GT:GQ:DP:AD:VAF:C:PS	0|1:44:51:24:0.470588:DV:77215
contig_2450	187955	.	G	A	19	PASS	.	GT:GQ:DP:AD:VAF:C:PS	1|0:19:51:22:0.431:P:77215
contig_2450	188000	.	TTA	T	0	refCall	.	GT:GQ:DP:AD:VAF:C	0/0:31:51:9:0.176471:DV
contig_2450	188002	.	A	T	5.5	PASS	.	GT:GQ:DP:AD:VAF:C:PS	1|0:5:37:7:0.189189:DV:77215
contig_2450	188025	.	AT	A	3.3	PASS	.	GT:GQ:DP:AD:VAF:C:PS	1|0:3:53:14:0.264151:DV:77215
contig_2450	188105	.	C	T	18	PASS	.	GT:GQ:DP:AD:VAF:C:PS	1|0:18:50:26:0.52:P:77215
contig_2450	188328	.	A	G	19	PASS	.	GT:GQ:DP:AD:VAF:C:PS	1|0:19:50:22:0.44:P:77215
contig_2450	188509	.	GTC	G	14	PASS	.	GT:GQ:DP:AD:VAF:C:PS	0|1:14:51:19:0.373:P:77215
contig_2450	189598	.	C	T	46.1	PASS	.	GT:GQ:DP:AD:VAF:C:PS	1|0:46:57:20:0.350877:DV:77215
contig_2450	189669	.	C	T	19	PASS	.	GT:GQ:DP:AD:VAF:C:PS	1|0:19:57:23:0.404:P:77215
contig_2450	190929	.	A	G	67.5	PASS	.	GT:GQ:DP:AD:VAF:C:PS	1|0:67:53:21:0.396226:DV:77215
contig_2450	190930	.	T	C	70	PASS	.	GT:GQ:DP:AD:VAF:C:PS	1|0:69:52:20:0.384615:DV:77215
contig_2450	191103	.	G	A	21	PASS	.	GT:GQ:DP:AD:VAF:C:PS	1|0:21:49:21:0.429:P:77215
contig_2450	191403	.	A	T	20	PASS	.	GT:GQ:DP:AD:VAF:C:PS	1|0:20:51:22:0.431:P:77215
contig_2450	191463	.	T	C	17	PASS	.	GT:GQ:DP:AD:VAF:C:PS	1|0:17:48:19:0.396:P:77215
contig_2450	191492	.	T	C	19	PASS	.	GT:GQ:DP:AD:VAF:C:PS	1|0:19:51:19:0.373:P:77215
contig_2450	191835	.	A	G	19	PASS	.	GT:GQ:DP:AD:VAF:C:PS	1|0:19:48:21:0.438:P:77215
contig_2450	192155	.	T	C	36	PASS	.	GT:GQ:DP:AD:VAF:C:PS	1|0:36:46:22:0.478261:DV:77215
contig_2450	192331	.	G	GTA	11	PASS	.	GT:GQ:DP:AD:VAF:C:PS	0|1:11:51:15:0.294:P:77215
contig_2450	195356	.	G	A	22	PASS	.	GT:GQ:DP:AD:VAF:C:PS	0|1:22:52:25:0.481:P:77215
contig_2450	195493	.	C	T	26.7	PASS	.	GT:GQ:DP:AD:VAF:C:PS	1|0:27:39:11:0.282051:DV:77215
contig_2450	195594	.	G	A	21	PASS	.	GT:GQ:DP:AD:VAF:C:PS	1|0:21:53:22:0.415:P:77215
contig_2450	195623	.	CTA	C	21.2	PASS	.	GT:GQ:DP:AD:VAF:C:PS	1|0:21:53:21:0.396226:DV:77215
contig_2450	195633	.	GTTTTTTATTGAAA	G	45.7	PASS	.	GT:GQ:DP:AD:VAF:C:PS	0|1:32:45:16:0.355556:DV:77215
contig_2450	195648	.	T	TA	33.3	PASS	.	GT:GQ:DP:AD:VAF:C:PS	1|0:33:50:22:0.44:DV:77215
contig_2450	195716	.	T	C	19	PASS	.	GT:GQ:DP:AD:VAF:C:PS	1|0:19:54:22:0.407:P:77215
contig_2450	198006	.	AAT	A	19	PASS	.	GT:GQ:DP:AD:VAF:C:PS	1|0:19:56:25:0.446:P:77215
contig_2450	198236	.	G	A	19	PASS	.	GT:GQ:DP:AD:VAF:C:PS	1|0:19:60:25:0.417:P:77215
contig_2450	198482	.	T	C	20	PASS	.	GT:GQ:DP:AD:VAF:C:PS	0|1:20:65:35:0.538:P:77215
contig_2450	199734	.	A	T	44.6	PASS	.	GT:GQ:DP:AD:VAF:C:PS	1|0:45:50:14:0.28:DV:77215
contig_2450	199791	.	A	G	17	PASS	.	GT:GQ:DP:AD:VAF:C:PS	1|0:17:66:27:0.409:P:77215
contig_2450	199834	.	T	C	20	PASS	.	GT:GQ:DP:AD:VAF:C:PS	1|0:20:62:26:0.419:P:77215
contig_2450	200525	.	C	T	19	PASS	.	GT:GQ:DP:AD:VAF:C:PS	1|0:19:63:27:0.429:P:77215
contig_2450	202127	.	G	A	23	PASS	.	GT:GQ:DP:AD:VAF:C:PS	0|1:23:57:25:0.439:P:77215
contig_2450	202237	.	C	T	19	PASS	.	GT:GQ:DP:AD:VAF:C:PS	0|1:19:54:23:0.426:P:77215
contig_2450	202271	.	AAT	A	14	PASS	.	GT:GQ:DP:AD:VAF:C:PS	0|1:14:54:19:0.352:P:77215
contig_2450	202585	.	A	G	21	PASS	.	GT:GQ:DP:AD:VAF:C:PS	0|1:21:66:23:0.348:P:77215
contig_2450	202810	.	C	T	20	PASS	.	GT:GQ:DP:AD:VAF:C:PS	1|0:20:76:40:0.526:P:77215
contig_2450	203018	.	T	C	18	PASS	.	GT:GQ:DP:AD:VAF:C:PS	0|1:18:77:33:0.429:P:77215
contig_2450	203023	.	T	C	16	PASS	.	GT:GQ:DP:AD:VAF:C:PS	0|1:16:72:27:0.375:P:77215
contig_2450	203047	.	T	G	24	PASS	.	GT:GQ:DP:AD:VAF:C:PS	0|1:24:73:28:0.384:P:77215
contig_2450	203112	.	C	T	22	PASS	.	GT:GQ:DP:AD:VAF:C:PS	0|1:22:73:34:0.466:P:77215
contig_2450	203220	.	G	A	22	PASS	.	GT:GQ:DP:AD:VAF:C:PS	0|1:22:70:32:0.457:P:77215
contig_2450	204138	.	C	G	17	PASS	.	GT:GQ:DP:AD:VAF:C:PS	0|1:17:60:27:0.45:P:77215
contig_2450	204840	.	T	C	18	PASS	.	GT:GQ:DP:AD:VAF:C:PS	1|0:18:54:26:0.481:P:77215
contig_2450	206065	.	C	T	16	PASS	.	GT:GQ:DP:AD:VAF:C:PS	1|0:16:52:22:0.423:P:77215
contig_2450	206235	.	TA	T	49.6	PASS	.	GT:GQ:DP:AD:VAF:C:PS	1|0:34:58:26:0.448276:DV:77215
contig_2450	206238	.	AG	A	39.4	PASS	.	GT:GQ:DP:AD:VAF:C:PS	0|1:27:52:24:0.461538:DV:77215
contig_2450	206615	.	A	G	16	PASS	.	GT:GQ:DP:AD:VAF:C:PS	1|0:16:54:26:0.481:P:77215
contig_2450	208490	.	C	T	18	PASS	.	GT:GQ:DP:AD:VAF:C:PS	0|1:18:45:15:0.333:P:77215
contig_2450	209099	.	GT	G	0.6	refCall	.	GT:GQ:DP:AD:VAF:C	./.:9:46:9:0.195652:DV
contig_2450	209394	.	AAGAG	A,AAG	19.2	PASS	.	GT:GQ:DP:AD:VAF:C:PS	2|1:6:39:9,10:0.230769,0.25641:DV:77215
contig_2450	209649	.	AAT	A	3	PASS	.	GT:GQ:DP:AD:VAF:C:PS	0|1:3:40:11:0.275:DV:77215
contig_2450	213686	.	A	AAGAT	15	PASS	.	GT:GQ:DP:AD:VAF:C:PS	0|1:15:66:16:0.242:P:77215
contig_2450	213846	.	T	C	17	PASS	.	GT:GQ:DP:AD:VAF:C:PS	0|1:17:66:23:0.348:P:77215
contig_2450	213999	.	G	A	17	PASS	.	GT:GQ:DP:AD:VAF:C:PS	0|1:17:67:26:0.388:P:77215
contig_2450	214640	.	TTA	T	17	PASS	.	GT:GQ:DP:AD:VAF:C:PS	0|1:17:65:30:0.462:P:77215
contig_2450	214760	.	AACTTT	A	12	PASS	.	GT:GQ:DP:AD:VAF:C:PS	0|1:12:59:22:0.373:P:77215
contig_2450	214792	.	AT	A	9.8	PASS	.	GT:GQ:DP:AD:VAF:C	1/1:3:61:7:0.114754:DV
contig_2450	214896	.	G	A	22	PASS	.	GT:GQ:DP:AD:VAF:C:PS	1|0:22:64:32:0.5:P:77215
contig_2450	215067	.	GT	G	1	refCall	.	GT:GQ:DP:AD:VAF:C	./.:7:66:19:0.287879:DV
contig_2450	215507	.	AAT	A	12	PASS	.	GT:GQ:DP:AD:VAF:C:PS	0|1:12:71:26:0.366:P:77215
contig_2450	216569	.	T	C	17	PASS	.	GT:GQ:DP:AD:VAF:C:PS	0|1:17:60:24:0.4:P:77215
contig_2450	216835	.	A	G	17	PASS	.	GT:GQ:DP:AD:VAF:C:PS	0|1:17:62:25:0.403:P:77215
contig_2450	216929	.	T	C	19	PASS	.	GT:GQ:DP:AD:VAF:C:PS	0|1:19:60:22:0.367:P:77215
contig_2450	217048	.	G	T	22	PASS	.	GT:GQ:DP:AD:VAF:C:PS	0|1:22:58:26:0.448:P:77215
contig_2450	217652	.	GA	G	1.1	refCall	.	GT:GQ:DP:AD:VAF:C	./.:7:54:14:0.259259:DV
contig_2450	217965	.	T	G	17	PASS	.	GT:GQ:DP:AD:VAF:C:PS	0|1:17:49:22:0.449:P:77215
contig_2450	218143	.	TG	T	18	PASS	.	GT:GQ:DP:AD:VAF:C:PS	0|1:18:46:21:0.457:P:77215
contig_2450	218596	.	ATGAT	A	15	PASS	.	GT:GQ:DP:AD:VAF:C:PS	1|0:15:47:21:0.447:P:77215
contig_2450	219013	.	G	A	19	PASS	.	GT:GQ:DP:AD:VAF:C:PS	1|0:19:47:23:0.489:P:77215
contig_2450	219457	.	A	G	19	PASS	.	GT:GQ:DP:AD:VAF:C:PS	0|1:19:44:21:0.477:P:77215
contig_2450	219602	.	GTT	G	38	PASS	.	GT:GQ:DP:AD:VAF:C:PS	1|0:38:53:20:0.377358:DV:77215
contig_2450	219606	.	A	T	35.4	PASS	.	GT:GQ:DP:AD:VAF:C:PS	1|0:35:52:22:0.423077:DV:77215
contig_2450	221598	.	A	G	18	PASS	.	GT:GQ:DP:AD:VAF:C:PS	1|0:18:60:25:0.417:P:77215
contig_2450	221875	.	CATA	C	54.8	PASS	.	GT:GQ:DP:AD:VAF:C:PS	0|1:50:47:24:0.510638:DV:77215
contig_2450	222640	.	C	T	19	PASS	.	GT:GQ:DP:AD:VAF:C:PS	0|1:19:62:27:0.435:P:77215
contig_2450	223402	.	A	G	20	PASS	.	GT:GQ:DP:AD:VAF:C:PS	0|1:20:68:31:0.456:P:77215
contig_2450	223435	.	T	C	18	PASS	.	GT:GQ:DP:AD:VAF:C:PS	1|0:18:66:28:0.424:P:77215
contig_2450	223631	.	GATAA	G	14	PASS	.	GT:GQ:DP:AD:VAF:C:PS	1|0:14:61:28:0.459:P:77215
contig_2450	224359	.	T	C	18	PASS	.	GT:GQ:DP:AD:VAF:C:PS	0|1:18:59:24:0.407:P:77215
contig_2450	225781	.	GAAAGGCTCAATTT	G	14	PASS	.	GT:GQ:DP:AD:VAF:C:PS	0|1:14:52:21:0.404:P:77215
contig_2450	226853	.	C	A	18	PASS	.	GT:GQ:DP:AD:VAF:C:PS	1|0:18:44:17:0.386:P:77215
contig_2450	227064	.	AAAT	A	1.3	refCall	.	GT:GQ:DP:AD:VAF:C	./.:6:40:16:0.4:DV
contig_2450	227449	.	G	A	18	PASS	.	GT:GQ:DP:AD:VAF:C:PS	1|0:18:46:18:0.391:P:77215
contig_2450	227591	.	A	G	16	PASS	.	GT:GQ:DP:AD:VAF:C:PS	1|0:16:47:19:0.404:P:77215
contig_2450	232094	.	G	A	59.9	PASS	.	GT:GQ:DP:AD:VAF:C:PS	0|1:58:48:22:0.458333:DV:77215
contig_2450	236128	.	T	C	19	PASS	.	GT:GQ:DP:AD:VAF:C:PS	0|1:19:55:28:0.509:P:77215
contig_2450	236291	.	A	C	17	PASS	.	GT:GQ:DP:AD:VAF:C:PS	1|0:17:52:24:0.462:P:77215
contig_2450	236388	.	C	T	19	PASS	.	GT:GQ:DP:AD:VAF:C:PS	1|0:19:54:25:0.463:P:77215
contig_2450	236933	.	A	G	19	PASS	.	GT:GQ:DP:AD:VAF:C:PS	1|0:19:60:25:0.417:P:77215
contig_2450	237310	.	A	G	17	PASS	.	GT:GQ:DP:AD:VAF:C:PS	1|0:17:62:21:0.339:P:77215
contig_2450	237747	.	C	T	57.3	PASS	.	GT:GQ:DP:AD:VAF:C:PS	1|0:56:54:21:0.388889:DV:77215
contig_2450	238248	.	CATATATAT	C	16.8	PASS	.	GT:GQ:DP:AD:VAF:C:PS	0|1:17:39:7:0.179487:DV:77215
contig_2450	239427	.	C	T	20	PASS	.	GT:GQ:DP:AD:VAF:C:PS	0|1:20:46:20:0.435:P:77215
contig_2450	239595	.	C	T	19	PASS	.	GT:GQ:DP:AD:VAF:C:PS	0|1:19:43:17:0.395:P:77215
contig_2450	239893	.	T	C	17	PASS	.	GT:GQ:DP:AD:VAF:C:PS	1|0:17:49:24:0.49:P:77215
contig_2450	240976	.	T	C	17	PASS	.	GT:GQ:DP:AD:VAF:C:PS	0|1:17:50:17:0.34:P:77215
contig_2450	241296	.	T	C	18	PASS	.	GT:GQ:DP:AD:VAF:C:PS	1|0:18:41:18:0.439:P:77215
contig_2450	241516	.	T	C	69.1	PASS	.	GT:GQ:DP:AD:VAF:C:PS	1|0:67:44:18:0.409091:DV:77215
contig_2450	241678	.	T	C	16	PASS	.	GT:GQ:DP:AD:VAF:C:PS	1|0:16:41:16:0.39:P:77215
contig_2450	241707	.	G	A	19	PASS	.	GT:GQ:DP:AD:VAF:C:PS	1|0:19:40:19:0.475:P:77215
contig_2450	241915	.	TG	T	0.3	refCall	.	GT:GQ:DP:AD:VAF:C	./.:12:39:9:0.230769:DV
contig_2450	241931	.	T	TC	14	PASS	.	GT:GQ:DP:AD:VAF:C:PS	1|0:14:37:15:0.405:P:77215
contig_2450	241969	.	T	C	17	PASS	.	GT:GQ:DP:AD:VAF:C:PS	1|0:17:40:14:0.35:P:77215
contig_2450	242214	.	G	A	21	PASS	.	GT:GQ:DP:AD:VAF:C:PS	0|1:21:35:18:0.514:P:77215
contig_2450	242410	.	A	AC	38.5	PASS	.	GT:GQ:DP:AD:VAF:C:PS	1|0:38:37:14:0.378378:DV:77215
contig_2450	242437	.	T	G	16	PASS	.	GT:GQ:DP:AD:VAF:C:PS	1|0:16:38:16:0.421:P:77215
contig_2450	242615	.	G	A	19	PASS	.	GT:GQ:DP:AD:VAF:C:PS	1|0:19:39:18:0.462:P:77215
contig_2450	242654	.	T	C	19	PASS	.	GT:GQ:DP:AD:VAF:C:PS	0|1:19:39:19:0.487:P:77215
contig_2450	244610	.	TTA	T	5.3	PASS	.	GT:GQ:DP:AD:VAF:C:PS	0|1:5:30:6:0.2:DV:77215
contig_2450	247415	.	A	G	58.4	PASS	.	GT:GQ:DP:AD:VAF:C:PS	0|1:58:66:29:0.439394:DV:77215
contig_2450	248498	.	C	T	17	PASS	.	GT:GQ:DP:AD:VAF:C:PS	0|1:17:65:32:0.492:P:77215
contig_2450	248730	.	C	T	38	PASS	.	GT:GQ:DP:AD:VAF:C:PS	1|0:38:48:15:0.3125:DV:77215
contig_2450	249725	.	A	C	56.1	PASS	.	GT:GQ:DP:AD:VAF:C:PS	0|1:56:45:21:0.466667:DV:77215
contig_2450	249727	.	T	G	60.8	PASS	.	GT:GQ:DP:AD:VAF:C:PS	0|1:61:45:21:0.466667:DV:77215
contig_2450	250018	.	GTATA	G	15.7	PASS	.	GT:GQ:DP:AD:VAF:C:PS	0|1:16:37:9:0.243243:DV:77215
contig_2450	250626	.	TTATTACTATAATTTTATATTACTATAATTA	T	31.3	PASS	.	GT:GQ:DP:AD:VAF:C:PS	1|0:31:46:14:0.304348:DV:77215
contig_2450	257635	.	AATATATATATAT	A	9.4	PASS	.	GT:GQ:DP:AD:VAF:C:PS	0|1:9:45:11:0.244444:DV:77215
contig_2450	258203	.	C	T	50.5	PASS	.	GT:GQ:DP:AD:VAF:C:PS	1|0:50:40:16:0.4:DV:77215
contig_2450	258624	.	GTATATATATATATA	G	14.6	PASS	.	GT:GQ:DP:AD:VAF:C:PS	1|0:15:42:8:0.190476:DV:77215
contig_2450	259269	.	G	T	18	PASS	.	GT:GQ:DP:AD:VAF:C:PS	0|1:18:44:19:0.432:P:77215
contig_2450	264786	.	C	T	16	PASS	.	GT:GQ:DP:AD:VAF:C:PS	0|1:16:58:22:0.379:P:77215
contig_2450	266074	.	AT	A	3	refCall	.	GT:GQ:DP:AD:VAF:C	./.:3:70:9:0.128571:DV
contig_2450	266695	.	A	G	16	PASS	.	GT:GQ:DP:AD:VAF:C:PS	1|0:16:61:27:0.443:P:77215
contig_2450	270706	.	ACG	A	22.8	PASS	.	GT:GQ:DP:AD:VAF:C:PS	1|0:17:52:15:0.288462:DV:77215
contig_2450	270712	.	GCA	G	25.4	PASS	.	GT:GQ:DP:AD:VAF:C:PS	0|1:25:46:11:0.23913:DV:77215
contig_2450	271169	.	A	G	18	PASS	.	GT:GQ:DP:AD:VAF:C:PS	0|1:18:56:25:0.446:P:77215
contig_2450	272816	.	C	T	43.4	PASS	.	GT:GQ:DP:AD:VAF:C:PS	0|1:43:45:19:0.422222:DV:77215
contig_2450	274132	.	G	GC,GT	48.3	PASS	.	GT:GQ:DP:AD:VAF:C:PS	1|2:25:51:23,26:0.45098,0.509804:DV:77215
contig_2450	274134	.	A	T	53.1	PASS	.	GT:GQ:DP:AD:VAF:C:PS	0|1:51:53:25:0.471698:DV:77215
contig_2450	274696	.	C	T	58.2	PASS	.	GT:GQ:DP:AD:VAF:C:PS	1|0:58:46:20:0.434783:DV:77215
contig_2450	275607	.	AT	A	0.1	refCall	.	GT:GQ:DP:AD:VAF:C	./.:16:54:18:0.333333:DV
contig_2450	275797	.	C	T	20	PASS	.	GT:GQ:DP:AD:VAF:C:PS	1|0:20:54:25:0.463:P:77215
contig_2450	276369	.	C	G	70.9	PASS	.	GT:GQ:DP:AD:VAF:C:PS	0|1:69:57:29:0.508772:DV:77215
contig_2450	276430	.	A	G	21	PASS	.	GT:GQ:DP:AD:VAF:C:PS	1|0:21:58:27:0.466:P:77215
contig_2450	276571	.	CATTATT	C	53.8	PASS	.	GT:GQ:DP:AD:VAF:C:PS	1|0:54:62:23:0.370968:DV:77215
contig_2450	276823	.	G	A	20	PASS	.	GT:GQ:DP:AD:VAF:C:PS	1|0:20:60:28:0.467:P:77215
contig_2450	276841	.	G	A	19	PASS	.	GT:GQ:DP:AD:VAF:C:PS	1|0:19:60:28:0.467:P:77215
contig_2450	276902	.	A	T	20	PASS	.	GT:GQ:DP:AD:VAF:C:PS	1|0:20:57:26:0.456:P:77215
contig_2450	276932	.	A	AT	0.4	refCall	.	GT:GQ:DP:AD:VAF:C	./.:11:60:11:0.183333:DV
contig_2450	277162	.	G	A	17	PASS	.	GT:GQ:DP:AD:VAF:C:PS	0|1:17:59:29:0.492:P:77215
contig_2450	277435	.	C	A	16	PASS	.	GT:GQ:DP:AD:VAF:C:PS	0|1:16:52:24:0.462:P:77215
contig_2450	277444	.	A	G	17	PASS	.	GT:GQ:DP:AD:VAF:C:PS	0|1:17:51:25:0.49:P:77215
contig_2450	277502	.	T	TTA	37.4	PASS	.	GT:GQ:DP:AD:VAF:C:PS	1|0:37:47:14:0.297872:DV:77215
contig_2450	278042	.	A	G	19	PASS	.	GT:GQ:DP:AD:VAF:C:PS	0|1:19:50:19:0.38:P:77215
contig_2450	278286	.	C	T	22	PASS	.	GT:GQ:DP:AD:VAF:C:PS	0|1:22:50:24:0.48:P:77215
contig_2450	278301	.	C	G	19	PASS	.	GT:GQ:DP:AD:VAF:C:PS	0|1:19:48:20:0.417:P:77215
contig_2450	278445	.	A	C	64.1	PASS	.	GT:GQ:DP:AD:VAF:C:PS	1|0:62:48:21:0.4375:DV:77215
contig_2450	278905	.	A	G	19	PASS	.	GT:GQ:DP:AD:VAF:C:PS	0|1:19:50:22:0.44:P:77215
contig_2450	278921	.	AGAAAAATCT	A	29.8	PASS	.	GT:GQ:DP:AD:VAF:C:PS	0|1:29:45:19:0.422222:DV:77215
contig_2450	278938	.	G	A	32.2	PASS	.	GT:GQ:DP:AD:VAF:C:PS	0|1:32:42:18:0.428571:DV:77215
contig_2450	278961	.	TTCTAAAAAAAA	T,TTCTCTAAAAAAAA	12.9	PASS	.	GT:GQ:DP:AD:VAF:C:PS	2|1:2:43:7,12:0.162791,0.27907:DV:77215
contig_2450	278979	.	A	G	16.7	PASS	.	GT:GQ:DP:AD:VAF:C:PS	1|0:16:48:24:0.5:DV:77215
contig_2450	278983	.	A	G	7.7	PASS	.	GT:GQ:DP:AD:VAF:C:PS	1|0:8:46:13:0.282609:DV:77215
contig_2450	278985	.	G	A	1.1	refCall	.	GT:GQ:DP:AD:VAF:C	./.:7:48:10:0.208333:DV
contig_2450	278986	.	A	AAAAAT	8.3	PASS	.	GT:GQ:DP:AD:VAF:C:PS	1|0:8:47:11:0.234043:DV:77215
contig_2450	279102	.	TCATTTA	T	59.5	PASS	.	GT:GQ:DP:AD:VAF:C:PS	0|1:58:46:18:0.391304:DV:77215
contig_2450	279218	.	A	C	19	PASS	.	GT:GQ:DP:AD:VAF:C:PS	1|0:19:47:22:0.468:P:77215
contig_2450	279267	.	G	A	20	PASS	.	GT:GQ:DP:AD:VAF:C:PS	1|0:20:49:24:0.49:P:77215
contig_2450	279298	.	A	G	20	PASS	.	GT:GQ:DP:AD:VAF:C:PS	1|0:20:50:24:0.48:P:77215
contig_2450	279635	.	T	C	18	PASS	.	GT:GQ:DP:AD:VAF:C:PS	1|0:18:49:22:0.449:P:77215
contig_2450	279683	.	T	TA	24.2	PASS	.	GT:GQ:DP:AD:VAF:C:PS	0|1:24:48:13:0.270833:DV:77215
contig_2450	279685	.	AC	A	52.4	PASS	.	GT:GQ:DP:AD:VAF:C:PS	1|0:35:48:25:0.520833:DV:77215
contig_2450	279690	.	C	T	60.8	PASS	.	GT:GQ:DP:AD:VAF:C:PS	1|0:61:48:20:0.416667:DV:77215
contig_2450	280068	.	A	G	20	PASS	.	GT:GQ:DP:AD:VAF:C:PS	1|0:20:57:28:0.491:P:77215
contig_2450	280197	.	A	AT	46	PASS	.	GT:GQ:DP:AD:VAF:C:PS	1|0:34:60:25:0.416667:DV:77215
contig_2450	280199	.	T	TC	59.2	PASS	.	GT:GQ:DP:AD:VAF:C:PS	0|1:55:60:27:0.45:DV:77215
contig_2450	280281	.	C	T	20	PASS	.	GT:GQ:DP:AD:VAF:C:PS	1|0:20:60:30:0.5:P:77215
contig_2450	280341	.	A	AT	47.5	PASS	.	GT:GQ:DP:AD:VAF:C:PS	0|1:40:58:21:0.362069:DV:77215
contig_2450	280343	.	T	TA	51.3	PASS	.	GT:GQ:DP:AD:VAF:C:PS	1|0:49:59:26:0.440678:DV:77215
contig_2450	280505	.	A	G	21	PASS	.	GT:GQ:DP:AD:VAF:C:PS	1|0:21:61:29:0.475:P:77215
contig_2450	280814	.	G	C	21	PASS	.	GT:GQ:DP:AD:VAF:C:PS	1|0:21:55:28:0.509:P:77215
contig_2450	280922	.	C	T	18	PASS	.	GT:GQ:DP:AD:VAF:C:PS	1|0:18:57:29:0.509:P:77215
contig_2450	281027	.	A	G	19	PASS	.	GT:GQ:DP:AD:VAF:C:PS	1|0:19:55:26:0.473:P:77215
contig_2450	281045	.	A	T	67.5	PASS	.	GT:GQ:DP:AD:VAF:C:PS	1|0:67:55:27:0.490909:DV:77215
contig_2450	281118	.	TATA	T	11	PASS	.	GT:GQ:DP:AD:VAF:C:PS	0|1:11:57:23:0.404:P:77215
contig_2450	281378	.	A	G	19	PASS	.	GT:GQ:DP:AD:VAF:C:PS	1|0:19:62:26:0.419:P:77215
contig_2450	281536	.	G	T	19	PASS	.	GT:GQ:DP:AD:VAF:C:PS	1|0:19:55:24:0.436:P:77215
contig_2450	281649	.	C	T	18	PASS	.	GT:GQ:DP:AD:VAF:C:PS	1|0:18:59:24:0.407:P:77215
contig_2450	282259	.	T	G	30.1	PASS	.	GT:GQ:DP:AD:VAF:C:PS	1|0:30:55:19:0.345455:DV:77215
contig_2450	282269	.	G	GAA	5.3	PASS	.	GT:GQ:DP:AD:VAF:C:PS	1|0:5:53:8:0.150943:DV:77215
contig_2450	282361	.	G	C	17	PASS	.	GT:GQ:DP:AD:VAF:C:PS	1|0:17:51:20:0.392:P:77215
contig_2450	282593	.	AT	A	1.7	refCall	.	GT:GQ:DP:AD:VAF:C	./.:5:50:10:0.2:DV
contig_2450	282681	.	T	C	43	PASS	.	GT:GQ:DP:AD:VAF:C:PS	1|0:43:52:17:0.326923:DV:77215
contig_2450	283045	.	A	T	16	PASS	.	GT:GQ:DP:AD:VAF:C:PS	1|0:16:48:17:0.354:P:77215
contig_2450	283146	.	T	C	33.4	PASS	.	GT:GQ:DP:AD:VAF:C:PS	1|0:33:45:14:0.311111:DV:77215
contig_2450	283201	.	T	A	17	PASS	.	GT:GQ:DP:AD:VAF:C:PS	1|0:17:52:20:0.385:P:77215
contig_2450	283323	.	G	GT	22.7	PASS	.	GT:GQ:DP:AD:VAF:C:PS	0|1:23:52:8:0.153846:DV:77215
contig_2450	283455	.	T	C	17	PASS	.	GT:GQ:DP:AD:VAF:C:PS	1|0:17:54:22:0.407:P:77215
contig_2450	283545	.	CATT	C	0	refCall	.	GT:GQ:DP:AD:VAF:C	0/0:30:58:10:0.172414:DV
contig_2450	283619	.	T	C	17	PASS	.	GT:GQ:DP:AD:VAF:C:PS	0|1:17:57:31:0.544:P:77215
contig_2450	283651	.	C	T	43.3	PASS	.	GT:GQ:DP:AD:VAF:C:PS	1|0:43:56:23:0.410714:DV:77215
contig_2450	283652	.	C	T	48.9	PASS	.	GT:GQ:DP:AD:VAF:C:PS	1|0:48:57:25:0.438596:DV:77215
contig_2450	283660	.	AATATT	A	44.9	PASS	.	GT:GQ:DP:AD:VAF:C:PS	0|1:44:57:30:0.526316:DV:77215
contig_2450	283749	.	T	C	22	PASS	.	GT:GQ:DP:AD:VAF:C:PS	0|1:22:55:27:0.491:P:77215
contig_2450	284000	.	A	G	53	PASS	.	GT:GQ:DP:AD:VAF:C:PS	0|1:53:54:24:0.444444:DV:77215
contig_2450	284001	.	G	T	56.3	PASS	.	GT:GQ:DP:AD:VAF:C:PS	0|1:56:54:24:0.444444:DV:77215
contig_2450	284041	.	A	G	16	PASS	.	GT:GQ:DP:AD:VAF:C:PS	1|0:16:56:27:0.482:P:77215
contig_2450	284401	.	T	A	20	PASS	.	GT:GQ:DP:AD:VAF:C:PS	0|1:20:52:24:0.462:P:77215
contig_2450	284458	.	TTATAA	T	12	PASS	.	GT:GQ:DP:AD:VAF:C:PS	0|1:12:49:21:0.429:P:77215
contig_2450	284497	.	ATG	A	5	PASS	.	GT:GQ:DP:AD:VAF:C:PS	0|1:5:48:9:0.1875:DV:77215
contig_2450	284499	.	G	A	9.3	PASS	.	GT:GQ:DP:AD:VAF:C:PS	0|1:9:37:9:0.243243:DV:77215
contig_2450	284603	.	T	C	19	PASS	.	GT:GQ:DP:AD:VAF:C:PS	1|0:19:47:24:0.511:P:77215
contig_2450	284785	.	T	G	19	PASS	.	GT:GQ:DP:AD:VAF:C:PS	0|1:19:48:19:0.396:P:77215
contig_2450	284901	.	TTA	T	12	PASS	.	GT:GQ:DP:AD:VAF:C:PS	1|0:12:49:24:0.49:P:77215
contig_2450	285047	.	T	G	20	PASS	.	GT:GQ:DP:AD:VAF:C:PS	0|1:20:48:22:0.458:P:77215
contig_2450	285365	.	CATATATTG	C	50.7	PASS	.	GT:GQ:DP:AD:VAF:C:PS	0|1:41:43:18:0.418605:DV:77215
contig_2450	285427	.	G	A	18	PASS	.	GT:GQ:DP:AD:VAF:C:PS	1|0:18:48:18:0.375:P:77215
contig_2450	285592	.	C	T	17	PASS	.	GT:GQ:DP:AD:VAF:C:PS	1|0:17:48:18:0.375:P:77215
contig_2450	285820	.	T	A	17	PASS	.	GT:GQ:DP:AD:VAF:C:PS	1|0:17:43:16:0.372:P:77215
contig_2450	285928	.	T	C	17	PASS	.	GT:GQ:DP:AD:VAF:C:PS	1|0:17:49:19:0.388:P:77215
contig_2450	286099	.	T	C	27.3	PASS	.	GT:GQ:DP:AD:VAF:C:PS	1|0:27:47:15:0.319149:DV:77215
contig_2450	286111	.	GATATATATATATATATATATATAT	G	49.9	PASS	.	GT:GQ:DP:AD:VAF:C:PS	0|1:45:49:14:0.285714:DV:77215
contig_2450	286149	.	C	T	13.5	PASS	.	GT:GQ:DP:AD:VAF:C:PS	1|0:13:41:12:0.292683:DV:77215
contig_2450	286303	.	C	T	17	PASS	.	GT:GQ:DP:AD:VAF:C:PS	1|0:17:47:18:0.383:P:77215
contig_2450	286406	.	G	A	35.3	PASS	.	GT:GQ:DP:AD:VAF:C:PS	1|0:35:48:16:0.333333:DV:77215
contig_2450	286735	.	A	G	17	PASS	.	GT:GQ:DP:AD:VAF:C:PS	1|0:17:46:16:0.348:P:77215
contig_2450	286972	.	G	GC	9.7	PASS	.	GT:GQ:DP:AD:VAF:C:PS	0|1:9:46:12:0.26087:DV:77215
contig_2450	286974	.	C	CA	23.1	PASS	.	GT:GQ:DP:AD:VAF:C:PS	1|0:22:45:11:0.244444:DV:77215
contig_2450	287152	.	C	T,CGT	23	PASS	.	GT:GQ:DP:AD:VAF:C:PS	2|0:4:47:10,6:0.212766,0.12766:DV:77215
contig_2450	289215	.	C	T	21	PASS	.	GT:GQ:DP:AD:VAF:C:PS	0|1:21:58:28:0.483:P:77215
contig_2450	289491	.	G	A	17	PASS	.	GT:GQ:DP:AD:VAF:C:PS	0|1:17:62:29:0.468:P:77215
contig_2450	293444	.	G	A	20	PASS	.	GT:GQ:DP:AD:VAF:C:PS	1|0:20:66:32:0.485:P:77215
contig_2450	297155	.	ATT	A	0.2	refCall	.	GT:GQ:DP:AD:VAF:C	./.:14:62:25:0.403226:DV
contig_2450	303339	.	G	C	34.7	PASS	.	GT:GQ:DP:AD:VAF:C:PS	1|0:35:45:13:0.288889:DV:77215
contig_2450	303806	.	C	T	16.3	PASS	.	GT:GQ:DP:AD:VAF:C:PS	1|0:16:49:11:0.22449:DV:77215
contig_2450	303814	.	T	C	23.3	PASS	.	GT:GQ:DP:AD:VAF:C:PS	1|0:23:51:14:0.27451:DV:77215
contig_2450	304823	.	A	G	31.8	PASS	.	GT:GQ:DP:AD:VAF:C:PS	1|0:32:51:18:0.352941:DV:77215
contig_2450	304831	.	G	A	30.4	PASS	.	GT:GQ:DP:AD:VAF:C:PS	1|0:30:48:18:0.375:DV:77215
contig_2450	304900	.	C	T	33.9	PASS	.	GT:GQ:DP:AD:VAF:C:PS	1|0:34:46:18:0.391304:DV:77215
contig_2450	305085	.	G	A	16	PASS	.	GT:GQ:DP:AD:VAF:C:PS	1|0:16:49:17:0.347:P:77215
contig_2450	305178	.	T	C	34.7	PASS	.	GT:GQ:DP:AD:VAF:C:PS	1|0:35:47:16:0.340426:DV:77215
contig_2450	305310	.	ATACGAAG	A	34.8	PASS	.	GT:GQ:DP:AD:VAF:C:PS	1|0:35:48:14:0.291667:DV:77215
contig_2450	305346	.	G	A	16	PASS	.	GT:GQ:DP:AD:VAF:C:PS	1|0:16:44:15:0.341:P:77215
contig_2450	307596	.	C	T	21	PASS	.	GT:GQ:DP:AD:VAF:C:PS	1|0:21:66:30:0.455:P:77215
contig_2450	307987	.	A	G	17	PASS	.	GT:GQ:DP:AD:VAF:C:PS	0|1:17:63:32:0.508:P:77215
contig_2450	308091	.	G	T	57.6	PASS	.	GT:GQ:DP:AD:VAF:C:PS	1|0:56:61:27:0.442623:DV:77215
contig_2450	308255	.	G	A	16	PASS	.	GT:GQ:DP:AD:VAF:C:PS	1|0:16:55:22:0.4:P:77215
contig_2450	308371	.	T	C	64.9	PASS	.	GT:GQ:DP:AD:VAF:C:PS	0|1:59:62:29:0.467742:DV:77215
contig_2450	308373	.	T	C	63.6	PASS	.	GT:GQ:DP:AD:VAF:C:PS	1|0:62:63:27:0.428571:DV:77215
contig_2450	308420	.	GA	G	3.4	PASS	.	GT:GQ:DP:AD:VAF:C:PS	0|1:3:56:6:0.107143:DV:77215
contig_2450	308768	.	T	G	0.1	refCall	.	GT:GQ:DP:AD:VAF:C	./.:15:45:8:0.177778:DV
contig_2450	309224	.	AAG	A	16	PASS	.	GT:GQ:DP:AD:VAF:C:PS	1|0:16:59:17:0.288136:DV:77215
contig_2450	311123	.	T	C	17	PASS	.	GT:GQ:DP:AD:VAF:C:PS	0|1:17:49:21:0.429:P:77215
contig_2450	311175	.	A	T	19	PASS	.	GT:GQ:DP:AD:VAF:C:PS	1|0:19:49:22:0.449:P:77215
contig_2450	314887	.	T	C	19	PASS	.	GT:GQ:DP:AD:VAF:C:PS	1|0:19:67:31:0.463:P:77215
contig_2450	315025	.	T	C	19	PASS	.	GT:GQ:DP:AD:VAF:C:PS	0|1:19:65:25:0.385:P:77215
contig_2450	315077	.	CT	C	17	PASS	.	GT:GQ:DP:AD:VAF:C:PS	0|1:17:71:30:0.423:P:77215
contig_2450	315154	.	A	G	20	PASS	.	GT:GQ:DP:AD:VAF:C:PS	0|1:20:69:32:0.464:P:77215
contig_2450	315479	.	TGTA	T	14	PASS	.	GT:GQ:DP:AD:VAF:C:PS	0|1:14:55:22:0.4:P:77215
contig_2450	315701	.	A	AAG	3.2	PASS	.	GT:GQ:DP:AD:VAF:C:PS	0|1:3:54:10:0.185185:DV:77215
contig_2450	315933	.	G	A	19	PASS	.	GT:GQ:DP:AD:VAF:C:PS	1|0:19:55:26:0.473:P:77215
contig_2450	315952	.	AT	A	3.7	PASS	.	GT:GQ:DP:AD:VAF:C	1/1:3:55:11:0.2:DV
contig_2450	316601	.	T	C	17	PASS	.	GT:GQ:DP:AD:VAF:C:PS	1|0:17:55:22:0.4:P:77215
contig_2450	316647	.	T	C	17	PASS	.	GT:GQ:DP:AD:VAF:C:PS	1|0:17:57:21:0.368:P:77215
contig_2450	316753	.	G	GAT	14	PASS	.	GT:GQ:DP:AD:VAF:C:PS	1|0:14:62:23:0.371:P:77215
contig_2450	316781	.	C	T	19	PASS	.	GT:GQ:DP:AD:VAF:C:PS	1|0:19:61:27:0.443:P:77215
contig_2450	316844	.	G	T	18	PASS	.	GT:GQ:DP:AD:VAF:C:PS	0|1:18:61:33:0.541:P:77215
contig_2450	317059	.	T	A	47.6	PASS	.	GT:GQ:DP:AD:VAF:C:PS	1|0:47:60:26:0.433333:DV:77215
contig_2450	317647	.	T	G	19	PASS	.	GT:GQ:DP:AD:VAF:C:PS	0|1:19:58:26:0.448:P:77215
contig_2450	318319	.	C	T	20	PASS	.	GT:GQ:DP:AD:VAF:C:PS	1|0:20:56:27:0.482:P:77215
contig_2450	318788	.	G	A	21	PASS	.	GT:GQ:DP:AD:VAF:C:PS	1|0:21:51:23:0.451:P:77215
contig_2450	319721	.	G	A	20	PASS	.	GT:GQ:DP:AD:VAF:C:PS	0|1:20:51:23:0.451:P:77215
contig_2450	322981	.	T	A	42.6	PASS	.	GT:GQ:DP:AD:VAF:C:PS	0|1:43:47:17:0.361702:DV:77215
contig_2450	323040	.	A	T	16	PASS	.	GT:GQ:DP:AD:VAF:C:PS	0|1:16:48:18:0.375:P:77215
contig_2450	327033	.	TTA	T	12	PASS	.	GT:GQ:DP:AD:VAF:C:PS	0|1:12:47:17:0.362:P:77215
contig_2450	328809	.	T	A	18	PASS	.	GT:GQ:DP:AD:VAF:C:PS	0|1:18:49:19:0.388:P:77215
contig_2450	328839	.	G	A	45.6	PASS	.	GT:GQ:DP:AD:VAF:C:PS	0|1:46:50:20:0.4:DV:77215
contig_2450	328840	.	T	C	45.7	PASS	.	GT:GQ:DP:AD:VAF:C:PS	0|1:46:51:18:0.352941:DV:77215
contig_2450	328903	.	T	C	18	PASS	.	GT:GQ:DP:AD:VAF:C:PS	0|1:18:50:18:0.36:P:77215
contig_2450	329024	.	A	T	17	PASS	.	GT:GQ:DP:AD:VAF:C:PS	0|1:17:49:20:0.408:P:77215
contig_2450	329050	.	A	G	17	PASS	.	GT:GQ:DP:AD:VAF:C:PS	0|1:17:48:19:0.396:P:77215
contig_2450	329119	.	C	T	19	PASS	.	GT:GQ:DP:AD:VAF:C:PS	0|1:19:51:21:0.412:P:77215
contig_2450	329148	.	G	A	22	PASS	.	GT:GQ:DP:AD:VAF:C:PS	0|1:22:49:21:0.429:P:77215
contig_2450	329159	.	C	T	32.4	PASS	.	GT:GQ:DP:AD:VAF:C:PS	0|1:32:50:22:0.44:DV:77215
contig_2450	329164	.	G	A	17	PASS	.	GT:GQ:DP:AD:VAF:C:PS	0|1:17:50:21:0.42:P:77215
contig_2450	329471	.	TAG	T	15.4	PASS	.	GT:GQ:DP:AD:VAF:C:PS	0|1:15:44:14:0.318182:DV:77215
contig_2450	329842	.	A	G	26.7	PASS	.	GT:GQ:DP:AD:VAF:C	0/1:27:46:14:0.304348:DV
contig_2450	329901	.	G	T	30.5	PASS	.	GT:GQ:DP:AD:VAF:C	0/1:31:47:12:0.255319:DV
contig_2450	330105	.	CTTCGCGTTT	C	11	PASS	.	GT:GQ:DP:AD:VAF:C:PS	0|1:11:47:14:0.298:P:330104
contig_2450	330159	.	T	C	16.6	PASS	.	GT:GQ:DP:AD:VAF:C	0/1:17:49:14:0.285714:DV
contig_2450	330198	.	T	C	9.4	PASS	.	GT:GQ:DP:AD:VAF:C	0/1:9:48:14:0.291667:DV
contig_2450	330345	.	G	A	19	PASS	.	GT:GQ:DP:AD:VAF:C	0/1:19:50:18:0.36:P
contig_2450	330597	.	A	G	23.2	PASS	.	GT:GQ:DP:AD:VAF:C	0/1:23:49:19:0.387755:DV
contig_2450	330636	.	C	T	16	PASS	.	GT:GQ:DP:AD:VAF:C	0/1:16:47:16:0.34:P
contig_2450	330648	.	T	C	34	PASS	.	GT:GQ:DP:AD:VAF:C	0/1:34:49:14:0.285714:DV
contig_2450	331359	.	G	A	19	PASS	.	GT:GQ:DP:AD:VAF:C:PS	0|1:19:58:26:0.448:P:331358
contig_2450	331452	.	G	A	21	PASS	.	GT:GQ:DP:AD:VAF:C:PS	0|1:21:57:25:0.439:P:331358
contig_2450	331944	.	G	A	20	PASS	.	GT:GQ:DP:AD:VAF:C:PS	1|0:20:58:28:0.483:P:331358
contig_2450	332568	.	T	C	22	PASS	.	GT:GQ:DP:AD:VAF:C:PS	0|1:22:52:23:0.442:P:331358
contig_2450	332767	.	G	A	21	PASS	.	GT:GQ:DP:AD:VAF:C:PS	0|1:21:55:25:0.455:P:332766
contig_2450	332819	.	T	C	17	PASS	.	GT:GQ:DP:AD:VAF:C:PS	1|0:17:56:29:0.518:P:332818
contig_2450	333225	.	G	A	21	PASS	.	GT:GQ:DP:AD:VAF:C:PS	1|0:21:58:29:0.5:P:333224
contig_2450	333284	.	C	T	22	PASS	.	GT:GQ:DP:AD:VAF:C:PS	0|1:22:60:30:0.5:P:333283
contig_2450	333757	.	T	TA	3.9	PASS	.	GT:GQ:DP:AD:VAF:C:PS	1|0:4:63:10:0.15873:DV:333756
contig_2450	333772	.	T	C	17	PASS	.	GT:GQ:DP:AD:VAF:C	0/1:17:63:28:0.444:P
contig_2450	334020	.	T	C	16	PASS	.	GT:GQ:DP:AD:VAF:C	0/1:16:63:26:0.413:P
contig_2450	334065	.	C	T	20	PASS	.	GT:GQ:DP:AD:VAF:C	0/1:20:63:27:0.429:P
contig_2450	334169	.	C	T	20	PASS	.	GT:GQ:DP:AD:VAF:C	0/1:20:60:27:0.45:P
contig_2450	334207	.	TA	T	14	PASS	.	GT:GQ:DP:AD:VAF:C:PS	1|0:14:61:20:0.328:P:334206
contig_2450	334265	.	GTTTTAAATAAATTAAATAATTTAGAAATTTTTATTTTAATT	G	47.8	PASS	.	GT:GQ:DP:AD:VAF:C:PS	0|1:21:61:28:0.459016:DV:334264
contig_2450	334479	.	T	C	45.5	PASS	.	GT:GQ:DP:AD:VAF:C	0/1:45:63:23:0.365079:DV
contig_2450	334601	.	C	T	16	PASS	.	GT:GQ:DP:AD:VAF:C	0/1:16:60:24:0.4:P
contig_2450	334637	.	T	C	23.2	PASS	.	GT:GQ:DP:AD:VAF:C	0/1:23:61:21:0.344262:DV
contig_2450	334692	.	C	T	19	PASS	.	GT:GQ:DP:AD:VAF:C	0/1:19:58:22:0.379:P
contig_2450	334741	.	A	G	18	PASS	.	GT:GQ:DP:AD:VAF:C:PS	1|0:18:55:20:0.364:P:334740
contig_2450	334911	.	A	G	19	PASS	.	GT:GQ:DP:AD:VAF:C:PS	1|0:19:52:22:0.423:P:334740
contig_2450	335009	.	C	CTTATTGT	37.7	PASS	.	GT:GQ:DP:AD:VAF:C:PS	1|0:37:53:13:0.245283:DV:334740
contig_2450	335071	.	A	C	19	PASS	.	GT:GQ:DP:AD:VAF:C:PS	1|0:19:51:20:0.392:P:334740
contig_2450	335122	.	CAT	C	18	PASS	.	GT:GQ:DP:AD:VAF:C:PS	0|1:18:52:24:0.462:P:334740
contig_2450	335156	.	T	G	49.7	PASS	.	GT:GQ:DP:AD:VAF:C:PS	1|0:49:53:19:0.358491:DV:334740
contig_2450	335159	.	A	T	42.3	PASS	.	GT:GQ:DP:AD:VAF:C:PS	1|0:42:52:17:0.326923:DV:334740
contig_2450	335163	.	G	GGATA	36.5	PASS	.	GT:GQ:DP:AD:VAF:C:PS	1|0:36:48:16:0.333333:DV:334740
contig_2450	335404	.	CA	C	25.2	PASS	.	GT:GQ:DP:AD:VAF:C:PS	0|1:25:54:16:0.296296:DV:334740
contig_2450	335458	.	A	G	16	PASS	.	GT:GQ:DP:AD:VAF:C:PS	1|0:16:53:21:0.396:P:334740
contig_2450	335506	.	AT	A	17	PASS	.	GT:GQ:DP:AD:VAF:C:PS	1|0:17:58:26:0.448:P:334740
contig_2450	335723	.	C	T	20	PASS	.	GT:GQ:DP:AD:VAF:C:PS	1|0:20:59:25:0.424:P:334740
contig_2450	336420	.	G	A	22	PASS	.	GT:GQ:DP:AD:VAF:C:PS	1|0:22:59:28:0.475:P:334740
contig_2450	336460	.	A	G	19	PASS	.	GT:GQ:DP:AD:VAF:C:PS	1|0:19:64:29:0.453:P:334740
contig_2450	337079	.	T	C	22	PASS	.	GT:GQ:DP:AD:VAF:C:PS	0|1:22:64:27:0.422:P:334740
contig_2450	337781	.	T	C	20	PASS	.	GT:GQ:DP:AD:VAF:C:PS	0|1:20:64:28:0.438:P:334740
contig_2450	338752	.	G	T	21	PASS	.	GT:GQ:DP:AD:VAF:C:PS	1|0:21:63:27:0.429:P:334740
contig_2450	339043	.	G	C	19	PASS	.	GT:GQ:DP:AD:VAF:C:PS	1|0:19:62:29:0.468:P:334740
contig_2450	340643	.	C	T	20	PASS	.	GT:GQ:DP:AD:VAF:C:PS	1|0:20:56:26:0.464:P:334740
contig_2450	340772	.	C	T	16	PASS	.	GT:GQ:DP:AD:VAF:C:PS	1|0:16:51:18:0.353:P:334740
contig_2450	340893	.	G	A	19	PASS	.	GT:GQ:DP:AD:VAF:C:PS	1|0:19:58:25:0.431:P:334740
contig_2450	341005	.	CATTCTTATTACCTAG	C	53.6	PASS	.	GT:GQ:DP:AD:VAF:C:PS	0|1:48:50:22:0.44:DV:334740
contig_2450	341022	.	C	CA	48.1	PASS	.	GT:GQ:DP:AD:VAF:C:PS	1|0:31:53:20:0.377358:DV:334740
contig_2450	341177	.	C	T	18	PASS	.	GT:GQ:DP:AD:VAF:C:PS	1|0:18:53:21:0.396:P:334740
contig_2450	341323	.	C	T	19	PASS	.	GT:GQ:DP:AD:VAF:C:PS	1|0:19:52:21:0.404:P:334740
contig_2450	341558	.	T	C	22	PASS	.	GT:GQ:DP:AD:VAF:C:PS	0|1:22:54:28:0.519:P:334740
contig_2450	341792	.	T	C	22	PASS	.	GT:GQ:DP:AD:VAF:C:PS	0|1:22:56:29:0.518:P:334740
contig_2450	342006	.	C	T	17	PASS	.	GT:GQ:DP:AD:VAF:C:PS	1|0:17:60:28:0.467:P:334740
contig_2450	342950	.	TA	T	2.7	refCall	.	GT:GQ:DP:AD:VAF:C	./.:3:58:11:0.189655:DV
contig_2450	344388	.	G	A	20	PASS	.	GT:GQ:DP:AD:VAF:C:PS	0|1:20:60:28:0.467:P:334740
contig_2450	344461	.	TTACAATTC	T	42.5	PASS	.	GT:GQ:DP:AD:VAF:C:PS	1|0:41:59:27:0.457627:DV:334740
contig_2450	344479	.	TTACTTGAAACAA	T	36.7	PASS	.	GT:GQ:DP:AD:VAF:C:PS	1|0:37:58:24:0.413793:DV:334740
contig_2450	344534	.	C	T	19	PASS	.	GT:GQ:DP:AD:VAF:C:PS	0|1:19:56:25:0.446:P:334740
contig_2450	345153	.	G	A	22	PASS	.	GT:GQ:DP:AD:VAF:C:PS	0|1:22:50:18:0.36:P:334740
contig_2450	345526	.	C	T	69.2	PASS	.	GT:GQ:DP:AD:VAF:C:PS	0|1:69:59:28:0.474576:DV:334740
contig_2450	345534	.	T	C	60.1	PASS	.	GT:GQ:DP:AD:VAF:C:PS	1|0:57:60:30:0.5:DV:334740
contig_2450	345537	.	G	A	69.2	PASS	.	GT:GQ:DP:AD:VAF:C:PS	0|1:69:60:28:0.466667:DV:334740
contig_2450	347361	.	T	C	18	PASS	.	GT:GQ:DP:AD:VAF:C:PS	1|0:18:65:30:0.462:P:334740
contig_2450	347434	.	T	C	19	PASS	.	GT:GQ:DP:AD:VAF:C:PS	1|0:19:68:32:0.471:P:334740
contig_2450	347457	.	T	A	19	PASS	.	GT:GQ:DP:AD:VAF:C:PS	1|0:19:64:29:0.453:P:334740
contig_2450	347614	.	A	C	20	PASS	.	GT:GQ:DP:AD:VAF:C:PS	1|0:20:59:26:0.441:P:334740
contig_2450	347666	.	T	C	22	PASS	.	GT:GQ:DP:AD:VAF:C:PS	0|1:22:62:31:0.5:P:334740
contig_2450	347679	.	G	A	23	PASS	.	GT:GQ:DP:AD:VAF:C:PS	0|1:23:63:31:0.492:P:334740
contig_2450	347692	.	CGA	C	20	PASS	.	GT:GQ:DP:AD:VAF:C:PS	1|0:20:62:28:0.452:P:334740
contig_2450	348251	.	GAC	G	17	PASS	.	GT:GQ:DP:AD:VAF:C:PS	0|1:17:59:25:0.424:P:334740
contig_2450	348345	.	C	T	19	PASS	.	GT:GQ:DP:AD:VAF:C:PS	0|1:19:59:29:0.492:P:334740
contig_2450	348833	.	CGGAAAATATTATAT	C	60.2	PASS	.	GT:GQ:DP:AD:VAF:C:PS	0|1:57:61:22:0.360656:DV:334740
contig_2450	349254	.	G	A	23	PASS	.	GT:GQ:DP:AD:VAF:C:PS	0|1:23:56:22:0.393:P:334740
contig_2450	349306	.	C	T	20	PASS	.	GT:GQ:DP:AD:VAF:C:PS	0|1:20:54:23:0.426:P:334740
contig_2450	349510	.	T	TA	0.1	refCall	.	GT:GQ:DP:AD:VAF:C	./.:18:54:14:0.259259:DV
contig_2450	349690	.	A	T	21.9	PASS	.	GT:GQ:DP:AD:VAF:C:PS	0|1:22:23:7:0.304348:DV:334740
contig_2450	349724	.	GTATA	G	2.3	refCall	.	GT:GQ:DP:AD:VAF:C	./.:4:45:10:0.222222:DV
contig_2450	350142	.	A	G	16	PASS	.	GT:GQ:DP:AD:VAF:C:PS	0|1:16:39:13:0.333:P:334740
contig_2450	350435	.	A	G	48.3	PASS	.	GT:GQ:DP:AD:VAF:C:PS	0|1:48:42:19:0.452381:DV:334740
contig_2450	350448	.	G	A	18	PASS	.	GT:GQ:DP:AD:VAF:C:PS	0|1:18:35:13:0.371:P:334740
contig_2450	350546	.	G	A	17	PASS	.	GT:GQ:DP:AD:VAF:C:PS	1|0:17:42:19:0.452:P:334740
contig_2450	350613	.	C	A	19	PASS	.	GT:GQ:DP:AD:VAF:C:PS	1|0:19:37:18:0.486:P:334740
contig_2450	351012	.	C	T	20	PASS	.	GT:GQ:DP:AD:VAF:C:PS	1|0:20:44:20:0.455:P:334740
contig_2450	351428	.	G	A	19	PASS	.	GT:GQ:DP:AD:VAF:C:PS	0|1:19:51:24:0.471:P:334740
contig_2450	351461	.	A	G	18	PASS	.	GT:GQ:DP:AD:VAF:C:PS	0|1:18:51:20:0.392:P:334740
contig_2450	351501	.	T	A	17	PASS	.	GT:GQ:DP:AD:VAF:C:PS	1|0:17:50:26:0.52:P:334740
contig_2450	351524	.	T	C	19	PASS	.	GT:GQ:DP:AD:VAF:C:PS	1|0:19:51:26:0.51:P:334740
contig_2450	351563	.	T	C	45	PASS	.	GT:GQ:DP:AD:VAF:C:PS	0|1:44:53:21:0.396226:DV:334740
contig_2450	351596	.	TA	T	12.2	PASS	.	GT:GQ:DP:AD:VAF:C:PS	1|0:10:53:30:0.566038:DV:334740
contig_2450	351599	.	AG	A	32.2	PASS	.	GT:GQ:DP:AD:VAF:C:PS	0|1:27:49:17:0.346939:DV:334740
contig_2450	351604	.	TA	T	3.6	refCall	.	GT:GQ:DP:AD:VAF:C	./.:2:54:21:0.388889:DV
contig_2450	351610	.	AG	A	35.4	PASS	.	GT:GQ:DP:AD:VAF:C:PS	0|1:35:47:17:0.361702:DV:334740
contig_2450	352014	.	A	G	18	PASS	.	GT:GQ:DP:AD:VAF:C:PS	0|1:18:54:21:0.389:P:334740
contig_2450	352362	.	A	G	16	PASS	.	GT:GQ:DP:AD:VAF:C:PS	0|1:16:55:22:0.4:P:334740
contig_2450	352403	.	G	A	21	PASS	.	GT:GQ:DP:AD:VAF:C:PS	0|1:21:58:27:0.466:P:334740
contig_2450	352779	.	C	T	16	PASS	.	GT:GQ:DP:AD:VAF:C:PS	1|0:16:54:27:0.5:P:334740
contig_2450	352884	.	A	G	19	PASS	.	GT:GQ:DP:AD:VAF:C:PS	0|1:19:56:27:0.482:P:334740
contig_2450	353604	.	C	A	19	PASS	.	GT:GQ:DP:AD:VAF:C:PS	1|0:19:54:23:0.426:P:334740
contig_2450	354552	.	TAA	T	17	PASS	.	GT:GQ:DP:AD:VAF:C:PS	1|0:17:51:23:0.451:P:334740
contig_2450	358232	.	ACTCAC	A	13	PASS	.	GT:GQ:DP:AD:VAF:C:PS	0|1:13:55:18:0.327:P:334740
contig_2450	358526	.	C	T	42.5	PASS	.	GT:GQ:DP:AD:VAF:C:PS	1|0:42:65:35:0.538462:DV:334740
contig_2450	358562	.	T	A	20	PASS	.	GT:GQ:DP:AD:VAF:C:PS	1|0:20:63:33:0.524:P:334740
contig_2450	359044	.	A	T	21	PASS	.	GT:GQ:DP:AD:VAF:C:PS	0|1:21:56:26:0.464:P:334740
contig_2450	361083	.	G	T	20	PASS	.	GT:GQ:DP:AD:VAF:C:PS	0|1:20:51:16:0.314:P:334740
contig_2450	363385	.	CATAT	C,CAT	7.2	PASS	.	GT:GQ:DP:AD:VAF:C:PS	0|2:3:42:12,6:0.285714,0.142857:DV:334740
contig_2450	364809	.	C	T	20	PASS	.	GT:GQ:DP:AD:VAF:C:PS	0|1:20:47:20:0.426:P:334740
contig_2450	366113	.	C	T	18	PASS	.	GT:GQ:DP:AD:VAF:C:PS	0|1:18:70:26:0.371:P:334740
contig_2450	366308	.	G	A	23	PASS	.	GT:GQ:DP:AD:VAF:C:PS	0|1:23:72:32:0.444:P:334740
contig_2450	368217	.	G	A	20	PASS	.	GT:GQ:DP:AD:VAF:C:PS	1|0:20:61:31:0.508:P:334740
contig_2450	368274	.	T	C	21	PASS	.	GT:GQ:DP:AD:VAF:C:PS	0|1:21:60:30:0.5:P:334740
contig_2450	368313	.	G	A	22	PASS	.	GT:GQ:DP:AD:VAF:C:PS	1|0:22:60:31:0.517:P:334740
contig_2450	370446	.	C	T	20	PASS	.	GT:GQ:DP:AD:VAF:C:PS	1|0:20:57:29:0.509:P:334740
contig_2450	371231	.	A	G	17	PASS	.	GT:GQ:DP:AD:VAF:C:PS	1|0:17:51:18:0.353:P:334740
contig_2450	371255	.	TAAA	T,TAAAA	59.1	PASS	.	GT:GQ:DP:AD:VAF:C:PS	2|1:30:58:31,18:0.534483,0.310345:DV:334740
contig_2450	371513	.	T	C	17	PASS	.	GT:GQ:DP:AD:VAF:C:PS	1|0:17:63:26:0.413:P:334740
contig_2450	371525	.	A	G	20	PASS	.	GT:GQ:DP:AD:VAF:C:PS	1|0:20:63:25:0.397:P:334740
contig_2450	371611	.	AAGACT	A	45.8	PASS	.	GT:GQ:DP:AD:VAF:C:PS	1|0:46:61:22:0.360656:DV:334740
contig_2450	372173	.	T	C	17	PASS	.	GT:GQ:DP:AD:VAF:C:PS	1|0:17:68:25:0.368:P:334740
contig_2450	372293	.	C	T	59	PASS	.	GT:GQ:DP:AD:VAF:C:PS	1|0:59:65:20:0.307692:DV:334740
contig_2450	372829	.	TGA	T	16	PASS	.	GT:GQ:DP:AD:VAF:C:PS	1|0:16:59:18:0.305:P:334740
contig_2450	373296	.	G	A	17	PASS	.	GT:GQ:DP:AD:VAF:C:PS	1|0:17:59:25:0.424:P:334740
contig_2450	373318	.	T	C	16	PASS	.	GT:GQ:DP:AD:VAF:C:PS	1|0:16:55:24:0.436:P:334740
contig_2450	373658	.	A	AAT	52.4	PASS	.	GT:GQ:DP:AD:VAF:C:PS	1|0:48:52:15:0.288462:DV:334740
contig_2450	373932	.	CA	C	0	refCall	.	GT:GQ:DP:AD:VAF:C	0/0:23:61:19:0.311475:DV
contig_2450	374683	.	A	G	18	PASS	.	GT:GQ:DP:AD:VAF:C:PS	1|0:18:59:25:0.424:P:334740
contig_2450	375034	.	T	C	21	PASS	.	GT:GQ:DP:AD:VAF:C:PS	0|1:21:53:25:0.472:P:334740
contig_2450	375061	.	G	A	20	PASS	.	GT:GQ:DP:AD:VAF:C:PS	1|0:20:59:24:0.407:P:334740
contig_2450	375116	.	T	A	63	PASS	.	GT:GQ:DP:AD:VAF:C:PS	1|0:63:58:25:0.431034:DV:334740
contig_2450	375526	.	C	A	56.5	PASS	.	GT:GQ:DP:AD:VAF:C:PS	1|0:56:55:21:0.381818:DV:334740
contig_2450	375529	.	A	G	62.2	PASS	.	GT:GQ:DP:AD:VAF:C:PS	1|0:62:57:23:0.403509:DV:334740
contig_2450	375892	.	T	C	16	PASS	.	GT:GQ:DP:AD:VAF:C:PS	1|0:16:56:23:0.411:P:334740
contig_2450	377876	.	C	A	20	PASS	.	GT:GQ:DP:AD:VAF:C:PS	1|0:20:59:25:0.424:P:334740
contig_2450	381736	.	T	C	21	PASS	.	GT:GQ:DP:AD:VAF:C:PS	0|1:21:58:29:0.5:P:334740
contig_2450	382036	.	GA	G	0	refCall	.	GT:GQ:DP:AD:VAF:C	0/0:27:59:21:0.355932:DV
contig_2450	383802	.	T	C	21	PASS	.	GT:GQ:DP:AD:VAF:C:PS	0|1:21:70:33:0.471:P:334740
contig_2450	383924	.	T	C	38.8	PASS	.	GT:GQ:DP:AD:VAF:C:PS	0|1:38:74:30:0.405405:DV:334740
contig_2450	385520	.	G	A	22	PASS	.	GT:GQ:DP:AD:VAF:C:PS	0|1:22:65:32:0.492:P:334740
contig_2450	387767	.	T	C	56.1	PASS	.	GT:GQ:DP:AD:VAF:C:PS	1|0:56:58:23:0.396552:DV:334740
contig_2450	387780	.	A	G	16	PASS	.	GT:GQ:DP:AD:VAF:C:PS	1|0:16:54:24:0.444:P:334740
contig_2450	388343	.	T	C	19	PASS	.	GT:GQ:DP:AD:VAF:C:PS	1|0:19:50:23:0.46:P:334740
contig_2450	388640	.	G	A	20	PASS	.	GT:GQ:DP:AD:VAF:C:PS	1|0:20:49:23:0.469:P:334740
contig_2450	389402	.	C	T	19	PASS	.	GT:GQ:DP:AD:VAF:C:PS	1|0:19:48:21:0.438:P:334740
contig_2450	389549	.	G	A	20	PASS	.	GT:GQ:DP:AD:VAF:C:PS	1|0:20:46:20:0.435:P:334740
contig_2450	389594	.	C	T	47.2	PASS	.	GT:GQ:DP:AD:VAF:C:PS	1|0:47:46:18:0.391304:DV:334740
contig_2450	389666	.	T	C	18	PASS	.	GT:GQ:DP:AD:VAF:C:PS	1|0:18:41:18:0.439:P:334740
contig_2450	390554	.	G	A	17	PASS	.	GT:GQ:DP:AD:VAF:C:PS	1|0:17:42:16:0.381:P:334740
contig_2450	390736	.	C	T	19	PASS	.	GT:GQ:DP:AD:VAF:C:PS	1|0:19:46:17:0.37:P:334740
contig_2450	391334	.	T	C	16	PASS	.	GT:GQ:DP:AD:VAF:C:PS	1|0:16:51:20:0.392:P:334740
contig_2450	391364	.	A	G	19	PASS	.	GT:GQ:DP:AD:VAF:C:PS	1|0:19:51:21:0.412:P:334740
contig_2450	391418	.	G	A	20	PASS	.	GT:GQ:DP:AD:VAF:C:PS	1|0:20:52:24:0.462:P:334740
contig_2450	392549	.	T	G	18	PASS	.	GT:GQ:DP:AD:VAF:C:PS	1|0:18:55:25:0.455:P:334740
contig_2450	392690	.	C	T	16	PASS	.	GT:GQ:DP:AD:VAF:C:PS	0|1:16:56:30:0.536:P:334740
contig_2450	393922	.	C	T	18	PASS	.	GT:GQ:DP:AD:VAF:C:PS	0|1:18:56:26:0.464:P:334740
contig_2450	394294	.	TA	T	0	refCall	.	GT:GQ:DP:AD:VAF:C	0/0:27:60:21:0.35:DV
contig_2450	395558	.	G	GAAATTAGATGAAGATTA	31.9	PASS	.	GT:GQ:DP:AD:VAF:C:PS	0|1:31:62:8:0.129032:DV:334740
contig_2450	395924	.	CCCTCTCTCT	C	15.7	PASS	.	GT:GQ:DP:AD:VAF:C:PS	0|1:16:41:9:0.219512:DV:334740
contig_2450	396362	.	AACGT	A	58.9	PASS	.	GT:GQ:DP:AD:VAF:C:PS	1|0:58:53:22:0.415094:DV:334740
contig_2450	396696	.	TC	T	3.8	PASS	.	GT:GQ:DP:AD:VAF:C:PS	1|0:3:55:33:0.6:DV:334740
contig_2450	396699	.	TACACAC	CACACAC,T	30.3	PASS	.	GT:GQ:DP:AD:VAF:C:PS	2|1:11:56:27,13:0.482143,0.232143:DV:334740
contig_2450	397437	.	CTAT	C	14	PASS	.	GT:GQ:DP:AD:VAF:C:PS	1|0:14:59:28:0.475:P:334740
contig_2450	397613	.	C	T	52.7	PASS	.	GT:GQ:DP:AD:VAF:C:PS	0|1:53:62:28:0.451613:DV:334740
contig_2450	397667	.	AATAATAATAC	A	58.4	PASS	.	GT:GQ:DP:AD:VAF:C:PS	1|0:55:56:27:0.482143:DV:334740
contig_2450	397748	.	CATATATATATATACATATATAT	C	62.1	PASS	.	GT:GQ:DP:AD:VAF:C:PS	0|1:49:55:19:0.345455:DV:334740
contig_2450	397784	.	C	T	32	PASS	.	GT:GQ:DP:AD:VAF:C:PS	1|0:32:46:22:0.478261:DV:334740
contig_2450	398071	.	T	TA	15	PASS	.	GT:GQ:DP:AD:VAF:C:PS	1|0:15:57:24:0.421:P:334740
contig_2450	398265	.	TC	T	29.4	PASS	.	GT:GQ:DP:AD:VAF:C:PS	1|0:29:61:29:0.47541:DV:334740
contig_2450	398269	.	T	G	49.9	PASS	.	GT:GQ:DP:AD:VAF:C:PS	1|0:49:61:27:0.442623:DV:334740
contig_2450	398442	.	A	G	17	PASS	.	GT:GQ:DP:AD:VAF:C:PS	0|1:17:61:30:0.492:P:334740
contig_2450	398575	.	A	T	20	PASS	.	GT:GQ:DP:AD:VAF:C:PS	0|1:20:57:27:0.474:P:334740
contig_2450	398878	.	G	A	19	PASS	.	GT:GQ:DP:AD:VAF:C:PS	0|1:19:57:26:0.456:P:334740
contig_2450	398891	.	C	T	20	PASS	.	GT:GQ:DP:AD:VAF:C:PS	0|1:20:56:23:0.411:P:334740
contig_2450	398904	.	A	G	17	PASS	.	GT:GQ:DP:AD:VAF:C:PS	0|1:17:56:23:0.411:P:334740
contig_2450	398976	.	G	A	22	PASS	.	GT:GQ:DP:AD:VAF:C:PS	0|1:22:53:24:0.453:P:334740
contig_2450	399162	.	CCTAT	C	52.7	PASS	.	GT:GQ:DP:AD:VAF:C:PS	0|1:51:52:13:0.25:DV:334740
contig_2450	399524	.	T	C	63.1	PASS	.	GT:GQ:DP:AD:VAF:C:PS	0|1:63:53:22:0.415094:DV:334740
contig_2450	399651	.	T	C	18	PASS	.	GT:GQ:DP:AD:VAF:C:PS	0|1:18:54:21:0.389:P:334740
contig_2450	399864	.	TA	T	34.2	PASS	.	GT:GQ:DP:AD:VAF:C:PS	0|1:17:56:33:0.589286:DV:334740
contig_2450	399867	.	A	AT	45.1	PASS	.	GT:GQ:DP:AD:VAF:C:PS	0|1:40:56:21:0.375:DV:334740
contig_2450	399872	.	A	C	46.3	PASS	.	GT:GQ:DP:AD:VAF:C:PS	0|1:46:58:21:0.362069:DV:334740
contig_2450	399983	.	TA	T	0.1	refCall	.	GT:GQ:DP:AD:VAF:C	./.:16:69:14:0.202899:DV
contig_2450	400723	.	C	T	23	PASS	.	GT:GQ:DP:AD:VAF:C:PS	0|1:23:63:34:0.54:P:334740
contig_2450	401011	.	TA	T	13	PASS	.	GT:GQ:DP:AD:VAF:C:PS	1|0:13:61:30:0.492:P:334740
contig_2450	401056	.	G	C	21	PASS	.	GT:GQ:DP:AD:VAF:C:PS	1|0:21:59:27:0.458:P:334740
contig_2450	401545	.	TTA	T	7.9	PASS	.	GT:GQ:DP:AD:VAF:C	1/1:6:51:27:0.529412:DV
contig_2450	402797	.	C	G	16	PASS	.	GT:GQ:DP:AD:VAF:C:PS	1|0:16:62:25:0.403:P:334740
contig_2450	403057	.	G	A	31.1	PASS	.	GT:GQ:DP:AD:VAF:C:PS	1|0:31:58:19:0.327586:DV:334740
contig_2450	403165	.	G	A	20	PASS	.	GT:GQ:DP:AD:VAF:C:PS	1|0:20:59:24:0.407:P:334740
contig_2450	403337	.	A	G	18	PASS	.	GT:GQ:DP:AD:VAF:C:PS	1|0:18:66:25:0.379:P:334740
contig_2450	403429	.	C	A	47.7	PASS	.	GT:GQ:DP:AD:VAF:C:PS	1|0:48:59:22:0.372881:DV:334740
contig_2450	403627	.	C	T	38.9	PASS	.	GT:GQ:DP:AD:VAF:C:PS	1|0:39:61:27:0.442623:DV:334740
contig_2450	403628	.	A	C	57.1	PASS	.	GT:GQ:DP:AD:VAF:C:PS	1|0:57:61:26:0.42623:DV:334740
contig_2450	403637	.	TA	T	24.5	PASS	.	GT:GQ:DP:AD:VAF:C:PS	1|0:24:61:25:0.409836:DV:334740
contig_2450	403645	.	C	T	65.3	PASS	.	GT:GQ:DP:AD:VAF:C:PS	1|0:65:61:26:0.42623:DV:334740
contig_2450	403652	.	G	A	51.8	PASS	.	GT:GQ:DP:AD:VAF:C:PS	1|0:52:60:27:0.45:DV:334740
contig_2450	404015	.	A	G	17	PASS	.	GT:GQ:DP:AD:VAF:C:PS	1|0:17:58:24:0.414:P:334740
contig_2450	404109	.	A	G	21	PASS	.	GT:GQ:DP:AD:VAF:C:PS	1|0:21:49:21:0.429:P:334740
contig_2450	404178	.	G	GA	17.4	PASS	.	GT:GQ:DP:AD:VAF:C:PS	0|1:17:57:13:0.22807:DV:334740
contig_2450	404464	.	T	A	16	PASS	.	GT:GQ:DP:AD:VAF:C:PS	1|0:16:56:21:0.375:P:334740
contig_2450	405361	.	G	A	16	PASS	.	GT:GQ:DP:AD:VAF:C:PS	1|0:16:61:26:0.426:P:334740
contig_2450	405565	.	AAT	A	18	PASS	.	GT:GQ:DP:AD:VAF:C:PS	0|1:18:58:31:0.534:P:334740
contig_2450	405818	.	TA	T	9.3	PASS	.	GT:GQ:DP:AD:VAF:C:PS	0|1:9:59:10:0.169492:DV:334740
contig_2450	406161	.	AT	A	17.9	PASS	.	GT:GQ:DP:AD:VAF:C:PS	1|0:18:60:13:0.216667:DV:334740
contig_2450	406215	.	T	C	18	PASS	.	GT:GQ:DP:AD:VAF:C:PS	1|0:18:64:28:0.438:P:334740
contig_2450	406234	.	T	C	18	PASS	.	GT:GQ:DP:AD:VAF:C:PS	1|0:18:63:26:0.413:P:334740
contig_2450	406377	.	AATACTGACCG	A	65.9	PASS	.	GT:GQ:DP:AD:VAF:C:PS	1|0:63:62:20:0.322581:DV:334740
contig_2450	406938	.	T	C	55.2	PASS	.	GT:GQ:DP:AD:VAF:C:PS	1|0:55:60:22:0.366667:DV:334740
contig_2450	407103	.	GATATA	G	60.8	PASS	.	GT:GQ:DP:AD:VAF:C:PS	0|1:45:53:28:0.528302:DV:334740
contig_2450	407238	.	T	C	43	PASS	.	GT:GQ:DP:AD:VAF:C:PS	1|0:43:52:18:0.346154:DV:334740
contig_2450	407386	.	G	A	33.3	PASS	.	GT:GQ:DP:AD:VAF:C:PS	1|0:33:56:19:0.339286:DV:334740
contig_2450	408513	.	A	G	18	PASS	.	GT:GQ:DP:AD:VAF:C:PS	1|0:18:54:21:0.389:P:334740
contig_2450	409825	.	G	GAAT	13	PASS	.	GT:GQ:DP:AD:VAF:C:PS	1|0:13:52:17:0.327:P:334740
contig_2450	409873	.	T	TA	13	PASS	.	GT:GQ:DP:AD:VAF:C:PS	1|0:13:55:22:0.4:P:334740
contig_2450	410103	.	T	C	53.5	PASS	.	GT:GQ:DP:AD:VAF:C:PS	0|1:53:58:27:0.465517:DV:334740
contig_2450	410469	.	C	T	18	PASS	.	GT:GQ:DP:AD:VAF:C:PS	1|0:18:63:29:0.46:P:334740
contig_2450	410852	.	G	A	20	PASS	.	GT:GQ:DP:AD:VAF:C:PS	1|0:20:64:25:0.391:P:334740
contig_2450	410897	.	CAT	C	14	PASS	.	GT:GQ:DP:AD:VAF:C:PS	0|1:14:61:32:0.525:P:334740
contig_2450	411267	.	A	G	55.6	PASS	.	GT:GQ:DP:AD:VAF:C:PS	1|0:54:55:21:0.381818:DV:334740
contig_2450	411593	.	CA	C	13	PASS	.	GT:GQ:DP:AD:VAF:C:PS	1|0:13:53:29:0.547:P:334740
contig_2450	412497	.	A	G	42.8	PASS	.	GT:GQ:DP:AD:VAF:C:PS	1|0:43:62:21:0.33871:DV:334740
contig_2450	413062	.	A	G	20	PASS	.	GT:GQ:DP:AD:VAF:C:PS	1|0:20:60:23:0.383:P:334740
contig_2450	414100	.	G	T	20	PASS	.	GT:GQ:DP:AD:VAF:C:PS	1|0:20:63:22:0.349:P:334740
contig_2450	414835	.	C	T	16	PASS	.	GT:GQ:DP:AD:VAF:C:PS	1|0:16:52:20:0.385:P:334740
contig_2450	414977	.	T	C	17	PASS	.	GT:GQ:DP:AD:VAF:C:PS	0|1:17:40:16:0.4:P:334740
contig_2450	415000	.	T	C	33.6	PASS	.	GT:GQ:DP:AD:VAF:C:PS	1|0:33:41:10:0.243902:DV:334740
contig_2450	415070	.	ATCT	A	17	PASS	.	GT:GQ:DP:AD:VAF:C:PS	1|0:17:51:20:0.392:P:334740
contig_2450	418123	.	C	T	24.9	PASS	.	GT:GQ:DP:AD:VAF:C:PS	1|0:25:63:23:0.365079:DV:334740
contig_2450	419779	.	CAT	C	1.2	refCall	.	GT:GQ:DP:AD:VAF:C	./.:6:43:12:0.27907:DV
contig_2450	420155	.	G	T	5.5	PASS	.	GT:GQ:DP:AD:VAF:C:PS	0|1:6:32:7:0.21875:DV:334740
contig_2450	420193	.	C	T	15.7	PASS	.	GT:GQ:DP:AD:VAF:C:PS	1|0:12:31:20:0.645161:DV:334740
contig_2450	420305	.	T	A	1.3	refCall	.	GT:GQ:DP:AD:VAF:C	./.:6:30:6:0.2:DV
contig_2450	420311	.	ATAC	A	1.3	refCall	.	GT:GQ:DP:AD:VAF:C	./.:6:30:9:0.3:DV
contig_2450	420314	.	C	A	2	refCall	.	GT:GQ:DP:AD:VAF:C	./.:4:18:8:0.444444:DV
contig_2450	420316	.	T	A	4.6	PASS	.	GT:GQ:DP:AD:VAF:C:PS	1|0:5:26:15:0.576923:DV:334740
contig_2450	420379	.	A	G	4.9	PASS	.	GT:GQ:DP:AD:VAF:C:PS	1|0:5:25:10:0.4:DV:334740
contig_2450	420452	.	G	C	6	PASS	.	GT:GQ:DP:AD:VAF:C:PS	1|0:6:27:16:0.592593:DV:334740
contig_2450	420462	.	C	T	5.9	PASS	.	GT:GQ:DP:AD:VAF:C:PS	1|0:6:28:18:0.642857:DV:334740
contig_2450	420515	.	C	G	17	PASS	.	GT:GQ:DP:AD:VAF:C:PS	1|0:17:28:17:0.607:P:334740
contig_2450	420844	.	T	C	13.1	PASS	.	GT:GQ:DP:AD:VAF:C:PS	1|0:13:27:13:0.481481:DV:334740
contig_2450	420922	.	G	A	19	PASS	.	GT:GQ:DP:AD:VAF:C:PS	1|0:19:27:15:0.556:P:334740
contig_2450	421162	.	T	G	17	PASS	.	GT:GQ:DP:AD:VAF:C:PS	1|0:17:31:18:0.581:P:334740
contig_2450	421328	.	C	T	13.2	PASS	.	GT:GQ:DP:AD:VAF:C:PS	1|0:12:32:19:0.59375:DV:334740
contig_2450	421476	.	T	G	16	PASS	.	GT:GQ:DP:AD:VAF:C:PS	1|0:16:32:17:0.531:P:334740
contig_2450	421508	.	G	A	7.1	PASS	.	GT:GQ:DP:AD:VAF:C:PS	1|0:7:31:13:0.419355:DV:334740
contig_2450	421577	.	TTCTC	T	11.3	PASS	.	GT:GQ:DP:AD:VAF:C:PS	1|0:11:31:16:0.516129:DV:334740
contig_2450	421913	.	G	A	18	PASS	.	GT:GQ:DP:AD:VAF:C:PS	1|0:18:31:18:0.581:P:334740
contig_2450	422431	.	C	T	17	PASS	.	GT:GQ:DP:AD:VAF:C:PS	1|0:17:28:16:0.571:P:334740
contig_2450	422675	.	G	C	20	PASS	.	GT:GQ:DP:AD:VAF:C:PS	1|0:20:28:14:0.5:P:334740
contig_2450	423051	.	C	T	16	PASS	.	GT:GQ:DP:AD:VAF:C:PS	1|0:16:29:15:0.517:P:334740
contig_2450	423069	.	T	G	16	PASS	.	GT:GQ:DP:AD:VAF:C:PS	1|0:16:28:14:0.5:P:334740
contig_2450	423118	.	A	T	19	PASS	.	GT:GQ:DP:AD:VAF:C:PS	1|0:19:28:15:0.536:P:334740
contig_2450	423293	.	T	G	6.7	PASS	.	GT:GQ:DP:AD:VAF:C:PS	1|0:7:29:13:0.448276:DV:334740
contig_2450	423310	.	TA	T	2.3	refCall	.	GT:GQ:DP:AD:VAF:C	./.:4:27:17:0.62963:DV
contig_2450	423314	.	TA	T	1.5	refCall	.	GT:GQ:DP:AD:VAF:C	./.:5:24:14:0.583333:DV
contig_2450	423339	.	A	G	1	refCall	.	GT:GQ:DP:AD:VAF:C	./.:7:29:11:0.37931:DV
contig_2450	423341	.	A	G	2.1	refCall	.	GT:GQ:DP:AD:VAF:C	./.:4:28:12:0.428571:DV
contig_2450	423345	.	A	G	1.1	refCall	.	GT:GQ:DP:AD:VAF:C	./.:7:28:16:0.571429:DV
contig_2450	423347	.	A	G	1.6	refCall	.	GT:GQ:DP:AD:VAF:C	./.:5:28:15:0.535714:DV
contig_2450	423349	.	A	G	1.6	refCall	.	GT:GQ:DP:AD:VAF:C	./.:5:29:15:0.517241:DV
contig_2450	423351	.	A	G	2	refCall	.	GT:GQ:DP:AD:VAF:C	./.:4:29:15:0.517241:DV
contig_2450	423353	.	A	G	1	refCall	.	GT:GQ:DP:AD:VAF:C	./.:7:29:16:0.551724:DV
contig_2450	423365	.	G	A	2	refCall	.	GT:GQ:DP:AD:VAF:C	./.:4:29:17:0.586207:DV
contig_2450	423439	.	T	G	16	PASS	.	GT:GQ:DP:AD:VAF:C:PS	1|0:16:32:15:0.469:P:334740
contig_2450	423471	.	T	C	6.6	PASS	.	GT:GQ:DP:AD:VAF:C:PS	1|0:6:31:18:0.580645:DV:334740
contig_2450	423661	.	T	TA	3	refCall	.	GT:GQ:DP:AD:VAF:C	./.:3:32:8:0.25:DV
contig_2450	423664	.	T	A	12.5	PASS	.	GT:GQ:DP:AD:VAF:C:PS	1|0:12:32:16:0.5:DV:334740
contig_2450	423738	.	G	A	20	PASS	.	GT:GQ:DP:AD:VAF:C:PS	1|0:20:36:19:0.528:P:334740
contig_2450	423920	.	T	C	8.9	PASS	.	GT:GQ:DP:AD:VAF:C:PS	1|0:9:36:17:0.472222:DV:334740
contig_2450	423926	.	G	GCTTAT	2.4	refCall	.	GT:GQ:DP:AD:VAF:C	./.:4:35:10:0.285714:DV
contig_2450	423943	.	T	C	16	PASS	.	GT:GQ:DP:AD:VAF:C:PS	1|0:16:36:17:0.472:P:334740
contig_2450	424289	.	A	G	15.4	PASS	.	GT:GQ:DP:AD:VAF:C:PS	0|1:13:37:14:0.378378:DV:334740
contig_2450	424293	.	A	AAT	11	PASS	.	GT:GQ:DP:AD:VAF:C:PS	1|0:11:38:14:0.368:P:334740
contig_2450	424659	.	T	C	9.2	PASS	.	GT:GQ:DP:AD:VAF:C:PS	1|0:9:40:16:0.4:DV:334740
contig_2450	424730	.	C	T	6.9	PASS	.	GT:GQ:DP:AD:VAF:C:PS	1|0:7:40:15:0.375:DV:334740
contig_2450	424744	.	C	T	16	PASS	.	GT:GQ:DP:AD:VAF:C:PS	1|0:16:40:19:0.475:P:334740
contig_2450	424797	.	A	G	16	PASS	.	GT:GQ:DP:AD:VAF:C:PS	1|0:16:40:15:0.375:P:334740
contig_2450	424829	.	AT	A	2.2	refCall	.	GT:GQ:DP:AD:VAF:C	./.:4:39:17:0.435897:DV
contig_2450	424831	.	TG	T	7.5	PASS	.	GT:GQ:DP:AD:VAF:C:PS	0|1:5:37:16:0.432432:DV:334740
contig_2450	424864	.	G	A	11.6	PASS	.	GT:GQ:DP:AD:VAF:C:PS	1|0:11:39:14:0.358974:DV:334740
contig_2450	425037	.	T	A	11	PASS	.	GT:GQ:DP:AD:VAF:C:PS	1|0:11:40:14:0.35:DV:334740
contig_2450	425109	.	GT	G	13	PASS	.	GT:GQ:DP:AD:VAF:C:PS	1|0:13:40:14:0.35:P:334740
contig_2450	425434	.	C	T	14	PASS	.	GT:GQ:DP:AD:VAF:C:PS	1|0:12:39:15:0.384615:DV:334740
contig_2450	425527	.	C	T	6.5	PASS	.	GT:GQ:DP:AD:VAF:C:PS	1|0:6:39:12:0.307692:DV:334740
contig_2450	425541	.	C	T	9.7	PASS	.	GT:GQ:DP:AD:VAF:C:PS	1|0:10:40:15:0.375:DV:334740
contig_2450	425628	.	T	G	9.2	PASS	.	GT:GQ:DP:AD:VAF:C:PS	1|0:9:39:12:0.307692:DV:334740
contig_2450	425741	.	T	C	10.5	PASS	.	GT:GQ:DP:AD:VAF:C:PS	1|0:10:38:12:0.315789:DV:334740
contig_2450	425752	.	T	C	3.5	PASS	.	GT:GQ:DP:AD:VAF:C	0/1:3:38:10:0.263158:DV
contig_2450	425832	.	T	G	11.2	PASS	.	GT:GQ:DP:AD:VAF:C:PS	1|0:11:36:9:0.25:DV:334740
contig_2450	425833	.	T	A	11.3	PASS	.	GT:GQ:DP:AD:VAF:C:PS	1|0:11:38:11:0.289474:DV:334740
contig_2450	426333	.	A	T	10.1	PASS	.	GT:GQ:DP:AD:VAF:C:PS	1|0:10:36:11:0.305556:DV:334740
contig_2450	426337	.	C	T	13.5	PASS	.	GT:GQ:DP:AD:VAF:C:PS	1|0:13:36:15:0.416667:DV:334740
contig_2450	426404	.	G	A	9.4	PASS	.	GT:GQ:DP:AD:VAF:C:PS	1|0:9:35:14:0.4:DV:334740
contig_2450	426424	.	T	G	12.6	PASS	.	GT:GQ:DP:AD:VAF:C:PS	1|0:12:34:12:0.352941:DV:334740
contig_2450	426629	.	T	A	15.6	PASS	.	GT:GQ:DP:AD:VAF:C:PS	1|0:14:35:12:0.342857:DV:334740
contig_2450	426678	.	A	G	14.6	PASS	.	GT:GQ:DP:AD:VAF:C	0/1:13:32:11:0.34375:DV
contig_2450	426701	.	GT	G	15	PASS	.	GT:GQ:DP:AD:VAF:C:PS	1|0:15:34:14:0.412:P:334740
contig_2450	426886	.	C	T	5.3	PASS	.	GT:GQ:DP:AD:VAF:C	0/1:5:31:13:0.419355:DV
contig_2450	426910	.	T	C	4.7	PASS	.	GT:GQ:DP:AD:VAF:C	0/1:5:31:11:0.354839:DV
contig_2450	426939	.	T	TA	4.4	PASS	.	GT:GQ:DP:AD:VAF:C:PS	1|0:4:32:14:0.4375:DV:334740
contig_2450	426940	.	C	A	10.1	PASS	.	GT:GQ:DP:AD:VAF:C:PS	1|0:10:31:12:0.387097:DV:334740
contig_2450	426949	.	G	T	5.2	PASS	.	GT:GQ:DP:AD:VAF:C:PS	1|0:5:32:9:0.28125:DV:334740
contig_2450	427007	.	G	C	16	PASS	.	GT:GQ:DP:AD:VAF:C:PS	1|0:16:30:9:0.3:P:334740
contig_2450	427044	.	A	T	7.4	PASS	.	GT:GQ:DP:AD:VAF:C:PS	1|0:7:33:10:0.30303:DV:334740
contig_2450	427075	.	T	C	10.6	PASS	.	GT:GQ:DP:AD:VAF:C:PS	1|0:10:33:11:0.333333:DV:334740
contig_2450	427079	.	ATAC	A	3.4	PASS	.	GT:GQ:DP:AD:VAF:C:PS	0|1:3:32:14:0.4375:DV:334740
contig_2450	427203	.	A	G	7.1	PASS	.	GT:GQ:DP:AD:VAF:C	0/1:7:32:13:0.40625:DV
contig_2450	427233	.	T	A	15.5	PASS	.	GT:GQ:DP:AD:VAF:C:PS	1|0:14:34:13:0.382353:DV:334740
contig_2450	427348	.	C	T	12	PASS	.	GT:GQ:DP:AD:VAF:C:PS	1|0:12:33:13:0.393939:DV:334740
contig_2450	427500	.	GT	G	16	PASS	.	GT:GQ:DP:AD:VAF:C:PS	1|0:16:32:14:0.438:P:334740
contig_2450	427749	.	G	T	12.8	PASS	.	GT:GQ:DP:AD:VAF:C:PS	1|0:11:31:13:0.419355:DV:334740
contig_2450	427807	.	G	C	15.2	PASS	.	GT:GQ:DP:AD:VAF:C:PS	1|0:12:29:17:0.586207:DV:334740
contig_2450	427844	.	T	A	12.4	PASS	.	GT:GQ:DP:AD:VAF:C:PS	0|1:11:29:11:0.37931:DV:334740
contig_2450	427875	.	T	C	15.3	PASS	.	GT:GQ:DP:AD:VAF:C:PS	1|0:12:29:17:0.586207:DV:334740
contig_2450	427985	.	G	A	1.7	refCall	.	GT:GQ:DP:AD:VAF:C	./.:5:27:4:0.148148:DV
contig_2450	428003	.	A	G	5.3	PASS	.	GT:GQ:DP:AD:VAF:C:PS	0|1:5:25:7:0.28:DV:334740
contig_2450	428023	.	T	G	6.1	PASS	.	GT:GQ:DP:AD:VAF:C:PS	1|0:6:26:12:0.461538:DV:334740
contig_2450	428389	.	A	G	17	PASS	.	GT:GQ:DP:AD:VAF:C:PS	1|0:17:18:11:0.611:P:334740
contig_2450	428498	.	T	C	17	PASS	.	GT:GQ:DP:AD:VAF:C:PS	0|1:17:21:6:0.286:P:334740
contig_2450	428615	.	A	G	16	PASS	.	GT:GQ:DP:AD:VAF:C:PS	1|0:16:19:13:0.684:P:334740
contig_2450	428961	.	C	T	4.1	PASS	.	GT:GQ:DP:AD:VAF:C:PS	0|1:4:15:3:0.2:DV:334740
contig_2450	429200	.	TATGAA	T	9.6	PASS	.	GT:GQ:DP:AD:VAF:C:PS	1|0:7:13:6:0.461538:DV:334740
contig_2450	429482	.	G	T	0.1	refCall	.	GT:GQ:DP:AD:VAF:C	./.:15:8:2:0.25:DV
contig_2450	429484	.	G	T	0.1	refCall	.	GT:GQ:DP:AD:VAF:C	./.:15:7:2:0.285714:DV
contig_2450	429486	.	G	T	0.1	refCall	.	GT:GQ:DP:AD:VAF:C	./.:15:8:3:0.375:DV
contig_2450	429519	.	G	A	0.4	refCall	.	GT:GQ:DP:AD:VAF:C	./.:11:3:3:1:DV
contig_2450	429530	.	C	A	0.3	refCall	.	GT:GQ:DP:AD:VAF:C	./.:12:3:3:1:DV
contig_2450	429542	.	A	T	0	refCall	.	GT:GQ:DP:AD:VAF:C	0/0:21:6:3:0.5:DV
contig_2450	429567	.	G	A	0.2	refCall	.	GT:GQ:DP:AD:VAF:C	./.:15:5:2:0.4:DV
contig_2450	429604	.	G	A	0.1	refCall	.	GT:GQ:DP:AD:VAF:C	./.:18:6:4:0.666667:DV
contig_2450	429676	.	A	G	2.4	refCall	.	GT:GQ:DP:AD:VAF:C	./.:4:4:3:0.75:DV
contig_2450	429678	.	T	A	0.4	refCall	.	GT:GQ:DP:AD:VAF:C	./.:11:6:3:0.5:DV
contig_2450	429680	.	A	T	0.8	refCall	.	GT:GQ:DP:AD:VAF:C	./.:8:6:3:0.5:DV
contig_2450	429692	.	CT	C	12.2	PASS	.	GT:GQ:DP:AD:VAF:C	1/1:10:5:5:1:DV
contig_2450	429802	.	C	T	0.5	refCall	.	GT:GQ:DP:AD:VAF:C	./.:10:4:4:1:DV
contig_2450	429803	.	T	A	0.3	refCall	.	GT:GQ:DP:AD:VAF:C	./.:12:5:4:0.8:DV
contig_2450	429805	.	T	C	0.1	refCall	.	GT:GQ:DP:AD:VAF:C	./.:17:6:4:0.666667:DV
contig_2450	429896	.	G	C	0.1	refCall	.	GT:GQ:DP:AD:VAF:C	./.:19:4:3:0.75:DV
contig_2450	429900	.	T	G	0.7	refCall	.	GT:GQ:DP:AD:VAF:C	./.:9:5:5:1:DV
contig_2450	429901	.	G	T	0.5	refCall	.	GT:GQ:DP:AD:VAF:C	./.:10:5:5:1:DV
contig_2450	429903	.	TG	T	3.4	PASS	.	GT:GQ:DP:AD:VAF:C	1/1:3:6:5:0.833333:DV
contig_2450	429955	.	A	C	0.1	refCall	.	GT:GQ:DP:AD:VAF:C	./.:17:6:3:0.5:DV
contig_2450	430029	.	TAA	T	0.4	refCall	.	GT:GQ:DP:AD:VAF:C	./.:11:5:2:0.4:DV
contig_2450	430120	.	C	G	20	PASS	.	GT:GQ:DP:AD:VAF:C	1/1:20:5:5:1:P
contig_2450	430121	.	T	A	2.2	refCall	.	GT:GQ:DP:AD:VAF:C	./.:4:5:5:1:DV
contig_2450	430148	.	T	C	17	PASS	.	GT:GQ:DP:AD:VAF:C:PS	0|1:17:6:3:0.5:P:334740
contig_2451	224	.	T	C	0.8	refCall	.	GT:GQ:DP:AD:VAF:C	./.:8:14:3:0.214286:DV
contig_2451	245	.	T	C	1.5	refCall	.	GT:GQ:DP:AD:VAF:C	./.:5:15:4:0.266667:DV
contig_2451	316	.	CTT	C	11	PASS	.	GT:GQ:DP:AD:VAF:C:PS	0|1:11:17:11:0.647:P:315
contig_2451	446	.	T	C	24.3	PASS	.	GT:GQ:DP:AD:VAF:C:PS	0|1:4:21:11:0.52381:DV:315
contig_2451	449	.	C	A	2	refCall	.	GT:GQ:DP:AD:VAF:C	./.:4:23:5:0.217391:DV
contig_2451	604	.	C	A	0.6	refCall	.	GT:GQ:DP:AD:VAF:C	./.:9:24:4:0.166667:DV
contig_2451	611	.	T	C	2.5	refCall	.	GT:GQ:DP:AD:VAF:C	./.:4:24:5:0.208333:DV
contig_2451	634	.	G	GA	1.6	refCall	.	GT:GQ:DP:AD:VAF:C	./.:5:20:7:0.35:DV
contig_2451	635	.	G	A	0.5	refCall	.	GT:GQ:DP:AD:VAF:C	./.:10:24:7:0.291667:DV
contig_2451	651	.	C	A	0.9	refCall	.	GT:GQ:DP:AD:VAF:C	./.:7:24:6:0.25:DV
contig_2451	653	.	C	G	2.6	refCall	.	GT:GQ:DP:AD:VAF:C	./.:3:25:10:0.4:DV
contig_2451	660	.	T	A	0.1	refCall	.	GT:GQ:DP:AD:VAF:C	./.:19:23:4:0.173913:DV
contig_2451	681	.	T	C	1.2	refCall	.	GT:GQ:DP:AD:VAF:C	./.:6:24:6:0.25:DV
contig_2451	815	.	C	T	0.2	refCall	.	GT:GQ:DP:AD:VAF:C	./.:13:16:3:0.1875:DV
contig_2451	816	.	G	T	0.4	refCall	.	GT:GQ:DP:AD:VAF:C	./.:10:22:9:0.409091:DV
contig_2451	1439	.	A	G	0	refCall	.	GT:GQ:DP:AD:VAF:C	0/0:24:37:7:0.189189:DV
contig_2451	1575	.	C	T	0	refCall	.	GT:GQ:DP:AD:VAF:C	0/0:42:37:8:0.216216:DV
contig_2451	1576	.	C	A	0	refCall	.	GT:GQ:DP:AD:VAF:C	0/0:45:34:7:0.205882:DV
contig_2451	1579	.	C	T	0	refCall	.	GT:GQ:DP:AD:VAF:C	0/0:44:35:7:0.2:DV
contig_2451	1582	.	C	T	0	refCall	.	GT:GQ:DP:AD:VAF:C	0/0:49:31:6:0.193548:DV
contig_2451	1583	.	C	T	0	refCall	.	GT:GQ:DP:AD:VAF:C	0/0:47:32:7:0.21875:DV
contig_2451	1586	.	C	A	0	refCall	.	GT:GQ:DP:AD:VAF:C	0/0:46:35:8:0.228571:DV
contig_2451	1594	.	G	T	0	refCall	.	GT:GQ:DP:AD:VAF:C	0/0:48:34:7:0.205882:DV
contig_2451	1597	.	C	T	0	refCall	.	GT:GQ:DP:AD:VAF:C	0/0:50:34:7:0.205882:DV
contig_2451	1600	.	C	A	0	refCall	.	GT:GQ:DP:AD:VAF:C	0/0:50:35:7:0.2:DV
contig_2451	1601	.	G	A	0	refCall	.	GT:GQ:DP:AD:VAF:C	0/0:50:32:8:0.25:DV
contig_2451	1606	.	ACGC	A	0	refCall	.	GT:GQ:DP:AD:VAF:C	0/0:50:34:7:0.205882:DV
contig_2451	1620	.	G	T	0	refCall	.	GT:GQ:DP:AD:VAF:C	0/0:58:33:8:0.242424:DV
contig_2451	1627	.	G	T	0	refCall	.	GT:GQ:DP:AD:VAF:C	0/0:52:33:7:0.212121:DV
contig_2451	1639	.	C	T	0	refCall	.	GT:GQ:DP:AD:VAF:C	0/0:49:34:6:0.176471:DV
contig_2451	1679	.	C	A	0	refCall	.	GT:GQ:DP:AD:VAF:C	0/0:53:33:5:0.151515:DV
contig_2451	1681	.	C	A	0	refCall	.	GT:GQ:DP:AD:VAF:C	0/0:51:31:5:0.16129:DV
contig_2451	1682	.	C	CAA	0	refCall	.	GT:GQ:DP:AD:VAF:C	0/0:56:32:5:0.15625:DV
contig_2451	1688	.	A	ATTATTATT	0	refCall	.	GT:GQ:DP:AD:VAF:C	0/0:54:33:4:0.121212:DV
contig_2451	1707	.	A	T	0	refCall	.	GT:GQ:DP:AD:VAF:C	0/0:50:30:5:0.166667:DV
contig_2451	1714	.	T	A	0	refCall	.	GT:GQ:DP:AD:VAF:C	0/0:51:33:5:0.151515:DV
contig_2451	1715	.	T	A	0	refCall	.	GT:GQ:DP:AD:VAF:C	0/0:52:33:6:0.181818:DV
contig_2451	1724	.	TG	T	0	refCall	.	GT:GQ:DP:AD:VAF:C	0/0:48:33:7:0.212121:DV
contig_2451	1778	.	A	T	0	refCall	.	GT:GQ:DP:AD:VAF:C	0/0:55:32:5:0.15625:DV
contig_2451	1790	.	G	A	0	refCall	.	GT:GQ:DP:AD:VAF:C	0/0:53:29:6:0.206897:DV
contig_2451	1793	.	G	A	0	refCall	.	GT:GQ:DP:AD:VAF:C	0/0:54:28:5:0.178571:DV
contig_2451	1827	.	C	T	0	refCall	.	GT:GQ:DP:AD:VAF:C	0/0:54:31:6:0.193548:DV
contig_2451	1848	.	A	ATT	0	refCall	.	GT:GQ:DP:AD:VAF:C	0/0:48:32:7:0.21875:DV
contig_2451	1850	.	G	A	0	refCall	.	GT:GQ:DP:AD:VAF:C	0/0:50:32:9:0.28125:DV
contig_2451	1851	.	G	T	0	refCall	.	GT:GQ:DP:AD:VAF:C	0/0:51:32:8:0.25:DV
contig_2451	1852	.	C	CT	0	refCall	.	GT:GQ:DP:AD:VAF:C	0/0:50:32:7:0.21875:DV
contig_2451	1853	.	G	C	0	refCall	.	GT:GQ:DP:AD:VAF:C	0/0:55:30:7:0.233333:DV
contig_2451	1859	.	G	T	0	refCall	.	GT:GQ:DP:AD:VAF:C	0/0:52:32:7:0.21875:DV
contig_2451	1861	.	G	T	0	refCall	.	GT:GQ:DP:AD:VAF:C	0/0:52:31:7:0.225806:DV
contig_2451	1875	.	C	A	0	refCall	.	GT:GQ:DP:AD:VAF:C	0/0:53:31:6:0.193548:DV
contig_2451	1879	.	A	C	0	refCall	.	GT:GQ:DP:AD:VAF:C	0/0:52:32:7:0.21875:DV
contig_2451	1885	.	C	A	0	refCall	.	GT:GQ:DP:AD:VAF:C	0/0:53:32:7:0.21875:DV
contig_2451	1891	.	C	T	0	refCall	.	GT:GQ:DP:AD:VAF:C	0/0:55:31:6:0.193548:DV
contig_2451	1914	.	C	A	0	refCall	.	GT:GQ:DP:AD:VAF:C	0/0:56:32:7:0.21875:DV
contig_2451	1918	.	T	A	32.2	PASS	.	GT:GQ:DP:AD:VAF:C	1/1:13:31:19:0.612903:DV
contig_2451	1928	.	A	G	0	refCall	.	GT:GQ:DP:AD:VAF:C	0/0:61:32:6:0.1875:DV
contig_2451	1933	.	T	TGTTAA	0	refCall	.	GT:GQ:DP:AD:VAF:C	0/0:56:30:4:0.133333:DV
contig_2451	1939	.	T	A	0	refCall	.	GT:GQ:DP:AD:VAF:C	0/0:59:32:7:0.21875:DV
contig_2451	1940	.	G	T	0	refCall	.	GT:GQ:DP:AD:VAF:C	0/0:57:32:7:0.21875:DV
contig_2451	1944	.	C	T	0	refCall	.	GT:GQ:DP:AD:VAF:C	0/0:59:31:6:0.193548:DV
contig_2451	1948	.	C	A	0	refCall	.	GT:GQ:DP:AD:VAF:C	0/0:59:30:6:0.2:DV
contig_2451	1956	.	G	A	0	refCall	.	GT:GQ:DP:AD:VAF:C	0/0:62:31:7:0.225806:DV
contig_2451	1957	.	C	A	0	refCall	.	GT:GQ:DP:AD:VAF:C	0/0:61:31:7:0.225806:DV
contig_2451	1961	.	G	A	0	refCall	.	GT:GQ:DP:AD:VAF:C	0/0:61:31:7:0.225806:DV
contig_2451	1973	.	T	TTA	0	refCall	.	GT:GQ:DP:AD:VAF:C	0/0:58:31:5:0.16129:DV
contig_2451	1978	.	T	TATTTTA	0	refCall	.	GT:GQ:DP:AD:VAF:C	0/0:58:31:7:0.225806:DV
contig_2451	1984	.	G	A	0	refCall	.	GT:GQ:DP:AD:VAF:C	0/0:55:30:7:0.233333:DV
contig_2451	1991	.	TTAA	T	18.9	PASS	.	GT:GQ:DP:AD:VAF:C	1/1:12:31:23:0.741935:DV
contig_2451	1995	.	G	T	0	refCall	.	GT:GQ:DP:AD:VAF:C	0/0:50:31:7:0.225806:DV
contig_2451	2004	.	T	A	0	refCall	.	GT:GQ:DP:AD:VAF:C	0/0:53:31:5:0.16129:DV
contig_2451	2007	.	T	A	0	refCall	.	GT:GQ:DP:AD:VAF:C	0/0:49:31:6:0.193548:DV
contig_2451	2018	.	TA	T	22.3	PASS	.	GT:GQ:DP:AD:VAF:C	1/1:18:30:21:0.7:DV
contig_2451	2029	.	C	T	0	refCall	.	GT:GQ:DP:AD:VAF:C	0/0:51:31:7:0.225806:DV
contig_2451	2066	.	A	AT	0	refCall	.	GT:GQ:DP:AD:VAF:C	0/0:24:33:9:0.272727:DV
contig_2451	2376	.	G	A	18	PASS	.	GT:GQ:DP:AD:VAF:C:PS	1|0:18:29:12:0.414:P:315
contig_2451	2394	.	C	T	18	PASS	.	GT:GQ:DP:AD:VAF:C:PS	1|0:18:31:13:0.419:P:315
contig_2451	2405	.	T	G	20	PASS	.	GT:GQ:DP:AD:VAF:C:PS	0|1:20:31:16:0.516:P:315
contig_2451	2427	.	C	G	17	PASS	.	GT:GQ:DP:AD:VAF:C:PS	0|1:17:30:16:0.533:P:315
contig_2451	2718	.	C	T	18	PASS	.	GT:GQ:DP:AD:VAF:C:PS	0|1:18:34:17:0.5:P:315
contig_2451	2869	.	GATATATATATATATATATATATATATATAT	G	4	PASS	.	GT:GQ:DP:AD:VAF:C:PS	0|1:4:31:9:0.290323:DV:315
contig_2451	2871	.	T	G	0.8	refCall	.	GT:GQ:DP:AD:VAF:C	./.:8:20:15:0.75:DV
contig_2451	2912	.	G	A	1.8	refCall	.	GT:GQ:DP:AD:VAF:C	./.:5:33:18:0.545455:DV
contig_2451	2942	.	G	C	0	refCall	.	GT:GQ:DP:AD:VAF:C	0/0:21:46:11:0.23913:DV
contig_2451	2969	.	T	C	0	refCall	.	GT:GQ:DP:AD:VAF:C	0/0:23:45:13:0.288889:DV
contig_2451	3006	.	A	G	0	refCall	.	GT:GQ:DP:AD:VAF:C	0/0:24:46:13:0.282609:DV
contig_2451	3089	.	G	C	0	refCall	.	GT:GQ:DP:AD:VAF:C	0/0:25:45:12:0.266667:DV
contig_2451	3143	.	A	G	0.1	refCall	.	GT:GQ:DP:AD:VAF:C	./.:19:48:11:0.229167:DV
contig_2451	3163	.	G	A	0	refCall	.	GT:GQ:DP:AD:VAF:C	0/0:20:47:13:0.276596:DV
contig_2451	3271	.	TTTATA	T	1.6	refCall	.	GT:GQ:DP:AD:VAF:C	./.:5:46:13:0.282609:DV
contig_2451	3279	.	A	ATATTG	0.2	refCall	.	GT:GQ:DP:AD:VAF:C	./.:14:43:7:0.162791:DV
contig_2451	3382	.	T	G	0.1	refCall	.	GT:GQ:DP:AD:VAF:C	./.:19:45:11:0.244444:DV
contig_2451	3432	.	G	T	0	refCall	.	GT:GQ:DP:AD:VAF:C	0/0:37:43:7:0.162791:DV
contig_2451	3450	.	C	T	0	refCall	.	GT:GQ:DP:AD:VAF:C	0/0:35:42:9:0.214286:DV
contig_2451	3475	.	T	A	0	refCall	.	GT:GQ:DP:AD:VAF:C	0/0:37:44:9:0.204545:DV
contig_2451	3503	.	CTAT	C	0	refCall	.	GT:GQ:DP:AD:VAF:C	0/0:20:45:11:0.244444:DV
contig_2451	3563	.	T	C	0	refCall	.	GT:GQ:DP:AD:VAF:C	0/0:29:44:9:0.204545:DV
contig_2451	3609	.	C	T	0	refCall	.	GT:GQ:DP:AD:VAF:C	0/0:25:40:0:0:DV
contig_2451	3611	.	C	T	0	refCall	.	GT:GQ:DP:AD:VAF:C	0/0:33:40:5:0.125:DV
contig_2451	3613	.	C	T	0	refCall	.	GT:GQ:DP:AD:VAF:C	0/0:32:40:6:0.15:DV
contig_2451	3615	.	C	T	0	refCall	.	GT:GQ:DP:AD:VAF:C	0/0:31:40:6:0.15:DV
contig_2451	3617	.	C	T	9.2	PASS	.	GT:GQ:DP:AD:VAF:C	1/1:4:40:21:0.525:DV
contig_2451	3619	.	C	T	1.3	refCall	.	GT:GQ:DP:AD:VAF:C	./.:6:40:14:0.35:DV
contig_2451	3621	.	C	T	0	refCall	.	GT:GQ:DP:AD:VAF:C	0/0:29:40:8:0.2:DV
contig_2451	3623	.	C	T	0	refCall	.	GT:GQ:DP:AD:VAF:C	0/0:31:40:7:0.175:DV
contig_2451	3625	.	C	T	0	refCall	.	GT:GQ:DP:AD:VAF:C	0/0:33:40:6:0.15:DV
contig_2451	3633	.	C	T	0	refCall	.	GT:GQ:DP:AD:VAF:C	0/0:29:40:6:0.15:DV
contig_2451	3635	.	C	T	0	refCall	.	GT:GQ:DP:AD:VAF:C	0/0:30:39:6:0.153846:DV
contig_2451	3637	.	C	T	2.9	refCall	.	GT:GQ:DP:AD:VAF:C	./.:3:38:20:0.526316:DV
contig_2451	3642	.	A	ATG	7	PASS	.	GT:GQ:DP:AD:VAF:C	1/1:5:39:14:0.358974:DV
contig_2451	3645	.	C	T	0	refCall	.	GT:GQ:DP:AD:VAF:C	0/0:30:41:8:0.195122:DV
contig_2451	3649	.	C	T	0	refCall	.	GT:GQ:DP:AD:VAF:C	0/0:30:41:6:0.146341:DV
contig_2451	6975	.	G	GT	0.4	refCall	.	GT:GQ:DP:AD:VAF:C	./.:10:25:5:0.2:DV
contig_2451	7210	.	T	TA	0.2	refCall	.	GT:GQ:DP:AD:VAF:C	./.:13:28:5:0.178571:DV
contig_2451	7269	.	T	TAC	7.4	PASS	.	GT:GQ:DP:AD:VAF:C:PS	1|0:4:25:13:0.52:DV:315
contig_2451	7333	.	A	AT	24.3	PASS	.	GT:GQ:DP:AD:VAF:C	1/1:9:26:17:0.653846:DV
contig_2451	7953	.	A	AC	38.3	PASS	.	GT:GQ:DP:AD:VAF:C	1/1:34:30:28:0.933333:DV
contig_2451	7982	.	A	AT	34.3	PASS	.	GT:GQ:DP:AD:VAF:C	1/1:29:30:22:0.733333:DV
contig_2451	8227	.	AC	A	0.1	refCall	.	GT:GQ:DP:AD:VAF:C	./.:17:33:7:0.212121:DV
contig_2451	11178	.	G	A	16	PASS	.	GT:GQ:DP:AD:VAF:C:PS	0|1:16:51:17:0.333:P:315
contig_2451	12302	.	AT	A	0.5	refCall	.	GT:GQ:DP:AD:VAF:C	./.:10:65:19:0.292308:DV
contig_2451	12328	.	A	G	55.6	PASS	.	GT:GQ:DP:AD:VAF:C:PS	0|1:55:64:20:0.3125:DV:315
contig_2451	12496	.	C	T	20	PASS	.	GT:GQ:DP:AD:VAF:C:PS	0|1:20:60:28:0.467:P:315
contig_2451	13046	.	G	A	23	PASS	.	GT:GQ:DP:AD:VAF:C:PS	0|1:23:59:22:0.373:P:315
contig_2451	13163	.	C	T	19	PASS	.	GT:GQ:DP:AD:VAF:C:PS	0|1:19:61:25:0.41:P:315
contig_2451	15362	.	CGTT	C	18	PASS	.	GT:GQ:DP:AD:VAF:C:PS	1|0:18:70:31:0.443:P:315
contig_2451	15613	.	T	C	19	PASS	.	GT:GQ:DP:AD:VAF:C:PS	1|0:19:68:31:0.456:P:315
contig_2451	16022	.	A	G	20	PASS	.	GT:GQ:DP:AD:VAF:C:PS	0|1:20:65:31:0.477:P:315
contig_2451	16185	.	C	T	60.7	PASS	.	GT:GQ:DP:AD:VAF:C:PS	0|1:60:61:22:0.360656:DV:315
contig_2451	16390	.	AAG	A	19	PASS	.	GT:GQ:DP:AD:VAF:C:PS	0|1:19:74:31:0.419:P:315
contig_2451	16670	.	G	T	23	PASS	.	GT:GQ:DP:AD:VAF:C:PS	0|1:23:67:30:0.448:P:315
contig_2451	20555	.	A	G	67.5	PASS	.	GT:GQ:DP:AD:VAF:C:PS	1|0:67:72:35:0.486111:DV:315
contig_2451	21118	.	GATTATC	G	15	PASS	.	GT:GQ:DP:AD:VAF:C:PS	1|0:15:65:27:0.415:P:315
contig_2451	21180	.	T	A	16	PASS	.	GT:GQ:DP:AD:VAF:C:PS	1|0:16:61:26:0.426:P:315
contig_2451	21705	.	G	A	20	PASS	.	GT:GQ:DP:AD:VAF:C:PS	1|0:20:67:34:0.507:P:315
contig_2451	22297	.	GA	G	15	PASS	.	GT:GQ:DP:AD:VAF:C:PS	1|0:15:68:34:0.5:P:315
contig_2451	22375	.	T	C	20	PASS	.	GT:GQ:DP:AD:VAF:C:PS	0|1:20:68:30:0.441:P:315
contig_2451	22443	.	T	C	19	PASS	.	GT:GQ:DP:AD:VAF:C:PS	0|1:19:68:27:0.397:P:315
contig_2451	23035	.	A	G	43	PASS	.	GT:GQ:DP:AD:VAF:C:PS	0|1:43:64:23:0.359375:DV:315
contig_2451	23036	.	T	C	43.2	PASS	.	GT:GQ:DP:AD:VAF:C:PS	0|1:43:64:24:0.375:DV:315
contig_2451	23058	.	A	G	19	PASS	.	GT:GQ:DP:AD:VAF:C:PS	0|1:19:63:24:0.381:P:315
contig_2451	23151	.	A	T	16	PASS	.	GT:GQ:DP:AD:VAF:C:PS	0|1:16:63:25:0.397:P:315
contig_2451	23631	.	G	A	21	PASS	.	GT:GQ:DP:AD:VAF:C:PS	0|1:21:63:24:0.381:P:315
contig_2451	25120	.	A	G	65.3	PASS	.	GT:GQ:DP:AD:VAF:C:PS	0|1:65:53:21:0.396226:DV:315
contig_2451	25844	.	TAATA	T	0	refCall	.	GT:GQ:DP:AD:VAF:C	0/0:34:42:5:0.119048:DV
contig_2451	26130	.	C	CAT	13	PASS	.	GT:GQ:DP:AD:VAF:C:PS	0|1:13:55:20:0.364:P:315
contig_2451	26258	.	A	G	20	PASS	.	GT:GQ:DP:AD:VAF:C:PS	0|1:20:50:21:0.42:P:315
contig_2451	26809	.	C	T	19	PASS	.	GT:GQ:DP:AD:VAF:C:PS	0|1:19:58:26:0.448:P:315
contig_2451	26940	.	T	C	63.4	PASS	.	GT:GQ:DP:AD:VAF:C:PS	1|0:62:59:25:0.423729:DV:315
contig_2451	28427	.	C	T	20	PASS	.	GT:GQ:DP:AD:VAF:C:PS	0|1:20:44:18:0.409:P:315
contig_2451	28633	.	GAT	G	13	PASS	.	GT:GQ:DP:AD:VAF:C:PS	0|1:13:50:23:0.46:P:315
contig_2451	28783	.	G	A	22	PASS	.	GT:GQ:DP:AD:VAF:C:PS	0|1:22:48:20:0.417:P:315
contig_2451	28849	.	A	G	50.5	PASS	.	GT:GQ:DP:AD:VAF:C:PS	0|1:51:48:19:0.395833:DV:315
contig_2451	29300	.	T	C	17	PASS	.	GT:GQ:DP:AD:VAF:C:PS	1|0:17:45:19:0.422:P:315
contig_2451	30133	.	TTATATATATA	T	10	PASS	.	GT:GQ:DP:AD:VAF:C:PS	1|0:10:40:7:0.175:DV:315
contig_2451	30528	.	ATAT	A	7.2	PASS	.	GT:GQ:DP:AD:VAF:C:PS	0|1:7:36:13:0.361111:DV:315
contig_2451	30711	.	CATAT	CAT,C	12	PASS	.	GT:GQ:DP:AD:VAF:C:PS	1|0:12:45:15,6:0.333,0.133:P:315
contig_2451	31092	.	T	C	20	PASS	.	GT:GQ:DP:AD:VAF:C:PS	0|1:20:53:26:0.491:P:315
contig_2451	31319	.	C	G	58.3	PASS	.	GT:GQ:DP:AD:VAF:C:PS	0|1:57:56:26:0.464286:DV:315
contig_2451	31331	.	CTTA	C	14	PASS	.	GT:GQ:DP:AD:VAF:C:PS	1|0:14:56:26:0.464:P:315
contig_2451	31645	.	GTA	G	14	PASS	.	GT:GQ:DP:AD:VAF:C:PS	0|1:14:51:22:0.431:P:315
contig_2451	32930	.	ATGTGTGTG	A	25.7	PASS	.	GT:GQ:DP:AD:VAF:C:PS	1|0:26:41:11:0.268293:DV:315
contig_2451	32942	.	G	A	30.5	PASS	.	GT:GQ:DP:AD:VAF:C:PS	1|0:30:41:11:0.268293:DV:315
contig_2451	33294	.	GA	G	0.4	refCall	.	GT:GQ:DP:AD:VAF:C	./.:11:44:8:0.181818:DV
contig_2451	33355	.	AG	A	29.7	PASS	.	GT:GQ:DP:AD:VAF:C:PS	0|1:27:47:21:0.446809:DV:315
contig_2451	33357	.	GA	G	4.7	PASS	.	GT:GQ:DP:AD:VAF:C:PS	1|0:4:40:15:0.375:DV:315
contig_2451	34005	.	A	G	20	PASS	.	GT:GQ:DP:AD:VAF:C:PS	0|1:20:52:24:0.462:P:315
contig_2451	34542	.	C	A	22	PASS	.	GT:GQ:DP:AD:VAF:C:PS	0|1:22:52:24:0.462:P:315
contig_2451	34945	.	TTCTC	T	44	PASS	.	GT:GQ:DP:AD:VAF:C:PS	1|0:43:51:11:0.215686:DV:315
contig_2451	35032	.	C	T	21	PASS	.	GT:GQ:DP:AD:VAF:C:PS	0|1:21:53:26:0.491:P:315
contig_2451	35452	.	G	A	20	PASS	.	GT:GQ:DP:AD:VAF:C:PS	1|0:20:48:23:0.479:P:315
contig_2451	35469	.	G	A	16	PASS	.	GT:GQ:DP:AD:VAF:C:PS	1|0:16:48:22:0.458:P:315
contig_2451	35471	.	T	C,A	23.3	PASS	.	GT:GQ:DP:AD:VAF:C:PS	1|0:4:46:19,0:0.413043,0:DV:315
contig_2451	35635	.	C	T	17	PASS	.	GT:GQ:DP:AD:VAF:C:PS	0|1:17:47:23:0.489:P:315
contig_2451	36796	.	C	G	19	PASS	.	GT:GQ:DP:AD:VAF:C:PS	1|0:19:48:18:0.375:P:315
contig_2451	37934	.	T	A	17	PASS	.	GT:GQ:DP:AD:VAF:C:PS	0|1:17:51:24:0.471:P:315
contig_2451	37997	.	AAT	A	19	PASS	.	GT:GQ:DP:AD:VAF:C:PS	0|1:19:52:22:0.423:P:315
contig_2451	40390	.	A	G	18	PASS	.	GT:GQ:DP:AD:VAF:C:PS	0|1:18:46:22:0.478:P:315
contig_2451	43082	.	AT	A	0.5	refCall	.	GT:GQ:DP:AD:VAF:C	./.:10:56:24:0.428571:DV
contig_2451	46656	.	A	G	21	PASS	.	GT:GQ:DP:AD:VAF:C:PS	0|1:21:65:27:0.415:P:315
contig_2451	47615	.	T	C	16	PASS	.	GT:GQ:DP:AD:VAF:C:PS	0|1:16:58:23:0.397:P:315
contig_2451	47977	.	G	A	21	PASS	.	GT:GQ:DP:AD:VAF:C:PS	0|1:21:51:20:0.392:P:315
contig_2451	48282	.	AATATATTAAT	A	51.2	PASS	.	GT:GQ:DP:AD:VAF:C:PS	0|1:45:55:20:0.363636:DV:315
contig_2451	48302	.	T	TATTTA	26.5	PASS	.	GT:GQ:DP:AD:VAF:C:PS	1|0:26:57:15:0.263158:DV:315
contig_2451	48304	.	T	TTTA	0	refCall	.	GT:GQ:DP:AD:VAF:C	0/0:25:61:11:0.180328:DV
contig_2451	49553	.	GCGTTTACC	G	43.2	PASS	.	GT:GQ:DP:AD:VAF:C:PS	1|0:43:41:11:0.268293:DV:315
contig_2451	49586	.	C	CCG	33.6	PASS	.	GT:GQ:DP:AD:VAF:C:PS	1|0:34:48:12:0.25:DV:315
contig_2451	50073	.	GC	G	20.1	PASS	.	GT:GQ:DP:AD:VAF:C:PS	1|0:14:51:26:0.509804:DV:315
contig_2451	50076	.	CA	C	29.8	PASS	.	GT:GQ:DP:AD:VAF:C:PS	0|1:26:52:23:0.442308:DV:315
contig_2451	50325	.	T	TTC	45.8	PASS	.	GT:GQ:DP:AD:VAF:C:PS	1|0:44:49:15:0.306122:DV:315
contig_2451	50327	.	CT	C	43.4	PASS	.	GT:GQ:DP:AD:VAF:C:PS	0|1:38:48:22:0.458333:DV:315
contig_2451	50478	.	TGA	T	19	PASS	.	GT:GQ:DP:AD:VAF:C:PS	0|1:19:49:24:0.49:P:315
contig_2451	50611	.	T	C	20	PASS	.	GT:GQ:DP:AD:VAF:C:PS	0|1:20:51:22:0.431:P:315
contig_2451	50718	.	C	T	21	PASS	.	GT:GQ:DP:AD:VAF:C:PS	0|1:21:53:24:0.453:P:315
contig_2451	50738	.	T	C	18	PASS	.	GT:GQ:DP:AD:VAF:C:PS	0|1:18:53:22:0.415:P:315
contig_2451	51001	.	AT	A	11	PASS	.	GT:GQ:DP:AD:VAF:C:PS	0|1:11:57:24:0.421:P:315
contig_2451	54211	.	A	C	17	PASS	.	GT:GQ:DP:AD:VAF:C:PS	1|0:17:52:23:0.442:P:315
contig_2451	60504	.	A	C	37	PASS	.	GT:GQ:DP:AD:VAF:C:PS	1|0:37:49:21:0.428571:DV:315
contig_2451	60505	.	A	G	47	PASS	.	GT:GQ:DP:AD:VAF:C:PS	1|0:46:50:21:0.42:DV:315
contig_2451	60536	.	TAA	T	15	PASS	.	GT:GQ:DP:AD:VAF:C:PS	0|1:15:53:24:0.453:P:315
contig_2451	60561	.	C	T	38	PASS	.	GT:GQ:DP:AD:VAF:C:PS	1|0:38:38:14:0.368421:DV:315
contig_2451	60584	.	A	G	52.2	PASS	.	GT:GQ:DP:AD:VAF:C:PS	0|1:44:50:26:0.52:DV:315
contig_2451	60589	.	G	A	42.3	PASS	.	GT:GQ:DP:AD:VAF:C:PS	1|0:41:41:13:0.317073:DV:315
contig_2451	60603	.	T	C	16	PASS	.	GT:GQ:DP:AD:VAF:C:PS	1|0:16:49:21:0.429:P:315
contig_2451	60770	.	G	T	22	PASS	.	GT:GQ:DP:AD:VAF:C:PS	1|0:22:46:20:0.435:P:315
contig_2451	61101	.	GAAGGT	G	18	PASS	.	GT:GQ:DP:AD:VAF:C:PS	0|1:18:44:20:0.455:P:315
contig_2451	61946	.	TATATATATATATATATATATA	T	0	refCall	.	GT:GQ:DP:AD:VAF:C	0/0:22:40:12:0.3:DV
contig_2451	62136	.	T	A	21	PASS	.	GT:GQ:DP:AD:VAF:C:PS	0|1:21:58:23:0.397:P:315
contig_2451	62230	.	GCC	GC,G	8.1	PASS	.	GT:GQ:DP:AD:VAF:C:PS	0|2:3:60:10,13:0.166667,0.216667:DV:315
contig_2451	63079	.	CAGG	C	18	PASS	.	GT:GQ:DP:AD:VAF:C:PS	0|1:18:66:28:0.424:P:315
contig_2451	63115	.	G	A	22	PASS	.	GT:GQ:DP:AD:VAF:C:PS	0|1:22:66:29:0.439:P:315
contig_2451	63707	.	T	G	19	PASS	.	GT:GQ:DP:AD:VAF:C:PS	0|1:19:63:29:0.46:P:315
contig_2451	64038	.	G	A	21	PASS	.	GT:GQ:DP:AD:VAF:C:PS	0|1:21:54:21:0.389:P:315
contig_2451	64349	.	A	G	17	PASS	.	GT:GQ:DP:AD:VAF:C:PS	0|1:17:48:22:0.458:P:315
contig_2451	64411	.	AACGCGCGGTGC	A	51.8	PASS	.	GT:GQ:DP:AD:VAF:C:PS	0|1:51:48:16:0.333333:DV:315
contig_2451	64617	.	T	C	58.8	PASS	.	GT:GQ:DP:AD:VAF:C:PS	1|0:58:51:24:0.470588:DV:315
contig_2451	64845	.	CGTAGAGAGAATTCTATT	C	50.6	PASS	.	GT:GQ:DP:AD:VAF:C:PS	1|0:48:51:18:0.352941:DV:315
contig_2451	65566	.	TAA	T	1.4	refCall	.	GT:GQ:DP:AD:VAF:C	./.:6:46:20:0.434783:DV
contig_2451	65574	.	T	A	14.3	PASS	.	GT:GQ:DP:AD:VAF:C:PS	0|1:14:45:21:0.466667:DV:315
contig_2451	65578	.	T	A	17.5	PASS	.	GT:GQ:DP:AD:VAF:C:PS	0|1:17:42:20:0.47619:DV:315
contig_2451	65582	.	T	A	14.9	PASS	.	GT:GQ:DP:AD:VAF:C:PS	0|1:15:42:18:0.428571:DV:315
contig_2451	65613	.	ATATATATATATATATATATTTTTTTT	A	0.1	refCall	.	GT:GQ:DP:AD:VAF:C	./.:18:44:10:0.227273:DV
contig_2451	65643	.	T	A	14	PASS	.	GT:GQ:DP:AD:VAF:C:PS	0|1:14:42:15:0.357143:DV:315
contig_2451	65647	.	T	A	7.7	PASS	.	GT:GQ:DP:AD:VAF:C:PS	0|1:8:44:14:0.318182:DV:315
contig_2451	65651	.	TA	T	11.8	PASS	.	GT:GQ:DP:AD:VAF:C:PS	0|1:12:43:16:0.372093:DV:315
contig_2451	65667	.	C	T	27.8	PASS	.	GT:GQ:DP:AD:VAF:C:PS	0|1:28:42:18:0.428571:DV:315
contig_2451	65697	.	C	T	21	PASS	.	GT:GQ:DP:AD:VAF:C:PS	0|1:21:49:25:0.51:P:315
contig_2451	65731	.	ATT	A	19	PASS	.	GT:GQ:DP:AD:VAF:C:PS	1|0:19:54:26:0.481:P:315
contig_2451	65754	.	A	AT	29.9	PASS	.	GT:GQ:DP:AD:VAF:C:PS	0|1:29:54:14:0.259259:DV:315
contig_2451	65757	.	T	TA	5.5	PASS	.	GT:GQ:DP:AD:VAF:C:PS	1|0:5:54:8:0.148148:DV:315
contig_2451	65901	.	C	T	70.5	PASS	.	GT:GQ:DP:AD:VAF:C	0/1:69:53:22:0.415094:DV
contig_2451	65906	.	G	A	17	PASS	.	GT:GQ:DP:AD:VAF:C:PS	0|1:17:53:27:0.509:P:315
contig_2451	66019	.	A	G	18	PASS	.	GT:GQ:DP:AD:VAF:C	0/1:18:57:25:0.439:P
contig_2451	66059	.	A	G	65.3	PASS	.	GT:GQ:DP:AD:VAF:C	0/1:65:58:25:0.431034:DV
contig_2451	66068	.	C	T	16	PASS	.	GT:GQ:DP:AD:VAF:C	0/1:16:57:26:0.456:P
contig_2451	66604	.	A	G	18	PASS	.	GT:GQ:DP:AD:VAF:C:PS	0|1:18:54:26:0.481:P:315
contig_2451	67542	.	A	G	44.3	PASS	.	GT:GQ:DP:AD:VAF:C:PS	0|1:44:54:23:0.425926:DV:315
contig_2451	71313	.	G	A	23	PASS	.	GT:GQ:DP:AD:VAF:C:PS	0|1:23:53:24:0.453:P:315
contig_2451	72181	.	G	A	24	PASS	.	GT:GQ:DP:AD:VAF:C:PS	0|1:24:59:29:0.492:P:315
contig_2451	73494	.	A	G	63.6	PASS	.	GT:GQ:DP:AD:VAF:C:PS	1|0:62:69:33:0.478261:DV:315
contig_2451	73501	.	T	C	65.9	PASS	.	GT:GQ:DP:AD:VAF:C:PS	1|0:65:70:32:0.457143:DV:315
contig_2451	73659	.	T	C	21	PASS	.	GT:GQ:DP:AD:VAF:C:PS	0|1:21:66:30:0.455:P:315
contig_2451	73850	.	T	C	20	PASS	.	GT:GQ:DP:AD:VAF:C:PS	0|1:20:65:30:0.462:P:315
contig_2451	74766	.	T	C	19	PASS	.	GT:GQ:DP:AD:VAF:C:PS	1|0:19:66:32:0.485:P:315
contig_2451	75652	.	A	T	16	PASS	.	GT:GQ:DP:AD:VAF:C:PS	1|0:16:74:28:0.378:P:315
contig_2451	76509	.	G	A	18	PASS	.	GT:GQ:DP:AD:VAF:C:PS	1|0:18:74:28:0.378:P:315
contig_2451	76677	.	C	T	17	PASS	.	GT:GQ:DP:AD:VAF:C:PS	1|0:17:80:32:0.4:P:315
contig_2451	76858	.	C	T	16	PASS	.	GT:GQ:DP:AD:VAF:C:PS	1|0:16:79:30:0.38:P:315
contig_2451	76911	.	T	G	37.8	PASS	.	GT:GQ:DP:AD:VAF:C:PS	1|0:38:78:26:0.333333:DV:315
contig_2451	77055	.	A	AACG	14	PASS	.	GT:GQ:DP:AD:VAF:C:PS	1|0:14:82:29:0.354:P:315
contig_2451	78622	.	A	G	20	PASS	.	GT:GQ:DP:AD:VAF:C:PS	0|1:20:59:29:0.492:P:315
contig_2451	79791	.	C	A	20	PASS	.	GT:GQ:DP:AD:VAF:C:PS	0|1:20:51:23:0.451:P:315
contig_2451	82578	.	CCT	C	0.2	refCall	.	GT:GQ:DP:AD:VAF:C	./.:13:47:11:0.234043:DV
contig_2451	82584	.	TC	T	5.5	PASS	.	GT:GQ:DP:AD:VAF:C:PS	0|1:6:46:16:0.347826:DV:315
contig_2451	82586	.	TC	T	11.3	PASS	.	GT:GQ:DP:AD:VAF:C:PS	0|1:11:48:19:0.395833:DV:315
contig_2451	82691	.	A	G	18	PASS	.	GT:GQ:DP:AD:VAF:C:PS	1|0:18:55:27:0.491:P:315
contig_2451	82910	.	CT	C	17.3	PASS	.	GT:GQ:DP:AD:VAF:C	1/1:8:50:15:0.3:DV
contig_2451	83410	.	GA	G	0	refCall	.	GT:GQ:DP:AD:VAF:C	0/0:39:63:14:0.222222:DV
contig_2451	83416	.	AAATAT	A	0	refCall	.	GT:GQ:DP:AD:VAF:C	0/0:20:60:10:0.166667:DV
contig_2451	85977	.	T	C	21	PASS	.	GT:GQ:DP:AD:VAF:C:PS	0|1:21:58:27:0.466:P:315
contig_2451	86220	.	CAGAG	C	0.4	refCall	.	GT:GQ:DP:AD:VAF:C	./.:10:68:8:0.117647:DV
contig_2451	86397	.	GT	G	11	PASS	.	GT:GQ:DP:AD:VAF:C:PS	1|0:11:73:32:0.438:P:315
contig_2451	87169	.	TTA	T	43.7	PASS	.	GT:GQ:DP:AD:VAF:C:PS	0|1:43:75:35:0.466667:DV:315
contig_2451	87658	.	TA	T	0	refCall	.	GT:GQ:DP:AD:VAF:C	0/0:37:71:8:0.112676:DV
contig_2451	89147	.	G	A	20	PASS	.	GT:GQ:DP:AD:VAF:C:PS	1|0:20:70:35:0.5:P:315
contig_2451	89221	.	A	G	23	PASS	.	GT:GQ:DP:AD:VAF:C:PS	1|0:23:70:35:0.5:P:315
contig_2451	89366	.	AT	A	51	PASS	.	GT:GQ:DP:AD:VAF:C:PS	0|1:50:72:34:0.472222:DV:315
contig_2451	89370	.	TC	T	26.5	PASS	.	GT:GQ:DP:AD:VAF:C:PS	1|0:25:68:23:0.338235:DV:315
contig_2451	89371	.	C	T	0.3	refCall	.	GT:GQ:DP:AD:VAF:C	./.:13:45:8:0.177778:DV
contig_2451	89384	.	T	C	18	PASS	.	GT:GQ:DP:AD:VAF:C:PS	0|1:18:62:25:0.403:P:315
contig_2451	89686	.	T	C	40.6	PASS	.	GT:GQ:DP:AD:VAF:C:PS	0|1:40:70:25:0.357143:DV:315
contig_2451	89687	.	A	T	45.5	PASS	.	GT:GQ:DP:AD:VAF:C:PS	0|1:45:63:25:0.396825:DV:315
contig_2451	90133	.	A	G	20	PASS	.	GT:GQ:DP:AD:VAF:C:PS	1|0:20:57:32:0.561:P:315
contig_2451	93266	.	G	A	19	PASS	.	GT:GQ:DP:AD:VAF:C:PS	0|1:19:62:23:0.371:P:315
contig_2451	93413	.	C	T	20	PASS	.	GT:GQ:DP:AD:VAF:C:PS	0|1:20:63:24:0.381:P:315
contig_2451	93563	.	C	T	19	PASS	.	GT:GQ:DP:AD:VAF:C:PS	0|1:19:67:27:0.403:P:315
contig_2451	93977	.	A	G	19	PASS	.	GT:GQ:DP:AD:VAF:C:PS	0|1:19:67:27:0.403:P:315
contig_2451	96507	.	T	C	21	PASS	.	GT:GQ:DP:AD:VAF:C:PS	0|1:21:60:24:0.4:P:315
contig_2451	98176	.	A	G	20	PASS	.	GT:GQ:DP:AD:VAF:C:PS	0|1:20:70:27:0.386:P:315
contig_2451	100698	.	C	CTCCAAAATATATTAAA	32.3	PASS	.	GT:GQ:DP:AD:VAF:C:PS	0|1:31:62:10:0.16129:DV:315
contig_2451	102421	.	T	G	18	PASS	.	GT:GQ:DP:AD:VAF:C:PS	0|1:18:54:19:0.352:P:315
contig_2451	104025	.	GTATA	G,GTA	14	PASS	.	GT:GQ:DP:AD:VAF:C:PS	1|0:14:43:17,5:0.395,0.116:P:315
contig_2451	107112	.	AAACTTTTACAACG	A	37.9	PASS	.	GT:GQ:DP:AD:VAF:C:PS	0|1:38:64:18:0.28125:DV:315
contig_2451	109687	.	AATTT	A	12	PASS	.	GT:GQ:DP:AD:VAF:C:PS	0|1:12:38:13:0.342:P:315
contig_2451	109897	.	G	A	20	PASS	.	GT:GQ:DP:AD:VAF:C:PS	0|1:20:39:19:0.487:P:315
contig_2451	110515	.	T	A	13.2	PASS	.	GT:GQ:DP:AD:VAF:C:PS	1|0:13:33:8:0.242424:DV:315
contig_2451	111918	.	A	G	47	PASS	.	GT:GQ:DP:AD:VAF:C:PS	0|1:47:47:17:0.361702:DV:315
contig_2451	112026	.	TA	T	0.1	refCall	.	GT:GQ:DP:AD:VAF:C	./.:16:41:16:0.390244:DV
contig_2451	112029	.	A	T	0.6	refCall	.	GT:GQ:DP:AD:VAF:C	./.:9:27:8:0.296296:DV
contig_2451	112031	.	A	T	0	refCall	.	GT:GQ:DP:AD:VAF:C	0/0:34:40:6:0.15:DV
contig_2451	115923	.	G	A	20	PASS	.	GT:GQ:DP:AD:VAF:C:PS	0|1:20:42:20:0.476:P:315
contig_2451	117537	.	GAT	G	2.8	refCall	.	GT:GQ:DP:AD:VAF:C	./.:3:40:7:0.175:DV
contig_2451	118590	.	A	G	16	PASS	.	GT:GQ:DP:AD:VAF:C:PS	1|0:16:22:9:0.409:P:315
contig_2451	118894	.	TAA	T	4.8	PASS	.	GT:GQ:DP:AD:VAF:C	1/1:4:47:8:0.170213:DV
contig_2451	119026	.	CTA	C	9.7	PASS	.	GT:GQ:DP:AD:VAF:C:PS	0|1:10:47:19:0.404255:DV:315
contig_2451	119125	.	T	A	18	PASS	.	GT:GQ:DP:AD:VAF:C:PS	0|1:18:30:14:0.467:P:315
contig_2451	119603	.	G	A	21	PASS	.	GT:GQ:DP:AD:VAF:C:PS	0|1:21:30:15:0.5:P:315
contig_2451	119879	.	A	G	52.9	PASS	.	GT:GQ:DP:AD:VAF:C:PS	1|0:49:46:21:0.456522:DV:315
contig_2451	120213	.	G	A	48.2	PASS	.	GT:GQ:DP:AD:VAF:C:PS	0|1:48:56:23:0.410714:DV:315
contig_2451	120592	.	T	C	18	PASS	.	GT:GQ:DP:AD:VAF:C:PS	0|1:18:38:15:0.395:P:315
contig_2451	121424	.	A	AAATAT	1.2	refCall	.	GT:GQ:DP:AD:VAF:C	./.:6:40:5:0.125:DV
contig_2451	121425	.	ATATAT	A	12.8	PASS	.	GT:GQ:DP:AD:VAF:C:PS	1|0:13:40:6:0.15:DV:315
contig_2451	123676	.	TG	T	0.5	refCall	.	GT:GQ:DP:AD:VAF:C	./.:10:29:16:0.551724:DV
contig_2451	123686	.	TA	T	0.8	refCall	.	GT:GQ:DP:AD:VAF:C	./.:8:28:20:0.714286:DV
contig_2451	123729	.	T	A	1	refCall	.	GT:GQ:DP:AD:VAF:C	./.:7:36:16:0.444444:DV
contig_2451	123731	.	TAA	T	4.1	PASS	.	GT:GQ:DP:AD:VAF:C:PS	1|0:4:35:16:0.457143:DV:315
contig_2451	124116	.	AT	A	3.5	PASS	.	GT:GQ:DP:AD:VAF:C:PS	1|0:3:35:18:0.514286:DV:315
contig_2451	124119	.	TATATATATATATATATATAATATATAA	T	22.3	PASS	.	GT:GQ:DP:AD:VAF:C:PS	1|0:22:31:17:0.548387:DV:315
contig_2451	124331	.	TAAC	T	54.8	PASS	.	GT:GQ:DP:AD:VAF:C:PS	1|0:42:42:20:0.47619:DV:315
contig_2451	124334	.	C	T	0	refCall	.	GT:GQ:DP:AD:VAF:C	0/0:23:22:6:0.272727:DV
contig_2451	124700	.	ATATATATATATATATATATATATAT	A	0.4	refCall	.	GT:GQ:DP:AD:VAF:C	./.:11:36:11:0.305556:DV
contig_2451	124728	.	A	C	0.8	refCall	.	GT:GQ:DP:AD:VAF:C	./.:8:44:18:0.409091:DV
contig_2451	125853	.	T	C	48	PASS	.	GT:GQ:DP:AD:VAF:C:PS	1|0:48:56:23:0.410714:DV:315
contig_2451	128402	.	CATATATATATATATATAT	C,CAT	27.8	PASS	.	GT:GQ:DP:AD:VAF:C:PS	0|1:8:54:14,11:0.259259,0.203704:DV:315
contig_2451	129013	.	TAA	T	0.1	refCall	.	GT:GQ:DP:AD:VAF:C	./.:17:66:12:0.181818:DV
contig_2451	134034	.	T	TA	0.2	refCall	.	GT:GQ:DP:AD:VAF:C	./.:13:59:14:0.237288:DV
contig_2451	135741	.	TTG	T	23.5	PASS	.	GT:GQ:DP:AD:VAF:C:PS	1|0:23:54:26:0.481481:DV:135740
contig_2451	142663	.	T	C	18	PASS	.	GT:GQ:DP:AD:VAF:C:PS	0|1:18:43:21:0.488:P:135740
contig_2451	143650	.	TCA	T	63.8	PASS	.	GT:GQ:DP:AD:VAF:C:PS	1|0:63:61:29:0.47541:DV:135740
contig_2451	148626	.	A	G	20	PASS	.	GT:GQ:DP:AD:VAF:C:PS	1|0:20:38:21:0.553:P:135740
contig_2451	150478	.	C	T	17	PASS	.	GT:GQ:DP:AD:VAF:C:PS	1|0:17:15:5:0.333:P:135740
contig_2451	150717	.	G	GC	11	PASS	.	GT:GQ:DP:AD:VAF:C	1/1:11:12:12:1:P
contig_2451	150860	.	A	AT	5.6	PASS	.	GT:GQ:DP:AD:VAF:C	1/1:6:1360:1276:0.938235:DV
contig_2451	150868	.	G	A	15.9	PASS	.	GT:GQ:DP:AD:VAF:C	1/1:15:1371:1330:0.970095:DV
contig_2451	150923	.	G	GA	13	PASS	.	GT:GQ:DP:AD:VAF:C	1/1:13:125:125:1:P
contig_2451	150957	.	A	AT	13	PASS	.	GT:GQ:DP:AD:VAF:C	1/1:13:125:125:1:P
contig_2451	150974	.	T	TA	47.7	PASS	.	GT:GQ:DP:AD:VAF:C	1/1:48:1436:1321:0.919916:DV
contig_2451	150976	.	G	GA	43.9	PASS	.	GT:GQ:DP:AD:VAF:C	1/1:44:1427:1350:0.946041:DV
contig_2451	150983	.	T	TA	17.5	PASS	.	GT:GQ:DP:AD:VAF:C	1/1:17:1437:1328:0.924148:DV
contig_2451	150985	.	C	CA	33.6	PASS	.	GT:GQ:DP:AD:VAF:C	1/1:34:1442:1352:0.937587:DV
contig_2451	150990	.	T	TAA	53	PASS	.	GT:GQ:DP:AD:VAF:C	1/1:53:1450:1290:0.889655:DV
contig_2451	151002	.	A	AT	67.5	PASS	.	GT:GQ:DP:AD:VAF:C	1/1:67:1153:1092:0.947095:DV
contig_2451	151036	.	G	GT	65.3	PASS	.	GT:GQ:DP:AD:VAF:C	1/1:65:1169:1081:0.924722:DV
contig_2451	151045	.	A	AT	37	PASS	.	GT:GQ:DP:AD:VAF:C	1/1:37:1203:1128:0.937656:DV
contig_2451	151054	.	A	AAT	31	PASS	.	GT:GQ:DP:AD:VAF:C	1/1:31:1195:1117:0.934728:DV
contig_2451	151058	.	A	AT	28.3	PASS	.	GT:GQ:DP:AD:VAF:C	1/1:28:1184:1122:0.947635:DV
contig_2451	151064	.	G	GA	43.3	PASS	.	GT:GQ:DP:AD:VAF:C	1/1:43:1203:1083:0.900249:DV
contig_2451	151084	.	G	GT	24	PASS	.	GT:GQ:DP:AD:VAF:C	1/1:24:1198:1088:0.90818:DV
contig_2451	151090	.	C	CTAAA	26.6	PASS	.	GT:GQ:DP:AD:VAF:C	1/1:27:1204:975:0.809801:DV
contig_2451	151091	.	A	AT	30.2	PASS	.	GT:GQ:DP:AD:VAF:C	1/1:30:1173:1108:0.944587:DV
contig_2451	151097	.	G	T	58.5	PASS	.	GT:GQ:DP:AD:VAF:C	1/1:58:1172:1104:0.94198:DV
contig_2451	151099	.	A	ATGTCAT	34.1	PASS	.	GT:GQ:DP:AD:VAF:C	1/1:34:1174:997:0.849233:DV
contig_2451	151103	.	T	TTTAA	26.3	PASS	.	GT:GQ:DP:AD:VAF:C	1/1:26:1174:964:0.821124:DV
contig_2451	151106	.	A	ATATCACAT	27.1	PASS	.	GT:GQ:DP:AD:VAF:C	1/1:27:1174:1014:0.863714:DV
contig_2451	151118	.	A	AT	37	PASS	.	GT:GQ:DP:AD:VAF:C	1/1:37:1162:1011:0.870052:DV
contig_2451	151128	.	G	T,A	64	PASS	.	GT:GQ:DP:AD:VAF:C	1/1:7:1169:1038,0:0.887938,0:DV
contig_2451	151130	.	G	GAGCAAT	36.1	PASS	.	GT:GQ:DP:AD:VAF:C	1/1:36:1173:891:0.759591:DV
contig_2451	151134	.	T	TA	31	PASS	.	GT:GQ:DP:AD:VAF:C	1/1:31:1173:1076:0.917306:DV
contig_2451	151138	.	C	CA	19.7	PASS	.	GT:GQ:DP:AD:VAF:C	1/1:20:1172:1056:0.901024:DV
contig_2451	151142	.	C	CA	13.6	PASS	.	GT:GQ:DP:AD:VAF:C	1/1:14:1170:1002:0.85641:DV
contig_2451	151144	.	T	TTACCCTTACA,TTACCCTTAC	46.1	PASS	.	GT:GQ:DP:AD:VAF:C	1/1:6:1172:760,0:0.648464,0:DV
contig_2451	151147	.	A	AT	11.7	PASS	.	GT:GQ:DP:AD:VAF:C	1/1:12:1173:1047:0.892583:DV
contig_2451	151151	.	T	TTAACC	7.6	PASS	.	GT:GQ:DP:AD:VAF:C	1/1:8:1173:961:0.819267:DV
contig_2451	151154	.	G	T	27.5	PASS	.	GT:GQ:DP:AD:VAF:C	1/1:28:1170:1051:0.898291:DV
contig_2451	151156	.	C	CT	3.5	PASS	.	GT:GQ:DP:AD:VAF:C	1/1:4:1166:1013:0.868782:DV
contig_2451	151157	.	A	ATG	0.1	refCall	.	GT:GQ:DP:AD:VAF:C	./.:15:1165:1017:0.872961:DV
contig_2451	151160	.	T	TG	2.7	refCall	.	GT:GQ:DP:AD:VAF:C	./.:3:1170:955:0.816239:DV
contig_2451	151162	.	T	TCCA	3.7	PASS	.	GT:GQ:DP:AD:VAF:C	1/1:4:1169:991:0.847733:DV
contig_2451	151167	.	C	CA	17.2	PASS	.	GT:GQ:DP:AD:VAF:C	1/1:17:1168:947:0.810788:DV
contig_2451	151170	.	G	GTC	31.5	PASS	.	GT:GQ:DP:AD:VAF:C	1/1:31:1171:977:0.83433:DV
contig_2451	151172	.	G	GCAT	28.1	PASS	.	GT:GQ:DP:AD:VAF:C	1/1:28:1163:1029:0.884781:DV
contig_2451	151176	.	T	TTCA	30.7	PASS	.	GT:GQ:DP:AD:VAF:C	1/1:31:1172:1040:0.887372:DV
contig_2451	151179	.	C	CA	14.3	PASS	.	GT:GQ:DP:AD:VAF:C	1/1:14:1222:1092:0.893617:DV
contig_2451	151183	.	A	AC	18.9	PASS	.	GT:GQ:DP:AD:VAF:C	1/1:19:1218:1140:0.935961:DV
contig_2451	151204	.	T	TTAA	38.3	PASS	.	GT:GQ:DP:AD:VAF:C	1/1:38:1238:1038:0.838449:DV
contig_2451	151220	.	AT	A	4	PASS	.	GT:GQ:DP:AD:VAF:C	1/1:4:1214:253:0.208402:DV
contig_2451	151231	.	G	T	49.3	PASS	.	GT:GQ:DP:AD:VAF:C	1/1:49:1235:1196:0.968421:DV
contig_2451	151233	.	C	A	45.5	PASS	.	GT:GQ:DP:AD:VAF:C	1/1:46:1229:1181:0.960944:DV
contig_2451	151236	.	C	CCA	22.3	PASS	.	GT:GQ:DP:AD:VAF:C	1/1:22:1246:987:0.792135:DV
contig_2451	151245	.	A	AT	49.8	PASS	.	GT:GQ:DP:AD:VAF:C	1/1:50:1231:1136:0.922827:DV
contig_2451	151253	.	C	CGGT	34.9	PASS	.	GT:GQ:DP:AD:VAF:C	1/1:35:1254:1041:0.830144:DV
contig_2451	151257	.	A	AT	10.3	PASS	.	GT:GQ:DP:AD:VAF:C	1/1:10:1250:1112:0.8896:DV
contig_2451	151266	.	T	TAA	16.5	PASS	.	GT:GQ:DP:AD:VAF:C	1/1:17:1256:1174:0.934713:DV
contig_2451	151267	.	C	CT	29.4	PASS	.	GT:GQ:DP:AD:VAF:C	1/1:29:1254:1155:0.921053:DV
contig_2451	151276	.	A	AT	30.9	PASS	.	GT:GQ:DP:AD:VAF:C	1/1:31:1253:1132:0.903432:DV
contig_2451	151286	.	C	CA	29.9	PASS	.	GT:GQ:DP:AD:VAF:C	1/1:30:1256:1170:0.931529:DV
contig_2451	151292	.	A	AT	22.1	PASS	.	GT:GQ:DP:AD:VAF:C	1/1:22:1259:1180:0.937252:DV
contig_2451	151295	.	C	CA	20.6	PASS	.	GT:GQ:DP:AD:VAF:C	1/1:21:1257:1126:0.895784:DV
contig_2451	151305	.	T	TAA	37	PASS	.	GT:GQ:DP:AD:VAF:C	1/1:37:1259:832:0.660842:DV
contig_2451	151317	.	C	CAT	28.2	PASS	.	GT:GQ:DP:AD:VAF:C	1/1:28:1259:1122:0.891183:DV
contig_2451	151323	.	A	ACTAT	32.6	PASS	.	GT:GQ:DP:AD:VAF:C	1/1:33:1252:1055:0.842652:DV
contig_2451	151326	.	G	GTCAAA	33.9	PASS	.	GT:GQ:DP:AD:VAF:C	1/1:34:1247:1090:0.874098:DV
contig_2451	151331	.	A	AT	35.9	PASS	.	GT:GQ:DP:AD:VAF:C	1/1:36:1217:1133:0.930978:DV
contig_2451	151341	.	T	TA	7.8	PASS	.	GT:GQ:DP:AD:VAF:C	1/1:8:1251:1044:0.834532:DV
contig_2451	151346	.	T	G	42.6	PASS	.	GT:GQ:DP:AD:VAF:C	1/1:43:1210:791:0.653719:DV
contig_2451	151349	.	G	T	1.3	refCall	.	GT:GQ:DP:AD:VAF:C	./.:6:1256:0:0:DV
contig_2451	151354	.	A	AT	12.2	PASS	.	GT:GQ:DP:AD:VAF:C	1/1:12:1261:1187:0.941316:DV
contig_2451	151356	.	C	CA	24.7	PASS	.	GT:GQ:DP:AD:VAF:C	1/1:25:1258:1180:0.937997:DV
contig_2451	151360	.	A	AT	30.4	PASS	.	GT:GQ:DP:AD:VAF:C	1/1:30:1258:1196:0.950715:DV
contig_2451	151372	.	T	TA	33.4	PASS	.	GT:GQ:DP:AD:VAF:C	1/1:33:1261:1126:0.892942:DV
contig_2451	151374	.	C	CA	37	PASS	.	GT:GQ:DP:AD:VAF:C	1/1:37:1245:1143:0.918072:DV
contig_2451	151379	.	CTTT	C	0	refCall	.	GT:GQ:DP:AD:VAF:C	0/0:34:1266:0:0:DV
contig_2451	151408	.	G	GC	31.9	PASS	.	GT:GQ:DP:AD:VAF:C	1/1:32:1271:1076:0.846578:DV
contig_2451	151409	.	A	AG	38.7	PASS	.	GT:GQ:DP:AD:VAF:C	1/1:39:1234:1122:0.909238:DV
contig_2451	151418	.	A	AT	34.2	PASS	.	GT:GQ:DP:AD:VAF:C	1/1:34:1271:1167:0.918175:DV
contig_2451	151427	.	G	GT	41.2	PASS	.	GT:GQ:DP:AD:VAF:C	1/1:41:1267:1040:0.820837:DV
contig_2451	151429	.	G	GAT	23.8	PASS	.	GT:GQ:DP:AD:VAF:C	1/1:24:1266:992:0.78357:DV
contig_2451	151432	.	G	GA	25.2	PASS	.	GT:GQ:DP:AD:VAF:C	1/1:25:1260:1166:0.925397:DV
contig_2451	151434	.	C	CA	27.5	PASS	.	GT:GQ:DP:AD:VAF:C	1/1:27:1268:1139:0.898265:DV
contig_2451	151444	.	T	C	9.3	PASS	.	GT:GQ:DP:AD:VAF:C	1/1:9:1277:0:0:DV
contig_2451	151445	.	A	AAGAT	34.8	PASS	.	GT:GQ:DP:AD:VAF:C	1/1:35:1276:879:0.688872:DV
contig_2451	151446	.	G	GAT	0.1	refCall	.	GT:GQ:DP:AD:VAF:C	./.:17:1275:291:0.228235:DV
contig_2451	151449	.	G	GA	0.1	refCall	.	GT:GQ:DP:AD:VAF:C	./.:18:1275:222:0.174118:DV
contig_2451	151452	.	G	GT,T	60.9	PASS	.	GT:GQ:DP:AD:VAF:C	2/2:12:1276:197,946:0.154389,0.741379:DV
contig_2451	151454	.	A	AT	34.8	PASS	.	GT:GQ:DP:AD:VAF:C	1/1:35:1278:1166:0.912363:DV
contig_2451	151459	.	A	AT	27.9	PASS	.	GT:GQ:DP:AD:VAF:C	1/1:28:1279:1134:0.88663:DV
contig_2451	151462	.	A	AT	44.7	PASS	.	GT:GQ:DP:AD:VAF:C	1/1:45:1278:1187:0.928795:DV
contig_2451	151474	.	A	AC	38.1	PASS	.	GT:GQ:DP:AD:VAF:C	1/1:38:1266:1184:0.935229:DV
contig_2451	151479	.	G	GTTT	58.8	PASS	.	GT:GQ:DP:AD:VAF:C	1/1:58:1272:907:0.71305:DV
contig_2451	151493	.	A	G	70.7	PASS	.	GT:GQ:DP:AD:VAF:C	1/1:69:1281:1026:0.800937:DV
contig_2451	151494	.	C	CATCT	37.7	PASS	.	GT:GQ:DP:AD:VAF:C	1/1:38:1287:993:0.771562:DV
contig_2451	151659	.	GAA	G	0	refCall	.	GT:GQ:DP:AD:VAF:C	0/0:46:1210:112:0.092562:DV
contig_2451	151763	.	T	TG	39	PASS	.	GT:GQ:DP:AD:VAF:C	1/1:39:1281:948:0.740047:DV
contig_2451	151764	.	T	G	1.8	refCall	.	GT:GQ:DP:AD:VAF:C	./.:5:1281:0:0:DV
contig_2451	151766	.	T	A	19.1	PASS	.	GT:GQ:DP:AD:VAF:C	1/1:19:1246:1106:0.88764:DV
contig_2451	151768	.	T	C,G,A	27.7	PASS	.	GT:GQ:DP:AD:VAF:C	1/1:1:1258:1132,0,0:0.899841,0,0:DV
contig_2451	151770	.	A	G,C	62.9	PASS	.	GT:GQ:DP:AD:VAF:C	1/1:5:1280:1151,0:0.899219,0:DV
contig_2451	151772	.	A	T,G	62.7	PASS	.	GT:GQ:DP:AD:VAF:C	1/1:8:1283:1196,0:0.93219,0:DV
contig_2451	151774	.	A	C	37.9	PASS	.	GT:GQ:DP:AD:VAF:C	1/1:38:1288:1197:0.929348:DV
contig_2451	151872	.	AT	A	0.1	refCall	.	GT:GQ:DP:AD:VAF:C	./.:19:1275:312:0.244706:DV
contig_2451	152029	.	CAA	C	0	refCall	.	GT:GQ:DP:AD:VAF:C	0/0:34:1270:0:0:DV
contig_2451	152283	.	CA	C	0	refCall	.	GT:GQ:DP:AD:VAF:C	0/0:34:1291:196:0.15182:DV
contig_2451	152421	.	C	CT	0.8	refCall	.	GT:GQ:DP:AD:VAF:C	./.:8:1268:182:0.143533:DV
contig_2451	152646	.	CT	C	0.1	refCall	.	GT:GQ:DP:AD:VAF:C	./.:17:1289:212:0.164469:DV
contig_2451	152691	.	GTT	G	0	refCall	.	GT:GQ:DP:AD:VAF:C	0/0:30:1285:85:0.0661479:DV
contig_2451	152720	.	C	CT	0	refCall	.	GT:GQ:DP:AD:VAF:C	0/0:22:1269:258:0.20331:DV
contig_2451	152980	.	GT	G	0	refCall	.	GT:GQ:DP:AD:VAF:C	0/0:27:1187:146:0.122999:DV
contig_2451	153194	.	AT	A	0	refCall	.	GT:GQ:DP:AD:VAF:C	0/0:29:1280:148:0.115625:DV
contig_2451	153731	.	ATT	A	0	refCall	.	GT:GQ:DP:AD:VAF:C	0/0:41:1286:105:0.0816485:DV
contig_2451	153744	.	GT	G	0	refCall	.	GT:GQ:DP:AD:VAF:C	0/0:34:1281:245:0.191257:DV
contig_2451	153800	.	CTT	C	0	refCall	.	GT:GQ:DP:AD:VAF:C	0/0:32:1276:108:0.0846395:DV
contig_2451	154051	.	CT	C	0	refCall	.	GT:GQ:DP:AD:VAF:C	0/0:32:1263:175:0.138559:DV
contig_2451	154305	.	CTT	C	0	refCall	.	GT:GQ:DP:AD:VAF:C	0/0:29:1235:0:0:DV
contig_2451	154929	.	CTTT	C	0	refCall	.	GT:GQ:DP:AD:VAF:C	0/0:40:1205:111:0.0921162:DV
contig_2451	154985	.	CT	C	0	refCall	.	GT:GQ:DP:AD:VAF:C	0/0:35:1229:217:0.176566:DV
contig_2451	155226	.	ATT	A	0	refCall	.	GT:GQ:DP:AD:VAF:C	0/0:33:1270:0:0:DV
contig_2451	155391	.	AT	A	0	refCall	.	GT:GQ:DP:AD:VAF:C	0/0:25:1259:206:0.163622:DV
contig_2451	155701	.	ATT	A	0	refCall	.	GT:GQ:DP:AD:VAF:C	0/0:31:1254:228:0.181818:DV
contig_2451	155713	.	GA	G	0	refCall	.	GT:GQ:DP:AD:VAF:C	0/0:31:1255:310:0.247012:DV
contig_2451	155997	.	ATT	A	0	refCall	.	GT:GQ:DP:AD:VAF:C	0/0:29:1253:98:0.0782123:DV
contig_2451	156509	.	CA	C	0	refCall	.	GT:GQ:DP:AD:VAF:C	0/0:35:1268:305:0.240536:DV
contig_2451	156835	.	GA	G	0	refCall	.	GT:GQ:DP:AD:VAF:C	0/0:31:1227:271:0.220864:DV
contig_2451	156853	.	AT	A	0	refCall	.	GT:GQ:DP:AD:VAF:C	0/0:28:1291:170:0.131681:DV
contig_2451	156863	.	CT	C	0	refCall	.	GT:GQ:DP:AD:VAF:C	0/0:36:1230:223:0.181301:DV
contig_2451	157247	.	GT	G	0	refCall	.	GT:GQ:DP:AD:VAF:C	0/0:30:1234:257:0.208266:DV
contig_2451	157475	.	A	AT	0.9	refCall	.	GT:GQ:DP:AD:VAF:C	./.:7:1211:820:0.677126:DV
contig_2451	157477	.	G	T	0	refCall	.	GT:GQ:DP:AD:VAF:C	0/0:20:1133:811:0.715799:DV
contig_2451	157478	.	G	C	0	refCall	.	GT:GQ:DP:AD:VAF:C	0/0:25:1135:0:0:DV
contig_2451	157479	.	A	ATC	0	refCall	.	GT:GQ:DP:AD:VAF:C	0/0:28:1135:162:0.142731:DV
contig_2451	157480	.	A	AG	0	refCall	.	GT:GQ:DP:AD:VAF:C	0/0:26:1135:707:0.622907:DV
contig_2451	157481	.	T	TTG	0	refCall	.	GT:GQ:DP:AD:VAF:C	0/0:33:1135:186:0.163877:DV
contig_2451	157482	.	A	ATCATTGAACC	2.1	refCall	.	GT:GQ:DP:AD:VAF:C	./.:4:1134:684:0.603175:DV
contig_2451	157483	.	A	ACTC	0.1	refCall	.	GT:GQ:DP:AD:VAF:C	./.:18:1133:704:0.621359:DV
contig_2451	157486	.	A	AAG	3.6	PASS	.	GT:GQ:DP:AD:VAF:C	1/1:4:1081:921:0.851989:DV
contig_2451	157488	.	T	TC	9.2	PASS	.	GT:GQ:DP:AD:VAF:C	1/1:9:1133:821:0.724625:DV
contig_2451	157490	.	T	C	0	refCall	.	GT:GQ:DP:AD:VAF:C	0/0:27:1122:192:0.171123:DV
contig_2451	157500	.	G	GCCAA	11.9	PASS	.	GT:GQ:DP:AD:VAF:C	1/1:12:1129:881:0.780337:DV
contig_2451	157503	.	G	T	5.8	PASS	.	GT:GQ:DP:AD:VAF:C	1/1:6:1131:1040:0.91954:DV
contig_2451	157511	.	A	G	11.9	PASS	.	GT:GQ:DP:AD:VAF:C	1/1:12:1132:947:0.836572:DV
contig_2451	157515	.	A	T	21.3	PASS	.	GT:GQ:DP:AD:VAF:C	1/1:21:1132:957:0.845406:DV
contig_2451	157517	.	G	GAATAGCT	17.4	PASS	.	GT:GQ:DP:AD:VAF:C	1/1:17:1128:916:0.812057:DV
contig_2451	157524	.	G	GT	4.5	PASS	.	GT:GQ:DP:AD:VAF:C	1/1:5:1128:988:0.875886:DV
contig_2451	157525	.	A	AC	19.4	PASS	.	GT:GQ:DP:AD:VAF:C	1/1:19:1127:996:0.883762:DV
contig_2451	157530	.	G	T	3	refCall	.	GT:GQ:DP:AD:VAF:C	./.:3:979:854:0.872319:DV
contig_2451	157532	.	T	TTA	10.9	PASS	.	GT:GQ:DP:AD:VAF:C	1/1:11:1131:790:0.698497:DV
contig_2451	157536	.	A	T	0.7	refCall	.	GT:GQ:DP:AD:VAF:C	./.:8:1122:834:0.743316:DV
contig_2451	157538	.	G	T	0.9	refCall	.	GT:GQ:DP:AD:VAF:C	./.:7:1127:831:0.737356:DV
contig_2451	157539	.	T	C	0	refCall	.	GT:GQ:DP:AD:VAF:C	0/0:28:1132:231:0.204064:DV
contig_2451	157542	.	G	GAA	0	refCall	.	GT:GQ:DP:AD:VAF:C	0/0:26:1130:238:0.210619:DV
contig_2451	157544	.	T	A	0	refCall	.	GT:GQ:DP:AD:VAF:C	0/0:24:1130:241:0.213274:DV
contig_2451	157547	.	A	AT	0	refCall	.	GT:GQ:DP:AD:VAF:C	0/0:25:1117:229:0.205013:DV
contig_2451	157548	.	A	T	0.2	refCall	.	GT:GQ:DP:AD:VAF:C	./.:15:1130:814:0.720354:DV
contig_2451	157551	.	A	T	2.8	refCall	.	GT:GQ:DP:AD:VAF:C	./.:3:1132:1046:0.924028:DV
contig_2451	157554	.	T	TCTA	0	refCall	.	GT:GQ:DP:AD:VAF:C	0/0:23:1132:216:0.190813:DV
contig_2451	157557	.	C	A	0	refCall	.	GT:GQ:DP:AD:VAF:C	0/0:21:1110:993:0.894595:DV
contig_2451	157559	.	G	A	0	refCall	.	GT:GQ:DP:AD:VAF:C	0/0:31:1086:252:0.232044:DV
contig_2451	157560	.	G	C	0	refCall	.	GT:GQ:DP:AD:VAF:C	0/0:27:1105:764:0.691403:DV
contig_2451	157561	.	G	C	0	refCall	.	GT:GQ:DP:AD:VAF:C	0/0:33:1118:243:0.217352:DV
contig_2451	157562	.	G	T	0	refCall	.	GT:GQ:DP:AD:VAF:C	0/0:27:1122:740:0.659537:DV
contig_2451	157563	.	G	C	0	refCall	.	GT:GQ:DP:AD:VAF:C	0/0:29:1120:734:0.655357:DV
contig_2451	157564	.	G	C	0	refCall	.	GT:GQ:DP:AD:VAF:C	0/0:34:1119:302:0.269884:DV
contig_2451	157565	.	G	A	0	refCall	.	GT:GQ:DP:AD:VAF:C	0/0:30:1119:737:0.658624:DV
contig_2451	157566	.	G	C	0	refCall	.	GT:GQ:DP:AD:VAF:C	0/0:31:1120:0:0:DV
contig_2451	157567	.	G	A	0	refCall	.	GT:GQ:DP:AD:VAF:C	0/0:29:1122:696:0.620321:DV
contig_2451	157568	.	G	GCTCTT	0	refCall	.	GT:GQ:DP:AD:VAF:C	0/0:28:1124:609:0.541815:DV
contig_2451	157569	.	G	A	0	refCall	.	GT:GQ:DP:AD:VAF:C	0/0:27:1126:844:0.749556:DV
contig_2451	157570	.	G	T	0	refCall	.	GT:GQ:DP:AD:VAF:C	0/0:27:1128:0:0:DV
contig_2451	157571	.	G	T	0	refCall	.	GT:GQ:DP:AD:VAF:C	0/0:24:1129:1055:0.934455:DV
contig_2451	157575	.	G	A	0.1	refCall	.	GT:GQ:DP:AD:VAF:C	./.:19:1110:1023:0.921622:DV
contig_2451	157577	.	G	A	0.1	refCall	.	GT:GQ:DP:AD:VAF:C	./.:17:1122:1021:0.909982:DV
contig_2451	157578	.	AGG	A	0	refCall	.	GT:GQ:DP:AD:VAF:C	0/0:27:1130:174:0.153982:DV
contig_2451	157579	.	G	A	0	refCall	.	GT:GQ:DP:AD:VAF:C	0/0:20:943:0:0:DV
contig_2451	157580	.	G	A	0	refCall	.	GT:GQ:DP:AD:VAF:C	0/0:22:913:840:0.920044:DV
contig_2451	157581	.	T	G	0	refCall	.	GT:GQ:DP:AD:VAF:C	0/0:20:1070:807:0.754206:DV
contig_2451	157583	.	T	G	0.1	refCall	.	GT:GQ:DP:AD:VAF:C	./.:16:1104:1032:0.934783:DV
contig_2451	157585	.	A	G	0	refCall	.	GT:GQ:DP:AD:VAF:C	0/0:21:1201:950:0.791008:DV
contig_2451	157918	.	TAAA	T	0	refCall	.	GT:GQ:DP:AD:VAF:C	0/0:21:1222:183:0.149754:DV
contig_2451	158463	.	G	GT	25	PASS	.	GT:GQ:DP:AD:VAF:C	1/1:25:125:125:1:P
contig_2451	158925	.	T	C	63.3	PASS	.	GT:GQ:DP:AD:VAF:C	1/1:63:1275:1107:0.868235:DV
contig_2451	158928	.	A	AGCCTTTGGC	41	PASS	.	GT:GQ:DP:AD:VAF:C	1/1:41:1278:792:0.619718:DV
contig_2451	158968	.	G	A	20	PASS	.	GT:GQ:DP:AD:VAF:C	1/1:20:125:125:1:P
contig_2451	159020	.	A	AT	56.7	PASS	.	GT:GQ:DP:AD:VAF:C	1/1:56:1261:1163:0.922284:DV
contig_2451	159021	.	G	GT	41.9	PASS	.	GT:GQ:DP:AD:VAF:C	1/1:42:1262:1193:0.945325:DV
contig_2451	159120	.	TC	T	99	PASS	.	GT:GQ:DP:AD:VAF:C	1/1:99:1270:1205:0.948819:DV
contig_2451	159169	.	G	GGA	63.5	PASS	.	GT:GQ:DP:AD:VAF:C	1/1:63:1275:1101:0.863529:DV
contig_2451	159174	.	G	A	99	PASS	.	GT:GQ:DP:AD:VAF:C	1/1:99:1270:1238:0.974803:DV
contig_2451	159321	.	T	TA	63.6	PASS	.	GT:GQ:DP:AD:VAF:C	1/1:59:1273:580:0.455617:DV
contig_2451	159343	.	T	G	99	PASS	.	GT:GQ:DP:AD:VAF:C	1/1:99:1255:1191:0.949004:DV
contig_2451	159397	.	AT	A	0	refCall	.	GT:GQ:DP:AD:VAF:C	0/0:32:1275:169:0.132549:DV
contig_2451	159490	.	G	GT,GTT	18	PASS	.	GT:GQ:DP:AD:VAF:C	1/1:18:125:125,85:1,0.68:P
contig_2451	159530	.	AT	A	72	PASS	.	GT:GQ:DP:AD:VAF:C	1/1:69:1276:1197:0.938088:DV
contig_2451	159647	.	GA	G	0	refCall	.	GT:GQ:DP:AD:VAF:C	0/0:48:1222:144:0.11784:DV
contig_2451	159719	.	TA	T	24.6	PASS	.	GT:GQ:DP:AD:VAF:C	1/1:25:1277:1218:0.953798:DV
contig_2451	159721	.	A	G	41.6	PASS	.	GT:GQ:DP:AD:VAF:C	1/1:42:1277:1225:0.95928:DV
contig_2451	159726	.	C	A	36.3	PASS	.	GT:GQ:DP:AD:VAF:C	1/1:36:1215:1176:0.967901:DV
contig_2451	159731	.	C	T	40.6	PASS	.	GT:GQ:DP:AD:VAF:C	1/1:41:1274:1184:0.929356:DV
contig_2451	159733	.	G	C	57.1	PASS	.	GT:GQ:DP:AD:VAF:C	1/1:57:1257:1182:0.940334:DV
contig_2451	159757	.	A	G	58.8	PASS	.	GT:GQ:DP:AD:VAF:C	1/1:59:1271:1226:0.964595:DV
contig_2451	159758	.	G	A	18	PASS	.	GT:GQ:DP:AD:VAF:C	1/1:18:125:125:1:P
contig_2451	159882	.	TCA	T	20.6	PASS	.	GT:GQ:DP:AD:VAF:C	1/1:21:1213:1111:0.915911:DV
contig_2451	159888	.	CT	C	28.6	PASS	.	GT:GQ:DP:AD:VAF:C	1/1:29:1247:1177:0.943865:DV
contig_2451	159894	.	A	G	67.5	PASS	.	GT:GQ:DP:AD:VAF:C	1/1:67:1259:1206:0.957903:DV
contig_2451	159929	.	A	G	99	PASS	.	GT:GQ:DP:AD:VAF:C	1/1:99:1253:1120:0.893855:DV
contig_2451	159930	.	T	C	70.2	PASS	.	GT:GQ:DP:AD:VAF:C	1/1:69:1250:1137:0.9096:DV
contig_2451	160028	.	ACCT	A	74.9	PASS	.	GT:GQ:DP:AD:VAF:C	1/1:75:1396:1243:0.890401:DV
contig_2451	160077	.	A	AT	6.8	PASS	.	GT:GQ:DP:AD:VAF:C	1/1:7:1413:156:0.110403:DV
contig_2451	160142	.	ATT	A	70.6	PASS	.	GT:GQ:DP:AD:VAF:C	1/1:69:1411:1225:0.868179:DV
contig_2451	160355	.	TA	T	2	refCall	.	GT:GQ:DP:AD:VAF:C	0/0:2:125:125:1:P
contig_2452	147	.	T	C	0.5	refCall	.	GT:GQ:DP:AD:VAF:C	./.:9:7:2:0.285714:DV
contig_2452	322	.	G	A	8.1	PASS	.	GT:GQ:DP:AD:VAF:C:PS	1|0:5:10:6:0.6:DV:321
contig_2452	369	.	T	C	18	PASS	.	GT:GQ:DP:AD:VAF:C:PS	0|1:18:12:4:0.333:P:321
contig_2452	383	.	T	C	7.3	PASS	.	GT:GQ:DP:AD:VAF:C:PS	1|0:4:10:5:0.5:DV:321
contig_2452	390	.	G	T	17.7	PASS	.	GT:GQ:DP:AD:VAF:C:PS	1|0:4:12:9:0.75:DV:321
contig_2452	459	.	T	C	0.4	refCall	.	GT:GQ:DP:AD:VAF:C	./.:11:9:2:0.222222:DV
contig_2452	4298	.	T	C	0	refCall	.	GT:GQ:DP:AD:VAF:C	0/0:30:75:18:0.24:DV
contig_2452	4539	.	G	A	0.4	refCall	.	GT:GQ:DP:AD:VAF:C	./.:10:82:24:0.292683:DV
contig_2452	5401	.	C	T	0.6	refCall	.	GT:GQ:DP:AD:VAF:C	./.:9:84:24:0.285714:DV
contig_2452	5480	.	G	A	3.7	PASS	.	GT:GQ:DP:AD:VAF:C	0/1:4:85:18:0.211765:DV
contig_2452	5497	.	G	A	7.7	PASS	.	GT:GQ:DP:AD:VAF:C	0/1:8:87:27:0.310345:DV
contig_2452	5632	.	TGAGAAA	T	21.7	PASS	.	GT:GQ:DP:AD:VAF:C:PS	1|0:15:86:29:0.337209:DV:321
contig_2452	5664	.	G	T	24	PASS	.	GT:GQ:DP:AD:VAF:C:PS	0|1:24:82:36:0.439:P:321
contig_2452	5721	.	T	C	20	PASS	.	GT:GQ:DP:AD:VAF:C:PS	0|1:20:89:38:0.427:P:321
contig_2452	5753	.	G	T	2.8	refCall	.	GT:GQ:DP:AD:VAF:C	./.:3:84:22:0.261905:DV
contig_2452	5978	.	A	T	5.6	PASS	.	GT:GQ:DP:AD:VAF:C	0/1:6:91:27:0.296703:DV
contig_2452	6009	.	G	A	19	PASS	.	GT:GQ:DP:AD:VAF:C	0/1:19:88:26:0.295:P
contig_2452	6203	.	A	G	23.6	PASS	.	GT:GQ:DP:AD:VAF:C:PS	0|1:23:88:40:0.454545:DV:321
contig_2452	6209	.	A	G	19.5	PASS	.	GT:GQ:DP:AD:VAF:C:PS	0|1:19:49:22:0.44898:DV:321
contig_2452	6320	.	T	A	0.1	refCall	.	GT:GQ:DP:AD:VAF:C	./.:17:93:16:0.172043:DV
contig_2452	6460	.	G	T	5.5	PASS	.	GT:GQ:DP:AD:VAF:C	0/1:6:91:27:0.296703:DV
contig_2452	6484	.	T	C	22	PASS	.	GT:GQ:DP:AD:VAF:C:PS	0|1:22:80:32:0.4:P:321
contig_2452	6567	.	C	T	7.6	PASS	.	GT:GQ:DP:AD:VAF:C	0/1:8:89:27:0.303371:DV
contig_2452	6576	.	C	T	10.4	PASS	.	GT:GQ:DP:AD:VAF:C	0/1:10:89:29:0.325843:DV
contig_2452	6627	.	G	A	20	PASS	.	GT:GQ:DP:AD:VAF:C	0/1:20:90:30:0.333:P
contig_2452	6750	.	G	A	21	PASS	.	GT:GQ:DP:AD:VAF:C:PS	1|0:21:87:38:0.437:P:321
contig_2452	6823	.	CTGGACACA	C	4.3	PASS	.	GT:GQ:DP:AD:VAF:C:PS	1|0:4:87:27:0.310345:DV:321
contig_2452	7573	.	G	A	16	PASS	.	GT:GQ:DP:AD:VAF:C:PS	1|0:16:86:33:0.384:P:321
contig_2452	7738	.	T	A	26	PASS	.	GT:GQ:DP:AD:VAF:C:PS	0|1:25:86:46:0.534884:DV:321
contig_2452	7753	.	C	T	5.5	PASS	.	GT:GQ:DP:AD:VAF:C	0/1:5:86:21:0.244186:DV
contig_2452	7972	.	G	A	17	PASS	.	GT:GQ:DP:AD:VAF:C:PS	0|1:17:82:38:0.463:P:321
contig_2452	8211	.	C	T	16	PASS	.	GT:GQ:DP:AD:VAF:C	0/1:16:81:39:0.481:P
contig_2452	8278	.	TCATTG	T	1.4	refCall	.	GT:GQ:DP:AD:VAF:C	./.:6:79:12:0.151899:DV
contig_2452	8321	.	G	T	17	PASS	.	GT:GQ:DP:AD:VAF:C	0/1:17:77:38:0.494:P
contig_2452	8381	.	C	T	15.3	PASS	.	GT:GQ:DP:AD:VAF:C:PS	1|0:15:76:27:0.355263:DV:321
contig_2452	8619	.	T	A	19.9	PASS	.	GT:GQ:DP:AD:VAF:C:PS	1|0:20:72:22:0.305556:DV:321
contig_2452	9012	.	GATCGTTTA	G	12	PASS	.	GT:GQ:DP:AD:VAF:C:PS	0|1:12:72:32:0.444:P:321
contig_2452	9065	.	C	T	27.5	PASS	.	GT:GQ:DP:AD:VAF:C:PS	1|0:27:69:23:0.333333:DV:321
contig_2452	9103	.	T	C	9.5	PASS	.	GT:GQ:DP:AD:VAF:C	0/1:9:72:37:0.513889:DV
contig_2452	9204	.	G	A	1.6	refCall	.	GT:GQ:DP:AD:VAF:C	./.:5:73:20:0.273973:DV
contig_2452	9285	.	C	T	19.6	PASS	.	GT:GQ:DP:AD:VAF:C:PS	1|0:19:53:19:0.358491:DV:321
contig_2452	9581	.	G	A	0.5	refCall	.	GT:GQ:DP:AD:VAF:C	./.:10:35:8:0.228571:DV
contig_2452	9610	.	T	G	1.2	refCall	.	GT:GQ:DP:AD:VAF:C	./.:6:35:11:0.314286:DV
contig_2452	9702	.	C	T	2.8	refCall	.	GT:GQ:DP:AD:VAF:C	./.:3:36:10:0.277778:DV
contig_2452	9827	.	G	A	4.6	PASS	.	GT:GQ:DP:AD:VAF:C:PS	0|1:5:34:8:0.235294:DV:321
contig_2452	9961	.	C	G	2.9	refCall	.	GT:GQ:DP:AD:VAF:C	./.:3:32:8:0.25:DV
contig_2452	10107	.	A	G	4.6	PASS	.	GT:GQ:DP:AD:VAF:C:PS	0|1:5:28:6:0.214286:DV:321
contig_2452	10396	.	C	T	2.3	refCall	.	GT:GQ:DP:AD:VAF:C	./.:4:31:8:0.258065:DV
contig_2452	10655	.	T	G	6.4	PASS	.	GT:GQ:DP:AD:VAF:C:PS	0|1:6:27:7:0.259259:DV:321
contig_2452	10824	.	A	T	1.3	refCall	.	GT:GQ:DP:AD:VAF:C	./.:6:23:7:0.304348:DV
contig_2452	11066	.	A	G	4.5	PASS	.	GT:GQ:DP:AD:VAF:C:PS	0|1:4:22:7:0.318182:DV:321
contig_2452	11172	.	A	T	1.1	refCall	.	GT:GQ:DP:AD:VAF:C	./.:7:22:7:0.318182:DV
contig_2452	11174	.	A	G	2.1	refCall	.	GT:GQ:DP:AD:VAF:C	./.:4:22:7:0.318182:DV
contig_2452	11443	.	G	A	17	PASS	.	GT:GQ:DP:AD:VAF:C:PS	0|1:17:17:6:0.353:P:321
contig_2452	11753	.	T	C	17	PASS	.	GT:GQ:DP:AD:VAF:C:PS	0|1:17:15:7:0.467:P:321
contig_2452	11810	.	G	A	19	PASS	.	GT:GQ:DP:AD:VAF:C:PS	0|1:19:15:7:0.467:P:321
contig_2452	11877	.	A	G	17	PASS	.	GT:GQ:DP:AD:VAF:C:PS	0|1:17:16:6:0.375:P:321
contig_2452	11944	.	A	G	19	PASS	.	GT:GQ:DP:AD:VAF:C:PS	0|1:19:15:8:0.533:P:321
contig_2452	12159	.	A	G	19	PASS	.	GT:GQ:DP:AD:VAF:C:PS	0|1:19:15:8:0.533:P:321
contig_2452	12251	.	T	TC	0.9	refCall	.	GT:GQ:DP:AD:VAF:C	./.:7:15:7:0.466667:DV
contig_2452	12416	.	G	A	19	PASS	.	GT:GQ:DP:AD:VAF:C:PS	0|1:19:14:8:0.571:P:321
contig_2452	12548	.	T	C	18	PASS	.	GT:GQ:DP:AD:VAF:C:PS	0|1:18:12:7:0.583:P:321
contig_2452	12663	.	T	C	22	PASS	.	GT:GQ:DP:AD:VAF:C:PS	0|1:22:13:8:0.615:P:321
contig_2452	13079	.	C	T	18	PASS	.	GT:GQ:DP:AD:VAF:C:PS	0|1:18:11:7:0.636:P:321
contig_2452	13128	.	A	G	0.4	refCall	.	GT:GQ:DP:AD:VAF:C	./.:10:11:3:0.272727:DV
contig_2452	13186	.	A	G	0.3	refCall	.	GT:GQ:DP:AD:VAF:C	./.:11:11:3:0.272727:DV
contig_2452	13297	.	C	A	17	PASS	.	GT:GQ:DP:AD:VAF:C:PS	0|1:17:11:7:0.636:P:321
contig_2452	13732	.	T	C	2.1	refCall	.	GT:GQ:DP:AD:VAF:C	./.:4:8:4:0.5:DV
contig_2452	13737	.	G	A	2.6	refCall	.	GT:GQ:DP:AD:VAF:C	./.:3:8:3:0.375:DV
contig_2452	14804	.	TTAATGTAAG	T	0.4	refCall	.	GT:GQ:DP:AD:VAF:C	./.:10:3:2:0.666667:DV
contig_2453	125	.	A	G	17	PASS	.	GT:GQ:DP:AD:VAF:C:PS	0|1:17:21:11:0.524:P:124
contig_2453	308	.	T	C	19	PASS	.	GT:GQ:DP:AD:VAF:C:PS	0|1:19:30:13:0.433:P:124
contig_2453	527	.	AT	A	0.4	refCall	.	GT:GQ:DP:AD:VAF:C	./.:10:30:6:0.2:DV
contig_2453	723	.	C	A	16	PASS	.	GT:GQ:DP:AD:VAF:C:PS	1|0:16:31:13:0.419:P:124
contig_2453	820	.	T	C	39.7	PASS	.	GT:GQ:DP:AD:VAF:C:PS	0|1:36:35:16:0.457143:DV:124
contig_2453	1172	.	G	C	22	PASS	.	GT:GQ:DP:AD:VAF:C:PS	0|1:22:38:14:0.368:P:124
contig_2453	1591	.	A	G	1.4	refCall	.	GT:GQ:DP:AD:VAF:C	./.:6:48:18:0.375:DV
contig_2453	3206	.	A	G	37	PASS	.	GT:GQ:DP:AD:VAF:C:PS	0|1:37:41:17:0.414634:DV:124
contig_2453	3898	.	TA	T	0.1	refCall	.	GT:GQ:DP:AD:VAF:C	./.:15:34:11:0.323529:DV
contig_2453	3909	.	GT	G	19.4	PASS	.	GT:GQ:DP:AD:VAF:C	1/1:18:31:27:0.870968:DV
contig_2453	4042	.	A	C	17	PASS	.	GT:GQ:DP:AD:VAF:C:PS	1|0:17:33:14:0.424:P:124
contig_2453	4599	.	AATATAG	A	2.4	refCall	.	GT:GQ:DP:AD:VAF:C	./.:4:27:8:0.296296:DV
contig_2453	4664	.	G	A	18	PASS	.	GT:GQ:DP:AD:VAF:C:PS	1|0:18:24:9:0.375:P:124
contig_2453	4688	.	T	TAA	12	PASS	.	GT:GQ:DP:AD:VAF:C:PS	0|1:12:27:13:0.481:P:124
contig_2453	4788	.	AAT	A	25.1	PASS	.	GT:GQ:DP:AD:VAF:C	1/1:13:26:14:0.538462:DV
contig_2453	4814	.	C	T	9	PASS	.	GT:GQ:DP:AD:VAF:C:PS	0|1:9:27:13:0.481481:DV:124
contig_2453	5009	.	ATTGCGTG	A	1.5	refCall	.	GT:GQ:DP:AD:VAF:C	./.:5:24:5:0.208333:DV
contig_2453	5012	.	G	A	4.6	PASS	.	GT:GQ:DP:AD:VAF:C	0/1:4:18:11:0.611111:DV
contig_2453	5121	.	T	C	10.8	PASS	.	GT:GQ:DP:AD:VAF:C	0/1:5:21:15:0.714286:DV
contig_2453	5222	.	T	A	7.7	PASS	.	GT:GQ:DP:AD:VAF:C	0/1:4:21:14:0.666667:DV
contig_2453	5297	.	C	T	0.8	refCall	.	GT:GQ:DP:AD:VAF:C	./.:8:23:12:0.521739:DV
contig_2453	5305	.	A	G	1.4	refCall	.	GT:GQ:DP:AD:VAF:C	./.:6:28:14:0.5:DV
contig_2453	5328	.	G	A	0.5	refCall	.	GT:GQ:DP:AD:VAF:C	./.:10:29:13:0.448276:DV
contig_2453	5350	.	C	T	0.5	refCall	.	GT:GQ:DP:AD:VAF:C	./.:9:29:13:0.448276:DV
contig_2453	5376	.	G	C	0.4	refCall	.	GT:GQ:DP:AD:VAF:C	./.:10:29:14:0.482759:DV
contig_2453	5451	.	T	C	0.7	refCall	.	GT:GQ:DP:AD:VAF:C	./.:8:34:14:0.411765:DV
contig_2453	5511	.	C	T	0.8	refCall	.	GT:GQ:DP:AD:VAF:C	./.:8:33:13:0.393939:DV
contig_2453	5520	.	G	T	0.7	refCall	.	GT:GQ:DP:AD:VAF:C	./.:8:31:13:0.419355:DV
contig_2453	5527	.	C	A	0.6	refCall	.	GT:GQ:DP:AD:VAF:C	./.:9:33:13:0.393939:DV
contig_2453	5550	.	A	G	0.9	refCall	.	GT:GQ:DP:AD:VAF:C	./.:7:35:13:0.371429:DV
contig_2453	5821	.	G	A	12	PASS	.	GT:GQ:DP:AD:VAF:C:PS	0|1:9:41:19:0.463415:DV:124
contig_2453	6355	.	TA	T	17	PASS	.	GT:GQ:DP:AD:VAF:C	1/1:17:55:51:0.927:P
contig_2453	6487	.	G	A	4.2	PASS	.	GT:GQ:DP:AD:VAF:C:PS	1|0:4:55:21:0.381818:DV:124
contig_2453	6715	.	TATTA	T	5.1	PASS	.	GT:GQ:DP:AD:VAF:C:PS	1|0:5:69:22:0.318841:DV:124
contig_2453	6790	.	G	A	6.3	PASS	.	GT:GQ:DP:AD:VAF:C:PS	1|0:6:69:28:0.405797:DV:124
contig_2453	7173	.	G	C	1.6	refCall	.	GT:GQ:DP:AD:VAF:C	./.:5:76:26:0.342105:DV
contig_2453	7422	.	A	G	0.1	refCall	.	GT:GQ:DP:AD:VAF:C	./.:19:80:26:0.325:DV
contig_2453	7472	.	C	G	0	refCall	.	GT:GQ:DP:AD:VAF:C	0/0:24:82:21:0.256098:DV
contig_2453	7762	.	T	G	0.1	refCall	.	GT:GQ:DP:AD:VAF:C	./.:19:86:28:0.325581:DV
contig_2453	7790	.	C	T	0	refCall	.	GT:GQ:DP:AD:VAF:C	0/0:26:83:26:0.313253:DV
contig_2453	7828	.	T	TAAAA	0	refCall	.	GT:GQ:DP:AD:VAF:C	0/0:26:86:20:0.232558:DV
contig_2453	7846	.	C	T	0	refCall	.	GT:GQ:DP:AD:VAF:C	0/0:30:79:25:0.316456:DV
contig_2453	7914	.	C	T	0.1	refCall	.	GT:GQ:DP:AD:VAF:C	./.:19:83:26:0.313253:DV
contig_2453	7931	.	T	G	0.1	refCall	.	GT:GQ:DP:AD:VAF:C	./.:17:75:22:0.293333:DV
contig_2453	7932	.	T	C	0	refCall	.	GT:GQ:DP:AD:VAF:C	0/0:22:79:21:0.265823:DV
contig_2453	7967	.	A	G	0.6	refCall	.	GT:GQ:DP:AD:VAF:C	./.:9:83:32:0.385542:DV
contig_2453	7968	.	G	A	0.2	refCall	.	GT:GQ:DP:AD:VAF:C	./.:13:82:28:0.341463:DV
contig_2453	8035	.	C	T	4.4	PASS	.	GT:GQ:DP:AD:VAF:C:PS	0|1:4:81:28:0.345679:DV:124
contig_2453	8060	.	T	C	0.1	refCall	.	GT:GQ:DP:AD:VAF:C	./.:17:80:31:0.3875:DV
contig_2453	8088	.	C	T	0.1	refCall	.	GT:GQ:DP:AD:VAF:C	./.:17:82:28:0.341463:DV
contig_2453	8126	.	C	T	0.1	refCall	.	GT:GQ:DP:AD:VAF:C	./.:19:78:24:0.307692:DV
contig_2453	8312	.	C	A	0.2	refCall	.	GT:GQ:DP:AD:VAF:C	./.:13:87:27:0.310345:DV
contig_2453	8362	.	A	G	0.3	refCall	.	GT:GQ:DP:AD:VAF:C	./.:12:85:30:0.352941:DV
contig_2453	8461	.	C	G	1.9	refCall	.	GT:GQ:DP:AD:VAF:C	./.:5:85:31:0.364706:DV
contig_2453	8611	.	A	G	0	refCall	.	GT:GQ:DP:AD:VAF:C	0/0:23:92:27:0.293478:DV
contig_2453	8640	.	A	G	0	refCall	.	GT:GQ:DP:AD:VAF:C	0/0:23:96:30:0.3125:DV
contig_2453	8774	.	C	T	0.6	refCall	.	GT:GQ:DP:AD:VAF:C	./.:9:101:34:0.336634:DV
contig_2453	8886	.	T	G	0.9	refCall	.	GT:GQ:DP:AD:VAF:C	./.:7:100:34:0.34:DV
contig_2453	8942	.	C	T	0.7	refCall	.	GT:GQ:DP:AD:VAF:C	./.:9:110:35:0.318182:DV
contig_2453	9007	.	T	G,C	16	PASS	.	GT:GQ:DP:AD:VAF:C:PS	1|0:16:109:32,16:0.294,0.147:P:124
contig_2453	9113	.	A	T	3.3	PASS	.	GT:GQ:DP:AD:VAF:C:PS	1|0:3:103:31:0.300971:DV:124
contig_2453	9122	.	G	A	0	refCall	.	GT:GQ:DP:AD:VAF:C	0/0:20:104:20:0.192308:DV
contig_2453	9169	.	G	A	0	refCall	.	GT:GQ:DP:AD:VAF:C	0/0:21:107:18:0.168224:DV
contig_2453	9177	.	T	C	15.3	PASS	.	GT:GQ:DP:AD:VAF:C:PS	1|0:15:110:44:0.4:DV:124
contig_2453	9482	.	G	A	0.3	refCall	.	GT:GQ:DP:AD:VAF:C	./.:12:104:32:0.307692:DV
contig_2453	9488	.	A	G	0	refCall	.	GT:GQ:DP:AD:VAF:C	0/0:33:105:16:0.152381:DV
contig_2453	9494	.	C	T	0	refCall	.	GT:GQ:DP:AD:VAF:C	0/0:30:103:17:0.165049:DV
contig_2453	9522	.	T	C	0	refCall	.	GT:GQ:DP:AD:VAF:C	0/0:29:98:17:0.173469:DV
contig_2453	9530	.	G	A	0.6	refCall	.	GT:GQ:DP:AD:VAF:C	./.:9:84:27:0.321429:DV
contig_2453	9533	.	A	C	0	refCall	.	GT:GQ:DP:AD:VAF:C	0/0:23:97:16:0.164948:DV
contig_2453	9678	.	C	T	0.1	refCall	.	GT:GQ:DP:AD:VAF:C	./.:17:99:24:0.242424:DV
contig_2453	9762	.	A	G	0.7	refCall	.	GT:GQ:DP:AD:VAF:C	./.:8:101:36:0.356436:DV
contig_2453	9769	.	G	GACTTACAA	0.2	refCall	.	GT:GQ:DP:AD:VAF:C	./.:14:98:20:0.204082:DV
contig_2453	9770	.	G	GA	0.2	refCall	.	GT:GQ:DP:AD:VAF:C	./.:13:101:21:0.207921:DV
contig_2453	9847	.	T	C	0.1	refCall	.	GT:GQ:DP:AD:VAF:C	./.:18:95:29:0.305263:DV
contig_2453	9877	.	T	G	0	refCall	.	GT:GQ:DP:AD:VAF:C	0/0:29:100:18:0.18:DV
contig_2453	9879	.	T	TAG	0	refCall	.	GT:GQ:DP:AD:VAF:C	0/0:32:98:19:0.193878:DV
contig_2453	9928	.	G	A	11.4	PASS	.	GT:GQ:DP:AD:VAF:C:PS	0|1:10:92:31:0.336957:DV:124
contig_2453	9959	.	TAA	T	0	refCall	.	GT:GQ:DP:AD:VAF:C	0/0:28:96:42:0.4375:DV
contig_2453	9962	.	A	T	0	refCall	.	GT:GQ:DP:AD:VAF:C	0/0:35:72:13:0.180556:DV
contig_2453	9973	.	T	A	0	refCall	.	GT:GQ:DP:AD:VAF:C	0/0:26:95:27:0.284211:DV
contig_2453	10024	.	T	A	0	refCall	.	GT:GQ:DP:AD:VAF:C	0/0:30:90:17:0.188889:DV
contig_2453	10025	.	T	G	0	refCall	.	GT:GQ:DP:AD:VAF:C	0/0:31:91:17:0.186813:DV
contig_2453	10090	.	T	TAA	0	refCall	.	GT:GQ:DP:AD:VAF:C	0/0:35:84:11:0.130952:DV
contig_2453	10170	.	C	T	0	refCall	.	GT:GQ:DP:AD:VAF:C	0/0:31:79:14:0.177215:DV
contig_2453	10406	.	A	G	0	refCall	.	GT:GQ:DP:AD:VAF:C	0/0:35:68:12:0.176471:DV
contig_2453	11384	.	ACTAAT	A	20.3	PASS	.	GT:GQ:DP:AD:VAF:C:PS	1|0:20:76:28:0.368421:DV:124
contig_2453	12033	.	G	GA	0.1	refCall	.	GT:GQ:DP:AD:VAF:C	./.:19:68:12:0.176471:DV
contig_2453	12792	.	T	C	22	PASS	.	GT:GQ:DP:AD:VAF:C:PS	0|1:22:70:38:0.543:P:124
contig_2453	12919	.	G	A	18	PASS	.	GT:GQ:DP:AD:VAF:C:PS	1|0:18:72:33:0.458:P:124
contig_2453	13172	.	C	T	22	PASS	.	GT:GQ:DP:AD:VAF:C:PS	0|1:22:66:37:0.561:P:124
contig_2453	13384	.	A	T	57.3	PASS	.	GT:GQ:DP:AD:VAF:C:PS	1|0:57:64:25:0.390625:DV:124
contig_2453	13678	.	AAT	A	13	PASS	.	GT:GQ:DP:AD:VAF:C:PS	1|0:13:57:22:0.386:P:124
contig_2453	13952	.	G	GT	33.6	PASS	.	GT:GQ:DP:AD:VAF:C:PS	1|0:20:57:23:0.403509:DV:124
contig_2453	13953	.	TA	T	36	PASS	.	GT:GQ:DP:AD:VAF:C:PS	0|1:23:57:29:0.508772:DV:124
contig_2453	14358	.	G	A	21	PASS	.	GT:GQ:DP:AD:VAF:C:PS	1|0:21:58:29:0.5:P:124
contig_2453	14441	.	C	T	17	PASS	.	GT:GQ:DP:AD:VAF:C:PS	0|1:17:52:21:0.404:P:124
contig_2453	14600	.	TTATATATATATATATATATATATATATTTATATATATTAATTTTTATTATATATA	T	35.1	PASS	.	GT:GQ:DP:AD:VAF:C:PS	1|0:14:54:15:0.277778:DV:124
contig_2453	14815	.	A	G	21	PASS	.	GT:GQ:DP:AD:VAF:C:PS	0|1:21:49:20:0.408:P:124
contig_2453	15071	.	A	G	20.6	PASS	.	GT:GQ:DP:AD:VAF:C:PS	0|1:21:49:20:0.408163:DV:124
contig_2453	15688	.	G	A	18	PASS	.	GT:GQ:DP:AD:VAF:C	0/1:18:56:27:0.482:P
contig_2453	15814	.	C	T	21	PASS	.	GT:GQ:DP:AD:VAF:C	0/1:21:52:25:0.481:P
contig_2453	16118	.	A	T	54.9	PASS	.	GT:GQ:DP:AD:VAF:C	0/1:55:50:22:0.44:DV
contig_2453	16121	.	G	A	52.9	PASS	.	GT:GQ:DP:AD:VAF:C	0/1:53:47:21:0.446809:DV
contig_2453	16318	.	C	T	45.5	PASS	.	GT:GQ:DP:AD:VAF:C	0/1:45:45:20:0.444444:DV
contig_2453	16393	.	C	T	20	PASS	.	GT:GQ:DP:AD:VAF:C	0/1:20:51:24:0.471:P
contig_2453	16552	.	A	G	19	PASS	.	GT:GQ:DP:AD:VAF:C	0/1:19:52:25:0.481:P
contig_2453	16679	.	G	A	58.7	PASS	.	GT:GQ:DP:AD:VAF:C	0/1:58:50:24:0.48:DV
contig_2453	16680	.	T	A	54.6	PASS	.	GT:GQ:DP:AD:VAF:C	0/1:52:51:26:0.509804:DV
contig_2453	16731	.	T	C	19	PASS	.	GT:GQ:DP:AD:VAF:C	0/1:19:51:22:0.431:P
contig_2453	17474	.	A	G	20	PASS	.	GT:GQ:DP:AD:VAF:C:PS	1|0:20:52:24:0.462:P:17473
contig_2453	17922	.	G	A	20	PASS	.	GT:GQ:DP:AD:VAF:C:PS	1|0:20:51:25:0.49:P:17473
contig_2453	18298	.	AG	A	0	refCall	.	GT:GQ:DP:AD:VAF:C	0/0:22:59:13:0.220339:DV
contig_2453	18299	.	G	A	7.9	PASS	.	GT:GQ:DP:AD:VAF:C:PS	0|1:8:46:11:0.23913:DV:17473
contig_2453	18672	.	T	C	2.6	refCall	.	GT:GQ:DP:AD:VAF:C	./.:3:59:21:0.355932:DV
contig_2453	18673	.	T	A	6.1	PASS	.	GT:GQ:DP:AD:VAF:C:PS	0|1:6:59:20:0.338983:DV:17473
contig_2453	18680	.	TACG	T	12.6	PASS	.	GT:GQ:DP:AD:VAF:C:PS	0|1:13:59:25:0.423729:DV:17473
contig_2453	20190	.	C	T	21	PASS	.	GT:GQ:DP:AD:VAF:C:PS	0|1:21:69:30:0.435:P:17473
contig_2453	20836	.	A	G	21	PASS	.	GT:GQ:DP:AD:VAF:C:PS	0|1:21:83:36:0.434:P:17473
contig_2453	21400	.	C	T	20	PASS	.	GT:GQ:DP:AD:VAF:C:PS	0|1:20:82:33:0.402:P:17473
contig_2453	21662	.	T	C	28.3	PASS	.	GT:GQ:DP:AD:VAF:C:PS	1|0:28:66:33:0.5:DV:17473
contig_2453	22008	.	T	A	19	PASS	.	GT:GQ:DP:AD:VAF:C:PS	0|1:19:67:34:0.507:P:17473
contig_2453	22154	.	G	A	22	PASS	.	GT:GQ:DP:AD:VAF:C:PS	1|0:22:74:32:0.432:P:17473
contig_2453	22253	.	T	C	18	PASS	.	GT:GQ:DP:AD:VAF:C:PS	1|0:18:73:31:0.425:P:17473
contig_2453	22789	.	G	GAA	21.7	PASS	.	GT:GQ:DP:AD:VAF:C:PS	0|1:22:66:17:0.257576:DV:17473
contig_2453	23259	.	T	C	21	PASS	.	GT:GQ:DP:AD:VAF:C:PS	0|1:21:77:35:0.455:P:17473
contig_2453	23325	.	TACGCGGTTAGGGC	T	37.7	PASS	.	GT:GQ:DP:AD:VAF:C:PS	1|0:30:65:19:0.292308:DV:17473
contig_2453	24078	.	TATGA	T	12	PASS	.	GT:GQ:DP:AD:VAF:C:PS	1|0:12:72:38:0.528:P:17473
contig_2453	24228	.	T	A	18	PASS	.	GT:GQ:DP:AD:VAF:C:PS	0|1:18:66:30:0.455:P:17473
contig_2453	24583	.	A	G	18	PASS	.	GT:GQ:DP:AD:VAF:C:PS	0|1:18:72:28:0.389:P:17473
contig_2453	25280	.	A	T	18	PASS	.	GT:GQ:DP:AD:VAF:C:PS	0|1:18:70:32:0.457:P:17473
contig_2453	25494	.	T	C	21	PASS	.	GT:GQ:DP:AD:VAF:C:PS	0|1:21:70:29:0.414:P:17473
contig_2453	28631	.	C	T	25.1	PASS	.	GT:GQ:DP:AD:VAF:C:PS	1|0:22:62:32:0.516129:DV:17473
contig_2453	28633	.	G	A	22.8	PASS	.	GT:GQ:DP:AD:VAF:C:PS	0|1:21:60:28:0.466667:DV:17473
contig_2453	28671	.	TA	T	0.3	refCall	.	GT:GQ:DP:AD:VAF:C	./.:12:66:11:0.166667:DV
contig_2453	29305	.	T	A	12.3	PASS	.	GT:GQ:DP:AD:VAF:C:PS	0|1:12:68:31:0.455882:DV:17473
contig_2453	29309	.	C	A	17.3	PASS	.	GT:GQ:DP:AD:VAF:C:PS	0|1:17:69:26:0.376812:DV:17473
contig_2453	29310	.	A	C	25.2	PASS	.	GT:GQ:DP:AD:VAF:C:PS	0|1:25:67:26:0.38806:DV:17473
contig_2453	29869	.	C	T	21	PASS	.	GT:GQ:DP:AD:VAF:C:PS	1|0:21:65:36:0.554:P:17473
contig_2453	29926	.	A	G	18	PASS	.	GT:GQ:DP:AD:VAF:C:PS	0|1:18:66:25:0.379:P:17473
contig_2453	29989	.	G	A	20	PASS	.	GT:GQ:DP:AD:VAF:C:PS	0|1:20:56:23:0.411:P:17473
contig_2453	30019	.	G	T	24	PASS	.	GT:GQ:DP:AD:VAF:C:PS	0|1:24:56:21:0.375:P:17473
contig_2453	30056	.	GT	G	17	PASS	.	GT:GQ:DP:AD:VAF:C:PS	0|1:17:58:22:0.379:P:17473
contig_2453	30094	.	T	C	18	PASS	.	GT:GQ:DP:AD:VAF:C:PS	0|1:18:57:20:0.351:P:17473
contig_2453	30198	.	C	T	20	PASS	.	GT:GQ:DP:AD:VAF:C:PS	0|1:20:58:22:0.379:P:17473
contig_2453	30542	.	A	G	17	PASS	.	GT:GQ:DP:AD:VAF:C:PS	0|1:17:58:20:0.345:P:17473
contig_2453	31590	.	G	A	25	PASS	.	GT:GQ:DP:AD:VAF:C:PS	0|1:25:65:29:0.446:P:17473
contig_2453	31642	.	C	T	19	PASS	.	GT:GQ:DP:AD:VAF:C:PS	0|1:19:68:29:0.426:P:17473
contig_2453	32314	.	A	G	21	PASS	.	GT:GQ:DP:AD:VAF:C:PS	0|1:21:65:25:0.385:P:17473
contig_2453	33089	.	AT	A	0.1	refCall	.	GT:GQ:DP:AD:VAF:C	./.:15:54:19:0.351852:DV
contig_2453	33090	.	TTTATATATATA	T	46.6	PASS	.	GT:GQ:DP:AD:VAF:C:PS	1|0:43:35:21:0.6:DV:17473
contig_2453	33248	.	A	G	20	PASS	.	GT:GQ:DP:AD:VAF:C:PS	1|0:20:59:28:0.475:P:17473
contig_2453	33576	.	A	G	20	PASS	.	GT:GQ:DP:AD:VAF:C:PS	1|0:20:60:29:0.483:P:17473
contig_2453	36993	.	CTATATATATATATATATATATATATATATATATATA	C	6.5	PASS	.	GT:GQ:DP:AD:VAF:C:PS	0|1:6:41:7:0.170732:DV:17473
contig_2453	37047	.	G	GT	15	PASS	.	GT:GQ:DP:AD:VAF:C	1/1:15:30:28:0.933:P
contig_2453	37637	.	A	G	19	PASS	.	GT:GQ:DP:AD:VAF:C:PS	0|1:19:37:18:0.486:P:17473
contig_2453	40810	.	G	A	3.9	PASS	.	GT:GQ:DP:AD:VAF:C	0/1:4:42:11:0.261905:DV
contig_2453	40818	.	A	T	0.8	refCall	.	GT:GQ:DP:AD:VAF:C	./.:8:39:10:0.25641:DV
contig_2453	40846	.	A	G	1.2	refCall	.	GT:GQ:DP:AD:VAF:C	./.:6:38:5:0.131579:DV
contig_2453	41039	.	G	A	16	PASS	.	GT:GQ:DP:AD:VAF:C	0/1:16:45:15:0.333:P
contig_2453	41100	.	C	G	17.8	PASS	.	GT:GQ:DP:AD:VAF:C	0/1:18:43:14:0.325581:DV
contig_2453	41126	.	A	G	5.6	PASS	.	GT:GQ:DP:AD:VAF:C	0/1:6:42:12:0.285714:DV
contig_2453	41385	.	GATATATATATATATAT	G	35.8	PASS	.	GT:GQ:DP:AD:VAF:C:PS	0|1:36:39:9:0.230769:DV:17473
contig_2453	41401	.	T	G	0	refCall	.	GT:GQ:DP:AD:VAF:C	0/0:35:28:4:0.142857:DV
contig_2453	41509	.	AG	A	19.3	PASS	.	GT:GQ:DP:AD:VAF:C:PS	0|1:19:31:6:0.193548:DV:17473
contig_2453	41820	.	CG	C	16	PASS	.	GT:GQ:DP:AD:VAF:C:PS	0|1:16:48:15:0.312:P:17473
contig_2453	42576	.	T	A	20	PASS	.	GT:GQ:DP:AD:VAF:C:PS	0|1:20:51:23:0.451:P:17473
contig_2453	42748	.	G	A	19	PASS	.	GT:GQ:DP:AD:VAF:C:PS	0|1:19:49:18:0.367:P:17473
contig_2453	43349	.	T	C	18	PASS	.	GT:GQ:DP:AD:VAF:C	0/1:18:46:16:0.348:P
contig_2453	43466	.	T	C	19	PASS	.	GT:GQ:DP:AD:VAF:C	0/1:19:44:13:0.295:P
contig_2453	43499	.	C	T	18	PASS	.	GT:GQ:DP:AD:VAF:C	0/1:18:49:18:0.367:P
contig_2453	43838	.	C	T	18	PASS	.	GT:GQ:DP:AD:VAF:C	0/1:18:52:17:0.327:P
contig_2453	43887	.	CAGG	C	62.1	PASS	.	GT:GQ:DP:AD:VAF:C:PS	1|0:41:50:27:0.54:DV:43886
contig_2453	44037	.	A	G	55.1	PASS	.	GT:GQ:DP:AD:VAF:C	0/1:54:47:17:0.361702:DV
contig_2453	44046	.	T	C	43.3	PASS	.	GT:GQ:DP:AD:VAF:C	0/1:43:47:17:0.361702:DV
contig_2453	44080	.	T	C	16	PASS	.	GT:GQ:DP:AD:VAF:C:PS	1|0:16:39:18:0.462:P:44079
contig_2453	44150	.	T	C	16	PASS	.	GT:GQ:DP:AD:VAF:C	0/1:16:45:17:0.378:P
contig_2453	44168	.	C	T	18	PASS	.	GT:GQ:DP:AD:VAF:C	0/1:18:44:17:0.386:P
contig_2453	44228	.	G	A	22	PASS	.	GT:GQ:DP:AD:VAF:C	0/1:22:42:15:0.357:P
contig_2453	44337	.	C	T	16	PASS	.	GT:GQ:DP:AD:VAF:C	0/1:16:44:15:0.341:P
contig_2453	44375	.	G	A	28.1	PASS	.	GT:GQ:DP:AD:VAF:C	0/1:28:46:17:0.369565:DV
contig_2453	44407	.	C	T	18	PASS	.	GT:GQ:DP:AD:VAF:C	0/1:18:46:17:0.37:P
contig_2453	44692	.	A	G	17	PASS	.	GT:GQ:DP:AD:VAF:C:PS	0|1:17:52:21:0.404:P:44691
contig_2453	44769	.	A	G	16	PASS	.	GT:GQ:DP:AD:VAF:C:PS	0|1:16:54:21:0.389:P:44768
contig_2453	45214	.	C	T	17	PASS	.	GT:GQ:DP:AD:VAF:C:PS	0|1:17:51:18:0.353:P:45213
contig_2453	45877	.	C	T	16	PASS	.	GT:GQ:DP:AD:VAF:C:PS	0|1:16:56:21:0.375:P:45213
contig_2453	45899	.	A	G	17	PASS	.	GT:GQ:DP:AD:VAF:C:PS	0|1:17:55:20:0.364:P:45213
contig_2453	46012	.	C	T	47.4	PASS	.	GT:GQ:DP:AD:VAF:C:PS	0|1:47:59:18:0.305085:DV:45213
contig_2453	46180	.	C	T	44.7	PASS	.	GT:GQ:DP:AD:VAF:C:PS	0|1:45:60:20:0.333333:DV:45213
contig_2453	46351	.	T	C	50.9	PASS	.	GT:GQ:DP:AD:VAF:C:PS	0|1:51:64:22:0.34375:DV:45213
contig_2453	46780	.	T	A	2.2	refCall	.	GT:GQ:DP:AD:VAF:C	./.:4:31:9:0.290323:DV
contig_2453	46830	.	T	C	18	PASS	.	GT:GQ:DP:AD:VAF:C:PS	0|1:18:58:21:0.362:P:45213
contig_2453	48730	.	C	T	18	PASS	.	GT:GQ:DP:AD:VAF:C:PS	0|1:18:54:20:0.37:P:45213
contig_2453	48804	.	G	A	23	PASS	.	GT:GQ:DP:AD:VAF:C:PS	0|1:23:58:23:0.397:P:45213
contig_2453	49019	.	T	C	18	PASS	.	GT:GQ:DP:AD:VAF:C:PS	0|1:18:56:21:0.375:P:45213
contig_2453	50327	.	A	G	20	PASS	.	GT:GQ:DP:AD:VAF:C:PS	0|1:20:50:21:0.42:P:45213
contig_2453	51223	.	G	A	16	PASS	.	GT:GQ:DP:AD:VAF:C:PS	0|1:16:54:25:0.463:P:45213
contig_2453	51231	.	C	T	65.3	PASS	.	GT:GQ:DP:AD:VAF:C:PS	0|1:65:52:23:0.442308:DV:45213
contig_2453	53153	.	G	A	21	PASS	.	GT:GQ:DP:AD:VAF:C:PS	0|1:21:48:19:0.396:P:45213
contig_2453	53360	.	C	CA	20.2	PASS	.	GT:GQ:DP:AD:VAF:C:PS	1|0:20:56:7:0.125:DV:45213
contig_2453	53673	.	A	G	18	PASS	.	GT:GQ:DP:AD:VAF:C:PS	0|1:18:57:27:0.474:P:45213
contig_2453	54317	.	C	T	21	PASS	.	GT:GQ:DP:AD:VAF:C:PS	1|0:21:49:23:0.469:P:45213
contig_2453	59446	.	G	A	21	PASS	.	GT:GQ:DP:AD:VAF:C:PS	0|1:21:65:31:0.477:P:45213
contig_2453	59755	.	T	C	20	PASS	.	GT:GQ:DP:AD:VAF:C:PS	0|1:20:56:23:0.411:P:45213
contig_2453	60080	.	G	A	18	PASS	.	GT:GQ:DP:AD:VAF:C:PS	1|0:18:52:21:0.404:P:45213
contig_2453	61735	.	AATTTAATATATTT	A	49.3	PASS	.	GT:GQ:DP:AD:VAF:C:PS	0|1:48:66:29:0.439394:DV:45213
contig_2453	62305	.	G	A	23	PASS	.	GT:GQ:DP:AD:VAF:C:PS	0|1:23:53:18:0.34:P:45213
contig_2453	63295	.	A	G	20	PASS	.	GT:GQ:DP:AD:VAF:C:PS	1|0:20:66:31:0.47:P:45213
contig_2453	64004	.	T	A	18	PASS	.	GT:GQ:DP:AD:VAF:C:PS	1|0:18:52:23:0.442:P:45213
contig_2453	64413	.	G	A	20	PASS	.	GT:GQ:DP:AD:VAF:C:PS	1|0:20:58:26:0.448:P:45213
contig_2453	64580	.	C	A	54.8	PASS	.	GT:GQ:DP:AD:VAF:C:PS	1|0:55:54:25:0.462963:DV:45213
contig_2453	65094	.	A	G	20	PASS	.	GT:GQ:DP:AD:VAF:C:PS	1|0:20:52:24:0.462:P:45213
contig_2453	65181	.	GTA	G	62.3	PASS	.	GT:GQ:DP:AD:VAF:C:PS	0|1:60:52:21:0.403846:DV:45213
contig_2453	65355	.	G	A	23	PASS	.	GT:GQ:DP:AD:VAF:C:PS	0|1:23:53:24:0.453:P:45213
contig_2453	66361	.	A	T	17	PASS	.	GT:GQ:DP:AD:VAF:C:PS	0|1:17:57:25:0.439:P:45213
contig_2453	66709	.	C	T	17	PASS	.	GT:GQ:DP:AD:VAF:C:PS	0|1:17:68:29:0.426:P:45213
contig_2453	67929	.	G	A	21	PASS	.	GT:GQ:DP:AD:VAF:C:PS	0|1:21:61:28:0.459:P:45213
contig_2453	68935	.	T	G	38.2	PASS	.	GT:GQ:DP:AD:VAF:C:PS	0|1:38:57:20:0.350877:DV:45213
contig_2453	68938	.	G	T	51.3	PASS	.	GT:GQ:DP:AD:VAF:C:PS	0|1:51:57:22:0.385965:DV:45213
contig_2453	68946	.	AC	A	32.7	PASS	.	GT:GQ:DP:AD:VAF:C:PS	1|0:32:57:29:0.508772:DV:45213
contig_2453	68948	.	C	CCA	50.3	PASS	.	GT:GQ:DP:AD:VAF:C:PS	0|1:39:58:17:0.293103:DV:45213
contig_2453	69326	.	C	T	20	PASS	.	GT:GQ:DP:AD:VAF:C:PS	0|1:20:57:25:0.439:P:45213
contig_2453	69379	.	CTA	C	31	PASS	.	GT:GQ:DP:AD:VAF:C:PS	0|1:31:58:21:0.362069:DV:45213
contig_2453	69387	.	AT	A	38.6	PASS	.	GT:GQ:DP:AD:VAF:C:PS	1|0:18:59:27:0.457627:DV:45213
contig_2453	69393	.	TG	T	2.9	refCall	.	GT:GQ:DP:AD:VAF:C	./.:3:51:16:0.313726:DV
contig_2453	69562	.	C	G	21	PASS	.	GT:GQ:DP:AD:VAF:C:PS	0|1:21:62:26:0.419:P:45213
contig_2453	71126	.	C	T	20	PASS	.	GT:GQ:DP:AD:VAF:C:PS	0|1:20:64:29:0.453:P:45213
contig_2453	71203	.	G	A	22	PASS	.	GT:GQ:DP:AD:VAF:C:PS	0|1:22:64:30:0.469:P:45213
contig_2453	71660	.	G	A	23	PASS	.	GT:GQ:DP:AD:VAF:C:PS	0|1:23:56:24:0.429:P:45213
contig_2453	71897	.	A	C	20	PASS	.	GT:GQ:DP:AD:VAF:C:PS	0|1:20:46:16:0.348:P:45213
contig_2453	72107	.	TAATGCCTC	T	11	PASS	.	GT:GQ:DP:AD:VAF:C:PS	0|1:11:46:14:0.304:P:45213
contig_2453	72272	.	A	C	17	PASS	.	GT:GQ:DP:AD:VAF:C:PS	0|1:17:46:17:0.37:P:45213
contig_2453	73756	.	G	A	25	PASS	.	GT:GQ:DP:AD:VAF:C:PS	0|1:25:54:21:0.389:P:45213
contig_2453	74404	.	C	T	18	PASS	.	GT:GQ:DP:AD:VAF:C:PS	0|1:18:51:19:0.373:P:45213
contig_2453	74977	.	TA	T	0	refCall	.	GT:GQ:DP:AD:VAF:C	0/0:31:55:12:0.218182:DV
contig_2453	75697	.	G	A	53.7	PASS	.	GT:GQ:DP:AD:VAF:C:PS	1|0:54:53:21:0.396226:DV:45213
contig_2453	76528	.	T	C	18	PASS	.	GT:GQ:DP:AD:VAF:C:PS	1|0:18:56:21:0.375:P:45213
contig_2453	77663	.	G	A	21	PASS	.	GT:GQ:DP:AD:VAF:C:PS	1|0:21:57:26:0.456:P:45213
contig_2453	79866	.	G	A	19	PASS	.	GT:GQ:DP:AD:VAF:C:PS	1|0:19:53:22:0.415:P:45213
contig_2453	80407	.	C	T	19	PASS	.	GT:GQ:DP:AD:VAF:C:PS	0|1:19:57:24:0.421:P:45213
contig_2453	80974	.	T	C	18	PASS	.	GT:GQ:DP:AD:VAF:C:PS	0|1:18:61:28:0.459:P:45213
contig_2453	82601	.	G	A	19	PASS	.	GT:GQ:DP:AD:VAF:C:PS	1|0:19:56:26:0.464:P:45213
contig_2453	83254	.	T	C	20	PASS	.	GT:GQ:DP:AD:VAF:C:PS	1|0:20:60:23:0.383:P:45213
contig_2453	83782	.	A	G	18	PASS	.	GT:GQ:DP:AD:VAF:C:PS	0|1:18:61:30:0.492:P:45213
contig_2453	84491	.	C	A	18	PASS	.	GT:GQ:DP:AD:VAF:C:PS	0|1:18:67:31:0.463:P:45213
contig_2453	85925	.	A	T	69.9	PASS	.	GT:GQ:DP:AD:VAF:C:PS	1|0:69:64:30:0.46875:DV:45213
contig_2453	85926	.	T	A	62.7	PASS	.	GT:GQ:DP:AD:VAF:C:PS	0|1:62:63:29:0.460317:DV:45213
contig_2453	86779	.	T	C	23	PASS	.	GT:GQ:DP:AD:VAF:C:PS	0|1:23:62:25:0.403:P:45213
contig_2453	87160	.	AAT	A	16	PASS	.	GT:GQ:DP:AD:VAF:C:PS	0|1:16:71:34:0.479:P:45213
contig_2453	89009	.	GGCTAGT	G	14	PASS	.	GT:GQ:DP:AD:VAF:C:PS	1|0:14:57:23:0.404:P:45213
contig_2453	89304	.	GA	G	15	PASS	.	GT:GQ:DP:AD:VAF:C:PS	1|0:15:56:24:0.429:P:45213
contig_2453	89413	.	C	T	20	PASS	.	GT:GQ:DP:AD:VAF:C:PS	1|0:20:59:29:0.492:P:45213
contig_2453	91314	.	TTATATA	T	0	refCall	.	GT:GQ:DP:AD:VAF:C	0/0:33:56:11:0.196429:DV
contig_2453	91361	.	T	A	3.5	PASS	.	GT:GQ:DP:AD:VAF:C:PS	0|1:4:42:8:0.190476:DV:45213
contig_2453	91362	.	A	G	3	PASS	.	GT:GQ:DP:AD:VAF:C:PS	0|1:3:52:16:0.307692:DV:45213
contig_2453	92085	.	GTATATATATA	G	0.2	refCall	.	GT:GQ:DP:AD:VAF:C	./.:15:48:6:0.125:DV
contig_2453	94270	.	A	G	19	PASS	.	GT:GQ:DP:AD:VAF:C:PS	0|1:19:60:26:0.433:P:45213
contig_2453	95311	.	T	C	20	PASS	.	GT:GQ:DP:AD:VAF:C:PS	0|1:20:56:21:0.375:P:45213
contig_2453	95984	.	A	G	20	PASS	.	GT:GQ:DP:AD:VAF:C:PS	0|1:20:59:25:0.424:P:45213
contig_2453	96577	.	T	A	17	PASS	.	GT:GQ:DP:AD:VAF:C:PS	1|0:17:53:27:0.509:P:45213
contig_2453	96826	.	AAT	A	0	refCall	.	GT:GQ:DP:AD:VAF:C	0/0:20:43:10:0.232558:DV
contig_2453	96828	.	T	A	20.7	PASS	.	GT:GQ:DP:AD:VAF:C:PS	0|1:21:33:6:0.181818:DV:45213
contig_2453	97235	.	AAT	A	13	PASS	.	GT:GQ:DP:AD:VAF:C:PS	1|0:13:54:25:0.463:P:45213
contig_2453	97468	.	A	G	20	PASS	.	GT:GQ:DP:AD:VAF:C:PS	0|1:20:54:21:0.389:P:45213
contig_2453	97568	.	CTT	C	22	PASS	.	GT:GQ:DP:AD:VAF:C:PS	0|1:22:53:26:0.491:P:45213
contig_2453	97580	.	C	T	18	PASS	.	GT:GQ:DP:AD:VAF:C:PS	0|1:18:53:25:0.472:P:45213
contig_2453	97626	.	A	G	20	PASS	.	GT:GQ:DP:AD:VAF:C:PS	1|0:20:53:26:0.491:P:45213
contig_2453	97657	.	AT	A	5.5	PASS	.	GT:GQ:DP:AD:VAF:C:PS	1|0:5:56:23:0.410714:DV:45213
contig_2453	97753	.	C	T	21	PASS	.	GT:GQ:DP:AD:VAF:C:PS	0|1:21:55:25:0.455:P:45213
contig_2453	98452	.	TTATATA	T	28.2	PASS	.	GT:GQ:DP:AD:VAF:C:PS	1|0:28:43:13:0.302326:DV:45213
contig_2453	101033	.	A	G	19	PASS	.	GT:GQ:DP:AD:VAF:C:PS	1|0:19:58:29:0.5:P:45213
contig_2453	101558	.	A	G	17	PASS	.	GT:GQ:DP:AD:VAF:C:PS	1|0:17:66:32:0.485:P:45213
contig_2453	101572	.	T	C	65.3	PASS	.	GT:GQ:DP:AD:VAF:C:PS	1|0:65:67:32:0.477612:DV:45213
contig_2453	102493	.	A	G	99	PASS	.	GT:GQ:DP:AD:VAF:C:PS	1|0:99:70:27:0.385714:DV:45213
contig_2453	104484	.	GACACACAC	G	14	PASS	.	GT:GQ:DP:AD:VAF:C:PS	0|1:14:57:27:0.474:P:45213
contig_2453	105024	.	TGC	T	12.5	PASS	.	GT:GQ:DP:AD:VAF:C:PS	0|1:13:53:22:0.415094:DV:45213
contig_2453	105028	.	GCGTTTC	G	29.2	PASS	.	GT:GQ:DP:AD:VAF:C:PS	0|1:29:48:20:0.416667:DV:45213
contig_2453	105425	.	A	C	19	PASS	.	GT:GQ:DP:AD:VAF:C:PS	1|0:19:49:20:0.408:P:45213
contig_2453	105638	.	A	G	62.5	PASS	.	GT:GQ:DP:AD:VAF:C:PS	1|0:62:50:18:0.36:DV:45213
contig_2453	106862	.	G	A	0	refCall	.	GT:GQ:DP:AD:VAF:C	0/0:20:25:8:0.32:DV
contig_2453	109936	.	T	C	24.4	PASS	.	GT:GQ:DP:AD:VAF:C	1/1:23:40:31:0.775:DV
contig_2453	109937	.	TA	T	14.7	PASS	.	GT:GQ:DP:AD:VAF:C	1/1:15:40:31:0.775:DV
contig_2453	109942	.	A	T	22.1	PASS	.	GT:GQ:DP:AD:VAF:C	1/1:22:37:35:0.945946:DV
contig_2453	109944	.	A	T	27.8	PASS	.	GT:GQ:DP:AD:VAF:C	1/1:26:38:29:0.763158:DV
contig_2453	109950	.	C	CT	27.2	PASS	.	GT:GQ:DP:AD:VAF:C	1/1:27:40:15:0.375:DV
contig_2453	109953	.	A	ATTAAGCGTCGTCTAC	5.7	PASS	.	GT:GQ:DP:AD:VAF:C	1/1:6:38:7:0.184211:DV
contig_2453	110049	.	TA	T	16	PASS	.	GT:GQ:DP:AD:VAF:C	1/1:16:31:26:0.839:P
contig_2453	110077	.	TG	T	3.7	PASS	.	GT:GQ:DP:AD:VAF:C	1/1:4:35:21:0.6:DV
contig_2453	110080	.	C	CTA	13.1	PASS	.	GT:GQ:DP:AD:VAF:C	1/1:13:30:22:0.733333:DV
contig_2453	110086	.	C	A	3.9	PASS	.	GT:GQ:DP:AD:VAF:C	1/1:4:36:22:0.611111:DV
contig_2453	110087	.	A	T	7.7	PASS	.	GT:GQ:DP:AD:VAF:C	1/1:8:35:21:0.6:DV
contig_2453	110089	.	G	GT	9.5	PASS	.	GT:GQ:DP:AD:VAF:C	1/1:9:36:20:0.555556:DV
contig_2453	110092	.	A	ACGACG	12.3	PASS	.	GT:GQ:DP:AD:VAF:C	1/1:12:35:16:0.457143:DV
contig_2453	110301	.	GT	G	11	PASS	.	GT:GQ:DP:AD:VAF:C	1/1:11:37:30:0.811:P
contig_2453	111314	.	GATAT	G	1.9	refCall	.	GT:GQ:DP:AD:VAF:C	./.:5:30:8:0.266667:DV
contig_2453	114582	.	TA	T	6.5	PASS	.	GT:GQ:DP:AD:VAF:C	1/1:6:25:10:0.4:DV
contig_2453	118332	.	CAG	C	13	PASS	.	GT:GQ:DP:AD:VAF:C:PS	1|0:13:46:16:0.348:P:118331
contig_2453	119232	.	T	C	17	PASS	.	GT:GQ:DP:AD:VAF:C:PS	1|0:17:49:20:0.408:P:118331
contig_2453	123656	.	A	G	42.2	PASS	.	GT:GQ:DP:AD:VAF:C:PS	0|1:42:37:12:0.324324:DV:118331
contig_2453	124021	.	A	G	22.3	PASS	.	GT:GQ:DP:AD:VAF:C:PS	0|1:22:28:7:0.25:DV:118331
contig_2453	124074	.	T	C	18	PASS	.	GT:GQ:DP:AD:VAF:C:PS	0|1:18:31:11:0.355:P:118331
contig_2453	124269	.	ATATATATAT	A	7.3	PASS	.	GT:GQ:DP:AD:VAF:C:PS	1|0:7:27:10:0.37037:DV:118331
contig_2453	124361	.	ATAT	A	29.2	PASS	.	GT:GQ:DP:AD:VAF:C	1/1:29:14:10:0.714286:DV
contig_2453	124471	.	A	G	1	refCall	.	GT:GQ:DP:AD:VAF:C	./.:7:20:13:0.65:DV
contig_2453	124475	.	A	C	4.2	PASS	.	GT:GQ:DP:AD:VAF:C:PS	1|0:4:22:13:0.590909:DV:118331
contig_2453	124478	.	T	A	4.6	PASS	.	GT:GQ:DP:AD:VAF:C	0/1:4:25:14:0.56:DV
contig_2453	124480	.	TA	T	0.5	refCall	.	GT:GQ:DP:AD:VAF:C	./.:10:25:13:0.52:DV
contig_2453	124665	.	TATATA	T	0.5	refCall	.	GT:GQ:DP:AD:VAF:C	./.:10:22:12:0.545455:DV
contig_2453	124681	.	T	A	0.2	refCall	.	GT:GQ:DP:AD:VAF:C	./.:15:22:11:0.5:DV
contig_2453	124683	.	T	G	0.2	refCall	.	GT:GQ:DP:AD:VAF:C	./.:13:22:13:0.590909:DV
contig_2453	124686	.	C	A	1.1	refCall	.	GT:GQ:DP:AD:VAF:C	./.:7:23:7:0.304348:DV
contig_2453	124690	.	AT	A	0.8	refCall	.	GT:GQ:DP:AD:VAF:C	./.:8:22:13:0.590909:DV
contig_2453	124698	.	AT	A	12.5	PASS	.	GT:GQ:DP:AD:VAF:C	1/1:12:22:16:0.727273:DV
contig_2453	124709	.	T	C	0	refCall	.	GT:GQ:DP:AD:VAF:C	0/0:20:22:15:0.681818:DV
contig_2453	125314	.	A	G	16	PASS	.	GT:GQ:DP:AD:VAF:C:PS	1|0:16:24:13:0.542:P:118331
contig_2453	125582	.	AATG	A	40	PASS	.	GT:GQ:DP:AD:VAF:C:PS	0|1:40:29:8:0.275862:DV:118331
contig_2453	128481	.	T	C	17	PASS	.	GT:GQ:DP:AD:VAF:C:PS	1|0:17:54:27:0.5:P:118331
contig_2453	129264	.	T	A	21	PASS	.	GT:GQ:DP:AD:VAF:C:PS	0|1:21:66:27:0.409:P:118331
contig_2453	133138	.	TTTC	TGTTC,T	12	PASS	.	GT:GQ:DP:AD:VAF:C	1/1:12:69:24,30:0.348,0.435:P
contig_2453	135069	.	TA	T	0	refCall	.	GT:GQ:DP:AD:VAF:C	0/0:28:59:14:0.237288:DV
contig_2453	138053	.	TA	T	8.7	PASS	.	GT:GQ:DP:AD:VAF:C	1/1:7:42:20:0.47619:DV
contig_2453	138093	.	CAT	C	1.6	refCall	.	GT:GQ:DP:AD:VAF:C	./.:5:39:13:0.333333:DV
contig_2453	143673	.	CA	C	1.9	refCall	.	GT:GQ:DP:AD:VAF:C	./.:4:48:8:0.166667:DV
contig_2453	147546	.	AT	A	8.5	PASS	.	GT:GQ:DP:AD:VAF:C	1/1:8:56:10:0.178571:DV
contig_2453	148058	.	G	A	21	PASS	.	GT:GQ:DP:AD:VAF:C:PS	1|0:21:60:30:0.5:P:148057
contig_2453	148337	.	G	A	20	PASS	.	GT:GQ:DP:AD:VAF:C:PS	1|0:20:59:31:0.525:P:148057
contig_2453	148469	.	G	A	40.5	PASS	.	GT:GQ:DP:AD:VAF:C:PS	1|0:40:57:23:0.403509:DV:148057
contig_2453	148477	.	C	T	46.8	PASS	.	GT:GQ:DP:AD:VAF:C:PS	1|0:46:55:26:0.472727:DV:148057
contig_2453	148486	.	T	C	46	PASS	.	GT:GQ:DP:AD:VAF:C:PS	0|1:46:42:17:0.404762:DV:148057
contig_2453	152731	.	T	G	20	PASS	.	GT:GQ:DP:AD:VAF:C:PS	1|0:20:59:25:0.424:P:148057
contig_2453	154874	.	GA	G	13.4	PASS	.	GT:GQ:DP:AD:VAF:C:PS	0|1:13:65:17:0.261538:DV:148057
contig_2453	154878	.	AATG	A	0	refCall	.	GT:GQ:DP:AD:VAF:C	0/0:31:64:7:0.109375:DV
contig_2453	154881	.	G	T	16.6	PASS	.	GT:GQ:DP:AD:VAF:C:PS	0|1:17:48:13:0.270833:DV:148057
contig_2453	155229	.	C	T	16	PASS	.	GT:GQ:DP:AD:VAF:C:PS	0|1:16:65:31:0.477:P:148057
contig_2453	155234	.	T	C	17	PASS	.	GT:GQ:DP:AD:VAF:C:PS	0|1:17:67:31:0.463:P:148057
contig_2453	155530	.	T	G	20	PASS	.	GT:GQ:DP:AD:VAF:C:PS	0|1:20:63:28:0.444:P:148057
contig_2453	155587	.	CA	C	49.3	PASS	.	GT:GQ:DP:AD:VAF:C:PS	1|0:45:65:30:0.461538:DV:148057
contig_2453	155588	.	A	AT	47.1	PASS	.	GT:GQ:DP:AD:VAF:C:PS	0|1:26:35:30:0.857143:DV:148057
contig_2453	155599	.	T	C	20	PASS	.	GT:GQ:DP:AD:VAF:C:PS	0|1:20:62:26:0.419:P:148057
contig_2453	155864	.	A	AT	32.5	PASS	.	GT:GQ:DP:AD:VAF:C:PS	1|0:32:65:14:0.215385:DV:148057
contig_2453	156001	.	A	G	22	PASS	.	GT:GQ:DP:AD:VAF:C:PS	0|1:22:58:27:0.466:P:148057
contig_2453	156022	.	A	G	17	PASS	.	GT:GQ:DP:AD:VAF:C:PS	1|0:17:57:24:0.421:P:148057
contig_2453	156121	.	C	T	20	PASS	.	GT:GQ:DP:AD:VAF:C:PS	1|0:20:62:30:0.484:P:148057
contig_2453	156242	.	C	T	19	PASS	.	GT:GQ:DP:AD:VAF:C:PS	0|1:19:64:26:0.406:P:148057
contig_2453	157301	.	T	C	19	PASS	.	GT:GQ:DP:AD:VAF:C:PS	1|0:19:64:33:0.516:P:148057
contig_2453	157343	.	T	TTC	4.9	PASS	.	GT:GQ:DP:AD:VAF:C:PS	1|0:5:59:10:0.169492:DV:148057
contig_2453	157373	.	AT	A	4	PASS	.	GT:GQ:DP:AD:VAF:C	1/1:2:61:16:0.262295:DV
contig_2453	158544	.	C	T	44.5	PASS	.	GT:GQ:DP:AD:VAF:C:PS	0|1:44:66:28:0.424242:DV:148057
contig_2453	158550	.	A	C	50.4	PASS	.	GT:GQ:DP:AD:VAF:C:PS	0|1:50:65:29:0.446154:DV:148057
contig_2453	158557	.	A	G	18	PASS	.	GT:GQ:DP:AD:VAF:C:PS	0|1:18:63:27:0.429:P:148057
contig_2453	158616	.	GACGA	G	14	PASS	.	GT:GQ:DP:AD:VAF:C:PS	0|1:14:63:22:0.349:P:148057
contig_2453	158826	.	AGAGAGAGAGAGAG	A	4.4	PASS	.	GT:GQ:DP:AD:VAF:C:PS	1|0:4:59:10:0.169492:DV:148057
contig_2453	158840	.	AG	A	0.1	refCall	.	GT:GQ:DP:AD:VAF:C	./.:16:51:10:0.196078:DV
contig_2453	159296	.	CAGAGAATTCTCGAAACGGTG	C	57.6	PASS	.	GT:GQ:DP:AD:VAF:C:PS	1|0:54:58:18:0.310345:DV:148057
contig_2453	159384	.	A	T	22	PASS	.	GT:GQ:DP:AD:VAF:C:PS	0|1:22:65:30:0.462:P:148057
contig_2453	159395	.	T	A	22	PASS	.	GT:GQ:DP:AD:VAF:C:PS	0|1:22:64:29:0.453:P:148057
contig_2453	159570	.	T	TGC	12	PASS	.	GT:GQ:DP:AD:VAF:C:PS	1|0:12:67:22:0.328:P:148057
contig_2453	160535	.	T	C	51.2	PASS	.	GT:GQ:DP:AD:VAF:C:PS	0|1:51:59:22:0.372881:DV:148057
contig_2453	162019	.	T	C	22	PASS	.	GT:GQ:DP:AD:VAF:C:PS	0|1:22:59:29:0.492:P:148057
contig_2453	162094	.	T	C	20	PASS	.	GT:GQ:DP:AD:VAF:C:PS	1|0:20:58:23:0.397:P:148057
contig_2453	162207	.	A	G	16	PASS	.	GT:GQ:DP:AD:VAF:C:PS	1|0:16:56:23:0.411:P:148057
contig_2453	162968	.	G	T	16	PASS	.	GT:GQ:DP:AD:VAF:C:PS	0|1:16:56:28:0.5:P:148057
contig_2453	162976	.	G	A	62	PASS	.	GT:GQ:DP:AD:VAF:C:PS	1|0:61:56:26:0.464286:DV:148057
contig_2453	163001	.	C	T	20	PASS	.	GT:GQ:DP:AD:VAF:C:PS	1|0:20:56:25:0.446:P:148057
contig_2453	163190	.	GAT	G	18	PASS	.	GT:GQ:DP:AD:VAF:C:PS	0|1:18:55:26:0.473:P:148057
contig_2453	163473	.	ACT	A	17	PASS	.	GT:GQ:DP:AD:VAF:C:PS	0|1:17:54:18:0.333:P:148057
contig_2453	163511	.	T	C	19	PASS	.	GT:GQ:DP:AD:VAF:C:PS	0|1:19:54:23:0.426:P:148057
contig_2453	165360	.	G	A	22	PASS	.	GT:GQ:DP:AD:VAF:C:PS	0|1:22:55:23:0.418:P:148057
contig_2453	166047	.	GA	G	4.7	PASS	.	GT:GQ:DP:AD:VAF:C:PS	0|1:5:55:16:0.290909:DV:148057
contig_2453	166067	.	A	G	21	PASS	.	GT:GQ:DP:AD:VAF:C:PS	0|1:21:54:22:0.407:P:148057
contig_2453	166607	.	G	GT	12	PASS	.	GT:GQ:DP:AD:VAF:C:PS	1|0:12:54:12:0.222:P:148057
contig_2453	168093	.	A	G	20	PASS	.	GT:GQ:DP:AD:VAF:C:PS	0|1:20:42:18:0.429:P:148057
contig_2453	168384	.	GTATATATA	G	5.4	PASS	.	GT:GQ:DP:AD:VAF:C:PS	1|0:5:43:8:0.186047:DV:148057
contig_2453	169334	.	A	G	35.9	PASS	.	GT:GQ:DP:AD:VAF:C:PS	1|0:36:43:16:0.372093:DV:148057
contig_2453	169335	.	C	T	30.4	PASS	.	GT:GQ:DP:AD:VAF:C:PS	1|0:30:44:17:0.386364:DV:148057
contig_2453	169336	.	A	G	37.1	PASS	.	GT:GQ:DP:AD:VAF:C:PS	1|0:37:45:17:0.377778:DV:148057
contig_2453	169814	.	T	TA	1.1	refCall	.	GT:GQ:DP:AD:VAF:C	./.:6:55:8:0.145455:DV
contig_2453	170497	.	T	C	20	PASS	.	GT:GQ:DP:AD:VAF:C:PS	1|0:20:59:29:0.492:P:148057
contig_2453	170750	.	T	C	18	PASS	.	GT:GQ:DP:AD:VAF:C:PS	1|0:18:55:26:0.473:P:148057
contig_2453	170804	.	AC	A	18.4	PASS	.	GT:GQ:DP:AD:VAF:C:PS	0|1:18:54:22:0.407407:DV:148057
contig_2453	170808	.	CT	C	21.5	PASS	.	GT:GQ:DP:AD:VAF:C:PS	1|0:21:47:17:0.361702:DV:148057
contig_2453	171185	.	AG	A	0	refCall	.	GT:GQ:DP:AD:VAF:C	0/0:36:57:12:0.210526:DV
contig_2453	171190	.	GGA	G	0	refCall	.	GT:GQ:DP:AD:VAF:C	0/0:30:44:9:0.204545:DV
contig_2453	171191	.	GA	G	0.8	refCall	.	GT:GQ:DP:AD:VAF:C	./.:8:35:8:0.228571:DV
contig_2453	171220	.	T	C	55.3	PASS	.	GT:GQ:DP:AD:VAF:C:PS	1|0:44:55:23:0.418182:DV:148057
contig_2453	171328	.	C	T	19	PASS	.	GT:GQ:DP:AD:VAF:C:PS	0|1:19:58:26:0.448:P:148057
contig_2453	171565	.	G	T	21	PASS	.	GT:GQ:DP:AD:VAF:C:PS	1|0:21:55:25:0.455:P:148057
contig_2453	171761	.	A	G	21	PASS	.	GT:GQ:DP:AD:VAF:C:PS	1|0:21:58:28:0.483:P:148057
contig_2453	171777	.	A	G	20	PASS	.	GT:GQ:DP:AD:VAF:C:PS	1|0:20:56:27:0.482:P:148057
contig_2453	172374	.	T	G	20	PASS	.	GT:GQ:DP:AD:VAF:C:PS	0|1:20:57:25:0.439:P:148057
contig_2453	172457	.	T	G	17	PASS	.	GT:GQ:DP:AD:VAF:C:PS	0|1:17:52:25:0.481:P:148057
contig_2453	173169	.	A	G	22	PASS	.	GT:GQ:DP:AD:VAF:C:PS	0|1:22:61:28:0.459:P:148057
contig_2453	173363	.	C	T	19	PASS	.	GT:GQ:DP:AD:VAF:C:PS	1|0:19:58:24:0.414:P:148057
contig_2453	173410	.	G	A	21	PASS	.	GT:GQ:DP:AD:VAF:C:PS	0|1:21:61:30:0.492:P:148057
contig_2453	174138	.	TTAATACAC	T	59.3	PASS	.	GT:GQ:DP:AD:VAF:C:PS	0|1:58:61:27:0.442623:DV:148057
contig_2453	175076	.	G	A	20	PASS	.	GT:GQ:DP:AD:VAF:C:PS	1|0:20:55:26:0.473:P:148057
contig_2453	175303	.	G	A	19	PASS	.	GT:GQ:DP:AD:VAF:C:PS	1|0:19:43:18:0.419:P:148057
contig_2453	175319	.	A	C	16	PASS	.	GT:GQ:DP:AD:VAF:C:PS	1|0:16:47:19:0.404:P:148057
contig_2453	175988	.	C	T	50.4	PASS	.	GT:GQ:DP:AD:VAF:C:PS	1|0:50:48:21:0.4375:DV:148057
contig_2453	175994	.	G	A	40.1	PASS	.	GT:GQ:DP:AD:VAF:C:PS	1|0:40:49:22:0.44898:DV:148057
contig_2453	176012	.	T	C	50.2	PASS	.	GT:GQ:DP:AD:VAF:C:PS	1|0:50:47:20:0.425532:DV:148057
contig_2453	177905	.	G	A	17	PASS	.	GT:GQ:DP:AD:VAF:C:PS	1|0:17:42:19:0.452:P:148057
contig_2453	178237	.	GTATATATATATATATATA	G	66.4	PASS	.	GT:GQ:DP:AD:VAF:C:PS	0|1:65:42:16:0.380952:DV:148057
contig_2453	178374	.	T	C	17	PASS	.	GT:GQ:DP:AD:VAF:C:PS	1|0:17:42:17:0.405:P:148057
contig_2453	178392	.	T	C	19	PASS	.	GT:GQ:DP:AD:VAF:C:PS	1|0:19:48:22:0.458:P:148057
contig_2453	178603	.	A	G	22	PASS	.	GT:GQ:DP:AD:VAF:C:PS	0|1:22:52:24:0.462:P:148057
contig_2453	178638	.	GTCGC	G	15	PASS	.	GT:GQ:DP:AD:VAF:C:PS	0|1:15:51:16:0.314:P:148057
contig_2453	178797	.	T	C	19	PASS	.	GT:GQ:DP:AD:VAF:C:PS	0|1:19:52:23:0.442:P:148057
contig_2453	179170	.	G	A	20	PASS	.	GT:GQ:DP:AD:VAF:C:PS	0|1:20:51:23:0.451:P:148057
contig_2453	180224	.	G	A	21	PASS	.	GT:GQ:DP:AD:VAF:C:PS	0|1:21:46:22:0.478:P:148057
contig_2453	180280	.	AAT	A	7.1	PASS	.	GT:GQ:DP:AD:VAF:C:PS	0|1:7:44:15:0.340909:DV:148057
contig_2453	180290	.	A	T	6	PASS	.	GT:GQ:DP:AD:VAF:C:PS	0|1:6:48:18:0.375:DV:148057
contig_2453	180296	.	AATATATAT	A	39.5	PASS	.	GT:GQ:DP:AD:VAF:C:PS	0|1:39:42:9:0.214286:DV:148057
contig_2453	180318	.	G	T	59.7	PASS	.	GT:GQ:DP:AD:VAF:C:PS	1|0:53:45:22:0.488889:DV:148057
contig_2453	180502	.	T	C	19	PASS	.	GT:GQ:DP:AD:VAF:C:PS	0|1:19:45:20:0.444:P:148057
contig_2453	181005	.	A	G	61.8	PASS	.	GT:GQ:DP:AD:VAF:C:PS	1|0:61:40:19:0.475:DV:148057
contig_2453	181028	.	T	G	65.3	PASS	.	GT:GQ:DP:AD:VAF:C:PS	1|0:65:41:20:0.487805:DV:148057
contig_2453	181138	.	T	A	18	PASS	.	GT:GQ:DP:AD:VAF:C:PS	0|1:18:41:20:0.488:P:148057
contig_2453	181547	.	AG	A	12.1	PASS	.	GT:GQ:DP:AD:VAF:C	1/1:8:48:12:0.25:DV
contig_2453	181700	.	G	A	19	PASS	.	GT:GQ:DP:AD:VAF:C:PS	0|1:19:44:17:0.386:P:148057
contig_2453	181718	.	G	A	22	PASS	.	GT:GQ:DP:AD:VAF:C:PS	0|1:22:45:21:0.467:P:148057
contig_2453	181763	.	G	T	19	PASS	.	GT:GQ:DP:AD:VAF:C:PS	0|1:19:42:17:0.405:P:148057
contig_2453	182447	.	G	A	18	PASS	.	GT:GQ:DP:AD:VAF:C:PS	0|1:18:45:15:0.333:P:148057
contig_2453	182593	.	C	CAT	15	PASS	.	GT:GQ:DP:AD:VAF:C:PS	0|1:15:43:16:0.372:P:148057
contig_2453	183050	.	TTA	T	41.7	PASS	.	GT:GQ:DP:AD:VAF:C:PS	1|0:42:44:21:0.477273:DV:148057
contig_2453	183053	.	T	A	46.2	PASS	.	GT:GQ:DP:AD:VAF:C:PS	0|1:41:42:18:0.428571:DV:148057
contig_2453	183283	.	C	T	19	PASS	.	GT:GQ:DP:AD:VAF:C:PS	0|1:19:50:20:0.4:P:148057
contig_2453	183878	.	G	A	25	PASS	.	GT:GQ:DP:AD:VAF:C:PS	0|1:25:52:22:0.423:P:148057
contig_2453	184430	.	CT	C	20.7	PASS	.	GT:GQ:DP:AD:VAF:C:PS	1|0:20:48:25:0.520833:DV:148057
contig_2453	184432	.	T	TTCG	38.3	PASS	.	GT:GQ:DP:AD:VAF:C:PS	0|1:38:49:14:0.285714:DV:148057
contig_2453	184571	.	T	A	16	PASS	.	GT:GQ:DP:AD:VAF:C:PS	0|1:16:46:15:0.326:P:148057
contig_2453	184917	.	GA	G	0.9	refCall	.	GT:GQ:DP:AD:VAF:C	./.:7:49:7:0.142857:DV
contig_2453	185077	.	G	C	20	PASS	.	GT:GQ:DP:AD:VAF:C:PS	0|1:20:45:17:0.378:P:148057
contig_2453	185913	.	G	A	20	PASS	.	GT:GQ:DP:AD:VAF:C:PS	0|1:20:46:18:0.391:P:148057
contig_2453	185937	.	T	C	17	PASS	.	GT:GQ:DP:AD:VAF:C:PS	0|1:17:44:16:0.364:P:148057
contig_2453	185985	.	A	T	19	PASS	.	GT:GQ:DP:AD:VAF:C:PS	0|1:19:42:16:0.381:P:148057
contig_2453	186031	.	G	A	21	PASS	.	GT:GQ:DP:AD:VAF:C:PS	0|1:21:41:16:0.39:P:148057
contig_2453	186044	.	T	C	4.3	PASS	.	GT:GQ:DP:AD:VAF:C:PS	0|1:4:42:16:0.380952:DV:148057
contig_2453	186053	.	TA	T	0.1	refCall	.	GT:GQ:DP:AD:VAF:C	./.:18:40:21:0.525:DV
contig_2453	186862	.	C	T	19	PASS	.	GT:GQ:DP:AD:VAF:C:PS	0|1:19:41:18:0.439:P:148057
contig_2453	188650	.	C	T	18	PASS	.	GT:GQ:DP:AD:VAF:C:PS	0|1:18:42:19:0.452:P:148057
contig_2453	189799	.	A	G	19	PASS	.	GT:GQ:DP:AD:VAF:C:PS	0|1:19:47:20:0.426:P:148057
contig_2453	190285	.	AGTTC	A	13	PASS	.	GT:GQ:DP:AD:VAF:C:PS	0|1:13:50:16:0.32:P:148057
contig_2453	192453	.	A	C	22	PASS	.	GT:GQ:DP:AD:VAF:C:PS	0|1:22:52:24:0.462:P:148057
contig_2453	192890	.	A	G	21	PASS	.	GT:GQ:DP:AD:VAF:C:PS	0|1:21:59:33:0.559:P:148057
contig_2453	193872	.	A	C	17	PASS	.	GT:GQ:DP:AD:VAF:C:PS	1|0:17:59:22:0.373:P:148057
contig_2453	193938	.	G	A	20	PASS	.	GT:GQ:DP:AD:VAF:C:PS	1|0:20:65:31:0.477:P:148057
contig_2453	194362	.	T	C	20	PASS	.	GT:GQ:DP:AD:VAF:C:PS	0|1:20:57:28:0.491:P:148057
contig_2453	194602	.	AT	A	4.4	PASS	.	GT:GQ:DP:AD:VAF:C:PS	0|1:2:60:11:0.183333:DV:148057
contig_2453	194869	.	T	C	20	PASS	.	GT:GQ:DP:AD:VAF:C:PS	0|1:20:59:26:0.441:P:148057
contig_2453	194955	.	G	GA	33.5	PASS	.	GT:GQ:DP:AD:VAF:C:PS	0|1:30:57:15:0.263158:DV:148057
contig_2453	194957	.	AGAG	A	45.9	PASS	.	GT:GQ:DP:AD:VAF:C:PS	1|0:46:60:13:0.216667:DV:148057
contig_2453	195001	.	A	G	18	PASS	.	GT:GQ:DP:AD:VAF:C:PS	1|0:18:57:27:0.474:P:148057
contig_2453	196111	.	ATTT	A	63.1	PASS	.	GT:GQ:DP:AD:VAF:C:PS	1|0:59:59:27:0.457627:DV:148057
contig_2453	196227	.	T	A	19	PASS	.	GT:GQ:DP:AD:VAF:C:PS	0|1:19:59:26:0.441:P:148057
contig_2453	198511	.	A	G	17	PASS	.	GT:GQ:DP:AD:VAF:C:PS	0|1:17:62:27:0.435:P:148057
contig_2453	198584	.	T	C	20	PASS	.	GT:GQ:DP:AD:VAF:C:PS	0|1:20:61:22:0.361:P:148057
contig_2453	198804	.	A	G	18	PASS	.	GT:GQ:DP:AD:VAF:C:PS	0|1:18:67:27:0.403:P:148057
contig_2453	199020	.	T	C	21	PASS	.	GT:GQ:DP:AD:VAF:C:PS	0|1:21:57:25:0.439:P:148057
contig_2453	199035	.	G	T	19	PASS	.	GT:GQ:DP:AD:VAF:C:PS	0|1:19:59:25:0.424:P:148057
contig_2453	201243	.	C	T	18	PASS	.	GT:GQ:DP:AD:VAF:C:PS	0|1:18:55:27:0.491:P:148057
contig_2453	202640	.	G	A	51.1	PASS	.	GT:GQ:DP:AD:VAF:C:PS	0|1:51:51:22:0.431373:DV:148057
contig_2453	202648	.	C	T	53.6	PASS	.	GT:GQ:DP:AD:VAF:C:PS	0|1:52:48:23:0.479167:DV:148057
contig_2453	202811	.	A	G	19	PASS	.	GT:GQ:DP:AD:VAF:C:PS	0|1:19:52:20:0.385:P:148057
contig_2453	203088	.	TAA	T	2.7	refCall	.	GT:GQ:DP:AD:VAF:C	./.:3:45:10:0.222222:DV
contig_2453	203090	.	A	T	4.5	PASS	.	GT:GQ:DP:AD:VAF:C:PS	0|1:5:37:8:0.216216:DV:148057
contig_2453	203260	.	CACCT	C	58.8	PASS	.	GT:GQ:DP:AD:VAF:C:PS	1|0:56:48:24:0.5:DV:148057
contig_2453	203267	.	C	CG	44.7	PASS	.	GT:GQ:DP:AD:VAF:C:PS	0|1:43:46:19:0.413043:DV:148057
contig_2453	205073	.	G	C	23	PASS	.	GT:GQ:DP:AD:VAF:C:PS	0|1:23:52:22:0.423:P:148057
contig_2453	205182	.	GTT	G	16	PASS	.	GT:GQ:DP:AD:VAF:C:PS	1|0:16:56:26:0.464:P:148057
contig_2453	206213	.	AGAGAGAGAGAGAGAGAGAGAG	A	6.3	PASS	.	GT:GQ:DP:AD:VAF:C:PS	0|1:6:46:8:0.173913:DV:148057
contig_2453	206524	.	C	T	19	PASS	.	GT:GQ:DP:AD:VAF:C:PS	0|1:19:51:20:0.392:P:148057
contig_2453	206999	.	T	G	20	PASS	.	GT:GQ:DP:AD:VAF:C:PS	1|0:20:51:24:0.471:P:148057
contig_2453	207421	.	CA	C	21	PASS	.	GT:GQ:DP:AD:VAF:C:PS	0|1:21:48:26:0.542:P:148057
contig_2453	207453	.	A	G	35.2	PASS	.	GT:GQ:DP:AD:VAF:C:PS	1|0:35:49:20:0.408163:DV:148057
contig_2453	207462	.	T	C	42.6	PASS	.	GT:GQ:DP:AD:VAF:C:PS	1|0:42:49:18:0.367347:DV:148057
contig_2453	207552	.	C	T	18	PASS	.	GT:GQ:DP:AD:VAF:C:PS	1|0:18:49:20:0.408:P:148057
contig_2453	207637	.	A	G	18	PASS	.	GT:GQ:DP:AD:VAF:C:PS	1|0:18:46:19:0.413:P:148057
contig_2453	207682	.	TAATTCA	T,TCAATTCA	58.9	PASS	.	GT:GQ:DP:AD:VAF:C:PS	2|1:30:49:25,23:0.510204,0.469388:DV:148057
contig_2453	207703	.	AT	A	8.1	PASS	.	GT:GQ:DP:AD:VAF:C:PS	1|0:6:47:19:0.404255:DV:148057
contig_2453	207914	.	GAC	G	16	PASS	.	GT:GQ:DP:AD:VAF:C:PS	1|0:16:53:22:0.415:P:148057
contig_2453	207932	.	T	TCC	11.5	PASS	.	GT:GQ:DP:AD:VAF:C:PS	1|0:12:51:21:0.411765:DV:148057
contig_2453	207933	.	T	G	27.8	PASS	.	GT:GQ:DP:AD:VAF:C:PS	1|0:28:53:21:0.396226:DV:148057
contig_2453	208079	.	C	T	19	PASS	.	GT:GQ:DP:AD:VAF:C:PS	1|0:19:51:23:0.451:P:148057
contig_2453	208491	.	GTTGCTCTTGAT	G	11	PASS	.	GT:GQ:DP:AD:VAF:C:PS	1|0:11:51:23:0.451:P:148057
contig_2453	208639	.	GCGA	G	15	PASS	.	GT:GQ:DP:AD:VAF:C:PS	1|0:15:49:22:0.449:P:148057
contig_2453	208675	.	TAC	T	12	PASS	.	GT:GQ:DP:AD:VAF:C:PS	1|0:12:50:22:0.44:P:148057
contig_2453	209292	.	AGAG	A	1.3	refCall	.	GT:GQ:DP:AD:VAF:C	./.:6:54:12:0.222222:DV
contig_2453	209392	.	AG	A	34.8	PASS	.	GT:GQ:DP:AD:VAF:C:PS	0|1:35:56:24:0.428571:DV:148057
contig_2453	209696	.	C	A	22	PASS	.	GT:GQ:DP:AD:VAF:C:PS	0|1:22:56:27:0.482:P:148057
contig_2453	209793	.	C	T	23	PASS	.	GT:GQ:DP:AD:VAF:C:PS	0|1:23:59:28:0.475:P:148057
contig_2453	212034	.	A	G	20	PASS	.	GT:GQ:DP:AD:VAF:C:PS	1|0:20:61:28:0.459:P:148057
contig_2453	213567	.	C	T	18	PASS	.	GT:GQ:DP:AD:VAF:C:PS	1|0:18:62:29:0.468:P:148057
contig_2453	213803	.	G	T	21	PASS	.	GT:GQ:DP:AD:VAF:C:PS	0|1:21:58:27:0.466:P:148057
contig_2453	214210	.	A	G	19	PASS	.	GT:GQ:DP:AD:VAF:C:PS	1|0:19:55:25:0.455:P:148057
contig_2453	214277	.	C	T	21	PASS	.	GT:GQ:DP:AD:VAF:C:PS	0|1:21:59:27:0.458:P:148057
contig_2453	214555	.	C	T	55.7	PASS	.	GT:GQ:DP:AD:VAF:C:PS	0|1:56:58:25:0.431034:DV:148057
contig_2453	214609	.	C	T	20	PASS	.	GT:GQ:DP:AD:VAF:C:PS	0|1:20:58:24:0.414:P:148057
contig_2453	215161	.	T	A	20	PASS	.	GT:GQ:DP:AD:VAF:C:PS	0|1:20:68:27:0.397:P:148057
contig_2453	215188	.	A	G	19	PASS	.	GT:GQ:DP:AD:VAF:C:PS	0|1:19:60:19:0.317:P:148057
contig_2453	215238	.	G	A	22	PASS	.	GT:GQ:DP:AD:VAF:C:PS	0|1:22:65:26:0.4:P:148057
contig_2453	215285	.	C	T	19	PASS	.	GT:GQ:DP:AD:VAF:C:PS	0|1:19:61:26:0.426:P:148057
contig_2453	215305	.	A	G	18	PASS	.	GT:GQ:DP:AD:VAF:C:PS	0|1:18:62:26:0.419:P:148057
contig_2453	215354	.	A	G	18	PASS	.	GT:GQ:DP:AD:VAF:C:PS	0|1:18:56:21:0.375:P:148057
contig_2453	215368	.	TTGGTTA	T	12	PASS	.	GT:GQ:DP:AD:VAF:C:PS	1|0:12:59:30:0.508:P:148057
contig_2453	215382	.	C	T	37.2	PASS	.	GT:GQ:DP:AD:VAF:C:PS	0|1:37:60:25:0.416667:DV:148057
contig_2453	216176	.	AT	A	0	refCall	.	GT:GQ:DP:AD:VAF:C	0/0:23:63:20:0.31746:DV
contig_2453	216955	.	A	G	19	PASS	.	GT:GQ:DP:AD:VAF:C:PS	0|1:19:62:27:0.435:P:148057
contig_2453	217584	.	G	A	24	PASS	.	GT:GQ:DP:AD:VAF:C:PS	0|1:24:64:24:0.375:P:148057
contig_2453	217620	.	T	C	19	PASS	.	GT:GQ:DP:AD:VAF:C:PS	0|1:19:65:28:0.431:P:148057
contig_2453	218560	.	GA	G	0.9	refCall	.	GT:GQ:DP:AD:VAF:C	./.:7:63:10:0.15873:DV
contig_2453	218664	.	T	G	17	PASS	.	GT:GQ:DP:AD:VAF:C:PS	0|1:17:62:30:0.484:P:148057
contig_2453	219682	.	ATG	A	12	PASS	.	GT:GQ:DP:AD:VAF:C:PS	1|0:12:57:27:0.474:P:148057
contig_2453	220728	.	CTT	C	18	PASS	.	GT:GQ:DP:AD:VAF:C:PS	0|1:18:61:29:0.475:P:148057
contig_2453	220770	.	A	G	20	PASS	.	GT:GQ:DP:AD:VAF:C:PS	0|1:20:60:26:0.433:P:148057
contig_2453	221327	.	A	AG	12.7	PASS	.	GT:GQ:DP:AD:VAF:C:PS	0|1:13:55:9:0.163636:DV:148057
contig_2453	221416	.	C	A	19	PASS	.	GT:GQ:DP:AD:VAF:C:PS	0|1:19:53:20:0.377:P:148057
contig_2453	221436	.	C	G	21	PASS	.	GT:GQ:DP:AD:VAF:C:PS	0|1:21:57:23:0.404:P:148057
contig_2453	222417	.	AAG	A	26.8	PASS	.	GT:GQ:DP:AD:VAF:C:PS	0|1:27:55:11:0.2:DV:148057
contig_2453	223520	.	T	C	18	PASS	.	GT:GQ:DP:AD:VAF:C:PS	1|0:18:54:22:0.407:P:148057
contig_2453	224134	.	G	A	18	PASS	.	GT:GQ:DP:AD:VAF:C:PS	1|0:18:45:20:0.444:P:148057
contig_2453	224201	.	C	T	19	PASS	.	GT:GQ:DP:AD:VAF:C:PS	1|0:19:45:19:0.422:P:148057
contig_2453	224436	.	ATC	A	17	PASS	.	GT:GQ:DP:AD:VAF:C:PS	1|0:17:48:22:0.458:P:148057
contig_2453	224636	.	T	C	53.7	PASS	.	GT:GQ:DP:AD:VAF:C:PS	0|1:54:58:25:0.431034:DV:148057
contig_2453	224640	.	TC	T	33.7	PASS	.	GT:GQ:DP:AD:VAF:C:PS	0|1:34:58:24:0.413793:DV:148057
contig_2453	224642	.	T	A	45.2	PASS	.	GT:GQ:DP:AD:VAF:C:PS	1|0:40:54:22:0.407407:DV:148057
contig_2453	224661	.	A	G	20	PASS	.	GT:GQ:DP:AD:VAF:C:PS	0|1:20:59:29:0.492:P:148057
contig_2453	226501	.	G	A	19	PASS	.	GT:GQ:DP:AD:VAF:C:PS	0|1:19:50:22:0.44:P:148057
contig_2453	226512	.	AAG	A	18	PASS	.	GT:GQ:DP:AD:VAF:C:PS	1|0:18:49:23:0.469:P:148057
contig_2453	227304	.	A	AT	1.6	refCall	.	GT:GQ:DP:AD:VAF:C	./.:5:55:8:0.145455:DV
contig_2453	227386	.	AT	A	5.3	PASS	.	GT:GQ:DP:AD:VAF:C	1/1:3:57:9:0.157895:DV
contig_2453	227408	.	A	G	18	PASS	.	GT:GQ:DP:AD:VAF:C:PS	1|0:18:51:20:0.392:P:148057
contig_2453	227554	.	T	C	17	PASS	.	GT:GQ:DP:AD:VAF:C:PS	1|0:17:55:25:0.455:P:148057
contig_2453	227613	.	G	A	21	PASS	.	GT:GQ:DP:AD:VAF:C:PS	1|0:21:53:24:0.453:P:148057
contig_2453	227644	.	C	T	19	PASS	.	GT:GQ:DP:AD:VAF:C:PS	1|0:19:55:24:0.436:P:148057
contig_2453	227867	.	C	T	18	PASS	.	GT:GQ:DP:AD:VAF:C:PS	1|0:18:56:25:0.446:P:148057
contig_2453	228090	.	A	G	20	PASS	.	GT:GQ:DP:AD:VAF:C:PS	1|0:20:59:26:0.441:P:148057
contig_2453	228140	.	C	T	21	PASS	.	GT:GQ:DP:AD:VAF:C:PS	1|0:21:59:26:0.441:P:148057
contig_2453	228704	.	A	G	18	PASS	.	GT:GQ:DP:AD:VAF:C:PS	1|0:18:53:23:0.434:P:148057
contig_2453	229274	.	A	G	16	PASS	.	GT:GQ:DP:AD:VAF:C:PS	1|0:16:55:21:0.382:P:148057
contig_2453	229749	.	G	A	19	PASS	.	GT:GQ:DP:AD:VAF:C:PS	1|0:19:53:20:0.377:P:148057
contig_2453	229992	.	A	AGCC	12	PASS	.	GT:GQ:DP:AD:VAF:C:PS	1|0:12:54:15:0.278:P:148057
contig_2453	230055	.	C	T	17	PASS	.	GT:GQ:DP:AD:VAF:C:PS	1|0:17:55:21:0.382:P:148057
contig_2453	230075	.	CGGAT	C	17	PASS	.	GT:GQ:DP:AD:VAF:C:PS	1|0:17:55:22:0.4:P:148057
contig_2453	230090	.	T	G	18	PASS	.	GT:GQ:DP:AD:VAF:C:PS	1|0:18:51:21:0.412:P:148057
contig_2453	230501	.	G	A	60.2	PASS	.	GT:GQ:DP:AD:VAF:C:PS	1|0:60:52:19:0.365385:DV:148057
contig_2453	230844	.	GCTATTCAGT	G	29.4	PASS	.	GT:GQ:DP:AD:VAF:C:PS	1|0:29:53:14:0.264151:DV:148057
contig_2453	230948	.	T	C	17	PASS	.	GT:GQ:DP:AD:VAF:C:PS	1|0:17:56:22:0.393:P:148057
contig_2453	231027	.	GAA	G	17	PASS	.	GT:GQ:DP:AD:VAF:C:PS	1|0:17:51:18:0.353:P:148057
contig_2453	231048	.	TATA	T	16	PASS	.	GT:GQ:DP:AD:VAF:C:PS	1|0:16:54:19:0.352:P:148057
contig_2453	234039	.	C	T	18	PASS	.	GT:GQ:DP:AD:VAF:C:PS	1|0:18:44:18:0.409:P:148057
contig_2453	234095	.	A	G	16	PASS	.	GT:GQ:DP:AD:VAF:C:PS	1|0:16:44:15:0.340909:DV:148057
contig_2453	234134	.	T	C	20	PASS	.	GT:GQ:DP:AD:VAF:C:PS	1|0:20:44:14:0.318182:DV:148057
contig_2453	235275	.	G	A	18	PASS	.	GT:GQ:DP:AD:VAF:C:PS	1|0:18:54:22:0.407:P:148057
contig_2453	235802	.	C	T	19	PASS	.	GT:GQ:DP:AD:VAF:C	0/1:19:53:22:0.415:P
contig_2453	235861	.	C	T	33.9	PASS	.	GT:GQ:DP:AD:VAF:C	0/1:34:54:17:0.314815:DV
contig_2453	235863	.	G	A	22.6	PASS	.	GT:GQ:DP:AD:VAF:C	0/1:23:48:14:0.291667:DV
contig_2453	235876	.	G	A	35.2	PASS	.	GT:GQ:DP:AD:VAF:C	0/1:35:57:22:0.385965:DV
contig_2453	235994	.	C	T	16	PASS	.	GT:GQ:DP:AD:VAF:C	0/1:16:50:18:0.36:P
contig_2453	236022	.	A	G	17	PASS	.	GT:GQ:DP:AD:VAF:C	0/1:17:53:20:0.377:P
contig_2453	236066	.	G	A	19	PASS	.	GT:GQ:DP:AD:VAF:C	0/1:19:55:24:0.436:P
contig_2453	236080	.	G	A	19	PASS	.	GT:GQ:DP:AD:VAF:C	0/1:19:53:22:0.415:P
contig_2453	236154	.	G	T	19	PASS	.	GT:GQ:DP:AD:VAF:C	0/1:19:56:24:0.429:P
contig_2453	236292	.	G	A	20	PASS	.	GT:GQ:DP:AD:VAF:C	0/1:20:58:29:0.5:P
contig_2453	236360	.	A	C	17	PASS	.	GT:GQ:DP:AD:VAF:C	0/1:17:60:28:0.467:P
contig_2453	236522	.	T	C	18	PASS	.	GT:GQ:DP:AD:VAF:C	0/1:18:56:22:0.393:P
contig_2453	236559	.	G	C	22	PASS	.	GT:GQ:DP:AD:VAF:C:PS	0|1:22:63:30:0.476:P:148057
contig_2453	236630	.	G	A	20	PASS	.	GT:GQ:DP:AD:VAF:C	0/1:20:60:31:0.517:P
contig_2453	236680	.	T	C	19	PASS	.	GT:GQ:DP:AD:VAF:C	0/1:19:60:26:0.433:P
contig_2453	237468	.	C	T	18	PASS	.	GT:GQ:DP:AD:VAF:C:PS	1|0:18:48:18:0.375:P:148057
contig_2453	237564	.	A	G	17	PASS	.	GT:GQ:DP:AD:VAF:C:PS	1|0:17:52:19:0.365:P:148057
contig_2453	237582	.	T	A	18	PASS	.	GT:GQ:DP:AD:VAF:C:PS	1|0:18:52:21:0.404:P:148057
contig_2453	237742	.	G	C	19	PASS	.	GT:GQ:DP:AD:VAF:C:PS	1|0:19:50:22:0.44:P:148057
contig_2453	238483	.	C	A	67.5	PASS	.	GT:GQ:DP:AD:VAF:C:PS	1|0:67:54:21:0.388889:DV:148057
contig_2453	238871	.	G	A	16	PASS	.	GT:GQ:DP:AD:VAF:C:PS	1|0:16:53:21:0.396:P:148057
contig_2453	238934	.	G	A	20	PASS	.	GT:GQ:DP:AD:VAF:C:PS	1|0:20:54:22:0.407:P:148057
contig_2453	239542	.	C	T	20	PASS	.	GT:GQ:DP:AD:VAF:C:PS	1|0:20:52:22:0.423:P:148057
contig_2453	239863	.	TA	T	22.4	PASS	.	GT:GQ:DP:AD:VAF:C:PS	1|0:22:62:23:0.370968:DV:148057
contig_2453	241481	.	GA	G	22.9	PASS	.	GT:GQ:DP:AD:VAF:C:PS	1|0:23:54:20:0.37037:DV:148057
contig_2453	242143	.	T	C	16	PASS	.	GT:GQ:DP:AD:VAF:C:PS	1|0:16:61:22:0.361:P:148057
contig_2453	242241	.	T	C	46.1	PASS	.	GT:GQ:DP:AD:VAF:C:PS	1|0:46:59:19:0.322034:DV:148057
contig_2453	242250	.	G	A	35.6	PASS	.	GT:GQ:DP:AD:VAF:C:PS	1|0:36:62:23:0.370968:DV:148057
contig_2453	242287	.	C	T	17	PASS	.	GT:GQ:DP:AD:VAF:C:PS	1|0:17:62:22:0.355:P:148057
contig_2453	242298	.	A	G	43.2	PASS	.	GT:GQ:DP:AD:VAF:C:PS	1|0:43:61:19:0.311475:DV:148057
contig_2453	242456	.	T	C	17	PASS	.	GT:GQ:DP:AD:VAF:C:PS	1|0:17:61:23:0.377:P:148057
contig_2453	242494	.	TCTCC	T	9.8	PASS	.	GT:GQ:DP:AD:VAF:C:PS	1|0:10:56:17:0.303571:DV:148057
contig_2453	242500	.	A	G	20.4	PASS	.	GT:GQ:DP:AD:VAF:C:PS	1|0:20:63:23:0.365079:DV:148057
contig_2453	242505	.	A	G	19.9	PASS	.	GT:GQ:DP:AD:VAF:C:PS	1|0:20:62:22:0.354839:DV:148057
contig_2453	242587	.	A	G	18	PASS	.	GT:GQ:DP:AD:VAF:C:PS	1|0:18:58:21:0.362:P:148057
contig_2453	243111	.	G	A	21	PASS	.	GT:GQ:DP:AD:VAF:C:PS	1|0:21:51:25:0.49:P:148057
contig_2453	244610	.	C	CT	31.5	PASS	.	GT:GQ:DP:AD:VAF:C:PS	1|0:31:52:16:0.307692:DV:148057
contig_2453	246928	.	CTT	C	21.8	PASS	.	GT:GQ:DP:AD:VAF:C:PS	1|0:22:43:14:0.325581:DV:148057
contig_2453	247097	.	G	A	17	PASS	.	GT:GQ:DP:AD:VAF:C:PS	1|0:17:48:20:0.417:P:148057
contig_2453	247437	.	A	G	20	PASS	.	GT:GQ:DP:AD:VAF:C:PS	1|0:20:45:18:0.4:P:148057
contig_2453	247472	.	C	T	56.5	PASS	.	GT:GQ:DP:AD:VAF:C:PS	1|0:56:46:15:0.326087:DV:148057
contig_2453	248707	.	CGA	C	21.7	PASS	.	GT:GQ:DP:AD:VAF:C:PS	0|1:14:61:17:0.278689:DV:148057
contig_2453	248718	.	G	C	9.8	PASS	.	GT:GQ:DP:AD:VAF:C:PS	0|1:10:61:17:0.278689:DV:148057
contig_2453	249415	.	C	T	65.3	PASS	.	GT:GQ:DP:AD:VAF:C:PS	1|0:65:62:22:0.354839:DV:148057
contig_2453	250427	.	T	C	47.3	PASS	.	GT:GQ:DP:AD:VAF:C:PS	1|0:47:53:16:0.301887:DV:148057
contig_2453	250697	.	ATC	A	0	refCall	.	GT:GQ:DP:AD:VAF:C	0/0:41:50:12:0.24:DV
contig_2453	250800	.	G	A	32.1	PASS	.	GT:GQ:DP:AD:VAF:C:PS	1|0:32:52:16:0.307692:DV:148057
contig_2453	250817	.	T	G	39.4	PASS	.	GT:GQ:DP:AD:VAF:C:PS	1|0:39:53:16:0.301887:DV:148057
contig_2453	250989	.	T	C	31.9	PASS	.	GT:GQ:DP:AD:VAF:C:PS	1|0:32:51:12:0.235294:DV:148057
contig_2453	250993	.	T	C	33.4	PASS	.	GT:GQ:DP:AD:VAF:C:PS	1|0:33:53:13:0.245283:DV:148057
contig_2453	251703	.	C	T	46	PASS	.	GT:GQ:DP:AD:VAF:C:PS	1|0:46:54:19:0.351852:DV:148057
contig_2453	252778	.	AT	A	12	PASS	.	GT:GQ:DP:AD:VAF:C:PS	0|1:12:56:28:0.5:P:148057
contig_2453	255844	.	CATGCA	C	13	PASS	.	GT:GQ:DP:AD:VAF:C:PS	1|0:13:46:23:0.5:P:148057
contig_2453	256431	.	G	A	21	PASS	.	GT:GQ:DP:AD:VAF:C:PS	0|1:21:46:22:0.478:P:148057
contig_2453	256998	.	T	C	20	PASS	.	GT:GQ:DP:AD:VAF:C:PS	0|1:20:44:17:0.386:P:148057
contig_2453	257052	.	A	C	37.5	PASS	.	GT:GQ:DP:AD:VAF:C:PS	0|1:37:46:21:0.456522:DV:148057
contig_2453	257055	.	T	C	16.3	PASS	.	GT:GQ:DP:AD:VAF:C:PS	0|1:16:46:20:0.434783:DV:148057
contig_2453	257082	.	G	A	22	PASS	.	GT:GQ:DP:AD:VAF:C:PS	0|1:22:48:22:0.458:P:148057
contig_2453	257097	.	A	G	26.9	PASS	.	GT:GQ:DP:AD:VAF:C:PS	0|1:27:44:18:0.409091:DV:148057
contig_2453	257105	.	GTT	G	19.6	PASS	.	GT:GQ:DP:AD:VAF:C:PS	0|1:20:46:19:0.413043:DV:148057
contig_2453	257115	.	T	C	22.9	PASS	.	GT:GQ:DP:AD:VAF:C:PS	0|1:23:47:19:0.404255:DV:148057
contig_2453	257196	.	C	T	16	PASS	.	GT:GQ:DP:AD:VAF:C:PS	0|1:16:47:21:0.447:P:148057
contig_2453	257833	.	C	T	20	PASS	.	GT:GQ:DP:AD:VAF:C:PS	1|0:20:55:22:0.4:P:148057
contig_2453	258202	.	A	G	45.5	PASS	.	GT:GQ:DP:AD:VAF:C:PS	1|0:45:47:16:0.340426:DV:148057
contig_2453	258277	.	A	G	19	PASS	.	GT:GQ:DP:AD:VAF:C:PS	1|0:19:45:17:0.378:P:148057
contig_2453	258489	.	T	A	19	PASS	.	GT:GQ:DP:AD:VAF:C:PS	1|0:19:46:21:0.457:P:148057
contig_2453	258622	.	TAG	T	16	PASS	.	GT:GQ:DP:AD:VAF:C:PS	1|0:16:44:17:0.386:P:148057
contig_2453	259086	.	G	A	23	PASS	.	GT:GQ:DP:AD:VAF:C:PS	0|1:23:61:26:0.426:P:148057
contig_2453	259128	.	A	G	20	PASS	.	GT:GQ:DP:AD:VAF:C:PS	0|1:20:59:25:0.424:P:148057
contig_2453	259216	.	C	T	20	PASS	.	GT:GQ:DP:AD:VAF:C:PS	0|1:20:62:27:0.435:P:148057
contig_2453	259283	.	G	A	17	PASS	.	GT:GQ:DP:AD:VAF:C:PS	1|0:17:52:21:0.404:P:148057
contig_2453	260750	.	GA	G	40.7	PASS	.	GT:GQ:DP:AD:VAF:C:PS	0|1:20:62:24:0.387097:DV:148057
contig_2453	260753	.	AT	A	43.3	PASS	.	GT:GQ:DP:AD:VAF:C:PS	1|0:41:60:23:0.383333:DV:148057
contig_2453	262037	.	G	A	7.7	PASS	.	GT:GQ:DP:AD:VAF:C:PS	1|0:8:48:14:0.291667:DV:148057
contig_2453	262047	.	G	A	3.7	PASS	.	GT:GQ:DP:AD:VAF:C:PS	1|0:4:51:14:0.27451:DV:148057
contig_2453	262077	.	T	G	41.8	PASS	.	GT:GQ:DP:AD:VAF:C:PS	0|1:24:53:35:0.660377:DV:148057
contig_2453	262129	.	T	C	7.1	PASS	.	GT:GQ:DP:AD:VAF:C:PS	1|0:7:50:13:0.26:DV:148057
contig_2453	262378	.	CT	C	0	refCall	.	GT:GQ:DP:AD:VAF:C	0/0:28:43:9:0.209302:DV
contig_2453	262395	.	T	C	0.1	refCall	.	GT:GQ:DP:AD:VAF:C	./.:17:49:12:0.244898:DV
contig_2453	262486	.	A	G	12.2	PASS	.	GT:GQ:DP:AD:VAF:C:PS	1|0:12:50:13:0.26:DV:148057
contig_2453	262613	.	TA	T	3	PASS	.	GT:GQ:DP:AD:VAF:C:PS	1|0:3:55:13:0.236364:DV:148057
contig_2453	262731	.	T	C	17	PASS	.	GT:GQ:DP:AD:VAF:C:PS	1|0:17:57:22:0.386:P:148057
contig_2453	262978	.	G	A	62.2	PASS	.	GT:GQ:DP:AD:VAF:C:PS	1|0:61:55:28:0.509091:DV:148057
contig_2453	264149	.	G	T	21	PASS	.	GT:GQ:DP:AD:VAF:C:PS	0|1:21:51:26:0.51:P:148057
contig_2453	264748	.	T	C	17	PASS	.	GT:GQ:DP:AD:VAF:C:PS	1|0:17:57:22:0.386:P:148057
contig_2453	265039	.	G	A	22	PASS	.	GT:GQ:DP:AD:VAF:C:PS	1|0:22:60:29:0.483:P:148057
contig_2453	265139	.	GTTCTGCGA	G	15	PASS	.	GT:GQ:DP:AD:VAF:C:PS	1|0:15:59:23:0.39:P:148057
contig_2453	265993	.	G	A	17	PASS	.	GT:GQ:DP:AD:VAF:C:PS	1|0:17:56:23:0.411:P:148057
contig_2453	266371	.	A	G	62.2	PASS	.	GT:GQ:DP:AD:VAF:C:PS	1|0:62:55:23:0.418182:DV:148057
contig_2453	267093	.	A	G	16	PASS	.	GT:GQ:DP:AD:VAF:C:PS	1|0:16:57:20:0.351:P:148057
contig_2453	267194	.	A	T	34.8	PASS	.	GT:GQ:DP:AD:VAF:C:PS	1|0:35:50:16:0.32:DV:148057
contig_2453	270860	.	A	G	18	PASS	.	GT:GQ:DP:AD:VAF:C:PS	1|0:18:50:24:0.48:P:148057
contig_2453	270982	.	G	T	20	PASS	.	GT:GQ:DP:AD:VAF:C:PS	0|1:20:47:26:0.553:P:148057
contig_2453	271015	.	T	C	20	PASS	.	GT:GQ:DP:AD:VAF:C:PS	1|0:20:45:20:0.444:P:148057
contig_2453	271205	.	C	G	61.3	PASS	.	GT:GQ:DP:AD:VAF:C:PS	1|0:61:48:19:0.395833:DV:148057
contig_2453	271427	.	A	G	21	PASS	.	GT:GQ:DP:AD:VAF:C:PS	0|1:21:49:27:0.551:P:148057
contig_2453	271474	.	A	G	21	PASS	.	GT:GQ:DP:AD:VAF:C:PS	0|1:21:50:28:0.56:P:148057
contig_2453	271698	.	CG	C	15	PASS	.	GT:GQ:DP:AD:VAF:C:PS	1|0:15:55:21:0.382:P:148057
contig_2453	272985	.	A	G	19	PASS	.	GT:GQ:DP:AD:VAF:C:PS	0|1:19:68:38:0.559:P:148057
contig_2453	273042	.	A	ATC	12.3	PASS	.	GT:GQ:DP:AD:VAF:C:PS	1|0:12:68:9:0.132353:DV:148057
contig_2453	273135	.	C	T	18	PASS	.	GT:GQ:DP:AD:VAF:C:PS	1|0:18:69:28:0.406:P:148057
contig_2453	273172	.	A	G	51.1	PASS	.	GT:GQ:DP:AD:VAF:C:PS	1|0:51:68:25:0.367647:DV:148057
contig_2453	273466	.	T	C	19	PASS	.	GT:GQ:DP:AD:VAF:C:PS	1|0:19:59:27:0.458:P:148057
contig_2453	273536	.	G	A	22	PASS	.	GT:GQ:DP:AD:VAF:C:PS	0|1:22:61:29:0.475:P:148057
contig_2453	275384	.	C	T	21	PASS	.	GT:GQ:DP:AD:VAF:C:PS	1|0:21:52:25:0.481:P:148057
contig_2453	276177	.	G	GT	8.9	PASS	.	GT:GQ:DP:AD:VAF:C:PS	0|1:9:47:9:0.191489:DV:148057
contig_2453	276790	.	TTTTA	T	48	PASS	.	GT:GQ:DP:AD:VAF:C:PS	0|1:46:51:20:0.392157:DV:148057
contig_2453	276969	.	A	G	21	PASS	.	GT:GQ:DP:AD:VAF:C:PS	0|1:21:51:26:0.51:P:148057
contig_2453	277599	.	TGTTGTACAACAG	T	50.3	PASS	.	GT:GQ:DP:AD:VAF:C:PS	0|1:50:46:18:0.391304:DV:148057
contig_2453	279963	.	A	AT	0	refCall	.	GT:GQ:DP:AD:VAF:C	0/0:20:21:4:0.190476:DV
contig_2453	280948	.	AGAGTCTCTCTCATACAATCAAGCCTCGTGCC	A	0.7	refCall	.	GT:GQ:DP:AD:VAF:C	./.:8:18:2:0.111111:DV
contig_2453	280969	.	A	AGGCG	38	PASS	.	GT:GQ:DP:AD:VAF:C	1/1:36:16:13:0.8125:DV
contig_2453	280979	.	C	CGTTCTCA	32	PASS	.	GT:GQ:DP:AD:VAF:C	1/1:29:17:7:0.411765:DV
contig_2453	281725	.	T	C	19	PASS	.	GT:GQ:DP:AD:VAF:C	1/1:19:15:14:0.933:P
contig_2453	282495	.	G	GT	5.2	PASS	.	GT:GQ:DP:AD:VAF:C	1/1:5:20:7:0.35:DV
contig_2453	283378	.	TTAA	T	17	PASS	.	GT:GQ:DP:AD:VAF:C	1/1:17:19:15:0.789:P
contig_2453	284466	.	G	A	19	PASS	.	GT:GQ:DP:AD:VAF:C	1/1:19:15:15:1:P
contig_2453	285727	.	A	G	20	PASS	.	GT:GQ:DP:AD:VAF:C	1/1:20:10:10:1:P
contig_2453	285778	.	C	T	18	PASS	.	GT:GQ:DP:AD:VAF:C	1/1:18:10:10:1:P
contig_2453	285800	.	GATTT	G	15	PASS	.	GT:GQ:DP:AD:VAF:C	1/1:15:10:9:0.9:P
contig_2453	286072	.	C	T	22	PASS	.	GT:GQ:DP:AD:VAF:C	1/1:22:10:10:1:P
contig_2453	286300	.	AT	A	0.1	refCall	.	GT:GQ:DP:AD:VAF:C	./.:17:9:4:0.444444:DV
contig_2453	286302	.	ATATATAT	A	0.4	refCall	.	GT:GQ:DP:AD:VAF:C	./.:11:8:4:0.5:DV
contig_2453	286305	.	T	C	0.6	refCall	.	GT:GQ:DP:AD:VAF:C	./.:9:4:4:1:DV
contig_2453	286310	.	A	G	0.1	refCall	.	GT:GQ:DP:AD:VAF:C	./.:17:9:4:0.444444:DV
contig_2453	286351	.	T	C	3.2	refCall	.	GT:GQ:DP:AD:VAF:C	./.:3:7:4:0.571429:DV
contig_2453	286367	.	T	C	9.4	PASS	.	GT:GQ:DP:AD:VAF:C	1/1:7:10:7:0.7:DV
contig_2453	286371	.	T	C	13.2	PASS	.	GT:GQ:DP:AD:VAF:C	1/1:9:10:8:0.8:DV
contig_2453	286375	.	T	C	10.3	PASS	.	GT:GQ:DP:AD:VAF:C	1/1:7:10:8:0.8:DV
contig_2453	286387	.	C	T	5.1	PASS	.	GT:GQ:DP:AD:VAF:C	1/1:4:10:7:0.7:DV
contig_2453	286390	.	G	A	6.8	PASS	.	GT:GQ:DP:AD:VAF:C	1/1:6:11:10:0.909091:DV
contig_2453	287916	.	G	A	0.1	refCall	.	GT:GQ:DP:AD:VAF:C	./.:19:40:12:0.3:DV
contig_2453	288744	.	C	T	7.8	PASS	.	GT:GQ:DP:AD:VAF:C:PS	1|0:8:46:13:0.282609:DV:288743
contig_2453	288791	.	G	A	5.8	PASS	.	GT:GQ:DP:AD:VAF:C:PS	1|0:6:45:14:0.311111:DV:288743
contig_2453	288819	.	C	T	16	PASS	.	GT:GQ:DP:AD:VAF:C:PS	1|0:16:45:16:0.356:P:288743
contig_2453	289176	.	C	CA	29	PASS	.	GT:GQ:DP:AD:VAF:C:PS	1|0:29:59:18:0.305085:DV:288743
contig_2453	289326	.	G	GA	12	PASS	.	GT:GQ:DP:AD:VAF:C:PS	1|0:12:60:16:0.267:P:288743
contig_2453	289612	.	T	C	72.1	PASS	.	GT:GQ:DP:AD:VAF:C:PS	1|0:69:55:21:0.381818:DV:288743
contig_2453	290125	.	A	G	18	PASS	.	GT:GQ:DP:AD:VAF:C:PS	0|1:18:61:32:0.525:P:288743
contig_2453	290734	.	C	T	20	PASS	.	GT:GQ:DP:AD:VAF:C:PS	1|0:20:54:23:0.426:P:288743
contig_2453	291524	.	G	T	24.1	PASS	.	GT:GQ:DP:AD:VAF:C:PS	1|0:24:45:18:0.4:DV:288743
contig_2453	291525	.	C	CA	16.7	PASS	.	GT:GQ:DP:AD:VAF:C:PS	1|0:17:45:17:0.377778:DV:288743
contig_2453	291530	.	G	A	31.3	PASS	.	GT:GQ:DP:AD:VAF:C:PS	1|0:31:46:18:0.391304:DV:288743
contig_2453	291590	.	A	G	18	PASS	.	GT:GQ:DP:AD:VAF:C:PS	1|0:18:46:20:0.435:P:288743
contig_2453	293579	.	A	G	17	PASS	.	GT:GQ:DP:AD:VAF:C:PS	0|1:17:41:15:0.366:P:288743
contig_2453	294123	.	TA	T	0.2	refCall	.	GT:GQ:DP:AD:VAF:C	./.:14:37:20:0.540541:DV
contig_2453	294127	.	AT	A	5	PASS	.	GT:GQ:DP:AD:VAF:C:PS	0|1:5:37:12:0.324324:DV:288743
contig_2453	294135	.	TTATA	T,TTA	11	PASS	.	GT:GQ:DP:AD:VAF:C:PS	0|2:5:39:8,7:0.205128,0.179487:DV:288743
contig_2453	294217	.	GTATATATATATATATATATATATATATATATA	G	26.1	PASS	.	GT:GQ:DP:AD:VAF:C:PS	1|0:21:34:10:0.294118:DV:288743
contig_2453	294264	.	T	A,G	6.3	PASS	.	GT:GQ:DP:AD:VAF:C:PS	0|2:3:28:0,0:0,0:DV:288743
contig_2453	294638	.	GTA	G	0.1	refCall	.	GT:GQ:DP:AD:VAF:C	./.:18:44:14:0.318182:DV
contig_2453	295604	.	T	C	60.5	PASS	.	GT:GQ:DP:AD:VAF:C:PS	0|1:60:48:20:0.416667:DV:288743
contig_2453	295614	.	T	C	16	PASS	.	GT:GQ:DP:AD:VAF:C:PS	0|1:16:49:19:0.388:P:288743
contig_2453	296440	.	TAC	T	0.7	refCall	.	GT:GQ:DP:AD:VAF:C	./.:8:53:13:0.245283:DV
contig_2453	298338	.	A	G	8.7	PASS	.	GT:GQ:DP:AD:VAF:C:PS	0|1:9:43:17:0.395349:DV:288743
contig_2453	299704	.	C	G	17	PASS	.	GT:GQ:DP:AD:VAF:C:PS	1|0:17:63:29:0.46:P:288743
contig_2453	300144	.	T	C	17	PASS	.	GT:GQ:DP:AD:VAF:C:PS	1|0:17:55:20:0.364:P:288743
contig_2453	300962	.	G	A	18	PASS	.	GT:GQ:DP:AD:VAF:C:PS	1|0:18:49:16:0.327:P:288743
contig_2453	301103	.	G	A	20	PASS	.	GT:GQ:DP:AD:VAF:C:PS	1|0:20:53:24:0.453:P:288743
contig_2453	301280	.	C	G	20	PASS	.	GT:GQ:DP:AD:VAF:C:PS	1|0:20:55:22:0.4:P:288743
contig_2453	301635	.	TAC	T	43.1	PASS	.	GT:GQ:DP:AD:VAF:C:PS	1|0:41:53:22:0.415094:DV:288743
contig_2453	301695	.	GTA	G	16	PASS	.	GT:GQ:DP:AD:VAF:C:PS	0|1:16:54:26:0.481:P:288743
contig_2453	301710	.	CAT	C	28.6	PASS	.	GT:GQ:DP:AD:VAF:C:PS	1|0:28:53:21:0.396226:DV:288743
contig_2453	301719	.	TACGAA	T	42.6	PASS	.	GT:GQ:DP:AD:VAF:C:PS	1|0:42:53:22:0.415094:DV:288743
contig_2453	301885	.	A	C	18	PASS	.	GT:GQ:DP:AD:VAF:C:PS	1|0:18:54:25:0.463:P:288743
contig_2453	302010	.	TAAA	T	41.4	PASS	.	GT:GQ:DP:AD:VAF:C:PS	0|1:36:51:21:0.411765:DV:288743
contig_2453	302206	.	A	G	17	PASS	.	GT:GQ:DP:AD:VAF:C:PS	1|0:17:53:25:0.472:P:288743
contig_2453	302272	.	C	T	19	PASS	.	GT:GQ:DP:AD:VAF:C:PS	1|0:19:54:28:0.519:P:288743
contig_2453	302284	.	AAAG	A	43	PASS	.	GT:GQ:DP:AD:VAF:C:PS	1|0:43:50:23:0.46:DV:288743
contig_2453	302335	.	C	T	19	PASS	.	GT:GQ:DP:AD:VAF:C:PS	0|1:19:49:23:0.469:P:288743
contig_2453	302408	.	T	C	52	PASS	.	GT:GQ:DP:AD:VAF:C:PS	0|1:50:53:21:0.396226:DV:288743
contig_2453	302409	.	C	A	42.9	PASS	.	GT:GQ:DP:AD:VAF:C:PS	1|0:21:53:28:0.528302:DV:288743
contig_2453	302417	.	CA	C	14	PASS	.	GT:GQ:DP:AD:VAF:C:PS	1|0:14:53:29:0.547:P:288743
contig_2453	302428	.	A	G	16	PASS	.	GT:GQ:DP:AD:VAF:C:PS	0|1:16:51:24:0.471:P:288743
contig_2453	302485	.	GTTCA	G	18	PASS	.	GT:GQ:DP:AD:VAF:C:PS	0|1:18:53:26:0.491:P:288743
contig_2453	302499	.	T	C	55.1	PASS	.	GT:GQ:DP:AD:VAF:C:PS	0|1:55:51:22:0.431373:DV:288743
contig_2453	304577	.	A	C	68.3	PASS	.	GT:GQ:DP:AD:VAF:C:PS	1|0:59:46:22:0.478261:DV:288743
contig_2453	304930	.	G	A	20	PASS	.	GT:GQ:DP:AD:VAF:C:PS	1|0:20:50:24:0.48:P:288743
contig_2453	304968	.	TGTATGC	T	12	PASS	.	GT:GQ:DP:AD:VAF:C:PS	0|1:12:47:21:0.447:P:288743
contig_2453	305074	.	CA	C	11.1	PASS	.	GT:GQ:DP:AD:VAF:C	1/1:5:49:11:0.22449:DV
contig_2453	305119	.	A	G	19	PASS	.	GT:GQ:DP:AD:VAF:C:PS	1|0:19:47:21:0.447:P:288743
contig_2453	305266	.	TG	T	14	PASS	.	GT:GQ:DP:AD:VAF:C:PS	0|1:14:45:16:0.356:P:288743
contig_2453	305397	.	TA	T	0.2	refCall	.	GT:GQ:DP:AD:VAF:C	./.:13:41:14:0.341463:DV
contig_2453	305500	.	T	C	19	PASS	.	GT:GQ:DP:AD:VAF:C:PS	0|1:19:41:15:0.366:P:288743
contig_2453	305567	.	C	T	18	PASS	.	GT:GQ:DP:AD:VAF:C:PS	1|0:18:43:20:0.465:P:288743
contig_2453	305675	.	T	C	18	PASS	.	GT:GQ:DP:AD:VAF:C:PS	0|1:18:43:18:0.419:P:288743
contig_2453	305759	.	CTA	C	14.4	PASS	.	GT:GQ:DP:AD:VAF:C:PS	1|0:14:44:21:0.477273:DV:288743
contig_2453	305765	.	C	T	38.7	PASS	.	GT:GQ:DP:AD:VAF:C:PS	1|0:33:44:20:0.454545:DV:288743
contig_2453	305804	.	G	A	20	PASS	.	GT:GQ:DP:AD:VAF:C:PS	1|0:20:41:19:0.463:P:288743
contig_2453	305820	.	ATTAT	A	26.9	PASS	.	GT:GQ:DP:AD:VAF:C:PS	0|1:17:42:19:0.452381:DV:288743
contig_2453	305829	.	GATATATA	G	28.6	PASS	.	GT:GQ:DP:AD:VAF:C:PS	0|1:29:41:21:0.512195:DV:288743
contig_2453	305844	.	TA	T	14.5	PASS	.	GT:GQ:DP:AD:VAF:C:PS	0|1:14:40:24:0.6:DV:288743
contig_2453	306193	.	A	G	19	PASS	.	GT:GQ:DP:AD:VAF:C:PS	1|0:19:41:16:0.39:P:288743
contig_2453	306298	.	G	GT	18.6	PASS	.	GT:GQ:DP:AD:VAF:C:PS	1|0:19:48:16:0.333333:DV:288743
contig_2453	306300	.	G	C	26.5	PASS	.	GT:GQ:DP:AD:VAF:C:PS	1|0:26:49:17:0.346939:DV:288743
contig_2453	306384	.	C	CAT	35.6	PASS	.	GT:GQ:DP:AD:VAF:C:PS	1|0:36:51:14:0.27451:DV:288743
contig_2453	306540	.	C	T	50.4	PASS	.	GT:GQ:DP:AD:VAF:C:PS	1|0:50:50:16:0.32:DV:288743
contig_2453	306600	.	T	C	51.1	PASS	.	GT:GQ:DP:AD:VAF:C:PS	1|0:51:52:17:0.326923:DV:288743
contig_2453	307034	.	G	A	18	PASS	.	GT:GQ:DP:AD:VAF:C	0/1:18:53:21:0.396:P
contig_2453	307127	.	C	T	16	PASS	.	GT:GQ:DP:AD:VAF:C	0/1:16:54:18:0.333:P
contig_2453	307409	.	C	T	17	PASS	.	GT:GQ:DP:AD:VAF:C	0/1:17:45:17:0.378:P
contig_2453	307526	.	C	T	17	PASS	.	GT:GQ:DP:AD:VAF:C	0/1:17:44:18:0.409:P
contig_2453	307547	.	TTATA	T	16.8	PASS	.	GT:GQ:DP:AD:VAF:C:PS	1|0:17:46:14:0.304348:DV:288743
contig_2453	307572	.	C	G	0.1	refCall	.	GT:GQ:DP:AD:VAF:C	./.:16:44:16:0.363636:DV
contig_2453	307607	.	T	TTA	11	PASS	.	GT:GQ:DP:AD:VAF:C:PS	1|0:11:45:14:0.311:P:288743
contig_2453	307642	.	CAA	C	0.1	refCall	.	GT:GQ:DP:AD:VAF:C	./.:19:46:18:0.391304:DV
contig_2453	307651	.	T	C	0	refCall	.	GT:GQ:DP:AD:VAF:C	0/0:23:45:14:0.311111:DV
contig_2453	307661	.	A	C	0.8	refCall	.	GT:GQ:DP:AD:VAF:C	./.:8:45:15:0.333333:DV
contig_2453	307693	.	C	T	3.8	PASS	.	GT:GQ:DP:AD:VAF:C:PS	1|0:4:45:17:0.377778:DV:288743
contig_2453	307694	.	A	G	1.4	refCall	.	GT:GQ:DP:AD:VAF:C	./.:6:45:17:0.377778:DV
contig_2453	307794	.	G	A	22.3	PASS	.	GT:GQ:DP:AD:VAF:C:PS	1|0:22:41:16:0.390244:DV:288743
contig_2453	307804	.	A	G	30.3	PASS	.	GT:GQ:DP:AD:VAF:C	0/1:30:45:10:0.222222:DV
contig_2453	308675	.	G	GT	16	PASS	.	GT:GQ:DP:AD:VAF:C:PS	0|1:16:51:21:0.412:P:288743
contig_2453	308758	.	T	C	20	PASS	.	GT:GQ:DP:AD:VAF:C:PS	0|1:20:48:21:0.438:P:288743
contig_2453	308854	.	A	G	19	PASS	.	GT:GQ:DP:AD:VAF:C:PS	0|1:19:48:17:0.354:P:288743
contig_2453	309225	.	A	ACT	36.1	PASS	.	GT:GQ:DP:AD:VAF:C:PS	1|0:36:51:13:0.254902:DV:288743
contig_2453	309300	.	C	CT	17	PASS	.	GT:GQ:DP:AD:VAF:C:PS	1|0:13:49:11:0.22449:DV:288743
contig_2453	309307	.	C	T	42.9	PASS	.	GT:GQ:DP:AD:VAF:C:PS	1|0:43:56:25:0.446429:DV:288743
contig_2453	309552	.	A	G	20	PASS	.	GT:GQ:DP:AD:VAF:C:PS	0|1:20:58:26:0.448:P:288743
contig_2453	310022	.	T	G	21	PASS	.	GT:GQ:DP:AD:VAF:C:PS	0|1:21:54:22:0.407:P:288743
contig_2453	310560	.	T	G	59.9	PASS	.	GT:GQ:DP:AD:VAF:C:PS	1|0:60:44:17:0.386364:DV:288743
contig_2453	311626	.	AT	A	17.6	PASS	.	GT:GQ:DP:AD:VAF:C	1/1:8:54:11:0.203704:DV
contig_2453	311677	.	C	T	20	PASS	.	GT:GQ:DP:AD:VAF:C:PS	1|0:20:55:25:0.455:P:288743
contig_2453	312010	.	A	G	43.1	PASS	.	GT:GQ:DP:AD:VAF:C:PS	0|1:43:38:18:0.473684:DV:288743
contig_2453	312024	.	CAT	C	16	PASS	.	GT:GQ:DP:AD:VAF:C:PS	0|1:16:36:17:0.472:P:288743
contig_2453	312677	.	GCGT	G	16	PASS	.	GT:GQ:DP:AD:VAF:C:PS	0|1:16:47:19:0.404:P:288743
contig_2453	312705	.	GTGAA	G	12.4	PASS	.	GT:GQ:DP:AD:VAF:C:PS	0|1:12:49:17:0.346939:DV:288743
contig_2453	312710	.	A	C	17.1	PASS	.	GT:GQ:DP:AD:VAF:C:PS	0|1:17:49:17:0.346939:DV:288743
contig_2453	314338	.	T	C	21	PASS	.	GT:GQ:DP:AD:VAF:C:PS	0|1:21:57:28:0.491:P:288743
contig_2453	314398	.	G	A	22	PASS	.	GT:GQ:DP:AD:VAF:C:PS	0|1:22:57:26:0.456:P:288743
contig_2453	314498	.	GGGAATTTTGAGAAA	G	0.6	refCall	.	GT:GQ:DP:AD:VAF:C	./.:9:52:12:0.230769:DV
contig_2453	314499	.	GGAATTTTGAGAAA	G	6.1	PASS	.	GT:GQ:DP:AD:VAF:C:PS	0|1:6:40:7:0.175:DV:288743
contig_2453	314559	.	G	A	20	PASS	.	GT:GQ:DP:AD:VAF:C:PS	1|0:20:55:26:0.473:P:288743
contig_2453	314585	.	C	T	21	PASS	.	GT:GQ:DP:AD:VAF:C:PS	1|0:21:53:25:0.472:P:288743
contig_2453	314651	.	T	C	18	PASS	.	GT:GQ:DP:AD:VAF:C:PS	1|0:18:51:24:0.471:P:288743
contig_2453	314674	.	AGAT	A	38.8	PASS	.	GT:GQ:DP:AD:VAF:C:PS	1|0:39:51:18:0.352941:DV:288743
contig_2453	314758	.	C	T	17	PASS	.	GT:GQ:DP:AD:VAF:C:PS	0|1:17:46:24:0.522:P:288743
contig_2453	315835	.	AT	A	15	PASS	.	GT:GQ:DP:AD:VAF:C:PS	0|1:15:55:27:0.491:P:288743
contig_2453	315922	.	A	G	17	PASS	.	GT:GQ:DP:AD:VAF:C:PS	1|0:17:54:20:0.37:P:288743
contig_2453	315961	.	C	A	19	PASS	.	GT:GQ:DP:AD:VAF:C:PS	1|0:19:51:19:0.373:P:288743
contig_2453	316581	.	T	C	20	PASS	.	GT:GQ:DP:AD:VAF:C:PS	1|0:20:54:21:0.389:P:288743
contig_2453	316683	.	GA	G	15	PASS	.	GT:GQ:DP:AD:VAF:C:PS	0|1:15:56:28:0.5:P:288743
contig_2453	318113	.	A	T	20	PASS	.	GT:GQ:DP:AD:VAF:C:PS	0|1:20:57:28:0.491:P:288743
contig_2453	318243	.	A	G	19	PASS	.	GT:GQ:DP:AD:VAF:C:PS	0|1:19:54:25:0.463:P:288743
contig_2453	318254	.	G	A	56.5	PASS	.	GT:GQ:DP:AD:VAF:C:PS	1|0:56:56:22:0.392857:DV:288743
contig_2453	318353	.	G	C	21	PASS	.	GT:GQ:DP:AD:VAF:C:PS	1|0:21:59:29:0.492:P:288743
contig_2453	318426	.	ATCAT	A	51.8	PASS	.	GT:GQ:DP:AD:VAF:C:PS	0|1:38:62:26:0.419355:DV:288743
contig_2453	318431	.	T	TG	51.1	PASS	.	GT:GQ:DP:AD:VAF:C:PS	1|0:51:60:29:0.483333:DV:288743
contig_2453	318462	.	T	C	18	PASS	.	GT:GQ:DP:AD:VAF:C:PS	1|0:18:59:27:0.458:P:288743
contig_2453	318540	.	A	G	20	PASS	.	GT:GQ:DP:AD:VAF:C:PS	1|0:20:60:28:0.467:P:288743
contig_2453	318572	.	T	C	20	PASS	.	GT:GQ:DP:AD:VAF:C:PS	0|1:20:61:28:0.459:P:288743
contig_2453	319045	.	TC	T	22	PASS	.	GT:GQ:DP:AD:VAF:C:PS	0|1:22:45:10:0.222222:DV:288743
contig_2453	319089	.	A	C	99	PASS	.	GT:GQ:DP:AD:VAF:C:PS	1|0:99:60:30:0.5:DV:288743
contig_2453	319977	.	AC	A	38.8	PASS	.	GT:GQ:DP:AD:VAF:C:PS	0|1:28:60:27:0.45:DV:288743
contig_2453	319980	.	CT	C	16.7	PASS	.	GT:GQ:DP:AD:VAF:C:PS	1|0:16:51:22:0.431373:DV:288743
contig_2453	320045	.	C	G	18	PASS	.	GT:GQ:DP:AD:VAF:C:PS	0|1:18:60:23:0.383:P:288743
contig_2453	320165	.	G	A	23	PASS	.	GT:GQ:DP:AD:VAF:C:PS	0|1:23:64:30:0.469:P:288743
contig_2453	320230	.	GA	G	0.8	refCall	.	GT:GQ:DP:AD:VAF:C	./.:8:64:20:0.3125:DV
contig_2453	320604	.	A	T	20	PASS	.	GT:GQ:DP:AD:VAF:C:PS	1|0:20:62:27:0.435:P:288743
contig_2453	320655	.	C	T	19	PASS	.	GT:GQ:DP:AD:VAF:C:PS	0|1:19:62:33:0.532:P:288743
contig_2453	320693	.	TATTGC	T	15	PASS	.	GT:GQ:DP:AD:VAF:C:PS	1|0:15:62:26:0.419:P:288743
contig_2453	320780	.	A	C	16	PASS	.	GT:GQ:DP:AD:VAF:C:PS	0|1:16:39:17:0.436:P:288743
contig_2453	321532	.	C	T	16	PASS	.	GT:GQ:DP:AD:VAF:C:PS	1|0:16:48:17:0.354:P:288743
contig_2453	321625	.	AATTTTTAAAATTAGT	A	41.7	PASS	.	GT:GQ:DP:AD:VAF:C:PS	1|0:42:48:11:0.229167:DV:288743
contig_2453	321757	.	C	CTAATT	11	PASS	.	GT:GQ:DP:AD:VAF:C:PS	1|0:11:52:15:0.288:P:288743
contig_2453	322619	.	T	C	58.9	PASS	.	GT:GQ:DP:AD:VAF:C:PS	1|0:59:51:18:0.352941:DV:288743
contig_2453	322697	.	A	C	17	PASS	.	GT:GQ:DP:AD:VAF:C:PS	1|0:17:51:18:0.353:P:288743
contig_2453	322996	.	A	G	18	PASS	.	GT:GQ:DP:AD:VAF:C:PS	1|0:18:59:21:0.356:P:288743
contig_2453	323165	.	A	G	51.8	PASS	.	GT:GQ:DP:AD:VAF:C:PS	1|0:52:59:20:0.338983:DV:288743
contig_2453	323450	.	AG	A,ATGTG	58.8	PASS	.	GT:GQ:DP:AD:VAF:C:PS	2|1:30:58:30,14:0.517241,0.241379:DV:288743
contig_2453	323988	.	G	A	19	PASS	.	GT:GQ:DP:AD:VAF:C:PS	1|0:19:62:28:0.452:P:288743
contig_2453	324148	.	T	C	17	PASS	.	GT:GQ:DP:AD:VAF:C:PS	1|0:17:57:25:0.439:P:288743
contig_2453	324172	.	T	G	33.3	PASS	.	GT:GQ:DP:AD:VAF:C:PS	1|0:33:57:14:0.245614:DV:288743
contig_2453	324256	.	T	C	18	PASS	.	GT:GQ:DP:AD:VAF:C:PS	1|0:18:54:23:0.426:P:288743
contig_2453	324315	.	T	A	17	PASS	.	GT:GQ:DP:AD:VAF:C:PS	1|0:17:54:23:0.426:P:288743
contig_2453	326012	.	CATT	C	19	PASS	.	GT:GQ:DP:AD:VAF:C:PS	0|1:19:61:32:0.525:P:288743
contig_2453	326183	.	C	A	16	PASS	.	GT:GQ:DP:AD:VAF:C:PS	1|0:16:65:26:0.4:P:288743
contig_2453	326549	.	T	C	17	PASS	.	GT:GQ:DP:AD:VAF:C:PS	1|0:17:67:22:0.328:P:288743
contig_2453	327904	.	GT	G	1.7	refCall	.	GT:GQ:DP:AD:VAF:C	./.:5:54:12:0.222222:DV
contig_2453	336431	.	T	C	45	PASS	.	GT:GQ:DP:AD:VAF:C:PS	0|1:45:49:13:0.265306:DV:288743
contig_2453	336594	.	A	G	32	PASS	.	GT:GQ:DP:AD:VAF:C:PS	0|1:32:48:16:0.333333:DV:288743
contig_2453	337787	.	G	A	48.4	PASS	.	GT:GQ:DP:AD:VAF:C:PS	0|1:48:48:19:0.395833:DV:288743
contig_2453	337793	.	G	A	17	PASS	.	GT:GQ:DP:AD:VAF:C:PS	0|1:17:51:21:0.412:P:288743
contig_2453	338378	.	AT	A	1	refCall	.	GT:GQ:DP:AD:VAF:C	./.:7:51:7:0.137255:DV
contig_2453	339694	.	C	T	17	PASS	.	GT:GQ:DP:AD:VAF:C:PS	0|1:17:58:19:0.328:P:288743
contig_2453	340527	.	A	G	47.2	PASS	.	GT:GQ:DP:AD:VAF:C:PS	0|1:47:54:15:0.277778:DV:288743
contig_2453	340652	.	C	T	20	PASS	.	GT:GQ:DP:AD:VAF:C:PS	0|1:20:58:22:0.379:P:288743
contig_2453	340810	.	T	C	18	PASS	.	GT:GQ:DP:AD:VAF:C:PS	0|1:18:55:23:0.418:P:288743
contig_2453	340837	.	CCTAA	C	14	PASS	.	GT:GQ:DP:AD:VAF:C:PS	1|0:14:53:28:0.528:P:288743
contig_2453	340903	.	A	T	20	PASS	.	GT:GQ:DP:AD:VAF:C:PS	0|1:20:53:19:0.358:P:288743
contig_2453	340947	.	ACTG	A	15	PASS	.	GT:GQ:DP:AD:VAF:C:PS	0|1:15:56:20:0.357:P:288743
contig_2453	341087	.	A	G	51.5	PASS	.	GT:GQ:DP:AD:VAF:C:PS	0|1:51:53:20:0.377358:DV:288743
contig_2453	341093	.	C	T	46.2	PASS	.	GT:GQ:DP:AD:VAF:C:PS	0|1:46:55:21:0.381818:DV:288743
contig_2453	341752	.	TCTC	T	31.1	PASS	.	GT:GQ:DP:AD:VAF:C:PS	0|1:31:50:17:0.34:DV:288743
contig_2453	341848	.	TCTC	T	17	PASS	.	GT:GQ:DP:AD:VAF:C:PS	0|1:17:61:26:0.426:P:288743
contig_2453	342985	.	CA	C	4.2	PASS	.	GT:GQ:DP:AD:VAF:C	1/1:3:70:10:0.142857:DV
contig_2453	342993	.	A	G	25.1	PASS	.	GT:GQ:DP:AD:VAF:C	1/1:25:70:25:0.357143:DV
contig_2453	343398	.	A	G	61.5	PASS	.	GT:GQ:DP:AD:VAF:C:PS	1|0:61:70:31:0.442857:DV:288743
contig_2453	343499	.	CGCGTGCGTGCGTGCGTGCT	C	53.5	PASS	.	GT:GQ:DP:AD:VAF:C:PS	0|1:51:63:15:0.238095:DV:288743
contig_2453	343533	.	G	A	22	PASS	.	GT:GQ:DP:AD:VAF:C:PS	1|0:22:66:30:0.455:P:288743
contig_2453	345264	.	G	C	23	PASS	.	GT:GQ:DP:AD:VAF:C:PS	0|1:23:58:25:0.431:P:288743
contig_2453	345955	.	T	C	21	PASS	.	GT:GQ:DP:AD:VAF:C:PS	0|1:21:63:30:0.476:P:288743
contig_2453	346020	.	G	C	20	PASS	.	GT:GQ:DP:AD:VAF:C:PS	1|0:20:64:30:0.469:P:288743
contig_2453	346247	.	A	G	19	PASS	.	GT:GQ:DP:AD:VAF:C:PS	1|0:19:59:29:0.492:P:288743
contig_2453	346317	.	C	CT	13.7	PASS	.	GT:GQ:DP:AD:VAF:C:PS	1|0:14:59:11:0.186441:DV:288743
contig_2453	346332	.	TC	T	10.1	PASS	.	GT:GQ:DP:AD:VAF:C:PS	1|0:10:55:19:0.345455:DV:288743
contig_2453	348186	.	AAGAGAAGAG	A	13.1	PASS	.	GT:GQ:DP:AD:VAF:C:PS	1|0:13:46:8:0.173913:DV:288743
contig_2453	349213	.	T	C	4.3	PASS	.	GT:GQ:DP:AD:VAF:C:PS	0|1:4:36:7:0.194444:DV:288743
contig_2453	350696	.	AAGAGAG	AAG,A	31	PASS	.	GT:GQ:DP:AD:VAF:C:PS	0|1:7:43:8,5:0.186047,0.116279:DV:288743
contig_2453	350803	.	T	C	17	PASS	.	GT:GQ:DP:AD:VAF:C:PS	1|0:17:47:22:0.468:P:288743
contig_2453	350832	.	G	A	24	PASS	.	GT:GQ:DP:AD:VAF:C:PS	0|1:24:45:20:0.444:P:288743
contig_2453	350959	.	A	G	21	PASS	.	GT:GQ:DP:AD:VAF:C:PS	0|1:21:48:21:0.438:P:288743
contig_2453	351085	.	C	T	20	PASS	.	GT:GQ:DP:AD:VAF:C:PS	0|1:20:48:21:0.438:P:288743
contig_2453	351542	.	T	C	21	PASS	.	GT:GQ:DP:AD:VAF:C:PS	0|1:21:60:28:0.467:P:288743
contig_2453	351654	.	AGGAGACTGTACTCGCGC	A	56.9	PASS	.	GT:GQ:DP:AD:VAF:C:PS	0|1:54:57:13:0.22807:DV:288743
contig_2453	351841	.	T	C	17	PASS	.	GT:GQ:DP:AD:VAF:C:PS	0|1:17:61:20:0.328:P:288743
contig_2453	353173	.	C	T	20	PASS	.	GT:GQ:DP:AD:VAF:C:PS	0|1:20:62:25:0.403:P:288743
contig_2453	353407	.	T	C	18	PASS	.	GT:GQ:DP:AD:VAF:C:PS	0|1:18:62:22:0.355:P:288743
contig_2453	353906	.	G	GTT	38.4	PASS	.	GT:GQ:DP:AD:VAF:C:PS	0|1:38:56:18:0.321429:DV:288743
contig_2453	353915	.	C	G	34.5	PASS	.	GT:GQ:DP:AD:VAF:C:PS	0|1:34:54:18:0.333333:DV:288743
contig_2453	353947	.	G	A	19	PASS	.	GT:GQ:DP:AD:VAF:C:PS	0|1:19:56:19:0.339:P:288743
contig_2453	355234	.	T	C	17	PASS	.	GT:GQ:DP:AD:VAF:C:PS	0|1:17:48:16:0.333:P:288743
contig_2453	355903	.	C	T	21	PASS	.	GT:GQ:DP:AD:VAF:C:PS	0|1:21:48:21:0.438:P:288743
contig_2453	356660	.	C	T	20	PASS	.	GT:GQ:DP:AD:VAF:C:PS	0|1:20:49:22:0.449:P:288743
contig_2453	356726	.	CAA	C	17	PASS	.	GT:GQ:DP:AD:VAF:C:PS	1|0:17:52:28:0.538:P:288743
contig_2453	357438	.	C	T	17	PASS	.	GT:GQ:DP:AD:VAF:C:PS	0|1:17:45:19:0.422:P:288743
contig_2453	357733	.	GTATATATATATATA	G	1	refCall	.	GT:GQ:DP:AD:VAF:C	./.:7:44:5:0.113636:DV
contig_2453	357787	.	T	C	18	PASS	.	GT:GQ:DP:AD:VAF:C:PS	0|1:18:48:17:0.354:P:288743
contig_2453	359192	.	T	G	21	PASS	.	GT:GQ:DP:AD:VAF:C:PS	0|1:21:50:23:0.46:P:288743
contig_2453	359874	.	G	T	21	PASS	.	GT:GQ:DP:AD:VAF:C:PS	0|1:21:51:22:0.431:P:288743
contig_2453	360347	.	C	T	19	PASS	.	GT:GQ:DP:AD:VAF:C:PS	0|1:19:49:24:0.49:P:288743
contig_2453	361546	.	C	T	21	PASS	.	GT:GQ:DP:AD:VAF:C:PS	0|1:21:62:28:0.452:P:288743
contig_2453	361682	.	A	G	51.2	PASS	.	GT:GQ:DP:AD:VAF:C:PS	0|1:51:57:23:0.403509:DV:288743
contig_2453	362200	.	A	T	19	PASS	.	GT:GQ:DP:AD:VAF:C:PS	1|0:19:61:30:0.492:P:288743
contig_2453	362799	.	G	A	22	PASS	.	GT:GQ:DP:AD:VAF:C:PS	0|1:22:65:31:0.477:P:288743
contig_2453	362915	.	TA	T	0.6	refCall	.	GT:GQ:DP:AD:VAF:C	./.:9:67:31:0.462687:DV
contig_2453	362926	.	A	T	49.5	PASS	.	GT:GQ:DP:AD:VAF:C:PS	0|1:49:65:30:0.461538:DV:288743
contig_2453	363155	.	A	G	20	PASS	.	GT:GQ:DP:AD:VAF:C:PS	1|0:20:60:30:0.5:P:288743
contig_2453	363308	.	G	A	62.9	PASS	.	GT:GQ:DP:AD:VAF:C:PS	1|0:63:60:29:0.483333:DV:288743
contig_2453	363313	.	T	C	69.2	PASS	.	GT:GQ:DP:AD:VAF:C:PS	1|0:69:60:30:0.5:DV:288743
contig_2453	363434	.	C	T	20	PASS	.	GT:GQ:DP:AD:VAF:C:PS	0|1:20:57:27:0.474:P:288743
contig_2453	363551	.	A	G	20	PASS	.	GT:GQ:DP:AD:VAF:C:PS	0|1:20:47:16:0.34:P:288743
contig_2453	363629	.	G	A	21	PASS	.	GT:GQ:DP:AD:VAF:C:PS	1|0:21:56:28:0.5:P:288743
contig_2453	364665	.	GTATATATATA	G	0.5	refCall	.	GT:GQ:DP:AD:VAF:C	./.:10:42:7:0.166667:DV
contig_2453	365717	.	TCGA	T	16	PASS	.	GT:GQ:DP:AD:VAF:C:PS	0|1:16:58:24:0.414:P:288743
contig_2453	365750	.	AATAAAAAATT	A	49.8	PASS	.	GT:GQ:DP:AD:VAF:C:PS	1|0:37:56:26:0.464286:DV:288743
contig_2453	366259	.	T	C	21	PASS	.	GT:GQ:DP:AD:VAF:C:PS	0|1:21:64:31:0.484:P:288743
contig_2453	367005	.	A	G	20	PASS	.	GT:GQ:DP:AD:VAF:C:PS	0|1:20:64:31:0.484:P:288743
contig_2453	367453	.	ATCTCTCTCTCTC	A	22.5	PASS	.	GT:GQ:DP:AD:VAF:C:PS	1|0:23:71:8:0.112676:DV:288743
contig_2453	367518	.	TCTC	T	14	PASS	.	GT:GQ:DP:AD:VAF:C:PS	0|1:14:71:25:0.352:P:288743
contig_2453	367581	.	T	C	22	PASS	.	GT:GQ:DP:AD:VAF:C:PS	0|1:22:68:34:0.5:P:288743
contig_2453	367876	.	G	T	20	PASS	.	GT:GQ:DP:AD:VAF:C:PS	1|0:20:61:27:0.443:P:288743
contig_2453	367955	.	CTG	C	17	PASS	.	GT:GQ:DP:AD:VAF:C:PS	1|0:17:63:30:0.476:P:288743
contig_2453	368315	.	T	C	28.5	PASS	.	GT:GQ:DP:AD:VAF:C:PS	0|1:29:70:29:0.414286:DV:288743
contig_2453	368316	.	GAA	G	5.6	PASS	.	GT:GQ:DP:AD:VAF:C:PS	1|0:6:70:7:0.1:DV:288743
contig_2453	368658	.	AAGAGAGAGAGAG	A	27.6	PASS	.	GT:GQ:DP:AD:VAF:C:PS	0|1:28:56:12:0.214286:DV:288743
contig_2453	369029	.	C	A	21	PASS	.	GT:GQ:DP:AD:VAF:C:PS	0|1:21:71:36:0.507:P:288743
contig_2453	369170	.	GAT	G	16	PASS	.	GT:GQ:DP:AD:VAF:C:PS	0|1:16:69:34:0.493:P:288743
contig_2453	369457	.	AAT	A	60.9	PASS	.	GT:GQ:DP:AD:VAF:C:PS	0|1:60:61:22:0.360656:DV:288743
contig_2453	370356	.	A	G	16	PASS	.	GT:GQ:DP:AD:VAF:C:PS	1|0:16:51:17:0.333:P:288743
contig_2453	370482	.	C	CCGGCG	40	PASS	.	GT:GQ:DP:AD:VAF:C:PS	1|0:40:49:9:0.183673:DV:288743
contig_2453	370504	.	GT	G	16	PASS	.	GT:GQ:DP:AD:VAF:C:PS	1|0:16:49:20:0.408:P:288743
contig_2453	370864	.	A	G	18	PASS	.	GT:GQ:DP:AD:VAF:C:PS	1|0:18:49:19:0.388:P:288743
contig_2453	371333	.	A	G	18	PASS	.	GT:GQ:DP:AD:VAF:C:PS	1|0:18:47:20:0.426:P:288743
contig_2453	371490	.	C	T	19	PASS	.	GT:GQ:DP:AD:VAF:C:PS	1|0:19:43:17:0.395:P:288743
contig_2453	371689	.	G	GA	1.7	refCall	.	GT:GQ:DP:AD:VAF:C	./.:5:50:7:0.14:DV
contig_2453	371713	.	AT	A	3.5	PASS	.	GT:GQ:DP:AD:VAF:C:PS	1|0:3:46:14:0.304348:DV:288743
contig_2453	371719	.	TC	T	46.7	PASS	.	GT:GQ:DP:AD:VAF:C:PS	0|1:44:45:20:0.444444:DV:288743
contig_2453	371737	.	C	T	20	PASS	.	GT:GQ:DP:AD:VAF:C:PS	0|1:20:50:27:0.54:P:288743
contig_2453	371880	.	AT	A	13	PASS	.	GT:GQ:DP:AD:VAF:C:PS	1|0:13:43:13:0.302:P:288743
contig_2453	371966	.	A	G	20	PASS	.	GT:GQ:DP:AD:VAF:C:PS	1|0:20:46:18:0.391:P:288743
contig_2453	372615	.	A	G	18	PASS	.	GT:GQ:DP:AD:VAF:C:PS	1|0:18:53:22:0.415:P:288743
contig_2453	372747	.	GTGTGTATGTGTA	G	58.8	PASS	.	GT:GQ:DP:AD:VAF:C:PS	1|0:58:52:12:0.230769:DV:288743
contig_2453	373499	.	C	T	17	PASS	.	GT:GQ:DP:AD:VAF:C:PS	1|0:17:59:22:0.373:P:288743
contig_2453	373735	.	T	C	62.3	PASS	.	GT:GQ:DP:AD:VAF:C:PS	1|0:61:66:27:0.409091:DV:288743
contig_2453	374189	.	T	A	19	PASS	.	GT:GQ:DP:AD:VAF:C:PS	1|0:19:68:28:0.412:P:288743
contig_2453	374436	.	GTTTTATAAACATGTTTGATTTT	G	50.4	PASS	.	GT:GQ:DP:AD:VAF:C:PS	0|1:35:64:30:0.46875:DV:288743
contig_2453	374498	.	A	G	47.3	PASS	.	GT:GQ:DP:AD:VAF:C:PS	1|0:42:67:28:0.41791:DV:288743
contig_2453	374692	.	CAT	C	18.3	PASS	.	GT:GQ:DP:AD:VAF:C:PS	1|0:18:67:30:0.447761:DV:288743
contig_2453	374705	.	TTG	T	14	PASS	.	GT:GQ:DP:AD:VAF:C:PS	1|0:14:66:26:0.394:P:288743
contig_2453	375551	.	C	T	20	PASS	.	GT:GQ:DP:AD:VAF:C:PS	1|0:20:79:34:0.43:P:288743
contig_2453	375790	.	T	C	21	PASS	.	GT:GQ:DP:AD:VAF:C:PS	0|1:21:72:34:0.472:P:288743
contig_2453	376291	.	A	G	21	PASS	.	GT:GQ:DP:AD:VAF:C:PS	1|0:21:71:33:0.465:P:288743
contig_2453	377279	.	A	G	19	PASS	.	GT:GQ:DP:AD:VAF:C:PS	1|0:19:73:41:0.562:P:288743
contig_2453	377583	.	ATT	AT,A	21.1	PASS	.	GT:GQ:DP:AD:VAF:C	1/1:2:75:22,17:0.293333,0.226667:DV
contig_2453	377700	.	GCTCT	G	22.8	PASS	.	GT:GQ:DP:AD:VAF:C:PS	1|0:23:73:14:0.191781:DV:288743
contig_2453	377708	.	T	TCA	7.9	PASS	.	GT:GQ:DP:AD:VAF:C:PS	0|1:8:72:9:0.125:DV:288743
contig_2453	377721	.	C	T	22.3	PASS	.	GT:GQ:DP:AD:VAF:C:PS	0|1:22:73:18:0.246575:DV:288743
contig_2453	379215	.	A	G	17	PASS	.	GT:GQ:DP:AD:VAF:C:PS	0|1:17:58:19:0.328:P:288743
contig_2453	379383	.	A	C	16	PASS	.	GT:GQ:DP:AD:VAF:C:PS	0|1:16:54:17:0.315:P:288743
contig_2453	379938	.	GT	G	50.6	PASS	.	GT:GQ:DP:AD:VAF:C:PS	1|0:49:54:33:0.611111:DV:288743
contig_2453	379940	.	A	AGG	52.2	PASS	.	GT:GQ:DP:AD:VAF:C:PS	0|1:52:54:18:0.333333:DV:288743
contig_2453	380148	.	C	T	10.3	PASS	.	GT:GQ:DP:AD:VAF:C:PS	0|1:10:45:18:0.4:DV:288743
contig_2453	380300	.	CAT	C	14	PASS	.	GT:GQ:DP:AD:VAF:C:PS	0|1:14:47:16:0.34:P:288743
contig_2453	380314	.	GA	G	0.1	refCall	.	GT:GQ:DP:AD:VAF:C	./.:17:47:6:0.12766:DV
contig_2453	380325	.	A	T	0.5	refCall	.	GT:GQ:DP:AD:VAF:C	./.:10:48:11:0.229167:DV
contig_2453	380377	.	A	T	39.4	PASS	.	GT:GQ:DP:AD:VAF:C:PS	0|1:39:44:16:0.363636:DV:288743
contig_2453	380382	.	A	C	33.1	PASS	.	GT:GQ:DP:AD:VAF:C:PS	0|1:33:48:18:0.375:DV:288743
contig_2453	380601	.	C	T	36.3	PASS	.	GT:GQ:DP:AD:VAF:C:PS	0|1:36:45:18:0.4:DV:288743
contig_2453	381609	.	G	A	20	PASS	.	GT:GQ:DP:AD:VAF:C:PS	0|1:20:59:27:0.458:P:288743
contig_2453	382087	.	A	G	18	PASS	.	GT:GQ:DP:AD:VAF:C:PS	0|1:18:66:28:0.424:P:288743
contig_2453	382209	.	T	C	18	PASS	.	GT:GQ:DP:AD:VAF:C:PS	0|1:18:65:28:0.431:P:288743
contig_2453	382234	.	T	C	20	PASS	.	GT:GQ:DP:AD:VAF:C:PS	0|1:20:67:25:0.373:P:288743
contig_2453	382294	.	T	C	58.1	PASS	.	GT:GQ:DP:AD:VAF:C:PS	0|1:58:67:29:0.432836:DV:288743
contig_2453	382424	.	AAG	A	21.3	PASS	.	GT:GQ:DP:AD:VAF:C:PS	0|1:21:65:12:0.184615:DV:288743
contig_2453	382540	.	A	G	52.2	PASS	.	GT:GQ:DP:AD:VAF:C:PS	0|1:52:64:26:0.40625:DV:288743
contig_2453	382544	.	C	T	59.4	PASS	.	GT:GQ:DP:AD:VAF:C:PS	0|1:59:64:28:0.4375:DV:288743
contig_2453	382566	.	G	A	23	PASS	.	GT:GQ:DP:AD:VAF:C:PS	0|1:23:63:26:0.413:P:288743
contig_2453	384364	.	A	G	18	PASS	.	GT:GQ:DP:AD:VAF:C:PS	0|1:18:48:21:0.438:P:288743
contig_2453	384388	.	G	A	20	PASS	.	GT:GQ:DP:AD:VAF:C:PS	1|0:20:48:24:0.5:P:288743
contig_2453	384675	.	CT	C	0.6	refCall	.	GT:GQ:DP:AD:VAF:C	./.:9:48:16:0.333333:DV
contig_2453	384707	.	T	C	19	PASS	.	GT:GQ:DP:AD:VAF:C:PS	0|1:19:50:19:0.38:P:288743
contig_2453	384855	.	GTT	GT,G	28.4	PASS	.	GT:GQ:DP:AD:VAF:C:PS	2|0:8:51:13,15:0.254902,0.294118:DV:288743
contig_2453	384874	.	A	T	23.7	PASS	.	GT:GQ:DP:AD:VAF:C:PS	0|1:24:48:17:0.354167:DV:288743
contig_2453	384875	.	TCA	T	31.4	PASS	.	GT:GQ:DP:AD:VAF:C:PS	0|1:31:52:20:0.384615:DV:288743
contig_2453	384969	.	G	A	20	PASS	.	GT:GQ:DP:AD:VAF:C:PS	0|1:20:49:16:0.327:P:288743
contig_2453	385133	.	A	G	1	refCall	.	GT:GQ:DP:AD:VAF:C	./.:7:27:4:0.148148:DV
```
