## Supplementary File S2 for "*De novo* sequencing, diploid assembly, and annotation of the black carpenter ant, *Camponotus pennsylvanicus*, and its symbionts by one person for $1000, using nanopore sequencing": 486652_file03 (part 29 of 65)

```
contig_2453	385758	.	G	A	19	PASS	.	GT:GQ:DP:AD:VAF:C:PS	1|0:19:43:22:0.512:P:288743
contig_2453	385871	.	AT	A	0.1	refCall	.	GT:GQ:DP:AD:VAF:C	./.:16:41:8:0.195122:DV
contig_2453	386288	.	G	A	18	PASS	.	GT:GQ:DP:AD:VAF:C:PS	0|1:18:37:14:0.378:P:288743
contig_2453	386645	.	CCT	C	36.3	PASS	.	GT:GQ:DP:AD:VAF:C:PS	1|0:36:43:15:0.348837:DV:288743
contig_2453	386977	.	T	C	16	PASS	.	GT:GQ:DP:AD:VAF:C:PS	1|0:16:42:20:0.476:P:288743
contig_2453	387456	.	C	CGAG	46.7	PASS	.	GT:GQ:DP:AD:VAF:C:PS	0|1:47:46:10:0.217391:DV:288743
contig_2453	387846	.	G	A	45.6	PASS	.	GT:GQ:DP:AD:VAF:C:PS	0|1:45:39:14:0.358974:DV:288743
contig_2453	389445	.	G	A	52.9	PASS	.	GT:GQ:DP:AD:VAF:C:PS	1|0:52:45:17:0.377778:DV:288743
contig_2453	389446	.	C	G	53.9	PASS	.	GT:GQ:DP:AD:VAF:C:PS	1|0:54:46:16:0.347826:DV:288743
contig_2453	389496	.	ATC	A	6.7	PASS	.	GT:GQ:DP:AD:VAF:C:PS	1|0:7:45:12:0.266667:DV:288743
contig_2453	390188	.	A	C	18	PASS	.	GT:GQ:DP:AD:VAF:C:PS	1|0:18:47:19:0.404:P:288743
contig_2453	390441	.	T	C	18	PASS	.	GT:GQ:DP:AD:VAF:C:PS	1|0:18:51:22:0.431:P:288743
contig_2453	391839	.	C	T	46.1	PASS	.	GT:GQ:DP:AD:VAF:C:PS	1|0:46:56:20:0.357143:DV:288743
contig_2453	391843	.	T	C	49.7	PASS	.	GT:GQ:DP:AD:VAF:C:PS	1|0:49:56:23:0.410714:DV:288743
contig_2453	393320	.	A	G	19	PASS	.	GT:GQ:DP:AD:VAF:C:PS	1|0:19:57:25:0.439:P:288743
contig_2453	393835	.	G	A	20	PASS	.	GT:GQ:DP:AD:VAF:C:PS	1|0:20:55:29:0.527:P:288743
contig_2453	394690	.	GTT	G	18.6	PASS	.	GT:GQ:DP:AD:VAF:C:PS	0|1:19:52:18:0.346154:DV:288743
contig_2453	394694	.	TA	T	3	refCall	.	GT:GQ:DP:AD:VAF:C	./.:3:54:21:0.388889:DV
contig_2453	394739	.	CAG	C	18.1	PASS	.	GT:GQ:DP:AD:VAF:C:PS	0|1:17:52:15:0.288462:DV:288743
contig_2453	395589	.	G	GA	0	refCall	.	GT:GQ:DP:AD:VAF:C	0/0:26:51:8:0.156863:DV
contig_2453	396175	.	A	G	18	PASS	.	GT:GQ:DP:AD:VAF:C:PS	0|1:18:57:23:0.404:P:288743
contig_2453	397506	.	G	A	42.7	PASS	.	GT:GQ:DP:AD:VAF:C:PS	1|0:43:45:14:0.311111:DV:288743
contig_2453	398369	.	G	A	49.9	PASS	.	GT:GQ:DP:AD:VAF:C:PS	1|0:50:51:19:0.372549:DV:288743
contig_2453	398392	.	ATC	A	37.1	PASS	.	GT:GQ:DP:AD:VAF:C:PS	1|0:37:52:19:0.365385:DV:288743
contig_2453	398396	.	C	A	47.6	PASS	.	GT:GQ:DP:AD:VAF:C:PS	1|0:48:51:19:0.372549:DV:288743
contig_2453	398747	.	G	A	20	PASS	.	GT:GQ:DP:AD:VAF:C:PS	1|0:20:50:21:0.42:P:288743
contig_2453	399214	.	C	T	17	PASS	.	GT:GQ:DP:AD:VAF:C:PS	1|0:17:55:21:0.382:P:288743
contig_2453	399403	.	G	GAT	13	PASS	.	GT:GQ:DP:AD:VAF:C:PS	0|1:13:57:18:0.316:P:288743
contig_2453	399656	.	TA	T	0	refCall	.	GT:GQ:DP:AD:VAF:C	0/0:35:54:14:0.259259:DV
contig_2453	400256	.	G	GT	11	PASS	.	GT:GQ:DP:AD:VAF:C:PS	1|0:11:57:21:0.368:P:288743
contig_2453	401318	.	AT	A	0.1	refCall	.	GT:GQ:DP:AD:VAF:C	./.:16:46:16:0.347826:DV
contig_2453	401972	.	CATATATATATATATATAT	C	27.9	PASS	.	GT:GQ:DP:AD:VAF:C:PS	0|1:28:32:7:0.21875:DV:288743
contig_2453	402837	.	T	A	19	PASS	.	GT:GQ:DP:AD:VAF:C:PS	1|0:19:40:17:0.425:P:288743
contig_2453	403045	.	A	G	17	PASS	.	GT:GQ:DP:AD:VAF:C:PS	1|0:17:44:21:0.477:P:288743
contig_2453	403184	.	T	C	16	PASS	.	GT:GQ:DP:AD:VAF:C:PS	1|0:16:33:12:0.364:P:288743
contig_2453	403472	.	GGGATATTTTTATATTTTTTTATATTTA	G	48.8	PASS	.	GT:GQ:DP:AD:VAF:C:PS	1|0:48:45:7:0.155556:DV:288743
contig_2453	403671	.	T	C	18	PASS	.	GT:GQ:DP:AD:VAF:C:PS	1|0:18:48:16:0.333:P:288743
contig_2453	403708	.	G	A	18	PASS	.	GT:GQ:DP:AD:VAF:C:PS	1|0:18:48:17:0.354:P:288743
contig_2453	403971	.	T	C	17	PASS	.	GT:GQ:DP:AD:VAF:C:PS	1|0:17:48:19:0.396:P:288743
contig_2453	404159	.	G	A	18	PASS	.	GT:GQ:DP:AD:VAF:C:PS	1|0:18:50:19:0.38:P:288743
contig_2453	405526	.	GC	G	37.5	PASS	.	GT:GQ:DP:AD:VAF:C:PS	1|0:37:46:20:0.434783:DV:288743
contig_2453	405558	.	G	T	20	PASS	.	GT:GQ:DP:AD:VAF:C:PS	1|0:20:44:20:0.455:P:288743
contig_2453	405581	.	GAAAGGAT	G	43.1	PASS	.	GT:GQ:DP:AD:VAF:C:PS	1|0:43:47:16:0.340426:DV:288743
contig_2453	405705	.	G	A	20	PASS	.	GT:GQ:DP:AD:VAF:C:PS	1|0:20:45:20:0.444:P:288743
contig_2453	405881	.	C	T	44.9	PASS	.	GT:GQ:DP:AD:VAF:C:PS	1|0:45:46:17:0.369565:DV:288743
contig_2453	406271	.	A	G	54.4	PASS	.	GT:GQ:DP:AD:VAF:C:PS	1|0:54:47:17:0.361702:DV:288743
contig_2453	406272	.	G	A	55.6	PASS	.	GT:GQ:DP:AD:VAF:C:PS	1|0:55:47:17:0.361702:DV:288743
contig_2453	406507	.	T	G	21	PASS	.	GT:GQ:DP:AD:VAF:C:PS	0|1:21:53:25:0.472:P:288743
contig_2453	406614	.	TAA	T	31.7	PASS	.	GT:GQ:DP:AD:VAF:C:PS	0|1:32:50:18:0.36:DV:288743
contig_2453	408140	.	T	TA	15	PASS	.	GT:GQ:DP:AD:VAF:C:PS	0|1:15:50:20:0.4:P:288743
contig_2453	408200	.	CTAG	C	17	PASS	.	GT:GQ:DP:AD:VAF:C:PS	0|1:17:50:22:0.44:P:288743
contig_2453	409134	.	C	T	17	PASS	.	GT:GQ:DP:AD:VAF:C:PS	0|1:17:52:25:0.481:P:288743
contig_2453	409228	.	G	A	18	PASS	.	GT:GQ:DP:AD:VAF:C:PS	1|0:18:50:24:0.48:P:288743
contig_2453	409335	.	T	C	17	PASS	.	GT:GQ:DP:AD:VAF:C:PS	0|1:17:52:23:0.442:P:288743
contig_2453	410106	.	G	A	22	PASS	.	GT:GQ:DP:AD:VAF:C:PS	0|1:22:58:20:0.345:P:288743
contig_2453	410699	.	T	C	19	PASS	.	GT:GQ:DP:AD:VAF:C:PS	0|1:19:63:26:0.413:P:288743
contig_2453	410711	.	T	C	19	PASS	.	GT:GQ:DP:AD:VAF:C:PS	0|1:19:62:24:0.387:P:288743
contig_2453	412462	.	G	C	20	PASS	.	GT:GQ:DP:AD:VAF:C:PS	0|1:20:54:26:0.481:P:288743
contig_2453	412854	.	GA	G	15	PASS	.	GT:GQ:DP:AD:VAF:C:PS	1|0:15:63:26:0.413:P:288743
contig_2453	413191	.	C	T	3.2	PASS	.	GT:GQ:DP:AD:VAF:C:PS	1|0:3:59:0:0:DV:288743
contig_2453	413553	.	A	G	19	PASS	.	GT:GQ:DP:AD:VAF:C:PS	1|0:19:62:25:0.403:P:288743
contig_2453	414415	.	A	C	17	PASS	.	GT:GQ:DP:AD:VAF:C:PS	1|0:17:60:21:0.35:P:288743
contig_2453	414582	.	A	G	18	PASS	.	GT:GQ:DP:AD:VAF:C:PS	1|0:18:56:22:0.393:P:288743
contig_2453	414700	.	ACT	A	16	PASS	.	GT:GQ:DP:AD:VAF:C:PS	1|0:16:57:20:0.351:P:288743
contig_2453	414865	.	ACAAT	A	13	PASS	.	GT:GQ:DP:AD:VAF:C:PS	1|0:13:59:21:0.356:P:288743
contig_2453	415460	.	T	G	54.6	PASS	.	GT:GQ:DP:AD:VAF:C:PS	1|0:55:55:19:0.345455:DV:288743
contig_2453	415495	.	T	G	60.8	PASS	.	GT:GQ:DP:AD:VAF:C:PS	1|0:61:52:21:0.403846:DV:288743
contig_2453	416777	.	T	A	20	PASS	.	GT:GQ:DP:AD:VAF:C:PS	0|1:20:54:24:0.444:P:288743
contig_2453	417063	.	A	G	20	PASS	.	GT:GQ:DP:AD:VAF:C:PS	1|0:20:55:26:0.473:P:288743
contig_2453	417847	.	CT	C	3.4	refCall	.	GT:GQ:DP:AD:VAF:C	./.:3:56:13:0.232143:DV
contig_2453	420142	.	A	C	30.3	PASS	.	GT:GQ:DP:AD:VAF:C:PS	1|0:30:50:15:0.3:DV:288743
contig_2453	421091	.	C	T	58.9	PASS	.	GT:GQ:DP:AD:VAF:C:PS	1|0:58:53:19:0.358491:DV:288743
contig_2453	422063	.	T	C	38.1	PASS	.	GT:GQ:DP:AD:VAF:C:PS	1|0:38:45:17:0.377778:DV:288743
contig_2453	422712	.	GGGGAGAGAGAGAGAGAGAGAGAGAGAGAGA	G	10.9	PASS	.	GT:GQ:DP:AD:VAF:C:PS	0|1:11:36:10:0.277778:DV:288743
contig_2453	423310	.	A	G	19	PASS	.	GT:GQ:DP:AD:VAF:C:PS	0|1:19:50:22:0.44:P:288743
contig_2453	423382	.	C	G	50.1	PASS	.	GT:GQ:DP:AD:VAF:C:PS	0|1:50:46:22:0.478261:DV:288743
contig_2453	424274	.	A	G	19	PASS	.	GT:GQ:DP:AD:VAF:C:PS	1|0:19:49:20:0.408:P:288743
contig_2453	424376	.	CAG	C	19	PASS	.	GT:GQ:DP:AD:VAF:C:PS	1|0:19:49:21:0.429:P:288743
contig_2453	424506	.	C	T	16	PASS	.	GT:GQ:DP:AD:VAF:C:PS	1|0:16:47:17:0.362:P:288743
contig_2453	424547	.	CT	C	15	PASS	.	GT:GQ:DP:AD:VAF:C:PS	1|0:15:43:14:0.326:P:288743
contig_2453	424723	.	T	G	17	PASS	.	GT:GQ:DP:AD:VAF:C:PS	1|0:17:46:18:0.391:P:288743
contig_2453	424780	.	C	T	16	PASS	.	GT:GQ:DP:AD:VAF:C:PS	1|0:16:49:17:0.347:P:288743
contig_2453	426633	.	C	T	17	PASS	.	GT:GQ:DP:AD:VAF:C:PS	1|0:17:53:21:0.396:P:288743
contig_2453	426773	.	C	CAA	12	PASS	.	GT:GQ:DP:AD:VAF:C:PS	1|0:12:53:16:0.302:P:288743
contig_2453	427287	.	C	T	16	PASS	.	GT:GQ:DP:AD:VAF:C:PS	1|0:16:43:14:0.326:P:288743
contig_2453	427399	.	A	C	42.8	PASS	.	GT:GQ:DP:AD:VAF:C:PS	1|0:43:40:10:0.25:DV:288743
contig_2453	428843	.	T	G	59.5	PASS	.	GT:GQ:DP:AD:VAF:C:PS	1|0:59:31:13:0.419355:DV:288743
contig_2453	428853	.	T	C	18	PASS	.	GT:GQ:DP:AD:VAF:C:PS	0|1:18:34:17:0.5:P:288743
contig_2453	429095	.	T	C	62.8	PASS	.	GT:GQ:DP:AD:VAF:C:PS	1|0:62:34:15:0.441176:DV:288743
contig_2453	429442	.	G	C	19	PASS	.	GT:GQ:DP:AD:VAF:C:PS	1|0:19:39:17:0.436:P:288743
contig_2453	429797	.	G	A	17	PASS	.	GT:GQ:DP:AD:VAF:C:PS	1|0:17:38:14:0.368:P:288743
contig_2453	429847	.	A	C	16	PASS	.	GT:GQ:DP:AD:VAF:C:PS	1|0:16:39:17:0.436:P:288743
contig_2453	429872	.	A	G	19	PASS	.	GT:GQ:DP:AD:VAF:C:PS	0|1:19:38:21:0.553:P:288743
contig_2453	430693	.	TC	T	0.1	refCall	.	GT:GQ:DP:AD:VAF:C	./.:16:33:14:0.424242:DV
contig_2453	430697	.	CT	C	0.4	refCall	.	GT:GQ:DP:AD:VAF:C	./.:10:25:8:0.32:DV
contig_2453	431003	.	T	C	16	PASS	.	GT:GQ:DP:AD:VAF:C:PS	1|0:16:38:14:0.368:P:288743
contig_2453	431091	.	GAAATTA	G	55.5	PASS	.	GT:GQ:DP:AD:VAF:C:PS	0|1:45:34:17:0.5:DV:288743
contig_2453	431106	.	C	A	26.2	PASS	.	GT:GQ:DP:AD:VAF:C:PS	1|0:26:32:14:0.4375:DV:288743
contig_2453	431152	.	CAT	C	15	PASS	.	GT:GQ:DP:AD:VAF:C:PS	1|0:15:36:14:0.389:P:288743
contig_2453	431222	.	TTGGA	T	47.4	PASS	.	GT:GQ:DP:AD:VAF:C:PS	0|1:37:39:18:0.461538:DV:288743
contig_2453	431254	.	A	C	19	PASS	.	GT:GQ:DP:AD:VAF:C:PS	0|1:19:37:20:0.541:P:288743
contig_2453	431276	.	A	G	49.9	PASS	.	GT:GQ:DP:AD:VAF:C:PS	1|0:50:39:16:0.410256:DV:288743
contig_2453	431284	.	T	C	43.8	PASS	.	GT:GQ:DP:AD:VAF:C:PS	1|0:43:40:16:0.4:DV:288743
contig_2453	431428	.	A	G	57.8	PASS	.	GT:GQ:DP:AD:VAF:C:PS	1|0:52:39:18:0.461538:DV:288743
contig_2453	431842	.	T	C	21.1	PASS	.	GT:GQ:DP:AD:VAF:C	0/1:21:32:11:0.34375:DV
contig_2453	432031	.	T	C	16	PASS	.	GT:GQ:DP:AD:VAF:C:PS	1|0:16:40:18:0.45:P:288743
contig_2453	432258	.	T	C	20	PASS	.	GT:GQ:DP:AD:VAF:C:PS	1|0:20:40:18:0.45:P:288743
contig_2453	432354	.	G	A	17	PASS	.	GT:GQ:DP:AD:VAF:C:PS	1|0:17:43:19:0.442:P:288743
contig_2453	432379	.	C	CT	1.3	refCall	.	GT:GQ:DP:AD:VAF:C	./.:6:42:12:0.285714:DV
contig_2453	432381	.	C	T	54.9	PASS	.	GT:GQ:DP:AD:VAF:C:PS	1|0:54:41:18:0.439024:DV:288743
contig_2453	432629	.	A	G	20	PASS	.	GT:GQ:DP:AD:VAF:C:PS	1|0:20:40:19:0.475:P:288743
contig_2453	434141	.	TA	T	21.3	PASS	.	GT:GQ:DP:AD:VAF:C:PS	1|0:16:48:19:0.395833:DV:288743
contig_2453	434145	.	AG	A	34.4	PASS	.	GT:GQ:DP:AD:VAF:C:PS	0|1:16:39:16:0.410256:DV:288743
contig_2453	435464	.	TCTCTCTC	T	2.5	refCall	.	GT:GQ:DP:AD:VAF:C	./.:4:46:7:0.152174:DV
contig_2453	435793	.	TAACGATG	T	12	PASS	.	GT:GQ:DP:AD:VAF:C:PS	0|1:12:52:18:0.346:P:288743
contig_2453	436612	.	A	G	20	PASS	.	GT:GQ:DP:AD:VAF:C:PS	1|0:20:55:28:0.509:P:288743
contig_2453	437439	.	A	G	17	PASS	.	GT:GQ:DP:AD:VAF:C:PS	0|1:17:48:19:0.396:P:288743
contig_2453	438359	.	T	C	18	PASS	.	GT:GQ:DP:AD:VAF:C:PS	0|1:18:47:19:0.404:P:288743
contig_2453	438488	.	A	G	17	PASS	.	GT:GQ:DP:AD:VAF:C:PS	0|1:17:47:20:0.426:P:288743
contig_2453	438865	.	A	G	17	PASS	.	GT:GQ:DP:AD:VAF:C:PS	1|0:17:49:24:0.49:P:288743
contig_2453	439075	.	A	G	21	PASS	.	GT:GQ:DP:AD:VAF:C:PS	0|1:21:47:20:0.426:P:288743
contig_2453	439462	.	CT	C,CATT	12	PASS	.	GT:GQ:DP:AD:VAF:C:PS	1|2:12:50:28,20:0.56,0.4:P:288743
contig_2453	441109	.	A	G	23	PASS	.	GT:GQ:DP:AD:VAF:C:PS	0|1:23:68:35:0.515:P:288743
contig_2453	441470	.	T	C	59	PASS	.	GT:GQ:DP:AD:VAF:C:PS	0|1:58:68:34:0.5:DV:288743
contig_2453	441473	.	AC	A	41.6	PASS	.	GT:GQ:DP:AD:VAF:C:PS	1|0:38:69:33:0.478261:DV:288743
contig_2453	441474	.	C	CG	24.2	PASS	.	GT:GQ:DP:AD:VAF:C:PS	0|1:10:37:35:0.945946:DV:288743
contig_2453	441829	.	T	C	20	PASS	.	GT:GQ:DP:AD:VAF:C:PS	1|0:20:60:23:0.383:P:288743
contig_2453	442185	.	T	C	17	PASS	.	GT:GQ:DP:AD:VAF:C:PS	1|0:17:61:26:0.426:P:288743
contig_2453	442492	.	T	TA	35.9	PASS	.	GT:GQ:DP:AD:VAF:C:PS	1|0:36:67:14:0.208955:DV:288743
contig_2453	442537	.	A	ACG	19.8	PASS	.	GT:GQ:DP:AD:VAF:C:PS	1|0:20:65:26:0.4:DV:288743
contig_2453	442544	.	TA	T,TGCA	57.7	PASS	.	GT:GQ:DP:AD:VAF:C:PS	2|1:29:66:36,28:0.545455,0.424242:DV:288743
contig_2453	442553	.	G	A	42.8	PASS	.	GT:GQ:DP:AD:VAF:C:PS	1|0:43:61:26:0.42623:DV:288743
contig_2453	442792	.	T	TGAC	16	PASS	.	GT:GQ:DP:AD:VAF:C:PS	1|0:16:62:21:0.339:P:288743
contig_2453	443424	.	T	C	20	PASS	.	GT:GQ:DP:AD:VAF:C:PS	1|0:20:61:29:0.475:P:288743
contig_2453	443638	.	T	C	18	PASS	.	GT:GQ:DP:AD:VAF:C:PS	1|0:18:61:27:0.443:P:288743
contig_2453	443729	.	A	G	44	PASS	.	GT:GQ:DP:AD:VAF:C:PS	1|0:44:55:23:0.418182:DV:288743
contig_2453	444331	.	T	C	18	PASS	.	GT:GQ:DP:AD:VAF:C:PS	0|1:18:63:32:0.508:P:288743
contig_2453	444479	.	A	G	19	PASS	.	GT:GQ:DP:AD:VAF:C:PS	0|1:19:56:26:0.464:P:288743
contig_2453	445402	.	A	G	16	PASS	.	GT:GQ:DP:AD:VAF:C:PS	1|0:16:63:29:0.46:P:288743
contig_2453	445407	.	C	T	61.7	PASS	.	GT:GQ:DP:AD:VAF:C:PS	1|0:61:63:27:0.428571:DV:288743
contig_2453	446046	.	C	T	19	PASS	.	GT:GQ:DP:AD:VAF:C:PS	1|0:19:56:23:0.411:P:288743
contig_2453	446226	.	TAATATAAAC	T,TCAATATAAAC	56.3	PASS	.	GT:GQ:DP:AD:VAF:C:PS	2|1:28:55:29,20:0.527273,0.363636:DV:288743
contig_2453	446300	.	T	TAG	11	PASS	.	GT:GQ:DP:AD:VAF:C:PS	1|0:11:53:13:0.245:P:288743
contig_2453	447365	.	AAT	A	1	refCall	.	GT:GQ:DP:AD:VAF:C	./.:7:44:16:0.363636:DV
contig_2453	447835	.	C	T	16	PASS	.	GT:GQ:DP:AD:VAF:C:PS	1|0:16:57:17:0.298:P:288743
contig_2453	449252	.	G	C	55.8	PASS	.	GT:GQ:DP:AD:VAF:C:PS	1|0:55:53:21:0.396226:DV:288743
contig_2453	449253	.	A	G	52.3	PASS	.	GT:GQ:DP:AD:VAF:C:PS	1|0:52:54:20:0.37037:DV:288743
contig_2453	449538	.	C	T	17	PASS	.	GT:GQ:DP:AD:VAF:C:PS	0|1:17:50:27:0.54:P:288743
contig_2453	449625	.	C	A	19	PASS	.	GT:GQ:DP:AD:VAF:C:PS	1|0:19:50:21:0.42:P:288743
contig_2453	450002	.	G	A	16	PASS	.	GT:GQ:DP:AD:VAF:C:PS	1|0:16:51:18:0.353:P:288743
contig_2453	450058	.	AAG	A	12	PASS	.	GT:GQ:DP:AD:VAF:C:PS	1|0:12:55:17:0.309:P:288743
contig_2453	450082	.	T	C	16	PASS	.	GT:GQ:DP:AD:VAF:C:PS	1|0:16:50:20:0.4:P:288743
contig_2453	450130	.	A	T	17	PASS	.	GT:GQ:DP:AD:VAF:C:PS	1|0:17:51:22:0.431:P:288743
contig_2453	450151	.	AAACTTTATATTTTTCTTT	A,ATAACTTTATATTTTTCTTT	51.5	PASS	.	GT:GQ:DP:AD:VAF:C:PS	1|2:26:51:22,26:0.431373,0.509804:DV:288743
contig_2453	450172	.	A	T	53.5	PASS	.	GT:GQ:DP:AD:VAF:C:PS	0|1:33:51:28:0.54902:DV:288743
contig_2453	450173	.	A	C	32.1	PASS	.	GT:GQ:DP:AD:VAF:C:PS	1|0:32:51:22:0.431373:DV:288743
contig_2453	450209	.	A	AT	13	PASS	.	GT:GQ:DP:AD:VAF:C:PS	1|0:13:52:13:0.25:P:288743
contig_2453	450290	.	CGAAT	C	16	PASS	.	GT:GQ:DP:AD:VAF:C:PS	1|0:16:53:20:0.377:P:288743
contig_2453	452852	.	GTA	G	1	refCall	.	GT:GQ:DP:AD:VAF:C	./.:7:29:5:0.172414:DV
contig_2453	453783	.	T	C	17	PASS	.	GT:GQ:DP:AD:VAF:C:PS	0|1:17:47:19:0.404:P:288743
contig_2453	454379	.	CT	C	0.4	refCall	.	GT:GQ:DP:AD:VAF:C	./.:10:30:8:0.266667:DV
contig_2453	455031	.	CTATATATATATATATATATATA	C	1.7	refCall	.	GT:GQ:DP:AD:VAF:C	./.:5:27:7:0.259259:DV
contig_2453	455899	.	G	A	22	PASS	.	GT:GQ:DP:AD:VAF:C:PS	0|1:22:37:14:0.378:P:288743
contig_2453	456068	.	T	C	32.7	PASS	.	GT:GQ:DP:AD:VAF:C:PS	0|1:33:39:13:0.333333:DV:288743
contig_2453	456130	.	T	C	16	PASS	.	GT:GQ:DP:AD:VAF:C:PS	0|1:16:39:12:0.308:P:288743
contig_2453	456406	.	A	G	16	PASS	.	GT:GQ:DP:AD:VAF:C:PS	0|1:16:37:12:0.324:P:288743
contig_2453	456548	.	TTATA	T	11	PASS	.	GT:GQ:DP:AD:VAF:C:PS	0|1:11:38:12:0.316:P:288743
contig_2453	456696	.	CAA	CA,C	9.8	PASS	.	GT:GQ:DP:AD:VAF:C:PS	0|1:2:36:4,9:0.111111,0.25:DV:288743
contig_2453	456709	.	GA	G	0.1	refCall	.	GT:GQ:DP:AD:VAF:C	./.:16:36:5:0.138889:DV
contig_2453	456801	.	A	G	31.8	PASS	.	GT:GQ:DP:AD:VAF:C:PS	0|1:32:37:9:0.243243:DV:288743
contig_2453	456870	.	GA	G	0.1	refCall	.	GT:GQ:DP:AD:VAF:C	./.:17:38:9:0.236842:DV
contig_2453	456902	.	G	A	24.2	PASS	.	GT:GQ:DP:AD:VAF:C:PS	0|1:24:39:12:0.307692:DV:288743
contig_2453	457739	.	A	T	41.6	PASS	.	GT:GQ:DP:AD:VAF:C:PS	0|1:42:50:18:0.36:DV:288743
contig_2453	457747	.	T	C	16	PASS	.	GT:GQ:DP:AD:VAF:C:PS	0|1:16:50:19:0.38:P:288743
contig_2453	458639	.	G	A	19	PASS	.	GT:GQ:DP:AD:VAF:C:PS	1|0:19:43:22:0.512:P:288743
contig_2453	458743	.	T	G	17	PASS	.	GT:GQ:DP:AD:VAF:C:PS	1|0:17:44:19:0.432:P:288743
contig_2453	458890	.	T	TA	13	PASS	.	GT:GQ:DP:AD:VAF:C:PS	1|0:13:44:18:0.409:P:288743
contig_2453	459107	.	TC	T	14	PASS	.	GT:GQ:DP:AD:VAF:C:PS	1|0:14:45:20:0.444:P:288743
contig_2453	459549	.	C	T	21	PASS	.	GT:GQ:DP:AD:VAF:C:PS	0|1:21:43:20:0.465:P:288743
contig_2453	459705	.	A	G	44.7	PASS	.	GT:GQ:DP:AD:VAF:C:PS	0|1:45:46:15:0.326087:DV:288743
contig_2453	459721	.	GATAT	G	12	PASS	.	GT:GQ:DP:AD:VAF:C:PS	0|1:12:48:24:0.5:P:288743
contig_2453	459942	.	ATG	A	16	PASS	.	GT:GQ:DP:AD:VAF:C:PS	1|0:16:48:20:0.417:P:288743
contig_2453	460030	.	A	G	19	PASS	.	GT:GQ:DP:AD:VAF:C:PS	0|1:19:46:19:0.413:P:288743
contig_2453	460078	.	G	A	23	PASS	.	GT:GQ:DP:AD:VAF:C:PS	0|1:23:46:21:0.457:P:288743
contig_2453	460132	.	A	G	19	PASS	.	GT:GQ:DP:AD:VAF:C:PS	0|1:19:46:20:0.435:P:288743
contig_2453	460398	.	T	G	17	PASS	.	GT:GQ:DP:AD:VAF:C:PS	1|0:17:42:18:0.429:P:288743
contig_2453	460444	.	T	C	19	PASS	.	GT:GQ:DP:AD:VAF:C:PS	0|1:19:42:18:0.429:P:288743
contig_2453	460515	.	T	C	20	PASS	.	GT:GQ:DP:AD:VAF:C:PS	0|1:20:46:15:0.326:P:288743
contig_2453	460690	.	TTA	T	15	PASS	.	GT:GQ:DP:AD:VAF:C:PS	1|0:15:45:18:0.4:P:288743
contig_2453	460701	.	T	C	64.7	PASS	.	GT:GQ:DP:AD:VAF:C:PS	1|0:63:45:19:0.422222:DV:288743
contig_2453	460840	.	A	T	17	PASS	.	GT:GQ:DP:AD:VAF:C:PS	1|0:17:49:22:0.449:P:288743
contig_2453	460874	.	C	A	21	PASS	.	GT:GQ:DP:AD:VAF:C:PS	0|1:21:52:25:0.481:P:288743
contig_2453	472003	.	T	C	0	refCall	.	GT:GQ:DP:AD:VAF:C	0/0:33:48:7:0.145833:DV
contig_2453	472896	.	TAAG	T	0	refCall	.	GT:GQ:DP:AD:VAF:C	0/0:42:60:13:0.216667:DV
contig_2453	472908	.	G	C	0	refCall	.	GT:GQ:DP:AD:VAF:C	0/0:41:57:11:0.192982:DV
contig_2453	472917	.	T	C	0	refCall	.	GT:GQ:DP:AD:VAF:C	0/0:43:57:14:0.245614:DV
contig_2453	472919	.	T	C	0	refCall	.	GT:GQ:DP:AD:VAF:C	0/0:41:61:12:0.196721:DV
contig_2453	472990	.	A	G	0	refCall	.	GT:GQ:DP:AD:VAF:C	0/0:39:62:12:0.193548:DV
contig_2453	472991	.	TAAATAC	T	0	refCall	.	GT:GQ:DP:AD:VAF:C	0/0:38:61:10:0.163934:DV
contig_2453	473150	.	C	T	0	refCall	.	GT:GQ:DP:AD:VAF:C	0/0:31:68:17:0.25:DV
contig_2453	473186	.	C	G	0	refCall	.	GT:GQ:DP:AD:VAF:C	0/0:36:66:17:0.257576:DV
contig_2453	473233	.	G	C	0	refCall	.	GT:GQ:DP:AD:VAF:C	0/0:36:65:15:0.230769:DV
contig_2453	473311	.	A	G	0	refCall	.	GT:GQ:DP:AD:VAF:C	0/0:38:60:8:0.133333:DV
contig_2453	473357	.	TTAAGAA	T	39.2	PASS	.	GT:GQ:DP:AD:VAF:C	1/1:27:66:42:0.636364:DV
contig_2453	473365	.	A	ATTT	0	refCall	.	GT:GQ:DP:AD:VAF:C	0/0:39:65:13:0.2:DV
contig_2453	473373	.	T	C	0	refCall	.	GT:GQ:DP:AD:VAF:C	0/0:31:66:17:0.257576:DV
contig_2453	473448	.	CTA	C	0	refCall	.	GT:GQ:DP:AD:VAF:C	0/0:30:70:16:0.228571:DV
contig_2453	473574	.	AAT	A	0	refCall	.	GT:GQ:DP:AD:VAF:C	0/0:21:77:23:0.298701:DV
contig_2453	473580	.	A	G	0.2	refCall	.	GT:GQ:DP:AD:VAF:C	./.:14:75:23:0.306667:DV
contig_2453	473707	.	T	C	0	refCall	.	GT:GQ:DP:AD:VAF:C	0/0:21:84:17:0.202381:DV
contig_2453	473756	.	T	A	0.1	refCall	.	GT:GQ:DP:AD:VAF:C	./.:19:82:19:0.231707:DV
contig_2453	473918	.	C	T	0.2	refCall	.	GT:GQ:DP:AD:VAF:C	./.:14:84:20:0.238095:DV
contig_2453	473974	.	T	C	5.6	PASS	.	GT:GQ:DP:AD:VAF:C:PS	0|1:6:86:36:0.418605:DV:473973
contig_2453	473975	.	T	C	3.7	PASS	.	GT:GQ:DP:AD:VAF:C:PS	0|1:4:87:34:0.390805:DV:473973
contig_2453	473978	.	A	G	5.1	PASS	.	GT:GQ:DP:AD:VAF:C:PS	0|1:5:87:36:0.413793:DV:473973
contig_2453	474316	.	G	C	1.3	refCall	.	GT:GQ:DP:AD:VAF:C	./.:6:112:18:0.160714:DV
contig_2453	474322	.	G	A	0.5	refCall	.	GT:GQ:DP:AD:VAF:C	./.:9:113:22:0.19469:DV
contig_2453	474457	.	C	A	1.3	refCall	.	GT:GQ:DP:AD:VAF:C	./.:6:120:24:0.2:DV
contig_2453	474676	.	T	C	1.8	refCall	.	GT:GQ:DP:AD:VAF:C	./.:5:129:25:0.193798:DV
contig_2453	474775	.	C	T	12.3	PASS	.	GT:GQ:DP:AD:VAF:C:PS	0|1:12:137:64:0.467153:DV:473973
contig_2453	474976	.	A	T	4.8	PASS	.	GT:GQ:DP:AD:VAF:C:PS	0|1:5:100:28:0.28:DV:473973
contig_2453	475024	.	A	C	8.1	PASS	.	GT:GQ:DP:AD:VAF:C:PS	1|0:8:145:47:0.324138:DV:473973
contig_2453	475253	.	C	T	0.3	refCall	.	GT:GQ:DP:AD:VAF:C	./.:11:146:38:0.260274:DV
contig_2453	475281	.	T	C	2.1	refCall	.	GT:GQ:DP:AD:VAF:C	./.:4:149:44:0.295302:DV
contig_2453	475509	.	TAA	T	11.7	PASS	.	GT:GQ:DP:AD:VAF:C:PS	1|0:12:143:34:0.237762:DV:473973
contig_2453	475657	.	C	T	0.4	refCall	.	GT:GQ:DP:AD:VAF:C	./.:10:137:35:0.255474:DV
contig_2453	476033	.	G	A	14.6	PASS	.	GT:GQ:DP:AD:VAF:C:PS	1|0:15:126:34:0.269841:DV:473973
contig_2453	476132	.	T	TA	1.9	refCall	.	GT:GQ:DP:AD:VAF:C	./.:5:117:46:0.393162:DV
contig_2453	476154	.	G	A	6.1	PASS	.	GT:GQ:DP:AD:VAF:C:PS	0|1:6:120:47:0.391667:DV:473973
contig_2453	476159	.	T	G	4.8	PASS	.	GT:GQ:DP:AD:VAF:C:PS	0|1:5:119:49:0.411765:DV:473973
contig_2453	476310	.	A	T	7.8	PASS	.	GT:GQ:DP:AD:VAF:C:PS	0|1:8:105:39:0.371429:DV:473973
contig_2453	476352	.	T	C	10.1	PASS	.	GT:GQ:DP:AD:VAF:C:PS	1|0:10:99:27:0.272727:DV:473973
contig_2453	476357	.	A	G	11.8	PASS	.	GT:GQ:DP:AD:VAF:C:PS	0|1:12:106:35:0.330189:DV:473973
contig_2453	476389	.	ATATAAAT	A,ATTATAAAT	21.7	PASS	.	GT:GQ:DP:AD:VAF:C:PS	2|1:6:100:63,32:0.63,0.32:DV:473973
contig_2453	476398	.	GA	G,GAA	42.2	PASS	.	GT:GQ:DP:AD:VAF:C:PS	2|1:15:100:59,30:0.59,0.3:DV:473973
contig_2453	476670	.	G	A	20	PASS	.	GT:GQ:DP:AD:VAF:C:PS	1|0:20:73:30:0.411:P:473973
contig_2453	476761	.	T	C	21	PASS	.	GT:GQ:DP:AD:VAF:C:PS	0|1:21:76:38:0.5:P:473973
contig_2453	476797	.	T	A	16	PASS	.	GT:GQ:DP:AD:VAF:C:PS	0|1:16:79:25:0.316:P:473973
contig_2453	476822	.	G	A	17	PASS	.	GT:GQ:DP:AD:VAF:C:PS	1|0:17:79:40:0.506:P:473973
contig_2453	476827	.	A	G	4.7	PASS	.	GT:GQ:DP:AD:VAF:C:PS	0|1:4:78:38:0.487179:DV:473973
contig_2453	476926	.	G	A	19	PASS	.	GT:GQ:DP:AD:VAF:C:PS	0|1:19:80:39:0.487:P:473973
contig_2453	476977	.	T	A	0.4	refCall	.	GT:GQ:DP:AD:VAF:C	./.:11:79:24:0.303797:DV
contig_2453	477001	.	C	T	1	refCall	.	GT:GQ:DP:AD:VAF:C	./.:7:78:15:0.192308:DV
contig_2453	477004	.	A	ATC	11	PASS	.	GT:GQ:DP:AD:VAF:C:PS	0|1:11:79:18:0.228:P:473973
contig_2453	477022	.	C	CT	0.1	refCall	.	GT:GQ:DP:AD:VAF:C	./.:15:79:13:0.164557:DV
contig_2453	477059	.	T	C	0.3	refCall	.	GT:GQ:DP:AD:VAF:C	./.:12:80:19:0.2375:DV
contig_2453	477183	.	T	C	0	refCall	.	GT:GQ:DP:AD:VAF:C	0/0:21:83:18:0.216867:DV
contig_2453	477199	.	C	T	0	refCall	.	GT:GQ:DP:AD:VAF:C	0/0:24:84:17:0.202381:DV
contig_2453	477200	.	T	A	0	refCall	.	GT:GQ:DP:AD:VAF:C	0/0:22:84:17:0.202381:DV
contig_2453	477230	.	A	C	0	refCall	.	GT:GQ:DP:AD:VAF:C	0/0:27:82:20:0.243902:DV
contig_2453	477296	.	T	C	0	refCall	.	GT:GQ:DP:AD:VAF:C	0/0:37:79:19:0.240506:DV
contig_2453	477315	.	G	GT	0	refCall	.	GT:GQ:DP:AD:VAF:C	0/0:36:78:16:0.205128:DV
contig_2453	477317	.	A	T	0	refCall	.	GT:GQ:DP:AD:VAF:C	0/0:35:80:17:0.2125:DV
contig_2453	477320	.	G	A	0	refCall	.	GT:GQ:DP:AD:VAF:C	0/0:34:79:18:0.227848:DV
contig_2453	477378	.	A	G	0	refCall	.	GT:GQ:DP:AD:VAF:C	0/0:38:78:19:0.24359:DV
contig_2453	477409	.	G	GT	0	refCall	.	GT:GQ:DP:AD:VAF:C	0/0:38:75:14:0.186667:DV
contig_2453	477422	.	C	T	0	refCall	.	GT:GQ:DP:AD:VAF:C	0/0:36:78:21:0.269231:DV
contig_2453	477515	.	T	C	0	refCall	.	GT:GQ:DP:AD:VAF:C	0/0:35:77:15:0.194805:DV
contig_2453	477520	.	C	T	0	refCall	.	GT:GQ:DP:AD:VAF:C	0/0:35:77:15:0.194805:DV
contig_2453	477568	.	T	C	0	refCall	.	GT:GQ:DP:AD:VAF:C	0/0:37:78:16:0.205128:DV
contig_2453	477580	.	T	C	0	refCall	.	GT:GQ:DP:AD:VAF:C	0/0:39:78:18:0.230769:DV
contig_2453	477583	.	T	TCGTCCC	0	refCall	.	GT:GQ:DP:AD:VAF:C	0/0:45:78:10:0.128205:DV
contig_2453	477593	.	T	A	0	refCall	.	GT:GQ:DP:AD:VAF:C	0/0:41:78:15:0.192308:DV
contig_2453	477613	.	T	C	22	PASS	.	GT:GQ:DP:AD:VAF:C:PS	0|1:22:78:31:0.397:P:473973
contig_2453	477637	.	T	C	0	refCall	.	GT:GQ:DP:AD:VAF:C	0/0:37:77:16:0.207792:DV
contig_2453	477647	.	T	A	0	refCall	.	GT:GQ:DP:AD:VAF:C	0/0:40:76:16:0.210526:DV
contig_2453	477657	.	G	A	0	refCall	.	GT:GQ:DP:AD:VAF:C	0/0:41:75:15:0.2:DV
contig_2453	477665	.	AATT	A	0	refCall	.	GT:GQ:DP:AD:VAF:C	0/0:42:74:14:0.189189:DV
contig_2453	477681	.	G	A	0	refCall	.	GT:GQ:DP:AD:VAF:C	0/0:46:74:14:0.189189:DV
contig_2453	477698	.	C	T	0	refCall	.	GT:GQ:DP:AD:VAF:C	0/0:43:75:17:0.226667:DV
contig_2453	477709	.	C	T	0	refCall	.	GT:GQ:DP:AD:VAF:C	0/0:41:73:16:0.219178:DV
contig_2453	477713	.	T	A	0	refCall	.	GT:GQ:DP:AD:VAF:C	0/0:43:75:14:0.186667:DV
contig_2453	477725	.	C	A	0	refCall	.	GT:GQ:DP:AD:VAF:C	0/0:46:73:12:0.164384:DV
contig_2453	477751	.	TACA	T	0	refCall	.	GT:GQ:DP:AD:VAF:C	0/0:42:71:12:0.169014:DV
contig_2453	477755	.	T	G	0	refCall	.	GT:GQ:DP:AD:VAF:C	0/0:44:71:13:0.183099:DV
contig_2453	477776	.	T	A	0	refCall	.	GT:GQ:DP:AD:VAF:C	0/0:45:71:15:0.211268:DV
contig_2453	477777	.	T	G	0	refCall	.	GT:GQ:DP:AD:VAF:C	0/0:48:71:13:0.183099:DV
contig_2453	477789	.	T	C	0	refCall	.	GT:GQ:DP:AD:VAF:C	0/0:47:71:15:0.211268:DV
contig_2453	477812	.	C	G	0	refCall	.	GT:GQ:DP:AD:VAF:C	0/0:43:71:14:0.197183:DV
contig_2453	477825	.	T	A	0	refCall	.	GT:GQ:DP:AD:VAF:C	0/0:44:68:12:0.176471:DV
contig_2453	477835	.	T	TA	0	refCall	.	GT:GQ:DP:AD:VAF:C	0/0:43:70:15:0.214286:DV
contig_2453	477855	.	T	A	0	refCall	.	GT:GQ:DP:AD:VAF:C	0/0:46:70:15:0.214286:DV
contig_2453	477871	.	G	T	0	refCall	.	GT:GQ:DP:AD:VAF:C	0/0:47:69:15:0.217391:DV
contig_2453	477875	.	C	T	0	refCall	.	GT:GQ:DP:AD:VAF:C	0/0:45:67:14:0.208955:DV
contig_2453	477881	.	C	T	0	refCall	.	GT:GQ:DP:AD:VAF:C	0/0:42:68:14:0.205882:DV
contig_2453	477889	.	T	C	0	refCall	.	GT:GQ:DP:AD:VAF:C	0/0:40:71:14:0.197183:DV
contig_2453	477893	.	T	C	0	refCall	.	GT:GQ:DP:AD:VAF:C	0/0:28:72:14:0.194444:DV
contig_2453	477958	.	A	ATATATTTGCGATATAGTTGCGATT	0	refCall	.	GT:GQ:DP:AD:VAF:C	0/0:32:70:13:0.185714:DV
contig_2453	477967	.	C	T	0	refCall	.	GT:GQ:DP:AD:VAF:C	0/0:48:71:14:0.197183:DV
contig_2453	477970	.	G	A	0	refCall	.	GT:GQ:DP:AD:VAF:C	0/0:44:71:16:0.225352:DV
contig_2453	477981	.	A	T	0	refCall	.	GT:GQ:DP:AD:VAF:C	0/0:46:70:11:0.157143:DV
contig_2453	478016	.	T	C	0	refCall	.	GT:GQ:DP:AD:VAF:C	0/0:44:72:14:0.194444:DV
contig_2453	478039	.	G	A	0	refCall	.	GT:GQ:DP:AD:VAF:C	0/0:46:70:16:0.228571:DV
contig_2453	478044	.	C	T	0	refCall	.	GT:GQ:DP:AD:VAF:C	0/0:47:72:14:0.194444:DV
contig_2453	478067	.	TACA	T	0	refCall	.	GT:GQ:DP:AD:VAF:C	0/0:40:71:14:0.197183:DV
contig_2453	478095	.	C	T	0	refCall	.	GT:GQ:DP:AD:VAF:C	0/0:46:70:14:0.2:DV
contig_2453	478112	.	A	ACCGTGCG	0	refCall	.	GT:GQ:DP:AD:VAF:C	0/0:44:69:12:0.173913:DV
contig_2453	478114	.	A	ATGAT	0	refCall	.	GT:GQ:DP:AD:VAF:C	0/0:42:68:12:0.176471:DV
contig_2453	478180	.	C	T	0	refCall	.	GT:GQ:DP:AD:VAF:C	0/0:25:70:28:0.4:DV
contig_2453	478189	.	T	C	0	refCall	.	GT:GQ:DP:AD:VAF:C	0/0:31:70:27:0.385714:DV
contig_2453	478240	.	T	TA	0	refCall	.	GT:GQ:DP:AD:VAF:C	0/0:33:70:11:0.157143:DV
contig_2453	478249	.	T	TTATG	0	refCall	.	GT:GQ:DP:AD:VAF:C	0/0:39:69:11:0.15942:DV
contig_2453	478292	.	C	T	0	refCall	.	GT:GQ:DP:AD:VAF:C	0/0:40:68:13:0.191176:DV
contig_2453	478305	.	C	T	0	refCall	.	GT:GQ:DP:AD:VAF:C	0/0:34:68:14:0.205882:DV
contig_2453	478360	.	C	T	0	refCall	.	GT:GQ:DP:AD:VAF:C	0/0:42:70:14:0.2:DV
contig_2453	478363	.	T	TCGTCCC	0	refCall	.	GT:GQ:DP:AD:VAF:C	0/0:42:68:7:0.102941:DV
contig_2453	478372	.	C	T	0	refCall	.	GT:GQ:DP:AD:VAF:C	0/0:48:71:15:0.211268:DV
contig_2453	478400	.	A	G	0	refCall	.	GT:GQ:DP:AD:VAF:C	0/0:42:70:24:0.342857:DV
contig_2453	478438	.	T	A	0	refCall	.	GT:GQ:DP:AD:VAF:C	0/0:47:67:12:0.179104:DV
contig_2453	478500	.	T	C	0	refCall	.	GT:GQ:DP:AD:VAF:C	0/0:47:70:14:0.2:DV
contig_2453	478504	.	T	TCA	0	refCall	.	GT:GQ:DP:AD:VAF:C	0/0:47:71:13:0.183099:DV
contig_2453	478560	.	A	AT	0	refCall	.	GT:GQ:DP:AD:VAF:C	0/0:50:70:12:0.171429:DV
contig_2453	478657	.	T	TTA	0	refCall	.	GT:GQ:DP:AD:VAF:C	0/0:32:61:8:0.131148:DV
contig_2453	479513	.	G	A	32.2	PASS	.	GT:GQ:DP:AD:VAF:C:PS	1|0:32:49:23:0.469388:DV:473973
contig_2453	479970	.	A	G	16	PASS	.	GT:GQ:DP:AD:VAF:C:PS	1|0:16:57:25:0.439:P:473973
contig_2453	481844	.	ATATATATATATATAT	A	0.2	refCall	.	GT:GQ:DP:AD:VAF:C	./.:14:40:9:0.225:DV
contig_2453	484423	.	T	G	0	refCall	.	GT:GQ:DP:AD:VAF:C	0/0:20:31:11:0.354839:DV
contig_2453	484425	.	T	A	0.2	refCall	.	GT:GQ:DP:AD:VAF:C	./.:14:32:12:0.375:DV
contig_2453	484427	.	T	A	0.1	refCall	.	GT:GQ:DP:AD:VAF:C	./.:19:41:11:0.268293:DV
contig_2453	486394	.	GT	G	14.6	PASS	.	GT:GQ:DP:AD:VAF:C:PS	0|1:15:47:18:0.382979:DV:473973
contig_2453	486976	.	C	T	19	PASS	.	GT:GQ:DP:AD:VAF:C:PS	1|0:19:43:20:0.465:P:473973
contig_2453	487081	.	GTATA	G	14	PASS	.	GT:GQ:DP:AD:VAF:C:PS	0|1:14:47:21:0.447:P:473973
contig_2453	487699	.	G	A	20	PASS	.	GT:GQ:DP:AD:VAF:C:PS	0|1:20:49:23:0.469:P:473973
contig_2453	487801	.	G	A	20	PASS	.	GT:GQ:DP:AD:VAF:C:PS	0|1:20:47:21:0.447:P:473973
contig_2453	487852	.	G	A	21	PASS	.	GT:GQ:DP:AD:VAF:C:PS	0|1:21:48:23:0.479:P:473973
contig_2453	488118	.	G	T	22	PASS	.	GT:GQ:DP:AD:VAF:C:PS	0|1:22:48:25:0.521:P:473973
contig_2453	488369	.	G	A	17	PASS	.	GT:GQ:DP:AD:VAF:C:PS	1|0:17:42:19:0.452:P:473973
contig_2453	488392	.	TTAA	T	9.5	PASS	.	GT:GQ:DP:AD:VAF:C:PS	1|0:10:42:18:0.428571:DV:473973
contig_2453	488396	.	ATG	A	20	PASS	.	GT:GQ:DP:AD:VAF:C:PS	1|0:20:40:18:0.45:DV:473973
contig_2453	488407	.	TTAAATGTA	T	18.2	PASS	.	GT:GQ:DP:AD:VAF:C:PS	1|0:18:39:18:0.461538:DV:473973
contig_2453	488512	.	G	A	19	PASS	.	GT:GQ:DP:AD:VAF:C:PS	1|0:19:43:20:0.465:P:473973
contig_2453	488575	.	G	C	19	PASS	.	GT:GQ:DP:AD:VAF:C:PS	1|0:19:41:19:0.463:P:473973
contig_2453	488629	.	TGCA	T	20	PASS	.	GT:GQ:DP:AD:VAF:C:PS	0|1:20:42:19:0.452:P:473973
contig_2453	489027	.	A	AT	42	PASS	.	GT:GQ:DP:AD:VAF:C:PS	0|1:39:47:14:0.297872:DV:473973
contig_2453	489088	.	ACTACAT	A	16.3	PASS	.	GT:GQ:DP:AD:VAF:C:PS	1|0:16:45:21:0.466667:DV:473973
contig_2453	490187	.	A	G	19	PASS	.	GT:GQ:DP:AD:VAF:C:PS	1|0:19:43:21:0.488:P:473973
contig_2453	490952	.	A	G	99	PASS	.	GT:GQ:DP:AD:VAF:C:PS	0|1:99:55:26:0.472727:DV:473973
contig_2453	490955	.	G	A	16	PASS	.	GT:GQ:DP:AD:VAF:C:PS	0|1:16:55:26:0.473:P:473973
contig_2453	491462	.	A	G	22	PASS	.	GT:GQ:DP:AD:VAF:C:PS	0|1:22:53:27:0.509:P:473973
contig_2453	491945	.	A	G	21	PASS	.	GT:GQ:DP:AD:VAF:C:PS	1|0:21:50:23:0.46:P:473973
contig_2453	492064	.	G	A	22	PASS	.	GT:GQ:DP:AD:VAF:C:PS	0|1:22:49:22:0.449:P:473973
contig_2453	492098	.	A	G	19	PASS	.	GT:GQ:DP:AD:VAF:C:PS	1|0:19:47:23:0.489:P:473973
contig_2453	492116	.	A	G	18	PASS	.	GT:GQ:DP:AD:VAF:C:PS	0|1:18:49:23:0.469:P:473973
contig_2453	493338	.	C	T	20	PASS	.	GT:GQ:DP:AD:VAF:C:PS	1|0:20:50:22:0.44:P:473973
contig_2453	493361	.	G	C	21	PASS	.	GT:GQ:DP:AD:VAF:C:PS	1|0:21:51:21:0.412:P:473973
contig_2453	493494	.	C	T	19	PASS	.	GT:GQ:DP:AD:VAF:C:PS	1|0:19:50:22:0.44:P:473973
contig_2453	495248	.	T	G	21	PASS	.	GT:GQ:DP:AD:VAF:C:PS	1|0:21:55:26:0.473:P:473973
contig_2453	496107	.	A	G	56.1	PASS	.	GT:GQ:DP:AD:VAF:C:PS	1|0:56:52:22:0.423077:DV:473973
contig_2453	497265	.	C	A	19	PASS	.	GT:GQ:DP:AD:VAF:C:PS	1|0:19:48:19:0.396:P:473973
contig_2453	497540	.	C	T	55.7	PASS	.	GT:GQ:DP:AD:VAF:C:PS	0|1:55:46:24:0.521739:DV:473973
contig_2453	497639	.	C	T	17	PASS	.	GT:GQ:DP:AD:VAF:C:PS	1|0:17:46:21:0.457:P:473973
contig_2453	498070	.	T	C	18	PASS	.	GT:GQ:DP:AD:VAF:C:PS	1|0:18:46:19:0.413:P:473973
contig_2453	498117	.	G	A	17	PASS	.	GT:GQ:DP:AD:VAF:C:PS	1|0:17:38:14:0.368:P:473973
contig_2453	498158	.	C	T	18	PASS	.	GT:GQ:DP:AD:VAF:C:PS	1|0:18:44:19:0.432:P:473973
contig_2453	498181	.	C	T	18	PASS	.	GT:GQ:DP:AD:VAF:C:PS	1|0:18:43:20:0.465:P:473973
contig_2453	498423	.	G	A	20	PASS	.	GT:GQ:DP:AD:VAF:C:PS	1|0:20:32:14:0.438:P:473973
contig_2453	498483	.	A	C	0	refCall	.	GT:GQ:DP:AD:VAF:C	0/0:23:38:9:0.236842:DV
contig_2453	498486	.	T	G	0	refCall	.	GT:GQ:DP:AD:VAF:C	0/0:27:37:9:0.243243:DV
contig_2453	499512	.	T	C	54.3	PASS	.	GT:GQ:DP:AD:VAF:C:PS	1|0:53:37:14:0.378378:DV:473973
contig_2453	499513	.	G	C	51.5	PASS	.	GT:GQ:DP:AD:VAF:C:PS	1|0:51:38:14:0.368421:DV:473973
contig_2453	499921	.	T	C	18	PASS	.	GT:GQ:DP:AD:VAF:C:PS	1|0:18:43:19:0.442:P:473973
contig_2453	500285	.	C	A	21	PASS	.	GT:GQ:DP:AD:VAF:C:PS	0|1:21:49:26:0.531:P:473973
contig_2453	500380	.	A	G	18	PASS	.	GT:GQ:DP:AD:VAF:C:PS	1|0:18:46:19:0.413:P:473973
contig_2453	500443	.	G	A	20	PASS	.	GT:GQ:DP:AD:VAF:C:PS	1|0:20:48:20:0.417:P:473973
contig_2453	500980	.	T	A	18	PASS	.	GT:GQ:DP:AD:VAF:C:PS	1|0:18:50:22:0.44:P:473973
contig_2453	501028	.	T	G	60.8	PASS	.	GT:GQ:DP:AD:VAF:C:PS	1|0:61:51:21:0.411765:DV:473973
contig_2453	501033	.	C	T	56.5	PASS	.	GT:GQ:DP:AD:VAF:C:PS	1|0:56:51:20:0.392157:DV:473973
contig_2453	501544	.	ATC	A	29.9	PASS	.	GT:GQ:DP:AD:VAF:C:PS	1|0:30:46:16:0.347826:DV:473973
contig_2453	501547	.	AG	A	19.1	PASS	.	GT:GQ:DP:AD:VAF:C:PS	1|0:19:45:13:0.288889:DV:473973
contig_2453	502915	.	G	A	47.5	PASS	.	GT:GQ:DP:AD:VAF:C:PS	1|0:47:49:18:0.367347:DV:473973
contig_2453	503384	.	T	C	18	PASS	.	GT:GQ:DP:AD:VAF:C:PS	1|0:18:52:22:0.423:P:473973
contig_2453	503604	.	CTGT	C	17	PASS	.	GT:GQ:DP:AD:VAF:C:PS	1|0:17:56:23:0.411:P:473973
contig_2453	503615	.	G	A	0.5	refCall	.	GT:GQ:DP:AD:VAF:C	./.:9:55:26:0.472727:DV
contig_2453	503641	.	A	T	0.1	refCall	.	GT:GQ:DP:AD:VAF:C	./.:16:47:7:0.148936:DV
contig_2453	503714	.	A	G	19	PASS	.	GT:GQ:DP:AD:VAF:C:PS	1|0:19:53:24:0.453:P:473973
contig_2453	503756	.	C	T	31.4	PASS	.	GT:GQ:DP:AD:VAF:C:PS	1|0:31:52:20:0.384615:DV:473973
contig_2453	503795	.	G	A	19	PASS	.	GT:GQ:DP:AD:VAF:C:PS	0|1:19:54:22:0.407:P:473973
contig_2453	503879	.	TAA	T	14.7	PASS	.	GT:GQ:DP:AD:VAF:C:PS	0|1:15:53:27:0.509434:DV:473973
contig_2453	503925	.	C	A	49.6	PASS	.	GT:GQ:DP:AD:VAF:C:PS	1|0:48:53:23:0.433962:DV:473973
contig_2453	503927	.	A	G	43.3	PASS	.	GT:GQ:DP:AD:VAF:C:PS	1|0:41:54:24:0.444444:DV:473973
contig_2453	503960	.	G	A	22	PASS	.	GT:GQ:DP:AD:VAF:C:PS	0|1:22:55:25:0.455:P:473973
contig_2453	504223	.	C	T	19	PASS	.	GT:GQ:DP:AD:VAF:C:PS	1|0:19:53:25:0.472:P:473973
contig_2453	504831	.	A	G	20	PASS	.	GT:GQ:DP:AD:VAF:C:PS	0|1:20:55:26:0.473:P:473973
contig_2453	506848	.	AAT	A	15	PASS	.	GT:GQ:DP:AD:VAF:C:PS	1|0:15:54:23:0.426:P:473973
contig_2453	507364	.	G	C	17	PASS	.	GT:GQ:DP:AD:VAF:C:PS	0|1:17:47:23:0.489:P:473973
contig_2453	507809	.	AG	A	21.9	PASS	.	GT:GQ:DP:AD:VAF:C:PS	1|0:21:35:13:0.371429:DV:473973
contig_2453	507811	.	GA	G	7.7	PASS	.	GT:GQ:DP:AD:VAF:C:PS	0|1:8:37:11:0.297297:DV:473973
contig_2453	507812	.	A	T	3.1	PASS	.	GT:GQ:DP:AD:VAF:C:PS	0|1:3:22:5:0.227273:DV:473973
contig_2453	508492	.	C	T	20	PASS	.	GT:GQ:DP:AD:VAF:C:PS	1|0:20:50:24:0.48:P:473973
contig_2453	508584	.	C	T	19	PASS	.	GT:GQ:DP:AD:VAF:C:PS	1|0:19:52:25:0.481:P:473973
contig_2453	508702	.	C	T	19	PASS	.	GT:GQ:DP:AD:VAF:C:PS	1|0:19:51:22:0.431:P:473973
contig_2453	509185	.	GGAA	G	48.3	PASS	.	GT:GQ:DP:AD:VAF:C:PS	0|1:48:48:23:0.479167:DV:473973
contig_2453	510030	.	CACGATAATATTATCACGATATACAGGGTGATTCAAAACAACCTGATGTCTTTGAA	C	3.6	PASS	.	GT:GQ:DP:AD:VAF:C:PS	1|0:4:51:15:0.294118:DV:473973
contig_2453	510105	.	G	A	0.6	refCall	.	GT:GQ:DP:AD:VAF:C	./.:9:49:15:0.306122:DV
contig_2453	510184	.	T	A	13.9	PASS	.	GT:GQ:DP:AD:VAF:C:PS	1|0:14:35:12:0.342857:DV:473973
contig_2453	510238	.	A	AT	21	PASS	.	GT:GQ:DP:AD:VAF:C:PS	1|0:21:51:7:0.137255:DV:473973
contig_2453	510787	.	A	G	17	PASS	.	GT:GQ:DP:AD:VAF:C:PS	1|0:17:45:15:0.333:P:473973
contig_2453	510812	.	CTTATTATTCTT	C	11	PASS	.	GT:GQ:DP:AD:VAF:C:PS	1|0:11:43:16:0.372:P:473973
contig_2453	512725	.	T	C	19	PASS	.	GT:GQ:DP:AD:VAF:C:PS	1|0:19:57:26:0.456:P:473973
contig_2453	513305	.	C	A	19	PASS	.	GT:GQ:DP:AD:VAF:C:PS	1|0:19:64:26:0.406:P:473973
contig_2453	513453	.	A	G	18	PASS	.	GT:GQ:DP:AD:VAF:C:PS	1|0:18:64:26:0.406:P:473973
contig_2453	514098	.	T	C	20	PASS	.	GT:GQ:DP:AD:VAF:C:PS	1|0:20:66:28:0.424:P:473973
contig_2453	514837	.	C	T	20	PASS	.	GT:GQ:DP:AD:VAF:C:PS	1|0:20:58:25:0.431:P:473973
contig_2453	516610	.	A	G	20	PASS	.	GT:GQ:DP:AD:VAF:C:PS	0|1:20:59:28:0.475:P:473973
contig_2453	516620	.	AT	A	51.2	PASS	.	GT:GQ:DP:AD:VAF:C:PS	1|0:50:59:28:0.474576:DV:473973
contig_2453	516622	.	TC	T	41.3	PASS	.	GT:GQ:DP:AD:VAF:C:PS	0|1:40:59:29:0.491525:DV:473973
contig_2453	518309	.	C	T	20	PASS	.	GT:GQ:DP:AD:VAF:C:PS	0|1:20:58:30:0.517:P:473973
contig_2453	518744	.	GTATAGA	G	37.6	PASS	.	GT:GQ:DP:AD:VAF:C:PS	0|1:38:63:17:0.269841:DV:473973
contig_2453	519085	.	CA	C	50.5	PASS	.	GT:GQ:DP:AD:VAF:C:PS	0|1:50:66:28:0.424242:DV:473973
contig_2453	519087	.	G	C	52.3	PASS	.	GT:GQ:DP:AD:VAF:C:PS	1|0:38:66:33:0.5:DV:473973
contig_2453	521771	.	C	G	21	PASS	.	GT:GQ:DP:AD:VAF:C:PS	1|0:21:57:24:0.421:P:473973
contig_2453	521946	.	C	G	59.9	PASS	.	GT:GQ:DP:AD:VAF:C:PS	1|0:60:61:26:0.42623:DV:473973
contig_2453	521948	.	TG	T	37.8	PASS	.	GT:GQ:DP:AD:VAF:C:PS	1|0:38:61:25:0.409836:DV:473973
contig_2453	523120	.	ATTCCATGCG	A	52.9	PASS	.	GT:GQ:DP:AD:VAF:C:PS	1|0:53:49:15:0.306122:DV:473973
contig_2453	524233	.	ATGG	A,ATTGG	59.7	PASS	.	GT:GQ:DP:AD:VAF:C:PS	2|1:30:40:21,17:0.525,0.425:DV:473973
contig_2453	524661	.	A	G	16	PASS	.	GT:GQ:DP:AD:VAF:C:PS	1|0:16:42:16:0.381:P:473973
contig_2453	524686	.	G	T	19	PASS	.	GT:GQ:DP:AD:VAF:C:PS	1|0:19:41:15:0.366:P:473973
contig_2453	525048	.	A	G	17	PASS	.	GT:GQ:DP:AD:VAF:C:PS	1|0:17:45:21:0.467:P:473973
contig_2453	525081	.	G	A	39.1	PASS	.	GT:GQ:DP:AD:VAF:C:PS	1|0:39:43:17:0.395349:DV:473973
contig_2453	525543	.	T	TG	19.1	PASS	.	GT:GQ:DP:AD:VAF:C:PS	0|1:19:51:11:0.215686:DV:473973
contig_2453	526052	.	C	T	19	PASS	.	GT:GQ:DP:AD:VAF:C:PS	1|0:19:53:22:0.415:P:473973
contig_2453	526331	.	C	T	17	PASS	.	GT:GQ:DP:AD:VAF:C:PS	1|0:17:53:26:0.491:P:473973
contig_2453	527251	.	GACC	G	56.7	PASS	.	GT:GQ:DP:AD:VAF:C:PS	1|0:55:55:15:0.272727:DV:473973
contig_2453	527368	.	TTTATA	T	13	PASS	.	GT:GQ:DP:AD:VAF:C:PS	1|0:13:49:20:0.408:P:473973
contig_2453	527387	.	A	G	21	PASS	.	GT:GQ:DP:AD:VAF:C:PS	0|1:21:52:27:0.519:P:473973
contig_2453	527941	.	T	C	19	PASS	.	GT:GQ:DP:AD:VAF:C:PS	1|0:19:51:20:0.392:P:473973
contig_2453	527960	.	A	G	21	PASS	.	GT:GQ:DP:AD:VAF:C:PS	1|0:21:54:26:0.481:P:473973
contig_2453	528057	.	A	T	20	PASS	.	GT:GQ:DP:AD:VAF:C:PS	0|1:20:57:24:0.421:P:473973
contig_2453	528156	.	T	C	21	PASS	.	GT:GQ:DP:AD:VAF:C:PS	0|1:21:59:27:0.458:P:473973
contig_2453	528511	.	A	ACG	44	PASS	.	GT:GQ:DP:AD:VAF:C:PS	0|1:44:59:22:0.372881:DV:473973
contig_2453	528519	.	ACG	A	12	PASS	.	GT:GQ:DP:AD:VAF:C:PS	0|1:12:56:20:0.357:P:473973
contig_2453	528576	.	A	G	18	PASS	.	GT:GQ:DP:AD:VAF:C:PS	0|1:18:61:27:0.443:P:473973
contig_2453	530134	.	T	A	16	PASS	.	GT:GQ:DP:AD:VAF:C:PS	0|1:16:53:22:0.415:P:473973
contig_2453	530654	.	T	G	21	PASS	.	GT:GQ:DP:AD:VAF:C:PS	1|0:21:65:31:0.477:P:473973
contig_2453	530838	.	C	T	17	PASS	.	GT:GQ:DP:AD:VAF:C:PS	1|0:17:59:26:0.441:P:473973
contig_2453	530985	.	G	A	22	PASS	.	GT:GQ:DP:AD:VAF:C:PS	0|1:22:62:33:0.532:P:473973
contig_2453	531164	.	A	G	19	PASS	.	GT:GQ:DP:AD:VAF:C:PS	1|0:19:64:31:0.484:P:473973
contig_2453	533277	.	A	G	18	PASS	.	GT:GQ:DP:AD:VAF:C:PS	0|1:18:62:29:0.468:P:473973
contig_2453	533300	.	C	A	20	PASS	.	GT:GQ:DP:AD:VAF:C:PS	0|1:20:63:27:0.429:P:473973
contig_2453	533915	.	T	C	20	PASS	.	GT:GQ:DP:AD:VAF:C:PS	0|1:20:63:27:0.429:P:473973
contig_2453	534170	.	T	C	19	PASS	.	GT:GQ:DP:AD:VAF:C:PS	0|1:19:64:27:0.422:P:473973
contig_2453	534789	.	T	C	21	PASS	.	GT:GQ:DP:AD:VAF:C:PS	0|1:21:60:25:0.417:P:473973
contig_2453	535215	.	C	A	22	PASS	.	GT:GQ:DP:AD:VAF:C:PS	0|1:22:61:26:0.426:P:473973
contig_2453	535233	.	A	G	19	PASS	.	GT:GQ:DP:AD:VAF:C:PS	0|1:19:61:24:0.393:P:473973
contig_2453	535641	.	AG	A	7.7	PASS	.	GT:GQ:DP:AD:VAF:C:PS	0|1:8:58:13:0.224138:DV:473973
contig_2453	535642	.	G	A	4	PASS	.	GT:GQ:DP:AD:VAF:C:PS	0|1:4:46:0:0:DV:473973
contig_2453	535857	.	T	C	19	PASS	.	GT:GQ:DP:AD:VAF:C:PS	1|0:19:62:31:0.5:P:473973
contig_2453	536039	.	C	A	16	PASS	.	GT:GQ:DP:AD:VAF:C:PS	0|1:16:65:31:0.477:P:473973
contig_2453	536689	.	G	A	19	PASS	.	GT:GQ:DP:AD:VAF:C:PS	1|0:19:65:28:0.431:P:473973
contig_2453	536846	.	GA	G	3.4	refCall	.	GT:GQ:DP:AD:VAF:C	./.:3:64:7:0.109375:DV
contig_2453	537582	.	G	A	21	PASS	.	GT:GQ:DP:AD:VAF:C:PS	1|0:21:61:28:0.459:P:473973
contig_2453	538997	.	A	G	16	PASS	.	GT:GQ:DP:AD:VAF:C:PS	1|0:16:69:34:0.493:P:473973
contig_2453	539003	.	A	C	55.7	PASS	.	GT:GQ:DP:AD:VAF:C:PS	1|0:55:64:30:0.46875:DV:473973
contig_2453	539249	.	C	T	21	PASS	.	GT:GQ:DP:AD:VAF:C:PS	0|1:21:68:31:0.456:P:473973
contig_2453	540024	.	C	T	19	PASS	.	GT:GQ:DP:AD:VAF:C:PS	0|1:19:54:26:0.481:P:473973
contig_2453	540935	.	GAGTTTATGTT	G	61.5	PASS	.	GT:GQ:DP:AD:VAF:C:PS	0|1:58:57:22:0.385965:DV:473973
contig_2453	541025	.	G	A	19	PASS	.	GT:GQ:DP:AD:VAF:C:PS	1|0:19:61:29:0.475:P:473973
contig_2453	542750	.	A	G	19	PASS	.	GT:GQ:DP:AD:VAF:C:PS	1|0:19:61:24:0.393:P:473973
contig_2453	542796	.	G	A	31.6	PASS	.	GT:GQ:DP:AD:VAF:C:PS	1|0:32:55:17:0.309091:DV:473973
contig_2453	542797	.	T	C	33.7	PASS	.	GT:GQ:DP:AD:VAF:C	0/1:34:61:18:0.295082:DV
contig_2453	542798	.	A	G	34	PASS	.	GT:GQ:DP:AD:VAF:C	0/1:34:61:18:0.295082:DV
contig_2453	542891	.	A	G	19.6	PASS	.	GT:GQ:DP:AD:VAF:C:PS	1|0:20:65:22:0.338462:DV:473973
contig_2453	542892	.	A	G	14.2	PASS	.	GT:GQ:DP:AD:VAF:C:PS	1|0:14:65:17:0.261538:DV:473973
contig_2453	542893	.	G	A	11.6	PASS	.	GT:GQ:DP:AD:VAF:C:PS	1|0:12:57:16:0.280702:DV:473973
contig_2453	542962	.	A	G	16	PASS	.	GT:GQ:DP:AD:VAF:C:PS	1|0:16:64:23:0.359:P:473973
contig_2453	542990	.	G	A	19	PASS	.	GT:GQ:DP:AD:VAF:C:PS	1|0:19:66:24:0.364:P:473973
contig_2453	543071	.	G	A	17	PASS	.	GT:GQ:DP:AD:VAF:C:PS	1|0:17:69:23:0.333:P:473973
contig_2453	543170	.	ATCATTCATTCAAGAGAGAAAAGAGAGAG	ATTCATTCATTCAAGAGAGAAAAGAGAGAG,AAG,A	44.9	PASS	.	GT:GQ:DP:AD:VAF:C:PS	1|2:3:65:26,13,9:0.4,0.2,0.138462:DV:473973
contig_2453	543231	.	AG	A	11.4	PASS	.	GT:GQ:DP:AD:VAF:C:PS	0|1:9:70:46:0.657143:DV:473973
contig_2453	543232	.	G	GA	4.2	PASS	.	GT:GQ:DP:AD:VAF:C	0/0:3:25:19:0.76:DV
contig_2453	543396	.	G	A	20	PASS	.	GT:GQ:DP:AD:VAF:C:PS	1|0:20:64:27:0.422:P:473973
contig_2453	543449	.	TC	T	5.8	PASS	.	GT:GQ:DP:AD:VAF:C:PS	0|1:6:57:10:0.175439:DV:473973
contig_2453	543451	.	TC	T	13.1	PASS	.	GT:GQ:DP:AD:VAF:C:PS	0|1:13:67:21:0.313433:DV:473973
contig_2453	543452	.	C	T	0	refCall	.	GT:GQ:DP:AD:VAF:C	0/0:21:46:7:0.152174:DV
contig_2453	543465	.	T	TTTAC	19.3	PASS	.	GT:GQ:DP:AD:VAF:C:PS	1|0:19:69:18:0.26087:DV:473973
contig_2453	543469	.	C	T	41.6	PASS	.	GT:GQ:DP:AD:VAF:C:PS	1|0:42:67:21:0.313433:DV:473973
contig_2453	543581	.	T	G	61.7	PASS	.	GT:GQ:DP:AD:VAF:C:PS	1|0:61:67:25:0.373134:DV:473973
contig_2453	543739	.	AATGTATATATAATTGT	A	52.3	PASS	.	GT:GQ:DP:AD:VAF:C:PS	1|0:51:68:18:0.264706:DV:473973
contig_2453	543914	.	AAG	A	16.1	PASS	.	GT:GQ:DP:AD:VAF:C:PS	1|0:16:67:12:0.179104:DV:473973
contig_2453	544038	.	A	G	19	PASS	.	GT:GQ:DP:AD:VAF:C:PS	1|0:19:67:23:0.343:P:473973
contig_2453	544677	.	C	T	16	PASS	.	GT:GQ:DP:AD:VAF:C:PS	1|0:16:57:26:0.456:P:473973
contig_2453	546817	.	T	A	18	PASS	.	GT:GQ:DP:AD:VAF:C:PS	0|1:18:55:21:0.382:P:473973
contig_2453	547140	.	G	C	23	PASS	.	GT:GQ:DP:AD:VAF:C:PS	0|1:23:55:24:0.436:P:473973
contig_2453	547552	.	T	C	19	PASS	.	GT:GQ:DP:AD:VAF:C:PS	0|1:19:57:27:0.474:P:473973
contig_2453	547693	.	G	A	19	PASS	.	GT:GQ:DP:AD:VAF:C:PS	0|1:19:58:27:0.466:P:473973
contig_2453	547988	.	G	A	23	PASS	.	GT:GQ:DP:AD:VAF:C:PS	0|1:23:64:29:0.453:P:473973
contig_2453	548389	.	G	A	25	PASS	.	GT:GQ:DP:AD:VAF:C:PS	0|1:25:64:23:0.359:P:473973
contig_2453	549057	.	C	T	20	PASS	.	GT:GQ:DP:AD:VAF:C:PS	0|1:20:63:28:0.444:P:473973
contig_2453	549315	.	T	C	16	PASS	.	GT:GQ:DP:AD:VAF:C:PS	1|0:16:57:26:0.456:P:473973
contig_2453	549322	.	A	G	16	PASS	.	GT:GQ:DP:AD:VAF:C:PS	0|1:16:59:25:0.424:P:473973
contig_2453	549862	.	GT	G	30.4	PASS	.	GT:GQ:DP:AD:VAF:C:PS	0|1:30:60:17:0.283333:DV:473973
contig_2453	550168	.	C	G	20	PASS	.	GT:GQ:DP:AD:VAF:C:PS	0|1:20:59:25:0.424:P:473973
contig_2453	550328	.	A	T	19	PASS	.	GT:GQ:DP:AD:VAF:C:PS	0|1:19:62:27:0.435:P:473973
contig_2453	550426	.	A	G	18	PASS	.	GT:GQ:DP:AD:VAF:C:PS	0|1:18:63:22:0.349:P:473973
contig_2453	550543	.	G	A	20	PASS	.	GT:GQ:DP:AD:VAF:C:PS	0|1:20:65:27:0.415:P:473973
contig_2453	551210	.	A	ATC	15	PASS	.	GT:GQ:DP:AD:VAF:C:PS	0|1:15:69:22:0.319:P:473973
contig_2453	551933	.	A	G	18	PASS	.	GT:GQ:DP:AD:VAF:C:PS	0|1:18:66:24:0.364:P:473973
contig_2453	553859	.	A	T	17	PASS	.	GT:GQ:DP:AD:VAF:C:PS	0|1:17:46:15:0.326:P:473973
contig_2453	554513	.	G	A	18	PASS	.	GT:GQ:DP:AD:VAF:C:PS	0|1:18:47:17:0.362:P:473973
contig_2453	554910	.	TA	T	17	PASS	.	GT:GQ:DP:AD:VAF:C:PS	1|0:17:53:28:0.528:P:473973
contig_2453	555032	.	GGC	G	18	PASS	.	GT:GQ:DP:AD:VAF:C:PS	0|1:18:55:25:0.455:P:473973
contig_2453	555085	.	C	T	19	PASS	.	GT:GQ:DP:AD:VAF:C:PS	0|1:19:55:24:0.436:P:473973
contig_2453	556079	.	A	G	16	PASS	.	GT:GQ:DP:AD:VAF:C:PS	0|1:16:55:26:0.473:P:473973
contig_2453	557036	.	A	G	20	PASS	.	GT:GQ:DP:AD:VAF:C:PS	0|1:20:59:27:0.458:P:473973
contig_2453	557290	.	G	C	18	PASS	.	GT:GQ:DP:AD:VAF:C:PS	0|1:18:60:20:0.333:P:473973
contig_2453	557783	.	C	A	19	PASS	.	GT:GQ:DP:AD:VAF:C:PS	0|1:19:62:24:0.387:P:473973
contig_2453	557867	.	C	T	18	PASS	.	GT:GQ:DP:AD:VAF:C:PS	0|1:18:61:25:0.41:P:473973
contig_2453	559343	.	G	T	23	PASS	.	GT:GQ:DP:AD:VAF:C:PS	0|1:23:61:26:0.426:P:473973
contig_2453	559374	.	A	G	19	PASS	.	GT:GQ:DP:AD:VAF:C:PS	0|1:19:65:26:0.4:P:473973
contig_2453	559704	.	CT	C	16.7	PASS	.	GT:GQ:DP:AD:VAF:C:PS	0|1:17:67:17:0.253731:DV:473973
contig_2453	559740	.	T	A	19	PASS	.	GT:GQ:DP:AD:VAF:C:PS	0|1:19:64:28:0.438:P:473973
contig_2453	559934	.	A	G	19	PASS	.	GT:GQ:DP:AD:VAF:C:PS	1|0:19:60:30:0.5:P:473973
contig_2453	560959	.	T	G	21	PASS	.	GT:GQ:DP:AD:VAF:C:PS	0|1:21:61:28:0.459:P:473973
contig_2453	561110	.	T	C	20	PASS	.	GT:GQ:DP:AD:VAF:C:PS	1|0:20:55:27:0.491:P:473973
contig_2453	562239	.	GA	G	14	PASS	.	GT:GQ:DP:AD:VAF:C:PS	0|1:14:47:19:0.404:P:473973
contig_2453	562292	.	G	A	48.6	PASS	.	GT:GQ:DP:AD:VAF:C:PS	0|1:49:41:16:0.390244:DV:473973
contig_2453	563257	.	G	A	51.6	PASS	.	GT:GQ:DP:AD:VAF:C:PS	0|1:51:50:13:0.26:DV:473973
contig_2453	563795	.	C	A	18	PASS	.	GT:GQ:DP:AD:VAF:C:PS	0|1:18:57:22:0.386:P:473973
contig_2453	565377	.	T	C	18	PASS	.	GT:GQ:DP:AD:VAF:C:PS	0|1:18:49:17:0.347:P:473973
contig_2453	565438	.	T	C	19	PASS	.	GT:GQ:DP:AD:VAF:C:PS	0|1:19:51:18:0.353:P:473973
contig_2453	565728	.	G	A	23	PASS	.	GT:GQ:DP:AD:VAF:C:PS	0|1:23:47:18:0.383:P:473973
contig_2453	567030	.	A	G	63	PASS	.	GT:GQ:DP:AD:VAF:C:PS	0|1:63:54:24:0.444444:DV:473973
contig_2453	567555	.	G	A	21	PASS	.	GT:GQ:DP:AD:VAF:C:PS	0|1:21:58:19:0.328:P:473973
contig_2453	567723	.	T	C	32.5	PASS	.	GT:GQ:DP:AD:VAF:C:PS	0|1:32:59:18:0.305085:DV:473973
contig_2453	567728	.	GTT	G	30.1	PASS	.	GT:GQ:DP:AD:VAF:C:PS	0|1:30:60:13:0.216667:DV:473973
contig_2453	567929	.	A	G	48.6	PASS	.	GT:GQ:DP:AD:VAF:C:PS	0|1:48:51:15:0.294118:DV:473973
contig_2453	568558	.	C	G	18	PASS	.	GT:GQ:DP:AD:VAF:C:PS	0|1:18:54:20:0.37:P:473973
contig_2453	568680	.	AAAGTAAT	A	42.9	PASS	.	GT:GQ:DP:AD:VAF:C:PS	0|1:43:46:10:0.217391:DV:473973
contig_2453	569973	.	CTGA	C	18	PASS	.	GT:GQ:DP:AD:VAF:C:PS	0|1:18:53:24:0.453:P:473973
contig_2453	570056	.	A	G	22	PASS	.	GT:GQ:DP:AD:VAF:C:PS	0|1:22:50:23:0.46:P:473973
contig_2453	570421	.	A	G	20	PASS	.	GT:GQ:DP:AD:VAF:C:PS	0|1:20:56:28:0.5:P:473973
contig_2453	570579	.	G	A	18	PASS	.	GT:GQ:DP:AD:VAF:C:PS	1|0:18:56:23:0.411:P:473973
contig_2453	570817	.	A	G	20	PASS	.	GT:GQ:DP:AD:VAF:C:PS	1|0:20:51:20:0.392:P:473973
contig_2453	571377	.	G	A	19	PASS	.	GT:GQ:DP:AD:VAF:C:PS	1|0:19:54:23:0.426:P:473973
contig_2453	571443	.	A	G	20	PASS	.	GT:GQ:DP:AD:VAF:C:PS	1|0:20:56:27:0.482:P:473973
contig_2453	571602	.	CTTTTCTCAT	C	53.5	PASS	.	GT:GQ:DP:AD:VAF:C:PS	1|0:53:48:14:0.291667:DV:473973
contig_2453	571768	.	G	A	21	PASS	.	GT:GQ:DP:AD:VAF:C:PS	1|0:21:51:23:0.451:P:473973
contig_2453	571890	.	G	A	20	PASS	.	GT:GQ:DP:AD:VAF:C:PS	1|0:20:45:22:0.489:P:473973
contig_2453	572739	.	C	T	21	PASS	.	GT:GQ:DP:AD:VAF:C:PS	0|1:21:58:24:0.414:P:473973
contig_2453	572954	.	A	G	18	PASS	.	GT:GQ:DP:AD:VAF:C:PS	1|0:18:60:29:0.483:P:473973
contig_2453	574959	.	AAG	A	8.1	PASS	.	GT:GQ:DP:AD:VAF:C	1/1:8:66:22:0.333333:DV
contig_2453	576180	.	GT	G	0.2	refCall	.	GT:GQ:DP:AD:VAF:C	./.:13:66:21:0.318182:DV
contig_2453	576290	.	A	G	57.4	PASS	.	GT:GQ:DP:AD:VAF:C:PS	0|1:57:57:17:0.298246:DV:473973
contig_2453	576568	.	A	G	21	PASS	.	GT:GQ:DP:AD:VAF:C:PS	0|1:21:62:23:0.371:P:473973
contig_2453	576586	.	CGACTGGTG	C	13	PASS	.	GT:GQ:DP:AD:VAF:C:PS	0|1:13:61:22:0.361:P:473973
contig_2453	576650	.	T	A	17	PASS	.	GT:GQ:DP:AD:VAF:C:PS	0|1:17:61:22:0.361:P:473973
contig_2453	576657	.	G	A	30.6	PASS	.	GT:GQ:DP:AD:VAF:C:PS	0|1:31:59:24:0.40678:DV:473973
contig_2453	576661	.	A	G	16	PASS	.	GT:GQ:DP:AD:VAF:C:PS	0|1:16:61:22:0.361:P:473973
contig_2453	577819	.	TACA	T	17	PASS	.	GT:GQ:DP:AD:VAF:C:PS	0|1:17:64:23:0.359:P:473973
contig_2453	577888	.	T	C	22	PASS	.	GT:GQ:DP:AD:VAF:C:PS	0|1:22:61:24:0.393:P:473973
contig_2453	577902	.	CGG	C,CGGG	11	PASS	.	GT:GQ:DP:AD:VAF:C:PS	1|2:11:66:34,24:0.515,0.364:P:473973
contig_2453	578106	.	G	A	23	PASS	.	GT:GQ:DP:AD:VAF:C:PS	0|1:23:65:26:0.4:P:473973
contig_2453	578608	.	A	G	21	PASS	.	GT:GQ:DP:AD:VAF:C:PS	0|1:21:68:28:0.412:P:473973
contig_2453	579381	.	GA	G	3.7	PASS	.	GT:GQ:DP:AD:VAF:C:PS	0|1:2:62:8:0.129032:DV:473973
contig_2453	580337	.	T	A	21	PASS	.	GT:GQ:DP:AD:VAF:C:PS	0|1:21:52:21:0.404:P:473973
contig_2453	580848	.	TA	T	0.4	refCall	.	GT:GQ:DP:AD:VAF:C	./.:11:46:6:0.130435:DV
contig_2453	581284	.	AAG	A	0.5	refCall	.	GT:GQ:DP:AD:VAF:C	./.:10:51:9:0.176471:DV
contig_2453	581316	.	T	C	19	PASS	.	GT:GQ:DP:AD:VAF:C:PS	0|1:19:54:19:0.352:P:473973
contig_2453	581465	.	A	G	31.5	PASS	.	GT:GQ:DP:AD:VAF:C:PS	0|1:32:46:8:0.173913:DV:473973
contig_2453	581800	.	A	AT	13	PASS	.	GT:GQ:DP:AD:VAF:C:PS	0|1:13:62:21:0.339:P:473973
contig_2453	583085	.	TTC	T	0	refCall	.	GT:GQ:DP:AD:VAF:C	0/0:39:57:14:0.245614:DV
contig_2453	583433	.	G	A	48.3	PASS	.	GT:GQ:DP:AD:VAF:C:PS	0|1:48:57:21:0.368421:DV:473973
contig_2453	583440	.	A	G	16	PASS	.	GT:GQ:DP:AD:VAF:C:PS	0|1:16:51:19:0.373:P:473973
contig_2453	583526	.	G	A	20	PASS	.	GT:GQ:DP:AD:VAF:C:PS	0|1:20:55:24:0.436:P:473973
contig_2453	584029	.	T	C	19	PASS	.	GT:GQ:DP:AD:VAF:C:PS	1|0:19:54:29:0.537:P:473973
contig_2453	584136	.	A	G	55.3	PASS	.	GT:GQ:DP:AD:VAF:C:PS	0|1:55:51:18:0.352941:DV:473973
contig_2453	584445	.	C	T	20	PASS	.	GT:GQ:DP:AD:VAF:C:PS	0|1:20:44:19:0.432:P:473973
contig_2453	584658	.	G	A	18	PASS	.	GT:GQ:DP:AD:VAF:C:PS	0|1:18:49:21:0.429:P:473973
contig_2453	585599	.	T	TC	7.9	PASS	.	GT:GQ:DP:AD:VAF:C:PS	1|0:8:53:7:0.132075:DV:473973
contig_2453	585854	.	T	C	18	PASS	.	GT:GQ:DP:AD:VAF:C:PS	0|1:18:50:17:0.34:P:473973
contig_2453	585865	.	T	C	43.6	PASS	.	GT:GQ:DP:AD:VAF:C:PS	0|1:44:50:17:0.34:DV:473973
contig_2453	586343	.	C	T	18	PASS	.	GT:GQ:DP:AD:VAF:C:PS	0|1:18:43:12:0.27907:DV:473973
contig_2453	586563	.	A	C	0	refCall	.	GT:GQ:DP:AD:VAF:C	0/0:34:39:0:0:DV
contig_2453	586606	.	T	C	0	refCall	.	GT:GQ:DP:AD:VAF:C	0/0:42:41:6:0.146341:DV
contig_2453	586609	.	T	C	0	refCall	.	GT:GQ:DP:AD:VAF:C	0/0:45:45:6:0.133333:DV
contig_2453	586615	.	A	C	0	refCall	.	GT:GQ:DP:AD:VAF:C	0/0:44:42:7:0.166667:DV
contig_2453	586617	.	T	C	0	refCall	.	GT:GQ:DP:AD:VAF:C	0/0:43:42:8:0.190476:DV
contig_2453	586625	.	GCGTT	G	0	refCall	.	GT:GQ:DP:AD:VAF:C	0/0:40:42:7:0.166667:DV
contig_2453	586632	.	GTGCA	G	0	refCall	.	GT:GQ:DP:AD:VAF:C	0/0:45:41:7:0.170732:DV
contig_2453	586643	.	G	T	0	refCall	.	GT:GQ:DP:AD:VAF:C	0/0:41:42:8:0.190476:DV
contig_2453	586646	.	A	T	0	refCall	.	GT:GQ:DP:AD:VAF:C	0/0:46:43:7:0.162791:DV
contig_2453	586647	.	T	A	0	refCall	.	GT:GQ:DP:AD:VAF:C	0/0:46:42:7:0.166667:DV
contig_2453	586655	.	ACTCTTGAGGTGC	A	0	refCall	.	GT:GQ:DP:AD:VAF:C	0/0:45:42:7:0.166667:DV
contig_2453	586673	.	A	G	0	refCall	.	GT:GQ:DP:AD:VAF:C	0/0:45:43:6:0.139535:DV
contig_2453	586697	.	T	C	0	refCall	.	GT:GQ:DP:AD:VAF:C	0/0:42:39:6:0.153846:DV
contig_2453	586706	.	A	C	0	refCall	.	GT:GQ:DP:AD:VAF:C	0/0:44:39:6:0.153846:DV
contig_2453	586738	.	T	A	0	refCall	.	GT:GQ:DP:AD:VAF:C	0/0:44:40:7:0.175:DV
contig_2453	586739	.	C	A	0	refCall	.	GT:GQ:DP:AD:VAF:C	0/0:42:40:7:0.175:DV
contig_2453	586742	.	G	T	0	refCall	.	GT:GQ:DP:AD:VAF:C	0/0:44:40:7:0.175:DV
contig_2453	586749	.	T	G	0	refCall	.	GT:GQ:DP:AD:VAF:C	0/0:38:40:6:0.15:DV
contig_2453	586751	.	C	T	0	refCall	.	GT:GQ:DP:AD:VAF:C	0/0:40:40:7:0.175:DV
contig_2453	586753	.	A	G	0	refCall	.	GT:GQ:DP:AD:VAF:C	0/0:39:38:7:0.184211:DV
contig_2453	586758	.	TCGCGAGA	T	0	refCall	.	GT:GQ:DP:AD:VAF:C	0/0:33:40:7:0.175:DV
contig_2453	586769	.	C	T	0	refCall	.	GT:GQ:DP:AD:VAF:C	0/0:37:39:7:0.179487:DV
contig_2453	586772	.	C	T	0	refCall	.	GT:GQ:DP:AD:VAF:C	0/0:39:40:7:0.175:DV
contig_2453	587565	.	T	G	1.1	refCall	.	GT:GQ:DP:AD:VAF:C	./.:7:40:8:0.2:DV
contig_2453	587567	.	G	A	1.8	refCall	.	GT:GQ:DP:AD:VAF:C	./.:5:44:9:0.204545:DV
contig_2453	587821	.	G	A	22.8	PASS	.	GT:GQ:DP:AD:VAF:C:PS	0|1:23:51:15:0.294118:DV:473973
contig_2453	588214	.	C	G	17	PASS	.	GT:GQ:DP:AD:VAF:C:PS	0|1:17:48:17:0.354:P:473973
contig_2453	588504	.	C	T	20	PASS	.	GT:GQ:DP:AD:VAF:C:PS	0|1:20:50:20:0.4:P:473973
contig_2453	588527	.	C	T	20	PASS	.	GT:GQ:DP:AD:VAF:C:PS	0|1:20:51:20:0.392:P:473973
contig_2453	588576	.	G	A	23	PASS	.	GT:GQ:DP:AD:VAF:C:PS	0|1:23:52:22:0.423:P:473973
contig_2453	588856	.	C	A	14.3	PASS	.	GT:GQ:DP:AD:VAF:C:PS	0|1:14:46:11:0.23913:DV:473973
contig_2453	589259	.	G	A	20	PASS	.	GT:GQ:DP:AD:VAF:C:PS	0|1:20:59:25:0.424:P:473973
contig_2453	589542	.	G	A	52.2	PASS	.	GT:GQ:DP:AD:VAF:C:PS	0|1:52:59:24:0.40678:DV:473973
contig_2453	589547	.	G	A	17	PASS	.	GT:GQ:DP:AD:VAF:C:PS	0|1:17:59:25:0.424:P:473973
contig_2453	589569	.	C	A	19	PASS	.	GT:GQ:DP:AD:VAF:C:PS	0|1:19:60:24:0.4:P:473973
contig_2453	590285	.	C	T	21	PASS	.	GT:GQ:DP:AD:VAF:C:PS	0|1:21:66:31:0.47:P:473973
contig_2453	590358	.	G	A	21	PASS	.	GT:GQ:DP:AD:VAF:C:PS	0|1:21:67:30:0.448:P:473973
contig_2453	590961	.	ATAT	A	14	PASS	.	GT:GQ:DP:AD:VAF:C:PS	0|1:14:74:33:0.446:P:473973
contig_2453	591204	.	A	G	20	PASS	.	GT:GQ:DP:AD:VAF:C:PS	1|0:20:71:33:0.465:P:473973
contig_2453	591328	.	A	G	17	PASS	.	GT:GQ:DP:AD:VAF:C:PS	1|0:17:72:30:0.417:P:473973
contig_2453	591355	.	C	T	50.9	PASS	.	GT:GQ:DP:AD:VAF:C:PS	1|0:51:70:31:0.442857:DV:473973
contig_2453	592528	.	G	A	16	PASS	.	GT:GQ:DP:AD:VAF:C:PS	0|1:16:72:34:0.472:P:473973
contig_2453	592678	.	C	T	21	PASS	.	GT:GQ:DP:AD:VAF:C:PS	0|1:21:76:33:0.434:P:473973
contig_2453	593133	.	A	G	21	PASS	.	GT:GQ:DP:AD:VAF:C:PS	1|0:21:63:29:0.46:P:473973
contig_2453	593718	.	C	T	43.9	PASS	.	GT:GQ:DP:AD:VAF:C:PS	1|0:44:49:15:0.306122:DV:473973
contig_2453	593933	.	G	A	22	PASS	.	GT:GQ:DP:AD:VAF:C:PS	1|0:22:64:29:0.453:P:473973
contig_2453	594099	.	A	G	19	PASS	.	GT:GQ:DP:AD:VAF:C:PS	1|0:19:70:32:0.457:P:473973
contig_2453	594514	.	T	C	18	PASS	.	GT:GQ:DP:AD:VAF:C:PS	1|0:18:60:26:0.433:P:473973
contig_2453	595209	.	CTT	C	16	PASS	.	GT:GQ:DP:AD:VAF:C:PS	1|0:16:55:23:0.418:P:473973
contig_2453	595243	.	G	A	19	PASS	.	GT:GQ:DP:AD:VAF:C:PS	1|0:19:55:24:0.436:P:473973
contig_2453	595711	.	C	T	19	PASS	.	GT:GQ:DP:AD:VAF:C:PS	0|1:19:51:21:0.412:P:473973
contig_2453	596508	.	A	G	58.3	PASS	.	GT:GQ:DP:AD:VAF:C:PS	1|0:57:47:23:0.489362:DV:473973
contig_2453	596547	.	T	C	18	PASS	.	GT:GQ:DP:AD:VAF:C:PS	0|1:18:51:23:0.451:P:473973
contig_2453	597197	.	AAAATG	A	46.1	PASS	.	GT:GQ:DP:AD:VAF:C:PS	0|1:46:43:22:0.511628:DV:473973
contig_2453	597205	.	AT	A	50.2	PASS	.	GT:GQ:DP:AD:VAF:C:PS	1|0:47:47:21:0.446809:DV:473973
contig_2453	597236	.	G	A	21	PASS	.	GT:GQ:DP:AD:VAF:C:PS	0|1:21:47:25:0.532:P:473973
contig_2453	598771	.	A	C	20	PASS	.	GT:GQ:DP:AD:VAF:C:PS	1|0:20:50:20:0.4:P:473973
contig_2453	598828	.	T	A	57.2	PASS	.	GT:GQ:DP:AD:VAF:C:PS	1|0:57:50:19:0.38:DV:473973
contig_2453	599292	.	G	A	18	PASS	.	GT:GQ:DP:AD:VAF:C:PS	1|0:18:46:19:0.413:P:473973
contig_2453	599640	.	A	G	16	PASS	.	GT:GQ:DP:AD:VAF:C:PS	1|0:16:48:16:0.333:P:473973
contig_2453	600486	.	G	A	51.6	PASS	.	GT:GQ:DP:AD:VAF:C:PS	1|0:51:49:17:0.346939:DV:473973
contig_2453	600853	.	C	CAT	38	PASS	.	GT:GQ:DP:AD:VAF:C:PS	1|0:38:54:17:0.314815:DV:473973
contig_2453	600870	.	C	T	31.1	PASS	.	GT:GQ:DP:AD:VAF:C:PS	1|0:31:52:18:0.346154:DV:473973
contig_2453	601258	.	TTC	T	51.6	PASS	.	GT:GQ:DP:AD:VAF:C:PS	0|1:48:54:25:0.462963:DV:473973
contig_2453	601325	.	T	C	17	PASS	.	GT:GQ:DP:AD:VAF:C:PS	1|0:17:54:19:0.352:P:473973
contig_2453	601393	.	T	TATGC	12	PASS	.	GT:GQ:DP:AD:VAF:C:PS	1|0:12:54:19:0.352:P:473973
contig_2453	601480	.	G	A	17.8	PASS	.	GT:GQ:DP:AD:VAF:C:PS	1|0:18:49:16:0.326531:DV:473973
contig_2453	601577	.	A	G	18	PASS	.	GT:GQ:DP:AD:VAF:C:PS	1|0:18:54:21:0.389:P:473973
contig_2453	601782	.	A	T	18	PASS	.	GT:GQ:DP:AD:VAF:C:PS	1|0:18:57:24:0.421:P:473973
contig_2453	601908	.	AAG	A	16.1	PASS	.	GT:GQ:DP:AD:VAF:C:PS	0|1:16:48:8:0.166667:DV:473973
contig_2453	601930	.	G	GAA	11.7	PASS	.	GT:GQ:DP:AD:VAF:C:PS	1|0:12:51:6:0.117647:DV:473973
contig_2453	602274	.	A	T	16	PASS	.	GT:GQ:DP:AD:VAF:C:PS	1|0:16:57:22:0.386:P:473973
contig_2453	602319	.	T	C	19	PASS	.	GT:GQ:DP:AD:VAF:C:PS	1|0:19:56:22:0.393:P:473973
contig_2453	603264	.	G	C	21	PASS	.	GT:GQ:DP:AD:VAF:C:PS	0|1:21:59:31:0.525:P:473973
contig_2453	603385	.	TC	T	17.8	PASS	.	GT:GQ:DP:AD:VAF:C:PS	0|1:18:58:27:0.465517:DV:473973
contig_2453	603387	.	T	A	27.5	PASS	.	GT:GQ:DP:AD:VAF:C:PS	1|0:27:58:28:0.482759:DV:473973
contig_2453	603976	.	T	G	19	PASS	.	GT:GQ:DP:AD:VAF:C:PS	1|0:19:60:30:0.5:P:473973
contig_2453	604070	.	G	A	20	PASS	.	GT:GQ:DP:AD:VAF:C:PS	1|0:20:53:25:0.472:P:473973
contig_2453	604085	.	C	T	18	PASS	.	GT:GQ:DP:AD:VAF:C:PS	1|0:18:58:28:0.483:P:473973
contig_2453	604101	.	G	T	22	PASS	.	GT:GQ:DP:AD:VAF:C:PS	1|0:22:59:28:0.475:P:473973
contig_2453	604318	.	T	C	18	PASS	.	GT:GQ:DP:AD:VAF:C:PS	1|0:18:55:21:0.382:P:473973
contig_2453	604354	.	A	G	21	PASS	.	GT:GQ:DP:AD:VAF:C:PS	1|0:21:55:27:0.491:P:473973
contig_2453	604739	.	CA	C	0.1	refCall	.	GT:GQ:DP:AD:VAF:C	./.:17:50:17:0.34:DV
contig_2453	604741	.	A	C	0	refCall	.	GT:GQ:DP:AD:VAF:C	0/0:28:41:16:0.390244:DV
contig_2453	604744	.	GACACGGTAGTGTCTTGTGCTAAGTCCCGCGCAGCAACAAGACGCGCTCCGTGTATCT	G	0	refCall	.	GT:GQ:DP:AD:VAF:C	0/0:26:42:12:0.285714:DV
contig_2453	604808	.	GAGT	G	0	refCall	.	GT:GQ:DP:AD:VAF:C	0/0:25:38:12:0.315789:DV
contig_2453	604814	.	G	A	0	refCall	.	GT:GQ:DP:AD:VAF:C	0/0:29:38:12:0.315789:DV
contig_2453	604816	.	T	A	0	refCall	.	GT:GQ:DP:AD:VAF:C	0/0:30:38:12:0.315789:DV
contig_2453	604821	.	G	A	0	refCall	.	GT:GQ:DP:AD:VAF:C	0/0:32:38:12:0.315789:DV
contig_2453	606931	.	A	G	20	PASS	.	GT:GQ:DP:AD:VAF:C:PS	0|1:20:42:22:0.524:P:473973
contig_2453	607993	.	TA	T	7.5	PASS	.	GT:GQ:DP:AD:VAF:C:PS	1|0:8:38:11:0.289474:DV:473973
contig_2453	608091	.	A	G	17	PASS	.	GT:GQ:DP:AD:VAF:C:PS	1|0:17:36:15:0.417:P:473973
contig_2453	608157	.	G	A	18	PASS	.	GT:GQ:DP:AD:VAF:C:PS	1|0:18:37:16:0.432:P:473973
contig_2453	608246	.	T	C	17	PASS	.	GT:GQ:DP:AD:VAF:C:PS	1|0:17:36:16:0.444:P:473973
contig_2453	610147	.	C	T	16	PASS	.	GT:GQ:DP:AD:VAF:C:PS	1|0:16:38:18:0.474:P:473973
contig_2453	610351	.	C	T	18	PASS	.	GT:GQ:DP:AD:VAF:C:PS	1|0:18:35:17:0.486:P:473973
contig_2453	611078	.	T	C	19	PASS	.	GT:GQ:DP:AD:VAF:C:PS	0|1:19:32:16:0.5:P:473973
contig_2453	611130	.	A	G	59.5	PASS	.	GT:GQ:DP:AD:VAF:C:PS	1|0:57:29:12:0.413793:DV:473973
contig_2453	611183	.	TAA	T	15	PASS	.	GT:GQ:DP:AD:VAF:C:PS	1|0:15:33:18:0.545:P:473973
contig_2453	611236	.	C	T	19	PASS	.	GT:GQ:DP:AD:VAF:C:PS	0|1:19:34:15:0.441:P:473973
contig_2453	612516	.	G	A	20	PASS	.	GT:GQ:DP:AD:VAF:C:PS	1|0:20:42:18:0.429:P:473973
contig_2453	612579	.	T	C	17	PASS	.	GT:GQ:DP:AD:VAF:C:PS	1|0:17:43:18:0.419:P:473973
contig_2453	613172	.	C	G	17	PASS	.	GT:GQ:DP:AD:VAF:C:PS	1|0:17:39:15:0.385:P:473973
contig_2453	613280	.	C	A	16	PASS	.	GT:GQ:DP:AD:VAF:C:PS	0|1:16:41:25:0.61:P:473973
contig_2453	613612	.	G	A	18.6	PASS	.	GT:GQ:DP:AD:VAF:C:PS	0|1:19:52:22:0.423077:DV:473973
contig_2453	613745	.	G	A	13.1	PASS	.	GT:GQ:DP:AD:VAF:C:PS	0|1:13:47:18:0.382979:DV:473973
contig_2453	613878	.	A	G	0.9	refCall	.	GT:GQ:DP:AD:VAF:C	./.:7:52:17:0.326923:DV
contig_2453	614042	.	CA	C	1.4	refCall	.	GT:GQ:DP:AD:VAF:C	./.:5:52:20:0.384615:DV
contig_2453	614084	.	G	A	17	PASS	.	GT:GQ:DP:AD:VAF:C:PS	0|1:17:48:20:0.417:P:473973
contig_2453	614265	.	C	T	18	PASS	.	GT:GQ:DP:AD:VAF:C:PS	1|0:18:43:20:0.465:P:473973
contig_2453	615241	.	AC	A	17	PASS	.	GT:GQ:DP:AD:VAF:C:PS	0|1:17:47:21:0.447:P:473973
contig_2453	615384	.	CT	C	23.2	PASS	.	GT:GQ:DP:AD:VAF:C:PS	1|0:23:50:21:0.42:DV:473973
contig_2453	615386	.	C	A	45.4	PASS	.	GT:GQ:DP:AD:VAF:C:PS	1|0:45:50:22:0.44:DV:473973
contig_2453	615433	.	A	G	20	PASS	.	GT:GQ:DP:AD:VAF:C:PS	1|0:20:51:24:0.471:P:473973
contig_2453	615578	.	C	T	19	PASS	.	GT:GQ:DP:AD:VAF:C:PS	0|1:19:50:19:0.38:P:473973
contig_2453	616128	.	C	T	19	PASS	.	GT:GQ:DP:AD:VAF:C:PS	0|1:19:48:22:0.458:P:473973
contig_2453	616562	.	T	A	20	PASS	.	GT:GQ:DP:AD:VAF:C:PS	0|1:20:42:17:0.405:P:473973
contig_2453	616992	.	T	C	19	PASS	.	GT:GQ:DP:AD:VAF:C:PS	1|0:19:40:16:0.4:P:473973
contig_2453	617195	.	T	C	7.9	PASS	.	GT:GQ:DP:AD:VAF:C	0/1:8:37:8:0.216216:DV
contig_2453	617244	.	T	C	18.2	PASS	.	GT:GQ:DP:AD:VAF:C:PS	1|0:18:43:16:0.372093:DV:473973
contig_2453	617584	.	G	A	18	PASS	.	GT:GQ:DP:AD:VAF:C:PS	1|0:18:45:18:0.4:P:473973
contig_2453	617626	.	GCTCTCTCT	G	21	PASS	.	GT:GQ:DP:AD:VAF:C:PS	1|0:21:45:6:0.133333:DV:473973
contig_2453	617659	.	T	C	26.7	PASS	.	GT:GQ:DP:AD:VAF:C:PS	1|0:27:38:12:0.315789:DV:473973
contig_2453	617776	.	A	G	47.5	PASS	.	GT:GQ:DP:AD:VAF:C:PS	1|0:47:43:17:0.395349:DV:473973
contig_2453	617918	.	A	G	20	PASS	.	GT:GQ:DP:AD:VAF:C:PS	1|0:20:43:21:0.488:P:473973
contig_2453	618798	.	AT	A	29.5	PASS	.	GT:GQ:DP:AD:VAF:C:PS	0|1:29:43:15:0.348837:DV:473973
contig_2453	619890	.	T	C	18	PASS	.	GT:GQ:DP:AD:VAF:C:PS	0|1:18:44:17:0.386:P:473973
contig_2453	620121	.	GTA	G	12	PASS	.	GT:GQ:DP:AD:VAF:C:PS	1|0:12:48:20:0.417:P:473973
contig_2453	620368	.	A	G	18	PASS	.	GT:GQ:DP:AD:VAF:C:PS	0|1:18:50:18:0.36:P:473973
contig_2453	620597	.	C	T	18	PASS	.	GT:GQ:DP:AD:VAF:C:PS	0|1:18:48:19:0.396:P:473973
contig_2453	620686	.	C	T	19	PASS	.	GT:GQ:DP:AD:VAF:C:PS	0|1:19:47:19:0.404:P:473973
contig_2453	621054	.	G	A	20	PASS	.	GT:GQ:DP:AD:VAF:C:PS	0|1:20:47:21:0.447:P:473973
contig_2453	621067	.	TG	T	25.2	PASS	.	GT:GQ:DP:AD:VAF:C:PS	1|0:22:47:25:0.531915:DV:473973
contig_2453	621069	.	G	GA	34.9	PASS	.	GT:GQ:DP:AD:VAF:C:PS	0|1:26:43:13:0.302326:DV:473973
contig_2453	621819	.	G	A	25	PASS	.	GT:GQ:DP:AD:VAF:C:PS	1|0:14:36:10:0.277778:DV:473973
contig_2453	623209	.	TAAATATATATATAATA	T	2.3	refCall	.	GT:GQ:DP:AD:VAF:C	./.:4:53:21:0.396226:DV
contig_2453	623227	.	ATGT	A	4.1	PASS	.	GT:GQ:DP:AD:VAF:C:PS	1|0:4:51:23:0.45098:DV:473973
contig_2453	623261	.	A	G	16	PASS	.	GT:GQ:DP:AD:VAF:C:PS	0|1:16:53:26:0.491:P:473973
contig_2453	623798	.	GAT	G	11	PASS	.	GT:GQ:DP:AD:VAF:C:PS	1|0:11:52:16:0.308:P:473973
contig_2453	623890	.	A	G	20	PASS	.	GT:GQ:DP:AD:VAF:C:PS	1|0:20:51:23:0.451:P:473973
contig_2453	624501	.	C	T	19	PASS	.	GT:GQ:DP:AD:VAF:C:PS	0|1:19:49:21:0.429:P:473973
contig_2453	624958	.	C	T	21	PASS	.	GT:GQ:DP:AD:VAF:C:PS	0|1:21:51:22:0.431:P:473973
contig_2453	625616	.	T	TTC	3.4	PASS	.	GT:GQ:DP:AD:VAF:C:PS	0|1:3:52:6:0.115385:DV:473973
contig_2453	626189	.	T	C	16	PASS	.	GT:GQ:DP:AD:VAF:C:PS	0|1:16:54:23:0.426:P:473973
contig_2453	626400	.	A	G	21	PASS	.	GT:GQ:DP:AD:VAF:C:PS	0|1:21:63:30:0.476:P:473973
contig_2453	626521	.	CTA	C	11	PASS	.	GT:GQ:DP:AD:VAF:C:PS	1|0:11:58:20:0.345:P:473973
contig_2453	627492	.	G	A	22	PASS	.	GT:GQ:DP:AD:VAF:C:PS	1|0:22:61:32:0.525:P:473973
contig_2453	627542	.	A	AG	13	PASS	.	GT:GQ:DP:AD:VAF:C:PS	0|1:13:63:21:0.333:P:473973
contig_2453	627569	.	T	C	20	PASS	.	GT:GQ:DP:AD:VAF:C:PS	0|1:20:64:25:0.391:P:473973
contig_2453	627609	.	C	A	22	PASS	.	GT:GQ:DP:AD:VAF:C:PS	0|1:22:62:25:0.403:P:473973
contig_2453	627706	.	T	A	21	PASS	.	GT:GQ:DP:AD:VAF:C:PS	0|1:21:57:26:0.456:P:473973
contig_2453	628411	.	TAC	T	16	PASS	.	GT:GQ:DP:AD:VAF:C:PS	0|1:16:54:20:0.37:P:473973
contig_2453	629003	.	G	GA	48.6	PASS	.	GT:GQ:DP:AD:VAF:C:PS	1|0:48:55:19:0.345455:DV:473973
contig_2453	629004	.	A	AG	22	PASS	.	GT:GQ:DP:AD:VAF:C:PS	0|1:22:55:16:0.290909:DV:473973
contig_2453	629343	.	C	T	20	PASS	.	GT:GQ:DP:AD:VAF:C:PS	1|0:20:51:25:0.49:P:473973
contig_2453	629537	.	C	CTG	21.2	PASS	.	GT:GQ:DP:AD:VAF:C:PS	1|0:21:39:7:0.179487:DV:473973
contig_2453	629539	.	C	G	0.9	refCall	.	GT:GQ:DP:AD:VAF:C	./.:7:45:10:0.222222:DV
contig_2453	629588	.	T	C	20	PASS	.	GT:GQ:DP:AD:VAF:C:PS	0|1:20:50:22:0.44:P:473973
contig_2453	630413	.	A	G	19	PASS	.	GT:GQ:DP:AD:VAF:C:PS	1|0:19:56:25:0.446:P:473973
contig_2453	630683	.	G	T	19	PASS	.	GT:GQ:DP:AD:VAF:C:PS	1|0:19:55:21:0.382:P:473973
contig_2453	631409	.	TAC	T	19	PASS	.	GT:GQ:DP:AD:VAF:C:PS	0|1:19:48:21:0.438:P:473973
contig_2453	631422	.	AT	A	44.5	PASS	.	GT:GQ:DP:AD:VAF:C:PS	1|0:23:49:22:0.44898:DV:473973
contig_2453	631426	.	TG	T	29.1	PASS	.	GT:GQ:DP:AD:VAF:C:PS	0|1:27:44:20:0.454545:DV:473973
contig_2453	631837	.	TCTC	T	68	PASS	.	GT:GQ:DP:AD:VAF:C:PS	1|0:63:44:21:0.477273:DV:473973
contig_2453	631866	.	T	C	21	PASS	.	GT:GQ:DP:AD:VAF:C:PS	0|1:21:45:20:0.444:P:473973
contig_2453	632087	.	C	T	19	PASS	.	GT:GQ:DP:AD:VAF:C:PS	0|1:19:45:17:0.378:P:473973
contig_2453	634280	.	T	C	19	PASS	.	GT:GQ:DP:AD:VAF:C:PS	0|1:19:58:25:0.431:P:473973
contig_2453	634332	.	G	T	21	PASS	.	GT:GQ:DP:AD:VAF:C:PS	0|1:21:59:26:0.441:P:473973
contig_2453	634650	.	G	A	39.6	PASS	.	GT:GQ:DP:AD:VAF:C:PS	0|1:40:54:26:0.481481:DV:473973
contig_2453	634652	.	GA	G	29.4	PASS	.	GT:GQ:DP:AD:VAF:C:PS	0|1:29:57:26:0.45614:DV:473973
contig_2453	634656	.	T	A	54.7	PASS	.	GT:GQ:DP:AD:VAF:C:PS	0|1:55:60:27:0.45:DV:473973
contig_2453	634851	.	A	G	19	PASS	.	GT:GQ:DP:AD:VAF:C:PS	0|1:19:55:24:0.436:P:473973
contig_2453	635177	.	TGA	T	19	PASS	.	GT:GQ:DP:AD:VAF:C:PS	1|0:19:55:28:0.509:P:473973
contig_2453	635338	.	A	G	19	PASS	.	GT:GQ:DP:AD:VAF:C:PS	1|0:19:59:28:0.475:P:473973
contig_2453	636042	.	T	C	17	PASS	.	GT:GQ:DP:AD:VAF:C:PS	1|0:17:57:26:0.456:P:473973
contig_2453	636160	.	G	A	19	PASS	.	GT:GQ:DP:AD:VAF:C:PS	1|0:19:59:26:0.441:P:473973
contig_2453	636176	.	T	C	57.5	PASS	.	GT:GQ:DP:AD:VAF:C:PS	1|0:57:60:26:0.433333:DV:473973
contig_2453	636183	.	A	G	16	PASS	.	GT:GQ:DP:AD:VAF:C:PS	1|0:16:56:25:0.446:P:473973
contig_2453	636504	.	G	GAT	15	PASS	.	GT:GQ:DP:AD:VAF:C:PS	1|0:15:53:21:0.396:P:473973
contig_2453	636515	.	G	A	19	PASS	.	GT:GQ:DP:AD:VAF:C:PS	1|0:19:54:22:0.407:P:473973
contig_2453	637178	.	A	G	19	PASS	.	GT:GQ:DP:AD:VAF:C:PS	1|0:19:59:23:0.39:P:473973
contig_2453	638113	.	GA	G	0.4	refCall	.	GT:GQ:DP:AD:VAF:C	./.:11:53:10:0.188679:DV
contig_2453	638365	.	T	C	16	PASS	.	GT:GQ:DP:AD:VAF:C:PS	1|0:16:50:20:0.4:P:473973
contig_2453	639156	.	C	T	18	PASS	.	GT:GQ:DP:AD:VAF:C:PS	1|0:18:50:20:0.4:P:473973
contig_2453	639284	.	C	G	58	PASS	.	GT:GQ:DP:AD:VAF:C:PS	1|0:58:44:15:0.340909:DV:473973
contig_2453	640777	.	G	A	16	PASS	.	GT:GQ:DP:AD:VAF:C:PS	1|0:16:55:19:0.345:P:473973
contig_2453	640935	.	A	G	18	PASS	.	GT:GQ:DP:AD:VAF:C:PS	1|0:18:48:20:0.417:P:473973
contig_2453	641507	.	GT	G	25	PASS	.	GT:GQ:DP:AD:VAF:C:PS	0|1:5:44:25:0.568182:DV:473973
contig_2453	641512	.	C	T	23.1	PASS	.	GT:GQ:DP:AD:VAF:C:PS	1|0:23:46:18:0.391304:DV:473973
contig_2453	641625	.	A	G	19	PASS	.	GT:GQ:DP:AD:VAF:C:PS	1|0:19:41:18:0.439:P:473973
contig_2453	642120	.	G	A	21	PASS	.	GT:GQ:DP:AD:VAF:C:PS	0|1:21:47:25:0.532:P:473973
contig_2453	642210	.	C	T	56.2	PASS	.	GT:GQ:DP:AD:VAF:C:PS	1|0:52:45:20:0.444444:DV:473973
contig_2453	642416	.	T	C	18	PASS	.	GT:GQ:DP:AD:VAF:C:PS	1|0:18:47:20:0.426:P:473973
contig_2453	642462	.	A	AT	30.8	PASS	.	GT:GQ:DP:AD:VAF:C	1/1:31:32:17:0.53125:DV
contig_2453	642463	.	A	T	0.1	refCall	.	GT:GQ:DP:AD:VAF:C	./.:19:44:14:0.318182:DV
contig_2453	642464	.	A	T	0	refCall	.	GT:GQ:DP:AD:VAF:C	0/0:56:46:12:0.26087:DV
contig_2453	642647	.	A	G	17	PASS	.	GT:GQ:DP:AD:VAF:C:PS	1|0:17:48:22:0.458:P:473973
contig_2453	643490	.	CGG	C	46.3	PASS	.	GT:GQ:DP:AD:VAF:C:PS	0|1:45:47:26:0.553191:DV:473973
contig_2453	643493	.	A	ACC	49.9	PASS	.	GT:GQ:DP:AD:VAF:C:PS	1|0:47:50:20:0.4:DV:473973
contig_2453	643941	.	TGA	T	11.3	PASS	.	GT:GQ:DP:AD:VAF:C:PS	0|1:11:51:12:0.235294:DV:473973
contig_2453	644005	.	C	A	21.8	PASS	.	GT:GQ:DP:AD:VAF:C:PS	1|0:22:37:9:0.243243:DV:473973
contig_2453	644872	.	G	A	18	PASS	.	GT:GQ:DP:AD:VAF:C:PS	1|0:18:50:23:0.46:P:473973
contig_2453	645665	.	C	T	18	PASS	.	GT:GQ:DP:AD:VAF:C:PS	1|0:18:44:19:0.432:P:473973
contig_2453	646876	.	C	T	32.6	PASS	.	GT:GQ:DP:AD:VAF:C:PS	1|0:33:44:17:0.386364:DV:473973
contig_2453	646897	.	T	C	31.5	PASS	.	GT:GQ:DP:AD:VAF:C:PS	1|0:31:44:18:0.409091:DV:473973
contig_2453	646933	.	C	T	36.2	PASS	.	GT:GQ:DP:AD:VAF:C:PS	1|0:36:48:20:0.416667:DV:473973
contig_2453	647650	.	C	T	17	PASS	.	GT:GQ:DP:AD:VAF:C:PS	0|1:17:56:26:0.464:P:473973
contig_2453	648007	.	CA	C	47	PASS	.	GT:GQ:DP:AD:VAF:C:PS	0|1:45:52:17:0.326923:DV:473973
contig_2453	648106	.	T	C	19	PASS	.	GT:GQ:DP:AD:VAF:C:PS	1|0:19:54:24:0.444:P:473973
contig_2453	648679	.	G	A	22	PASS	.	GT:GQ:DP:AD:VAF:C:PS	0|1:22:57:27:0.474:P:473973
contig_2453	648752	.	CT	C	10.1	PASS	.	GT:GQ:DP:AD:VAF:C	1/1:4:56:13:0.232143:DV
contig_2453	649265	.	C	T	21	PASS	.	GT:GQ:DP:AD:VAF:C:PS	1|0:21:54:28:0.519:P:473973
contig_2453	651277	.	G	GC	16	PASS	.	GT:GQ:DP:AD:VAF:C:PS	0|1:16:58:21:0.362:P:473973
contig_2453	651396	.	C	T	19	PASS	.	GT:GQ:DP:AD:VAF:C:PS	0|1:19:56:23:0.411:P:473973
contig_2453	651589	.	T	G	21	PASS	.	GT:GQ:DP:AD:VAF:C:PS	0|1:21:55:24:0.436:P:473973
contig_2453	651703	.	A	G	19	PASS	.	GT:GQ:DP:AD:VAF:C:PS	1|0:19:57:29:0.509:P:473973
contig_2453	651732	.	T	G	18	PASS	.	GT:GQ:DP:AD:VAF:C:PS	1|0:18:57:27:0.474:P:473973
contig_2453	651793	.	G	A	19	PASS	.	GT:GQ:DP:AD:VAF:C:PS	0|1:19:56:29:0.518:P:473973
contig_2453	651839	.	G	A	22	PASS	.	GT:GQ:DP:AD:VAF:C:PS	0|1:22:54:27:0.5:P:473973
contig_2453	651852	.	G	A	21	PASS	.	GT:GQ:DP:AD:VAF:C:PS	1|0:21:52:23:0.442:P:473973
contig_2453	652374	.	T	C	19	PASS	.	GT:GQ:DP:AD:VAF:C:PS	1|0:19:47:22:0.468:P:473973
contig_2453	652632	.	T	C	16	PASS	.	GT:GQ:DP:AD:VAF:C:PS	0|1:16:41:19:0.463:P:473973
contig_2453	653469	.	G	A	18	PASS	.	GT:GQ:DP:AD:VAF:C:PS	1|0:18:50:25:0.5:P:473973
contig_2453	653529	.	A	G	19	PASS	.	GT:GQ:DP:AD:VAF:C:PS	1|0:19:50:23:0.46:P:473973
contig_2453	653826	.	A	G	19	PASS	.	GT:GQ:DP:AD:VAF:C:PS	0|1:19:53:25:0.472:P:473973
contig_2453	654164	.	G	C	17	PASS	.	GT:GQ:DP:AD:VAF:C:PS	1|0:17:49:20:0.408:P:473973
contig_2453	654428	.	A	G	19	PASS	.	GT:GQ:DP:AD:VAF:C:PS	1|0:19:55:26:0.473:P:473973
contig_2453	654670	.	T	G	58.4	PASS	.	GT:GQ:DP:AD:VAF:C:PS	1|0:58:55:22:0.4:DV:473973
contig_2453	654970	.	C	T	19	PASS	.	GT:GQ:DP:AD:VAF:C:PS	1|0:19:54:25:0.463:P:473973
contig_2453	657253	.	A	G	19	PASS	.	GT:GQ:DP:AD:VAF:C:PS	0|1:19:45:15:0.333:P:473973
contig_2453	657589	.	G	A	18	PASS	.	GT:GQ:DP:AD:VAF:C:PS	0|1:18:44:16:0.364:P:473973
contig_2453	657736	.	C	G	17	PASS	.	GT:GQ:DP:AD:VAF:C:PS	0|1:17:48:16:0.333:P:473973
contig_2453	658357	.	T	C	31	PASS	.	GT:GQ:DP:AD:VAF:C:PS	0|1:31:44:12:0.272727:DV:473973
contig_2453	659330	.	TA	T,TCGCAA	58	PASS	.	GT:GQ:DP:AD:VAF:C:PS	1|2:29:41:25,11:0.609756,0.268293:DV:473973
contig_2453	659346	.	G	C	16	PASS	.	GT:GQ:DP:AD:VAF:C:PS	0|1:16:42:13:0.31:P:473973
contig_2453	660662	.	CCGTTCGT	C	47.8	PASS	.	GT:GQ:DP:AD:VAF:C:PS	0|1:48:45:17:0.377778:DV:473973
contig_2453	662960	.	A	G	18	PASS	.	GT:GQ:DP:AD:VAF:C:PS	0|1:18:41:16:0.39:P:473973
contig_2453	664978	.	A	ACT	17.9	PASS	.	GT:GQ:DP:AD:VAF:C:PS	0|1:18:47:9:0.191489:DV:473973
contig_2453	666401	.	A	G	18	PASS	.	GT:GQ:DP:AD:VAF:C:PS	0|1:18:55:20:0.364:P:473973
contig_2453	666484	.	G	A	19	PASS	.	GT:GQ:DP:AD:VAF:C:PS	0|1:19:52:23:0.442:P:473973
contig_2453	666572	.	C	T	17.8	PASS	.	GT:GQ:DP:AD:VAF:C:PS	0|1:18:44:10:0.227273:DV:473973
contig_2453	666736	.	AG	A	44.5	PASS	.	GT:GQ:DP:AD:VAF:C:PS	1|0:40:54:29:0.537037:DV:473973
contig_2453	666737	.	G	GT	34.5	PASS	.	GT:GQ:DP:AD:VAF:C:PS	0|1:19:26:19:0.730769:DV:473973
contig_2453	667319	.	G	A	17	PASS	.	GT:GQ:DP:AD:VAF:C:PS	0|1:17:51:15:0.294:P:473973
contig_2453	667537	.	A	G	18	PASS	.	GT:GQ:DP:AD:VAF:C:PS	0|1:18:49:17:0.347:P:473973
contig_2453	667636	.	A	G	38.6	PASS	.	GT:GQ:DP:AD:VAF:C:PS	0|1:39:48:15:0.3125:DV:473973
contig_2453	668642	.	TAAA	T	16.3	PASS	.	GT:GQ:DP:AD:VAF:C:PS	0|1:16:53:17:0.320755:DV:473973
contig_2453	668647	.	A	T	27.7	PASS	.	GT:GQ:DP:AD:VAF:C:PS	0|1:28:54:19:0.351852:DV:473973
contig_2453	669062	.	T	A	19	PASS	.	GT:GQ:DP:AD:VAF:C:PS	0|1:19:57:20:0.351:P:473973
contig_2453	669265	.	ATT	A	39.9	PASS	.	GT:GQ:DP:AD:VAF:C:PS	1|0:40:54:17:0.314815:DV:473973
contig_2453	669267	.	T	TA	25.2	PASS	.	GT:GQ:DP:AD:VAF:C:PS	0|1:23:27:15:0.555556:DV:473973
contig_2453	669296	.	T	G	54	PASS	.	GT:GQ:DP:AD:VAF:C:PS	0|1:54:55:20:0.363636:DV:473973
contig_2453	669411	.	C	A	16	PASS	.	GT:GQ:DP:AD:VAF:C:PS	0|1:16:56:20:0.357:P:473973
contig_2453	670487	.	C	T	41.6	PASS	.	GT:GQ:DP:AD:VAF:C:PS	0|1:42:45:11:0.244444:DV:473973
contig_2453	671978	.	G	C	22	PASS	.	GT:GQ:DP:AD:VAF:C:PS	0|1:22:49:17:0.347:P:473973
contig_2453	672118	.	C	T	28.7	PASS	.	GT:GQ:DP:AD:VAF:C:PS	0|1:29:52:14:0.269231:DV:473973
contig_2453	672140	.	A	G	17	PASS	.	GT:GQ:DP:AD:VAF:C:PS	0|1:17:55:19:0.345:P:473973
contig_2453	672685	.	G	A	20.2	PASS	.	GT:GQ:DP:AD:VAF:C:PS	0|1:20:54:14:0.259259:DV:473973
contig_2453	673215	.	C	A	16	PASS	.	GT:GQ:DP:AD:VAF:C:PS	0|1:16:53:18:0.34:P:473973
contig_2453	673566	.	A	G	36	PASS	.	GT:GQ:DP:AD:VAF:C:PS	0|1:36:55:16:0.290909:DV:473973
contig_2453	675802	.	G	T	61.5	PASS	.	GT:GQ:DP:AD:VAF:C:PS	1|0:61:51:22:0.431373:DV:473973
contig_2453	675956	.	T	G	18	PASS	.	GT:GQ:DP:AD:VAF:C:PS	1|0:18:56:23:0.411:P:473973
contig_2453	675967	.	T	C	19	PASS	.	GT:GQ:DP:AD:VAF:C:PS	1|0:19:59:26:0.441:P:473973
contig_2453	676714	.	CA	C	15.3	PASS	.	GT:GQ:DP:AD:VAF:C	1/1:11:62:10:0.16129:DV
contig_2453	677125	.	T	TCA	12	PASS	.	GT:GQ:DP:AD:VAF:C:PS	1|0:12:58:14:0.241:P:473973
contig_2453	677309	.	G	A	19	PASS	.	GT:GQ:DP:AD:VAF:C:PS	1|0:19:57:25:0.439:P:473973
contig_2453	677521	.	C	T	19	PASS	.	GT:GQ:DP:AD:VAF:C:PS	1|0:19:56:25:0.446:P:473973
contig_2453	677709	.	T	C	17	PASS	.	GT:GQ:DP:AD:VAF:C:PS	1|0:17:53:24:0.453:P:473973
contig_2453	680058	.	G	A	17	PASS	.	GT:GQ:DP:AD:VAF:C:PS	1|0:17:44:17:0.386:P:473973
contig_2453	680263	.	C	T	39.9	PASS	.	GT:GQ:DP:AD:VAF:C:PS	1|0:40:46:17:0.369565:DV:473973
contig_2453	680309	.	C	T	47	PASS	.	GT:GQ:DP:AD:VAF:C:PS	1|0:47:44:15:0.340909:DV:473973
contig_2453	681208	.	T	C	55.8	PASS	.	GT:GQ:DP:AD:VAF:C:PS	1|0:56:46:15:0.326087:DV:473973
contig_2453	681535	.	A	G	31	PASS	.	GT:GQ:DP:AD:VAF:C:PS	1|0:31:45:14:0.311111:DV:473973
contig_2453	681568	.	A	G	30.5	PASS	.	GT:GQ:DP:AD:VAF:C:PS	1|0:30:45:14:0.311111:DV:473973
contig_2453	681853	.	C	T	49.2	PASS	.	GT:GQ:DP:AD:VAF:C:PS	1|0:49:47:16:0.340426:DV:473973
contig_2453	682246	.	C	T	42.2	PASS	.	GT:GQ:DP:AD:VAF:C:PS	1|0:42:47:14:0.297872:DV:473973
contig_2453	682371	.	CTATATATATATATATATATATATA	C	51.5	PASS	.	GT:GQ:DP:AD:VAF:C:PS	0|1:51:45:21:0.466667:DV:473973
contig_2453	682701	.	G	A	20.9	PASS	.	GT:GQ:DP:AD:VAF:C:PS	1|0:21:45:12:0.266667:DV:473973
contig_2453	682710	.	G	A	21.2	PASS	.	GT:GQ:DP:AD:VAF:C:PS	1|0:21:45:12:0.266667:DV:473973
contig_2453	682722	.	A	G	26.6	PASS	.	GT:GQ:DP:AD:VAF:C:PS	1|0:27:38:9:0.236842:DV:473973
contig_2453	683110	.	A	ATGG	32.9	PASS	.	GT:GQ:DP:AD:VAF:C:PS	1|0:33:50:11:0.22:DV:473973
contig_2453	683116	.	A	G	35.1	PASS	.	GT:GQ:DP:AD:VAF:C:PS	1|0:35:49:15:0.306122:DV:473973
contig_2453	683354	.	GA	G	0	refCall	.	GT:GQ:DP:AD:VAF:C	0/0:21:50:9:0.18:DV
contig_2453	683891	.	G	A	14.8	PASS	.	GT:GQ:DP:AD:VAF:C:PS	1|0:15:49:14:0.285714:DV:473973
contig_2453	683909	.	C	T	6.3	PASS	.	GT:GQ:DP:AD:VAF:C:PS	1|0:6:47:13:0.276596:DV:473973
contig_2453	683981	.	A	G	4.4	PASS	.	GT:GQ:DP:AD:VAF:C:PS	1|0:4:49:16:0.326531:DV:473973
contig_2453	683985	.	C	A	7.5	PASS	.	GT:GQ:DP:AD:VAF:C:PS	1|0:7:49:15:0.306122:DV:473973
contig_2453	684394	.	T	C	57	PASS	.	GT:GQ:DP:AD:VAF:C:PS	1|0:56:48:21:0.4375:DV:473973
contig_2453	685065	.	G	A	40	PASS	.	GT:GQ:DP:AD:VAF:C:PS	1|0:40:46:13:0.282609:DV:473973
contig_2453	685120	.	G	A	38.9	PASS	.	GT:GQ:DP:AD:VAF:C:PS	1|0:39:48:15:0.3125:DV:473973
contig_2453	685546	.	G	A	28.8	PASS	.	GT:GQ:DP:AD:VAF:C:PS	1|0:29:47:16:0.340426:DV:473973
contig_2453	685552	.	G	A	27.4	PASS	.	GT:GQ:DP:AD:VAF:C:PS	1|0:27:46:15:0.326087:DV:473973
contig_2453	685567	.	G	A	29.8	PASS	.	GT:GQ:DP:AD:VAF:C:PS	1|0:30:47:15:0.319149:DV:473973
contig_2453	685657	.	T	C	42.8	PASS	.	GT:GQ:DP:AD:VAF:C:PS	1|0:43:45:13:0.288889:DV:473973
contig_2453	686686	.	A	G	20	PASS	.	GT:GQ:DP:AD:VAF:C:PS	0|1:20:45:24:0.533:P:473973
contig_2453	687083	.	C	T	17	PASS	.	GT:GQ:DP:AD:VAF:C:PS	1|0:17:40:14:0.35:P:473973
contig_2453	688800	.	A	G	20	PASS	.	GT:GQ:DP:AD:VAF:C:PS	1|0:20:60:27:0.45:P:473973
contig_2453	689915	.	C	T	19	PASS	.	GT:GQ:DP:AD:VAF:C:PS	1|0:19:58:24:0.414:P:473973
contig_2453	691456	.	T	C	17	PASS	.	GT:GQ:DP:AD:VAF:C:PS	0|1:17:49:23:0.469:P:473973
contig_2453	691466	.	A	G	16	PASS	.	GT:GQ:DP:AD:VAF:C:PS	1|0:16:53:21:0.396:P:473973
contig_2453	693851	.	T	C	20	PASS	.	GT:GQ:DP:AD:VAF:C:PS	1|0:20:49:23:0.469:P:473973
contig_2453	693876	.	A	G	18	PASS	.	GT:GQ:DP:AD:VAF:C:PS	1|0:18:50:23:0.46:P:473973
contig_2453	694072	.	C	T	18	PASS	.	GT:GQ:DP:AD:VAF:C:PS	1|0:18:51:22:0.431:P:473973
contig_2453	694832	.	A	G	59.9	PASS	.	GT:GQ:DP:AD:VAF:C:PS	0|1:60:58:28:0.482759:DV:473973
contig_2453	696435	.	C	T	16	PASS	.	GT:GQ:DP:AD:VAF:C:PS	1|0:16:58:21:0.362:P:473973
contig_2453	696598	.	G	A	19	PASS	.	GT:GQ:DP:AD:VAF:C:PS	1|0:19:52:20:0.385:P:473973
contig_2453	696661	.	TC	T	4	PASS	.	GT:GQ:DP:AD:VAF:C:PS	1|0:4:52:31:0.596154:DV:473973
contig_2453	697142	.	T	C	59.2	PASS	.	GT:GQ:DP:AD:VAF:C:PS	1|0:59:57:19:0.333333:DV:473973
contig_2453	697323	.	C	G	49.3	PASS	.	GT:GQ:DP:AD:VAF:C:PS	1|0:49:54:18:0.333333:DV:473973
contig_2453	697652	.	CA	C	54.8	PASS	.	GT:GQ:DP:AD:VAF:C:PS	0|1:41:57:32:0.561404:DV:473973
contig_2453	697654	.	A	AT	34.6	PASS	.	GT:GQ:DP:AD:VAF:C:PS	1|0:14:56:20:0.357143:DV:473973
contig_2453	698151	.	C	T	21	PASS	.	GT:GQ:DP:AD:VAF:C:PS	1|0:21:54:26:0.481:P:473973
contig_2453	698283	.	A	T	19	PASS	.	GT:GQ:DP:AD:VAF:C:PS	1|0:19:56:24:0.429:P:473973
contig_2453	698653	.	TTCC	T	18	PASS	.	GT:GQ:DP:AD:VAF:C:PS	0|1:18:56:30:0.536:P:473973
contig_2453	698718	.	T	C	60.5	PASS	.	GT:GQ:DP:AD:VAF:C:PS	1|0:60:54:24:0.444444:DV:473973
contig_2453	699240	.	T	C	18	PASS	.	GT:GQ:DP:AD:VAF:C:PS	1|0:18:47:20:0.426:P:473973
contig_2453	700482	.	C	T	17	PASS	.	GT:GQ:DP:AD:VAF:C:PS	1|0:17:45:18:0.4:P:473973
contig_2453	700554	.	C	T	20	PASS	.	GT:GQ:DP:AD:VAF:C:PS	1|0:20:45:21:0.467:P:473973
contig_2453	700921	.	G	A	18	PASS	.	GT:GQ:DP:AD:VAF:C:PS	1|0:18:40:16:0.4:P:473973
contig_2453	701326	.	A	G	21	PASS	.	GT:GQ:DP:AD:VAF:C:PS	0|1:21:47:19:0.404:P:473973
contig_2453	702122	.	AG	A	12	PASS	.	GT:GQ:DP:AD:VAF:C:PS	1|0:12:45:18:0.4:P:473973
contig_2453	703196	.	A	C	17	PASS	.	GT:GQ:DP:AD:VAF:C:PS	0|1:17:47:23:0.489:P:473973
contig_2453	704152	.	A	G	55.8	PASS	.	GT:GQ:DP:AD:VAF:C:PS	1|0:56:47:15:0.319149:DV:473973
contig_2453	704311	.	A	G	17	PASS	.	GT:GQ:DP:AD:VAF:C:PS	1|0:17:44:17:0.386:P:473973
contig_2453	704500	.	G	GCAA	0.6	refCall	.	GT:GQ:DP:AD:VAF:C	./.:9:31:5:0.16129:DV
contig_2453	704539	.	T	C	16	PASS	.	GT:GQ:DP:AD:VAF:C:PS	1|0:16:38:15:0.395:P:473973
contig_2453	704652	.	C	T	0.9	refCall	.	GT:GQ:DP:AD:VAF:C	./.:7:38:13:0.342105:DV
contig_2453	704655	.	C	G	1.9	refCall	.	GT:GQ:DP:AD:VAF:C	./.:5:38:6:0.157895:DV
contig_2453	704682	.	C	T	24.7	PASS	.	GT:GQ:DP:AD:VAF:C:PS	1|0:24:44:11:0.25:DV:473973
contig_2453	704684	.	T	C	0.6	refCall	.	GT:GQ:DP:AD:VAF:C	./.:9:28:9:0.321429:DV
contig_2453	704686	.	T	C	12.4	PASS	.	GT:GQ:DP:AD:VAF:C	0/1:12:34:10:0.294118:DV
contig_2453	704710	.	TTG	T	12	PASS	.	GT:GQ:DP:AD:VAF:C:PS	1|0:12:42:16:0.381:P:473973
contig_2453	704911	.	G	A	20.5	PASS	.	GT:GQ:DP:AD:VAF:C:PS	1|0:20:35:7:0.2:DV:473973
contig_2453	706515	.	GACGAGGTA	G	12	PASS	.	GT:GQ:DP:AD:VAF:C:PS	1|0:12:41:13:0.317:P:473973
contig_2453	706881	.	A	G	36.6	PASS	.	GT:GQ:DP:AD:VAF:C:PS	1|0:37:44:13:0.295455:DV:473973
contig_2453	707198	.	G	A	17	PASS	.	GT:GQ:DP:AD:VAF:C:PS	1|0:17:37:15:0.405:P:473973
contig_2453	707245	.	G	A	17	PASS	.	GT:GQ:DP:AD:VAF:C:PS	1|0:17:37:15:0.405:P:473973
contig_2453	707256	.	T	C	17	PASS	.	GT:GQ:DP:AD:VAF:C:PS	1|0:17:36:15:0.417:P:473973
contig_2453	707547	.	C	T	61.6	PASS	.	GT:GQ:DP:AD:VAF:C:PS	1|0:61:38:14:0.368421:DV:473973
contig_2453	707746	.	G	C	34.3	PASS	.	GT:GQ:DP:AD:VAF:C:PS	1|0:34:40:14:0.35:DV:473973
contig_2453	707790	.	T	G	42.8	PASS	.	GT:GQ:DP:AD:VAF:C:PS	1|0:43:38:14:0.368421:DV:473973
contig_2453	708236	.	A	G	17	PASS	.	GT:GQ:DP:AD:VAF:C:PS	0|1:17:36:16:0.444:P:473973
contig_2453	708510	.	A	C	16	PASS	.	GT:GQ:DP:AD:VAF:C:PS	1|0:16:41:21:0.512:P:473973
contig_2453	708633	.	G	C	2.4	refCall	.	GT:GQ:DP:AD:VAF:C	./.:4:40:15:0.375:DV
contig_2453	708641	.	G	C	45.1	PASS	.	GT:GQ:DP:AD:VAF:C	1/1:38:40:35:0.875:DV
contig_2453	708768	.	AT	A	17.8	PASS	.	GT:GQ:DP:AD:VAF:C	1/1:15:43:13:0.302326:DV
contig_2453	709743	.	T	C	17	PASS	.	GT:GQ:DP:AD:VAF:C:PS	0|1:17:40:19:0.475:P:473973
contig_2453	710050	.	GA	G	14.2	PASS	.	GT:GQ:DP:AD:VAF:C:PS	0|1:14:42:18:0.428571:DV:473973
contig_2453	710052	.	AG	A	27.3	PASS	.	GT:GQ:DP:AD:VAF:C:PS	1|0:20:40:17:0.425:DV:473973
contig_2453	710597	.	G	C	20	PASS	.	GT:GQ:DP:AD:VAF:C:PS	0|1:20:39:18:0.462:P:473973
contig_2453	711267	.	A	G	19	PASS	.	GT:GQ:DP:AD:VAF:C:PS	0|1:19:44:18:0.409:P:473973
contig_2453	711668	.	G	A	20	PASS	.	GT:GQ:DP:AD:VAF:C:PS	1|0:20:43:21:0.488:P:473973
contig_2453	711704	.	T	C	17	PASS	.	GT:GQ:DP:AD:VAF:C:PS	0|1:17:49:23:0.469:P:473973
contig_2453	712532	.	A	G	57	PASS	.	GT:GQ:DP:AD:VAF:C:PS	0|1:57:38:16:0.421053:DV:473973
contig_2453	712676	.	G	A	60	PASS	.	GT:GQ:DP:AD:VAF:C:PS	1|0:59:40:20:0.5:DV:473973
contig_2453	713050	.	T	C	18	PASS	.	GT:GQ:DP:AD:VAF:C:PS	0|1:18:35:13:0.371:P:473973
contig_2453	714717	.	A	T	20	PASS	.	GT:GQ:DP:AD:VAF:C:PS	0|1:20:52:20:0.385:P:473973
contig_2453	716486	.	A	T	20	PASS	.	GT:GQ:DP:AD:VAF:C:PS	1|0:20:67:28:0.418:P:473973
contig_2453	716525	.	C	T	21	PASS	.	GT:GQ:DP:AD:VAF:C:PS	1|0:21:67:31:0.463:P:473973
contig_2453	717458	.	TA	T	0.7	refCall	.	GT:GQ:DP:AD:VAF:C	./.:8:52:14:0.269231:DV
contig_2453	718563	.	G	A	19	PASS	.	GT:GQ:DP:AD:VAF:C:PS	0|1:19:46:23:0.5:P:473973
contig_2453	719496	.	TTATATATATA	T,TTATATATA	25.5	PASS	.	GT:GQ:DP:AD:VAF:C:PS	1|2:9:43:13,14:0.302326,0.325581:DV:473973
contig_2453	719703	.	A	G	19	PASS	.	GT:GQ:DP:AD:VAF:C:PS	1|0:19:44:19:0.432:P:473973
contig_2453	720644	.	GTATATATATATATATATATA	G	30.5	PASS	.	GT:GQ:DP:AD:VAF:C:PS	1|0:30:40:9:0.225:DV:473973
contig_2453	720874	.	T	C	18	PASS	.	GT:GQ:DP:AD:VAF:C:PS	1|0:18:43:23:0.535:P:473973
contig_2453	720997	.	CT	C	4.7	PASS	.	GT:GQ:DP:AD:VAF:C:PS	0|1:5:47:16:0.340426:DV:473973
contig_2453	720999	.	TC	T	2.4	refCall	.	GT:GQ:DP:AD:VAF:C	./.:4:44:15:0.340909:DV
contig_2453	722230	.	A	C	16	PASS	.	GT:GQ:DP:AD:VAF:C:PS	1|0:16:43:20:0.465:P:473973
contig_2453	722443	.	T	C	20	PASS	.	GT:GQ:DP:AD:VAF:C:PS	0|1:20:53:23:0.434:P:473973
contig_2453	722470	.	T	C	18	PASS	.	GT:GQ:DP:AD:VAF:C:PS	0|1:18:53:24:0.453:P:473973
contig_2453	722585	.	A	G	19	PASS	.	GT:GQ:DP:AD:VAF:C:PS	0|1:19:55:22:0.4:P:473973
contig_2453	723062	.	T	C	20	PASS	.	GT:GQ:DP:AD:VAF:C:PS	0|1:20:51:23:0.451:P:473973
contig_2453	723650	.	TA	T	13	PASS	.	GT:GQ:DP:AD:VAF:C:PS	0|1:13:54:22:0.407:P:473973
contig_2453	724184	.	T	C	19	PASS	.	GT:GQ:DP:AD:VAF:C:PS	1|0:19:43:20:0.465:P:473973
contig_2453	724919	.	TA	T	49.8	PASS	.	GT:GQ:DP:AD:VAF:C:PS	0|1:50:47:21:0.446809:DV:473973
contig_2453	724927	.	T	C	58.8	PASS	.	GT:GQ:DP:AD:VAF:C:PS	0|1:58:49:22:0.44898:DV:473973
contig_2453	725315	.	A	G	20	PASS	.	GT:GQ:DP:AD:VAF:C:PS	1|0:20:54:28:0.519:P:473973
contig_2453	726182	.	AACCGTT	A	17	PASS	.	GT:GQ:DP:AD:VAF:C:PS	1|0:17:52:25:0.481:P:473973
contig_2453	726435	.	C	T	20	PASS	.	GT:GQ:DP:AD:VAF:C:PS	1|0:20:50:22:0.44:P:473973
contig_2453	727018	.	T	C	57.6	PASS	.	GT:GQ:DP:AD:VAF:C:PS	1|0:58:57:27:0.473684:DV:473973
contig_2453	727089	.	G	A	21	PASS	.	GT:GQ:DP:AD:VAF:C:PS	1|0:21:55:26:0.473:P:473973
contig_2453	727100	.	T	C	19	PASS	.	GT:GQ:DP:AD:VAF:C:PS	1|0:19:56:29:0.518:P:473973
contig_2453	727148	.	TA	T	5.5	PASS	.	GT:GQ:DP:AD:VAF:C:PS	1|0:6:55:13:0.236364:DV:473973
contig_2453	727902	.	A	G	20	PASS	.	GT:GQ:DP:AD:VAF:C:PS	1|0:20:55:26:0.473:P:473973
contig_2453	728049	.	G	A	60.5	PASS	.	GT:GQ:DP:AD:VAF:C:PS	1|0:60:56:25:0.446429:DV:473973
contig_2453	728052	.	A	G	53.1	PASS	.	GT:GQ:DP:AD:VAF:C:PS	1|0:53:55:23:0.418182:DV:473973
contig_2453	728193	.	A	G	22	PASS	.	GT:GQ:DP:AD:VAF:C:PS	0|1:22:54:27:0.5:P:473973
contig_2453	728611	.	TTCTCTC	T	33.6	PASS	.	GT:GQ:DP:AD:VAF:C:PS	1|0:34:51:10:0.196078:DV:473973
contig_2453	728978	.	T	A	19	PASS	.	GT:GQ:DP:AD:VAF:C:PS	0|1:19:55:26:0.473:P:473973
contig_2453	729423	.	A	G	19	PASS	.	GT:GQ:DP:AD:VAF:C:PS	0|1:19:46:19:0.413:P:473973
contig_2453	729838	.	G	A	21	PASS	.	GT:GQ:DP:AD:VAF:C:PS	0|1:21:46:23:0.5:P:473973
contig_2453	731186	.	C	T	17	PASS	.	GT:GQ:DP:AD:VAF:C:PS	0|1:17:35:12:0.343:P:473973
contig_2453	731203	.	G	A	18	PASS	.	GT:GQ:DP:AD:VAF:C:PS	0|1:18:38:15:0.395:P:473973
contig_2453	731238	.	C	T	26.6	PASS	.	GT:GQ:DP:AD:VAF:C:PS	0|1:27:35:12:0.342857:DV:473973
contig_2453	731497	.	ACAATATG	A	22.6	PASS	.	GT:GQ:DP:AD:VAF:C:PS	1|0:22:16:7:0.4375:DV:473973
contig_2453	733861	.	AT	A	8.5	PASS	.	GT:GQ:DP:AD:VAF:C	1/1:8:68:15:0.220588:DV
contig_2454	51	.	A	AC	2	refCall	.	GT:GQ:DP:AD:VAF:C	0/0:2:3:3:1:P
contig_2454	167	.	T	A	3.2	PASS	.	GT:GQ:DP:AD:VAF:C:PS	1|0:3:4:3:0.75:DV:166
contig_2454	336	.	A	G	7.1	PASS	.	GT:GQ:DP:AD:VAF:C:PS	0|1:6:10:5:0.5:DV:166
contig_2454	340	.	G	A	8.1	PASS	.	GT:GQ:DP:AD:VAF:C:PS	0|1:6:10:5:0.5:DV:166
contig_2454	496	.	G	A	18.3	PASS	.	GT:GQ:DP:AD:VAF:C:PS	0|1:5:11:7:0.636364:DV:166
contig_2454	586	.	C	CCTCCCTCCCACCCTCT	4.6	PASS	.	GT:GQ:DP:AD:VAF:C:PS	0|1:2:10:2:0.2:DV:166
contig_2454	590	.	T	C	2.4	refCall	.	GT:GQ:DP:AD:VAF:C	./.:4:12:2:0.166667:DV
contig_2454	822	.	T	C	26.5	PASS	.	GT:GQ:DP:AD:VAF:C	1/1:13:20:13:0.65:DV
contig_2454	1080	.	T	A	15.3	PASS	.	GT:GQ:DP:AD:VAF:C	1/1:7:26:19:0.730769:DV
contig_2454	1088	.	G	A	35	PASS	.	GT:GQ:DP:AD:VAF:C	1/1:21:26:19:0.730769:DV
contig_2454	1111	.	T	G	23.5	PASS	.	GT:GQ:DP:AD:VAF:C	1/1:12:25:19:0.76:DV
contig_2454	1169	.	T	G	17.9	PASS	.	GT:GQ:DP:AD:VAF:C	1/1:5:23:17:0.73913:DV
contig_2454	1217	.	C	T	17.8	PASS	.	GT:GQ:DP:AD:VAF:C:PS	0|1:7:26:17:0.653846:DV:166
contig_2454	1303	.	A	C	0.2	refCall	.	GT:GQ:DP:AD:VAF:C	./.:13:31:4:0.129032:DV
contig_2454	1428	.	G	A	32	PASS	.	GT:GQ:DP:AD:VAF:C	1/1:17:31:22:0.709677:DV
contig_2454	1573	.	C	T	3.6	refCall	.	GT:GQ:DP:AD:VAF:C	./.:2:23:13:0.565217:DV
contig_2454	1725	.	A	T	18.1	PASS	.	GT:GQ:DP:AD:VAF:C	1/1:6:33:24:0.727273:DV
contig_2454	1852	.	C	T	20.6	PASS	.	GT:GQ:DP:AD:VAF:C	1/1:8:35:23:0.657143:DV
contig_2454	1930	.	G	C	15.4	PASS	.	GT:GQ:DP:AD:VAF:C	1/1:4:36:24:0.666667:DV
contig_2454	1944	.	C	T	13.9	PASS	.	GT:GQ:DP:AD:VAF:C:PS	0|1:4:33:21:0.636364:DV:166
contig_2454	2049	.	T	C	12.2	PASS	.	GT:GQ:DP:AD:VAF:C:PS	0|1:5:34:21:0.617647:DV:166
contig_2454	2073	.	T	C	13.7	PASS	.	GT:GQ:DP:AD:VAF:C:PS	0|1:8:38:21:0.552632:DV:166
contig_2454	2274	.	T	G	0.4	refCall	.	GT:GQ:DP:AD:VAF:C	./.:11:32:4:0.125:DV
contig_2454	2313	.	C	T	4.9	PASS	.	GT:GQ:DP:AD:VAF:C:PS	0|1:3:30:15:0.5:DV:166
contig_2454	2330	.	AT	A	0.5	refCall	.	GT:GQ:DP:AD:VAF:C	./.:10:26:10:0.384615:DV
contig_2454	2386	.	G	A	1.7	refCall	.	GT:GQ:DP:AD:VAF:C	./.:5:30:13:0.433333:DV
contig_2454	2397	.	G	T	4.1	PASS	.	GT:GQ:DP:AD:VAF:C:PS	0|1:4:29:12:0.413793:DV:166
contig_2454	2526	.	T	C	3.2	PASS	.	GT:GQ:DP:AD:VAF:C:PS	1|0:3:31:14:0.451613:DV:166
contig_2454	2672	.	T	C	1.3	refCall	.	GT:GQ:DP:AD:VAF:C	./.:6:26:10:0.384615:DV
contig_2454	2730	.	C	T	1	refCall	.	GT:GQ:DP:AD:VAF:C	./.:7:27:11:0.407407:DV
contig_2454	2756	.	C	T	2.2	refCall	.	GT:GQ:DP:AD:VAF:C	./.:4:27:14:0.518519:DV
contig_2454	2819	.	G	GT	1.1	refCall	.	GT:GQ:DP:AD:VAF:C	./.:7:28:10:0.357143:DV
contig_2454	2908	.	C	T	2.7	refCall	.	GT:GQ:DP:AD:VAF:C	./.:3:28:9:0.321429:DV
contig_2454	3323	.	TTA	T	0.5	refCall	.	GT:GQ:DP:AD:VAF:C	./.:9:27:8:0.296296:DV
contig_2454	3360	.	C	T	1.1	refCall	.	GT:GQ:DP:AD:VAF:C	./.:7:30:10:0.333333:DV
contig_2454	3546	.	C	G	8.1	PASS	.	GT:GQ:DP:AD:VAF:C:PS	1|0:5:25:15:0.6:DV:166
contig_2454	3906	.	T	A	8.9	PASS	.	GT:GQ:DP:AD:VAF:C:PS	1|0:4:29:20:0.689655:DV:166
contig_2454	3923	.	A	T	3.9	PASS	.	GT:GQ:DP:AD:VAF:C:PS	1|0:4:28:12:0.428571:DV:166
contig_2454	4122	.	A	T	0.1	refCall	.	GT:GQ:DP:AD:VAF:C	./.:17:27:7:0.259259:DV
contig_2454	4128	.	G	A	0.1	refCall	.	GT:GQ:DP:AD:VAF:C	./.:16:27:8:0.296296:DV
contig_2454	4144	.	G	A	0	refCall	.	GT:GQ:DP:AD:VAF:C	0/0:21:26:7:0.269231:DV
contig_2454	4455	.	C	T	0.3	refCall	.	GT:GQ:DP:AD:VAF:C	./.:12:26:7:0.269231:DV
contig_2454	4601	.	A	T	0.2	refCall	.	GT:GQ:DP:AD:VAF:C	./.:13:29:8:0.275862:DV
contig_2454	4666	.	G	T	0.2	refCall	.	GT:GQ:DP:AD:VAF:C	./.:14:29:6:0.206897:DV
contig_2454	4667	.	A	T	0.1	refCall	.	GT:GQ:DP:AD:VAF:C	./.:17:30:8:0.266667:DV
contig_2454	4699	.	TAA	T	1	refCall	.	GT:GQ:DP:AD:VAF:C	./.:7:31:10:0.322581:DV
contig_2454	4813	.	TAGAGAAA	T	1.1	refCall	.	GT:GQ:DP:AD:VAF:C	./.:6:29:6:0.206897:DV
contig_2454	4869	.	C	T	7.9	PASS	.	GT:GQ:DP:AD:VAF:C:PS	1|0:7:27:12:0.444444:DV:166
contig_2454	4878	.	G	A	10.2	PASS	.	GT:GQ:DP:AD:VAF:C:PS	1|0:6:28:16:0.571429:DV:166
contig_2454	4917	.	G	A	20	PASS	.	GT:GQ:DP:AD:VAF:C:PS	1|0:20:28:16:0.571:P:166
contig_2454	4946	.	C	A	19	PASS	.	GT:GQ:DP:AD:VAF:C	0/1:19:28:11:0.393:P
contig_2454	4997	.	T	C	0.6	refCall	.	GT:GQ:DP:AD:VAF:C	./.:9:30:8:0.266667:DV
contig_2454	4998	.	A	G	2.2	refCall	.	GT:GQ:DP:AD:VAF:C	./.:4:30:11:0.366667:DV
contig_2454	5019	.	T	G	16	PASS	.	GT:GQ:DP:AD:VAF:C	0/1:16:30:13:0.433:P
contig_2454	5030	.	T	G	17	PASS	.	GT:GQ:DP:AD:VAF:C	0/1:17:30:12:0.4:P
contig_2454	5119	.	A	G	16	PASS	.	GT:GQ:DP:AD:VAF:C:PS	1|0:16:30:16:0.533:P:166
contig_2454	5227	.	C	T	0.8	refCall	.	GT:GQ:DP:AD:VAF:C	./.:8:30:13:0.433333:DV
contig_2454	5229	.	G	A	22.3	PASS	.	GT:GQ:DP:AD:VAF:C:PS	1|0:4:29:15:0.517241:DV:166
contig_2454	5264	.	T	C	0.6	refCall	.	GT:GQ:DP:AD:VAF:C	./.:9:30:10:0.333333:DV
contig_2454	5285	.	T	A	0.7	refCall	.	GT:GQ:DP:AD:VAF:C	./.:8:28:11:0.392857:DV
contig_2454	5288	.	G	A	4.7	PASS	.	GT:GQ:DP:AD:VAF:C	0/1:5:29:13:0.448276:DV
contig_2454	5345	.	C	T	24.8	PASS	.	GT:GQ:DP:AD:VAF:C	1/1:5:28:13:0.464286:DV
contig_2454	5347	.	A	G	1.5	refCall	.	GT:GQ:DP:AD:VAF:C	./.:5:29:11:0.37931:DV
contig_2454	5378	.	T	C	17	PASS	.	GT:GQ:DP:AD:VAF:C	0/1:17:30:12:0.4:P
contig_2454	5420	.	TAA	T	17	PASS	.	GT:GQ:DP:AD:VAF:C:PS	0|1:17:29:12:0.414:P:166
contig_2454	5434	.	A	ATT	11	PASS	.	GT:GQ:DP:AD:VAF:C:PS	0|1:11:30:10:0.333:P:166
contig_2454	5516	.	T	C	2.6	refCall	.	GT:GQ:DP:AD:VAF:C	./.:3:30:10:0.333333:DV
contig_2454	5522	.	C	T	2.5	refCall	.	GT:GQ:DP:AD:VAF:C	./.:4:30:12:0.4:DV
contig_2454	5599	.	G	A	18	PASS	.	GT:GQ:DP:AD:VAF:C	0/1:18:30:14:0.467:P
contig_2454	5620	.	T	A	18	PASS	.	GT:GQ:DP:AD:VAF:C	0/1:18:26:11:0.423:P
contig_2454	5670	.	T	G	20.2	PASS	.	GT:GQ:DP:AD:VAF:C:PS	1|0:7:30:13:0.433333:DV:166
contig_2454	5740	.	A	G	3.1	PASS	.	GT:GQ:DP:AD:VAF:C	0/1:3:29:12:0.413793:DV
contig_2454	5748	.	T	C	22	PASS	.	GT:GQ:DP:AD:VAF:C:PS	1|0:5:31:16:0.516129:DV:166
contig_2454	5758	.	A	G	3.8	PASS	.	GT:GQ:DP:AD:VAF:C	0/1:4:31:12:0.387097:DV
contig_2454	5798	.	T	A	17	PASS	.	GT:GQ:DP:AD:VAF:C	0/1:17:31:12:0.387:P
contig_2454	5868	.	G	A	18	PASS	.	GT:GQ:DP:AD:VAF:C	0/1:18:32:15:0.469:P
contig_2454	5892	.	A	G	18.7	PASS	.	GT:GQ:DP:AD:VAF:C:PS	1|0:7:32:15:0.46875:DV:166
contig_2454	5911	.	A	G	16	PASS	.	GT:GQ:DP:AD:VAF:C	0/1:16:32:12:0.375:P
contig_2454	5922	.	T	A	18	PASS	.	GT:GQ:DP:AD:VAF:C:PS	1|0:18:32:17:0.531:P:166
contig_2454	5937	.	C	T	9.9	PASS	.	GT:GQ:DP:AD:VAF:C	0/1:6:32:13:0.40625:DV
contig_2454	5939	.	AAG	A	13	PASS	.	GT:GQ:DP:AD:VAF:C:PS	1|0:13:31:15:0.484:P:166
contig_2454	5953	.	A	T	18	PASS	.	GT:GQ:DP:AD:VAF:C	0/1:18:30:13:0.433:P
contig_2454	5970	.	T	C	20.2	PASS	.	GT:GQ:DP:AD:VAF:C:PS	1|0:7:32:16:0.5:DV:166
contig_2454	5990	.	T	A	5.3	PASS	.	GT:GQ:DP:AD:VAF:C:PS	1|0:5:31:11:0.354839:DV:166
contig_2454	6065	.	T	C	2.2	refCall	.	GT:GQ:DP:AD:VAF:C	./.:4:30:9:0.3:DV
contig_2454	6095	.	T	A	18	PASS	.	GT:GQ:DP:AD:VAF:C	0/1:18:30:13:0.433:P
contig_2454	6178	.	T	C	10.2	PASS	.	GT:GQ:DP:AD:VAF:C	0/1:10:31:15:0.483871:DV
contig_2454	6236	.	T	C	12	PASS	.	GT:GQ:DP:AD:VAF:C:PS	1|0:10:28:8:0.285714:DV:166
contig_2454	6250	.	T	C	18	PASS	.	GT:GQ:DP:AD:VAF:C	0/1:18:31:14:0.452:P
contig_2454	6436	.	C	T	2.6	refCall	.	GT:GQ:DP:AD:VAF:C	./.:3:33:9:0.272727:DV
contig_2454	6566	.	A	T	4.1	PASS	.	GT:GQ:DP:AD:VAF:C	0/1:4:30:9:0.3:DV
contig_2454	6579	.	T	C	3.5	PASS	.	GT:GQ:DP:AD:VAF:C	0/1:3:32:10:0.3125:DV
contig_2454	6580	.	T	A	17	PASS	.	GT:GQ:DP:AD:VAF:C:PS	1|0:3:34:18:0.529412:DV:166
contig_2454	6598	.	G	A	24.6	PASS	.	GT:GQ:DP:AD:VAF:C:PS	1|0:5:32:19:0.59375:DV:166
contig_2454	6600	.	G	A	24.1	PASS	.	GT:GQ:DP:AD:VAF:C:PS	1|0:6:34:20:0.588235:DV:166
contig_2454	6615	.	A	G	23.4	PASS	.	GT:GQ:DP:AD:VAF:C	0/1:4:32:16:0.5:DV
contig_2454	6619	.	G	T	5	PASS	.	GT:GQ:DP:AD:VAF:C	0/1:5:34:14:0.411765:DV
contig_2454	6626	.	A	G	7.2	PASS	.	GT:GQ:DP:AD:VAF:C	0/1:7:34:14:0.411765:DV
contig_2454	6647	.	C	T	1.1	refCall	.	GT:GQ:DP:AD:VAF:C	./.:7:35:9:0.257143:DV
contig_2454	6659	.	C	T	17	PASS	.	GT:GQ:DP:AD:VAF:C	0/1:17:34:13:0.382:P
contig_2454	6698	.	C	T	0.2	refCall	.	GT:GQ:DP:AD:VAF:C	./.:13:36:7:0.194444:DV
contig_2454	6712	.	C	A	2	refCall	.	GT:GQ:DP:AD:VAF:C	./.:4:35:11:0.314286:DV
contig_2454	6756	.	T	TA	0.2	refCall	.	GT:GQ:DP:AD:VAF:C	./.:14:36:10:0.277778:DV
contig_2454	6766	.	AT	A	22.2	PASS	.	GT:GQ:DP:AD:VAF:C:PS	1|0:3:32:16:0.5:DV:166
contig_2454	6798	.	T	C	0.4	refCall	.	GT:GQ:DP:AD:VAF:C	./.:11:38:9:0.236842:DV
contig_2454	7035	.	G	A	23.7	PASS	.	GT:GQ:DP:AD:VAF:C	0/1:15:39:23:0.589744:DV
contig_2454	7117	.	T	C	1.7	refCall	.	GT:GQ:DP:AD:VAF:C	./.:5:38:8:0.210526:DV
contig_2454	7284	.	A	G	16	PASS	.	GT:GQ:DP:AD:VAF:C	0/1:16:41:13:0.317:P
contig_2454	7328	.	C	T	17	PASS	.	GT:GQ:DP:AD:VAF:C	0/1:17:41:15:0.366:P
contig_2454	7359	.	T	G	2.8	refCall	.	GT:GQ:DP:AD:VAF:C	./.:3:38:10:0.263158:DV
contig_2454	7521	.	T	C	4.9	PASS	.	GT:GQ:DP:AD:VAF:C	0/1:5:51:15:0.294118:DV
contig_2454	7532	.	CTATTA	C	11	PASS	.	GT:GQ:DP:AD:VAF:C:PS	0|1:11:51:14:0.275:P:166
contig_2454	7618	.	AT	A	0.2	refCall	.	GT:GQ:DP:AD:VAF:C	./.:14:59:13:0.220339:DV
contig_2454	7678	.	A	T	0.4	refCall	.	GT:GQ:DP:AD:VAF:C	./.:10:60:13:0.216667:DV
contig_2454	7711	.	C	T	35.2	PASS	.	GT:GQ:DP:AD:VAF:C	1/1:15:60:47:0.783333:DV
contig_2454	9405	.	T	C	13.9	PASS	.	GT:GQ:DP:AD:VAF:C	1/1:6:67:44:0.656716:DV
contig_2454	12008	.	A	T	3.3	PASS	.	GT:GQ:DP:AD:VAF:C	0/1:3:103:31:0.300971:DV
contig_2454	12364	.	G	C	1.3	refCall	.	GT:GQ:DP:AD:VAF:C	./.:6:109:33:0.302752:DV
contig_2454	12421	.	C	T	17	PASS	.	GT:GQ:DP:AD:VAF:C:PS	0|1:17:108:39:0.361:P:166
contig_2454	12992	.	C	T	19	PASS	.	GT:GQ:DP:AD:VAF:C:PS	0|1:19:114:42:0.368:P:166
contig_2454	13051	.	G	A	24	PASS	.	GT:GQ:DP:AD:VAF:C:PS	0|1:24:111:41:0.369:P:166
contig_2454	16823	.	A	G	10.8	PASS	.	GT:GQ:DP:AD:VAF:C:PS	1|0:11:67:22:0.328358:DV:166
contig_2454	17987	.	G	C	21	PASS	.	GT:GQ:DP:AD:VAF:C:PS	1|0:21:54:23:0.426:P:166
contig_2454	18674	.	G	C	19	PASS	.	GT:GQ:DP:AD:VAF:C:PS	0|1:19:54:18:0.333:P:166
contig_2454	22372	.	C	T	19	PASS	.	GT:GQ:DP:AD:VAF:C:PS	0|1:19:44:23:0.523:P:166
contig_2454	22404	.	A	G	18	PASS	.	GT:GQ:DP:AD:VAF:C:PS	1|0:18:44:20:0.455:P:166
contig_2454	23135	.	T	C	19	PASS	.	GT:GQ:DP:AD:VAF:C:PS	0|1:19:38:17:0.447:P:166
contig_2454	25484	.	TA	T	5.1	PASS	.	GT:GQ:DP:AD:VAF:C	1/1:4:56:9:0.160714:DV
contig_2454	29362	.	A	G	21	PASS	.	GT:GQ:DP:AD:VAF:C:PS	0|1:21:54:24:0.444:P:166
contig_2454	29969	.	GT	G	0.3	refCall	.	GT:GQ:DP:AD:VAF:C	./.:12:52:9:0.173077:DV
contig_2454	33028	.	T	C	18	PASS	.	GT:GQ:DP:AD:VAF:C:PS	1|0:18:54:27:0.5:P:166
contig_2454	33131	.	G	A	45.9	PASS	.	GT:GQ:DP:AD:VAF:C:PS	0|1:44:53:26:0.490566:DV:166
contig_2454	33134	.	GAT	G	12	PASS	.	GT:GQ:DP:AD:VAF:C:PS	1|0:12:55:26:0.473:P:166
contig_2454	33158	.	G	A	20	PASS	.	GT:GQ:DP:AD:VAF:C:PS	0|1:20:55:25:0.455:P:166
contig_2454	33626	.	T	C	20	PASS	.	GT:GQ:DP:AD:VAF:C:PS	0|1:20:42:14:0.333:P:166
contig_2454	33808	.	AAG	A	19	PASS	.	GT:GQ:DP:AD:VAF:C:PS	0|1:19:52:26:0.5:P:166
contig_2454	33960	.	CT	C	7.2	PASS	.	GT:GQ:DP:AD:VAF:C:PS	0|1:5:51:21:0.411765:DV:166
contig_2454	33963	.	TC	T	23.9	PASS	.	GT:GQ:DP:AD:VAF:C:PS	1|0:24:48:18:0.375:DV:166
contig_2454	34376	.	G	A	21	PASS	.	GT:GQ:DP:AD:VAF:C:PS	1|0:21:49:23:0.469:P:166
contig_2454	34753	.	A	G	20	PASS	.	GT:GQ:DP:AD:VAF:C:PS	1|0:20:51:25:0.49:P:166
contig_2454	34853	.	G	A	58.8	PASS	.	GT:GQ:DP:AD:VAF:C:PS	1|0:59:48:22:0.458333:DV:166
contig_2454	34856	.	G	A	16	PASS	.	GT:GQ:DP:AD:VAF:C:PS	0|1:16:50:25:0.5:P:166
contig_2454	35749	.	C	A	20	PASS	.	GT:GQ:DP:AD:VAF:C:PS	0|1:20:53:24:0.453:P:166
contig_2454	36022	.	T	C	19	PASS	.	GT:GQ:DP:AD:VAF:C:PS	1|0:19:57:26:0.456:P:166
contig_2454	36306	.	C	T	17	PASS	.	GT:GQ:DP:AD:VAF:C:PS	1|0:17:58:23:0.397:P:166
contig_2454	36344	.	A	G	63.2	PASS	.	GT:GQ:DP:AD:VAF:C:PS	1|0:63:58:21:0.362069:DV:166
contig_2454	36457	.	GTC	G	43.4	PASS	.	GT:GQ:DP:AD:VAF:C:PS	0|1:43:57:29:0.508772:DV:166
contig_2454	36461	.	A	G	47.4	PASS	.	GT:GQ:DP:AD:VAF:C:PS	0|1:47:59:32:0.542373:DV:166
contig_2454	36488	.	GATAATA	G	12	PASS	.	GT:GQ:DP:AD:VAF:C:PS	1|0:12:59:22:0.373:P:166
contig_2454	36611	.	A	T	17	PASS	.	GT:GQ:DP:AD:VAF:C:PS	1|0:17:44:17:0.386:P:166
contig_2454	37364	.	T	G	16	PASS	.	GT:GQ:DP:AD:VAF:C:PS	1|0:16:63:29:0.46:P:166
contig_2454	37730	.	CTCGCGAAATT	C	22.3	PASS	.	GT:GQ:DP:AD:VAF:C:PS	0|1:22:60:26:0.433333:DV:166
contig_2454	38052	.	AATATT	A	15	PASS	.	GT:GQ:DP:AD:VAF:C:PS	0|1:15:61:31:0.508:P:166
contig_2454	38151	.	G	T	17	PASS	.	GT:GQ:DP:AD:VAF:C:PS	1|0:17:62:24:0.387:P:166
contig_2454	38207	.	A	G	40.5	PASS	.	GT:GQ:DP:AD:VAF:C:PS	1|0:41:63:23:0.365079:DV:166
contig_2454	38210	.	A	T	46.7	PASS	.	GT:GQ:DP:AD:VAF:C:PS	1|0:47:63:23:0.365079:DV:166
contig_2454	38231	.	A	C	16	PASS	.	GT:GQ:DP:AD:VAF:C:PS	1|0:16:61:21:0.344:P:166
contig_2454	38533	.	TTCTCTCTCTCTCTC	T,TTCTCTCTCTCTCTCTC	11.5	PASS	.	GT:GQ:DP:AD:VAF:C:PS	2|1:3:51:11,6:0.215686,0.117647:DV:166
contig_2454	38722	.	T	C	18	PASS	.	GT:GQ:DP:AD:VAF:C:PS	1|0:18:56:23:0.411:P:166
contig_2454	39470	.	G	T	55.7	PASS	.	GT:GQ:DP:AD:VAF:C:PS	1|0:56:58:20:0.344828:DV:166
contig_2454	39479	.	AATCCG	A	43.9	PASS	.	GT:GQ:DP:AD:VAF:C:PS	1|0:44:59:20:0.338983:DV:166
contig_2454	39983	.	CCTG	C	15	PASS	.	GT:GQ:DP:AD:VAF:C:PS	1|0:15:62:25:0.403:P:166
contig_2454	40025	.	T	C	53.8	PASS	.	GT:GQ:DP:AD:VAF:C:PS	1|0:54:46:20:0.434783:DV:166
contig_2454	40150	.	T	TA	0.5	refCall	.	GT:GQ:DP:AD:VAF:C	./.:10:60:10:0.166667:DV
contig_2454	40570	.	GAT	G	21	PASS	.	GT:GQ:DP:AD:VAF:C:PS	0|1:21:53:27:0.509:P:166
contig_2454	40953	.	T	C	46.7	PASS	.	GT:GQ:DP:AD:VAF:C:PS	1|0:47:49:19:0.387755:DV:166
contig_2454	40957	.	CA	C,CAA	52.9	PASS	.	GT:GQ:DP:AD:VAF:C:PS	2|1:27:50:24,16:0.48,0.32:DV:166
contig_2454	41126	.	T	C	18	PASS	.	GT:GQ:DP:AD:VAF:C:PS	1|0:18:43:21:0.488:P:166
contig_2454	41145	.	C	T	19	PASS	.	GT:GQ:DP:AD:VAF:C:PS	0|1:19:41:18:0.439:P:166
contig_2454	41171	.	C	G	16	PASS	.	GT:GQ:DP:AD:VAF:C:PS	1|0:16:43:19:0.442:P:166
contig_2454	41621	.	A	G	16	PASS	.	GT:GQ:DP:AD:VAF:C:PS	0|1:16:50:25:0.5:P:166
contig_2454	41887	.	T	C	17	PASS	.	GT:GQ:DP:AD:VAF:C:PS	1|0:17:53:24:0.453:P:166
contig_2454	42482	.	AC	A	0	refCall	.	GT:GQ:DP:AD:VAF:C	0/0:39:42:10:0.238095:DV
contig_2454	43058	.	ATT	A	39	PASS	.	GT:GQ:DP:AD:VAF:C:PS	0|1:39:45:22:0.488889:DV:166
contig_2454	43066	.	C	A	42.5	PASS	.	GT:GQ:DP:AD:VAF:C:PS	0|1:42:43:20:0.465116:DV:166
contig_2454	43099	.	TTC	T	58.4	PASS	.	GT:GQ:DP:AD:VAF:C:PS	1|0:52:46:22:0.478261:DV:166
contig_2454	43289	.	G	A	21	PASS	.	GT:GQ:DP:AD:VAF:C:PS	0|1:21:47:22:0.468:P:166
contig_2454	43359	.	T	C	45.4	PASS	.	GT:GQ:DP:AD:VAF:C:PS	1|0:45:49:18:0.367347:DV:166
contig_2454	43418	.	G	C	19	PASS	.	GT:GQ:DP:AD:VAF:C:PS	1|0:19:49:24:0.49:P:166
contig_2454	43558	.	T	C	18	PASS	.	GT:GQ:DP:AD:VAF:C:PS	0|1:18:48:22:0.458:P:166
contig_2454	44166	.	A	T	18	PASS	.	GT:GQ:DP:AD:VAF:C:PS	0|1:18:52:19:0.365:P:166
contig_2454	44473	.	A	G	17	PASS	.	GT:GQ:DP:AD:VAF:C:PS	0|1:17:47:14:0.298:P:166
contig_2454	44874	.	C	A	17	PASS	.	GT:GQ:DP:AD:VAF:C:PS	0|1:17:59:27:0.458:P:166
contig_2454	45461	.	T	C	18	PASS	.	GT:GQ:DP:AD:VAF:C:PS	0|1:18:66:33:0.5:P:166
contig_2454	45490	.	A	G	17	PASS	.	GT:GQ:DP:AD:VAF:C:PS	1|0:17:64:31:0.484:P:166
contig_2454	45497	.	A	C	18	PASS	.	GT:GQ:DP:AD:VAF:C:PS	1|0:18:61:29:0.475:P:166
contig_2454	45677	.	G	A	20	PASS	.	GT:GQ:DP:AD:VAF:C:PS	1|0:20:55:27:0.491:P:166
contig_2454	46069	.	AGC	A	15	PASS	.	GT:GQ:DP:AD:VAF:C:PS	1|0:15:61:25:0.41:P:166
contig_2454	46241	.	C	G	20	PASS	.	GT:GQ:DP:AD:VAF:C:PS	1|0:20:58:26:0.448:P:166
contig_2454	46356	.	T	C	18	PASS	.	GT:GQ:DP:AD:VAF:C:PS	1|0:18:59:27:0.458:P:166
contig_2454	46620	.	A	G	20	PASS	.	GT:GQ:DP:AD:VAF:C:PS	1|0:20:58:24:0.414:P:166
contig_2454	47027	.	A	G	53.9	PASS	.	GT:GQ:DP:AD:VAF:C:PS	0|1:53:57:27:0.473684:DV:166
contig_2454	47087	.	GAA	G	15	PASS	.	GT:GQ:DP:AD:VAF:C:PS	1|0:15:52:19:0.365:P:166
contig_2454	47234	.	GAGA	G	0.8	refCall	.	GT:GQ:DP:AD:VAF:C	./.:8:46:20:0.434783:DV
contig_2454	47239	.	ATTT	A	5.6	PASS	.	GT:GQ:DP:AD:VAF:C:PS	0|1:6:56:25:0.446429:DV:166
contig_2454	47294	.	G	A	23	PASS	.	GT:GQ:DP:AD:VAF:C:PS	0|1:23:55:24:0.436:P:166
contig_2454	47392	.	C	T	19	PASS	.	GT:GQ:DP:AD:VAF:C:PS	1|0:19:58:28:0.483:P:166
contig_2454	47491	.	ATC	A	30.8	PASS	.	GT:GQ:DP:AD:VAF:C:PS	1|0:31:56:15:0.267857:DV:166
contig_2454	48208	.	A	G	20	PASS	.	GT:GQ:DP:AD:VAF:C:PS	1|0:20:62:28:0.452:P:166
contig_2454	48421	.	T	C	18	PASS	.	GT:GQ:DP:AD:VAF:C:PS	0|1:18:64:31:0.484:P:166
contig_2454	48436	.	A	G	17	PASS	.	GT:GQ:DP:AD:VAF:C:PS	1|0:17:66:28:0.424:P:166
contig_2454	48451	.	C	T	20	PASS	.	GT:GQ:DP:AD:VAF:C:PS	0|1:20:65:32:0.492:P:166
contig_2454	48471	.	A	G	21	PASS	.	GT:GQ:DP:AD:VAF:C:PS	1|0:21:65:29:0.446:P:166
contig_2454	49822	.	T	C	18	PASS	.	GT:GQ:DP:AD:VAF:C:PS	1|0:18:53:23:0.434:P:166
contig_2454	49848	.	A	C	18	PASS	.	GT:GQ:DP:AD:VAF:C:PS	1|0:18:52:22:0.423:P:166
contig_2454	50060	.	TTC	T	0	refCall	.	GT:GQ:DP:AD:VAF:C	0/0:39:48:11:0.229167:DV
contig_2454	50062	.	C	T	14.2	PASS	.	GT:GQ:DP:AD:VAF:C:PS	0|1:14:34:9:0.264706:DV:166
contig_2454	50087	.	G	A	18	PASS	.	GT:GQ:DP:AD:VAF:C:PS	1|0:18:54:28:0.519:P:166
contig_2454	50237	.	T	G	16	PASS	.	GT:GQ:DP:AD:VAF:C:PS	1|0:16:52:20:0.385:P:166
contig_2454	50390	.	AATTTCGCCGTC	A	61.2	PASS	.	GT:GQ:DP:AD:VAF:C:PS	1|0:58:52:24:0.461538:DV:166
contig_2454	50621	.	G	A	22	PASS	.	GT:GQ:DP:AD:VAF:C:PS	0|1:22:54:26:0.481:P:166
contig_2454	50646	.	A	G	20	PASS	.	GT:GQ:DP:AD:VAF:C:PS	0|1:20:48:20:0.417:P:166
contig_2454	50816	.	AACT	A	14	PASS	.	GT:GQ:DP:AD:VAF:C:PS	0|1:14:56:27:0.482:P:166
contig_2454	51580	.	A	G	18	PASS	.	GT:GQ:DP:AD:VAF:C:PS	1|0:18:58:25:0.431:P:166
contig_2454	51688	.	G	A	18	PASS	.	GT:GQ:DP:AD:VAF:C:PS	1|0:18:57:24:0.421:P:166
contig_2454	51706	.	C	T	20	PASS	.	GT:GQ:DP:AD:VAF:C:PS	1|0:20:59:25:0.424:P:166
contig_2454	51982	.	GA	G,GATA	30.4	PASS	.	GT:GQ:DP:AD:VAF:C:PS	2|1:9:48:29,15:0.604167,0.3125:DV:166
contig_2454	51993	.	TGA	T,TAGA	58.2	PASS	.	GT:GQ:DP:AD:VAF:C:PS	2|1:29:46:26,14:0.565217,0.304348:DV:166
contig_2454	52081	.	T	G	25.7	PASS	.	GT:GQ:DP:AD:VAF:C:PS	1|0:26:48:17:0.354167:DV:166
contig_2454	52136	.	G	T	29	PASS	.	GT:GQ:DP:AD:VAF:C:PS	1|0:29:47:17:0.361702:DV:166
contig_2454	52295	.	T	C	54.2	PASS	.	GT:GQ:DP:AD:VAF:C:PS	1|0:54:48:17:0.354167:DV:166
contig_2454	52481	.	C	T	47.6	PASS	.	GT:GQ:DP:AD:VAF:C:PS	1|0:47:42:15:0.357143:DV:166
contig_2454	52925	.	A	C	69.6	PASS	.	GT:GQ:DP:AD:VAF:C:PS	1|0:69:54:19:0.351852:DV:166
contig_2454	53820	.	G	A	17	PASS	.	GT:GQ:DP:AD:VAF:C:PS	1|0:17:57:20:0.351:P:166
contig_2454	54007	.	T	TC	12	PASS	.	GT:GQ:DP:AD:VAF:C:PS	1|0:12:55:21:0.382:P:166
contig_2454	54137	.	GGCT	G	33.8	PASS	.	GT:GQ:DP:AD:VAF:C:PS	1|0:34:48:11:0.229167:DV:166
contig_2454	54274	.	TCC	T	20.9	PASS	.	GT:GQ:DP:AD:VAF:C:PS	1|0:21:57:14:0.245614:DV:166
contig_2454	54279	.	T	C	12.3	PASS	.	GT:GQ:DP:AD:VAF:C:PS	1|0:12:53:14:0.264151:DV:166
contig_2454	54546	.	C	T	16	PASS	.	GT:GQ:DP:AD:VAF:C:PS	1|0:16:55:20:0.364:P:166
contig_2454	54701	.	T	C	59	PASS	.	GT:GQ:DP:AD:VAF:C:PS	1|0:59:52:19:0.365385:DV:166
contig_2454	54747	.	C	T	16	PASS	.	GT:GQ:DP:AD:VAF:C:PS	1|0:16:57:21:0.368:P:166
contig_2454	54951	.	A	G	18	PASS	.	GT:GQ:DP:AD:VAF:C:PS	1|0:18:55:19:0.345:P:166
contig_2454	54998	.	CGA	C	17	PASS	.	GT:GQ:DP:AD:VAF:C:PS	1|0:17:55:21:0.382:P:166
contig_2454	56077	.	A	G	18	PASS	.	GT:GQ:DP:AD:VAF:C:PS	1|0:18:48:20:0.417:P:166
contig_2454	57134	.	C	T	18	PASS	.	GT:GQ:DP:AD:VAF:C:PS	1|0:18:43:19:0.442:P:166
contig_2454	57367	.	T	C	19	PASS	.	GT:GQ:DP:AD:VAF:C:PS	1|0:19:44:21:0.477:P:166
contig_2454	57874	.	A	G	17	PASS	.	GT:GQ:DP:AD:VAF:C:PS	1|0:17:38:14:0.368:P:166
contig_2454	57900	.	C	CGG	11	PASS	.	GT:GQ:DP:AD:VAF:C:PS	1|0:11:37:12:0.324:P:166
contig_2454	58354	.	A	G	17	PASS	.	GT:GQ:DP:AD:VAF:C:PS	1|0:17:36:15:0.417:P:166
contig_2454	58371	.	G	C	18	PASS	.	GT:GQ:DP:AD:VAF:C:PS	0|1:18:36:19:0.528:P:166
contig_2454	58672	.	A	G	53.9	PASS	.	GT:GQ:DP:AD:VAF:C:PS	0|1:54:37:19:0.513514:DV:166
contig_2454	58732	.	A	G	19	PASS	.	GT:GQ:DP:AD:VAF:C:PS	0|1:19:36:19:0.528:P:166
contig_2454	58882	.	G	A	19	PASS	.	GT:GQ:DP:AD:VAF:C:PS	1|0:19:37:17:0.459:P:166
contig_2454	58958	.	T	A	17	PASS	.	GT:GQ:DP:AD:VAF:C:PS	1|0:17:37:16:0.432:P:166
contig_2454	59243	.	AT	A	0.6	refCall	.	GT:GQ:DP:AD:VAF:C	./.:9:37:11:0.297297:DV
contig_2454	59254	.	A	G	3.8	PASS	.	GT:GQ:DP:AD:VAF:C:PS	1|0:4:36:12:0.333333:DV:166
contig_2454	59300	.	T	A	6.7	PASS	.	GT:GQ:DP:AD:VAF:C:PS	1|0:7:36:13:0.361111:DV:166
contig_2454	59341	.	T	C	0.2	refCall	.	GT:GQ:DP:AD:VAF:C	./.:14:37:14:0.378378:DV
contig_2454	59349	.	T	A	0.2	refCall	.	GT:GQ:DP:AD:VAF:C	./.:13:37:13:0.351351:DV
contig_2454	59353	.	A	T	0.4	refCall	.	GT:GQ:DP:AD:VAF:C	./.:11:35:13:0.371429:DV
contig_2454	59361	.	A	G	0.5	refCall	.	GT:GQ:DP:AD:VAF:C	./.:10:37:14:0.378378:DV
contig_2454	59372	.	G	T	18	PASS	.	GT:GQ:DP:AD:VAF:C:PS	1|0:18:37:14:0.378:P:166
contig_2454	59384	.	C	T	18	PASS	.	GT:GQ:DP:AD:VAF:C:PS	1|0:18:37:15:0.405:P:166
contig_2454	59568	.	A	G	10.2	PASS	.	GT:GQ:DP:AD:VAF:C:PS	1|0:10:38:14:0.368421:DV:166
contig_2454	59643	.	GA	G	25.9	PASS	.	GT:GQ:DP:AD:VAF:C	1/1:3:37:22:0.594595:DV
contig_2454	59645	.	A	AAC	6.2	PASS	.	GT:GQ:DP:AD:VAF:C:PS	1|0:5:38:15:0.394737:DV:166
contig_2454	59718	.	C	T	18	PASS	.	GT:GQ:DP:AD:VAF:C:PS	1|0:18:41:16:0.39:P:166
contig_2454	59738	.	T	C	17	PASS	.	GT:GQ:DP:AD:VAF:C:PS	1|0:17:44:17:0.386:P:166
contig_2454	60132	.	A	G	19	PASS	.	GT:GQ:DP:AD:VAF:C:PS	1|0:19:41:17:0.415:P:166
contig_2454	60340	.	A	G	17	PASS	.	GT:GQ:DP:AD:VAF:C:PS	1|0:17:41:18:0.439:P:166
contig_2454	60386	.	T	C	39.3	PASS	.	GT:GQ:DP:AD:VAF:C:PS	1|0:39:40:15:0.375:DV:166
contig_2454	60388	.	C	G	51.8	PASS	.	GT:GQ:DP:AD:VAF:C:PS	1|0:51:42:17:0.404762:DV:166
contig_2454	60639	.	T	C	19	PASS	.	GT:GQ:DP:AD:VAF:C:PS	0|1:19:39:18:0.462:P:166
contig_2454	60680	.	TCCA	T	12	PASS	.	GT:GQ:DP:AD:VAF:C:PS	1|0:12:38:17:0.447:P:166
contig_2454	60999	.	T	C	26.8	PASS	.	GT:GQ:DP:AD:VAF:C:PS	1|0:27:35:13:0.371429:DV:166
contig_2454	61005	.	CT	C	2.1	refCall	.	GT:GQ:DP:AD:VAF:C	./.:4:35:11:0.314286:DV
contig_2454	61437	.	TTTAATTTAATTATAAAATCATA	T	54.8	PASS	.	GT:GQ:DP:AD:VAF:C:PS	1|0:52:43:21:0.488372:DV:166
contig_2454	62234	.	C	T	18	PASS	.	GT:GQ:DP:AD:VAF:C:PS	0|1:18:47:21:0.447:P:166
contig_2454	62797	.	A	G	20	PASS	.	GT:GQ:DP:AD:VAF:C:PS	0|1:20:42:20:0.476:P:166
contig_2454	63462	.	A	AT	9	PASS	.	GT:GQ:DP:AD:VAF:C:PS	0|1:9:47:8:0.170213:DV:166
contig_2454	63500	.	C	T	20	PASS	.	GT:GQ:DP:AD:VAF:C:PS	0|1:20:48:21:0.438:P:166
contig_2454	63851	.	CT	C	12.3	PASS	.	GT:GQ:DP:AD:VAF:C:PS	0|1:12:42:12:0.285714:DV:166
contig_2454	63853	.	CT	C	19.3	PASS	.	GT:GQ:DP:AD:VAF:C:PS	0|1:19:49:16:0.326531:DV:166
contig_2454	64025	.	ACT	A	17	PASS	.	GT:GQ:DP:AD:VAF:C:PS	1|0:17:53:24:0.453:P:166
contig_2454	64064	.	C	T	17	PASS	.	GT:GQ:DP:AD:VAF:C:PS	0|1:17:50:19:0.38:P:166
contig_2454	64136	.	C	T	19	PASS	.	GT:GQ:DP:AD:VAF:C:PS	0|1:19:51:20:0.392:P:166
contig_2454	64633	.	C	T	17	PASS	.	GT:GQ:DP:AD:VAF:C:PS	0|1:17:40:12:0.3:P:166
contig_2454	65008	.	G	A	59.7	PASS	.	GT:GQ:DP:AD:VAF:C:PS	1|0:58:53:24:0.45283:DV:166
contig_2454	65009	.	C	T	61.5	PASS	.	GT:GQ:DP:AD:VAF:C:PS	1|0:61:53:24:0.45283:DV:166
contig_2454	65135	.	C	T	18	PASS	.	GT:GQ:DP:AD:VAF:C:PS	0|1:18:51:26:0.51:P:166
contig_2454	65301	.	C	T	20	PASS	.	GT:GQ:DP:AD:VAF:C:PS	1|0:20:50:24:0.48:P:166
contig_2454	65653	.	G	C	17	PASS	.	GT:GQ:DP:AD:VAF:C:PS	1|0:17:46:19:0.413:P:166
contig_2454	66072	.	AT	A	1.1	refCall	.	GT:GQ:DP:AD:VAF:C	./.:7:43:15:0.348837:DV
contig_2454	66073	.	TTTA	T	0.7	refCall	.	GT:GQ:DP:AD:VAF:C	./.:8:30:11:0.366667:DV
contig_2454	66226	.	G	A	19	PASS	.	GT:GQ:DP:AD:VAF:C:PS	0|1:19:42:21:0.5:P:166
contig_2454	67738	.	T	C	19	PASS	.	GT:GQ:DP:AD:VAF:C:PS	1|0:19:49:22:0.449:P:166
contig_2454	67872	.	C	T	67.5	PASS	.	GT:GQ:DP:AD:VAF:C:PS	1|0:67:49:19:0.387755:DV:166
contig_2454	68065	.	G	T	19	PASS	.	GT:GQ:DP:AD:VAF:C:PS	1|0:19:47:19:0.404:P:166
contig_2454	68427	.	C	T	60.7	PASS	.	GT:GQ:DP:AD:VAF:C:PS	1|0:60:49:17:0.346939:DV:166
contig_2454	68728	.	A	G	21	PASS	.	GT:GQ:DP:AD:VAF:C:PS	0|1:21:57:30:0.526:P:166
contig_2454	69255	.	T	A	19	PASS	.	GT:GQ:DP:AD:VAF:C:PS	1|0:19:57:28:0.491:P:166
contig_2454	69338	.	G	A	24	PASS	.	GT:GQ:DP:AD:VAF:C:PS	0|1:24:58:26:0.448:P:166
contig_2454	69510	.	T	C	18	PASS	.	GT:GQ:DP:AD:VAF:C:PS	1|0:18:56:24:0.429:P:166
contig_2454	69588	.	G	A	23	PASS	.	GT:GQ:DP:AD:VAF:C:PS	0|1:23:53:19:0.358:P:166
contig_2454	72951	.	TAA	T	0.3	refCall	.	GT:GQ:DP:AD:VAF:C	./.:12:50:7:0.14:DV
contig_2454	73207	.	T	G	18	PASS	.	GT:GQ:DP:AD:VAF:C:PS	0|1:18:46:20:0.435:P:166
contig_2454	73240	.	T	C	45.8	PASS	.	GT:GQ:DP:AD:VAF:C:PS	1|0:38:48:23:0.479167:DV:166
contig_2454	73248	.	TTAAAATATATAATATAATTAAACAATATAATAGAA	T	44.5	PASS	.	GT:GQ:DP:AD:VAF:C:PS	1|0:35:46:18:0.391304:DV:166
contig_2454	73384	.	A	C	59.3	PASS	.	GT:GQ:DP:AD:VAF:C:PS	1|0:59:49:25:0.510204:DV:166
contig_2454	73464	.	CT	C,CTT	34.9	PASS	.	GT:GQ:DP:AD:VAF:C:PS	1|2:14:50:23,12:0.46,0.24:DV:166
contig_2454	73501	.	T	C	20	PASS	.	GT:GQ:DP:AD:VAF:C:PS	1|0:20:49:23:0.469:P:166
contig_2454	73530	.	C	T	16	PASS	.	GT:GQ:DP:AD:VAF:C:PS	1|0:16:46:24:0.522:P:166
contig_2454	73538	.	A	G	17	PASS	.	GT:GQ:DP:AD:VAF:C:PS	0|1:17:45:18:0.4:P:166
contig_2454	73620	.	G	A	20	PASS	.	GT:GQ:DP:AD:VAF:C:PS	1|0:20:41:19:0.463:P:166
contig_2454	73706	.	C	T	19	PASS	.	GT:GQ:DP:AD:VAF:C:PS	0|1:19:45:22:0.489:P:166
contig_2454	73849	.	G	A	21	PASS	.	GT:GQ:DP:AD:VAF:C:PS	0|1:21:47:22:0.468:P:166
contig_2454	73948	.	C	T	18	PASS	.	GT:GQ:DP:AD:VAF:C:PS	1|0:18:47:21:0.447:P:166
contig_2454	74240	.	T	C	57.8	PASS	.	GT:GQ:DP:AD:VAF:C:PS	1|0:58:50:19:0.38:DV:166
contig_2454	74484	.	AT	A	0.4	refCall	.	GT:GQ:DP:AD:VAF:C	./.:11:51:13:0.254902:DV
contig_2454	74720	.	A	G	19	PASS	.	GT:GQ:DP:AD:VAF:C:PS	1|0:19:63:30:0.476:P:166
contig_2454	75651	.	G	T	19	PASS	.	GT:GQ:DP:AD:VAF:C:PS	1|0:19:60:24:0.4:P:166
contig_2454	75790	.	G	A	20	PASS	.	GT:GQ:DP:AD:VAF:C:PS	1|0:20:63:29:0.46:P:166
contig_2454	76482	.	T	C	20	PASS	.	GT:GQ:DP:AD:VAF:C:PS	0|1:20:65:28:0.431:P:166
contig_2454	78144	.	T	C	65.3	PASS	.	GT:GQ:DP:AD:VAF:C:PS	1|0:65:59:28:0.474576:DV:166
contig_2454	78265	.	A	C	16	PASS	.	GT:GQ:DP:AD:VAF:C:PS	1|0:16:61:23:0.377:P:166
contig_2454	78365	.	T	C	16	PASS	.	GT:GQ:DP:AD:VAF:C:PS	1|0:16:53:16:0.302:P:166
contig_2454	79128	.	A	G	21	PASS	.	GT:GQ:DP:AD:VAF:C:PS	1|0:21:55:25:0.455:P:166
contig_2454	79184	.	C	A	20	PASS	.	GT:GQ:DP:AD:VAF:C:PS	1|0:20:54:25:0.463:P:166
contig_2454	79410	.	G	A	17	PASS	.	GT:GQ:DP:AD:VAF:C:PS	1|0:17:51:22:0.431:P:166
contig_2454	79420	.	T	G	65.3	PASS	.	GT:GQ:DP:AD:VAF:C:PS	1|0:65:55:24:0.436364:DV:166
contig_2454	79421	.	C	G	65.3	PASS	.	GT:GQ:DP:AD:VAF:C:PS	1|0:65:55:25:0.454545:DV:166
contig_2454	79766	.	T	C	55.1	PASS	.	GT:GQ:DP:AD:VAF:C:PS	1|0:54:51:15:0.294118:DV:166
contig_2454	80113	.	TAGTAAAA	T	33	PASS	.	GT:GQ:DP:AD:VAF:C:PS	0|1:33:55:27:0.490909:DV:166
contig_2454	80121	.	A	AGAC	33.8	PASS	.	GT:GQ:DP:AD:VAF:C:PS	1|0:21:58:23:0.396552:DV:166
contig_2454	80129	.	GACAC	G	50.6	PASS	.	GT:GQ:DP:AD:VAF:C:PS	0|1:50:58:30:0.517241:DV:166
contig_2454	80561	.	A	T	19	PASS	.	GT:GQ:DP:AD:VAF:C:PS	1|0:19:55:25:0.455:P:166
contig_2454	80671	.	T	C	21	PASS	.	GT:GQ:DP:AD:VAF:C:PS	0|1:21:55:26:0.473:P:166
contig_2454	80695	.	T	C	18	PASS	.	GT:GQ:DP:AD:VAF:C:PS	1|0:18:57:25:0.439:P:166
contig_2454	80884	.	G	C	19	PASS	.	GT:GQ:DP:AD:VAF:C:PS	0|1:19:51:21:0.412:P:166
contig_2454	81007	.	T	A	20	PASS	.	GT:GQ:DP:AD:VAF:C:PS	0|1:20:51:25:0.49:P:166
contig_2454	81672	.	C	T	20	PASS	.	GT:GQ:DP:AD:VAF:C:PS	0|1:20:59:25:0.424:P:166
contig_2454	81907	.	TA	T	5.9	PASS	.	GT:GQ:DP:AD:VAF:C:PS	0|1:5:58:7:0.12069:DV:166
contig_2454	83939	.	G	A	0.3	refCall	.	GT:GQ:DP:AD:VAF:C	./.:12:21:7:0.333333:DV
contig_2454	84351	.	GA	G	0	refCall	.	GT:GQ:DP:AD:VAF:C	0/0:30:55:18:0.327273:DV
contig_2454	84461	.	CT	C	6.7	PASS	.	GT:GQ:DP:AD:VAF:C:PS	1|0:3:59:20:0.338983:DV:166
contig_2454	84466	.	TC	T	8.1	PASS	.	GT:GQ:DP:AD:VAF:C:PS	0|1:8:45:14:0.311111:DV:166
contig_2454	84667	.	AGC	A	16	PASS	.	GT:GQ:DP:AD:VAF:C:PS	1|0:16:53:23:0.434:P:166
contig_2454	84847	.	TTTA	T	1.9	refCall	.	GT:GQ:DP:AD:VAF:C	./.:4:51:24:0.470588:DV
contig_2454	84862	.	C	T	42	PASS	.	GT:GQ:DP:AD:VAF:C:PS	1|0:41:49:23:0.469388:DV:166
contig_2454	85105	.	T	C	54.3	PASS	.	GT:GQ:DP:AD:VAF:C:PS	1|0:54:56:16:0.285714:DV:166
contig_2454	85109	.	A	G	28.1	PASS	.	GT:GQ:DP:AD:VAF:C:PS	1|0:28:54:16:0.296296:DV:166
contig_2454	85378	.	C	T	20	PASS	.	GT:GQ:DP:AD:VAF:C:PS	0|1:20:58:29:0.5:P:166
contig_2454	85442	.	T	G	56.1	PASS	.	GT:GQ:DP:AD:VAF:C:PS	1|0:56:57:22:0.385965:DV:166
contig_2454	85447	.	ATTTTTTTCTTTT	A	43.6	PASS	.	GT:GQ:DP:AD:VAF:C:PS	0|1:43:57:17:0.298246:DV:166
contig_2454	85467	.	T	C	29.3	PASS	.	GT:GQ:DP:AD:VAF:C:PS	1|0:29:60:20:0.333333:DV:166
contig_2454	85469	.	C	T	39.1	PASS	.	GT:GQ:DP:AD:VAF:C:PS	1|0:39:57:25:0.438596:DV:166
contig_2454	85479	.	G	A	18	PASS	.	GT:GQ:DP:AD:VAF:C:PS	1|0:18:60:25:0.417:P:166
contig_2454	85602	.	ACT	A	13	PASS	.	GT:GQ:DP:AD:VAF:C:PS	1|0:13:59:25:0.424:P:166
contig_2454	86784	.	G	A	18	PASS	.	GT:GQ:DP:AD:VAF:C:PS	1|0:18:48:21:0.438:P:166
contig_2454	86906	.	A	G	18	PASS	.	GT:GQ:DP:AD:VAF:C:PS	1|0:18:47:21:0.447:P:166
contig_2454	87156	.	C	T	19	PASS	.	GT:GQ:DP:AD:VAF:C:PS	1|0:19:51:21:0.412:P:166
contig_2454	87804	.	T	C	0.3	refCall	.	GT:GQ:DP:AD:VAF:C	./.:11:19:7:0.368421:DV
contig_2454	88226	.	A	G	44.4	PASS	.	GT:GQ:DP:AD:VAF:C:PS	0|1:44:29:11:0.37931:DV:166
contig_2454	88524	.	G	A	21	PASS	.	GT:GQ:DP:AD:VAF:C:PS	0|1:21:42:19:0.452:P:166
contig_2454	88944	.	A	G	53.7	PASS	.	GT:GQ:DP:AD:VAF:C:PS	1|0:53:42:17:0.404762:DV:166
contig_2454	89121	.	C	A	19	PASS	.	GT:GQ:DP:AD:VAF:C:PS	1|0:19:37:16:0.432:P:166
contig_2454	89345	.	T	A	0.4	refCall	.	GT:GQ:DP:AD:VAF:C	./.:10:38:6:0.157895:DV
contig_2454	89346	.	T	A	4.3	PASS	.	GT:GQ:DP:AD:VAF:C:PS	1|0:4:38:15:0.394737:DV:166
contig_2454	89347	.	T	C	11.5	PASS	.	GT:GQ:DP:AD:VAF:C:PS	1|0:11:38:16:0.421053:DV:166
contig_2454	90676	.	TTA	T,TATA	51.9	PASS	.	GT:GQ:DP:AD:VAF:C:PS	2|1:26:38:25,12:0.657895,0.315789:DV:166
contig_2454	90698	.	G	A	45	PASS	.	GT:GQ:DP:AD:VAF:C:PS	1|0:45:38:14:0.368421:DV:166
contig_2454	90845	.	ACCTTCT	A	45.8	PASS	.	GT:GQ:DP:AD:VAF:C:PS	1|0:46:37:13:0.351351:DV:166
contig_2454	90883	.	T	C	41	PASS	.	GT:GQ:DP:AD:VAF:C:PS	1|0:41:37:13:0.351351:DV:166
contig_2454	90892	.	G	A	42.7	PASS	.	GT:GQ:DP:AD:VAF:C:PS	1|0:43:37:14:0.378378:DV:166
contig_2454	91050	.	GAA	G	12	PASS	.	GT:GQ:DP:AD:VAF:C:PS	1|0:12:36:12:0.333:P:166
contig_2454	91070	.	GT	G	11.9	PASS	.	GT:GQ:DP:AD:VAF:C:PS	0|1:12:37:14:0.378378:DV:166
contig_2454	91079	.	C	T	29.2	PASS	.	GT:GQ:DP:AD:VAF:C:PS	1|0:29:38:12:0.315789:DV:166
contig_2454	92127	.	C	T	29.2	PASS	.	GT:GQ:DP:AD:VAF:C:PS	0|1:29:42:20:0.47619:DV:92126
contig_2454	92132	.	A	G	33.8	PASS	.	GT:GQ:DP:AD:VAF:C:PS	0|1:34:42:18:0.428571:DV:92126
contig_2454	92136	.	C	T	31.4	PASS	.	GT:GQ:DP:AD:VAF:C:PS	0|1:31:43:21:0.488372:DV:92126
contig_2454	92138	.	A	G	34.6	PASS	.	GT:GQ:DP:AD:VAF:C:PS	0|1:35:43:19:0.44186:DV:92126
contig_2454	92159	.	C	G	21.2	PASS	.	GT:GQ:DP:AD:VAF:C:PS	0|1:21:37:11:0.297297:DV:92126
contig_2454	92160	.	G	T	25.3	PASS	.	GT:GQ:DP:AD:VAF:C	0/1:25:43:12:0.27907:DV
contig_2454	92163	.	G	C	31.6	PASS	.	GT:GQ:DP:AD:VAF:C:PS	0|1:32:41:14:0.341463:DV:92126
contig_2454	92196	.	A	C	19	PASS	.	GT:GQ:DP:AD:VAF:C:PS	1|0:19:42:21:0.5:P:92126
contig_2454	92244	.	T	G	18	PASS	.	GT:GQ:DP:AD:VAF:C:PS	0|1:18:42:17:0.405:P:92126
contig_2454	92358	.	C	G	33.2	PASS	.	GT:GQ:DP:AD:VAF:C:PS	0|1:33:43:16:0.372093:DV:92126
contig_2454	92365	.	A	C	34.6	PASS	.	GT:GQ:DP:AD:VAF:C:PS	0|1:35:42:19:0.452381:DV:92126
contig_2454	92372	.	T	G	45	PASS	.	GT:GQ:DP:AD:VAF:C:PS	1|0:26:42:21:0.5:DV:92126
contig_2454	92422	.	C	T	17	PASS	.	GT:GQ:DP:AD:VAF:C:PS	0|1:17:42:18:0.429:P:92126
contig_2454	92439	.	G	A	21	PASS	.	GT:GQ:DP:AD:VAF:C:PS	0|1:21:42:20:0.476:P:92126
contig_2454	92462	.	A	G	16	PASS	.	GT:GQ:DP:AD:VAF:C:PS	0|1:16:42:16:0.381:P:92126
contig_2454	92514	.	T	C	16	PASS	.	GT:GQ:DP:AD:VAF:C:PS	1|0:16:41:20:0.488:P:92126
contig_2454	92523	.	G	C	18	PASS	.	GT:GQ:DP:AD:VAF:C:PS	0|1:18:40:18:0.45:P:92126
contig_2454	92555	.	A	G	16.5	PASS	.	GT:GQ:DP:AD:VAF:C:PS	0|1:16:40:12:0.3:DV:92126
contig_2454	92556	.	A	G	10.3	PASS	.	GT:GQ:DP:AD:VAF:C:PS	0|1:10:40:14:0.35:DV:92126
contig_2454	92558	.	G	T	26.3	PASS	.	GT:GQ:DP:AD:VAF:C:PS	0|1:26:41:19:0.463415:DV:92126
contig_2454	92587	.	C	G	14.3	PASS	.	GT:GQ:DP:AD:VAF:C:PS	0|1:14:41:15:0.365854:DV:92126
contig_2454	92602	.	C	T	16	PASS	.	GT:GQ:DP:AD:VAF:C:PS	0|1:16:37:14:0.378:P:92126
contig_2454	92739	.	G	T	20	PASS	.	GT:GQ:DP:AD:VAF:C:PS	0|1:20:44:20:0.455:P:92126
contig_2454	92796	.	T	C	0	refCall	.	GT:GQ:DP:AD:VAF:C	0/0:27:42:8:0.190476:DV
contig_2454	92853	.	G	C	0.3	refCall	.	GT:GQ:DP:AD:VAF:C	./.:11:40:11:0.275:DV
contig_2454	92860	.	C	A	18	PASS	.	GT:GQ:DP:AD:VAF:C:PS	0|1:18:41:18:0.439:P:92126
contig_2454	92888	.	G	T	21	PASS	.	GT:GQ:DP:AD:VAF:C:PS	0|1:21:44:21:0.477:P:92126
contig_2454	92917	.	C	T	0.4	refCall	.	GT:GQ:DP:AD:VAF:C	./.:11:43:14:0.325581:DV
contig_2454	92932	.	C	T	17	PASS	.	GT:GQ:DP:AD:VAF:C:PS	0|1:17:43:16:0.372:P:92126
contig_2454	92961	.	T	C	19	PASS	.	GT:GQ:DP:AD:VAF:C:PS	0|1:19:43:15:0.349:P:92126
contig_2454	93018	.	G	C	22	PASS	.	GT:GQ:DP:AD:VAF:C:PS	0|1:22:39:15:0.385:P:92126
contig_2454	93039	.	C	T	20	PASS	.	GT:GQ:DP:AD:VAF:C:PS	1|0:20:45:20:0.444:P:92126
contig_2454	93058	.	G	A	18	PASS	.	GT:GQ:DP:AD:VAF:C:PS	0|1:18:47:18:0.383:P:92126
contig_2454	93597	.	G	A	62.9	PASS	.	GT:GQ:DP:AD:VAF:C:PS	0|1:63:49:23:0.469388:DV:92126
contig_2454	94494	.	T	C	20	PASS	.	GT:GQ:DP:AD:VAF:C:PS	0|1:20:43:19:0.442:P:92126
contig_2454	95345	.	TC	T	6.9	PASS	.	GT:GQ:DP:AD:VAF:C:PS	1|0:7:49:18:0.367347:DV:92126
contig_2454	95353	.	A	T	14.8	PASS	.	GT:GQ:DP:AD:VAF:C:PS	1|0:15:44:16:0.363636:DV:92126
contig_2454	95354	.	A	C	11.5	PASS	.	GT:GQ:DP:AD:VAF:C:PS	1|0:12:49:20:0.408163:DV:92126
contig_2454	95361	.	G	A	17.3	PASS	.	GT:GQ:DP:AD:VAF:C:PS	1|0:17:43:15:0.348837:DV:92126
contig_2454	95368	.	A	G	21.3	PASS	.	GT:GQ:DP:AD:VAF:C:PS	1|0:21:48:21:0.4375:DV:92126
contig_2454	95374	.	TTATAA	T	7.2	PASS	.	GT:GQ:DP:AD:VAF:C:PS	1|0:7:48:18:0.375:DV:92126
contig_2454	95430	.	T	TATA	27.6	PASS	.	GT:GQ:DP:AD:VAF:C:PS	1|0:27:47:13:0.276596:DV:92126
contig_2454	95481	.	T	C	36.9	PASS	.	GT:GQ:DP:AD:VAF:C:PS	1|0:37:46:19:0.413043:DV:92126
contig_2454	95674	.	C	T	16	PASS	.	GT:GQ:DP:AD:VAF:C:PS	1|0:16:50:20:0.4:P:92126
contig_2454	95955	.	T	C	33.2	PASS	.	GT:GQ:DP:AD:VAF:C:PS	1|0:33:51:21:0.411765:DV:92126
contig_2454	96018	.	C	T	18	PASS	.	GT:GQ:DP:AD:VAF:C:PS	1|0:18:51:20:0.392:P:92126
contig_2454	96049	.	C	CTT	13	PASS	.	GT:GQ:DP:AD:VAF:C:PS	1|0:13:52:17:0.327:P:92126
contig_2454	96090	.	A	T	19	PASS	.	GT:GQ:DP:AD:VAF:C:PS	1|0:19:51:21:0.412:P:92126
contig_2454	96242	.	C	T	38.4	PASS	.	GT:GQ:DP:AD:VAF:C:PS	1|0:38:50:19:0.38:DV:92126
contig_2454	96321	.	C	T	16	PASS	.	GT:GQ:DP:AD:VAF:C:PS	1|0:16:48:18:0.375:P:92126
contig_2454	96461	.	C	T	16	PASS	.	GT:GQ:DP:AD:VAF:C:PS	1|0:16:48:17:0.354:P:92126
contig_2454	96556	.	A	G	19	PASS	.	GT:GQ:DP:AD:VAF:C:PS	1|0:19:46:20:0.435:P:92126
contig_2454	96992	.	T	C	58.7	PASS	.	GT:GQ:DP:AD:VAF:C:PS	1|0:58:49:18:0.367347:DV:92126
contig_2454	97105	.	A	G	54.3	PASS	.	GT:GQ:DP:AD:VAF:C:PS	1|0:54:47:15:0.319149:DV:92126
contig_2454	97410	.	C	G	17	PASS	.	GT:GQ:DP:AD:VAF:C:PS	1|0:17:45:16:0.356:P:92126
contig_2454	101537	.	CTATTATTAATTTAATTAATT	C	28.1	PASS	.	GT:GQ:DP:AD:VAF:C:PS	1|0:28:58:17:0.293103:DV:92126
contig_2454	101987	.	CTTG	C	48.2	PASS	.	GT:GQ:DP:AD:VAF:C:PS	0|1:48:57:23:0.403509:DV:92126
contig_2454	106738	.	C	T	22	PASS	.	GT:GQ:DP:AD:VAF:C:PS	1|0:22:64:28:0.438:P:92126
contig_2454	106796	.	T	A	19	PASS	.	GT:GQ:DP:AD:VAF:C:PS	1|0:19:63:27:0.429:P:92126
contig_2454	108796	.	C	A	21	PASS	.	GT:GQ:DP:AD:VAF:C:PS	0|1:21:54:25:0.463:P:92126
contig_2454	108922	.	A	AT	69.2	PASS	.	GT:GQ:DP:AD:VAF:C	1/1:55:60:51:0.85:DV
contig_2454	108927	.	A	G	30.9	PASS	.	GT:GQ:DP:AD:VAF:C:PS	0|1:31:60:29:0.483333:DV:92126
contig_2454	109686	.	C	T	20	PASS	.	GT:GQ:DP:AD:VAF:C:PS	1|0:20:59:27:0.458:P:92126
contig_2454	109770	.	CGT	C	21	PASS	.	GT:GQ:DP:AD:VAF:C:PS	1|0:21:60:30:0.5:P:92126
contig_2454	109812	.	G	A	21	PASS	.	GT:GQ:DP:AD:VAF:C:PS	1|0:21:63:26:0.413:P:92126
contig_2454	110957	.	A	G	21	PASS	.	GT:GQ:DP:AD:VAF:C:PS	0|1:21:67:30:0.448:P:92126
contig_2454	111031	.	GC	G	13	PASS	.	GT:GQ:DP:AD:VAF:C:PS	1|0:13:64:25:0.391:P:92126
contig_2454	111042	.	T	C	99	PASS	.	GT:GQ:DP:AD:VAF:C:PS	1|0:99:68:28:0.411765:DV:92126
contig_2454	111556	.	C	T	19	PASS	.	GT:GQ:DP:AD:VAF:C:PS	1|0:19:60:27:0.45:P:92126
contig_2454	114869	.	T	C	17	PASS	.	GT:GQ:DP:AD:VAF:C:PS	1|0:17:44:16:0.364:P:92126
contig_2454	115594	.	G	GA	1.3	refCall	.	GT:GQ:DP:AD:VAF:C	./.:6:47:8:0.170213:DV
contig_2454	116699	.	A	C	16	PASS	.	GT:GQ:DP:AD:VAF:C:PS	1|0:16:42:16:0.381:P:92126
contig_2454	118075	.	G	A	19	PASS	.	GT:GQ:DP:AD:VAF:C:PS	1|0:19:37:15:0.405:P:92126
contig_2454	118319	.	TTG	T,TCTGTG	42.7	PASS	.	GT:GQ:DP:AD:VAF:C:PS	1|2:19:41:14,11:0.341463,0.268293:DV:92126
contig_2454	119570	.	TCCCAATACTCC	T	25.9	PASS	.	GT:GQ:DP:AD:VAF:C:PS	0|1:26:59:25:0.423729:DV:92126
contig_2454	119583	.	A	G	29.3	PASS	.	GT:GQ:DP:AD:VAF:C:PS	0|1:29:63:30:0.47619:DV:92126
contig_2454	120042	.	T	C	21	PASS	.	GT:GQ:DP:AD:VAF:C:PS	0|1:21:62:27:0.435:P:92126
contig_2454	121252	.	G	A	23	PASS	.	GT:GQ:DP:AD:VAF:C:PS	0|1:23:59:25:0.424:P:92126
contig_2454	122074	.	C	T	19	PASS	.	GT:GQ:DP:AD:VAF:C:PS	1|0:19:53:22:0.415:P:92126
contig_2454	122486	.	G	A	53.2	PASS	.	GT:GQ:DP:AD:VAF:C:PS	1|0:53:51:21:0.411765:DV:92126
contig_2454	122671	.	C	T	19	PASS	.	GT:GQ:DP:AD:VAF:C:PS	1|0:19:44:19:0.432:P:92126
contig_2454	122820	.	C	T	19	PASS	.	GT:GQ:DP:AD:VAF:C:PS	1|0:19:47:20:0.426:P:92126
contig_2454	123054	.	ATT	A	0	refCall	.	GT:GQ:DP:AD:VAF:C	0/0:47:43:10:0.232558:DV
contig_2454	123061	.	TTA	T	0	refCall	.	GT:GQ:DP:AD:VAF:C	0/0:29:42:7:0.166667:DV
contig_2454	123063	.	A	T	25.8	PASS	.	GT:GQ:DP:AD:VAF:C:PS	1|0:26:32:6:0.1875:DV:92126
contig_2454	123329	.	A	C	16	PASS	.	GT:GQ:DP:AD:VAF:C:PS	1|0:16:45:15:0.333:P:92126
contig_2454	123358	.	G	A	16	PASS	.	GT:GQ:DP:AD:VAF:C:PS	1|0:16:45:15:0.333:P:92126
contig_2454	123371	.	G	A	19.6	PASS	.	GT:GQ:DP:AD:VAF:C:PS	1|0:20:43:14:0.325581:DV:92126
contig_2454	123492	.	A	AAT	40.9	PASS	.	GT:GQ:DP:AD:VAF:C:PS	1|0:41:40:11:0.275:DV:92126
contig_2454	123779	.	A	G	18	PASS	.	GT:GQ:DP:AD:VAF:C:PS	1|0:18:42:17:0.405:P:92126
contig_2454	124618	.	T	A	17	PASS	.	GT:GQ:DP:AD:VAF:C:PS	0|1:17:45:17:0.378:P:92126
contig_2454	125802	.	T	C	19	PASS	.	GT:GQ:DP:AD:VAF:C:PS	1|0:19:57:26:0.456:P:92126
contig_2454	125838	.	T	C	22	PASS	.	GT:GQ:DP:AD:VAF:C:PS	0|1:22:61:23:0.377:P:92126
contig_2454	126050	.	T	C	18	PASS	.	GT:GQ:DP:AD:VAF:C:PS	0|1:18:59:23:0.39:P:92126
contig_2454	126202	.	G	C	18	PASS	.	GT:GQ:DP:AD:VAF:C:PS	1|0:18:51:19:0.373:P:92126
contig_2454	126367	.	T	C	22	PASS	.	GT:GQ:DP:AD:VAF:C:PS	1|0:22:50:22:0.44:P:92126
contig_2454	126544	.	T	C	52.2	PASS	.	GT:GQ:DP:AD:VAF:C:PS	0|1:52:47:22:0.468085:DV:92126
contig_2454	126551	.	C	T	58	PASS	.	GT:GQ:DP:AD:VAF:C:PS	1|0:56:46:21:0.456522:DV:92126
contig_2454	126552	.	T	C	55.1	PASS	.	GT:GQ:DP:AD:VAF:C:PS	0|1:54:47:23:0.489362:DV:92126
contig_2454	126562	.	AT	A	14	PASS	.	GT:GQ:DP:AD:VAF:C:PS	1|0:14:52:25:0.481:P:92126
contig_2454	126641	.	T	C	19	PASS	.	GT:GQ:DP:AD:VAF:C:PS	1|0:19:51:24:0.471:P:92126
contig_2454	126879	.	G	C	16	PASS	.	GT:GQ:DP:AD:VAF:C:PS	1|0:16:51:24:0.471:P:92126
contig_2454	126909	.	T	C	18	PASS	.	GT:GQ:DP:AD:VAF:C:PS	0|1:18:51:24:0.471:P:92126
contig_2454	129611	.	C	CA	0.1	refCall	.	GT:GQ:DP:AD:VAF:C	./.:18:45:7:0.155556:DV
contig_2454	130093	.	T	C	18	PASS	.	GT:GQ:DP:AD:VAF:C:PS	1|0:18:51:19:0.373:P:92126
contig_2454	130231	.	CTT	C	16	PASS	.	GT:GQ:DP:AD:VAF:C:PS	1|0:16:50:19:0.38:P:92126
contig_2454	130254	.	CT	C	1	refCall	.	GT:GQ:DP:AD:VAF:C	./.:7:48:25:0.520833:DV
contig_2454	130340	.	G	A	19	PASS	.	GT:GQ:DP:AD:VAF:C:PS	1|0:19:52:22:0.423:P:92126
contig_2454	130363	.	T	TTA	12	PASS	.	GT:GQ:DP:AD:VAF:C:PS	1|0:12:52:14:0.269:P:92126
contig_2454	130427	.	T	G	37.7	PASS	.	GT:GQ:DP:AD:VAF:C:PS	1|0:38:56:21:0.375:DV:92126
contig_2454	130565	.	G	A	16	PASS	.	GT:GQ:DP:AD:VAF:C:PS	1|0:16:57:27:0.474:P:92126
contig_2454	131172	.	A	G	18	PASS	.	GT:GQ:DP:AD:VAF:C:PS	1|0:18:63:21:0.333:P:92126
contig_2454	131213	.	A	G	65.3	PASS	.	GT:GQ:DP:AD:VAF:C:PS	1|0:65:64:25:0.390625:DV:92126
contig_2454	131264	.	T	A	19	PASS	.	GT:GQ:DP:AD:VAF:C:PS	1|0:19:61:26:0.426:P:92126
contig_2454	131657	.	G	A	20	PASS	.	GT:GQ:DP:AD:VAF:C:PS	1|0:20:62:26:0.419:P:92126
contig_2454	132169	.	T	C	18	PASS	.	GT:GQ:DP:AD:VAF:C:PS	1|0:18:63:26:0.413:P:92126
contig_2454	132931	.	GTATATAAAGTTGCATA	G	56.3	PASS	.	GT:GQ:DP:AD:VAF:C:PS	1|0:56:60:16:0.266667:DV:92126
contig_2454	133630	.	TATAATTGCTTGA	T	43.7	PASS	.	GT:GQ:DP:AD:VAF:C:PS	1|0:43:57:19:0.333333:DV:92126
contig_2454	133656	.	G	C	23	PASS	.	GT:GQ:DP:AD:VAF:C:PS	1|0:23:56:26:0.464:P:92126
contig_2454	133975	.	A	G	34.6	PASS	.	GT:GQ:DP:AD:VAF:C:PS	1|0:33:55:24:0.436364:DV:92126
contig_2454	134021	.	T	A	18	PASS	.	GT:GQ:DP:AD:VAF:C:PS	1|0:18:56:25:0.446:P:92126
contig_2454	134045	.	G	A	21	PASS	.	GT:GQ:DP:AD:VAF:C:PS	1|0:21:55:23:0.418:P:92126
contig_2454	134060	.	T	C	31.6	PASS	.	GT:GQ:DP:AD:VAF:C:PS	1|0:32:57:24:0.421053:DV:92126
contig_2454	134062	.	T	C	25.7	PASS	.	GT:GQ:DP:AD:VAF:C:PS	1|0:26:58:26:0.448276:DV:92126
contig_2454	134070	.	A	T	37.4	PASS	.	GT:GQ:DP:AD:VAF:C:PS	0|1:12:55:27:0.490909:DV:92126
contig_2454	134216	.	A	T	18	PASS	.	GT:GQ:DP:AD:VAF:C:PS	1|0:18:56:25:0.446:P:92126
contig_2454	134412	.	T	TA	10.4	PASS	.	GT:GQ:DP:AD:VAF:C:PS	0|1:6:51:9:0.176471:DV:92126
contig_2454	134413	.	T	C	8.2	PASS	.	GT:GQ:DP:AD:VAF:C:PS	1|0:8:52:9:0.173077:DV:92126
contig_2454	135669	.	A	G	18	PASS	.	GT:GQ:DP:AD:VAF:C:PS	0|1:18:58:23:0.397:P:92126
contig_2454	136128	.	G	A	22	PASS	.	GT:GQ:DP:AD:VAF:C:PS	0|1:22:67:31:0.463:P:92126
contig_2454	136597	.	A	G	19	PASS	.	GT:GQ:DP:AD:VAF:C:PS	0|1:19:60:25:0.417:P:92126
contig_2454	137881	.	AT	A	0.5	refCall	.	GT:GQ:DP:AD:VAF:C	./.:10:55:13:0.236364:DV
contig_2454	138798	.	T	C	20	PASS	.	GT:GQ:DP:AD:VAF:C:PS	1|0:20:65:29:0.446:P:92126
contig_2454	138845	.	T	C	17	PASS	.	GT:GQ:DP:AD:VAF:C:PS	1|0:17:66:24:0.364:P:92126
contig_2454	138862	.	G	A	20	PASS	.	GT:GQ:DP:AD:VAF:C:PS	1|0:20:66:30:0.455:P:92126
contig_2454	139266	.	G	C	19	PASS	.	GT:GQ:DP:AD:VAF:C:PS	1|0:19:59:27:0.458:P:92126
contig_2454	139338	.	T	C	19	PASS	.	GT:GQ:DP:AD:VAF:C:PS	1|0:19:59:24:0.407:P:92126
contig_2454	139450	.	C	T	49.8	PASS	.	GT:GQ:DP:AD:VAF:C:PS	1|0:50:59:20:0.338983:DV:92126
contig_2454	139792	.	C	T	37.7	PASS	.	GT:GQ:DP:AD:VAF:C:PS	0|1:38:47:16:0.340426:DV:92126
contig_2454	140224	.	T	G	17	PASS	.	GT:GQ:DP:AD:VAF:C:PS	1|0:17:48:20:0.417:P:92126
contig_2454	140305	.	GTCGAAT	G	14	PASS	.	GT:GQ:DP:AD:VAF:C:PS	1|0:14:46:20:0.435:P:92126
contig_2454	140542	.	T	G	20	PASS	.	GT:GQ:DP:AD:VAF:C:PS	1|0:20:50:22:0.44:P:92126
contig_2454	140588	.	T	C	19	PASS	.	GT:GQ:DP:AD:VAF:C:PS	0|1:19:53:25:0.472:P:92126
contig_2454	140598	.	GAAC	G	33.4	PASS	.	GT:GQ:DP:AD:VAF:C:PS	1|0:33:54:25:0.462963:DV:92126
contig_2454	140604	.	A	G	45.9	PASS	.	GT:GQ:DP:AD:VAF:C:PS	1|0:45:51:25:0.490196:DV:92126
contig_2454	140683	.	TATTTTTTATTTATATTTATTTA	T	9.1	PASS	.	GT:GQ:DP:AD:VAF:C:PS	0|1:9:50:13:0.26:DV:92126
contig_2454	140710	.	T	A	13.8	PASS	.	GT:GQ:DP:AD:VAF:C:PS	0|1:14:43:13:0.302326:DV:92126
contig_2454	140794	.	C	T	19	PASS	.	GT:GQ:DP:AD:VAF:C:PS	1|0:19:57:28:0.491:P:92126
contig_2454	140944	.	GT	G	17.2	PASS	.	GT:GQ:DP:AD:VAF:C	1/1:13:56:17:0.303571:DV
contig_2454	141230	.	CGAT	C	19	PASS	.	GT:GQ:DP:AD:VAF:C:PS	1|0:19:51:22:0.431:P:92126
contig_2454	141317	.	A	G	17	PASS	.	GT:GQ:DP:AD:VAF:C:PS	0|1:17:50:21:0.42:P:92126
contig_2454	141606	.	A	G	20	PASS	.	GT:GQ:DP:AD:VAF:C:PS	1|0:20:51:24:0.471:P:92126
contig_2454	141747	.	A	G	21	PASS	.	GT:GQ:DP:AD:VAF:C:PS	0|1:21:52:25:0.481:P:92126
contig_2454	142958	.	TAATATTAATATTTTGTAAAATATTAAATTATATTATTTGTA	T	20.4	PASS	.	GT:GQ:DP:AD:VAF:C:PS	0|1:17:55:17:0.309091:DV:92126
contig_2454	143115	.	T	G	20	PASS	.	GT:GQ:DP:AD:VAF:C:PS	0|1:20:57:21:0.368:P:92126
contig_2454	143142	.	A	G	17	PASS	.	GT:GQ:DP:AD:VAF:C:PS	1|0:17:56:28:0.5:P:92126
contig_2454	143151	.	A	G	18	PASS	.	GT:GQ:DP:AD:VAF:C:PS	0|1:18:56:25:0.446:P:92126
contig_2454	143357	.	A	G	20	PASS	.	GT:GQ:DP:AD:VAF:C:PS	1|0:20:57:29:0.509:P:92126
contig_2454	143395	.	A	G	20	PASS	.	GT:GQ:DP:AD:VAF:C:PS	0|1:20:57:26:0.456:P:92126
contig_2454	143464	.	T	C	19	PASS	.	GT:GQ:DP:AD:VAF:C:PS	0|1:19:56:24:0.429:P:92126
contig_2454	143700	.	T	A	48.6	PASS	.	GT:GQ:DP:AD:VAF:C:PS	1|0:48:60:26:0.433333:DV:92126
contig_2454	143702	.	T	C	53.3	PASS	.	GT:GQ:DP:AD:VAF:C:PS	0|1:51:59:27:0.457627:DV:92126
contig_2454	143730	.	TTAC	T	49.1	PASS	.	GT:GQ:DP:AD:VAF:C:PS	1|0:48:60:23:0.383333:DV:92126
contig_2454	143737	.	T	C	38.2	PASS	.	GT:GQ:DP:AD:VAF:C:PS	0|1:36:54:25:0.462963:DV:92126
contig_2454	143741	.	T	C	47.8	PASS	.	GT:GQ:DP:AD:VAF:C:PS	0|1:43:56:24:0.428571:DV:92126
contig_2454	143743	.	A	G	41.4	PASS	.	GT:GQ:DP:AD:VAF:C:PS	0|1:41:55:24:0.436364:DV:92126
contig_2454	143757	.	T	C	20	PASS	.	GT:GQ:DP:AD:VAF:C:PS	1|0:20:57:26:0.456:P:92126
contig_2454	143786	.	A	G	19	PASS	.	GT:GQ:DP:AD:VAF:C:PS	1|0:19:59:24:0.407:P:92126
contig_2454	143884	.	C	T	38.4	PASS	.	GT:GQ:DP:AD:VAF:C:PS	1|0:38:59:21:0.355932:DV:92126
contig_2454	143885	.	AT	A	27	PASS	.	GT:GQ:DP:AD:VAF:C:PS	1|0:27:59:25:0.423729:DV:92126
contig_2454	143929	.	G	A	19	PASS	.	GT:GQ:DP:AD:VAF:C:PS	1|0:19:60:24:0.4:P:92126
contig_2454	143975	.	T	G	17	PASS	.	GT:GQ:DP:AD:VAF:C:PS	1|0:17:56:20:0.357:P:92126
contig_2454	144055	.	T	C	61.5	PASS	.	GT:GQ:DP:AD:VAF:C:PS	1|0:61:61:23:0.377049:DV:92126
contig_2454	144659	.	A	T	18	PASS	.	GT:GQ:DP:AD:VAF:C:PS	1|0:18:53:19:0.358:P:92126
contig_2454	144812	.	AT	A	14	PASS	.	GT:GQ:DP:AD:VAF:C:PS	1|0:14:55:18:0.327:P:92126
contig_2454	144859	.	A	G	19	PASS	.	GT:GQ:DP:AD:VAF:C:PS	1|0:19:55:23:0.418:P:92126
contig_2454	145030	.	C	T	21	PASS	.	GT:GQ:DP:AD:VAF:C:PS	1|0:21:53:24:0.453:P:92126
contig_2454	145344	.	T	C	18	PASS	.	GT:GQ:DP:AD:VAF:C:PS	1|0:18:54:21:0.389:P:92126
contig_2454	145491	.	A	AT	28.6	PASS	.	GT:GQ:DP:AD:VAF:C:PS	1|0:29:54:15:0.277778:DV:92126
contig_2454	146024	.	A	G	39.1	PASS	.	GT:GQ:DP:AD:VAF:C:PS	1|0:39:53:18:0.339623:DV:92126
contig_2454	146414	.	C	T	19	PASS	.	GT:GQ:DP:AD:VAF:C:PS	1|0:19:49:20:0.408:P:92126
contig_2454	146512	.	A	G	19	PASS	.	GT:GQ:DP:AD:VAF:C:PS	1|0:19:54:24:0.444:P:92126
contig_2454	146555	.	G	C	19	PASS	.	GT:GQ:DP:AD:VAF:C:PS	1|0:19:51:20:0.392:P:92126
contig_2454	146776	.	C	T	20	PASS	.	GT:GQ:DP:AD:VAF:C:PS	1|0:20:52:22:0.423:P:92126
contig_2454	146910	.	G	C	61.5	PASS	.	GT:GQ:DP:AD:VAF:C:PS	1|0:61:49:21:0.428571:DV:92126
contig_2454	147393	.	A	G	19	PASS	.	GT:GQ:DP:AD:VAF:C:PS	1|0:19:51:24:0.471:P:92126
contig_2454	147505	.	G	A	18	PASS	.	GT:GQ:DP:AD:VAF:C:PS	1|0:18:53:26:0.491:P:92126
contig_2454	148587	.	C	A	19	PASS	.	GT:GQ:DP:AD:VAF:C:PS	1|0:19:42:20:0.476:P:92126
contig_2454	149446	.	A	G	17	PASS	.	GT:GQ:DP:AD:VAF:C:PS	0|1:17:32:13:0.406:P:92126
contig_2454	150430	.	T	C	0.1	refCall	.	GT:GQ:DP:AD:VAF:C	./.:19:30:13:0.433333:DV
contig_2454	150433	.	A	AC	10.1	PASS	.	GT:GQ:DP:AD:VAF:C	1/1:4:30:13:0.433333:DV
contig_2454	150435	.	TA	T	0.1	refCall	.	GT:GQ:DP:AD:VAF:C	./.:17:31:13:0.419355:DV
contig_2454	150492	.	G	A	17	PASS	.	GT:GQ:DP:AD:VAF:C:PS	1|0:17:29:13:0.448:P:92126
contig_2454	150559	.	G	A	18	PASS	.	GT:GQ:DP:AD:VAF:C:PS	0|1:18:33:18:0.545:P:92126
contig_2454	150590	.	A	G	18	PASS	.	GT:GQ:DP:AD:VAF:C:PS	1|0:18:31:12:0.387:P:92126
contig_2454	150605	.	T	C	19	PASS	.	GT:GQ:DP:AD:VAF:C:PS	0|1:19:31:15:0.484:P:92126
contig_2454	150719	.	TATA	T	0.1	refCall	.	GT:GQ:DP:AD:VAF:C	./.:19:38:10:0.263158:DV
contig_2454	150720	.	ATAT	A	0.1	refCall	.	GT:GQ:DP:AD:VAF:C	./.:19:24:4:0.166667:DV
contig_2454	150780	.	TATATATA	T	47.7	PASS	.	GT:GQ:DP:AD:VAF:C:PS	0|1:47:40:17:0.425:DV:92126
contig_2454	150833	.	A	G	19	PASS	.	GT:GQ:DP:AD:VAF:C:PS	1|0:19:36:15:0.417:P:92126
contig_2454	151008	.	C	T	20	PASS	.	GT:GQ:DP:AD:VAF:C:PS	0|1:20:47:23:0.489:P:92126
contig_2454	151187	.	G	A	21	PASS	.	GT:GQ:DP:AD:VAF:C:PS	1|0:21:47:23:0.489:P:92126
contig_2454	151253	.	A	G	57.2	PASS	.	GT:GQ:DP:AD:VAF:C:PS	1|0:54:44:16:0.363636:DV:92126
contig_2454	151532	.	T	C	20	PASS	.	GT:GQ:DP:AD:VAF:C:PS	0|1:20:48:23:0.479:P:92126
contig_2454	151566	.	A	G	58.2	PASS	.	GT:GQ:DP:AD:VAF:C:PS	1|0:54:47:23:0.489362:DV:92126
contig_2454	151569	.	A	G	51.2	PASS	.	GT:GQ:DP:AD:VAF:C:PS	1|0:50:49:25:0.510204:DV:92126
contig_2454	151571	.	T	TA	29.3	PASS	.	GT:GQ:DP:AD:VAF:C:PS	1|0:29:49:22:0.44898:DV:92126
contig_2454	151659	.	C	A	18	PASS	.	GT:GQ:DP:AD:VAF:C:PS	1|0:18:49:24:0.49:P:92126
contig_2454	152104	.	T	C	18	PASS	.	GT:GQ:DP:AD:VAF:C:PS	0|1:18:48:25:0.521:P:92126
contig_2454	152228	.	GTTT	G	8.5	PASS	.	GT:GQ:DP:AD:VAF:C:PS	0|1:8:50:11:0.22:DV:92126
contig_2454	152338	.	C	T	19	PASS	.	GT:GQ:DP:AD:VAF:C:PS	1|0:19:51:23:0.451:P:92126
contig_2454	152407	.	T	C	19	PASS	.	GT:GQ:DP:AD:VAF:C:PS	1|0:19:51:23:0.451:P:92126
contig_2454	152837	.	A	G	16	PASS	.	GT:GQ:DP:AD:VAF:C:PS	0|1:16:50:23:0.46:P:92126
contig_2454	153272	.	A	G	19	PASS	.	GT:GQ:DP:AD:VAF:C:PS	0|1:19:48:22:0.458:P:92126
contig_2454	153331	.	C	T	20	PASS	.	GT:GQ:DP:AD:VAF:C:PS	1|0:20:48:23:0.479:P:92126
contig_2454	153605	.	AAAATG	A	37.8	PASS	.	GT:GQ:DP:AD:VAF:C:PS	1|0:38:47:22:0.468085:DV:92126
contig_2454	153733	.	G	A	24	PASS	.	GT:GQ:DP:AD:VAF:C:PS	0|1:24:48:21:0.438:P:92126
contig_2454	154795	.	TAA	T	0	refCall	.	GT:GQ:DP:AD:VAF:C	0/0:43:52:16:0.307692:DV
contig_2454	154919	.	AC	A	13	PASS	.	GT:GQ:DP:AD:VAF:C:PS	0|1:13:50:25:0.5:P:92126
contig_2454	155261	.	G	T	20	PASS	.	GT:GQ:DP:AD:VAF:C:PS	1|0:20:50:22:0.44:P:92126
contig_2454	155303	.	T	C	21.6	PASS	.	GT:GQ:DP:AD:VAF:C:PS	1|0:22:48:19:0.395833:DV:92126
contig_2454	155312	.	A	G	26.9	PASS	.	GT:GQ:DP:AD:VAF:C:PS	1|0:27:47:19:0.404255:DV:92126
contig_2454	155314	.	A	G	33.8	PASS	.	GT:GQ:DP:AD:VAF:C:PS	1|0:34:48:20:0.416667:DV:92126
contig_2454	155337	.	T	C	29.6	PASS	.	GT:GQ:DP:AD:VAF:C:PS	1|0:30:50:22:0.44:DV:92126
contig_2454	155342	.	C	A	42.9	PASS	.	GT:GQ:DP:AD:VAF:C:PS	1|0:43:49:22:0.44898:DV:92126
contig_2454	155511	.	G	A	22	PASS	.	GT:GQ:DP:AD:VAF:C:PS	0|1:22:42:21:0.5:P:92126
contig_2454	155828	.	CGTAT	C	16	PASS	.	GT:GQ:DP:AD:VAF:C:PS	0|1:16:48:19:0.396:P:92126
contig_2454	156027	.	C	T	20	PASS	.	GT:GQ:DP:AD:VAF:C:PS	0|1:20:42:16:0.381:P:92126
contig_2454	156106	.	T	TTA	32.7	PASS	.	GT:GQ:DP:AD:VAF:C:PS	0|1:32:47:13:0.276596:DV:92126
contig_2454	156114	.	C	T	25.7	PASS	.	GT:GQ:DP:AD:VAF:C	1/1:5:48:28:0.583333:DV
contig_2454	156129	.	G	A	16.2	PASS	.	GT:GQ:DP:AD:VAF:C:PS	0|1:15:47:19:0.404255:DV:92126
contig_2454	156130	.	A	G	26	PASS	.	GT:GQ:DP:AD:VAF:C	1/1:4:44:22:0.5:DV
contig_2454	156131	.	A	C	29.5	PASS	.	GT:GQ:DP:AD:VAF:C:PS	0|1:30:47:18:0.382979:DV:92126
contig_2454	156154	.	A	G	41.6	PASS	.	GT:GQ:DP:AD:VAF:C:PS	0|1:42:48:18:0.375:DV:92126
contig_2454	156162	.	G	T	35.5	PASS	.	GT:GQ:DP:AD:VAF:C:PS	0|1:35:43:15:0.348837:DV:92126
contig_2454	156172	.	T	C	32.3	PASS	.	GT:GQ:DP:AD:VAF:C:PS	0|1:32:49:17:0.346939:DV:92126
contig_2454	156471	.	C	T	19	PASS	.	GT:GQ:DP:AD:VAF:C:PS	0|1:19:45:20:0.444:P:92126
contig_2454	157620	.	T	C	19	PASS	.	GT:GQ:DP:AD:VAF:C:PS	0|1:19:53:22:0.415:P:92126
contig_2454	157897	.	C	T	16	PASS	.	GT:GQ:DP:AD:VAF:C:PS	0|1:16:48:20:0.417:P:92126
contig_2454	157922	.	CTA	C	11	PASS	.	GT:GQ:DP:AD:VAF:C:PS	1|0:11:47:24:0.511:P:92126
contig_2454	158100	.	A	G	19	PASS	.	GT:GQ:DP:AD:VAF:C:PS	0|1:19:52:23:0.442:P:92126
contig_2454	158114	.	T	G	59.5	PASS	.	GT:GQ:DP:AD:VAF:C:PS	1|0:55:47:19:0.404255:DV:92126
contig_2454	158115	.	A	C	69.2	PASS	.	GT:GQ:DP:AD:VAF:C:PS	0|1:69:52:24:0.461538:DV:92126
contig_2454	158137	.	T	C	21	PASS	.	GT:GQ:DP:AD:VAF:C:PS	0|1:21:52:24:0.462:P:92126
contig_2454	158185	.	C	T	40.4	PASS	.	GT:GQ:DP:AD:VAF:C:PS	0|1:40:48:19:0.395833:DV:92126
contig_2454	158240	.	TA	T	6.8	PASS	.	GT:GQ:DP:AD:VAF:C:PS	1|0:7:54:16:0.296296:DV:92126
contig_2454	158278	.	A	G	0	refCall	.	GT:GQ:DP:AD:VAF:C	0/0:22:52:13:0.25:DV
contig_2454	158279	.	A	G	0	refCall	.	GT:GQ:DP:AD:VAF:C	0/0:28:52:14:0.269231:DV
contig_2454	158280	.	C	A	0	refCall	.	GT:GQ:DP:AD:VAF:C	0/0:23:52:14:0.269231:DV
contig_2454	158592	.	T	C	18	PASS	.	GT:GQ:DP:AD:VAF:C:PS	1|0:18:52:24:0.462:P:92126
contig_2454	159533	.	TTACATTAA	T	64.8	PASS	.	GT:GQ:DP:AD:VAF:C:PS	1|0:63:56:22:0.392857:DV:92126
contig_2454	160545	.	GA	G	7.7	PASS	.	GT:GQ:DP:AD:VAF:C	1/1:7:54:8:0.148148:DV
contig_2454	161134	.	AT	A	8.9	PASS	.	GT:GQ:DP:AD:VAF:C:PS	1|0:4:56:13:0.232143:DV:92126
contig_2454	161256	.	C	T	20	PASS	.	GT:GQ:DP:AD:VAF:C:PS	0|1:20:50:21:0.42:P:92126
contig_2454	162199	.	C	G	17	PASS	.	GT:GQ:DP:AD:VAF:C:PS	0|1:17:40:17:0.425:P:92126
contig_2454	163440	.	CGAG	C	44.3	PASS	.	GT:GQ:DP:AD:VAF:C:PS	1|0:44:50:15:0.3:DV:92126
contig_2454	163641	.	AG	A	41.1	PASS	.	GT:GQ:DP:AD:VAF:C:PS	0|1:40:57:15:0.263158:DV:92126
contig_2454	163643	.	GA	G	40.1	PASS	.	GT:GQ:DP:AD:VAF:C:PS	1|0:39:53:22:0.415094:DV:92126
contig_2454	163765	.	T	C	18	PASS	.	GT:GQ:DP:AD:VAF:C:PS	0|1:18:60:22:0.367:P:92126
contig_2454	164422	.	G	A	25	PASS	.	GT:GQ:DP:AD:VAF:C:PS	0|1:25:57:22:0.386:P:92126
contig_2454	164865	.	G	A	22	PASS	.	GT:GQ:DP:AD:VAF:C:PS	0|1:22:51:23:0.451:P:92126
contig_2454	165675	.	G	T	23	PASS	.	GT:GQ:DP:AD:VAF:C:PS	0|1:23:55:24:0.436:P:92126
contig_2454	165704	.	T	TGAGA	0	refCall	.	GT:GQ:DP:AD:VAF:C	0/0:24:57:7:0.122807:DV
contig_2454	165780	.	C	T	0	refCall	.	GT:GQ:DP:AD:VAF:C	0/0:26:56:13:0.232143:DV
contig_2454	165849	.	TTTA	T	15.8	PASS	.	GT:GQ:DP:AD:VAF:C	1/1:15:58:38:0.655172:DV
contig_2454	165862	.	T	C	7.9	PASS	.	GT:GQ:DP:AD:VAF:C:PS	0|1:8:58:22:0.37931:DV:92126
contig_2454	165981	.	A	G	22	PASS	.	GT:GQ:DP:AD:VAF:C:PS	0|1:22:58:28:0.483:P:92126
contig_2454	166002	.	G	A	24	PASS	.	GT:GQ:DP:AD:VAF:C:PS	0|1:24:56:24:0.429:P:92126
contig_2454	166027	.	A	G	57	PASS	.	GT:GQ:DP:AD:VAF:C:PS	1|0:56:58:26:0.448276:DV:92126
contig_2454	166036	.	A	G	16	PASS	.	GT:GQ:DP:AD:VAF:C:PS	1|0:16:57:25:0.439:P:92126
contig_2454	166053	.	C	T	18	PASS	.	GT:GQ:DP:AD:VAF:C:PS	1|0:18:57:25:0.439:P:92126
contig_2454	166148	.	G	C	65.3	PASS	.	GT:GQ:DP:AD:VAF:C:PS	1|0:65:63:28:0.444444:DV:92126
contig_2454	166170	.	A	T	38.2	PASS	.	GT:GQ:DP:AD:VAF:C:PS	1|0:38:51:13:0.254902:DV:92126
contig_2454	166283	.	G	T	20	PASS	.	GT:GQ:DP:AD:VAF:C:PS	1|0:20:67:28:0.418:P:92126
contig_2454	166369	.	C	CA	23.9	PASS	.	GT:GQ:DP:AD:VAF:C:PS	1|0:24:62:18:0.290323:DV:92126
contig_2454	166374	.	T	A	28.1	PASS	.	GT:GQ:DP:AD:VAF:C:PS	1|0:28:59:23:0.38983:DV:92126
contig_2454	166398	.	CAGCAACAG	C	46	PASS	.	GT:GQ:DP:AD:VAF:C:PS	1|0:46:61:25:0.409836:DV:92126
contig_2454	166448	.	A	T	20	PASS	.	GT:GQ:DP:AD:VAF:C:PS	1|0:20:58:24:0.414:P:92126
contig_2454	166718	.	C	T	18	PASS	.	GT:GQ:DP:AD:VAF:C:PS	1|0:18:58:22:0.379:P:92126
contig_2454	167365	.	C	G	0	refCall	.	GT:GQ:DP:AD:VAF:C	0/0:37:56:9:0.160714:DV
contig_2454	167447	.	T	C	20	PASS	.	GT:GQ:DP:AD:VAF:C:PS	1|0:20:66:31:0.47:P:92126
contig_2454	167809	.	TATA	T	56.4	PASS	.	GT:GQ:DP:AD:VAF:C:PS	1|0:56:62:24:0.387097:DV:92126
contig_2454	167811	.	T	TA	38.7	PASS	.	GT:GQ:DP:AD:VAF:C:PS	0|1:34:35:24:0.685714:DV:92126
contig_2454	167822	.	C	G	25.1	PASS	.	GT:GQ:DP:AD:VAF:C:PS	0|1:25:62:26:0.419355:DV:92126
contig_2454	167826	.	T	C	22.3	PASS	.	GT:GQ:DP:AD:VAF:C:PS	0|1:22:63:27:0.428571:DV:92126
contig_2454	167845	.	GA	G,GTA	59	PASS	.	GT:GQ:DP:AD:VAF:C:PS	2|1:30:58:27,28:0.465517,0.482759:DV:92126
contig_2454	167850	.	A	G	50	PASS	.	GT:GQ:DP:AD:VAF:C:PS	1|0:48:61:32:0.52459:DV:92126
contig_2454	168083	.	A	G	21	PASS	.	GT:GQ:DP:AD:VAF:C:PS	0|1:21:64:23:0.359:P:92126
contig_2454	168314	.	A	G	18	PASS	.	GT:GQ:DP:AD:VAF:C:PS	0|1:18:62:24:0.387:P:92126
contig_2454	168482	.	GAT	G	12	PASS	.	GT:GQ:DP:AD:VAF:C:PS	1|0:12:64:26:0.406:P:92126
contig_2454	169157	.	T	C	19	PASS	.	GT:GQ:DP:AD:VAF:C:PS	0|1:19:63:23:0.365:P:92126
contig_2454	169367	.	AT	A	15.4	PASS	.	GT:GQ:DP:AD:VAF:C:PS	1|0:14:71:36:0.507042:DV:92126
contig_2454	171611	.	ACATGTTTAC	A	63.8	PASS	.	GT:GQ:DP:AD:VAF:C:PS	1|0:62:85:41:0.482353:DV:92126
contig_2454	172848	.	C	T	19	PASS	.	GT:GQ:DP:AD:VAF:C:PS	1|0:19:72:36:0.5:P:92126
contig_2454	173314	.	CAAT	C	0	refCall	.	GT:GQ:DP:AD:VAF:C	0/0:38:63:14:0.222222:DV
contig_2454	173315	.	AATAATATATATATATATATATATATATATAT	A	54.8	PASS	.	GT:GQ:DP:AD:VAF:C:PS	1|0:53:50:23:0.46:DV:92126
contig_2454	173831	.	T	A	21	PASS	.	GT:GQ:DP:AD:VAF:C:PS	0|1:21:61:27:0.443:P:92126
contig_2454	174091	.	A	G	21	PASS	.	GT:GQ:DP:AD:VAF:C:PS	0|1:21:64:26:0.406:P:92126
contig_2454	174181	.	AATATAT	A	32.7	PASS	.	GT:GQ:DP:AD:VAF:C:PS	0|1:33:65:24:0.369231:DV:92126
contig_2454	174200	.	G	A	18	PASS	.	GT:GQ:DP:AD:VAF:C:PS	0|1:18:67:30:0.448:P:92126
contig_2454	174436	.	A	G	19	PASS	.	GT:GQ:DP:AD:VAF:C:PS	0|1:19:71:28:0.394:P:92126
contig_2454	177716	.	GT	G	0	refCall	.	GT:GQ:DP:AD:VAF:C	0/0:25:56:12:0.214286:DV
contig_2454	178226	.	C	A	39.7	PASS	.	GT:GQ:DP:AD:VAF:C:PS	0|1:40:44:15:0.340909:DV:92126
contig_2454	178500	.	TGTC	T,TAGTC	36.6	PASS	.	GT:GQ:DP:AD:VAF:C:PS	1|2:9:52:24,24:0.461538,0.461538:DV:92126
contig_2454	178505	.	GAT	G	11.7	PASS	.	GT:GQ:DP:AD:VAF:C:PS	1|0:12:52:27:0.519231:DV:92126
contig_2454	179208	.	GT	G	25.4	PASS	.	GT:GQ:DP:AD:VAF:C:PS	0|1:25:55:15:0.272727:DV:92126
contig_2454	180211	.	G	A	65.3	PASS	.	GT:GQ:DP:AD:VAF:C:PS	0|1:65:51:24:0.470588:DV:92126
contig_2454	181487	.	A	G	62.9	PASS	.	GT:GQ:DP:AD:VAF:C:PS	1|0:61:45:22:0.488889:DV:92126
contig_2454	182330	.	G	C	18	PASS	.	GT:GQ:DP:AD:VAF:C:PS	1|0:18:46:22:0.478:P:92126
contig_2454	182761	.	TC	T	37.5	PASS	.	GT:GQ:DP:AD:VAF:C:PS	0|1:35:45:22:0.488889:DV:92126
contig_2454	182762	.	C	CGA	41.5	PASS	.	GT:GQ:DP:AD:VAF:C:PS	1|0:28:23:21:0.913043:DV:92126
contig_2454	182826	.	T	C	60.2	PASS	.	GT:GQ:DP:AD:VAF:C:PS	1|0:58:41:16:0.390244:DV:92126
contig_2454	182935	.	G	A	16	PASS	.	GT:GQ:DP:AD:VAF:C:PS	1|0:16:39:18:0.462:P:92126
contig_2454	182989	.	A	ATGT	0.3	refCall	.	GT:GQ:DP:AD:VAF:C	./.:12:40:12:0.3:DV
contig_2454	183000	.	TATATATATA	T	0.6	refCall	.	GT:GQ:DP:AD:VAF:C	./.:9:41:14:0.341463:DV
contig_2454	183010	.	T	G	4.4	PASS	.	GT:GQ:DP:AD:VAF:C:PS	0|1:4:38:14:0.368421:DV:92126
contig_2454	183031	.	A	ATATATATT	0.3	refCall	.	GT:GQ:DP:AD:VAF:C	./.:11:42:6:0.142857:DV
contig_2454	183323	.	T	C	16	PASS	.	GT:GQ:DP:AD:VAF:C:PS	0|1:16:48:23:0.479:P:92126
contig_2454	183325	.	T	C	60	PASS	.	GT:GQ:DP:AD:VAF:C:PS	0|1:60:50:23:0.46:DV:92126
contig_2454	183905	.	GA	G	23.1	PASS	.	GT:GQ:DP:AD:VAF:C:PS	1|0:23:54:29:0.537037:DV:92126
contig_2454	183908	.	A	AG	50.1	PASS	.	GT:GQ:DP:AD:VAF:C:PS	0|1:46:46:13:0.282609:DV:92126
contig_2454	184193	.	T	C	21	PASS	.	GT:GQ:DP:AD:VAF:C:PS	0|1:21:53:23:0.434:P:92126
contig_2454	184437	.	AAGAG	AAG,A	27.8	PASS	.	GT:GQ:DP:AD:VAF:C:PS	0|1:6:44:9,8:0.204545,0.181818:DV:92126
contig_2454	184746	.	A	ACGG	14	PASS	.	GT:GQ:DP:AD:VAF:C:PS	0|1:14:54:15:0.278:P:92126
contig_2454	184945	.	G	A	20	PASS	.	GT:GQ:DP:AD:VAF:C:PS	0|1:20:53:23:0.434:P:92126
contig_2454	184964	.	CG	C	12.5	PASS	.	GT:GQ:DP:AD:VAF:C:PS	0|1:12:53:21:0.396226:DV:92126
contig_2454	184967	.	ACGCGG	A	18.7	PASS	.	GT:GQ:DP:AD:VAF:C:PS	0|1:19:53:21:0.396226:DV:92126
contig_2454	184978	.	A	G	50.3	PASS	.	GT:GQ:DP:AD:VAF:C:PS	0|1:50:51:20:0.392157:DV:92126
contig_2454	185921	.	TCTACGTCGCCTACGTCGC	T	45.6	PASS	.	GT:GQ:DP:AD:VAF:C:PS	0|1:45:51:11:0.215686:DV:92126
contig_2454	186107	.	A	C	5.9	PASS	.	GT:GQ:DP:AD:VAF:C:PS	1|0:6:43:14:0.325581:DV:92126
contig_2454	186641	.	T	C	18	PASS	.	GT:GQ:DP:AD:VAF:C:PS	0|1:18:58:28:0.483:P:92126
contig_2454	187077	.	C	T	20	PASS	.	GT:GQ:DP:AD:VAF:C:PS	0|1:20:64:26:0.406:P:92126
contig_2454	187580	.	T	C	17	PASS	.	GT:GQ:DP:AD:VAF:C:PS	0|1:17:64:28:0.438:P:92126
contig_2454	187595	.	T	G	20	PASS	.	GT:GQ:DP:AD:VAF:C:PS	1|0:20:66:33:0.5:P:92126
contig_2454	187831	.	A	G	16	PASS	.	GT:GQ:DP:AD:VAF:C:PS	1|0:16:60:22:0.367:P:92126
contig_2454	188295	.	GAA	G	18.3	PASS	.	GT:GQ:DP:AD:VAF:C:PS	1|0:18:53:17:0.320755:DV:92126
contig_2454	188325	.	T	G	18	PASS	.	GT:GQ:DP:AD:VAF:C:PS	1|0:18:53:26:0.491:P:92126
contig_2454	188378	.	T	A	55.5	PASS	.	GT:GQ:DP:AD:VAF:C:PS	1|0:55:54:24:0.444444:DV:92126
contig_2454	188379	.	G	T	60.5	PASS	.	GT:GQ:DP:AD:VAF:C:PS	1|0:60:51:24:0.470588:DV:92126
contig_2454	188393	.	A	G	19	PASS	.	GT:GQ:DP:AD:VAF:C:PS	0|1:19:53:22:0.415:P:92126
contig_2454	188525	.	GTA	G	17	PASS	.	GT:GQ:DP:AD:VAF:C:PS	1|0:17:59:30:0.508:P:92126
contig_2454	188603	.	G	A	20	PASS	.	GT:GQ:DP:AD:VAF:C:PS	0|1:20:63:30:0.476:P:92126
contig_2454	189393	.	ACTC	A	16	PASS	.	GT:GQ:DP:AD:VAF:C:PS	0|1:16:53:23:0.434:P:92126
contig_2454	189587	.	A	G	21	PASS	.	GT:GQ:DP:AD:VAF:C:PS	0|1:21:54:26:0.481:P:92126
contig_2454	189623	.	G	A	20	PASS	.	GT:GQ:DP:AD:VAF:C:PS	0|1:20:56:28:0.5:P:92126
contig_2454	189925	.	T	C	18	PASS	.	GT:GQ:DP:AD:VAF:C:PS	1|0:18:59:25:0.424:P:92126
contig_2454	190051	.	A	G	18	PASS	.	GT:GQ:DP:AD:VAF:C:PS	1|0:18:59:27:0.458:P:92126
contig_2454	190068	.	G	A	17	PASS	.	GT:GQ:DP:AD:VAF:C:PS	1|0:17:58:26:0.448:P:92126
contig_2454	190076	.	T	C	16	PASS	.	GT:GQ:DP:AD:VAF:C:PS	1|0:16:59:27:0.458:P:92126
contig_2454	190115	.	A	G	16	PASS	.	GT:GQ:DP:AD:VAF:C:PS	0|1:16:59:31:0.525:P:92126
contig_2454	190258	.	A	G	50.6	PASS	.	GT:GQ:DP:AD:VAF:C:PS	0|1:51:50:25:0.5:DV:92126
contig_2454	190297	.	AATAT	A	42	PASS	.	GT:GQ:DP:AD:VAF:C:PS	0|1:42:47:18:0.382979:DV:92126
contig_2454	190415	.	C	T	18	PASS	.	GT:GQ:DP:AD:VAF:C:PS	1|0:18:52:20:0.385:P:92126
contig_2454	190475	.	A	G	21	PASS	.	GT:GQ:DP:AD:VAF:C:PS	0|1:21:51:24:0.471:P:92126
contig_2454	190541	.	G	A	71.6	PASS	.	GT:GQ:DP:AD:VAF:C:PS	1|0:69:44:20:0.454545:DV:92126
contig_2454	191067	.	T	G	16	PASS	.	GT:GQ:DP:AD:VAF:C:PS	1|0:16:43:20:0.465:P:92126
contig_2454	191149	.	ACT	A	18	PASS	.	GT:GQ:DP:AD:VAF:C:PS	1|0:18:42:19:0.452:P:92126
contig_2454	191211	.	C	T	17	PASS	.	GT:GQ:DP:AD:VAF:C:PS	1|0:17:43:18:0.419:P:92126
contig_2454	194456	.	A	G	16	PASS	.	GT:GQ:DP:AD:VAF:C:PS	1|0:16:57:27:0.474:P:92126
contig_2454	195432	.	T	C	17	PASS	.	GT:GQ:DP:AD:VAF:C:PS	0|1:17:58:26:0.448:P:92126
contig_2454	195977	.	GTT	G	0	refCall	.	GT:GQ:DP:AD:VAF:C	0/0:20:61:11:0.180328:DV
contig_2454	195988	.	T	A	7.6	PASS	.	GT:GQ:DP:AD:VAF:C	1/1:8:63:14:0.222222:DV
contig_2454	195989	.	T	A	0	refCall	.	GT:GQ:DP:AD:VAF:C	0/0:35:63:11:0.174603:DV
contig_2454	195990	.	T	A	0	refCall	.	GT:GQ:DP:AD:VAF:C	0/0:52:62:8:0.129032:DV
contig_2454	198002	.	G	A	21	PASS	.	GT:GQ:DP:AD:VAF:C:PS	0|1:21:45:21:0.467:P:92126
contig_2454	198077	.	T	C	51.2	PASS	.	GT:GQ:DP:AD:VAF:C:PS	0|1:51:49:21:0.428571:DV:92126
contig_2454	199760	.	G	A	20	PASS	.	GT:GQ:DP:AD:VAF:C:PS	0|1:20:43:19:0.442:P:92126
contig_2454	199870	.	T	C	21	PASS	.	GT:GQ:DP:AD:VAF:C:PS	0|1:21:48:25:0.521:P:92126
contig_2454	200313	.	G	A	20	PASS	.	GT:GQ:DP:AD:VAF:C:PS	0|1:20:48:22:0.458:P:92126
contig_2454	200820	.	A	G	18	PASS	.	GT:GQ:DP:AD:VAF:C:PS	0|1:18:52:23:0.442:P:92126
contig_2454	200907	.	C	T	19	PASS	.	GT:GQ:DP:AD:VAF:C:PS	0|1:19:52:21:0.404:P:92126
contig_2454	200957	.	C	T	19	PASS	.	GT:GQ:DP:AD:VAF:C:PS	0|1:19:52:23:0.442:P:92126
contig_2454	201091	.	C	T	18	PASS	.	GT:GQ:DP:AD:VAF:C:PS	0|1:18:50:21:0.42:P:92126
contig_2454	201408	.	GA	G	14.9	PASS	.	GT:GQ:DP:AD:VAF:C:PS	1|0:15:45:18:0.4:DV:92126
contig_2454	201485	.	AG	A	0.6	refCall	.	GT:GQ:DP:AD:VAF:C	./.:9:52:25:0.480769:DV
contig_2454	201624	.	G	A	0	refCall	.	GT:GQ:DP:AD:VAF:C	0/0:30:44:11:0.25:DV
contig_2454	201762	.	GT	G	0.1	refCall	.	GT:GQ:DP:AD:VAF:C	./.:16:51:16:0.313726:DV
contig_2454	203258	.	T	TTATTA	34.3	PASS	.	GT:GQ:DP:AD:VAF:C:PS	1|0:32:60:12:0.2:DV:92126
contig_2454	203266	.	ATTATAT	A	1.1	refCall	.	GT:GQ:DP:AD:VAF:C	./.:6:48:11:0.229167:DV
contig_2454	204521	.	T	C	21	PASS	.	GT:GQ:DP:AD:VAF:C:PS	0|1:21:51:23:0.451:P:92126
contig_2454	204629	.	C	T	20	PASS	.	GT:GQ:DP:AD:VAF:C:PS	0|1:20:51:22:0.431:P:92126
contig_2454	204692	.	T	C	20	PASS	.	GT:GQ:DP:AD:VAF:C:PS	0|1:20:50:21:0.42:P:92126
contig_2454	204765	.	G	A	16	PASS	.	GT:GQ:DP:AD:VAF:C:PS	0|1:16:52:21:0.404:P:92126
contig_2454	204778	.	A	T	26.3	PASS	.	GT:GQ:DP:AD:VAF:C:PS	0|1:26:46:13:0.282609:DV:92126
contig_2454	205114	.	T	C	18	PASS	.	GT:GQ:DP:AD:VAF:C:PS	0|1:18:54:22:0.407:P:92126
contig_2454	205317	.	A	G	20	PASS	.	GT:GQ:DP:AD:VAF:C:PS	1|0:20:59:30:0.508:P:92126
contig_2454	205424	.	G	A	19	PASS	.	GT:GQ:DP:AD:VAF:C:PS	1|0:19:56:30:0.536:P:92126
contig_2454	205833	.	G	C	22	PASS	.	GT:GQ:DP:AD:VAF:C:PS	0|1:22:54:21:0.389:P:92126
contig_2454	205886	.	GT	G	13	PASS	.	GT:GQ:DP:AD:VAF:C:PS	0|1:13:51:14:0.275:P:92126
contig_2454	205915	.	C	T	19	PASS	.	GT:GQ:DP:AD:VAF:C:PS	1|0:19:55:28:0.509:P:92126
contig_2454	205943	.	C	A	53.6	PASS	.	GT:GQ:DP:AD:VAF:C:PS	0|1:54:50:19:0.38:DV:92126
contig_2454	206023	.	AT	A	13	PASS	.	GT:GQ:DP:AD:VAF:C:PS	1|0:13:54:14:0.259:P:92126
contig_2454	206198	.	AG	A	16.2	PASS	.	GT:GQ:DP:AD:VAF:C	1/1:16:50:31:0.62:DV
contig_2454	206496	.	T	C	20	PASS	.	GT:GQ:DP:AD:VAF:C:PS	0|1:20:60:27:0.45:P:92126
contig_2454	206662	.	G	A	24	PASS	.	GT:GQ:DP:AD:VAF:C:PS	0|1:24:62:27:0.435:P:92126
contig_2454	208681	.	TTG	T	17	PASS	.	GT:GQ:DP:AD:VAF:C:PS	1|0:17:56:23:0.411:P:92126
contig_2454	208840	.	A	G	16	PASS	.	GT:GQ:DP:AD:VAF:C:PS	1|0:16:52:17:0.327:P:92126
contig_2454	208863	.	T	C	22	PASS	.	GT:GQ:DP:AD:VAF:C:PS	0|1:22:63:31:0.492:P:92126
contig_2454	209004	.	C	T	59.3	PASS	.	GT:GQ:DP:AD:VAF:C:PS	1|0:59:62:32:0.516129:DV:92126
contig_2454	209949	.	GA	G	14	PASS	.	GT:GQ:DP:AD:VAF:C:PS	1|0:14:57:22:0.386:P:92126
contig_2454	211881	.	G	A	16	PASS	.	GT:GQ:DP:AD:VAF:C:PS	1|0:16:49:18:0.367:P:92126
contig_2454	212174	.	T	C	18	PASS	.	GT:GQ:DP:AD:VAF:C:PS	1|0:18:48:22:0.458:P:92126
contig_2454	212186	.	T	C	47.2	PASS	.	GT:GQ:DP:AD:VAF:C:PS	0|1:47:44:23:0.522727:DV:92126
contig_2454	212187	.	G	A	45.8	PASS	.	GT:GQ:DP:AD:VAF:C:PS	1|0:43:45:22:0.488889:DV:92126
contig_2454	212191	.	T	C	58.7	PASS	.	GT:GQ:DP:AD:VAF:C:PS	0|1:56:47:24:0.510638:DV:92126
contig_2454	212238	.	T	C	63.1	PASS	.	GT:GQ:DP:AD:VAF:C:PS	1|0:61:46:20:0.434783:DV:92126
contig_2454	212245	.	CAAATT	C	11	PASS	.	GT:GQ:DP:AD:VAF:C:PS	0|1:11:47:23:0.489:P:92126
contig_2454	212976	.	C	T	20	PASS	.	GT:GQ:DP:AD:VAF:C:PS	1|0:20:56:23:0.411:P:92126
contig_2454	213018	.	TTC	T	32.9	PASS	.	GT:GQ:DP:AD:VAF:C:PS	0|1:19:52:16:0.307692:DV:92126
contig_2454	213361	.	T	C	20	PASS	.	GT:GQ:DP:AD:VAF:C:PS	1|0:20:45:16:0.356:P:92126
contig_2454	213621	.	AAGG	A	15	PASS	.	GT:GQ:DP:AD:VAF:C:PS	1|0:15:60:27:0.45:P:92126
contig_2454	216322	.	CT	C	20.8	PASS	.	GT:GQ:DP:AD:VAF:C	1/1:6:50:19:0.38:DV
contig_2454	217064	.	GAGA	G	0.6	refCall	.	GT:GQ:DP:AD:VAF:C	./.:9:42:8:0.190476:DV
contig_2454	217484	.	G	A	19	PASS	.	GT:GQ:DP:AD:VAF:C:PS	1|0:19:60:25:0.417:P:92126
contig_2454	217703	.	AAGAGAGAGAGAGAGAGAG	A	30.9	PASS	.	GT:GQ:DP:AD:VAF:C:PS	1|0:31:52:7:0.134615:DV:92126
contig_2454	218285	.	TC	T	17	PASS	.	GT:GQ:DP:AD:VAF:C:PS	0|1:17:54:30:0.556:P:92126
contig_2454	221989	.	CCCTCT	C	0.7	refCall	.	GT:GQ:DP:AD:VAF:C	./.:8:38:5:0.131579:DV
contig_2454	223234	.	A	G	20	PASS	.	GT:GQ:DP:AD:VAF:C:PS	0|1:20:50:26:0.52:P:92126
contig_2454	223697	.	C	T	64	PASS	.	GT:GQ:DP:AD:VAF:C:PS	1|0:62:46:21:0.456522:DV:92126
contig_2454	224854	.	TC	T	4.1	PASS	.	GT:GQ:DP:AD:VAF:C:PS	0|1:4:37:15:0.405405:DV:92126
contig_2454	224858	.	C	T	27.9	PASS	.	GT:GQ:DP:AD:VAF:C:PS	0|1:28:36:16:0.444444:DV:92126
contig_2454	225344	.	A	T	17	PASS	.	GT:GQ:DP:AD:VAF:C:PS	0|1:17:30:15:0.5:P:92126
contig_2456	114	.	G	A	4.6	PASS	.	GT:GQ:DP:AD:VAF:C:PS	0|1:5:24:6:0.25:DV:113
contig_2456	273	.	A	C	1.2	refCall	.	GT:GQ:DP:AD:VAF:C	./.:6:28:8:0.285714:DV
contig_2456	372	.	A	G	2.2	refCall	.	GT:GQ:DP:AD:VAF:C	./.:4:28:7:0.25:DV
contig_2456	806	.	T	C	17	PASS	.	GT:GQ:DP:AD:VAF:C:PS	0|1:17:40:18:0.45:P:113
contig_2456	855	.	G	A	19	PASS	.	GT:GQ:DP:AD:VAF:C:PS	0|1:19:39:17:0.436:P:113
contig_2456	966	.	G	A	19	PASS	.	GT:GQ:DP:AD:VAF:C:PS	0|1:19:43:19:0.442:P:113
contig_2456	1405	.	G	A	21	PASS	.	GT:GQ:DP:AD:VAF:C:PS	0|1:21:49:22:0.449:P:113
contig_2456	1475	.	ACGG	A	14	PASS	.	GT:GQ:DP:AD:VAF:C:PS	0|1:14:46:15:0.326:P:113
contig_2456	1562	.	T	A	18	PASS	.	GT:GQ:DP:AD:VAF:C:PS	0|1:18:49:20:0.408:P:113
contig_2456	2238	.	C	T	40.5	PASS	.	GT:GQ:DP:AD:VAF:C:PS	1|0:40:51:25:0.490196:DV:113
contig_2456	2507	.	GA	G	12	PASS	.	GT:GQ:DP:AD:VAF:C:PS	0|1:12:58:25:0.431:P:113
contig_2456	2927	.	T	C	59.1	PASS	.	GT:GQ:DP:AD:VAF:C:PS	0|1:58:60:20:0.333333:DV:113
contig_2456	3379	.	A	G	17.4	PASS	.	GT:GQ:DP:AD:VAF:C:PS	0|1:17:65:19:0.292308:DV:113
contig_2456	3386	.	T	C	18.5	PASS	.	GT:GQ:DP:AD:VAF:C:PS	0|1:18:65:19:0.292308:DV:113
contig_2456	4618	.	CT	C	4.8	PASS	.	GT:GQ:DP:AD:VAF:C:PS	0|1:5:95:21:0.221053:DV:113
contig_2456	4707	.	T	C	23.6	PASS	.	GT:GQ:DP:AD:VAF:C:PS	0|1:24:95:37:0.389474:DV:113
contig_2456	4863	.	T	G	17	PASS	.	GT:GQ:DP:AD:VAF:C:PS	0|1:17:94:36:0.383:P:113
contig_2456	4914	.	CGG	C	33.5	PASS	.	GT:GQ:DP:AD:VAF:C:PS	1|0:14:92:48:0.521739:DV:113
contig_2456	4916	.	G	GA	15.2	PASS	.	GT:GQ:DP:AD:VAF:C:PS	0|1:13:39:31:0.794872:DV:113
contig_2456	5791	.	G	A	6.3	PASS	.	GT:GQ:DP:AD:VAF:C:PS	0|1:6:79:21:0.265823:DV:113
contig_2456	5952	.	A	G	17	PASS	.	GT:GQ:DP:AD:VAF:C:PS	0|1:17:92:34:0.37:P:113
contig_2456	6246	.	A	G	19	PASS	.	GT:GQ:DP:AD:VAF:C:PS	0|1:19:102:39:0.382:P:113
contig_2456	6583	.	G	A	2.3	refCall	.	GT:GQ:DP:AD:VAF:C	./.:4:105:29:0.27619:DV
contig_2456	7200	.	ATG	A	16	PASS	.	GT:GQ:DP:AD:VAF:C:PS	0|1:16:103:44:0.427:P:113
contig_2456	7607	.	C	T	20	PASS	.	GT:GQ:DP:AD:VAF:C:PS	0|1:20:106:46:0.434:P:113
contig_2456	7799	.	A	C	20	PASS	.	GT:GQ:DP:AD:VAF:C:PS	0|1:20:110:50:0.455:P:113
contig_2456	8034	.	A	C	19	PASS	.	GT:GQ:DP:AD:VAF:C:PS	0|1:19:117:47:0.402:P:113
contig_2456	8552	.	T	C	22	PASS	.	GT:GQ:DP:AD:VAF:C:PS	1|0:22:106:51:0.481:P:113
contig_2456	9262	.	A	G	26	PASS	.	GT:GQ:DP:AD:VAF:C:PS	1|0:26:106:49:0.462:P:113
contig_2456	9646	.	T	A	19	PASS	.	GT:GQ:DP:AD:VAF:C:PS	0|1:19:120:50:0.417:P:113
contig_2456	10573	.	GA	G	14.9	PASS	.	GT:GQ:DP:AD:VAF:C:PS	1|0:8:121:33:0.272727:DV:113
contig_2456	10735	.	A	G	16	PASS	.	GT:GQ:DP:AD:VAF:C:PS	0|1:16:120:38:0.317:P:113
contig_2456	11011	.	T	C	0.1	refCall	.	GT:GQ:DP:AD:VAF:C	./.:19:81:50:0.617284:DV
contig_2456	11012	.	A	G	0.2	refCall	.	GT:GQ:DP:AD:VAF:C	./.:14:84:40:0.47619:DV
contig_2456	11013	.	T	C	0	refCall	.	GT:GQ:DP:AD:VAF:C	0/0:24:92:41:0.445652:DV
contig_2456	11029	.	T	A	0.1	refCall	.	GT:GQ:DP:AD:VAF:C	./.:18:91:19:0.208791:DV
contig_2456	11158	.	G	GAACTAA	12	PASS	.	GT:GQ:DP:AD:VAF:C:PS	0|1:12:108:23:0.213:P:113
contig_2456	11950	.	A	AT	4	PASS	.	GT:GQ:DP:AD:VAF:C:PS	1|0:4:101:15:0.148515:DV:113
contig_2456	11959	.	T	TA	24.2	PASS	.	GT:GQ:DP:AD:VAF:C:PS	0|1:24:103:19:0.184466:DV:113
contig_2456	12357	.	C	A	22	PASS	.	GT:GQ:DP:AD:VAF:C:PS	0|1:22:96:45:0.469:P:113
contig_2456	12699	.	TA	T	18	PASS	.	GT:GQ:DP:AD:VAF:C:PS	1|0:18:98:40:0.408:P:113
contig_2456	12733	.	A	G	18	PASS	.	GT:GQ:DP:AD:VAF:C:PS	0|1:18:96:46:0.479:P:113
contig_2456	12995	.	T	G	20	PASS	.	GT:GQ:DP:AD:VAF:C:PS	0|1:20:82:35:0.427:P:113
contig_2456	13065	.	T	G	13	PASS	.	GT:GQ:DP:AD:VAF:C	1/1:7:64:58:0.90625:DV
contig_2456	13788	.	T	C	18	PASS	.	GT:GQ:DP:AD:VAF:C:PS	0|1:18:76:31:0.408:P:113
contig_2456	13846	.	T	C	22	PASS	.	GT:GQ:DP:AD:VAF:C:PS	1|0:22:77:39:0.506:P:113
contig_2456	13988	.	AATATATAT	A	0	refCall	.	GT:GQ:DP:AD:VAF:C	0/0:55:73:19:0.260274:DV
contig_2456	14473	.	G	A	19	PASS	.	GT:GQ:DP:AD:VAF:C:PS	1|0:19:86:39:0.453:P:113
contig_2456	14530	.	G	A	22	PASS	.	GT:GQ:DP:AD:VAF:C:PS	1|0:22:86:40:0.465:P:113
contig_2456	15262	.	A	G	18	PASS	.	GT:GQ:DP:AD:VAF:C:PS	1|0:18:96:44:0.458:P:113
contig_2456	15412	.	TTCTA	T	14	PASS	.	GT:GQ:DP:AD:VAF:C:PS	0|1:14:97:36:0.371:P:113
contig_2456	15861	.	A	T	21	PASS	.	GT:GQ:DP:AD:VAF:C:PS	1|0:21:110:55:0.5:P:113
contig_2456	16503	.	A	C	22	PASS	.	GT:GQ:DP:AD:VAF:C:PS	1|0:22:104:44:0.423:P:113
contig_2456	17702	.	T	C	55.6	PASS	.	GT:GQ:DP:AD:VAF:C:PS	1|0:55:100:42:0.42:DV:113
contig_2456	17838	.	C	T	18	PASS	.	GT:GQ:DP:AD:VAF:C:PS	1|0:18:102:46:0.451:P:113
contig_2456	18127	.	C	T	16	PASS	.	GT:GQ:DP:AD:VAF:C:PS	1|0:16:100:47:0.47:P:113
contig_2456	18738	.	T	TG,G	43.5	PASS	.	GT:GQ:DP:AD:VAF:C:PS	2|1:16:103:24,39:0.23301,0.378641:DV:113
contig_2456	18882	.	GT	G	7	PASS	.	GT:GQ:DP:AD:VAF:C:PS	0|1:6:113:25:0.221239:DV:113
contig_2456	18952	.	T	G	18	PASS	.	GT:GQ:DP:AD:VAF:C:PS	1|0:18:102:29:0.284:P:113
contig_2456	19025	.	G	A	23	PASS	.	GT:GQ:DP:AD:VAF:C:PS	1|0:23:101:34:0.337:P:113
contig_2456	19093	.	T	TTA	11	PASS	.	GT:GQ:DP:AD:VAF:C:PS	1|0:11:100:29:0.29:P:113
contig_2456	19173	.	A	G	27.4	PASS	.	GT:GQ:DP:AD:VAF:C:PS	1|0:27:102:38:0.372549:DV:113
contig_2456	19179	.	A	G	3.9	PASS	.	GT:GQ:DP:AD:VAF:C:PS	0|1:4:103:32:0.31068:DV:113
contig_2456	19430	.	C	CG	26.6	PASS	.	GT:GQ:DP:AD:VAF:C:PS	1|0:27:98:20:0.204082:DV:113
contig_2456	19431	.	A	ACGCGACGACGCGACGACGCGACG	27.9	PASS	.	GT:GQ:DP:AD:VAF:C:PS	1|0:28:98:15:0.153061:DV:113
contig_2456	19648	.	T	C	16	PASS	.	GT:GQ:DP:AD:VAF:C:PS	1|0:16:90:26:0.289:P:113
contig_2456	20062	.	G	A	28	PASS	.	GT:GQ:DP:AD:VAF:C:PS	1|0:28:79:30:0.38:P:113
contig_2456	20238	.	TGA	T	19	PASS	.	GT:GQ:DP:AD:VAF:C:PS	0|1:19:86:28:0.325581:DV:113
contig_2456	20277	.	G	C	0.1	refCall	.	GT:GQ:DP:AD:VAF:C	./.:15:77:15:0.194805:DV
contig_2456	20504	.	A	G	20	PASS	.	GT:GQ:DP:AD:VAF:C:PS	1|0:20:92:37:0.402:P:113
contig_2456	21053	.	T	C	21	PASS	.	GT:GQ:DP:AD:VAF:C:PS	1|0:21:90:36:0.4:P:113
contig_2456	21066	.	CATAA	C	19.7	PASS	.	GT:GQ:DP:AD:VAF:C:PS	1|0:20:95:19:0.2:DV:113
contig_2456	21325	.	A	G	19	PASS	.	GT:GQ:DP:AD:VAF:C:PS	1|0:19:92:35:0.38:P:113
contig_2456	21419	.	T	C	2.9	refCall	.	GT:GQ:DP:AD:VAF:C	./.:3:91:22:0.241758:DV
contig_2456	21465	.	GCACGCACACACACACACACACACACACACA	G	40.4	PASS	.	GT:GQ:DP:AD:VAF:C:PS	1|0:40:91:20:0.21978:DV:113
contig_2456	21952	.	G	C	20	PASS	.	GT:GQ:DP:AD:VAF:C:PS	0|1:20:86:41:0.477:P:113
contig_2456	22453	.	AG	A	13	PASS	.	GT:GQ:DP:AD:VAF:C:PS	1|0:13:87:39:0.448:P:113
contig_2456	22475	.	T	TA	41.8	PASS	.	GT:GQ:DP:AD:VAF:C:PS	1|0:42:93:32:0.344086:DV:113
contig_2456	22481	.	C	G	50.3	PASS	.	GT:GQ:DP:AD:VAF:C:PS	0|1:37:87:47:0.54023:DV:113
contig_2456	22483	.	C	T	58.8	PASS	.	GT:GQ:DP:AD:VAF:C:PS	1|0:59:92:40:0.434783:DV:113
contig_2456	22493	.	G	A	46.8	PASS	.	GT:GQ:DP:AD:VAF:C:PS	1|0:47:90:35:0.388889:DV:113
contig_2456	22502	.	G	C	19	PASS	.	GT:GQ:DP:AD:VAF:C:PS	1|0:19:90:36:0.4:P:113
contig_2456	22589	.	T	A	16	PASS	.	GT:GQ:DP:AD:VAF:C:PS	1|0:16:84:31:0.369:P:113
contig_2456	22599	.	G	A	17	PASS	.	GT:GQ:DP:AD:VAF:C:PS	1|0:17:87:36:0.414:P:113
contig_2456	22723	.	AAT	A	13.4	PASS	.	GT:GQ:DP:AD:VAF:C:PS	1|0:6:85:36:0.423529:DV:113
contig_2456	22856	.	TTG	T	11	PASS	.	GT:GQ:DP:AD:VAF:C:PS	1|0:11:86:20:0.233:P:113
contig_2456	23610	.	A	C	19	PASS	.	GT:GQ:DP:AD:VAF:C:PS	1|0:19:77:28:0.364:P:113
contig_2456	23882	.	T	G	37.1	PASS	.	GT:GQ:DP:AD:VAF:C:PS	1|0:37:68:25:0.367647:DV:113
contig_2456	23938	.	G	A	25	PASS	.	GT:GQ:DP:AD:VAF:C:PS	1|0:25:64:25:0.391:P:113
contig_2456	23965	.	T	C	17	PASS	.	GT:GQ:DP:AD:VAF:C:PS	1|0:17:65:22:0.338:P:113
contig_2456	24065	.	G	A	20	PASS	.	GT:GQ:DP:AD:VAF:C:PS	1|0:20:58:18:0.31:P:113
contig_2456	24124	.	CTA	C	0.1	refCall	.	GT:GQ:DP:AD:VAF:C	./.:16:53:9:0.169811:DV
contig_2456	24151	.	T	G	13	PASS	.	GT:GQ:DP:AD:VAF:C:PS	1|0:13:52:10:0.192308:DV:113
contig_2456	24335	.	GA	G	14.8	PASS	.	GT:GQ:DP:AD:VAF:C	1/1:11:32:15:0.46875:DV
contig_2456	24460	.	C	CCT	19.8	PASS	.	GT:GQ:DP:AD:VAF:C	1/1:20:35:22:0.628571:DV
contig_2456	24486	.	C	T	52	PASS	.	GT:GQ:DP:AD:VAF:C	1/1:43:32:29:0.90625:DV
contig_2456	26107	.	GA	G	0	refCall	.	GT:GQ:DP:AD:VAF:C	0/0:27:57:11:0.192982:DV
contig_2456	29312	.	GT	G	0.4	refCall	.	GT:GQ:DP:AD:VAF:C	./.:11:63:18:0.285714:DV
contig_2456	29492	.	C	T	2.7	refCall	.	GT:GQ:DP:AD:VAF:C	./.:3:61:20:0.327869:DV
contig_2456	29493	.	G	A	2.8	refCall	.	GT:GQ:DP:AD:VAF:C	./.:3:61:21:0.344262:DV
contig_2456	29503	.	C	T	6.1	PASS	.	GT:GQ:DP:AD:VAF:C:PS	1|0:6:60:27:0.45:DV:113
contig_2456	29854	.	A	G	5.8	PASS	.	GT:GQ:DP:AD:VAF:C:PS	1|0:6:66:23:0.348485:DV:113
contig_2456	29899	.	G	C	23	PASS	.	GT:GQ:DP:AD:VAF:C:PS	1|0:23:65:25:0.385:P:113
contig_2456	29910	.	G	A	24	PASS	.	GT:GQ:DP:AD:VAF:C:PS	1|0:24:66:25:0.379:P:113
contig_2456	30028	.	A	C	5.8	PASS	.	GT:GQ:DP:AD:VAF:C:PS	1|0:6:55:15:0.272727:DV:113
contig_2456	30064	.	A	AAAAT	1.2	refCall	.	GT:GQ:DP:AD:VAF:C	./.:6:46:7:0.152174:DV
contig_2456	30119	.	T	C	0.1	refCall	.	GT:GQ:DP:AD:VAF:C	./.:19:40:8:0.2:DV
contig_2456	30163	.	T	C	3.1	PASS	.	GT:GQ:DP:AD:VAF:C:PS	0|1:3:51:19:0.372549:DV:113
contig_2456	30294	.	T	C	16	PASS	.	GT:GQ:DP:AD:VAF:C:PS	1|0:16:56:16:0.286:P:113
contig_2456	30345	.	A	G	16	PASS	.	GT:GQ:DP:AD:VAF:C:PS	1|0:16:59:21:0.356:P:113
contig_2456	30839	.	A	G	18	PASS	.	GT:GQ:DP:AD:VAF:C:PS	1|0:18:63:20:0.317:P:113
contig_2456	30870	.	T	C	16	PASS	.	GT:GQ:DP:AD:VAF:C:PS	1|0:16:66:22:0.333:P:113
contig_2456	30886	.	G	A	17	PASS	.	GT:GQ:DP:AD:VAF:C:PS	1|0:17:68:25:0.368:P:113
contig_2456	31040	.	AGGGG	A	19.6	PASS	.	GT:GQ:DP:AD:VAF:C:PS	1|0:20:71:24:0.338028:DV:113
contig_2456	31045	.	C	T	19.2	PASS	.	GT:GQ:DP:AD:VAF:C:PS	1|0:19:73:25:0.342466:DV:113
contig_2456	31685	.	T	A	17	PASS	.	GT:GQ:DP:AD:VAF:C:PS	1|0:17:84:37:0.44:P:113
contig_2456	32417	.	G	C	63.1	PASS	.	GT:GQ:DP:AD:VAF:C:PS	1|0:63:90:38:0.422222:DV:113
contig_2456	32601	.	G	A	9.2	PASS	.	GT:GQ:DP:AD:VAF:C:PS	1|0:9:89:22:0.247191:DV:113
contig_2456	35990	.	G	A	20	PASS	.	GT:GQ:DP:AD:VAF:C:PS	0|1:20:99:50:0.505:P:113
contig_2456	36097	.	GA	G	13	PASS	.	GT:GQ:DP:AD:VAF:C:PS	0|1:13:99:39:0.394:P:113
contig_2456	36693	.	A	G	67.5	PASS	.	GT:GQ:DP:AD:VAF:C:PS	1|0:67:89:44:0.494382:DV:113
contig_2456	36874	.	T	A	17	PASS	.	GT:GQ:DP:AD:VAF:C:PS	1|0:17:79:38:0.481:P:113
contig_2456	36875	.	T	G	65.3	PASS	.	GT:GQ:DP:AD:VAF:C:PS	1|0:65:84:42:0.5:DV:113
contig_2456	37202	.	T	C	19	PASS	.	GT:GQ:DP:AD:VAF:C:PS	0|1:19:82:35:0.427:P:113
contig_2456	37302	.	C	T	22	PASS	.	GT:GQ:DP:AD:VAF:C:PS	0|1:22:79:33:0.418:P:113
contig_2456	37496	.	TG	T	47.1	PASS	.	GT:GQ:DP:AD:VAF:C	1/1:31:42:38:0.904762:DV
contig_2456	39497	.	T	TC	50.6	PASS	.	GT:GQ:DP:AD:VAF:C	1/1:33:42:38:0.904762:DV
contig_2456	41675	.	G	GC	37.6	PASS	.	GT:GQ:DP:AD:VAF:C	1/1:25:35:33:0.942857:DV
contig_2456	42325	.	T	TTA	1.2	refCall	.	GT:GQ:DP:AD:VAF:C	./.:6:58:12:0.206897:DV
contig_2456	42546	.	TTTA	T	13	PASS	.	GT:GQ:DP:AD:VAF:C:PS	0|1:13:72:21:0.292:P:113
contig_2456	42753	.	G	A	44.8	PASS	.	GT:GQ:DP:AD:VAF:C:PS	0|1:45:67:21:0.313433:DV:113
contig_2456	43260	.	C	T	44.8	PASS	.	GT:GQ:DP:AD:VAF:C:PS	0|1:45:77:25:0.324675:DV:113
contig_2456	43801	.	T	C	16	PASS	.	GT:GQ:DP:AD:VAF:C:PS	0|1:16:80:30:0.375:P:113
contig_2456	43959	.	G	A	41.6	PASS	.	GT:GQ:DP:AD:VAF:C:PS	0|1:42:78:27:0.346154:DV:113
contig_2456	44044	.	GATTTTGATAGT	G	51.3	PASS	.	GT:GQ:DP:AD:VAF:C:PS	0|1:51:83:26:0.313253:DV:113
contig_2456	44337	.	G	T	60.5	PASS	.	GT:GQ:DP:AD:VAF:C:PS	0|1:60:87:30:0.344828:DV:113
contig_2456	45168	.	T	G	18	PASS	.	GT:GQ:DP:AD:VAF:C:PS	0|1:18:91:39:0.429:P:113
contig_2456	45226	.	G	C	21	PASS	.	GT:GQ:DP:AD:VAF:C:PS	0|1:21:89:36:0.404:P:113
contig_2456	45391	.	A	G	19	PASS	.	GT:GQ:DP:AD:VAF:C:PS	0|1:19:90:38:0.422:P:113
contig_2456	45498	.	C	T	16	PASS	.	GT:GQ:DP:AD:VAF:C:PS	0|1:16:94:42:0.447:P:113
contig_2456	46071	.	T	C	22.5	PASS	.	GT:GQ:DP:AD:VAF:C:PS	1|0:22:81:32:0.395062:DV:113
contig_2456	46074	.	G	T	24.4	PASS	.	GT:GQ:DP:AD:VAF:C:PS	1|0:24:73:33:0.452055:DV:113
contig_2456	46077	.	G	T	17.4	PASS	.	GT:GQ:DP:AD:VAF:C:PS	1|0:17:73:23:0.315068:DV:113
contig_2456	46089	.	T	C	20	PASS	.	GT:GQ:DP:AD:VAF:C:PS	0|1:20:81:34:0.42:P:113
contig_2456	46159	.	T	C	17	PASS	.	GT:GQ:DP:AD:VAF:C:PS	0|1:17:75:34:0.453:P:113
contig_2456	46267	.	GAT	G	19	PASS	.	GT:GQ:DP:AD:VAF:C:PS	1|0:19:76:31:0.408:P:113
contig_2456	46720	.	GTA	G	0	refCall	.	GT:GQ:DP:AD:VAF:C	0/0:26:81:31:0.382716:DV
contig_2456	46867	.	CAAAAAAATAAT	C	28.2	PASS	.	GT:GQ:DP:AD:VAF:C:PS	1|0:11:77:24:0.311688:DV:113
contig_2456	46883	.	A	T	1.9	refCall	.	GT:GQ:DP:AD:VAF:C	./.:4:76:14:0.184211:DV
contig_2456	46892	.	T	C	34.3	PASS	.	GT:GQ:DP:AD:VAF:C:PS	0|1:34:76:27:0.355263:DV:113
contig_2456	46896	.	C	A	47.5	PASS	.	GT:GQ:DP:AD:VAF:C:PS	0|1:47:77:29:0.376623:DV:113
contig_2456	47167	.	T	C	17	PASS	.	GT:GQ:DP:AD:VAF:C:PS	0|1:17:82:31:0.378:P:113
contig_2456	48028	.	A	T	33.3	PASS	.	GT:GQ:DP:AD:VAF:C:PS	0|1:33:77:22:0.285714:DV:113
contig_2456	48065	.	T	C	19.9	PASS	.	GT:GQ:DP:AD:VAF:C:PS	0|1:20:82:27:0.329268:DV:113
contig_2456	48083	.	A	G	22.4	PASS	.	GT:GQ:DP:AD:VAF:C:PS	0|1:22:82:29:0.353659:DV:113
contig_2456	48090	.	G	A	9.7	PASS	.	GT:GQ:DP:AD:VAF:C:PS	0|1:10:62:14:0.225806:DV:113
contig_2456	48179	.	A	T	2.3	refCall	.	GT:GQ:DP:AD:VAF:C	./.:4:78:26:0.333333:DV
contig_2456	48181	.	G	T	2.9	refCall	.	GT:GQ:DP:AD:VAF:C	./.:3:78:27:0.346154:DV
contig_2456	48215	.	C	T	6.5	PASS	.	GT:GQ:DP:AD:VAF:C:PS	0|1:6:78:22:0.282051:DV:113
contig_2456	48228	.	T	C	1.5	refCall	.	GT:GQ:DP:AD:VAF:C	./.:5:80:27:0.3375:DV
contig_2456	48230	.	T	G	5.5	PASS	.	GT:GQ:DP:AD:VAF:C:PS	0|1:5:78:25:0.320513:DV:113
contig_2456	48462	.	G	A	0	refCall	.	GT:GQ:DP:AD:VAF:C	0/0:35:74:22:0.297297:DV
contig_2456	48468	.	A	C	0	refCall	.	GT:GQ:DP:AD:VAF:C	0/0:30:77:24:0.311688:DV
contig_2456	48483	.	GGCC	G	0	refCall	.	GT:GQ:DP:AD:VAF:C	0/0:28:73:20:0.273973:DV
contig_2456	48503	.	A	G	0	refCall	.	GT:GQ:DP:AD:VAF:C	0/0:42:78:22:0.282051:DV
contig_2456	48523	.	C	T	0	refCall	.	GT:GQ:DP:AD:VAF:C	0/0:42:79:25:0.316456:DV
contig_2456	48546	.	T	C	0	refCall	.	GT:GQ:DP:AD:VAF:C	0/0:43:79:22:0.278481:DV
contig_2456	48547	.	T	C	0	refCall	.	GT:GQ:DP:AD:VAF:C	0/0:41:79:23:0.291139:DV
contig_2456	48552	.	A	AAT	0	refCall	.	GT:GQ:DP:AD:VAF:C	0/0:43:79:16:0.202532:DV
contig_2456	48572	.	C	T	0	refCall	.	GT:GQ:DP:AD:VAF:C	0/0:43:72:15:0.208333:DV
contig_2456	48593	.	A	G	0	refCall	.	GT:GQ:DP:AD:VAF:C	0/0:43:74:15:0.202703:DV
contig_2456	48594	.	C	T	0	refCall	.	GT:GQ:DP:AD:VAF:C	0/0:43:73:18:0.246575:DV
contig_2456	48620	.	A	T	0	refCall	.	GT:GQ:DP:AD:VAF:C	0/0:39:73:17:0.232877:DV
contig_2456	48625	.	G	T	0	refCall	.	GT:GQ:DP:AD:VAF:C	0/0:37:73:20:0.273973:DV
contig_2456	48966	.	ATAT	A	0	refCall	.	GT:GQ:DP:AD:VAF:C	0/0:31:77:16:0.207792:DV
contig_2456	49064	.	G	A	9.7	PASS	.	GT:GQ:DP:AD:VAF:C:PS	0|1:10:84:21:0.25:DV:113
contig_2456	49648	.	C	T	0	refCall	.	GT:GQ:DP:AD:VAF:C	0/0:38:87:13:0.149425:DV
contig_2456	49924	.	C	T	43.3	PASS	.	GT:GQ:DP:AD:VAF:C:PS	0|1:43:99:31:0.313131:DV:113
contig_2456	50189	.	C	T	54.6	PASS	.	GT:GQ:DP:AD:VAF:C:PS	0|1:55:102:36:0.352941:DV:113
contig_2456	50268	.	T	C	39.9	PASS	.	GT:GQ:DP:AD:VAF:C:PS	0|1:40:106:38:0.358491:DV:113
contig_2456	50297	.	C	A	42.9	PASS	.	GT:GQ:DP:AD:VAF:C:PS	0|1:43:102:35:0.343137:DV:113
contig_2456	51300	.	A	G	19	PASS	.	GT:GQ:DP:AD:VAF:C:PS	0|1:19:119:50:0.42:P:113
contig_2456	51510	.	C	T	0.3	refCall	.	GT:GQ:DP:AD:VAF:C	./.:12:112:34:0.303571:DV
contig_2456	51735	.	A	T	20	PASS	.	GT:GQ:DP:AD:VAF:C	0/1:20:106:41:0.387:P
contig_2456	51930	.	A	G	18	PASS	.	GT:GQ:DP:AD:VAF:C	0/1:18:106:43:0.406:P
contig_2456	51993	.	G	A	20	PASS	.	GT:GQ:DP:AD:VAF:C	0/1:20:99:45:0.455:P
contig_2456	52500	.	C	A	22	PASS	.	GT:GQ:DP:AD:VAF:C:PS	0|1:22:99:44:0.444:P:113
contig_2456	52878	.	C	T	20	PASS	.	GT:GQ:DP:AD:VAF:C:PS	0|1:20:100:47:0.47:P:113
contig_2456	53166	.	T	C	20	PASS	.	GT:GQ:DP:AD:VAF:C:PS	0|1:20:105:50:0.476:P:113
contig_2456	54241	.	G	A	22	PASS	.	GT:GQ:DP:AD:VAF:C:PS	1|0:22:86:36:0.419:P:113
contig_2456	54345	.	A	T	22	PASS	.	GT:GQ:DP:AD:VAF:C:PS	0|1:22:83:37:0.446:P:113
contig_2456	54633	.	A	G	20	PASS	.	GT:GQ:DP:AD:VAF:C:PS	1|0:20:87:37:0.425:P:113
contig_2456	55024	.	C	T	20	PASS	.	GT:GQ:DP:AD:VAF:C:PS	1|0:20:77:34:0.442:P:113
contig_2456	55413	.	TG	T	54.4	PASS	.	GT:GQ:DP:AD:VAF:C:PS	0|1:53:80:38:0.475:DV:113
contig_2456	55414	.	G	GAC	46.3	PASS	.	GT:GQ:DP:AD:VAF:C:PS	1|0:38:41:28:0.682927:DV:113
contig_2456	55479	.	A	G	20	PASS	.	GT:GQ:DP:AD:VAF:C:PS	1|0:20:74:27:0.365:P:113
contig_2456	55746	.	C	T	20	PASS	.	GT:GQ:DP:AD:VAF:C:PS	1|0:20:85:33:0.388:P:113
contig_2456	55886	.	C	G	0.1	refCall	.	GT:GQ:DP:AD:VAF:C	./.:16:82:16:0.195122:DV
contig_2456	55981	.	TAACA	T,TAAACA	45.4	PASS	.	GT:GQ:DP:AD:VAF:C:PS	2|1:16:81:45,29:0.555556,0.358025:DV:113
contig_2456	55986	.	A	ATTATATTT	38.7	PASS	.	GT:GQ:DP:AD:VAF:C:PS	1|0:39:85:26:0.305882:DV:113
contig_2456	56430	.	A	G	23	PASS	.	GT:GQ:DP:AD:VAF:C:PS	1|0:23:80:30:0.375:P:113
contig_2456	56612	.	TC	T	33.2	PASS	.	GT:GQ:DP:AD:VAF:C:PS	0|1:32:81:33:0.407407:DV:113
contig_2456	56614	.	CT	C	44.3	PASS	.	GT:GQ:DP:AD:VAF:C:PS	1|0:44:79:31:0.392405:DV:113
contig_2456	56636	.	A	C	21	PASS	.	GT:GQ:DP:AD:VAF:C:PS	1|0:21:85:35:0.412:P:113
contig_2456	57141	.	G	T	20	PASS	.	GT:GQ:DP:AD:VAF:C:PS	1|0:20:67:31:0.463:P:113
contig_2456	57271	.	ACG	A	12	PASS	.	GT:GQ:DP:AD:VAF:C:PS	0|1:12:66:24:0.364:P:113
contig_2456	57426	.	TTTATA	T	0.7	refCall	.	GT:GQ:DP:AD:VAF:C	./.:8:46:9:0.195652:DV
contig_2456	57496	.	AAT	A	32.4	PASS	.	GT:GQ:DP:AD:VAF:C:PS	0|1:32:52:17:0.326923:DV:57495
contig_2456	57532	.	TA	T	19.1	PASS	.	GT:GQ:DP:AD:VAF:C:PS	1|0:15:59:22:0.372881:DV:57531
contig_2456	57563	.	CATAT	C,CATATATAT	15.6	PASS	.	GT:GQ:DP:AD:VAF:C:PS	1|2:4:61:14,12:0.229508,0.196721:DV:57562
contig_2456	57567	.	T	C	0.1	refCall	.	GT:GQ:DP:AD:VAF:C	./.:15:45:9:0.2:DV
contig_2456	57569	.	T	C	16.8	PASS	.	GT:GQ:DP:AD:VAF:C:PS	1|0:17:58:14:0.241379:DV:57568
contig_2456	57625	.	G	A	22	PASS	.	GT:GQ:DP:AD:VAF:C:PS	1|0:22:63:30:0.476:P:57624
contig_2456	57644	.	T	C	17	PASS	.	GT:GQ:DP:AD:VAF:C	0/1:17:64:26:0.406:P
contig_2456	57709	.	TG	T	17	PASS	.	GT:GQ:DP:AD:VAF:C	1/1:17:61:54:0.885:P
contig_2456	57722	.	C	T	7.1	PASS	.	GT:GQ:DP:AD:VAF:C:PS	1|0:6:67:22:0.328358:DV:57721
contig_2456	57724	.	C	T	1.4	refCall	.	GT:GQ:DP:AD:VAF:C	./.:5:64:11:0.171875:DV
contig_2456	57726	.	C	T	12.1	PASS	.	GT:GQ:DP:AD:VAF:C:PS	1|0:4:48:26:0.541667:DV:57725
contig_2456	57731	.	A	G	10.3	PASS	.	GT:GQ:DP:AD:VAF:C:PS	1|0:10:68:28:0.411765:DV:57730
contig_2456	58252	.	A	G	70.8	PASS	.	GT:GQ:DP:AD:VAF:C:PS	0|1:65:73:35:0.479452:DV:58251
contig_2456	58482	.	C	T	21	PASS	.	GT:GQ:DP:AD:VAF:C:PS	0|1:21:74:41:0.554:P:58481
contig_2456	58516	.	G	C	22	PASS	.	GT:GQ:DP:AD:VAF:C:PS	1|0:22:74:30:0.405:P:58515
contig_2456	59367	.	A	G	20	PASS	.	GT:GQ:DP:AD:VAF:C:PS	1|0:20:70:28:0.4:P:59366
contig_2456	59602	.	G	C	23	PASS	.	GT:GQ:DP:AD:VAF:C:PS	1|0:23:60:24:0.4:P:59366
contig_2456	59615	.	AT	A	4.5	PASS	.	GT:GQ:DP:AD:VAF:C:PS	0|1:2:70:15:0.214286:DV:59366
contig_2456	60053	.	G	A	25	PASS	.	GT:GQ:DP:AD:VAF:C:PS	1|0:25:70:29:0.414:P:59366
contig_2456	60490	.	C	A	69.8	PASS	.	GT:GQ:DP:AD:VAF:C:PS	1|0:69:63:24:0.380952:DV:59366
contig_2456	60983	.	G	A	19	PASS	.	GT:GQ:DP:AD:VAF:C:PS	0|1:19:57:29:0.509:P:59366
contig_2456	61030	.	ATACGCAG	A	11	PASS	.	GT:GQ:DP:AD:VAF:C:PS	1|0:11:53:18:0.34:P:59366
contig_2458	16476	.	TCCACTATA	T	17.5	PASS	.	GT:GQ:DP:AD:VAF:C:PS	0|1:17:21:8:0.380952:DV:16475
contig_2458	17271	.	CA	C	16	PASS	.	GT:GQ:DP:AD:VAF:C	1/1:14:14:9:0.642857:DV
contig_2458	17289	.	CTATATAT	C	1.8	refCall	.	GT:GQ:DP:AD:VAF:C	./.:5:12:3:0.25:DV
contig_2458	17357	.	GT	G	13.1	PASS	.	GT:GQ:DP:AD:VAF:C	1/1:8:11:9:0.818182:DV
contig_2458	17440	.	T	C	20.2	PASS	.	GT:GQ:DP:AD:VAF:C	1/1:11:14:8:0.571429:DV
contig_2458	17489	.	G	GC	26.2	PASS	.	GT:GQ:DP:AD:VAF:C	1/1:26:14:6:0.428571:DV
contig_2458	17628	.	C	T	4.3	PASS	.	GT:GQ:DP:AD:VAF:C:PS	0|1:4:14:5:0.357143:DV:16475
contig_2458	17668	.	T	G	1.8	refCall	.	GT:GQ:DP:AD:VAF:C	./.:5:15:5:0.333333:DV
contig_2458	17673	.	T	G	0.3	refCall	.	GT:GQ:DP:AD:VAF:C	./.:11:6:3:0.5:DV
contig_2458	17692	.	G	A	1.3	refCall	.	GT:GQ:DP:AD:VAF:C	./.:6:15:6:0.4:DV
contig_2458	17735	.	G	A	17	PASS	.	GT:GQ:DP:AD:VAF:C:PS	0|1:17:15:6:0.4:P:16475
contig_2458	17768	.	A	ATT	0	refCall	.	GT:GQ:DP:AD:VAF:C	0/0:20:16:4:0.25:DV
contig_2458	17774	.	T	G	0.1	refCall	.	GT:GQ:DP:AD:VAF:C	./.:19:16:4:0.25:DV
contig_2458	17775	.	T	C	0	refCall	.	GT:GQ:DP:AD:VAF:C	0/0:25:16:4:0.25:DV
contig_2458	17780	.	A	C	0	refCall	.	GT:GQ:DP:AD:VAF:C	0/0:22:16:5:0.3125:DV
contig_2458	17790	.	T	A	0	refCall	.	GT:GQ:DP:AD:VAF:C	0/0:22:16:6:0.375:DV
contig_2458	17791	.	T	A	0	refCall	.	GT:GQ:DP:AD:VAF:C	0/0:29:16:6:0.375:DV
contig_2458	17794	.	T	A	0	refCall	.	GT:GQ:DP:AD:VAF:C	0/0:21:16:6:0.375:DV
contig_2458	17795	.	T	A	0	refCall	.	GT:GQ:DP:AD:VAF:C	0/0:26:16:6:0.375:DV
contig_2458	17797	.	TA	T	0	refCall	.	GT:GQ:DP:AD:VAF:C	0/0:22:16:6:0.375:DV
contig_2458	17801	.	TC	T	0	refCall	.	GT:GQ:DP:AD:VAF:C	0/0:24:16:6:0.375:DV
contig_2458	17808	.	G	T	0	refCall	.	GT:GQ:DP:AD:VAF:C	0/0:23:17:6:0.352941:DV
contig_2458	17812	.	AGC	A	0	refCall	.	GT:GQ:DP:AD:VAF:C	0/0:24:16:7:0.4375:DV
contig_2458	17818	.	T	A	0	refCall	.	GT:GQ:DP:AD:VAF:C	0/0:22:16:5:0.3125:DV
contig_2458	17820	.	A	T	0	refCall	.	GT:GQ:DP:AD:VAF:C	0/0:23:16:6:0.375:DV
contig_2458	17855	.	T	C	0.1	refCall	.	GT:GQ:DP:AD:VAF:C	./.:18:16:4:0.25:DV
contig_2458	17892	.	A	G	0.2	refCall	.	GT:GQ:DP:AD:VAF:C	./.:14:17:7:0.411765:DV
contig_2458	17895	.	G	GC	35	PASS	.	GT:GQ:DP:AD:VAF:C	1/1:27:14:11:0.785714:DV
contig_2458	17922	.	C	A	0.7	refCall	.	GT:GQ:DP:AD:VAF:C	./.:9:16:7:0.4375:DV
contig_2458	17962	.	A	G	0.5	refCall	.	GT:GQ:DP:AD:VAF:C	./.:10:14:4:0.285714:DV
contig_2458	17982	.	C	CG	26.5	PASS	.	GT:GQ:DP:AD:VAF:C	1/1:25:13:12:0.923077:DV
contig_2458	17993	.	A	AC	23.8	PASS	.	GT:GQ:DP:AD:VAF:C	1/1:22:16:11:0.6875:DV
contig_2458	17995	.	A	AT	26.3	PASS	.	GT:GQ:DP:AD:VAF:C	1/1:24:16:13:0.8125:DV
contig_2458	18001	.	C	CT	28	PASS	.	GT:GQ:DP:AD:VAF:C	1/1:27:16:10:0.625:DV
contig_2458	18006	.	G	GC	33.7	PASS	.	GT:GQ:DP:AD:VAF:C	1/1:33:15:13:0.866667:DV
contig_2458	18217	.	AAT	A	10.1	PASS	.	GT:GQ:DP:AD:VAF:C:PS	0|1:10:20:8:0.4:DV:16475
contig_2458	18225	.	T	TAC	2.6	refCall	.	GT:GQ:DP:AD:VAF:C	./.:3:19:7:0.368421:DV
contig_2458	18245	.	CT	C,CAT	12.9	PASS	.	GT:GQ:DP:AD:VAF:C:PS	2|1:4:19:8,6:0.421053,0.315789:DV:16475
contig_2458	18250	.	T	C	3	refCall	.	GT:GQ:DP:AD:VAF:C	./.:3:18:4:0.222222:DV
contig_2458	18282	.	T	C	21.2	PASS	.	GT:GQ:DP:AD:VAF:C:PS	0|1:21:23:8:0.347826:DV:16475
contig_2458	18298	.	TTA	T	26.6	PASS	.	GT:GQ:DP:AD:VAF:C:PS	1|0:26:22:9:0.409091:DV:16475
contig_2458	18816	.	C	T	19	PASS	.	GT:GQ:DP:AD:VAF:C:PS	1|0:19:42:18:0.429:P:16475
contig_2458	20310	.	C	T	20	PASS	.	GT:GQ:DP:AD:VAF:C:PS	0|1:20:51:30:0.588:P:16475
contig_2458	20645	.	T	C	21	PASS	.	GT:GQ:DP:AD:VAF:C	1/1:21:54:42:0.778:P
contig_2458	20656	.	T	C	51.6	PASS	.	GT:GQ:DP:AD:VAF:C	1/1:51:54:53:0.981481:DV
contig_2458	20663	.	A	AC	36.5	PASS	.	GT:GQ:DP:AD:VAF:C	1/1:36:53:47:0.886792:DV
contig_2458	20666	.	T	C	25.7	PASS	.	GT:GQ:DP:AD:VAF:C	1/1:26:50:38:0.76:DV
contig_2458	20672	.	G	GCC	26.2	PASS	.	GT:GQ:DP:AD:VAF:C	1/1:26:53:25:0.471698:DV
contig_2458	20673	.	T	C	4.9	PASS	.	GT:GQ:DP:AD:VAF:C	1/1:5:51:20:0.392157:DV
contig_2458	20678	.	T	G	21.9	PASS	.	GT:GQ:DP:AD:VAF:C	1/1:22:52:39:0.75:DV
contig_2458	20681	.	G	C	28.9	PASS	.	GT:GQ:DP:AD:VAF:C	1/1:29:52:40:0.769231:DV
contig_2458	20682	.	G	T	27.5	PASS	.	GT:GQ:DP:AD:VAF:C	1/1:27:52:43:0.826923:DV
contig_2458	20684	.	T	TCTG	31.2	PASS	.	GT:GQ:DP:AD:VAF:C	1/1:31:51:42:0.823529:DV
contig_2458	20779	.	G	A	18	PASS	.	GT:GQ:DP:AD:VAF:C:PS	1|0:18:50:22:0.44:P:16475
contig_2458	20927	.	G	A	20	PASS	.	GT:GQ:DP:AD:VAF:C:PS	0|1:20:43:22:0.512:P:16475
contig_2458	22166	.	C	T	33.8	PASS	.	GT:GQ:DP:AD:VAF:C:PS	0|1:31:42:21:0.5:DV:16475
contig_2458	22716	.	C	T	21	PASS	.	GT:GQ:DP:AD:VAF:C:PS	0|1:21:39:19:0.487:P:16475
contig_2458	26071	.	AATATATAAGATTAATTTAAAAGAAT	A	29.8	PASS	.	GT:GQ:DP:AD:VAF:C:PS	1|0:16:49:25:0.510204:DV:16475
contig_2458	26772	.	AATTAATTT	A	40.9	PASS	.	GT:GQ:DP:AD:VAF:C:PS	1|0:41:57:22:0.385965:DV:16475
contig_2458	30153	.	T	C	21	PASS	.	GT:GQ:DP:AD:VAF:C:PS	0|1:21:56:21:0.375:P:16475
contig_2458	32980	.	A	G	58.2	PASS	.	GT:GQ:DP:AD:VAF:C:PS	0|1:58:56:23:0.410714:DV:16475
contig_2458	37414	.	T	C	20	PASS	.	GT:GQ:DP:AD:VAF:C:PS	0|1:20:58:25:0.431:P:16475
contig_2458	38641	.	G	C	23	PASS	.	GT:GQ:DP:AD:VAF:C:PS	0|1:23:62:23:0.371:P:16475
contig_2458	38795	.	G	A	20	PASS	.	GT:GQ:DP:AD:VAF:C:PS	0|1:20:61:25:0.41:P:16475
contig_2458	39837	.	C	T	19	PASS	.	GT:GQ:DP:AD:VAF:C:PS	0|1:19:53:22:0.415:P:16475
contig_2458	40687	.	A	G	16	PASS	.	GT:GQ:DP:AD:VAF:C:PS	0|1:16:54:23:0.426:P:16475
contig_2458	41276	.	A	C	21	PASS	.	GT:GQ:DP:AD:VAF:C:PS	0|1:21:44:20:0.455:P:16475
contig_2458	42007	.	C	T	21	PASS	.	GT:GQ:DP:AD:VAF:C:PS	1|0:21:47:23:0.489:P:16475
contig_2458	42383	.	A	T	20	PASS	.	GT:GQ:DP:AD:VAF:C:PS	0|1:20:53:23:0.434:P:16475
contig_2458	42474	.	A	AT	0.2	refCall	.	GT:GQ:DP:AD:VAF:C	./.:14:49:11:0.22449:DV
contig_2458	42634	.	T	C	16	PASS	.	GT:GQ:DP:AD:VAF:C:PS	1|0:16:52:27:0.519:P:16475
contig_2458	42827	.	CATAT	C	3	refCall	.	GT:GQ:DP:AD:VAF:C	./.:3:49:10:0.204082:DV
contig_2458	44008	.	GTATATATATATATATA	G	36.1	PASS	.	GT:GQ:DP:AD:VAF:C:PS	0|1:36:44:15:0.340909:DV:16475
contig_2458	44568	.	TA	T	0	refCall	.	GT:GQ:DP:AD:VAF:C	0/0:25:53:12:0.226415:DV
contig_2458	45074	.	G	A	22	PASS	.	GT:GQ:DP:AD:VAF:C:PS	0|1:22:45:19:0.422:P:16475
contig_2458	45397	.	CATAT	C	60.2	PASS	.	GT:GQ:DP:AD:VAF:C:PS	1|0:60:43:12:0.27907:DV:16475
contig_2458	45645	.	T	C	44.5	PASS	.	GT:GQ:DP:AD:VAF:C:PS	0|1:44:50:19:0.38:DV:16475
contig_2458	45747	.	G	A	19	PASS	.	GT:GQ:DP:AD:VAF:C:PS	0|1:19:48:19:0.396:P:16475
contig_2458	45907	.	G	A	20	PASS	.	GT:GQ:DP:AD:VAF:C:PS	0|1:20:47:19:0.404:P:16475
contig_2458	45971	.	AAGAACGTGAACAC	A	45.7	PASS	.	GT:GQ:DP:AD:VAF:C:PS	0|1:46:47:12:0.255319:DV:16475
contig_2458	47327	.	C	CGCTTCGGCTA	36.7	PASS	.	GT:GQ:DP:AD:VAF:C:PS	0|1:37:41:6:0.146341:DV:16475
contig_2458	47419	.	T	C	18	PASS	.	GT:GQ:DP:AD:VAF:C:PS	0|1:18:35:12:0.343:P:16475
contig_2458	49971	.	A	AT	39.7	PASS	.	GT:GQ:DP:AD:VAF:C	1/1:29:19:17:0.894737:DV
contig_2458	50019	.	A	AT	46.7	PASS	.	GT:GQ:DP:AD:VAF:C	1/1:40:19:18:0.947368:DV
contig_2458	50483	.	A	AT	44.1	PASS	.	GT:GQ:DP:AD:VAF:C	1/1:26:19:17:0.894737:DV
contig_2458	52665	.	A	ATT	12.8	PASS	.	GT:GQ:DP:AD:VAF:C	1/1:12:18:16:0.888889:DV
contig_2458	52989	.	C	CT	21.7	PASS	.	GT:GQ:DP:AD:VAF:C	1/1:11:20:16:0.8:DV
contig_2458	53192	.	G	A	22	PASS	.	GT:GQ:DP:AD:VAF:C:PS	0|1:22:40:20:0.5:P:16475
contig_2458	53826	.	C	T	20	PASS	.	GT:GQ:DP:AD:VAF:C:PS	0|1:20:38:16:0.421:P:16475
contig_2458	54378	.	A	G	18	PASS	.	GT:GQ:DP:AD:VAF:C:PS	0|1:18:41:18:0.439:P:16475
contig_2458	54417	.	CAT	C	20	PASS	.	GT:GQ:DP:AD:VAF:C:PS	0|1:20:41:17:0.415:P:16475
contig_2458	54605	.	G	A	21	PASS	.	GT:GQ:DP:AD:VAF:C:PS	0|1:21:43:18:0.419:P:16475
contig_2458	55328	.	AAGAGAGAG	A	25.5	PASS	.	GT:GQ:DP:AD:VAF:C:PS	0|1:26:45:8:0.177778:DV:16475
contig_2458	57215	.	G	A	22	PASS	.	GT:GQ:DP:AD:VAF:C:PS	0|1:22:43:18:0.419:P:16475
contig_2458	57501	.	T	C	53.8	PASS	.	GT:GQ:DP:AD:VAF:C:PS	0|1:53:45:19:0.422222:DV:16475
contig_2458	58831	.	T	C	18	PASS	.	GT:GQ:DP:AD:VAF:C:PS	1|0:18:45:20:0.444:P:16475
contig_2458	59204	.	TTGTGTGTGTGTGTGTG	T	29.7	PASS	.	GT:GQ:DP:AD:VAF:C:PS	1|0:30:50:9:0.18:DV:16475
contig_2458	59438	.	A	G	70.1	PASS	.	GT:GQ:DP:AD:VAF:C:PS	1|0:69:50:24:0.48:DV:16475
contig_2458	59443	.	CGTTGATA	C	11	PASS	.	GT:GQ:DP:AD:VAF:C:PS	1|0:11:48:22:0.458:P:16475
contig_2458	59524	.	G	A	23	PASS	.	GT:GQ:DP:AD:VAF:C:PS	0|1:23:48:21:0.438:P:16475
contig_2458	59920	.	T	C	16	PASS	.	GT:GQ:DP:AD:VAF:C:PS	1|0:16:38:16:0.421:P:16475
contig_2458	60742	.	AT	A	7	PASS	.	GT:GQ:DP:AD:VAF:C:PS	0|1:5:41:19:0.463415:DV:16475
contig_2458	60969	.	T	C	17	PASS	.	GT:GQ:DP:AD:VAF:C:PS	1|0:17:40:18:0.45:P:16475
contig_2458	61863	.	T	C	21	PASS	.	GT:GQ:DP:AD:VAF:C:PS	0|1:21:54:25:0.463:P:16475
contig_2458	62988	.	C	T	19	PASS	.	GT:GQ:DP:AD:VAF:C:PS	0|1:19:53:25:0.472:P:16475
contig_2458	63538	.	A	G	39.8	PASS	.	GT:GQ:DP:AD:VAF:C:PS	1|0:40:55:22:0.4:DV:16475
contig_2458	64162	.	C	T	66.5	PASS	.	GT:GQ:DP:AD:VAF:C:PS	1|0:60:55:22:0.4:DV:16475
contig_2458	65232	.	T	C	18	PASS	.	GT:GQ:DP:AD:VAF:C:PS	1|0:18:50:19:0.38:P:16475
contig_2458	65642	.	A	G	20	PASS	.	GT:GQ:DP:AD:VAF:C:PS	1|0:20:49:22:0.449:P:16475
contig_2458	66497	.	CA	C	16	PASS	.	GT:GQ:DP:AD:VAF:C:PS	1|0:16:56:24:0.429:P:16475
contig_2458	67039	.	A	G	19	PASS	.	GT:GQ:DP:AD:VAF:C:PS	0|1:19:56:22:0.393:P:16475
contig_2458	67076	.	A	C	18	PASS	.	GT:GQ:DP:AD:VAF:C:PS	0|1:18:50:20:0.4:P:16475
contig_2458	67256	.	G	A	20	PASS	.	GT:GQ:DP:AD:VAF:C:PS	0|1:20:52:20:0.385:P:16475
contig_2458	68706	.	C	A	18	PASS	.	GT:GQ:DP:AD:VAF:C:PS	0|1:18:53:21:0.396:P:16475
contig_2458	68934	.	A	G	18	PASS	.	GT:GQ:DP:AD:VAF:C:PS	0|1:18:55:22:0.4:P:16475
contig_2458	72218	.	C	T	16	PASS	.	GT:GQ:DP:AD:VAF:C:PS	0|1:16:37:13:0.351351:DV:16475
contig_2458	72220	.	A	G	43.1	PASS	.	GT:GQ:DP:AD:VAF:C:PS	1|0:31:39:22:0.564103:DV:16475
contig_2458	73522	.	T	C	19	PASS	.	GT:GQ:DP:AD:VAF:C:PS	1|0:19:48:23:0.479:P:16475
contig_2458	73567	.	G	A	10.8	PASS	.	GT:GQ:DP:AD:VAF:C:PS	0|1:11:49:18:0.367347:DV:16475
contig_2458	73569	.	T	C	6	PASS	.	GT:GQ:DP:AD:VAF:C:PS	0|1:6:49:16:0.326531:DV:16475
contig_2458	73780	.	CATGAAAAGATAGCCTCAGATAGAAGGATTTAAATTAAAGAAAA	C	34.5	PASS	.	GT:GQ:DP:AD:VAF:C:PS	0|1:29:47:18:0.382979:DV:16475
contig_2458	73825	.	T	A	29.6	PASS	.	GT:GQ:DP:AD:VAF:C:PS	1|0:30:46:23:0.5:DV:16475
contig_2458	75291	.	C	T	16	PASS	.	GT:GQ:DP:AD:VAF:C:PS	1|0:16:54:26:0.481:P:16475
contig_2458	75563	.	G	A	22	PASS	.	GT:GQ:DP:AD:VAF:C:PS	0|1:22:57:26:0.456:P:16475
contig_2458	76802	.	T	C	17	PASS	.	GT:GQ:DP:AD:VAF:C:PS	0|1:17:51:19:0.373:P:16475
contig_2458	76894	.	G	C	41.2	PASS	.	GT:GQ:DP:AD:VAF:C:PS	0|1:41:42:11:0.261905:DV:16475
contig_2458	77038	.	G	A	33.8	PASS	.	GT:GQ:DP:AD:VAF:C:PS	0|1:34:46:13:0.282609:DV:16475
contig_2458	77536	.	TA	T	5.8	PASS	.	GT:GQ:DP:AD:VAF:C:PS	0|1:3:36:6:0.166667:DV:16475
contig_2458	77638	.	GA	G	0.1	refCall	.	GT:GQ:DP:AD:VAF:C	./.:16:38:7:0.184211:DV
contig_2458	78017	.	C	CG	32.3	PASS	.	GT:GQ:DP:AD:VAF:C	1/1:32:36:23:0.638889:DV
contig_2458	78021	.	A	AC	44.2	PASS	.	GT:GQ:DP:AD:VAF:C	1/1:44:38:16:0.421053:DV
contig_2458	78023	.	T	TGGGGCG	36.8	PASS	.	GT:GQ:DP:AD:VAF:C	1/1:36:37:8:0.216216:DV
contig_2458	78065	.	AGT	A	41.7	PASS	.	GT:GQ:DP:AD:VAF:C:PS	0|1:24:38:15:0.394737:DV:16475
contig_2458	78441	.	T	C	18	PASS	.	GT:GQ:DP:AD:VAF:C:PS	0|1:18:47:19:0.404:P:16475
contig_2458	79166	.	TTTTA	T	3.9	PASS	.	GT:GQ:DP:AD:VAF:C:PS	1|0:4:38:12:0.315789:DV:16475
contig_2458	79168	.	T	A	2.8	refCall	.	GT:GQ:DP:AD:VAF:C	./.:3:27:15:0.555556:DV
contig_2458	79974	.	T	C	18	PASS	.	GT:GQ:DP:AD:VAF:C:PS	0|1:18:28:12:0.429:P:16475
contig_2458	80059	.	GTATATATATATATATATATATATATATA	G	13	PASS	.	GT:GQ:DP:AD:VAF:C:PS	0|1:13:22:5:0.227273:DV:16475
contig_2458	80202	.	A	G	17	PASS	.	GT:GQ:DP:AD:VAF:C:PS	0|1:17:25:12:0.48:P:16475
contig_2458	80594	.	GTA	G	1.7	refCall	.	GT:GQ:DP:AD:VAF:C	./.:5:22:5:0.227273:DV
contig_2458	80738	.	TTATA	T	17.5	PASS	.	GT:GQ:DP:AD:VAF:C:PS	0|1:17:21:5:0.238095:DV:16475
contig_2458	81314	.	T	C	18	PASS	.	GT:GQ:DP:AD:VAF:C:PS	1|0:18:47:18:0.383:P:16475
contig_2458	82073	.	C	CA	12	PASS	.	GT:GQ:DP:AD:VAF:C:PS	1|0:12:46:20:0.435:P:16475
contig_2458	84043	.	T	C	18	PASS	.	GT:GQ:DP:AD:VAF:C:PS	1|0:18:52:22:0.423:P:16475
contig_2458	85169	.	G	A	20	PASS	.	GT:GQ:DP:AD:VAF:C:PS	0|1:20:61:32:0.525:P:16475
contig_2458	86379	.	G	A	20	PASS	.	GT:GQ:DP:AD:VAF:C:PS	0|1:20:54:26:0.481:P:16475
contig_2458	87873	.	T	C	19	PASS	.	GT:GQ:DP:AD:VAF:C:PS	1|0:19:47:23:0.489:P:16475
contig_2458	91663	.	T	C	19	PASS	.	GT:GQ:DP:AD:VAF:C:PS	1|0:19:49:23:0.469:P:16475
contig_2458	92765	.	CTA	C	11	PASS	.	GT:GQ:DP:AD:VAF:C:PS	1|0:11:40:14:0.35:P:16475
contig_2458	93563	.	T	C	21	PASS	.	GT:GQ:DP:AD:VAF:C:PS	0|1:21:54:25:0.463:P:16475
contig_2458	94833	.	GA	G	29.1	PASS	.	GT:GQ:DP:AD:VAF:C:PS	0|1:13:69:27:0.391304:DV:16475
contig_2458	94838	.	AG	A	38.1	PASS	.	GT:GQ:DP:AD:VAF:C:PS	1|0:35:65:27:0.415385:DV:16475
contig_2458	95195	.	ATCATTC	A	11	PASS	.	GT:GQ:DP:AD:VAF:C:PS	0|1:11:66:29:0.439:P:16475
contig_2458	96750	.	T	C	20	PASS	.	GT:GQ:DP:AD:VAF:C:PS	0|1:20:58:23:0.397:P:16475
contig_2458	96818	.	G	A	25	PASS	.	GT:GQ:DP:AD:VAF:C:PS	0|1:25:56:22:0.393:P:16475
contig_2458	96958	.	AAT	A	39.6	PASS	.	GT:GQ:DP:AD:VAF:C:PS	0|1:40:59:15:0.254237:DV:16475
contig_2458	97683	.	T	C	22	PASS	.	GT:GQ:DP:AD:VAF:C:PS	0|1:22:57:22:0.386:P:16475
contig_2458	98562	.	AT	A	0.2	refCall	.	GT:GQ:DP:AD:VAF:C	./.:13:56:9:0.160714:DV
contig_2458	99192	.	A	T	20	PASS	.	GT:GQ:DP:AD:VAF:C:PS	0|1:20:55:26:0.473:P:16475
contig_2458	99317	.	ATATATATATATATATAT	A	0	refCall	.	GT:GQ:DP:AD:VAF:C	0/0:24:51:20:0.392157:DV
contig_2458	100233	.	TG	T	58.4	PASS	.	GT:GQ:DP:AD:VAF:C:PS	1|0:50:45:21:0.466667:DV:16475
contig_2458	100235	.	T	A	53.7	PASS	.	GT:GQ:DP:AD:VAF:C:PS	0|1:46:46:21:0.456522:DV:16475
contig_2458	100745	.	TTG	T	54.4	PASS	.	GT:GQ:DP:AD:VAF:C:PS	1|0:53:52:20:0.384615:DV:16475
contig_2458	100842	.	CT	C	17	PASS	.	GT:GQ:DP:AD:VAF:C:PS	1|0:17:55:25:0.455:P:16475
contig_2458	101188	.	G	C	19	PASS	.	GT:GQ:DP:AD:VAF:C:PS	0|1:19:55:24:0.436:P:16475
contig_2458	101619	.	G	A	18	PASS	.	GT:GQ:DP:AD:VAF:C:PS	0|1:18:51:25:0.49:P:16475
contig_2458	101925	.	C	T	18	PASS	.	GT:GQ:DP:AD:VAF:C:PS	0|1:18:36:14:0.389:P:16475
contig_2458	102096	.	T	C	18	PASS	.	GT:GQ:DP:AD:VAF:C:PS	0|1:18:45:18:0.4:P:16475
contig_2458	102479	.	TATTTAGTGAATAAAAACAAACGG	T	49.2	PASS	.	GT:GQ:DP:AD:VAF:C:PS	1|0:47:52:26:0.5:DV:16475
contig_2458	102504	.	T	C	48.4	PASS	.	GT:GQ:DP:AD:VAF:C:PS	0|1:47:49:20:0.408163:DV:16475
contig_2458	103169	.	A	G	61	PASS	.	GT:GQ:DP:AD:VAF:C:PS	0|1:61:46:21:0.456522:DV:16475
contig_2458	103857	.	A	G	18	PASS	.	GT:GQ:DP:AD:VAF:C:PS	0|1:18:42:18:0.429:P:16475
contig_2458	105373	.	T	A	6.2	PASS	.	GT:GQ:DP:AD:VAF:C:PS	0|1:6:28:6:0.214286:DV:16475
contig_2458	105374	.	C	T	5.4	PASS	.	GT:GQ:DP:AD:VAF:C:PS	0|1:5:27:6:0.222222:DV:16475
contig_2458	105667	.	T	A	1.3	refCall	.	GT:GQ:DP:AD:VAF:C	./.:6:28:7:0.25:DV
contig_2458	105784	.	T	C	16	PASS	.	GT:GQ:DP:AD:VAF:C:PS	0|1:16:33:10:0.303:P:16475
contig_2458	106589	.	G	A	7.2	PASS	.	GT:GQ:DP:AD:VAF:C:PS	0|1:7:36:10:0.277778:DV:16475
contig_2458	110360	.	GTATTGTCC	G	62.3	PASS	.	GT:GQ:DP:AD:VAF:C:PS	1|0:56:52:25:0.480769:DV:16475
contig_2458	110825	.	A	G	21	PASS	.	GT:GQ:DP:AD:VAF:C:PS	0|1:21:53:23:0.434:P:16475
contig_2458	111716	.	A	G	22	PASS	.	GT:GQ:DP:AD:VAF:C:PS	0|1:22:53:25:0.472:P:16475
contig_2458	112078	.	G	A	25	PASS	.	GT:GQ:DP:AD:VAF:C:PS	0|1:25:52:24:0.462:P:16475
contig_2458	112356	.	C	T	22	PASS	.	GT:GQ:DP:AD:VAF:C:PS	1|0:22:58:32:0.552:P:16475
contig_2458	112722	.	C	T	19	PASS	.	GT:GQ:DP:AD:VAF:C:PS	0|1:19:47:19:0.404:P:16475
contig_2458	114677	.	C	T	20	PASS	.	GT:GQ:DP:AD:VAF:C:PS	1|0:20:47:21:0.447:P:16475
contig_2458	115234	.	CATAT	C	25.6	PASS	.	GT:GQ:DP:AD:VAF:C:PS	0|1:25:39:7:0.179487:DV:16475
contig_2458	116205	.	ATATATATATATAT	A	0.6	refCall	.	GT:GQ:DP:AD:VAF:C	./.:9:30:6:0.2:DV
contig_2458	116878	.	GAATA	G,GCAATA	47.8	PASS	.	GT:GQ:DP:AD:VAF:C:PS	2|1:23:38:21,15:0.552632,0.394737:DV:16475
contig_2458	117525	.	A	G	17	PASS	.	GT:GQ:DP:AD:VAF:C:PS	1|0:17:27:11:0.407:P:16475
contig_2458	117981	.	A	T	46	PASS	.	GT:GQ:DP:AD:VAF:C:PS	0|1:46:33:15:0.454545:DV:16475
contig_2458	118296	.	T	C	52.8	PASS	.	GT:GQ:DP:AD:VAF:C:PS	1|0:51:34:12:0.352941:DV:16475
contig_2458	118380	.	T	C	20	PASS	.	GT:GQ:DP:AD:VAF:C:PS	0|1:20:29:12:0.414:P:16475
contig_2458	118821	.	GAT	G	33.8	PASS	.	GT:GQ:DP:AD:VAF:C:PS	0|1:33:28:11:0.392857:DV:16475
contig_2458	119363	.	T	C	17	PASS	.	GT:GQ:DP:AD:VAF:C:PS	1|0:17:24:11:0.458:P:16475
contig_2458	119429	.	T	G	0.3	refCall	.	GT:GQ:DP:AD:VAF:C	./.:11:23:7:0.304348:DV
contig_2458	119433	.	T	G	0.2	refCall	.	GT:GQ:DP:AD:VAF:C	./.:13:23:6:0.26087:DV
contig_2458	119436	.	A	T	1.3	refCall	.	GT:GQ:DP:AD:VAF:C	./.:6:23:9:0.391304:DV
contig_2458	119438	.	A	T	0.1	refCall	.	GT:GQ:DP:AD:VAF:C	./.:16:15:2:0.133333:DV
contig_2458	119453	.	TTATATATATATATATATATATATA	T	21.5	PASS	.	GT:GQ:DP:AD:VAF:C:PS	1|0:21:21:6:0.285714:DV:16475
contig_2458	119477	.	A	T	0	refCall	.	GT:GQ:DP:AD:VAF:C	0/0:26:19:4:0.210526:DV
contig_2458	119870	.	T	C	19.2	PASS	.	GT:GQ:DP:AD:VAF:C:PS	1|0:19:29:13:0.448276:DV:16475
contig_2458	120580	.	TAAGAAATTATTTC	T	33.3	PASS	.	GT:GQ:DP:AD:VAF:C:PS	0|1:33:32:8:0.25:DV:16475
contig_2458	120656	.	A	G	19	PASS	.	GT:GQ:DP:AD:VAF:C:PS	1|0:19:38:17:0.447:P:16475
contig_2458	120803	.	C	T	47.7	PASS	.	GT:GQ:DP:AD:VAF:C:PS	1|0:46:41:15:0.365854:DV:16475
contig_2458	121285	.	G	A	20	PASS	.	GT:GQ:DP:AD:VAF:C:PS	1|0:20:59:26:0.441:P:16475
contig_2458	122086	.	AT	A	5.7	PASS	.	GT:GQ:DP:AD:VAF:C:PS	0|1:6:50:11:0.22:DV:16475
contig_2458	122087	.	T	A	2.1	refCall	.	GT:GQ:DP:AD:VAF:C	./.:4:39:8:0.205128:DV
contig_2458	122175	.	T	C	21	PASS	.	GT:GQ:DP:AD:VAF:C:PS	0|1:21:64:29:0.453:P:16475
contig_2458	122446	.	A	G	51.8	PASS	.	GT:GQ:DP:AD:VAF:C:PS	1|0:51:65:28:0.430769:DV:16475
contig_2458	123739	.	A	G	19	PASS	.	GT:GQ:DP:AD:VAF:C:PS	1|0:19:66:31:0.47:P:16475
contig_2458	123901	.	A	G	1.9	refCall	.	GT:GQ:DP:AD:VAF:C	./.:5:67:16:0.238806:DV
contig_2458	124162	.	T	C	17	PASS	.	GT:GQ:DP:AD:VAF:C:PS	1|0:17:67:31:0.463:P:16475
contig_2458	125614	.	TTATA	T	0.1	refCall	.	GT:GQ:DP:AD:VAF:C	./.:16:54:27:0.5:DV
contig_2458	125626	.	TA	T	4.6	PASS	.	GT:GQ:DP:AD:VAF:C:PS	1|0:5:52:26:0.5:DV:16475
contig_2458	125943	.	T	C	21	PASS	.	GT:GQ:DP:AD:VAF:C:PS	0|1:21:48:20:0.417:P:16475
contig_2458	127345	.	T	C	20	PASS	.	GT:GQ:DP:AD:VAF:C:PS	1|0:20:51:21:0.412:P:16475
contig_2458	128315	.	ATGTGTGTGTG	A	22.8	PASS	.	GT:GQ:DP:AD:VAF:C:PS	0|1:23:51:9:0.176471:DV:16475
contig_2458	129157	.	TAC	T	41.6	PASS	.	GT:GQ:DP:AD:VAF:C:PS	1|0:42:59:16:0.271186:DV:16475
contig_2458	129700	.	C	T	19	PASS	.	GT:GQ:DP:AD:VAF:C:PS	0|1:19:58:25:0.431:P:16475
contig_2458	129842	.	A	T	13.2	PASS	.	GT:GQ:DP:AD:VAF:C:PS	1|0:13:45:9:0.2:DV:16475
contig_2458	130104	.	A	G	21	PASS	.	GT:GQ:DP:AD:VAF:C:PS	1|0:21:62:31:0.5:P:16475
contig_2458	130988	.	T	G	16	PASS	.	GT:GQ:DP:AD:VAF:C:PS	0|1:16:52:20:0.385:P:16475
contig_2458	132465	.	A	G	60.5	PASS	.	GT:GQ:DP:AD:VAF:C:PS	1|0:60:63:24:0.380952:DV:16475
contig_2458	132688	.	C	T	18	PASS	.	GT:GQ:DP:AD:VAF:C:PS	1|0:18:65:25:0.385:P:16475
contig_2458	132801	.	C	T	61.5	PASS	.	GT:GQ:DP:AD:VAF:C:PS	1|0:61:64:22:0.34375:DV:16475
contig_2458	133790	.	AT	A	45.9	PASS	.	GT:GQ:DP:AD:VAF:C:PS	1|0:32:69:27:0.391304:DV:16475
contig_2458	134786	.	A	T	18	PASS	.	GT:GQ:DP:AD:VAF:C:PS	1|0:18:78:33:0.423:P:16475
contig_2458	137637	.	G	A	19	PASS	.	GT:GQ:DP:AD:VAF:C:PS	1|0:19:59:24:0.407:P:16475
contig_2458	139313	.	T	C	60.3	PASS	.	GT:GQ:DP:AD:VAF:C:PS	0|1:59:54:25:0.462963:DV:16475
contig_2458	139323	.	G	A	57.9	PASS	.	GT:GQ:DP:AD:VAF:C:PS	0|1:57:53:23:0.433962:DV:16475
contig_2458	141046	.	AT	A	7.1	PASS	.	GT:GQ:DP:AD:VAF:C	1/1:7:50:20:0.4:DV
contig_2458	142203	.	TAA	T	44.9	PASS	.	GT:GQ:DP:AD:VAF:C:PS	1|0:44:51:27:0.529412:DV:16475
contig_2458	142525	.	AAT	A	47.7	PASS	.	GT:GQ:DP:AD:VAF:C:PS	0|1:45:47:19:0.404255:DV:16475
contig_2458	142841	.	C	CAG	11	PASS	.	GT:GQ:DP:AD:VAF:C:PS	1|0:11:58:16:0.276:P:16475
contig_2458	142911	.	C	T	22	PASS	.	GT:GQ:DP:AD:VAF:C:PS	0|1:22:55:28:0.509:P:16475
contig_2458	143383	.	TTATA	T	55.1	PASS	.	GT:GQ:DP:AD:VAF:C:PS	1|0:55:54:13:0.240741:DV:16475
contig_2458	145598	.	C	T	17	PASS	.	GT:GQ:DP:AD:VAF:C:PS	0|1:17:68:28:0.412:P:16475
contig_2458	146502	.	T	TA	14.8	PASS	.	GT:GQ:DP:AD:VAF:C:PS	0|1:15:58:19:0.327586:DV:16475
contig_2458	146506	.	A	T	38.8	PASS	.	GT:GQ:DP:AD:VAF:C:PS	0|1:39:56:21:0.375:DV:16475
contig_2458	146958	.	GTATATATATATATATA	G	0.1	refCall	.	GT:GQ:DP:AD:VAF:C	./.:19:43:10:0.232558:DV
contig_2458	147089	.	C	T	62.3	PASS	.	GT:GQ:DP:AD:VAF:C:PS	0|1:60:45:20:0.444444:DV:16475
contig_2458	148289	.	C	T	20	PASS	.	GT:GQ:DP:AD:VAF:C:PS	1|0:20:59:25:0.424:P:16475
contig_2458	152175	.	TTA	T	9.4	PASS	.	GT:GQ:DP:AD:VAF:C:PS	1|0:9:49:19:0.387755:DV:16475
contig_2458	153491	.	AT	A	0	refCall	.	GT:GQ:DP:AD:VAF:C	0/0:25:52:8:0.153846:DV
contig_2458	154444	.	G	A	17	PASS	.	GT:GQ:DP:AD:VAF:C:PS	1|0:17:57:22:0.386:P:16475
contig_2458	158218	.	T	TCAA	12	PASS	.	GT:GQ:DP:AD:VAF:C:PS	1|0:12:62:14:0.226:P:16475
contig_2458	158341	.	A	G	53.1	PASS	.	GT:GQ:DP:AD:VAF:C:PS	1|0:52:53:22:0.415094:DV:16475
contig_2458	162312	.	G	A	20	PASS	.	GT:GQ:DP:AD:VAF:C:PS	1|0:20:56:24:0.429:P:16475
contig_2458	166240	.	ATCTCTCTCTCTCTCTCTCTCTCTCTCTCT	A	18.3	PASS	.	GT:GQ:DP:AD:VAF:C:PS	0|1:18:40:8:0.2:DV:16475
contig_2458	166539	.	T	C	22	PASS	.	GT:GQ:DP:AD:VAF:C:PS	0|1:22:49:22:0.449:P:16475
contig_2458	166910	.	TCACA	T,TCA	13	PASS	.	GT:GQ:DP:AD:VAF:C:PS	0|1:13:49:17,9:0.347,0.184:P:16475
contig_2458	167152	.	TATTATA	T	56.3	PASS	.	GT:GQ:DP:AD:VAF:C:PS	1|0:55:53:20:0.377358:DV:16475
contig_2458	167832	.	GTATA	G	0.2	refCall	.	GT:GQ:DP:AD:VAF:C	./.:14:56:6:0.107143:DV
contig_2458	167844	.	A	ATG	1	refCall	.	GT:GQ:DP:AD:VAF:C	./.:7:52:12:0.230769:DV
contig_2458	167888	.	A	G	12.4	PASS	.	GT:GQ:DP:AD:VAF:C:PS	0|1:12:51:22:0.431373:DV:16475
contig_2458	168144	.	ATAT	A	23.2	PASS	.	GT:GQ:DP:AD:VAF:C:PS	0|1:7:54:20:0.37037:DV:16475
contig_2458	168478	.	C	A	20	PASS	.	GT:GQ:DP:AD:VAF:C:PS	0|1:20:53:24:0.453:P:16475
contig_2458	168660	.	TATA	T	13	PASS	.	GT:GQ:DP:AD:VAF:C:PS	1|0:13:55:24:0.436:P:16475
contig_2458	168938	.	GTATATATATATATATATATA	G	50.1	PASS	.	GT:GQ:DP:AD:VAF:C:PS	1|0:48:49:15:0.306122:DV:16475
contig_2458	169912	.	G	T	18	PASS	.	GT:GQ:DP:AD:VAF:C:PS	0|1:18:49:20:0.408:P:16475
contig_2458	170657	.	A	G	22	PASS	.	GT:GQ:DP:AD:VAF:C:PS	0|1:22:51:23:0.451:P:16475
contig_2458	172299	.	A	AC	1	refCall	.	GT:GQ:DP:AD:VAF:C	./.:7:37:6:0.162162:DV
contig_2458	172303	.	T	C	0	refCall	.	GT:GQ:DP:AD:VAF:C	0/0:33:29:9:0.310345:DV
contig_2458	172320	.	GTATATATATATATA	G	11.7	PASS	.	GT:GQ:DP:AD:VAF:C:PS	1|0:12:33:8:0.242424:DV:16475
contig_2458	174406	.	AATATAT	A	21.6	PASS	.	GT:GQ:DP:AD:VAF:C:PS	0|1:22:45:10:0.222222:DV:16475
contig_2458	175974	.	A	G	17	PASS	.	GT:GQ:DP:AD:VAF:C:PS	0|1:17:59:19:0.322:P:16475
contig_2458	176800	.	C	T	20	PASS	.	GT:GQ:DP:AD:VAF:C:PS	1|0:20:59:29:0.492:P:16475
contig_2458	176937	.	GA	G	0.4	refCall	.	GT:GQ:DP:AD:VAF:C	./.:11:58:18:0.310345:DV
contig_2458	179748	.	C	T	0.7	refCall	.	GT:GQ:DP:AD:VAF:C	./.:8:63:16:0.253968:DV
contig_2458	179754	.	C	T	3.8	PASS	.	GT:GQ:DP:AD:VAF:C:PS	0|1:4:62:19:0.306452:DV:16475
contig_2458	179763	.	T	A	0.4	refCall	.	GT:GQ:DP:AD:VAF:C	./.:11:62:19:0.306452:DV
contig_2458	179765	.	T	C	1.5	refCall	.	GT:GQ:DP:AD:VAF:C	./.:5:63:19:0.301587:DV
contig_2458	179904	.	A	T	19	PASS	.	GT:GQ:DP:AD:VAF:C:PS	1|0:19:64:27:0.422:P:16475
contig_2458	180598	.	A	G	18	PASS	.	GT:GQ:DP:AD:VAF:C:PS	1|0:18:53:21:0.396:P:16475
contig_2458	184042	.	T	A	46.4	PASS	.	GT:GQ:DP:AD:VAF:C:PS	1|0:46:49:22:0.44898:DV:16475
contig_2458	184272	.	TTATATA	T	54.2	PASS	.	GT:GQ:DP:AD:VAF:C:PS	0|1:50:41:14:0.341463:DV:16475
contig_2458	185738	.	A	G	16	PASS	.	GT:GQ:DP:AD:VAF:C:PS	0|1:16:61:28:0.459:P:16475
contig_2458	187305	.	AATAT	A	45.4	PASS	.	GT:GQ:DP:AD:VAF:C:PS	0|1:45:50:14:0.28:DV:16475
contig_2458	188437	.	G	T	3.1	refCall	.	GT:GQ:DP:AD:VAF:C	./.:3:25:7:0.28:DV
contig_2458	189060	.	C	T	17	PASS	.	GT:GQ:DP:AD:VAF:C:PS	0|1:17:35:12:0.343:P:16475
contig_2458	189268	.	GT	G	5.4	PASS	.	GT:GQ:DP:AD:VAF:C	1/1:5:37:6:0.162162:DV
contig_2458	189275	.	T	C	0.5	refCall	.	GT:GQ:DP:AD:VAF:C	./.:10:39:8:0.205128:DV
contig_2458	189276	.	T	C	2.9	refCall	.	GT:GQ:DP:AD:VAF:C	./.:3:40:6:0.15:DV
contig_2458	189277	.	T	C	0.3	refCall	.	GT:GQ:DP:AD:VAF:C	./.:12:40:5:0.125:DV
contig_2458	192182	.	T	A	40.6	PASS	.	GT:GQ:DP:AD:VAF:C:PS	0|1:41:44:18:0.409091:DV:16475
contig_2458	192183	.	G	T	49.8	PASS	.	GT:GQ:DP:AD:VAF:C:PS	0|1:50:45:19:0.422222:DV:16475
contig_2458	192210	.	T	C	17	PASS	.	GT:GQ:DP:AD:VAF:C:PS	1|0:17:48:24:0.5:P:16475
contig_2458	192639	.	C	T	18	PASS	.	GT:GQ:DP:AD:VAF:C:PS	0|1:18:49:19:0.388:P:16475
contig_2458	194674	.	TA	T	0	refCall	.	GT:GQ:DP:AD:VAF:C	0/0:25:50:17:0.34:DV
contig_2458	194966	.	CT	C	2.5	refCall	.	GT:GQ:DP:AD:VAF:C	./.:4:53:13:0.245283:DV
contig_2458	195283	.	TTTCTCTCTC	T	1.8	refCall	.	GT:GQ:DP:AD:VAF:C	./.:5:47:10:0.212766:DV
contig_2458	196097	.	AT	A	3.5	PASS	.	GT:GQ:DP:AD:VAF:C	1/1:3:53:18:0.339623:DV
contig_2458	197083	.	C	T	21	PASS	.	GT:GQ:DP:AD:VAF:C:PS	1|0:21:59:26:0.441:P:16475
contig_2458	197283	.	A	G	65.3	PASS	.	GT:GQ:DP:AD:VAF:C:PS	1|0:65:53:23:0.433962:DV:16475
contig_2458	197918	.	A	G	35.9	PASS	.	GT:GQ:DP:AD:VAF:C:PS	1|0:35:50:17:0.34:DV:16475
contig_2458	198513	.	T	C	18	PASS	.	GT:GQ:DP:AD:VAF:C:PS	0|1:18:51:24:0.471:P:16475
contig_2458	198761	.	CAATTTTT	C	11	PASS	.	GT:GQ:DP:AD:VAF:C:PS	0|1:11:53:23:0.434:P:16475
contig_2458	199252	.	C	T	55.5	PASS	.	GT:GQ:DP:AD:VAF:C:PS	0|1:55:39:16:0.410256:DV:16475
contig_2458	199459	.	GTA	G	6	PASS	.	GT:GQ:DP:AD:VAF:C:PS	1|0:6:38:12:0.315789:DV:16475
contig_2458	199973	.	G	A	1.5	refCall	.	GT:GQ:DP:AD:VAF:C	./.:5:37:14:0.378378:DV
contig_2458	199990	.	T	A	0.4	refCall	.	GT:GQ:DP:AD:VAF:C	./.:11:35:10:0.285714:DV
contig_2458	203025	.	G	A	71.6	PASS	.	GT:GQ:DP:AD:VAF:C:PS	1|0:69:44:19:0.431818:DV:16475
contig_2458	203726	.	A	G	19	PASS	.	GT:GQ:DP:AD:VAF:C:PS	0|1:19:46:19:0.413:P:16475
contig_2458	204685	.	CACAAGAAATTATTA	C	27.2	PASS	.	GT:GQ:DP:AD:VAF:C:PS	1|0:27:35:5:0.142857:DV:16475
contig_2458	205556	.	AATATAT	A	2.1	refCall	.	GT:GQ:DP:AD:VAF:C	./.:4:26:7:0.269231:DV
contig_2458	206755	.	AAT	A	38.8	PASS	.	GT:GQ:DP:AD:VAF:C:PS	1|0:36:38:16:0.421053:DV:16475
contig_2458	208596	.	G	C	23	PASS	.	GT:GQ:DP:AD:VAF:C:PS	0|1:23:52:23:0.442:P:16475
contig_2458	211289	.	C	T	48.6	PASS	.	GT:GQ:DP:AD:VAF:C:PS	1|0:49:50:21:0.42:DV:16475
contig_2458	212340	.	A	G	18	PASS	.	GT:GQ:DP:AD:VAF:C:PS	1|0:18:44:20:0.455:P:16475
contig_2458	212794	.	TTATA	T	0.6	refCall	.	GT:GQ:DP:AD:VAF:C	./.:9:41:12:0.292683:DV
contig_2458	212893	.	G	A	20	PASS	.	GT:GQ:DP:AD:VAF:C:PS	1|0:20:39:18:0.462:P:16475
contig_2458	213705	.	C	T	19	PASS	.	GT:GQ:DP:AD:VAF:C:PS	1|0:19:47:22:0.468:P:16475
contig_2458	213930	.	C	A	18	PASS	.	GT:GQ:DP:AD:VAF:C:PS	1|0:18:44:24:0.545:P:16475
contig_2458	214101	.	CATATAT	C	53.9	PASS	.	GT:GQ:DP:AD:VAF:C:PS	1|0:52:42:13:0.309524:DV:16475
contig_2458	214320	.	G	A	22	PASS	.	GT:GQ:DP:AD:VAF:C:PS	0|1:22:44:17:0.386:P:16475
contig_2458	215545	.	AAATT	A	0.2	refCall	.	GT:GQ:DP:AD:VAF:C	./.:15:35:9:0.257143:DV
contig_2458	219735	.	C	CT	2.3	refCall	.	GT:GQ:DP:AD:VAF:C	./.:4:54:13:0.240741:DV
contig_2458	219739	.	TA	T	0.8	refCall	.	GT:GQ:DP:AD:VAF:C	./.:8:55:29:0.527273:DV
contig_2458	219740	.	A	T	0.3	refCall	.	GT:GQ:DP:AD:VAF:C	./.:11:25:4:0.16:DV
contig_2458	219741	.	TA	T	0.6	refCall	.	GT:GQ:DP:AD:VAF:C	./.:9:54:24:0.444444:DV
contig_2458	219743	.	A	T	0.1	refCall	.	GT:GQ:DP:AD:VAF:C	./.:15:34:0:0:DV
contig_2458	219744	.	A	T	0	refCall	.	GT:GQ:DP:AD:VAF:C	0/0:37:43:12:0.27907:DV
contig_2458	221723	.	GACAC	G	9.6	PASS	.	GT:GQ:DP:AD:VAF:C:PS	0|1:9:32:6:0.1875:DV:16475
contig_2458	221847	.	C	T	20.4	PASS	.	GT:GQ:DP:AD:VAF:C:PS	1|0:20:37:15:0.405405:DV:16475
contig_2458	222080	.	G	A	17	PASS	.	GT:GQ:DP:AD:VAF:C:PS	1|0:17:32:11:0.344:P:16475
contig_2458	222482	.	A	G	16	PASS	.	GT:GQ:DP:AD:VAF:C:PS	1|0:16:31:12:0.387:P:16475
contig_2458	222726	.	G	C	8.7	PASS	.	GT:GQ:DP:AD:VAF:C	1/1:4:27:15:0.555556:DV
contig_2458	222727	.	A	G	0.6	refCall	.	GT:GQ:DP:AD:VAF:C	./.:9:25:6:0.24:DV
contig_2458	222729	.	G	T	0.1	refCall	.	GT:GQ:DP:AD:VAF:C	./.:17:28:11:0.392857:DV
contig_2458	222730	.	G	A	0	refCall	.	GT:GQ:DP:AD:VAF:C	./.:19:28:13:0.464286:DV
contig_2458	222733	.	G	C	30.3	PASS	.	GT:GQ:DP:AD:VAF:C	1/1:30:27:24:0.888889:DV
contig_2458	222766	.	AG	A	4.8	PASS	.	GT:GQ:DP:AD:VAF:C	1/1:5:26:14:0.538462:DV
contig_2458	222771	.	T	G	15.5	PASS	.	GT:GQ:DP:AD:VAF:C	1/1:15:13:11:0.846154:DV
contig_2458	222993	.	A	AC	0.4	refCall	.	GT:GQ:DP:AD:VAF:C	./.:11:29:13:0.448276:DV
contig_2458	223000	.	C	G	38.9	PASS	.	GT:GQ:DP:AD:VAF:C	1/1:39:30:26:0.866667:DV
contig_2458	223007	.	A	T	17	PASS	.	GT:GQ:DP:AD:VAF:C	1/1:17:29:29:1:P
contig_2458	223219	.	TATATATA	T	0.9	refCall	.	GT:GQ:DP:AD:VAF:C	./.:7:37:6:0.162162:DV
contig_2458	223324	.	AGAAAAG	A	13	PASS	.	GT:GQ:DP:AD:VAF:C	1/1:13:30:15:0.5:P
contig_2458	223879	.	A	C	3.8	PASS	.	GT:GQ:DP:AD:VAF:C:PS	1|0:4:31:7:0.225806:DV:16475
contig_2458	224154	.	GTAA	G	11	PASS	.	GT:GQ:DP:AD:VAF:C	1/1:11:24:24:1:P
contig_2458	225836	.	AAATACATAAGTACATAAG	A	26.2	PASS	.	GT:GQ:DP:AD:VAF:C:PS	1|0:26:43:13:0.302326:DV:16475
contig_2458	227066	.	T	C	17.7	PASS	.	GT:GQ:DP:AD:VAF:C:PS	1|0:18:55:17:0.309091:DV:16475
contig_2458	227762	.	A	G	17	PASS	.	GT:GQ:DP:AD:VAF:C:PS	1|0:17:49:18:0.367:P:16475
contig_2458	228030	.	CATAT	C	15.6	PASS	.	GT:GQ:DP:AD:VAF:C:PS	1|0:16:43:7:0.162791:DV:16475
contig_2458	228139	.	A	G	59	PASS	.	GT:GQ:DP:AD:VAF:C:PS	1|0:59:59:24:0.40678:DV:16475
contig_2458	228472	.	C	A	18	PASS	.	GT:GQ:DP:AD:VAF:C:PS	1|0:18:63:30:0.476:P:16475
contig_2458	231051	.	C	G	18	PASS	.	GT:GQ:DP:AD:VAF:C:PS	0|1:18:44:18:0.409:P:16475
contig_2458	232639	.	A	G	18	PASS	.	GT:GQ:DP:AD:VAF:C:PS	1|0:18:32:15:0.469:P:16475
contig_2458	233227	.	T	G	20	PASS	.	GT:GQ:DP:AD:VAF:C:PS	0|1:20:34:16:0.471:P:16475
contig_2458	233317	.	A	ATAT	14	PASS	.	GT:GQ:DP:AD:VAF:C:PS	1|0:14:37:13:0.351:P:16475
contig_2458	233812	.	AAAAT	A	1.9	refCall	.	GT:GQ:DP:AD:VAF:C	./.:4:40:8:0.2:DV
contig_2458	233847	.	T	A	0.8	refCall	.	GT:GQ:DP:AD:VAF:C	./.:8:40:26:0.65:DV
contig_2458	233849	.	TA	T	0.1	refCall	.	GT:GQ:DP:AD:VAF:C	./.:19:39:12:0.307692:DV
contig_2458	234680	.	CT	C	0	refCall	.	GT:GQ:DP:AD:VAF:C	0/0:30:38:8:0.210526:DV
contig_2458	234681	.	T	C	26.7	PASS	.	GT:GQ:DP:AD:VAF:C:PS	1|0:27:32:8:0.25:DV:16475
contig_2458	235021	.	GA	G	1	refCall	.	GT:GQ:DP:AD:VAF:C	./.:7:46:19:0.413043:DV
contig_2458	235332	.	T	C	21	PASS	.	GT:GQ:DP:AD:VAF:C:PS	0|1:21:46:23:0.5:P:16475
contig_2458	236463	.	T	G	18	PASS	.	GT:GQ:DP:AD:VAF:C:PS	1|0:18:44:18:0.409:P:16475
contig_2458	236848	.	A	G	54	PASS	.	GT:GQ:DP:AD:VAF:C:PS	1|0:54:49:18:0.367347:DV:16475
contig_2458	240773	.	G	A	52.5	PASS	.	GT:GQ:DP:AD:VAF:C:PS	1|0:52:64:22:0.34375:DV:16475
contig_2458	241350	.	A	T	33.5	PASS	.	GT:GQ:DP:AD:VAF:C:PS	1|0:34:53:18:0.339623:DV:16475
contig_2458	242237	.	CAT	C	48.6	PASS	.	GT:GQ:DP:AD:VAF:C:PS	0|1:33:48:24:0.5:DV:16475
contig_2458	243155	.	TTATATA	T	19.2	PASS	.	GT:GQ:DP:AD:VAF:C:PS	1|0:19:52:9:0.173077:DV:16475
contig_2458	245490	.	TA	T	0	refCall	.	GT:GQ:DP:AD:VAF:C	0/0:31:41:11:0.268293:DV
contig_2458	245491	.	A	T	37	PASS	.	GT:GQ:DP:AD:VAF:C:PS	0|1:37:30:8:0.266667:DV:16475
contig_2458	247127	.	A	G	19	PASS	.	GT:GQ:DP:AD:VAF:C:PS	0|1:19:59:24:0.407:P:16475
contig_2458	248648	.	T	G	20	PASS	.	GT:GQ:DP:AD:VAF:C:PS	1|0:20:64:34:0.531:P:16475
contig_2458	248778	.	C	A	22	PASS	.	GT:GQ:DP:AD:VAF:C:PS	0|1:22:64:29:0.453:P:16475
contig_2458	249400	.	A	G	29.9	PASS	.	GT:GQ:DP:AD:VAF:C:PS	0|1:30:54:28:0.518519:DV:16475
contig_2458	250946	.	G	C	46.2	PASS	.	GT:GQ:DP:AD:VAF:C:PS	1|0:46:50:14:0.28:DV:16475
contig_2458	251397	.	CTA	C	15	PASS	.	GT:GQ:DP:AD:VAF:C:PS	0|1:15:39:13:0.333333:DV:16475
contig_2458	257102	.	G	A	21	PASS	.	GT:GQ:DP:AD:VAF:C:PS	1|0:21:65:34:0.523:P:16475
contig_2458	257805	.	CTGTGTGTGTGTGTGT	C	9.1	PASS	.	GT:GQ:DP:AD:VAF:C:PS	0|1:9:43:7:0.162791:DV:16475
contig_2458	258922	.	A	G	30.5	PASS	.	GT:GQ:DP:AD:VAF:C:PS	0|1:30:54:24:0.444444:DV:16475
contig_2458	258924	.	CA	C	0.2	refCall	.	GT:GQ:DP:AD:VAF:C	./.:14:55:8:0.145455:DV
contig_2458	259680	.	T	C	8.3	PASS	.	GT:GQ:DP:AD:VAF:C:PS	0|1:8:41:13:0.317073:DV:16475
contig_2458	259682	.	T	C	20.9	PASS	.	GT:GQ:DP:AD:VAF:C:PS	0|1:21:47:14:0.297872:DV:16475
contig_2458	260012	.	T	C	17	PASS	.	GT:GQ:DP:AD:VAF:C:PS	0|1:17:52:18:0.346:P:16475
contig_2458	265021	.	A	G	17	PASS	.	GT:GQ:DP:AD:VAF:C	1/1:17:37:35:0.946:P
contig_2458	265027	.	T	A	20	PASS	.	GT:GQ:DP:AD:VAF:C	1/1:20:37:36:0.973:P
contig_2458	265051	.	A	T	0	refCall	.	GT:GQ:DP:AD:VAF:C	0/0:24:36:24:0.666667:DV
contig_2458	265053	.	T	A	0.1	refCall	.	GT:GQ:DP:AD:VAF:C	./.:18:36:25:0.694444:DV
contig_2458	265057	.	T	A	0.1	refCall	.	GT:GQ:DP:AD:VAF:C	./.:16:27:24:0.888889:DV
contig_2458	265059	.	A	T	0.1	refCall	.	GT:GQ:DP:AD:VAF:C	./.:18:27:25:0.925926:DV
contig_2458	265063	.	A	ATCG	1	refCall	.	GT:GQ:DP:AD:VAF:C	./.:7:31:17:0.548387:DV
contig_2458	265064	.	G	T	0	refCall	.	GT:GQ:DP:AD:VAF:C	0/0:24:27:7:0.259259:DV
contig_2458	265065	.	A	T	1.2	refCall	.	GT:GQ:DP:AD:VAF:C	./.:6:30:0:0:DV
contig_2458	265066	.	G	C	6.7	PASS	.	GT:GQ:DP:AD:VAF:C	1/1:7:30:22:0.733333:DV
contig_2458	265068	.	G	A	11	PASS	.	GT:GQ:DP:AD:VAF:C	1/1:11:30:25:0.833333:DV
contig_2458	265070	.	G	T	3.9	PASS	.	GT:GQ:DP:AD:VAF:C	1/1:4:29:19:0.655172:DV
contig_2458	265073	.	G	T	0	refCall	.	GT:GQ:DP:AD:VAF:C	0/0:24:28:5:0.178571:DV
contig_2458	265074	.	G	A	4.7	PASS	.	GT:GQ:DP:AD:VAF:C	1/1:5:29:19:0.655172:DV
contig_2458	265076	.	G	A	4.3	PASS	.	GT:GQ:DP:AD:VAF:C	1/1:4:29:21:0.724138:DV
contig_2458	265079	.	A	G	0	refCall	.	GT:GQ:DP:AD:VAF:C	0/0:23:7:4:0.571429:DV
contig_2458	265083	.	C	T	4.8	PASS	.	GT:GQ:DP:AD:VAF:C	1/1:5:28:25:0.892857:DV
contig_2458	265086	.	C	A	5.3	PASS	.	GT:GQ:DP:AD:VAF:C	1/1:5:29:26:0.896552:DV
contig_2458	265089	.	G	GCT	1.2	refCall	.	GT:GQ:DP:AD:VAF:C	./.:6:27:25:0.925926:DV
contig_2458	265090	.	G	C	2.6	refCall	.	GT:GQ:DP:AD:VAF:C	./.:3:27:26:0.962963:DV
contig_2458	265093	.	A	ACTAT	0.4	refCall	.	GT:GQ:DP:AD:VAF:C	./.:10:27:19:0.703704:DV
contig_2458	265096	.	A	C	1.8	refCall	.	GT:GQ:DP:AD:VAF:C	./.:5:27:23:0.851852:DV
contig_2458	265101	.	C	CA	1	refCall	.	GT:GQ:DP:AD:VAF:C	./.:7:27:22:0.814815:DV
contig_2458	265102	.	C	T	1.5	refCall	.	GT:GQ:DP:AD:VAF:C	./.:5:27:23:0.851852:DV
contig_2458	265107	.	G	C	0	refCall	.	GT:GQ:DP:AD:VAF:C	0/0:22:25:23:0.92:DV
contig_2458	265108	.	G	A	0.1	refCall	.	GT:GQ:DP:AD:VAF:C	./.:19:30:23:0.766667:DV
contig_2458	265534	.	TA	T	18.6	PASS	.	GT:GQ:DP:AD:VAF:C	1/1:14:50:37:0.74:DV
contig_2458	266328	.	AATATATATTTTTTATTTTTTT	A	3.4	PASS	.	GT:GQ:DP:AD:VAF:C:PS	1|0:3:40:10:0.25:DV:266327
contig_2458	266340	.	T	A	0.5	refCall	.	GT:GQ:DP:AD:VAF:C	./.:9:15:13:0.866667:DV
contig_2458	266344	.	T	A	0.2	refCall	.	GT:GQ:DP:AD:VAF:C	./.:13:16:8:0.5:DV
contig_2458	266345	.	T	A	0.1	refCall	.	GT:GQ:DP:AD:VAF:C	./.:15:18:6:0.333333:DV
contig_2458	266346	.	T	A	0.3	refCall	.	GT:GQ:DP:AD:VAF:C	./.:12:19:4:0.210526:DV
contig_2458	266347	.	T	A	0.1	refCall	.	GT:GQ:DP:AD:VAF:C	./.:15:19:4:0.210526:DV
contig_2458	266348	.	T	A	0.5	refCall	.	GT:GQ:DP:AD:VAF:C	./.:10:19:10:0.526316:DV
contig_2458	266714	.	C	A	12.5	PASS	.	GT:GQ:DP:AD:VAF:C	0/1:8:57:34:0.596491:DV
contig_2458	266786	.	A	C	14.4	PASS	.	GT:GQ:DP:AD:VAF:C	0/1:6:62:37:0.596774:DV
contig_2458	267033	.	GTGT	G	1.8	refCall	.	GT:GQ:DP:AD:VAF:C	./.:5:61:13:0.213115:DV
contig_2458	267034	.	TG	T	0.9	refCall	.	GT:GQ:DP:AD:VAF:C	./.:7:41:15:0.365854:DV
contig_2458	267212	.	A	G	18.1	PASS	.	GT:GQ:DP:AD:VAF:C	0/1:5:66:39:0.590909:DV
contig_2458	267319	.	C	A	19.3	PASS	.	GT:GQ:DP:AD:VAF:C	0/1:4:65:41:0.630769:DV
contig_2458	267368	.	T	C	15.3	PASS	.	GT:GQ:DP:AD:VAF:C	0/1:8:63:36:0.571429:DV
contig_2458	270567	.	T	C	23.5	PASS	.	GT:GQ:DP:AD:VAF:C:PS	0|1:23:50:17:0.34:DV:266327
contig_2458	271946	.	G	A	21	PASS	.	GT:GQ:DP:AD:VAF:C:PS	0|1:21:57:22:0.386:P:266327
contig_2458	272387	.	GTTATATATATA	G,GTATATATATA	23.5	PASS	.	GT:GQ:DP:AD:VAF:C:PS	1|2:3:50:22,12:0.44,0.24:DV:266327
contig_2458	272431	.	A	T	0.1	refCall	.	GT:GQ:DP:AD:VAF:C	./.:16:39:12:0.307692:DV
contig_2458	272442	.	G	A	0.7	refCall	.	GT:GQ:DP:AD:VAF:C	./.:8:48:15:0.3125:DV
contig_2458	272444	.	ATGTGTGTG	A	1.7	refCall	.	GT:GQ:DP:AD:VAF:C	./.:5:48:12:0.25:DV
contig_2458	272457	.	T	A	35.4	PASS	.	GT:GQ:DP:AD:VAF:C	1/1:7:48:24:0.5:DV
contig_2458	272474	.	G	C	0.2	refCall	.	GT:GQ:DP:AD:VAF:C	./.:14:49:16:0.326531:DV
contig_2458	272476	.	C	A	0.3	refCall	.	GT:GQ:DP:AD:VAF:C	./.:12:48:16:0.333333:DV
contig_2458	272488	.	A	T	0.1	refCall	.	GT:GQ:DP:AD:VAF:C	./.:18:45:10:0.222222:DV
contig_2458	272508	.	T	A	0.2	refCall	.	GT:GQ:DP:AD:VAF:C	./.:13:49:15:0.306122:DV
contig_2458	272570	.	CTGTG	C	35.3	PASS	.	GT:GQ:DP:AD:VAF:C	1/1:6:47:15:0.319149:DV
contig_2458	272578	.	G	C	0.1	refCall	.	GT:GQ:DP:AD:VAF:C	./.:17:45:14:0.311111:DV
contig_2458	272612	.	T	G	16	PASS	.	GT:GQ:DP:AD:VAF:C:PS	0|1:16:44:14:0.318:P:266327
contig_2458	272727	.	G	C	0.1	refCall	.	GT:GQ:DP:AD:VAF:C	./.:15:43:11:0.255814:DV
contig_2458	272751	.	T	C	0.1	refCall	.	GT:GQ:DP:AD:VAF:C	./.:15:45:13:0.288889:DV
contig_2458	272825	.	T	A	0.2	refCall	.	GT:GQ:DP:AD:VAF:C	./.:13:45:14:0.311111:DV
contig_2458	272829	.	C	T	0.6	refCall	.	GT:GQ:DP:AD:VAF:C	./.:9:42:14:0.333333:DV
contig_2458	272951	.	T	G	16	PASS	.	GT:GQ:DP:AD:VAF:C:PS	0|1:16:46:14:0.304:P:266327
contig_2458	277700	.	TACTAAATAAATA	T	17.6	PASS	.	GT:GQ:DP:AD:VAF:C:PS	0|1:18:48:18:0.375:DV:266327
contig_2458	277714	.	AT	A	5.5	PASS	.	GT:GQ:DP:AD:VAF:C:PS	0|1:6:46:19:0.413043:DV:266327
contig_2458	278321	.	A	G	40.5	PASS	.	GT:GQ:DP:AD:VAF:C:PS	0|1:40:47:21:0.446809:DV:266327
contig_2458	279065	.	GTATA	G	12.4	PASS	.	GT:GQ:DP:AD:VAF:C:PS	1|0:12:31:6:0.193548:DV:266327
contig_2458	279198	.	A	T	33.6	PASS	.	GT:GQ:DP:AD:VAF:C:PS	0|1:34:36:8:0.222222:DV:266327
contig_2458	281186	.	C	T	17	PASS	.	GT:GQ:DP:AD:VAF:C:PS	0|1:17:50:17:0.34:P:266327
contig_2458	282563	.	GTATATA	GTA,G	32.4	PASS	.	GT:GQ:DP:AD:VAF:C:PS	1|0:12:47:16,8:0.340426,0.170213:DV:266327
contig_2458	282621	.	ATG	A	30.4	PASS	.	GT:GQ:DP:AD:VAF:C:PS	0|1:29:49:15:0.306122:DV:266327
contig_2458	282749	.	CT	C	37.7	PASS	.	GT:GQ:DP:AD:VAF:C:PS	1|0:25:55:31:0.563636:DV:266327
contig_2458	282750	.	T	TG	10.7	PASS	.	GT:GQ:DP:AD:VAF:C:PS	0|1:11:22:17:0.772727:DV:266327
contig_2458	282935	.	TA	T	0.1	refCall	.	GT:GQ:DP:AD:VAF:C	./.:16:58:11:0.189655:DV
contig_2458	284834	.	G	A	16	PASS	.	GT:GQ:DP:AD:VAF:C:PS	0|1:16:64:29:0.453:P:266327
contig_2458	284842	.	C	G	56.2	PASS	.	GT:GQ:DP:AD:VAF:C:PS	0|1:56:67:31:0.462687:DV:266327
contig_2458	285595	.	T	G	28	PASS	.	GT:GQ:DP:AD:VAF:C:PS	0|1:28:51:14:0.27451:DV:266327
contig_2458	289831	.	A	G	19	PASS	.	GT:GQ:DP:AD:VAF:C:PS	0|1:19:59:22:0.373:P:266327
contig_2458	291349	.	TCCACC	T	15	PASS	.	GT:GQ:DP:AD:VAF:C:PS	0|1:15:64:28:0.438:P:266327
contig_2458	292912	.	G	A	18	PASS	.	GT:GQ:DP:AD:VAF:C:PS	0|1:18:76:35:0.461:P:266327
contig_2458	294783	.	A	G	17	PASS	.	GT:GQ:DP:AD:VAF:C:PS	1|0:17:79:41:0.519:P:266327
contig_2458	296090	.	C	T	18	PASS	.	GT:GQ:DP:AD:VAF:C:PS	1|0:18:69:31:0.449:P:266327
contig_2458	299461	.	TATATATATATA	T	7	PASS	.	GT:GQ:DP:AD:VAF:C:PS	0|1:7:53:14:0.264151:DV:266327
contig_2458	306049	.	T	C	21	PASS	.	GT:GQ:DP:AD:VAF:C:PS	0|1:21:55:26:0.473:P:266327
contig_2458	307170	.	A	T	20	PASS	.	GT:GQ:DP:AD:VAF:C:PS	1|0:20:48:21:0.438:P:266327
contig_2458	307433	.	TTTATTTAATATTAAAG	T	55	PASS	.	GT:GQ:DP:AD:VAF:C:PS	1|0:52:51:14:0.27451:DV:266327
contig_2458	310568	.	TTA	T	0	refCall	.	GT:GQ:DP:AD:VAF:C	0/0:22:48:22:0.458333:DV
contig_2458	311469	.	A	T	18	PASS	.	GT:GQ:DP:AD:VAF:C:PS	1|0:18:50:20:0.4:P:266327
contig_2458	314878	.	T	TG	6.7	PASS	.	GT:GQ:DP:AD:VAF:C:PS	0|1:6:49:17:0.346939:DV:266327
contig_2458	320524	.	T	C	18.3	PASS	.	GT:GQ:DP:AD:VAF:C:PS	1|0:18:48:19:0.395833:DV:266327
contig_2458	320529	.	ACGTTCGAAACGGCCACGTTCGTAATGGCCACTCGTTCATAATGGC	A	20	PASS	.	GT:GQ:DP:AD:VAF:C:PS	1|0:20:49:18:0.367347:DV:266327
contig_2458	323250	.	TATATATATATATAC	T	0.3	refCall	.	GT:GQ:DP:AD:VAF:C	./.:11:39:8:0.205128:DV
contig_2458	329751	.	GTA	G	0.8	refCall	.	GT:GQ:DP:AD:VAF:C	./.:8:25:4:0.16:DV
contig_2458	329870	.	A	G	6.3	PASS	.	GT:GQ:DP:AD:VAF:C	1/1:6:27:13:0.481481:DV
contig_2458	329871	.	A	T	3.6	PASS	.	GT:GQ:DP:AD:VAF:C	1/1:4:27:12:0.444444:DV
contig_2458	329872	.	A	C	2.1	refCall	.	GT:GQ:DP:AD:VAF:C	./.:4:27:11:0.407407:DV
contig_2458	330224	.	GTATA	G	4.2	PASS	.	GT:GQ:DP:AD:VAF:C:PS	1|0:4:29:6:0.206897:DV:266327
contig_2458	332285	.	T	C	21	PASS	.	GT:GQ:DP:AD:VAF:C:PS	0|1:21:49:21:0.429:P:266327
contig_2458	332333	.	AT	A	12.2	PASS	.	GT:GQ:DP:AD:VAF:C	1/1:6:51:8:0.156863:DV
contig_2458	333381	.	G	A	1.8	refCall	.	GT:GQ:DP:AD:VAF:C	./.:5:30:5:0.166667:DV
contig_2458	333918	.	C	CG,CT	2	refCall	.	GT:GQ:DP:AD:VAF:C	./.:4:33:13,7:0.393939,0.212121:DV
contig_2458	334161	.	AATAT	A	35	PASS	.	GT:GQ:DP:AD:VAF:C:PS	1|0:35:46:12:0.26087:DV:266327
contig_2458	335386	.	GA	G	0	refCall	.	GT:GQ:DP:AD:VAF:C	0/0:26:52:12:0.230769:DV
contig_2458	335937	.	TA	T	10.8	PASS	.	GT:GQ:DP:AD:VAF:C	1/1:11:50:12:0.24:DV
contig_2458	336428	.	TTAA	T	43.9	PASS	.	GT:GQ:DP:AD:VAF:C:PS	1|0:43:47:22:0.468085:DV:266327
contig_2458	337583	.	TTAA	T	32.5	PASS	.	GT:GQ:DP:AD:VAF:C:PS	1|0:32:54:28:0.518519:DV:266327
contig_2458	338382	.	TTATATATA	T	20.4	PASS	.	GT:GQ:DP:AD:VAF:C:PS	1|0:20:41:7:0.170732:DV:266327
contig_2458	338710	.	TTA	T	4	PASS	.	GT:GQ:DP:AD:VAF:C:PS	0|1:4:44:13:0.295455:DV:266327
contig_2458	340785	.	G	A	23	PASS	.	GT:GQ:DP:AD:VAF:C:PS	1|0:23:52:22:0.423:P:266327
contig_2458	345811	.	A	G	20	PASS	.	GT:GQ:DP:AD:VAF:C:PS	1|0:20:52:20:0.385:P:266327
contig_2458	346772	.	A	G	21	PASS	.	GT:GQ:DP:AD:VAF:C:PS	1|0:21:43:18:0.419:P:266327
contig_2458	346797	.	AT	A	24.7	PASS	.	GT:GQ:DP:AD:VAF:C	1/1:24:41:29:0.707317:DV
contig_2458	346824	.	A	C	0.1	refCall	.	GT:GQ:DP:AD:VAF:C	./.:19:32:9:0.28125:DV
contig_2458	346826	.	A	G	0.1	refCall	.	GT:GQ:DP:AD:VAF:C	./.:18:38:8:0.210526:DV
contig_2458	349216	.	A	G	69.6	PASS	.	GT:GQ:DP:AD:VAF:C:PS	1|0:69:56:27:0.482143:DV:266327
contig_2458	351047	.	G	A	21	PASS	.	GT:GQ:DP:AD:VAF:C:PS	0|1:21:57:26:0.456:P:266327
contig_2458	351463	.	A	G	19	PASS	.	GT:GQ:DP:AD:VAF:C:PS	1|0:19:57:26:0.456:P:266327
contig_2458	352859	.	C	CA	0.1	refCall	.	GT:GQ:DP:AD:VAF:C	./.:15:42:6:0.142857:DV
contig_2458	352903	.	CA	C	0.6	refCall	.	GT:GQ:DP:AD:VAF:C	./.:9:36:17:0.472222:DV
contig_2458	353166	.	A	G	16.1	PASS	.	GT:GQ:DP:AD:VAF:C:PS	0|1:16:34:12:0.352941:DV:266327
contig_2458	354037	.	GGTAAC	G	48.2	PASS	.	GT:GQ:DP:AD:VAF:C:PS	0|1:48:35:14:0.4:DV:266327
contig_2458	355161	.	C	A	19	PASS	.	GT:GQ:DP:AD:VAF:C:PS	0|1:19:36:16:0.444:P:266327
contig_2458	356070	.	AT	A	0.8	refCall	.	GT:GQ:DP:AD:VAF:C	./.:8:47:10:0.212766:DV
contig_2458	357954	.	TA	T	1.5	refCall	.	GT:GQ:DP:AD:VAF:C	./.:5:59:17:0.288136:DV
contig_2458	359224	.	T	C	20	PASS	.	GT:GQ:DP:AD:VAF:C:PS	1|0:20:60:27:0.45:P:266327
contig_2458	360222	.	T	C	20	PASS	.	GT:GQ:DP:AD:VAF:C:PS	1|0:20:57:25:0.439:P:266327
contig_2458	360652	.	TA	T	5.3	PASS	.	GT:GQ:DP:AD:VAF:C	1/1:5:58:7:0.12069:DV
contig_2458	360828	.	G	A	10.4	PASS	.	GT:GQ:DP:AD:VAF:C:PS	1|0:10:56:26:0.464286:DV:266327
contig_2458	362639	.	GA	G	0.2	refCall	.	GT:GQ:DP:AD:VAF:C	./.:13:40:11:0.275:DV
contig_2458	364849	.	AT	A	3.8	PASS	.	GT:GQ:DP:AD:VAF:C	1/1:4:55:6:0.109091:DV
contig_2458	367018	.	AAAAAGAGAG	A	0	refCall	.	GT:GQ:DP:AD:VAF:C	0/0:20:42:7:0.166667:DV
contig_2458	370879	.	GT	G	4.9	PASS	.	GT:GQ:DP:AD:VAF:C	1/1:5:51:8:0.156863:DV
contig_2458	371324	.	C	T	21	PASS	.	GT:GQ:DP:AD:VAF:C:PS	0|1:21:62:33:0.532:P:371323
contig_2458	373539	.	G	A	22	PASS	.	GT:GQ:DP:AD:VAF:C:PS	1|0:22:49:23:0.469:P:371323
contig_2458	379291	.	C	T	17	PASS	.	GT:GQ:DP:AD:VAF:C:PS	0|1:17:50:24:0.48:P:371323
contig_2458	379790	.	A	G	19	PASS	.	GT:GQ:DP:AD:VAF:C:PS	0|1:19:55:24:0.436:P:371323
contig_2458	380050	.	A	G	19	PASS	.	GT:GQ:DP:AD:VAF:C:PS	0|1:19:53:22:0.415:P:371323
contig_2458	380112	.	A	G	20	PASS	.	GT:GQ:DP:AD:VAF:C:PS	0|1:20:56:26:0.464:P:371323
contig_2458	380248	.	GA	G	59.2	PASS	.	GT:GQ:DP:AD:VAF:C:PS	0|1:51:51:22:0.431373:DV:371323
contig_2458	380250	.	AG	A	28.7	PASS	.	GT:GQ:DP:AD:VAF:C:PS	1|0:23:53:21:0.396226:DV:371323
contig_2458	380613	.	ACT	A	22.2	PASS	.	GT:GQ:DP:AD:VAF:C:PS	0|1:10:49:23:0.469388:DV:371323
contig_2458	382824	.	A	AG	12.4	PASS	.	GT:GQ:DP:AD:VAF:C:PS	1|0:8:43:16:0.372093:DV:371323
contig_2458	383928	.	G	A	63	PASS	.	GT:GQ:DP:AD:VAF:C:PS	0|1:62:53:23:0.433962:DV:371323
contig_2458	385142	.	C	G	17	PASS	.	GT:GQ:DP:AD:VAF:C:PS	1|0:17:51:25:0.49:P:371323
contig_2458	386191	.	CGA	C	7.8	PASS	.	GT:GQ:DP:AD:VAF:C:PS	0|1:6:55:14:0.254545:DV:371323
contig_2458	388164	.	A	G	16	PASS	.	GT:GQ:DP:AD:VAF:C:PS	1|0:16:51:25:0.49:P:371323
contig_2458	388167	.	A	G	70.6	PASS	.	GT:GQ:DP:AD:VAF:C:PS	0|1:69:52:23:0.442308:DV:371323
contig_2458	390078	.	C	T	60.5	PASS	.	GT:GQ:DP:AD:VAF:C:PS	1|0:60:50:22:0.44:DV:371323
contig_2458	395021	.	G	A	18	PASS	.	GT:GQ:DP:AD:VAF:C:PS	1|0:18:63:25:0.397:P:371323
contig_2458	397584	.	A	C	1.5	refCall	.	GT:GQ:DP:AD:VAF:C	./.:5:33:13:0.393939:DV
contig_2458	397715	.	TAAA	T	19.8	PASS	.	GT:GQ:DP:AD:VAF:C:PS	0|1:18:37:12:0.324324:DV:371323
contig_2458	397723	.	T	A	24.9	PASS	.	GT:GQ:DP:AD:VAF:C:PS	0|1:25:36:12:0.333333:DV:371323
contig_2458	397787	.	TA	T	0.4	refCall	.	GT:GQ:DP:AD:VAF:C	./.:10:39:15:0.384615:DV
contig_2458	397788	.	AAAT	A	0.5	refCall	.	GT:GQ:DP:AD:VAF:C	./.:10:23:6:0.26087:DV
contig_2458	398371	.	T	C	18	PASS	.	GT:GQ:DP:AD:VAF:C:PS	1|0:18:44:19:0.432:P:371323
contig_2458	400580	.	T	C	18	PASS	.	GT:GQ:DP:AD:VAF:C:PS	0|1:18:51:22:0.431:P:371323
contig_2458	400986	.	T	C	18	PASS	.	GT:GQ:DP:AD:VAF:C:PS	1|0:18:59:28:0.475:P:371323
contig_2458	401169	.	C	G	21	PASS	.	GT:GQ:DP:AD:VAF:C:PS	1|0:21:54:24:0.444:P:371323
contig_2458	401332	.	A	G	60.7	PASS	.	GT:GQ:DP:AD:VAF:C:PS	1|0:54:55:25:0.454545:DV:371323
contig_2458	401445	.	T	C	17	PASS	.	GT:GQ:DP:AD:VAF:C:PS	1|0:17:54:26:0.481:P:371323
contig_2458	401687	.	A	G	21	PASS	.	GT:GQ:DP:AD:VAF:C:PS	1|0:21:59:25:0.424:P:371323
contig_2458	401843	.	A	G	19	PASS	.	GT:GQ:DP:AD:VAF:C:PS	1|0:19:57:23:0.404:P:371323
contig_2458	402083	.	AT	A	11	PASS	.	GT:GQ:DP:AD:VAF:C:PS	0|1:4:58:13:0.224138:DV:371323
contig_2458	402219	.	T	C	19	PASS	.	GT:GQ:DP:AD:VAF:C:PS	1|0:19:58:27:0.466:P:371323
contig_2458	404195	.	A	G	20	PASS	.	GT:GQ:DP:AD:VAF:C:PS	1|0:20:67:34:0.507:P:371323
contig_2458	405911	.	CT	CTT,C	17.7	PASS	.	GT:GQ:DP:AD:VAF:C:PS	1|2:7:63:11,11:0.174603,0.174603:DV:371323
contig_2458	405952	.	T	C	16	PASS	.	GT:GQ:DP:AD:VAF:C:PS	0|1:16:64:25:0.391:P:371323
contig_2458	405986	.	G	A	21	PASS	.	GT:GQ:DP:AD:VAF:C:PS	0|1:21:69:32:0.464:P:371323
contig_2458	406029	.	TCA	T	16	PASS	.	GT:GQ:DP:AD:VAF:C:PS	1|0:16:66:33:0.5:P:371323
contig_2458	406100	.	G	A	20	PASS	.	GT:GQ:DP:AD:VAF:C:PS	0|1:20:69:32:0.464:P:371323
contig_2458	406499	.	A	G	20	PASS	.	GT:GQ:DP:AD:VAF:C:PS	1|0:20:65:32:0.492:P:371323
contig_2458	406747	.	G	T	20	PASS	.	GT:GQ:DP:AD:VAF:C:PS	0|1:20:68:30:0.441:P:371323
contig_2458	407360	.	T	TA	40.9	PASS	.	GT:GQ:DP:AD:VAF:C:PS	0|1:39:52:18:0.346154:DV:371323
contig_2458	407361	.	A	AG	31.4	PASS	.	GT:GQ:DP:AD:VAF:C:PS	1|0:30:52:14:0.269231:DV:371323
contig_2458	407377	.	A	G	20	PASS	.	GT:GQ:DP:AD:VAF:C:PS	1|0:20:51:20:0.392:P:371323
contig_2458	407539	.	GAA	GA,G	17	PASS	.	GT:GQ:DP:AD:VAF:C:PS	0|1:17:52:15,12:0.288,0.231:P:371323
contig_2458	407580	.	C	T	19	PASS	.	GT:GQ:DP:AD:VAF:C:PS	1|0:19:55:25:0.455:P:371323
contig_2458	407680	.	A	T	19.4	PASS	.	GT:GQ:DP:AD:VAF:C:PS	1|0:19:58:24:0.413793:DV:371323
contig_2458	407836	.	G	A	21	PASS	.	GT:GQ:DP:AD:VAF:C:PS	1|0:21:57:22:0.386:P:371323
contig_2458	407876	.	A	G	21	PASS	.	GT:GQ:DP:AD:VAF:C:PS	1|0:21:58:22:0.379:P:371323
contig_2458	407956	.	A	C	18	PASS	.	GT:GQ:DP:AD:VAF:C:PS	1|0:18:59:22:0.373:P:371323
contig_2458	407998	.	T	A	19	PASS	.	GT:GQ:DP:AD:VAF:C:PS	1|0:19:60:27:0.45:P:371323
contig_2458	408032	.	A	ATAATATTAATAAAAAACGATAAAATTAGATTAAGACAG	26.8	PASS	.	GT:GQ:DP:AD:VAF:C:PS	1|0:26:59:7:0.118644:DV:371323
contig_2458	408049	.	GAA	G	14	PASS	.	GT:GQ:DP:AD:VAF:C:PS	0|1:14:61:29:0.475:P:371323
contig_2458	408164	.	G	A	19	PASS	.	GT:GQ:DP:AD:VAF:C:PS	1|0:19:56:26:0.464:P:371323
contig_2458	408192	.	G	A	23	PASS	.	GT:GQ:DP:AD:VAF:C:PS	1|0:23:53:25:0.472:P:371323
contig_2458	408314	.	T	C	19	PASS	.	GT:GQ:DP:AD:VAF:C:PS	0|1:19:55:27:0.491:P:371323
contig_2458	408532	.	T	C	21	PASS	.	GT:GQ:DP:AD:VAF:C:PS	1|0:21:53:22:0.415:P:371323
contig_2458	408757	.	G	GT	54.4	PASS	.	GT:GQ:DP:AD:VAF:C:PS	1|0:51:45:20:0.444444:DV:371323
contig_2458	408758	.	CATG	C	66.1	PASS	.	GT:GQ:DP:AD:VAF:C:PS	0|1:59:45:25:0.555556:DV:371323
contig_2458	408796	.	TAA	T	19	PASS	.	GT:GQ:DP:AD:VAF:C:PS	1|0:19:47:20:0.426:P:371323
contig_2458	409031	.	A	C	17	PASS	.	GT:GQ:DP:AD:VAF:C:PS	1|0:17:48:19:0.396:P:371323
contig_2458	409064	.	G	A	19	PASS	.	GT:GQ:DP:AD:VAF:C:PS	0|1:19:48:27:0.562:P:371323
contig_2458	409117	.	CAGTTAT	C	11	PASS	.	GT:GQ:DP:AD:VAF:C:PS	1|0:11:46:17:0.37:P:371323
contig_2458	409428	.	A	G	19	PASS	.	GT:GQ:DP:AD:VAF:C:PS	1|0:19:46:19:0.413:P:371323
contig_2458	409544	.	A	G	19	PASS	.	GT:GQ:DP:AD:VAF:C:PS	1|0:19:44:18:0.409:P:371323
contig_2458	409647	.	T	C	16	PASS	.	GT:GQ:DP:AD:VAF:C:PS	1|0:16:46:20:0.435:P:371323
contig_2458	409831	.	CATATAT	C	6.9	PASS	.	GT:GQ:DP:AD:VAF:C:PS	1|0:7:43:10:0.232558:DV:371323
contig_2458	409837	.	T	C	1	refCall	.	GT:GQ:DP:AD:VAF:C	./.:7:30:4:0.133333:DV
contig_2458	409839	.	T	C	2.2	refCall	.	GT:GQ:DP:AD:VAF:C	./.:4:42:9:0.214286:DV
contig_2458	409871	.	T	C	25.7	PASS	.	GT:GQ:DP:AD:VAF:C	0/1:24:44:19:0.431818:DV
contig_2458	409874	.	A	G	38.4	PASS	.	GT:GQ:DP:AD:VAF:C	1/1:25:48:36:0.75:DV
contig_2458	409892	.	A	C	16	PASS	.	GT:GQ:DP:AD:VAF:C:PS	1|0:16:46:20:0.435:P:371323
contig_2458	410592	.	CA	C	0.4	refCall	.	GT:GQ:DP:AD:VAF:C	./.:11:58:13:0.224138:DV
contig_2458	410794	.	C	T	20.3	PASS	.	GT:GQ:DP:AD:VAF:C:PS	1|0:20:50:17:0.34:DV:371323
contig_2458	410948	.	GA	G	0.3	refCall	.	GT:GQ:DP:AD:VAF:C	./.:11:61:15:0.245902:DV
contig_2458	411094	.	C	T	19	PASS	.	GT:GQ:DP:AD:VAF:C:PS	1|0:19:59:20:0.339:P:371323
contig_2458	411420	.	C	A	30.1	PASS	.	GT:GQ:DP:AD:VAF:C:PS	1|0:30:56:16:0.285714:DV:371323
contig_2458	411932	.	A	G	21	PASS	.	GT:GQ:DP:AD:VAF:C:PS	1|0:21:63:21:0.333:P:371323
contig_2458	412517	.	T	C	19	PASS	.	GT:GQ:DP:AD:VAF:C:PS	1|0:19:68:28:0.412:P:371323
contig_2458	412621	.	G	A	23	PASS	.	GT:GQ:DP:AD:VAF:C:PS	1|0:23:62:21:0.339:P:371323
contig_2458	412644	.	A	G	21	PASS	.	GT:GQ:DP:AD:VAF:C:PS	1|0:21:70:29:0.414:P:371323
contig_2458	414435	.	T	C	21	PASS	.	GT:GQ:DP:AD:VAF:C:PS	1|0:21:62:28:0.452:P:371323
contig_2458	414980	.	A	G	20	PASS	.	GT:GQ:DP:AD:VAF:C:PS	1|0:20:60:25:0.417:P:371323
contig_2458	415989	.	CAG	C	2.8	refCall	.	GT:GQ:DP:AD:VAF:C	./.:3:52:11:0.211538:DV
contig_2458	417252	.	G	A	16	PASS	.	GT:GQ:DP:AD:VAF:C:PS	1|0:16:49:23:0.469:P:371323
contig_2458	417261	.	C	T	17	PASS	.	GT:GQ:DP:AD:VAF:C:PS	1|0:17:48:22:0.458:P:371323
contig_2458	417379	.	T	C	51	PASS	.	GT:GQ:DP:AD:VAF:C:PS	0|1:51:50:25:0.5:DV:371323
contig_2458	417387	.	TTCTC	T	27.7	PASS	.	GT:GQ:DP:AD:VAF:C:PS	0|1:28:47:10:0.212766:DV:371323
contig_2458	417407	.	C	G	13.3	PASS	.	GT:GQ:DP:AD:VAF:C:PS	1|0:13:50:16:0.32:DV:371323
contig_2458	417459	.	AT	A	16	PASS	.	GT:GQ:DP:AD:VAF:C:PS	0|1:16:52:19:0.365:P:371323
contig_2458	417534	.	T	TA	12	PASS	.	GT:GQ:DP:AD:VAF:C:PS	1|0:12:49:12:0.245:P:371323
contig_2458	417571	.	G	A	19	PASS	.	GT:GQ:DP:AD:VAF:C:PS	0|1:19:48:23:0.479:P:371323
contig_2458	419400	.	GA	G	0	refCall	.	GT:GQ:DP:AD:VAF:C	0/0:29:50:9:0.18:DV
contig_2458	420337	.	CGTG	C	15	PASS	.	GT:GQ:DP:AD:VAF:C:PS	0|1:15:48:15:0.312:P:371323
contig_2458	421397	.	A	G	30	PASS	.	GT:GQ:DP:AD:VAF:C:PS	0|1:30:37:11:0.297297:DV:371323
contig_2458	431457	.	T	TA	0	refCall	.	GT:GQ:DP:AD:VAF:C	0/0:20:45:8:0.177778:DV
contig_2458	431871	.	G	A	20	PASS	.	GT:GQ:DP:AD:VAF:C:PS	0|1:20:50:24:0.48:P:431870
contig_2458	433261	.	A	C	17	PASS	.	GT:GQ:DP:AD:VAF:C:PS	1|0:17:73:29:0.397:P:431870
contig_2458	433373	.	CT	C	0.1	refCall	.	GT:GQ:DP:AD:VAF:C	./.:18:72:16:0.222222:DV
contig_2458	434806	.	TA	T	10.8	PASS	.	GT:GQ:DP:AD:VAF:C	1/1:10:67:10:0.149254:DV
contig_2458	436473	.	A	T	19	PASS	.	GT:GQ:DP:AD:VAF:C:PS	0|1:19:60:30:0.5:P:431870
contig_2458	436859	.	A	G	20	PASS	.	GT:GQ:DP:AD:VAF:C:PS	1|0:20:58:24:0.414:P:431870
contig_2458	437755	.	G	A	23	PASS	.	GT:GQ:DP:AD:VAF:C:PS	1|0:23:61:27:0.443:P:431870
contig_2458	437781	.	G	A	21	PASS	.	GT:GQ:DP:AD:VAF:C:PS	1|0:21:50:19:0.38:P:431870
contig_2458	437957	.	TAA	T	0.2	refCall	.	GT:GQ:DP:AD:VAF:C	./.:14:52:11:0.211538:DV
contig_2458	438013	.	G	A	20	PASS	.	GT:GQ:DP:AD:VAF:C:PS	1|0:20:50:22:0.44:P:431870
contig_2458	438336	.	C	T	20	PASS	.	GT:GQ:DP:AD:VAF:C:PS	1|0:20:52:25:0.481:P:431870
contig_2458	438355	.	AAAAAAATTCG	A	4.8	PASS	.	GT:GQ:DP:AD:VAF:C:PS	1|0:5:37:19:0.513514:DV:431870
contig_2458	438375	.	GTAAACTA	G	3.7	PASS	.	GT:GQ:DP:AD:VAF:C:PS	1|0:4:52:21:0.403846:DV:431870
contig_2458	438430	.	C	G	19	PASS	.	GT:GQ:DP:AD:VAF:C:PS	1|0:19:52:22:0.423:P:431870
contig_2458	438473	.	A	C	4.5	PASS	.	GT:GQ:DP:AD:VAF:C:PS	1|0:4:49:17:0.346939:DV:431870
contig_2458	438478	.	C	T	9.3	PASS	.	GT:GQ:DP:AD:VAF:C:PS	1|0:9:50:19:0.38:DV:431870
contig_2458	438480	.	C	CGA	5.1	PASS	.	GT:GQ:DP:AD:VAF:C:PS	1|0:5:49:18:0.367347:DV:431870
contig_2458	438573	.	T	C	3.3	PASS	.	GT:GQ:DP:AD:VAF:C:PS	1|0:3:51:21:0.411765:DV:431870
contig_2458	438581	.	T	C	14.1	PASS	.	GT:GQ:DP:AD:VAF:C:PS	1|0:14:51:20:0.392157:DV:431870
contig_2458	438602	.	C	T	39.9	PASS	.	GT:GQ:DP:AD:VAF:C:PS	1|0:40:51:19:0.372549:DV:431870
contig_2458	438730	.	C	A	18	PASS	.	GT:GQ:DP:AD:VAF:C:PS	1|0:18:51:22:0.431:P:431870
contig_2458	438865	.	C	T	47.2	PASS	.	GT:GQ:DP:AD:VAF:C:PS	1|0:47:52:21:0.403846:DV:431870
contig_2458	438867	.	G	T	49.6	PASS	.	GT:GQ:DP:AD:VAF:C:PS	1|0:50:51:20:0.392157:DV:431870
contig_2458	439280	.	T	C	19	PASS	.	GT:GQ:DP:AD:VAF:C:PS	0|1:19:53:26:0.491:P:431870
contig_2458	439915	.	ATT	A	13	PASS	.	GT:GQ:DP:AD:VAF:C:PS	0|1:13:51:23:0.451:P:431870
contig_2458	440175	.	A	G	18	PASS	.	GT:GQ:DP:AD:VAF:C:PS	1|0:18:64:28:0.438:P:431870
contig_2458	440391	.	C	T	21	PASS	.	GT:GQ:DP:AD:VAF:C:PS	0|1:21:64:32:0.5:P:431870
contig_2458	440720	.	CT	C	19	PASS	.	GT:GQ:DP:AD:VAF:C:PS	0|1:16:62:15:0.241935:DV:431870
contig_2458	440745	.	T	C	3.1	PASS	.	GT:GQ:DP:AD:VAF:C:PS	0|1:3:38:13:0.342105:DV:431870
contig_2458	440748	.	T	A	16.7	PASS	.	GT:GQ:DP:AD:VAF:C:PS	1|0:17:52:20:0.384615:DV:431870
contig_2458	441787	.	GGTC	G	16	PASS	.	GT:GQ:DP:AD:VAF:C:PS	1|0:16:67:25:0.373:P:431870
contig_2458	441928	.	C	T	39.2	PASS	.	GT:GQ:DP:AD:VAF:C:PS	1|0:39:59:15:0.254237:DV:431870
contig_2458	442238	.	A	G	17	PASS	.	GT:GQ:DP:AD:VAF:C:PS	1|0:17:67:32:0.478:P:431870
contig_2458	442705	.	C	T	20	PASS	.	GT:GQ:DP:AD:VAF:C:PS	1|0:20:68:30:0.441:P:431870
contig_2458	442869	.	ATGTG	A,ATG	12	PASS	.	GT:GQ:DP:AD:VAF:C:PS	0|1:12:66:16,10:0.242,0.152:P:431870
contig_2458	442943	.	C	T	20	PASS	.	GT:GQ:DP:AD:VAF:C:PS	1|0:20:67:31:0.463:P:431870
contig_2458	443038	.	C	T	19	PASS	.	GT:GQ:DP:AD:VAF:C:PS	1|0:19:53:17:0.321:P:431870
contig_2458	444066	.	ATTTATTTTATAAAAT	A	53.2	PASS	.	GT:GQ:DP:AD:VAF:C:PS	0|1:52:60:22:0.366667:DV:431870
contig_2458	444769	.	T	A	22	PASS	.	GT:GQ:DP:AD:VAF:C:PS	1|0:22:61:29:0.475:P:431870
contig_2458	444865	.	GT	G	17.3	PASS	.	GT:GQ:DP:AD:VAF:C	1/1:4:65:14:0.215385:DV
contig_2458	444882	.	AT	A	30.2	PASS	.	GT:GQ:DP:AD:VAF:C:PS	1|0:30:65:18:0.276923:DV:431870
contig_2458	445877	.	G	A	22	PASS	.	GT:GQ:DP:AD:VAF:C:PS	0|1:22:65:32:0.492:P:431870
contig_2458	445956	.	T	C	16	PASS	.	GT:GQ:DP:AD:VAF:C:PS	0|1:16:62:28:0.452:P:431870
contig_2458	445965	.	G	A	18	PASS	.	GT:GQ:DP:AD:VAF:C:PS	0|1:18:63:31:0.492:P:431870
contig_2458	446418	.	T	C	18	PASS	.	GT:GQ:DP:AD:VAF:C:PS	0|1:18:64:29:0.453:P:431870
contig_2458	446793	.	TA	T	38.2	PASS	.	GT:GQ:DP:AD:VAF:C:PS	1|0:37:57:20:0.350877:DV:431870
contig_2458	453306	.	C	T	19	PASS	.	GT:GQ:DP:AD:VAF:C:PS	0|1:19:67:30:0.448:P:431870
contig_2458	455359	.	CAA	CA,C	40.7	PASS	.	GT:GQ:DP:AD:VAF:C	1/1:9:63:10,13:0.15873,0.206349:DV
contig_2458	456875	.	G	A	19	PASS	.	GT:GQ:DP:AD:VAF:C:PS	1|0:19:58:27:0.466:P:431870
contig_2458	457254	.	T	A	27.6	PASS	.	GT:GQ:DP:AD:VAF:C:PS	1|0:28:50:10:0.2:DV:431870
contig_2458	457572	.	A	G	20	PASS	.	GT:GQ:DP:AD:VAF:C:PS	0|1:20:61:30:0.492:P:431870
contig_2458	458128	.	TAC	T	17	PASS	.	GT:GQ:DP:AD:VAF:C:PS	1|0:17:66:26:0.394:P:431870
contig_2458	458173	.	A	AT	13	PASS	.	GT:GQ:DP:AD:VAF:C:PS	1|0:13:72:15:0.208:P:431870
contig_2458	458226	.	CTT	C	50.5	PASS	.	GT:GQ:DP:AD:VAF:C:PS	0|1:24:71:36:0.507042:DV:431870
contig_2458	458228	.	T	TA	36.8	PASS	.	GT:GQ:DP:AD:VAF:C:PS	1|0:25:35:28:0.8:DV:431870
contig_2458	458610	.	CACGCACGCACGCACGCACGCACGT	C	21.5	PASS	.	GT:GQ:DP:AD:VAF:C:PS	1|0:21:57:8:0.140351:DV:431870
contig_2458	458634	.	T	C	0	refCall	.	GT:GQ:DP:AD:VAF:C	0/0:38:43:8:0.186047:DV
contig_2458	458953	.	G	T	29	PASS	.	GT:GQ:DP:AD:VAF:C:PS	0|1:29:56:17:0.303571:DV:431870
contig_2458	459295	.	TCG	T	17	PASS	.	GT:GQ:DP:AD:VAF:C:PS	0|1:17:60:26:0.433:P:431870
contig_2458	459403	.	T	A	16	PASS	.	GT:GQ:DP:AD:VAF:C:PS	0|1:16:60:27:0.45:P:431870
contig_2458	459486	.	A	G	40.7	PASS	.	GT:GQ:DP:AD:VAF:C:PS	0|1:41:63:27:0.428571:DV:431870
contig_2458	459528	.	A	C	17	PASS	.	GT:GQ:DP:AD:VAF:C:PS	0|1:17:62:27:0.435:P:431870
contig_2458	459581	.	T	C	18	PASS	.	GT:GQ:DP:AD:VAF:C:PS	0|1:18:62:29:0.468:P:431870
contig_2458	459762	.	A	G	34.8	PASS	.	GT:GQ:DP:AD:VAF:C:PS	1|0:35:63:30:0.47619:DV:431870
contig_2458	459837	.	T	C	21	PASS	.	GT:GQ:DP:AD:VAF:C:PS	1|0:21:63:28:0.444:P:431870
contig_2458	459881	.	T	C	17	PASS	.	GT:GQ:DP:AD:VAF:C:PS	1|0:17:64:28:0.438:P:431870
contig_2458	459907	.	TA	T	20	PASS	.	GT:GQ:DP:AD:VAF:C:PS	1|0:20:60:26:0.433:P:431870
contig_2458	459949	.	T	TA	37.7	PASS	.	GT:GQ:DP:AD:VAF:C:PS	1|0:21:65:14:0.215385:DV:431870
contig_2458	459955	.	A	AC	49.9	PASS	.	GT:GQ:DP:AD:VAF:C:PS	0|1:27:65:24:0.369231:DV:431870
contig_2458	460371	.	C	T	21	PASS	.	GT:GQ:DP:AD:VAF:C:PS	0|1:21:63:30:0.476:P:431870
contig_2458	460499	.	GA	G	0.5	refCall	.	GT:GQ:DP:AD:VAF:C	./.:10:55:8:0.145455:DV
contig_2458	460553	.	C	T	22	PASS	.	GT:GQ:DP:AD:VAF:C:PS	1|0:22:64:31:0.484:P:431870
contig_2458	460973	.	C	T	20	PASS	.	GT:GQ:DP:AD:VAF:C:PS	0|1:20:57:25:0.439:P:431870
contig_2458	461243	.	C	T	16	PASS	.	GT:GQ:DP:AD:VAF:C:PS	0|1:16:59:29:0.492:P:431870
contig_2458	461267	.	G	A	21	PASS	.	GT:GQ:DP:AD:VAF:C:PS	0|1:21:61:30:0.492:P:431870
contig_2458	461380	.	G	A	21	PASS	.	GT:GQ:DP:AD:VAF:C:PS	0|1:21:64:30:0.469:P:431870
contig_2458	461418	.	A	G	20	PASS	.	GT:GQ:DP:AD:VAF:C:PS	1|0:20:60:28:0.467:P:431870
contig_2458	461545	.	A	G	20	PASS	.	GT:GQ:DP:AD:VAF:C:PS	0|1:20:61:28:0.459:P:431870
contig_2458	461635	.	G	A	24	PASS	.	GT:GQ:DP:AD:VAF:C:PS	1|0:24:63:32:0.508:P:431870
contig_2458	462088	.	GT	G	7.9	PASS	.	GT:GQ:DP:AD:VAF:C	1/1:7:58:10:0.172414:DV
contig_2458	462384	.	G	A	16	PASS	.	GT:GQ:DP:AD:VAF:C:PS	1|0:16:63:29:0.46:P:431870
contig_2458	462811	.	A	T	18	PASS	.	GT:GQ:DP:AD:VAF:C:PS	1|0:18:62:27:0.435:P:431870
contig_2458	462838	.	G	T	19	PASS	.	GT:GQ:DP:AD:VAF:C:PS	0|1:19:58:27:0.466:P:431870
contig_2458	462868	.	T	C	47.9	PASS	.	GT:GQ:DP:AD:VAF:C:PS	0|1:48:53:17:0.320755:DV:431870
contig_2458	463153	.	T	C	21	PASS	.	GT:GQ:DP:AD:VAF:C:PS	1|0:21:53:22:0.415:P:431870
contig_2458	463238	.	G	GT	45.9	PASS	.	GT:GQ:DP:AD:VAF:C:PS	1|0:34:53:23:0.433962:DV:431870
contig_2458	463239	.	T	TC	57	PASS	.	GT:GQ:DP:AD:VAF:C:PS	0|1:49:53:25:0.471698:DV:431870
contig_2458	463458	.	TA	T	0.2	refCall	.	GT:GQ:DP:AD:VAF:C	./.:13:58:11:0.189655:DV
contig_2458	463610	.	A	G	19	PASS	.	GT:GQ:DP:AD:VAF:C:PS	0|1:19:53:21:0.396:P:431870
contig_2458	465475	.	GT	G	0.6	refCall	.	GT:GQ:DP:AD:VAF:C	./.:9:55:17:0.309091:DV
contig_2458	465861	.	G	A	16	PASS	.	GT:GQ:DP:AD:VAF:C:PS	0|1:16:58:21:0.362:P:431870
contig_2458	467134	.	C	T	99	PASS	.	GT:GQ:DP:AD:VAF:C:PS	0|1:99:63:23:0.365079:DV:431870
contig_2458	467619	.	CGA	C	37.2	PASS	.	GT:GQ:DP:AD:VAF:C:PS	0|1:37:60:18:0.3:DV:431870
contig_2458	468071	.	A	G	17	PASS	.	GT:GQ:DP:AD:VAF:C:PS	0|1:17:52:21:0.404:P:431870
contig_2458	468803	.	CATATATAT	C	7.5	PASS	.	GT:GQ:DP:AD:VAF:C:PS	1|0:7:37:7:0.189189:DV:431870
contig_2458	469111	.	CTCTT	C	32.1	PASS	.	GT:GQ:DP:AD:VAF:C:PS	0|1:32:35:9:0.257143:DV:431870
contig_2458	469141	.	A	G	30.9	PASS	.	GT:GQ:DP:AD:VAF:C:PS	0|1:31:37:9:0.243243:DV:431870
contig_2458	469295	.	G	T	25.1	PASS	.	GT:GQ:DP:AD:VAF:C:PS	0|1:25:35:8:0.228571:DV:431870
contig_2458	469410	.	T	C	2.2	refCall	.	GT:GQ:DP:AD:VAF:C	./.:4:34:8:0.235294:DV
contig_2458	469450	.	T	C	0.5	refCall	.	GT:GQ:DP:AD:VAF:C	./.:9:39:10:0.25641:DV
contig_2458	469451	.	T	A	1.8	refCall	.	GT:GQ:DP:AD:VAF:C	./.:5:39:10:0.25641:DV
contig_2458	469541	.	G	A	1.3	refCall	.	GT:GQ:DP:AD:VAF:C	./.:6:40:11:0.275:DV
contig_2458	471958	.	T	C	46.8	PASS	.	GT:GQ:DP:AD:VAF:C:PS	0|1:47:43:13:0.302326:DV:431870
contig_2458	475086	.	G	C	18	PASS	.	GT:GQ:DP:AD:VAF:C:PS	0|1:18:63:27:0.429:P:431870
contig_2458	475163	.	T	G	19	PASS	.	GT:GQ:DP:AD:VAF:C:PS	0|1:19:60:25:0.417:P:431870
contig_2458	475195	.	T	C	53.9	PASS	.	GT:GQ:DP:AD:VAF:C:PS	1|0:51:64:35:0.546875:DV:431870
contig_2458	475272	.	A	G	16	PASS	.	GT:GQ:DP:AD:VAF:C:PS	0|1:16:60:25:0.417:P:431870
contig_2458	475845	.	A	C	17	PASS	.	GT:GQ:DP:AD:VAF:C:PS	0|1:17:59:22:0.373:P:431870
contig_2458	475926	.	C	G	48.7	PASS	.	GT:GQ:DP:AD:VAF:C:PS	0|1:48:62:25:0.403226:DV:431870
contig_2458	475931	.	G	A	25.1	PASS	.	GT:GQ:DP:AD:VAF:C:PS	0|1:25:60:25:0.416667:DV:431870
contig_2458	475989	.	TCA	T,TACA	12	PASS	.	GT:GQ:DP:AD:VAF:C:PS	1|2:12:59:27,24:0.458,0.407:P:431870
contig_2458	476098	.	T	C	18	PASS	.	GT:GQ:DP:AD:VAF:C:PS	0|1:18:60:25:0.417:P:431870
contig_2458	476115	.	G	C	21	PASS	.	GT:GQ:DP:AD:VAF:C:PS	1|0:21:59:29:0.492:P:431870
contig_2458	476194	.	C	A	17	PASS	.	GT:GQ:DP:AD:VAF:C:PS	1|0:17:57:27:0.474:P:431870
contig_2458	476203	.	T	C	52.4	PASS	.	GT:GQ:DP:AD:VAF:C:PS	1|0:51:60:30:0.5:DV:431870
contig_2458	476208	.	T	C	66.7	PASS	.	GT:GQ:DP:AD:VAF:C:PS	0|1:58:60:30:0.5:DV:431870
contig_2458	476272	.	TC	T	13.5	PASS	.	GT:GQ:DP:AD:VAF:C:PS	1|0:14:60:6:0.1:DV:431870
contig_2458	476273	.	C	A	2.3	refCall	.	GT:GQ:DP:AD:VAF:C	./.:4:38:5:0.131579:DV
contig_2458	476330	.	C	A	20	PASS	.	GT:GQ:DP:AD:VAF:C:PS	1|0:20:51:24:0.471:P:431870
contig_2458	476385	.	T	C	21	PASS	.	GT:GQ:DP:AD:VAF:C:PS	1|0:21:63:28:0.444:P:431870
contig_2458	476761	.	G	A	21	PASS	.	GT:GQ:DP:AD:VAF:C:PS	1|0:21:60:29:0.483:P:431870
contig_2458	476804	.	T	C	19	PASS	.	GT:GQ:DP:AD:VAF:C:PS	1|0:19:62:29:0.468:P:431870
contig_2458	476825	.	C	T	20	PASS	.	GT:GQ:DP:AD:VAF:C:PS	0|1:20:64:32:0.5:P:431870
contig_2458	476865	.	A	G	46.9	PASS	.	GT:GQ:DP:AD:VAF:C:PS	0|1:47:63:31:0.492063:DV:431870
contig_2458	476959	.	A	G	17	PASS	.	GT:GQ:DP:AD:VAF:C:PS	0|1:17:65:29:0.446:P:431870
contig_2458	476971	.	T	C	19	PASS	.	GT:GQ:DP:AD:VAF:C:PS	1|0:19:65:32:0.492:P:431870
contig_2458	477148	.	C	CT	39.1	PASS	.	GT:GQ:DP:AD:VAF:C:PS	0|1:39:71:17:0.239437:DV:431870
contig_2458	477150	.	A	T	0	refCall	.	GT:GQ:DP:AD:VAF:C	0/0:37:53:11:0.207547:DV
contig_2458	477177	.	T	A	22	PASS	.	GT:GQ:DP:AD:VAF:C:PS	1|0:22:65:33:0.508:P:431870
contig_2458	479788	.	T	C	18	PASS	.	GT:GQ:DP:AD:VAF:C:PS	0|1:18:58:20:0.345:P:431870
contig_2458	480716	.	AG	A	10.1	PASS	.	GT:GQ:DP:AD:VAF:C:PS	0|1:10:64:16:0.25:DV:431870
contig_2458	481863	.	G	GT	14	PASS	.	GT:GQ:DP:AD:VAF:C:PS	0|1:14:65:27:0.415:P:431870
contig_2458	482685	.	A	G	21	PASS	.	GT:GQ:DP:AD:VAF:C:PS	1|0:21:64:31:0.484:P:431870
contig_2458	483433	.	T	C	16	PASS	.	GT:GQ:DP:AD:VAF:C:PS	0|1:16:61:26:0.426:P:431870
contig_2458	484491	.	C	G	21	PASS	.	GT:GQ:DP:AD:VAF:C:PS	1|0:21:55:24:0.436:P:431870
contig_2458	484598	.	A	G	20	PASS	.	GT:GQ:DP:AD:VAF:C:PS	1|0:20:56:23:0.411:P:431870
contig_2458	485392	.	A	G	17	PASS	.	GT:GQ:DP:AD:VAF:C:PS	1|0:17:52:22:0.423:P:431870
contig_2458	485705	.	G	A	20	PASS	.	GT:GQ:DP:AD:VAF:C:PS	1|0:20:51:22:0.431:P:431870
contig_2458	486077	.	TAG	T	37.7	PASS	.	GT:GQ:DP:AD:VAF:C:PS	0|1:37:52:20:0.384615:DV:431870
contig_2458	486079	.	G	A	33.3	PASS	.	GT:GQ:DP:AD:VAF:C:PS	1|0:11:27:23:0.851852:DV:431870
contig_2458	486656	.	A	G	19	PASS	.	GT:GQ:DP:AD:VAF:C:PS	0|1:19:55:22:0.4:P:431870
contig_2458	486937	.	T	TTA	14	PASS	.	GT:GQ:DP:AD:VAF:C:PS	0|1:14:56:17:0.304:P:431870
contig_2458	487700	.	TAAA	T,TCTAAAGAAA	47.2	PASS	.	GT:GQ:DP:AD:VAF:C:PS	1|2:14:57:33,19:0.578947,0.333333:DV:431870
contig_2458	490096	.	G	GTC	0	refCall	.	GT:GQ:DP:AD:VAF:C	0/0:28:45:8:0.177778:DV
contig_2458	490690	.	A	G	17	PASS	.	GT:GQ:DP:AD:VAF:C:PS	0|1:17:46:17:0.37:P:431870
contig_2458	490953	.	GA	G	3.2	refCall	.	GT:GQ:DP:AD:VAF:C	./.:3:46:6:0.130435:DV
contig_2458	491206	.	TCTCTCTCTCTCTCTCTCTCTCTCTC	T	11	PASS	.	GT:GQ:DP:AD:VAF:C:PS	1|0:11:30:9:0.3:DV:431870
contig_2458	491274	.	T	C	19	PASS	.	GT:GQ:DP:AD:VAF:C:PS	1|0:19:42:19:0.452:P:431870
contig_2458	491303	.	T	C	3.2	PASS	.	GT:GQ:DP:AD:VAF:C:PS	1|0:3:39:7:0.179487:DV:431870
contig_2458	491479	.	T	TA	16	PASS	.	GT:GQ:DP:AD:VAF:C:PS	1|0:16:48:22:0.458:P:431870
contig_2458	491504	.	A	G	41.9	PASS	.	GT:GQ:DP:AD:VAF:C:PS	1|0:42:48:23:0.479167:DV:431870
contig_2458	491595	.	G	A	18	PASS	.	GT:GQ:DP:AD:VAF:C:PS	1|0:18:47:22:0.468:P:431870
contig_2458	491643	.	T	TC	40.4	PASS	.	GT:GQ:DP:AD:VAF:C:PS	0|1:22:40:16:0.4:DV:431870
contig_2458	491644	.	C	CG	52.1	PASS	.	GT:GQ:DP:AD:VAF:C:PS	1|0:51:46:17:0.369565:DV:431870
contig_2458	494547	.	C	T	20	PASS	.	GT:GQ:DP:AD:VAF:C:PS	0|1:20:62:27:0.435:P:431870
contig_2458	495135	.	GC	G,GAC	58.7	PASS	.	GT:GQ:DP:AD:VAF:C:PS	1|2:30:66:37,26:0.560606,0.393939:DV:431870
contig_2458	495138	.	T	A	42.2	PASS	.	GT:GQ:DP:AD:VAF:C:PS	0|1:42:64:25:0.390625:DV:431870
contig_2458	495242	.	C	CCG	13	PASS	.	GT:GQ:DP:AD:VAF:C:PS	0|1:13:67:21:0.313:P:431870
contig_2458	496936	.	T	C	19	PASS	.	GT:GQ:DP:AD:VAF:C:PS	0|1:19:59:24:0.407:P:431870
contig_2458	497622	.	C	CGTACG	54.3	PASS	.	GT:GQ:DP:AD:VAF:C:PS	0|1:54:65:19:0.292308:DV:431870
contig_2458	498046	.	G	T	21	PASS	.	GT:GQ:DP:AD:VAF:C:PS	0|1:21:63:29:0.46:P:431870
contig_2458	498416	.	CATATATATATATATATATAT	C	59.2	PASS	.	GT:GQ:DP:AD:VAF:C:PS	1|0:59:58:18:0.310345:DV:431870
contig_2458	498681	.	A	C	21	PASS	.	GT:GQ:DP:AD:VAF:C:PS	1|0:21:60:29:0.483:P:431870
contig_2458	498703	.	C	T	20	PASS	.	GT:GQ:DP:AD:VAF:C:PS	1|0:20:58:27:0.466:P:431870
contig_2458	498756	.	A	G	22	PASS	.	GT:GQ:DP:AD:VAF:C:PS	1|0:22:53:26:0.491:P:431870
contig_2458	498788	.	T	C	20	PASS	.	GT:GQ:DP:AD:VAF:C:PS	0|1:20:56:25:0.446:P:431870
contig_2458	499703	.	A	G	17	PASS	.	GT:GQ:DP:AD:VAF:C:PS	0|1:17:57:22:0.386:P:431870
contig_2458	500718	.	G	A	99	PASS	.	GT:GQ:DP:AD:VAF:C:PS	0|1:99:58:20:0.344828:DV:431870
contig_2458	501414	.	A	G	16	PASS	.	GT:GQ:DP:AD:VAF:C:PS	0|1:16:60:23:0.383:P:431870
contig_2458	501442	.	T	A	53.4	PASS	.	GT:GQ:DP:AD:VAF:C:PS	0|1:53:58:24:0.413793:DV:431870
contig_2458	501457	.	AAAAAATAT	A	40.7	PASS	.	GT:GQ:DP:AD:VAF:C:PS	1|0:13:49:23:0.469388:DV:431870
contig_2458	501460	.	A	T	31.8	PASS	.	GT:GQ:DP:AD:VAF:C:PS	0|1:32:25:24:0.96:DV:431870
contig_2458	501518	.	A	AAT	20.4	PASS	.	GT:GQ:DP:AD:VAF:C:PS	0|1:20:59:21:0.355932:DV:431870
contig_2458	501562	.	GAA	G	20.7	PASS	.	GT:GQ:DP:AD:VAF:C:PS	0|1:21:57:21:0.368421:DV:431870
contig_2458	501566	.	GA	G	20	PASS	.	GT:GQ:DP:AD:VAF:C:PS	0|1:20:57:21:0.368421:DV:431870
contig_2458	501706	.	T	C	20	PASS	.	GT:GQ:DP:AD:VAF:C:PS	0|1:20:59:24:0.407:P:431870
contig_2458	502085	.	T	C	20	PASS	.	GT:GQ:DP:AD:VAF:C:PS	0|1:20:60:25:0.417:P:431870
contig_2458	502627	.	C	G	17	PASS	.	GT:GQ:DP:AD:VAF:C:PS	0|1:17:57:25:0.439:P:431870
contig_2458	505163	.	C	T	40.3	PASS	.	GT:GQ:DP:AD:VAF:C:PS	0|1:40:53:19:0.358491:DV:431870
contig_2458	505559	.	GA	G	9.2	PASS	.	GT:GQ:DP:AD:VAF:C	1/1:4:52:9:0.173077:DV
contig_2458	506430	.	T	C	26.9	PASS	.	GT:GQ:DP:AD:VAF:C:PS	0|1:27:50:13:0.26:DV:431870
contig_2458	507725	.	G	A	47.5	PASS	.	GT:GQ:DP:AD:VAF:C:PS	0|1:47:49:17:0.346939:DV:431870
contig_2458	507769	.	A	G	17	PASS	.	GT:GQ:DP:AD:VAF:C:PS	0|1:17:50:19:0.38:P:431870
contig_2458	507809	.	ATCTC	A	22.8	PASS	.	GT:GQ:DP:AD:VAF:C:PS	1|0:22:49:24:0.489796:DV:431870
contig_2458	507817	.	C	A	43.6	PASS	.	GT:GQ:DP:AD:VAF:C:PS	1|0:38:50:24:0.48:DV:431870
contig_2458	507991	.	G	A	59.9	PASS	.	GT:GQ:DP:AD:VAF:C:PS	0|1:60:55:19:0.345455:DV:431870
contig_2458	508320	.	A	G	18	PASS	.	GT:GQ:DP:AD:VAF:C:PS	0|1:18:50:20:0.4:P:431870
contig_2458	508489	.	CT	C	1.7	refCall	.	GT:GQ:DP:AD:VAF:C	./.:5:54:13:0.240741:DV
contig_2458	508518	.	A	AAT	35.8	PASS	.	GT:GQ:DP:AD:VAF:C:PS	0|1:36:52:12:0.230769:DV:431870
contig_2458	508623	.	C	T	22.1	PASS	.	GT:GQ:DP:AD:VAF:C:PS	0|1:22:52:19:0.365385:DV:431870
contig_2458	508661	.	TAA	T	16.3	PASS	.	GT:GQ:DP:AD:VAF:C:PS	0|1:16:53:16:0.301887:DV:431870
contig_2458	508732	.	ATC	A	16.4	PASS	.	GT:GQ:DP:AD:VAF:C:PS	0|1:16:51:15:0.294118:DV:431870
contig_2458	509125	.	T	C	29.6	PASS	.	GT:GQ:DP:AD:VAF:C:PS	0|1:30:50:15:0.3:DV:431870
contig_2458	509163	.	C	T	22.1	PASS	.	GT:GQ:DP:AD:VAF:C:PS	0|1:22:48:16:0.333333:DV:431870
contig_2458	509246	.	C	T	25.1	PASS	.	GT:GQ:DP:AD:VAF:C:PS	0|1:25:44:13:0.295455:DV:431870
contig_2458	509288	.	TAC	T	12	PASS	.	GT:GQ:DP:AD:VAF:C:PS	0|1:12:51:16:0.314:P:431870
contig_2458	510210	.	A	G	52.2	PASS	.	GT:GQ:DP:AD:VAF:C:PS	0|1:52:49:17:0.346939:DV:431870
contig_2458	510396	.	TTGTA	T	49	PASS	.	GT:GQ:DP:AD:VAF:C:PS	0|1:49:51:14:0.27451:DV:431870
contig_2458	510511	.	G	A	16	PASS	.	GT:GQ:DP:AD:VAF:C:PS	0|1:16:50:18:0.36:P:431870
contig_2458	510557	.	T	C	51.6	PASS	.	GT:GQ:DP:AD:VAF:C:PS	0|1:52:53:19:0.358491:DV:431870
contig_2458	511256	.	A	G	17	PASS	.	GT:GQ:DP:AD:VAF:C:PS	0|1:17:52:20:0.385:P:431870
contig_2458	511268	.	A	G	45.3	PASS	.	GT:GQ:DP:AD:VAF:C:PS	0|1:45:52:18:0.346154:DV:431870
contig_2458	511391	.	A	T	19.9	PASS	.	GT:GQ:DP:AD:VAF:C:PS	0|1:20:52:17:0.326923:DV:431870
contig_2458	511392	.	A	C	23.4	PASS	.	GT:GQ:DP:AD:VAF:C:PS	0|1:23:55:17:0.309091:DV:431870
contig_2458	511394	.	T	C	28	PASS	.	GT:GQ:DP:AD:VAF:C:PS	0|1:28:57:17:0.298246:DV:431870
contig_2458	511463	.	C	A	23.5	PASS	.	GT:GQ:DP:AD:VAF:C:PS	0|1:23:52:17:0.326923:DV:431870
contig_2458	511541	.	A	AG	37.5	PASS	.	GT:GQ:DP:AD:VAF:C:PS	1|0:26:57:19:0.333333:DV:431870
contig_2458	511594	.	C	A	50.4	PASS	.	GT:GQ:DP:AD:VAF:C:PS	0|1:50:58:19:0.327586:DV:431870
contig_2458	511830	.	T	C	18	PASS	.	GT:GQ:DP:AD:VAF:C:PS	0|1:18:54:23:0.426:P:431870
contig_2458	511906	.	C	CCA	14.9	PASS	.	GT:GQ:DP:AD:VAF:C:PS	0|1:15:55:20:0.363636:DV:431870
contig_2458	511907	.	T	C	42.4	PASS	.	GT:GQ:DP:AD:VAF:C:PS	0|1:42:53:21:0.396226:DV:431870
contig_2458	511909	.	A	G	41.3	PASS	.	GT:GQ:DP:AD:VAF:C:PS	0|1:41:43:16:0.372093:DV:431870
contig_2458	519884	.	G	GA	0.8	refCall	.	GT:GQ:DP:AD:VAF:C	./.:8:43:22:0.511628:DV
contig_2458	519885	.	T	A	0.1	refCall	.	GT:GQ:DP:AD:VAF:C	./.:19:37:15:0.405405:DV
contig_2458	519886	.	T	C	0.1	refCall	.	GT:GQ:DP:AD:VAF:C	./.:16:40:22:0.55:DV
contig_2458	519887	.	T	C	0	refCall	.	GT:GQ:DP:AD:VAF:C	0/0:25:40:15:0.375:DV
contig_2458	519891	.	T	A	0	refCall	.	GT:GQ:DP:AD:VAF:C	0/0:20:42:26:0.619048:DV
contig_2458	519892	.	T	G	0	refCall	.	GT:GQ:DP:AD:VAF:C	0/0:26:40:25:0.625:DV
contig_2458	519893	.	T	A	0.1	refCall	.	GT:GQ:DP:AD:VAF:C	./.:16:40:29:0.725:DV
contig_2458	519897	.	T	A	0.5	refCall	.	GT:GQ:DP:AD:VAF:C	./.:10:39:31:0.794872:DV
contig_2458	519898	.	T	C	0.2	refCall	.	GT:GQ:DP:AD:VAF:C	./.:14:39:32:0.820513:DV
contig_2458	519901	.	C	A	2.1	refCall	.	GT:GQ:DP:AD:VAF:C	./.:4:37:33:0.891892:DV
contig_2458	519903	.	G	A	6.7	PASS	.	GT:GQ:DP:AD:VAF:C	1/1:7:38:36:0.947368:DV
contig_2458	519911	.	T	C	1.2	refCall	.	GT:GQ:DP:AD:VAF:C	./.:6:39:29:0.74359:DV
contig_2458	519913	.	T	C	0	refCall	.	GT:GQ:DP:AD:VAF:C	0/0:22:36:7:0.194444:DV
contig_2458	519914	.	TTTC	T	0.2	refCall	.	GT:GQ:DP:AD:VAF:C	./.:14:34:12:0.352941:DV
contig_2458	519915	.	T	C	0.1	refCall	.	GT:GQ:DP:AD:VAF:C	./.:15:22:21:0.954545:DV
contig_2458	519916	.	TC	T	8	PASS	.	GT:GQ:DP:AD:VAF:C	1/1:8:22:21:0.954545:DV
contig_2458	519923	.	T	A	2.9	refCall	.	GT:GQ:DP:AD:VAF:C	./.:3:39:28:0.717949:DV
contig_2458	519924	.	T	C	0	refCall	.	GT:GQ:DP:AD:VAF:C	0/0:24:39:5:0.128205:DV
contig_2458	519925	.	A	T	5.6	PASS	.	GT:GQ:DP:AD:VAF:C	1/1:6:39:28:0.717949:DV
contig_2458	519927	.	A	C	10.4	PASS	.	GT:GQ:DP:AD:VAF:C	1/1:10:39:33:0.846154:DV
contig_2458	519936	.	G	T	1.7	refCall	.	GT:GQ:DP:AD:VAF:C	./.:5:38:27:0.710526:DV
contig_2458	519937	.	G	A	3.9	PASS	.	GT:GQ:DP:AD:VAF:C	1/1:4:38:27:0.710526:DV
contig_2458	519939	.	T	G	0.7	refCall	.	GT:GQ:DP:AD:VAF:C	./.:8:38:24:0.631579:DV
contig_2458	519941	.	T	G	2.4	refCall	.	GT:GQ:DP:AD:VAF:C	./.:4:34:25:0.735294:DV
contig_2458	519943	.	T	A	1.3	refCall	.	GT:GQ:DP:AD:VAF:C	./.:6:37:26:0.702703:DV
contig_2458	519944	.	T	C	3.2	PASS	.	GT:GQ:DP:AD:VAF:C	1/1:3:37:31:0.837838:DV
contig_2458	519950	.	T	TAAG	3	refCall	.	GT:GQ:DP:AD:VAF:C	./.:3:39:28:0.717949:DV
contig_2458	519953	.	T	A	8.5	PASS	.	GT:GQ:DP:AD:VAF:C	1/1:8:39:32:0.820513:DV
contig_2458	519956	.	T	C	0	refCall	.	GT:GQ:DP:AD:VAF:C	0/0:23:39:32:0.820513:DV
contig_2458	519958	.	T	C	0	refCall	.	GT:GQ:DP:AD:VAF:C	0/0:24:39:34:0.871795:DV
contig_2458	519959	.	G	A	1.9	refCall	.	GT:GQ:DP:AD:VAF:C	./.:5:39:32:0.820513:DV
contig_2458	519960	.	T	G	0.1	refCall	.	GT:GQ:DP:AD:VAF:C	./.:15:36:32:0.888889:DV
contig_2458	522387	.	AATTT	A	13	PASS	.	GT:GQ:DP:AD:VAF:C:PS	1|0:13:53:19:0.358:P:522386
contig_2458	522742	.	TCTC	T	6.1	PASS	.	GT:GQ:DP:AD:VAF:C:PS	0|1:6:42:8:0.190476:DV:522386
contig_2458	522919	.	G	A	22	PASS	.	GT:GQ:DP:AD:VAF:C:PS	1|0:22:44:18:0.409:P:522386
contig_2458	523662	.	G	A	19	PASS	.	GT:GQ:DP:AD:VAF:C:PS	0|1:19:47:21:0.447:P:522386
contig_2458	524162	.	AGACGG	A	37.6	PASS	.	GT:GQ:DP:AD:VAF:C:PS	0|1:38:46:14:0.304348:DV:522386
contig_2458	524249	.	G	A	18	PASS	.	GT:GQ:DP:AD:VAF:C:PS	0|1:18:48:23:0.479:P:522386
contig_2458	524293	.	A	G	17	PASS	.	GT:GQ:DP:AD:VAF:C:PS	0|1:17:49:23:0.469:P:522386
contig_2458	524923	.	GA	G	0.2	refCall	.	GT:GQ:DP:AD:VAF:C	./.:13:60:16:0.266667:DV
contig_2458	526223	.	T	A	28.7	PASS	.	GT:GQ:DP:AD:VAF:C:PS	0|1:29:62:27:0.435484:DV:522386
contig_2458	526227	.	T	C	31.7	PASS	.	GT:GQ:DP:AD:VAF:C:PS	0|1:32:64:27:0.421875:DV:522386
contig_2458	526238	.	TA	T	12.2	PASS	.	GT:GQ:DP:AD:VAF:C:PS	0|1:12:56:12:0.214286:DV:522386
contig_2458	526247	.	G	A	52.8	PASS	.	GT:GQ:DP:AD:VAF:C:PS	1|0:36:63:34:0.539683:DV:522386
contig_2458	526271	.	T	C	17	PASS	.	GT:GQ:DP:AD:VAF:C:PS	0|1:17:63:24:0.381:P:522386
contig_2458	526317	.	C	T	18	PASS	.	GT:GQ:DP:AD:VAF:C:PS	0|1:18:63:27:0.429:P:522386
contig_2458	526509	.	G	C	16	PASS	.	GT:GQ:DP:AD:VAF:C:PS	1|0:16:59:27:0.458:P:522386
contig_2458	526710	.	CTG	C	21	PASS	.	GT:GQ:DP:AD:VAF:C:PS	0|1:21:57:25:0.439:P:522386
contig_2458	526725	.	G	A	20	PASS	.	GT:GQ:DP:AD:VAF:C:PS	0|1:20:57:22:0.386:P:522386
contig_2458	526764	.	A	G	17	PASS	.	GT:GQ:DP:AD:VAF:C:PS	0|1:17:59:22:0.373:P:522386
contig_2458	527010	.	CAT	C	42.8	PASS	.	GT:GQ:DP:AD:VAF:C:PS	0|1:43:59:23:0.38983:DV:522386
contig_2458	527020	.	T	C	65.3	PASS	.	GT:GQ:DP:AD:VAF:C:PS	0|1:65:61:24:0.393443:DV:522386
contig_2458	527082	.	A	G	20	PASS	.	GT:GQ:DP:AD:VAF:C:PS	0|1:20:63:25:0.397:P:522386
contig_2458	527205	.	T	C	0	refCall	.	GT:GQ:DP:AD:VAF:C	0/0:24:74:15:0.202703:DV
contig_2458	527244	.	ATCACACATATCTATAC	A	16.5	PASS	.	GT:GQ:DP:AD:VAF:C:PS	1|0:16:77:17:0.220779:DV:522386
contig_2458	527281	.	T	A	18	PASS	.	GT:GQ:DP:AD:VAF:C:PS	1|0:18:76:27:0.355:P:522386
contig_2458	527297	.	TA	T	0.6	refCall	.	GT:GQ:DP:AD:VAF:C	./.:9:74:17:0.22973:DV
contig_2458	527298	.	A	T	0.6	refCall	.	GT:GQ:DP:AD:VAF:C	./.:9:57:9:0.157895:DV
contig_2458	527316	.	A	C	19.3	PASS	.	GT:GQ:DP:AD:VAF:C:PS	1|0:19:82:35:0.426829:DV:522386
contig_2458	527323	.	GA	G	35.4	PASS	.	GT:GQ:DP:AD:VAF:C	1/1:19:83:39:0.46988:DV
contig_2458	527347	.	C	T	19	PASS	.	GT:GQ:DP:AD:VAF:C:PS	1|0:19:83:35:0.422:P:522386
contig_2458	527370	.	C	T	17	PASS	.	GT:GQ:DP:AD:VAF:C:PS	1|0:17:81:34:0.42:P:522386
contig_2458	527377	.	A	ATGAGAAAG	0.6	refCall	.	GT:GQ:DP:AD:VAF:C	./.:9:79:17:0.21519:DV
contig_2458	527439	.	A	G	0.1	refCall	.	GT:GQ:DP:AD:VAF:C	./.:17:78:19:0.24359:DV
contig_2458	527445	.	T	C	17	PASS	.	GT:GQ:DP:AD:VAF:C:PS	1|0:17:75:24:0.32:P:522386
contig_2458	527471	.	T	C	1.9	refCall	.	GT:GQ:DP:AD:VAF:C	./.:5:76:25:0.328947:DV
contig_2458	527485	.	T	G	0	refCall	.	GT:GQ:DP:AD:VAF:C	0/0:24:51:9:0.176471:DV
contig_2458	527492	.	TTTA	T	16.1	PASS	.	GT:GQ:DP:AD:VAF:C:PS	1|0:16:64:13:0.203125:DV:522386
contig_2458	527499	.	T	G	0.4	refCall	.	GT:GQ:DP:AD:VAF:C	./.:10:78:22:0.282051:DV
contig_2458	527522	.	T	C	0	refCall	.	GT:GQ:DP:AD:VAF:C	0/0:26:80:24:0.3:DV
contig_2458	527544	.	A	C	0.2	refCall	.	GT:GQ:DP:AD:VAF:C	./.:14:80:23:0.2875:DV
contig_2458	527577	.	A	G	18.9	PASS	.	GT:GQ:DP:AD:VAF:C:PS	1|0:16:80:27:0.3375:DV:522386
contig_2458	527579	.	G	T	0.3	refCall	.	GT:GQ:DP:AD:VAF:C	./.:12:80:24:0.3:DV
contig_2458	527608	.	G	C	0.1	refCall	.	GT:GQ:DP:AD:VAF:C	./.:16:80:23:0.2875:DV
contig_2458	527610	.	G	A	0	refCall	.	GT:GQ:DP:AD:VAF:C	0/0:25:80:24:0.3:DV
contig_2458	527619	.	T	C	0	refCall	.	GT:GQ:DP:AD:VAF:C	0/0:30:80:23:0.2875:DV
contig_2458	527642	.	AAGATG	A	0.3	refCall	.	GT:GQ:DP:AD:VAF:C	./.:12:71:20:0.28169:DV
contig_2458	527644	.	G	A	0.1	refCall	.	GT:GQ:DP:AD:VAF:C	./.:15:51:16:0.313726:DV
contig_2458	527648	.	CAT	C	0	refCall	.	GT:GQ:DP:AD:VAF:C	0/0:25:80:21:0.2625:DV
contig_2458	527692	.	A	T	0.7	refCall	.	GT:GQ:DP:AD:VAF:C	./.:8:62:20:0.322581:DV
contig_2458	527693	.	A	T	0.1	refCall	.	GT:GQ:DP:AD:VAF:C	./.:16:78:20:0.25641:DV
contig_2458	527694	.	G	T	0.3	refCall	.	GT:GQ:DP:AD:VAF:C	./.:12:78:20:0.25641:DV
contig_2458	527704	.	A	T	1.4	refCall	.	GT:GQ:DP:AD:VAF:C	./.:6:78:21:0.269231:DV
contig_2458	527708	.	T	TG	25.6	PASS	.	GT:GQ:DP:AD:VAF:C	1/1:7:80:29:0.3625:DV
contig_2458	527837	.	C	T	12.4	PASS	.	GT:GQ:DP:AD:VAF:C:PS	0|1:12:75:30:0.4:DV:522386
contig_2458	528388	.	A	G	62.4	PASS	.	GT:GQ:DP:AD:VAF:C:PS	1|0:62:61:29:0.47541:DV:522386
contig_2458	531342	.	C	A	18	PASS	.	GT:GQ:DP:AD:VAF:C:PS	1|0:18:52:24:0.462:P:522386
contig_2458	531402	.	G	A	22	PASS	.	GT:GQ:DP:AD:VAF:C:PS	1|0:22:46:22:0.478:P:522386
contig_2458	531440	.	TAA	T	21	PASS	.	GT:GQ:DP:AD:VAF:C:PS	1|0:21:46:19:0.413:P:522386
contig_2458	531549	.	A	G	20	PASS	.	GT:GQ:DP:AD:VAF:C:PS	0|1:20:48:23:0.479:P:522386
contig_2458	531568	.	T	TA	0	refCall	.	GT:GQ:DP:AD:VAF:C	0/0:24:50:6:0.12:DV
contig_2458	535649	.	GATAATAATAATAATAAA	G	15	PASS	.	GT:GQ:DP:AD:VAF:C:PS	1|0:15:63:17:0.269841:DV:522386
contig_2458	535651	.	TAATAATAATAATAA	T	22.4	PASS	.	GT:GQ:DP:AD:VAF:C:PS	1|0:22:46:13:0.282609:DV:522386
contig_2458	535668	.	T	C	0	refCall	.	GT:GQ:DP:AD:VAF:C	0/0:46:65:13:0.2:DV
contig_2458	535799	.	A	G	65.3	PASS	.	GT:GQ:DP:AD:VAF:C:PS	0|1:65:73:33:0.452055:DV:522386
contig_2458	536017	.	T	C	21	PASS	.	GT:GQ:DP:AD:VAF:C:PS	0|1:21:69:31:0.449:P:522386
contig_2458	536226	.	C	T	21	PASS	.	GT:GQ:DP:AD:VAF:C:PS	1|0:21:66:34:0.515:P:522386
contig_2458	536330	.	T	C	21	PASS	.	GT:GQ:DP:AD:VAF:C:PS	1|0:21:63:30:0.476:P:522386
contig_2458	536801	.	C	T	21	PASS	.	GT:GQ:DP:AD:VAF:C:PS	0|1:21:63:29:0.46:P:522386
contig_2458	536896	.	G	T	61.7	PASS	.	GT:GQ:DP:AD:VAF:C:PS	0|1:61:58:28:0.482759:DV:522386
contig_2458	536898	.	GT	G	12	PASS	.	GT:GQ:DP:AD:VAF:C:PS	0|1:12:59:27:0.458:P:522386
contig_2458	537645	.	T	G	21	PASS	.	GT:GQ:DP:AD:VAF:C:PS	1|0:21:64:33:0.516:P:522386
contig_2458	537741	.	TGAAAATA	T	11	PASS	.	GT:GQ:DP:AD:VAF:C:PS	1|0:11:59:29:0.492:P:522386
contig_2458	537784	.	TA	T	43.5	PASS	.	GT:GQ:DP:AD:VAF:C:PS	0|1:41:55:21:0.381818:DV:522386
contig_2458	537788	.	AC	A	32	PASS	.	GT:GQ:DP:AD:VAF:C:PS	1|0:7:58:28:0.482759:DV:522386
contig_2458	537797	.	C	A	52.7	PASS	.	GT:GQ:DP:AD:VAF:C:PS	0|1:51:60:27:0.45:DV:522386
contig_2458	537824	.	TTA	T	16	PASS	.	GT:GQ:DP:AD:VAF:C:PS	0|1:16:55:21:0.382:P:522386
contig_2458	537849	.	G	A	64.7	PASS	.	GT:GQ:DP:AD:VAF:C:PS	1|0:44:58:32:0.551724:DV:522386
contig_2458	537857	.	A	G	57	PASS	.	GT:GQ:DP:AD:VAF:C:PS	0|1:56:57:22:0.385965:DV:522386
contig_2458	537879	.	A	G	69.8	PASS	.	GT:GQ:DP:AD:VAF:C:PS	0|1:69:57:23:0.403509:DV:522386
contig_2458	537999	.	A	G	61.5	PASS	.	GT:GQ:DP:AD:VAF:C:PS	1|0:61:51:23:0.45098:DV:522386
contig_2458	538068	.	A	G	21	PASS	.	GT:GQ:DP:AD:VAF:C:PS	1|0:21:56:25:0.446:P:522386
contig_2458	538176	.	A	G	18	PASS	.	GT:GQ:DP:AD:VAF:C:PS	0|1:18:52:26:0.5:P:522386
contig_2458	539919	.	C	T	19	PASS	.	GT:GQ:DP:AD:VAF:C:PS	0|1:19:51:21:0.412:P:522386
contig_2458	540452	.	T	C	62.2	PASS	.	GT:GQ:DP:AD:VAF:C:PS	0|1:62:57:20:0.350877:DV:522386
contig_2458	541517	.	C	T	48.9	PASS	.	GT:GQ:DP:AD:VAF:C:PS	0|1:48:49:14:0.285714:DV:522386
contig_2458	541968	.	CA	C	20	PASS	.	GT:GQ:DP:AD:VAF:C:PS	1|0:20:52:30:0.577:P:522386
contig_2458	542101	.	C	T	17	PASS	.	GT:GQ:DP:AD:VAF:C:PS	0|1:17:49:19:0.388:P:522386
contig_2458	543712	.	G	C	21	PASS	.	GT:GQ:DP:AD:VAF:C:PS	1|0:21:52:25:0.481:P:522386
contig_2458	543758	.	G	A	18	PASS	.	GT:GQ:DP:AD:VAF:C:PS	1|0:18:48:21:0.438:P:522386
contig_2458	543780	.	C	T	38.9	PASS	.	GT:GQ:DP:AD:VAF:C:PS	1|0:39:48:22:0.458333:DV:522386
contig_2458	543925	.	A	G	19	PASS	.	GT:GQ:DP:AD:VAF:C:PS	1|0:19:48:22:0.458:P:522386
contig_2458	544391	.	T	C	49	PASS	.	GT:GQ:DP:AD:VAF:C:PS	1|0:49:46:16:0.347826:DV:522386
contig_2458	545040	.	G	T	19	PASS	.	GT:GQ:DP:AD:VAF:C:PS	1|0:19:50:17:0.34:P:522386
contig_2458	546700	.	T	C	17	PASS	.	GT:GQ:DP:AD:VAF:C:PS	1|0:17:48:18:0.375:P:522386
contig_2458	555620	.	A	T	16	PASS	.	GT:GQ:DP:AD:VAF:C:PS	0|1:16:59:26:0.441:P:555619
contig_2458	556422	.	CA	C	16	PASS	.	GT:GQ:DP:AD:VAF:C:PS	0|1:16:57:28:0.491:P:555619
contig_2458	563410	.	G	GGA	24.8	PASS	.	GT:GQ:DP:AD:VAF:C	1/1:24:54:15:0.277778:DV
contig_2458	563415	.	A	G	0	refCall	.	GT:GQ:DP:AD:VAF:C	0/0:30:57:18:0.315789:DV
contig_2458	564513	.	T	TC	4.1	refCall	.	GT:GQ:DP:AD:VAF:C	./.:2:47:18:0.382979:DV
contig_2458	569402	.	A	C	18	PASS	.	GT:GQ:DP:AD:VAF:C:PS	1|0:18:51:21:0.412:P:569401
contig_2458	572123	.	GAT	G	0.2	refCall	.	GT:GQ:DP:AD:VAF:C	./.:13:47:18:0.382979:DV
contig_2458	575305	.	TA	T	0	refCall	.	GT:GQ:DP:AD:VAF:C	0/0:40:50:9:0.18:DV
contig_2458	575479	.	TATA	T	1.1	refCall	.	GT:GQ:DP:AD:VAF:C	./.:6:43:5:0.116279:DV
contig_2458	575581	.	G	A	54.3	PASS	.	GT:GQ:DP:AD:VAF:C:PS	1|0:54:44:23:0.522727:DV:569401
contig_2458	575856	.	CGT	C	37.2	PASS	.	GT:GQ:DP:AD:VAF:C	1/1:36:37:14:0.378378:DV
contig_2458	575858	.	T	C	0	refCall	.	GT:GQ:DP:AD:VAF:C	0/0:39:22:6:0.272727:DV
contig_2458	578653	.	TA	T	0.2	refCall	.	GT:GQ:DP:AD:VAF:C	./.:14:58:8:0.137931:DV
contig_2458	581658	.	T	C	18	PASS	.	GT:GQ:DP:AD:VAF:C:PS	1|0:18:53:24:0.453:P:569401
contig_2458	582892	.	AAT	A	7.9	PASS	.	GT:GQ:DP:AD:VAF:C:PS	1|0:8:37:16:0.432432:DV:569401
contig_2458	584239	.	T	A	8.1	PASS	.	GT:GQ:DP:AD:VAF:C:PS	1|0:8:49:16:0.326531:DV:569401
contig_2458	584290	.	T	TGGACGTAAA	42.9	PASS	.	GT:GQ:DP:AD:VAF:C	1/1:34:51:16:0.313726:DV
contig_2458	584313	.	A	G	17	PASS	.	GT:GQ:DP:AD:VAF:C:PS	1|0:17:49:21:0.429:P:569401
contig_2458	584345	.	T	C	19	PASS	.	GT:GQ:DP:AD:VAF:C:PS	1|0:19:50:20:0.4:P:569401
contig_2458	586772	.	A	G	19	PASS	.	GT:GQ:DP:AD:VAF:C:PS	1|0:19:58:31:0.534:P:569401
contig_2458	591209	.	A	G	52.3	PASS	.	GT:GQ:DP:AD:VAF:C:PS	0|1:52:51:16:0.313726:DV:569401
contig_2458	592392	.	GTATATATATATATA	G	47.1	PASS	.	GT:GQ:DP:AD:VAF:C:PS	1|0:46:49:20:0.408163:DV:569401
contig_2458	593056	.	ATG	A	0.2	refCall	.	GT:GQ:DP:AD:VAF:C	./.:14:59:16:0.271186:DV
contig_2458	594061	.	A	G	57.6	PASS	.	GT:GQ:DP:AD:VAF:C:PS	0|1:57:51:20:0.392157:DV:569401
contig_2458	596118	.	C	G	19	PASS	.	GT:GQ:DP:AD:VAF:C:PS	0|1:19:66:26:0.394:P:569401
contig_2458	606882	.	AT	A	0.2	refCall	.	GT:GQ:DP:AD:VAF:C	./.:14:44:11:0.25:DV
contig_2458	614003	.	C	T	17	PASS	.	GT:GQ:DP:AD:VAF:C:PS	1|0:17:61:26:0.426:P:614002
contig_2458	614319	.	A	G	21	PASS	.	GT:GQ:DP:AD:VAF:C:PS	1|0:21:66:30:0.455:P:614002
contig_2458	614505	.	T	C	20	PASS	.	GT:GQ:DP:AD:VAF:C:PS	1|0:20:72:33:0.458:P:614002
contig_2458	614684	.	A	T	21	PASS	.	GT:GQ:DP:AD:VAF:C:PS	1|0:21:68:32:0.471:P:614002
contig_2458	615015	.	C	G	21	PASS	.	GT:GQ:DP:AD:VAF:C:PS	1|0:21:62:31:0.5:P:614002
contig_2458	615259	.	C	T	21	PASS	.	GT:GQ:DP:AD:VAF:C:PS	1|0:21:62:27:0.435:P:614002
contig_2458	616243	.	A	G	21	PASS	.	GT:GQ:DP:AD:VAF:C:PS	1|0:21:64:31:0.484:P:614002
contig_2458	616258	.	T	C	21	PASS	.	GT:GQ:DP:AD:VAF:C:PS	1|0:21:60:27:0.45:P:614002
contig_2458	617120	.	A	T	21	PASS	.	GT:GQ:DP:AD:VAF:C:PS	0|1:21:64:30:0.469:P:614002
contig_2458	617280	.	A	G	22	PASS	.	GT:GQ:DP:AD:VAF:C:PS	1|0:22:66:33:0.5:P:614002
contig_2458	617972	.	C	T	20	PASS	.	GT:GQ:DP:AD:VAF:C:PS	0|1:20:49:22:0.449:P:614002
contig_2458	618791	.	T	C	39	PASS	.	GT:GQ:DP:AD:VAF:C:PS	0|1:39:58:22:0.37931:DV:614002
contig_2458	620426	.	T	G	17	PASS	.	GT:GQ:DP:AD:VAF:C:PS	0|1:17:46:23:0.5:P:614002
contig_2458	621292	.	GT	G	34.3	PASS	.	GT:GQ:DP:AD:VAF:C:PS	1|0:28:45:21:0.466667:DV:614002
contig_2458	621294	.	TC	T	43.6	PASS	.	GT:GQ:DP:AD:VAF:C:PS	0|1:38:42:20:0.47619:DV:614002
contig_2458	621606	.	C	G	18	PASS	.	GT:GQ:DP:AD:VAF:C:PS	0|1:18:42:17:0.405:P:614002
contig_2458	621717	.	CGTAT	C	14	PASS	.	GT:GQ:DP:AD:VAF:C:PS	0|1:14:42:15:0.357:P:614002
contig_2458	621799	.	G	A	17	PASS	.	GT:GQ:DP:AD:VAF:C:PS	0|1:17:42:17:0.405:P:614002
contig_2458	621839	.	TTA	T	18	PASS	.	GT:GQ:DP:AD:VAF:C:PS	1|0:18:43:25:0.581:P:614002
contig_2458	622018	.	T	C	34.7	PASS	.	GT:GQ:DP:AD:VAF:C:PS	0|1:35:44:13:0.295455:DV:614002
contig_2458	622030	.	G	A	17	PASS	.	GT:GQ:DP:AD:VAF:C:PS	0|1:17:41:15:0.366:P:614002
contig_2458	622251	.	CATATATATAT	C	17	PASS	.	GT:GQ:DP:AD:VAF:C:PS	0|1:17:42:5:0.119048:DV:614002
contig_2458	623240	.	G	A	60.4	PASS	.	GT:GQ:DP:AD:VAF:C:PS	0|1:58:47:20:0.425532:DV:614002
contig_2458	623242	.	A	T	60.6	PASS	.	GT:GQ:DP:AD:VAF:C:PS	0|1:60:47:20:0.425532:DV:614002
contig_2458	623428	.	T	C	18	PASS	.	GT:GQ:DP:AD:VAF:C:PS	1|0:18:44:23:0.523:P:614002
contig_2458	623466	.	T	C	16	PASS	.	GT:GQ:DP:AD:VAF:C:PS	0|1:16:44:13:0.295:P:614002
contig_2458	624051	.	T	C	16	PASS	.	GT:GQ:DP:AD:VAF:C:PS	1|0:16:40:16:0.4:P:614002
contig_2458	624485	.	C	T	19	PASS	.	GT:GQ:DP:AD:VAF:C:PS	0|1:19:46:21:0.457:P:614002
contig_2458	624797	.	A	T	2.5	refCall	.	GT:GQ:DP:AD:VAF:C	./.:4:33:6:0.181818:DV
contig_2458	624813	.	C	CTT	13	PASS	.	GT:GQ:DP:AD:VAF:C:PS	0|1:13:49:17:0.347:P:614002
contig_2458	625037	.	T	C	18	PASS	.	GT:GQ:DP:AD:VAF:C:PS	0|1:18:50:22:0.44:P:614002
contig_2458	625653	.	TGA	T	25.3	PASS	.	GT:GQ:DP:AD:VAF:C:PS	1|0:9:47:24:0.510638:DV:614002
contig_2458	626236	.	T	A	20	PASS	.	GT:GQ:DP:AD:VAF:C:PS	0|1:20:54:24:0.444:P:614002
contig_2458	629354	.	T	C	17	PASS	.	GT:GQ:DP:AD:VAF:C:PS	0|1:17:44:15:0.341:P:614002
contig_2458	630161	.	C	T	53.9	PASS	.	GT:GQ:DP:AD:VAF:C:PS	0|1:54:47:15:0.319149:DV:614002
contig_2458	630586	.	T	TC	37	PASS	.	GT:GQ:DP:AD:VAF:C:PS	0|1:36:50:12:0.24:DV:614002
contig_2458	630587	.	C	CT	0.8	refCall	.	GT:GQ:DP:AD:VAF:C	./.:8:50:13:0.26:DV
contig_2458	631263	.	C	T	16	PASS	.	GT:GQ:DP:AD:VAF:C:PS	0|1:16:53:20:0.377:P:614002
contig_2458	632055	.	T	G	20	PASS	.	GT:GQ:DP:AD:VAF:C:PS	1|0:20:59:27:0.458:P:614002
contig_2458	632097	.	T	TA	1.7	refCall	.	GT:GQ:DP:AD:VAF:C	./.:5:59:13:0.220339:DV
contig_2458	632224	.	G	A	19	PASS	.	GT:GQ:DP:AD:VAF:C:PS	0|1:19:57:29:0.509:P:614002
contig_2458	632285	.	A	G	17	PASS	.	GT:GQ:DP:AD:VAF:C:PS	0|1:17:57:29:0.509:P:614002
contig_2458	632638	.	T	C	21	PASS	.	GT:GQ:DP:AD:VAF:C:PS	1|0:21:63:30:0.476:P:614002
contig_2458	632779	.	ATC	A	14	PASS	.	GT:GQ:DP:AD:VAF:C:PS	1|0:14:64:32:0.5:P:614002
contig_2458	633902	.	C	T	22	PASS	.	GT:GQ:DP:AD:VAF:C:PS	1|0:22:62:32:0.516:P:614002
contig_2458	634780	.	G	A	17	PASS	.	GT:GQ:DP:AD:VAF:C:PS	1|0:17:71:36:0.507:P:614002
contig_2458	634790	.	C	T	17	PASS	.	GT:GQ:DP:AD:VAF:C:PS	0|1:17:66:30:0.455:P:614002
contig_2458	635406	.	C	T	20	PASS	.	GT:GQ:DP:AD:VAF:C:PS	0|1:20:71:30:0.423:P:614002
contig_2458	635579	.	C	T	67.5	PASS	.	GT:GQ:DP:AD:VAF:C:PS	0|1:67:67:26:0.38806:DV:614002
contig_2458	635587	.	TA	T	32.4	PASS	.	GT:GQ:DP:AD:VAF:C:PS	0|1:32:68:21:0.308824:DV:614002
contig_2458	635766	.	T	A	17	PASS	.	GT:GQ:DP:AD:VAF:C:PS	0|1:17:63:23:0.365:P:614002
contig_2458	635820	.	A	G	19	PASS	.	GT:GQ:DP:AD:VAF:C:PS	0|1:19:61:27:0.443:P:614002
contig_2458	635858	.	G	A	16	PASS	.	GT:GQ:DP:AD:VAF:C:PS	0|1:16:55:21:0.382:P:614002
contig_2458	635984	.	A	G	19	PASS	.	GT:GQ:DP:AD:VAF:C:PS	0|1:19:61:27:0.443:P:614002
contig_2458	636450	.	G	A	21	PASS	.	GT:GQ:DP:AD:VAF:C:PS	1|0:21:69:33:0.478:P:614002
contig_2458	636522	.	G	T	22	PASS	.	GT:GQ:DP:AD:VAF:C:PS	0|1:22:66:32:0.485:P:614002
contig_2458	636723	.	C	CTT	17.6	PASS	.	GT:GQ:DP:AD:VAF:C:PS	0|1:15:64:14:0.21875:DV:614002
contig_2458	636724	.	TC	T	21.6	PASS	.	GT:GQ:DP:AD:VAF:C:PS	1|0:22:66:23:0.348485:DV:614002
contig_2458	636726	.	TC	T	21.1	PASS	.	GT:GQ:DP:AD:VAF:C:PS	1|0:21:64:25:0.390625:DV:614002
contig_2458	636920	.	T	C	23	PASS	.	GT:GQ:DP:AD:VAF:C:PS	1|0:23:76:39:0.513:P:614002
contig_2458	637081	.	G	A	20	PASS	.	GT:GQ:DP:AD:VAF:C:PS	0|1:20:66:27:0.409:P:614002
contig_2458	637596	.	G	A	19	PASS	.	GT:GQ:DP:AD:VAF:C:PS	0|1:19:51:23:0.451:P:614002
contig_2458	638020	.	A	G	99	PASS	.	GT:GQ:DP:AD:VAF:C:PS	0|1:99:57:27:0.473684:DV:614002
contig_2458	638051	.	CTT	C	20	PASS	.	GT:GQ:DP:AD:VAF:C:PS	1|0:20:58:28:0.483:P:614002
contig_2458	639992	.	G	A	44.7	PASS	.	GT:GQ:DP:AD:VAF:C:PS	1|0:45:43:11:0.255814:DV:614002
contig_2458	640135	.	T	A	20	PASS	.	GT:GQ:DP:AD:VAF:C:PS	1|0:20:53:21:0.396:P:614002
contig_2458	640241	.	A	G	20	PASS	.	GT:GQ:DP:AD:VAF:C:PS	1|0:20:55:22:0.4:P:614002
contig_2458	640321	.	C	T	19	PASS	.	GT:GQ:DP:AD:VAF:C:PS	1|0:19:53:23:0.434:P:640320
contig_2458	640345	.	G	A	22	PASS	.	GT:GQ:DP:AD:VAF:C:PS	1|0:22:49:21:0.429:P:640344
contig_2458	640361	.	T	C	20	PASS	.	GT:GQ:DP:AD:VAF:C:PS	1|0:20:54:21:0.389:P:640360
contig_2458	640377	.	A	C	41.8	PASS	.	GT:GQ:DP:AD:VAF:C:PS	1|0:42:50:19:0.38:DV:640376
contig_2458	640378	.	A	G	35.6	PASS	.	GT:GQ:DP:AD:VAF:C:PS	1|0:36:53:17:0.320755:DV:640377
contig_2458	640383	.	C	T	49.6	PASS	.	GT:GQ:DP:AD:VAF:C:PS	1|0:50:53:21:0.396226:DV:640382
contig_2458	640403	.	T	A	19	PASS	.	GT:GQ:DP:AD:VAF:C:PS	1|0:19:53:17:0.321:P:640402
contig_2458	640448	.	T	C	33.1	PASS	.	GT:GQ:DP:AD:VAF:C:PS	1|0:33:52:14:0.269231:DV:640447
contig_2458	640450	.	C	T	35.7	PASS	.	GT:GQ:DP:AD:VAF:C:PS	1|0:36:51:17:0.333333:DV:640449
contig_2458	640742	.	AT	A	31	PASS	.	GT:GQ:DP:AD:VAF:C:PS	1|0:16:46:19:0.413043:DV:640741
contig_2458	640745	.	TC	T	52.2	PASS	.	GT:GQ:DP:AD:VAF:C:PS	0|1:42:46:24:0.521739:DV:640744
contig_2458	640841	.	G	A	19	PASS	.	GT:GQ:DP:AD:VAF:C:PS	1|0:19:42:19:0.452:P:640840
contig_2458	640970	.	ATAT	A	0	refCall	.	GT:GQ:DP:AD:VAF:C	0/0:35:44:8:0.181818:DV
contig_2458	640971	.	TA	T	7.3	PASS	.	GT:GQ:DP:AD:VAF:C:PS	1|0:7:33:6:0.181818:DV:640970
contig_2458	641022	.	A	AT	14.6	PASS	.	GT:GQ:DP:AD:VAF:C:PS	1|0:15:49:9:0.183673:DV:640970
contig_2458	641147	.	G	A	60.2	PASS	.	GT:GQ:DP:AD:VAF:C:PS	0|1:56:46:21:0.456522:DV:640970
contig_2458	641242	.	T	A	20	PASS	.	GT:GQ:DP:AD:VAF:C:PS	1|0:20:48:21:0.438:P:640970
contig_2458	641260	.	C	T	16	PASS	.	GT:GQ:DP:AD:VAF:C:PS	1|0:16:50:23:0.46:P:640970
contig_2458	641458	.	A	G	21	PASS	.	GT:GQ:DP:AD:VAF:C:PS	0|1:21:52:26:0.5:P:640970
contig_2458	641944	.	CT	C	42.1	PASS	.	GT:GQ:DP:AD:VAF:C:PS	0|1:41:60:32:0.533333:DV:640970
contig_2458	641946	.	TC	T	32.4	PASS	.	GT:GQ:DP:AD:VAF:C:PS	1|0:28:62:24:0.387097:DV:640970
contig_2458	642650	.	C	A	21	PASS	.	GT:GQ:DP:AD:VAF:C:PS	1|0:21:55:22:0.4:P:640970
contig_2458	643356	.	C	T	21	PASS	.	GT:GQ:DP:AD:VAF:C:PS	1|0:21:56:24:0.429:P:640970
contig_2458	643417	.	C	T	17	PASS	.	GT:GQ:DP:AD:VAF:C:PS	1|0:17:56:26:0.464:P:640970
contig_2458	643453	.	TA	T	57.6	PASS	.	GT:GQ:DP:AD:VAF:C:PS	0|1:44:54:29:0.537037:DV:640970
contig_2458	643456	.	A	AC	44.7	PASS	.	GT:GQ:DP:AD:VAF:C:PS	1|0:41:54:24:0.444444:DV:640970
contig_2458	643557	.	GCT	G	14	PASS	.	GT:GQ:DP:AD:VAF:C:PS	1|0:14:48:18:0.375:P:640970
contig_2458	643635	.	C	T	19	PASS	.	GT:GQ:DP:AD:VAF:C:PS	1|0:19:52:22:0.423:P:640970
contig_2458	643773	.	AATAT	A	54.2	PASS	.	GT:GQ:DP:AD:VAF:C:PS	1|0:54:53:20:0.377358:DV:640970
contig_2458	643984	.	TAA	T	47.3	PASS	.	GT:GQ:DP:AD:VAF:C:PS	1|0:44:56:24:0.428571:DV:640970
contig_2458	643987	.	ATG	A	40.3	PASS	.	GT:GQ:DP:AD:VAF:C:PS	0|1:25:55:28:0.509091:DV:640970
contig_2458	644015	.	TGTTTGACCTCTAATTTATAGAACATCTGTC	T	55.4	PASS	.	GT:GQ:DP:AD:VAF:C:PS	1|0:55:55:21:0.381818:DV:640970
contig_2458	644155	.	C	T	67.5	PASS	.	GT:GQ:DP:AD:VAF:C:PS	1|0:67:55:27:0.490909:DV:640970
contig_2458	644168	.	A	T	20	PASS	.	GT:GQ:DP:AD:VAF:C:PS	1|0:20:55:25:0.455:P:640970
contig_2458	644218	.	T	C	17	PASS	.	GT:GQ:DP:AD:VAF:C:PS	0|1:17:60:28:0.467:P:640970
contig_2458	644547	.	TGC	T	16	PASS	.	GT:GQ:DP:AD:VAF:C:PS	1|0:16:63:27:0.429:P:640970
contig_2458	644746	.	G	A	20	PASS	.	GT:GQ:DP:AD:VAF:C:PS	0|1:20:61:28:0.459:P:640970
contig_2458	645254	.	A	C	19	PASS	.	GT:GQ:DP:AD:VAF:C:PS	0|1:19:56:23:0.411:P:640970
contig_2458	645296	.	T	TTA	49.4	PASS	.	GT:GQ:DP:AD:VAF:C:PS	0|1:42:58:18:0.310345:DV:640970
contig_2458	645297	.	TA	T	53.5	PASS	.	GT:GQ:DP:AD:VAF:C:PS	1|0:40:56:29:0.517857:DV:640970
contig_2458	645601	.	A	G	17	PASS	.	GT:GQ:DP:AD:VAF:C:PS	0|1:17:62:25:0.403:P:640970
contig_2458	646785	.	C	T	20	PASS	.	GT:GQ:DP:AD:VAF:C:PS	0|1:20:59:26:0.441:P:640970
contig_2458	646972	.	TTATATATA	T	11.4	PASS	.	GT:GQ:DP:AD:VAF:C:PS	0|1:11:56:12:0.214286:DV:640970
contig_2458	647180	.	T	C	16	PASS	.	GT:GQ:DP:AD:VAF:C:PS	0|1:16:57:24:0.421:P:640970
contig_2458	647233	.	T	C	21	PASS	.	GT:GQ:DP:AD:VAF:C:PS	0|1:21:54:22:0.407:P:640970
contig_2458	647263	.	A	G	19	PASS	.	GT:GQ:DP:AD:VAF:C:PS	0|1:19:56:21:0.375:P:640970
contig_2458	647865	.	C	T	19	PASS	.	GT:GQ:DP:AD:VAF:C:PS	0|1:19:52:23:0.442:P:640970
contig_2458	648362	.	TC	T	7.2	PASS	.	GT:GQ:DP:AD:VAF:C:PS	1|0:7:45:22:0.488889:DV:640970
contig_2458	649722	.	A	C	70.3	PASS	.	GT:GQ:DP:AD:VAF:C:PS	1|0:69:54:25:0.462963:DV:640970
contig_2458	649758	.	C	T	20	PASS	.	GT:GQ:DP:AD:VAF:C:PS	0|1:20:52:27:0.519:P:640970
contig_2458	650293	.	GTATA	G	17	PASS	.	GT:GQ:DP:AD:VAF:C:PS	1|0:17:44:21:0.477:P:640970
contig_2458	650319	.	C	G	17	PASS	.	GT:GQ:DP:AD:VAF:C:PS	1|0:17:44:21:0.477:P:640970
contig_2458	650382	.	T	C	16	PASS	.	GT:GQ:DP:AD:VAF:C:PS	0|1:16:40:16:0.4:P:640970
contig_2458	650485	.	T	C	20	PASS	.	GT:GQ:DP:AD:VAF:C:PS	1|0:20:42:21:0.5:P:640970
contig_2458	650498	.	T	C	18	PASS	.	GT:GQ:DP:AD:VAF:C:PS	0|1:18:43:19:0.442:P:640970
contig_2458	650551	.	TC	T,TCC	27.9	PASS	.	GT:GQ:DP:AD:VAF:C:PS	1|2:11:42:22,9:0.52381,0.214286:DV:640970
contig_2458	650662	.	C	A	16	PASS	.	GT:GQ:DP:AD:VAF:C:PS	0|1:16:44:18:0.409:P:640970
contig_2458	650692	.	CTTTATTTA	C	0.6	refCall	.	GT:GQ:DP:AD:VAF:C	./.:9:40:13:0.325:DV
contig_2458	650701	.	T	C	2.6	refCall	.	GT:GQ:DP:AD:VAF:C	./.:3:39:12:0.307692:DV
contig_2458	650703	.	T	G	9	PASS	.	GT:GQ:DP:AD:VAF:C:PS	1|0:9:36:13:0.361111:DV:640970
contig_2458	652007	.	C	T	18	PASS	.	GT:GQ:DP:AD:VAF:C:PS	0|1:18:38:16:0.421:P:640970
contig_2458	652113	.	T	C	36	PASS	.	GT:GQ:DP:AD:VAF:C:PS	0|1:36:34:11:0.323529:DV:640970
contig_2458	653261	.	G	A	18	PASS	.	GT:GQ:DP:AD:VAF:C:PS	0|1:18:40:17:0.425:P:640970
contig_2458	653425	.	G	A	17	PASS	.	GT:GQ:DP:AD:VAF:C:PS	0|1:17:41:17:0.415:P:640970
contig_2458	653802	.	G	GA	39.6	PASS	.	GT:GQ:DP:AD:VAF:C:PS	0|1:40:40:11:0.275:DV:640970
contig_2458	654302	.	G	GAA	12	PASS	.	GT:GQ:DP:AD:VAF:C:PS	0|1:12:46:14:0.304:P:640970
contig_2458	654503	.	A	G	16	PASS	.	GT:GQ:DP:AD:VAF:C:PS	0|1:16:44:14:0.318:P:640970
contig_2458	654542	.	A	T	29.2	PASS	.	GT:GQ:DP:AD:VAF:C:PS	0|1:29:44:12:0.272727:DV:640970
contig_2458	654549	.	A	T	30	PASS	.	GT:GQ:DP:AD:VAF:C:PS	0|1:30:44:14:0.318182:DV:640970
contig_2458	655305	.	AAT	A	13	PASS	.	GT:GQ:DP:AD:VAF:C:PS	1|0:13:46:22:0.478:P:640970
contig_2458	655318	.	T	C	21	PASS	.	GT:GQ:DP:AD:VAF:C:PS	1|0:21:43:21:0.488:P:640970
contig_2458	655484	.	TATATATATATA	T	26.6	PASS	.	GT:GQ:DP:AD:VAF:C:PS	1|0:27:39:11:0.282051:DV:640970
contig_2458	655659	.	T	C	18	PASS	.	GT:GQ:DP:AD:VAF:C:PS	0|1:18:44:20:0.455:P:640970
contig_2458	655790	.	CAT	C	19	PASS	.	GT:GQ:DP:AD:VAF:C:PS	1|0:19:46:20:0.435:P:640970
contig_2458	655837	.	C	T	52.8	PASS	.	GT:GQ:DP:AD:VAF:C:PS	0|1:51:45:21:0.466667:DV:640970
contig_2458	655845	.	C	T	60.9	PASS	.	GT:GQ:DP:AD:VAF:C:PS	0|1:59:44:20:0.454545:DV:640970
contig_2458	657667	.	T	C	16	PASS	.	GT:GQ:DP:AD:VAF:C:PS	0|1:16:44:18:0.409:P:640970
contig_2458	658021	.	C	A	17	PASS	.	GT:GQ:DP:AD:VAF:C:PS	0|1:17:43:19:0.442:P:640970
contig_2458	658579	.	GTA	G	0.1	refCall	.	GT:GQ:DP:AD:VAF:C	./.:15:31:9:0.290323:DV
contig_2458	659159	.	C	A	45.9	PASS	.	GT:GQ:DP:AD:VAF:C:PS	0|1:46:33:13:0.393939:DV:640970
contig_2458	659504	.	AATATATAT	A	2.7	refCall	.	GT:GQ:DP:AD:VAF:C	./.:3:31:9:0.290323:DV
contig_2458	659993	.	AC	A	49.5	PASS	.	GT:GQ:DP:AD:VAF:C:PS	0|1:47:38:18:0.473684:DV:640970
contig_2458	659995	.	CT	C	33.6	PASS	.	GT:GQ:DP:AD:VAF:C:PS	1|0:33:37:16:0.432432:DV:640970
contig_2458	660070	.	T	C	19	PASS	.	GT:GQ:DP:AD:VAF:C:PS	1|0:19:38:18:0.474:P:640970
contig_2458	661154	.	C	T	20	PASS	.	GT:GQ:DP:AD:VAF:C:PS	1|0:20:45:21:0.467:P:640970
contig_2458	661270	.	G	A	20	PASS	.	GT:GQ:DP:AD:VAF:C:PS	1|0:20:45:21:0.467:P:640970
contig_2458	661283	.	T	C	20	PASS	.	GT:GQ:DP:AD:VAF:C:PS	1|0:20:45:21:0.467:P:640970
contig_2458	661415	.	G	A	20	PASS	.	GT:GQ:DP:AD:VAF:C:PS	0|1:20:40:18:0.45:P:640970
contig_2458	661476	.	G	A	19	PASS	.	GT:GQ:DP:AD:VAF:C:PS	1|0:19:48:23:0.479:P:640970
contig_2458	662331	.	C	T	18	PASS	.	GT:GQ:DP:AD:VAF:C:PS	1|0:18:40:14:0.35:P:640970
contig_2458	662399	.	T	C	20	PASS	.	GT:GQ:DP:AD:VAF:C:PS	1|0:20:42:16:0.381:P:640970
contig_2458	662432	.	AT	A	1.9	refCall	.	GT:GQ:DP:AD:VAF:C	./.:4:44:11:0.25:DV
contig_2458	662469	.	T	G	43.6	PASS	.	GT:GQ:DP:AD:VAF:C:PS	1|0:44:42:16:0.380952:DV:640970
contig_2458	662586	.	TA	T	0.2	refCall	.	GT:GQ:DP:AD:VAF:C	./.:14:42:7:0.166667:DV
contig_2458	662765	.	T	G	21	PASS	.	GT:GQ:DP:AD:VAF:C:PS	1|0:21:43:17:0.395:P:640970
contig_2458	662907	.	A	G	19	PASS	.	GT:GQ:DP:AD:VAF:C:PS	0|1:19:46:25:0.543:P:640970
contig_2458	663148	.	AAT	A	2	refCall	.	GT:GQ:DP:AD:VAF:C	./.:4:42:9:0.214286:DV
contig_2458	663383	.	A	C	21	PASS	.	GT:GQ:DP:AD:VAF:C:PS	1|0:21:48:27:0.562:P:640970
contig_2458	663564	.	TA	T	0.1	refCall	.	GT:GQ:DP:AD:VAF:C	./.:19:49:11:0.22449:DV
contig_2458	663565	.	A	T	23.7	PASS	.	GT:GQ:DP:AD:VAF:C:PS	0|1:24:38:9:0.236842:DV:640970
contig_2458	664383	.	G	C	23	PASS	.	GT:GQ:DP:AD:VAF:C:PS	1|0:23:59:25:0.424:P:640970
contig_2458	664462	.	G	A	21	PASS	.	GT:GQ:DP:AD:VAF:C:PS	0|1:21:62:30:0.484:P:640970
contig_2458	664609	.	A	G	17	PASS	.	GT:GQ:DP:AD:VAF:C:PS	0|1:17:64:32:0.5:P:640970
contig_2458	665332	.	T	C	63.4	PASS	.	GT:GQ:DP:AD:VAF:C:PS	0|1:63:57:26:0.45614:DV:640970
contig_2458	665356	.	A	G	20	PASS	.	GT:GQ:DP:AD:VAF:C:PS	0|1:20:55:24:0.436:P:640970
contig_2458	665447	.	T	A	21	PASS	.	GT:GQ:DP:AD:VAF:C:PS	1|0:21:56:25:0.446:P:640970
contig_2458	666083	.	T	C	27.2	PASS	.	GT:GQ:DP:AD:VAF:C:PS	1|0:27:56:20:0.357143:DV:640970
contig_2458	666100	.	CT	C	0.7	refCall	.	GT:GQ:DP:AD:VAF:C	./.:9:55:17:0.309091:DV
contig_2458	666175	.	G	A	23	PASS	.	GT:GQ:DP:AD:VAF:C:PS	1|0:23:55:25:0.455:P:640970
contig_2458	666412	.	GT	G	2	refCall	.	GT:GQ:DP:AD:VAF:C	./.:4:50:7:0.14:DV
contig_2458	667205	.	C	T	18	PASS	.	GT:GQ:DP:AD:VAF:C:PS	1|0:18:45:22:0.489:P:640970
contig_2458	667279	.	A	G	19	PASS	.	GT:GQ:DP:AD:VAF:C:PS	1|0:19:44:21:0.477:P:640970
contig_2458	668153	.	T	C	4	PASS	.	GT:GQ:DP:AD:VAF:C	0/1:4:40:10:0.25:DV
contig_2458	668155	.	C	T	9.1	PASS	.	GT:GQ:DP:AD:VAF:C	0/1:9:37:11:0.297297:DV
contig_2458	668859	.	G	A	59.1	PASS	.	GT:GQ:DP:AD:VAF:C:PS	1|0:59:52:22:0.423077:DV:640970
contig_2458	669919	.	A	C	20	PASS	.	GT:GQ:DP:AD:VAF:C:PS	1|0:20:59:24:0.407:P:640970
contig_2458	670574	.	T	C	19	PASS	.	GT:GQ:DP:AD:VAF:C:PS	1|0:19:55:23:0.418:P:640970
contig_2458	671043	.	T	A	71.8	PASS	.	GT:GQ:DP:AD:VAF:C:PS	1|0:69:58:25:0.431034:DV:640970
contig_2458	671044	.	T	C	70.9	PASS	.	GT:GQ:DP:AD:VAF:C:PS	0|1:69:58:31:0.534483:DV:640970
contig_2458	671186	.	TC	T	21.9	PASS	.	GT:GQ:DP:AD:VAF:C:PS	0|1:4:55:18:0.327273:DV:640970
contig_2458	671830	.	A	G	19	PASS	.	GT:GQ:DP:AD:VAF:C:PS	0|1:19:55:29:0.527:P:640970
contig_2458	673913	.	G	A	22	PASS	.	GT:GQ:DP:AD:VAF:C:PS	1|0:22:53:28:0.528:P:640970
contig_2458	673938	.	C	T	54.3	PASS	.	GT:GQ:DP:AD:VAF:C:PS	0|1:53:53:23:0.433962:DV:640970
contig_2458	674067	.	T	A	18	PASS	.	GT:GQ:DP:AD:VAF:C:PS	0|1:18:58:25:0.431:P:640970
contig_2458	675590	.	T	C	20	PASS	.	GT:GQ:DP:AD:VAF:C:PS	0|1:20:70:31:0.443:P:640970
contig_2458	675826	.	G	A	21	PASS	.	GT:GQ:DP:AD:VAF:C:PS	1|0:21:72:37:0.514:P:640970
contig_2458	676310	.	T	C	19	PASS	.	GT:GQ:DP:AD:VAF:C:PS	0|1:19:65:27:0.415:P:640970
contig_2458	678027	.	T	A	17	PASS	.	GT:GQ:DP:AD:VAF:C:PS	1|0:17:59:29:0.492:P:640970
contig_2458	678030	.	A	C	99	PASS	.	GT:GQ:DP:AD:VAF:C:PS	0|1:99:59:25:0.423729:DV:640970
contig_2458	678155	.	T	G	17	PASS	.	GT:GQ:DP:AD:VAF:C:PS	0|1:17:57:22:0.386:P:640970
contig_2458	678260	.	G	A	18	PASS	.	GT:GQ:DP:AD:VAF:C:PS	0|1:18:57:21:0.368:P:640970
contig_2458	679083	.	A	G	16	PASS	.	GT:GQ:DP:AD:VAF:C:PS	0|1:16:57:24:0.421:P:640970
contig_2458	679100	.	A	G	17	PASS	.	GT:GQ:DP:AD:VAF:C:PS	1|0:17:58:27:0.466:P:640970
contig_2458	679111	.	TAC	T	15	PASS	.	GT:GQ:DP:AD:VAF:C:PS	1|0:15:54:25:0.463:P:640970
contig_2458	679397	.	T	C	19	PASS	.	GT:GQ:DP:AD:VAF:C:PS	0|1:19:53:22:0.415:P:640970
contig_2458	679976	.	ATATAT	A	11.7	PASS	.	GT:GQ:DP:AD:VAF:C:PS	1|0:12:51:6:0.117647:DV:640970
contig_2458	680487	.	G	T	20	PASS	.	GT:GQ:DP:AD:VAF:C:PS	1|0:20:41:18:0.439:P:640970
contig_2458	680776	.	TTTATATATATATA	T	5.4	PASS	.	GT:GQ:DP:AD:VAF:C:PS	1|0:5:33:10:0.30303:DV:640970
contig_2458	680812	.	T	TTG	5.7	PASS	.	GT:GQ:DP:AD:VAF:C:PS	0|1:6:37:18:0.486486:DV:640970
contig_2458	680814	.	TTTA	T	0.7	refCall	.	GT:GQ:DP:AD:VAF:C	./.:8:37:18:0.486486:DV
contig_2458	680845	.	A	G	16	PASS	.	GT:GQ:DP:AD:VAF:C:PS	1|0:16:43:22:0.512:P:640970
contig_2458	681016	.	A	G	16	PASS	.	GT:GQ:DP:AD:VAF:C:PS	0|1:16:46:20:0.435:P:640970
contig_2458	682238	.	C	T	53	PASS	.	GT:GQ:DP:AD:VAF:C:PS	1|0:53:41:19:0.463415:DV:640970
contig_2458	682240	.	A	T	50.6	PASS	.	GT:GQ:DP:AD:VAF:C:PS	1|0:50:42:16:0.380952:DV:640970
contig_2458	682820	.	G	C	32.6	PASS	.	GT:GQ:DP:AD:VAF:C:PS	0|1:32:34:15:0.441176:DV:640970
contig_2458	682829	.	CAT	C	0	refCall	.	GT:GQ:DP:AD:VAF:C	0/0:26:34:16:0.470588:DV
contig_2458	682839	.	C	T	3.1	refCall	.	GT:GQ:DP:AD:VAF:C	./.:3:34:14:0.411765:DV
contig_2458	683190	.	TAC	T	11	PASS	.	GT:GQ:DP:AD:VAF:C:PS	0|1:11:40:16:0.4:P:640970
contig_2458	684038	.	CATAT	C	12	PASS	.	GT:GQ:DP:AD:VAF:C:PS	1|0:12:52:23:0.442:P:640970
contig_2458	684159	.	A	AG	20.4	PASS	.	GT:GQ:DP:AD:VAF:C:PS	1|0:20:57:12:0.210526:DV:640970
contig_2458	684163	.	C	A	53.6	PASS	.	GT:GQ:DP:AD:VAF:C:PS	1|0:53:55:28:0.509091:DV:640970
contig_2458	684181	.	A	G	17	PASS	.	GT:GQ:DP:AD:VAF:C:PS	0|1:17:57:25:0.439:P:640970
contig_2458	684201	.	T	C	17	PASS	.	GT:GQ:DP:AD:VAF:C:PS	0|1:17:56:23:0.411:P:640970
contig_2458	684217	.	CT	C	12	PASS	.	GT:GQ:DP:AD:VAF:C:PS	0|1:12:52:15:0.288462:DV:640970
contig_2458	684685	.	AT	A	10.3	PASS	.	GT:GQ:DP:AD:VAF:C	1/1:8:57:11:0.192982:DV
contig_2458	688776	.	T	C	17	PASS	.	GT:GQ:DP:AD:VAF:C:PS	0|1:17:50:19:0.38:P:640970
contig_2458	691285	.	AAG	A	0	refCall	.	GT:GQ:DP:AD:VAF:C	0/0:32:45:15:0.333333:DV
contig_2458	693718	.	G	A	46	PASS	.	GT:GQ:DP:AD:VAF:C:PS	0|1:46:44:18:0.409091:DV:640970
contig_2458	694408	.	GA	G	0.1	refCall	.	GT:GQ:DP:AD:VAF:C	./.:18:53:19:0.358491:DV
contig_2458	695015	.	CAA	CA,C	43.4	PASS	.	GT:GQ:DP:AD:VAF:C	1/1:12:48:5,10:0.104167,0.208333:DV
contig_2458	696800	.	A	T	77.6	PASS	.	GT:GQ:DP:AD:VAF:C	1/1:65:40:39:0.975:DV
contig_2458	696805	.	GATTACGCTAATATCACGTGCA	G	49.4	PASS	.	GT:GQ:DP:AD:VAF:C:PS	1|0:49:42:17:0.404762:DV:640970
contig_2458	697001	.	T	C	20	PASS	.	GT:GQ:DP:AD:VAF:C:PS	1|0:20:46:20:0.435:P:640970
contig_2458	697245	.	T	C	17	PASS	.	GT:GQ:DP:AD:VAF:C:PS	0|1:17:44:16:0.364:P:640970
contig_2458	700184	.	A	G	18	PASS	.	GT:GQ:DP:AD:VAF:C:PS	0|1:18:53:28:0.528:P:640970
contig_2458	700271	.	G	A	17	PASS	.	GT:GQ:DP:AD:VAF:C:PS	1|0:17:53:22:0.415:P:640970
contig_2458	700869	.	G	T	21	PASS	.	GT:GQ:DP:AD:VAF:C:PS	1|0:21:44:21:0.477:P:640970
contig_2458	700947	.	A	G	19	PASS	.	GT:GQ:DP:AD:VAF:C:PS	1|0:19:46:23:0.5:P:640970
contig_2458	701062	.	G	A	19	PASS	.	GT:GQ:DP:AD:VAF:C:PS	0|1:19:45:22:0.489:P:640970
contig_2458	701129	.	AATAT	A,AACATAT	16.8	PASS	.	GT:GQ:DP:AD:VAF:C:PS	2|1:6:46:20,16:0.434783,0.347826:DV:640970
contig_2458	701141	.	T	C	16.2	PASS	.	GT:GQ:DP:AD:VAF:C:PS	0|1:16:47:12:0.255319:DV:640970
contig_2458	701228	.	T	C	49.1	PASS	.	GT:GQ:DP:AD:VAF:C:PS	0|1:49:46:22:0.478261:DV:640970
contig_2458	702131	.	T	G	16	PASS	.	GT:GQ:DP:AD:VAF:C:PS	0|1:16:47:23:0.489:P:640970
contig_2458	702141	.	A	G	17	PASS	.	GT:GQ:DP:AD:VAF:C:PS	1|0:17:47:24:0.511:P:640970
contig_2458	702766	.	C	CT	34.7	PASS	.	GT:GQ:DP:AD:VAF:C:PS	1|0:29:54:18:0.333333:DV:640970
contig_2458	702767	.	T	TC	40.4	PASS	.	GT:GQ:DP:AD:VAF:C:PS	0|1:39:55:19:0.345455:DV:640970
contig_2458	703052	.	T	A	19	PASS	.	GT:GQ:DP:AD:VAF:C:PS	1|0:19:50:22:0.44:P:640970
contig_2458	704304	.	GT	G	0.9	refCall	.	GT:GQ:DP:AD:VAF:C	./.:7:47:6:0.12766:DV
contig_2458	704486	.	TTG	T,TATG	51.9	PASS	.	GT:GQ:DP:AD:VAF:C:PS	2|1:9:45:20,14:0.444444,0.311111:DV:640970
contig_2458	705552	.	T	A	0.5	refCall	.	GT:GQ:DP:AD:VAF:C	./.:10:20:0:0:DV
contig_2458	705773	.	T	A	0.3	refCall	.	GT:GQ:DP:AD:VAF:C	./.:12:20:0:0:DV
contig_2458	708084	.	AATAT	A	10.6	PASS	.	GT:GQ:DP:AD:VAF:C:PS	0|1:11:28:6:0.214286:DV:640970
contig_2458	709240	.	C	T	49.4	PASS	.	GT:GQ:DP:AD:VAF:C:PS	0|1:49:46:20:0.434783:DV:640970
contig_2458	710171	.	T	C	21	PASS	.	GT:GQ:DP:AD:VAF:C:PS	1|0:21:56:26:0.464:P:640970
contig_2458	711413	.	G	A	21	PASS	.	GT:GQ:DP:AD:VAF:C:PS	1|0:21:52:24:0.462:P:640970
contig_2458	712063	.	A	G	16	PASS	.	GT:GQ:DP:AD:VAF:C:PS	0|1:16:55:27:0.491:P:640970
contig_2458	712942	.	C	T	18	PASS	.	GT:GQ:DP:AD:VAF:C:PS	1|0:18:64:32:0.5:P:640970
contig_2458	713710	.	CATTTTTAAAAATAACGGATGACGAAACGAGAACATGCAAAATTGA	C	48.9	PASS	.	GT:GQ:DP:AD:VAF:C:PS	0|1:49:56:23:0.410714:DV:640970
contig_2458	715408	.	G	A	16	PASS	.	GT:GQ:DP:AD:VAF:C:PS	0|1:16:56:20:0.357:P:640970
contig_2458	716021	.	A	C	16	PASS	.	GT:GQ:DP:AD:VAF:C:PS	0|1:16:68:29:0.426:P:640970
contig_2458	716220	.	T	A	18	PASS	.	GT:GQ:DP:AD:VAF:C:PS	0|1:18:59:25:0.424:P:640970
contig_2458	716893	.	G	C	22	PASS	.	GT:GQ:DP:AD:VAF:C:PS	1|0:22:61:33:0.541:P:640970
contig_2458	717657	.	T	C	19	PASS	.	GT:GQ:DP:AD:VAF:C:PS	0|1:19:48:23:0.479:P:640970
contig_2458	717694	.	A	C	21	PASS	.	GT:GQ:DP:AD:VAF:C:PS	1|0:21:51:22:0.431:P:640970
contig_2458	717876	.	A	G	56.9	PASS	.	GT:GQ:DP:AD:VAF:C:PS	1|0:57:55:24:0.436364:DV:640970
contig_2458	717919	.	G	A	21	PASS	.	GT:GQ:DP:AD:VAF:C:PS	1|0:21:55:26:0.473:P:640970
contig_2458	718512	.	GA	G	1.2	refCall	.	GT:GQ:DP:AD:VAF:C	./.:6:63:8:0.126984:DV
contig_2458	718870	.	G	A	42.3	PASS	.	GT:GQ:DP:AD:VAF:C:PS	1|0:42:56:25:0.446429:DV:640970
contig_2458	719354	.	TTATATATATATA	T	8.5	PASS	.	GT:GQ:DP:AD:VAF:C:PS	0|1:8:51:10:0.196078:DV:640970
contig_2458	719415	.	C	T	16	PASS	.	GT:GQ:DP:AD:VAF:C:PS	1|0:16:54:20:0.37:P:640970
contig_2458	720312	.	T	C	20	PASS	.	GT:GQ:DP:AD:VAF:C:PS	1|0:20:56:22:0.393:P:640970
contig_2458	720662	.	C	T	33.9	PASS	.	GT:GQ:DP:AD:VAF:C:PS	1|0:34:50:11:0.22:DV:640970
contig_2458	720739	.	C	T	17	PASS	.	GT:GQ:DP:AD:VAF:C:PS	1|0:17:62:23:0.371:P:640970
contig_2458	720848	.	TTATATTATA	T	17	PASS	.	GT:GQ:DP:AD:VAF:C:PS	0|1:17:60:12:0.2:DV:640970
contig_2458	721047	.	G	T	53.2	PASS	.	GT:GQ:DP:AD:VAF:C:PS	1|0:53:64:26:0.40625:DV:640970
contig_2458	721051	.	T	C	57	PASS	.	GT:GQ:DP:AD:VAF:C:PS	0|1:54:67:34:0.507463:DV:640970
contig_2458	721195	.	G	A	21	PASS	.	GT:GQ:DP:AD:VAF:C:PS	1|0:21:65:27:0.415:P:640970
contig_2458	723266	.	G	GA	11	PASS	.	GT:GQ:DP:AD:VAF:C:PS	1|0:11:52:10:0.192:P:640970
contig_2458	723426	.	A	G	22	PASS	.	GT:GQ:DP:AD:VAF:C:PS	1|0:22:60:29:0.483:P:640970
contig_2458	725120	.	TCATGTAC	T	65.3	PASS	.	GT:GQ:DP:AD:VAF:C:PS	0|1:65:52:18:0.346154:DV:640970
contig_2458	725281	.	AATAT	A	49.3	PASS	.	GT:GQ:DP:AD:VAF:C:PS	0|1:49:53:19:0.358491:DV:640970
contig_2458	725524	.	C	T	20	PASS	.	GT:GQ:DP:AD:VAF:C:PS	0|1:20:52:27:0.519:P:640970
contig_2458	725566	.	A	T	16	PASS	.	GT:GQ:DP:AD:VAF:C:PS	1|0:16:53:23:0.434:P:640970
contig_2458	725570	.	C	T	17	PASS	.	GT:GQ:DP:AD:VAF:C:PS	1|0:17:52:23:0.442:P:640970
contig_2458	725997	.	T	C	20	PASS	.	GT:GQ:DP:AD:VAF:C:PS	0|1:20:70:35:0.5:P:640970
contig_2458	726015	.	A	G	20	PASS	.	GT:GQ:DP:AD:VAF:C:PS	1|0:20:68:30:0.441:P:640970
contig_2458	726036	.	T	C	18	PASS	.	GT:GQ:DP:AD:VAF:C:PS	0|1:18:69:37:0.536:P:640970
contig_2458	726059	.	T	C	20	PASS	.	GT:GQ:DP:AD:VAF:C:PS	1|0:20:69:32:0.464:P:640970
contig_2458	726084	.	A	T	19	PASS	.	GT:GQ:DP:AD:VAF:C:PS	0|1:19:64:31:0.484:P:640970
contig_2458	726191	.	A	G	19	PASS	.	GT:GQ:DP:AD:VAF:C:PS	1|0:19:65:30:0.462:P:640970
contig_2458	726317	.	GAATTACGTAATATTACGTAT	G	49	PASS	.	GT:GQ:DP:AD:VAF:C:PS	1|0:48:65:31:0.476923:DV:640970
contig_2458	726343	.	T	C	65.3	PASS	.	GT:GQ:DP:AD:VAF:C:PS	1|0:65:69:33:0.478261:DV:640970
contig_2458	726428	.	T	A	14.1	PASS	.	GT:GQ:DP:AD:VAF:C:PS	1|0:14:70:23:0.328571:DV:640970
contig_2458	726507	.	T	C	20	PASS	.	GT:GQ:DP:AD:VAF:C:PS	1|0:20:72:30:0.417:P:640970
contig_2458	726624	.	A	G	16	PASS	.	GT:GQ:DP:AD:VAF:C:PS	1|0:16:75:35:0.467:P:640970
contig_2458	726679	.	G	A	22	PASS	.	GT:GQ:DP:AD:VAF:C:PS	0|1:22:72:37:0.514:P:640970
contig_2458	726691	.	G	C	19	PASS	.	GT:GQ:DP:AD:VAF:C:PS	0|1:19:69:32:0.464:P:640970
contig_2458	726706	.	G	A	23	PASS	.	GT:GQ:DP:AD:VAF:C:PS	1|0:23:71:31:0.437:P:640970
contig_2458	726724	.	A	G	18	PASS	.	GT:GQ:DP:AD:VAF:C:PS	0|1:18:72:35:0.486:P:640970
contig_2458	726884	.	C	A	20	PASS	.	GT:GQ:DP:AD:VAF:C:PS	1|0:20:72:35:0.486:P:640970
contig_2458	726996	.	T	G	99	PASS	.	GT:GQ:DP:AD:VAF:C:PS	0|1:99:71:36:0.507042:DV:640970
contig_2458	727060	.	A	G	22	PASS	.	GT:GQ:DP:AD:VAF:C:PS	1|0:22:72:36:0.5:P:640970
contig_2458	727089	.	A	G	58	PASS	.	GT:GQ:DP:AD:VAF:C:PS	0|1:55:71:31:0.43662:DV:640970
contig_2458	727253	.	T	C	21	PASS	.	GT:GQ:DP:AD:VAF:C:PS	1|0:21:71:33:0.465:P:640970
contig_2458	727295	.	G	T	18	PASS	.	GT:GQ:DP:AD:VAF:C:PS	1|0:18:72:33:0.458:P:640970
contig_2458	727297	.	T	A	62.3	PASS	.	GT:GQ:DP:AD:VAF:C:PS	0|1:58:70:36:0.514286:DV:640970
contig_2458	727341	.	T	C	18	PASS	.	GT:GQ:DP:AD:VAF:C:PS	1|0:18:71:27:0.38:P:640970
contig_2458	727410	.	CA	C	40.5	PASS	.	GT:GQ:DP:AD:VAF:C:PS	1|0:40:67:31:0.462687:DV:640970
contig_2458	727416	.	G	T	42.8	PASS	.	GT:GQ:DP:AD:VAF:C:PS	1|0:43:66:31:0.469697:DV:640970
contig_2458	727452	.	GA	G	13	PASS	.	GT:GQ:DP:AD:VAF:C:PS	1|0:13:62:29:0.468:P:640970
contig_2458	727487	.	A	G	19	PASS	.	GT:GQ:DP:AD:VAF:C:PS	1|0:19:62:24:0.387:P:640970
contig_2458	727523	.	T	G	18	PASS	.	GT:GQ:DP:AD:VAF:C:PS	1|0:18:63:25:0.397:P:640970
contig_2458	727540	.	T	C	16	PASS	.	GT:GQ:DP:AD:VAF:C:PS	0|1:16:63:31:0.492:P:640970
contig_2458	727652	.	A	G	20	PASS	.	GT:GQ:DP:AD:VAF:C:PS	1|0:20:62:25:0.403:P:640970
contig_2458	727732	.	T	C	17	PASS	.	GT:GQ:DP:AD:VAF:C:PS	1|0:17:63:27:0.429:P:640970
contig_2458	727757	.	T	A	52	PASS	.	GT:GQ:DP:AD:VAF:C:PS	0|1:35:67:36:0.537313:DV:640970
contig_2458	729075	.	T	A	19	PASS	.	GT:GQ:DP:AD:VAF:C:PS	0|1:19:59:26:0.441:P:640970
contig_2458	729418	.	TATATATATA	T,TTATATATA,TTA	42.2	PASS	.	GT:GQ:DP:AD:VAF:C:PS	0|3:2:52:9,19,7:0.173077,0.365385,0.134615:DV:640970
contig_2458	730674	.	T	C	49.3	PASS	.	GT:GQ:DP:AD:VAF:C:PS	0|1:49:64:22:0.34375:DV:640970
contig_2458	730813	.	A	G	17	PASS	.	GT:GQ:DP:AD:VAF:C:PS	0|1:17:56:23:0.411:P:640970
contig_2458	731135	.	T	TGA	6.8	PASS	.	GT:GQ:DP:AD:VAF:C:PS	0|1:7:61:15:0.245902:DV:640970
contig_2458	731141	.	T	C	4.9	PASS	.	GT:GQ:DP:AD:VAF:C:PS	0|1:5:49:17:0.346939:DV:640970
contig_2458	731146	.	T	A	7.7	PASS	.	GT:GQ:DP:AD:VAF:C	0/1:8:62:23:0.370968:DV
contig_2458	731147	.	T	C	7.1	PASS	.	GT:GQ:DP:AD:VAF:C	0/1:6:64:28:0.4375:DV
contig_2458	731150	.	CTTTTTT	C	37.6	PASS	.	GT:GQ:DP:AD:VAF:C:PS	0|1:25:63:26:0.412698:DV:640970
contig_2458	732464	.	GTGCAAAATTTGTGCATGTCAAAA	G	57	PASS	.	GT:GQ:DP:AD:VAF:C:PS	0|1:56:63:28:0.444444:DV:640970
contig_2458	733199	.	CAA	CA,C	32.5	PASS	.	GT:GQ:DP:AD:VAF:C	2/2:10:75:8,19:0.106667,0.253333:DV
contig_2458	734182	.	TTA	T	36.4	PASS	.	GT:GQ:DP:AD:VAF:C:PS	0|1:34:68:35:0.514706:DV:640970
contig_2458	734184	.	A	ACG	41.7	PASS	.	GT:GQ:DP:AD:VAF:C:PS	1|0:32:34:26:0.764706:DV:640970
contig_2458	734787	.	A	G	21	PASS	.	GT:GQ:DP:AD:VAF:C:PS	0|1:21:75:39:0.52:P:640970
contig_2458	734974	.	A	G	16	PASS	.	GT:GQ:DP:AD:VAF:C:PS	1|0:16:75:34:0.453:P:640970
contig_2458	734983	.	T	C	18	PASS	.	GT:GQ:DP:AD:VAF:C:PS	1|0:18:76:36:0.474:P:640970
contig_2458	735086	.	C	T	20	PASS	.	GT:GQ:DP:AD:VAF:C:PS	0|1:20:76:36:0.474:P:640970
contig_2458	735116	.	T	C	21	PASS	.	GT:GQ:DP:AD:VAF:C:PS	0|1:21:74:36:0.486:P:640970
contig_2458	735223	.	A	G	22	PASS	.	GT:GQ:DP:AD:VAF:C:PS	1|0:22:80:36:0.45:P:640970
contig_2458	737004	.	T	C	20	PASS	.	GT:GQ:DP:AD:VAF:C:PS	0|1:20:77:37:0.481:P:640970
contig_2458	737179	.	G	A	20	PASS	.	GT:GQ:DP:AD:VAF:C:PS	1|0:20:74:36:0.486:P:640970
contig_2458	737260	.	A	C	18	PASS	.	GT:GQ:DP:AD:VAF:C:PS	1|0:18:75:35:0.467:P:640970
contig_2458	737455	.	CAT	C	17	PASS	.	GT:GQ:DP:AD:VAF:C:PS	0|1:17:76:35:0.461:P:640970
contig_2458	737635	.	C	T	21	PASS	.	GT:GQ:DP:AD:VAF:C:PS	1|0:21:74:34:0.459:P:640970
contig_2458	738009	.	T	C	19	PASS	.	GT:GQ:DP:AD:VAF:C:PS	1|0:19:72:31:0.431:P:640970
contig_2458	738302	.	A	G	18	PASS	.	GT:GQ:DP:AD:VAF:C:PS	1|0:18:69:29:0.42:P:640970
contig_2458	738499	.	T	C	19	PASS	.	GT:GQ:DP:AD:VAF:C:PS	1|0:19:64:17:0.266:P:640970
contig_2458	738601	.	G	A	30.9	PASS	.	GT:GQ:DP:AD:VAF:C:PS	1|0:31:66:25:0.378788:DV:640970
contig_2458	738607	.	T	TA	12.9	PASS	.	GT:GQ:DP:AD:VAF:C:PS	1|0:13:64:9:0.140625:DV:640970
contig_2458	738673	.	A	G	40.2	PASS	.	GT:GQ:DP:AD:VAF:C:PS	1|0:40:66:29:0.439394:DV:640970
contig_2458	738682	.	C	T	24.7	PASS	.	GT:GQ:DP:AD:VAF:C:PS	1|0:25:62:24:0.387097:DV:640970
contig_2458	738698	.	A	AAC	13	PASS	.	GT:GQ:DP:AD:VAF:C:PS	1|0:13:68:20:0.294:P:640970
contig_2458	738712	.	GA	G	5	PASS	.	GT:GQ:DP:AD:VAF:C:PS	1|0:5:67:12:0.179104:DV:640970
contig_2458	738731	.	G	A	16	PASS	.	GT:GQ:DP:AD:VAF:C:PS	1|0:16:67:31:0.463:P:640970
contig_2458	738739	.	C	T	17	PASS	.	GT:GQ:DP:AD:VAF:C:PS	1|0:17:65:27:0.415:P:640970
contig_2458	738791	.	G	A	19	PASS	.	GT:GQ:DP:AD:VAF:C:PS	1|0:19:63:27:0.429:P:640970
contig_2458	738837	.	G	C	20	PASS	.	GT:GQ:DP:AD:VAF:C:PS	1|0:20:69:28:0.406:P:640970
contig_2458	739053	.	TATTATTTG	T	57.6	PASS	.	GT:GQ:DP:AD:VAF:C:PS	0|1:46:68:32:0.470588:DV:640970
contig_2458	739102	.	G	A	18	PASS	.	GT:GQ:DP:AD:VAF:C:PS	1|0:18:69:29:0.42:P:640970
contig_2458	739150	.	G	GT	27.5	PASS	.	GT:GQ:DP:AD:VAF:C:PS	1|0:27:68:26:0.382353:DV:640970
contig_2458	739151	.	G	GA	32.3	PASS	.	GT:GQ:DP:AD:VAF:C:PS	1|0:32:75:26:0.346667:DV:640970
contig_2458	739198	.	A	G	21	PASS	.	GT:GQ:DP:AD:VAF:C:PS	1|0:21:75:34:0.453:P:640970
contig_2458	739211	.	A	G	17	PASS	.	GT:GQ:DP:AD:VAF:C:PS	1|0:17:76:32:0.421:P:640970
contig_2458	739231	.	A	G	19	PASS	.	GT:GQ:DP:AD:VAF:C:PS	0|1:19:75:33:0.44:P:640970
contig_2458	739823	.	AAATTCT	A	17.9	PASS	.	GT:GQ:DP:AD:VAF:C:PS	1|0:18:69:11:0.15942:DV:640970
contig_2458	739825	.	ATTCTAAT	A	0	refCall	.	GT:GQ:DP:AD:VAF:C	0/0:26:56:8:0.142857:DV
contig_2458	739842	.	AT	A	11	PASS	.	GT:GQ:DP:AD:VAF:C:PS	1|0:11:70:30:0.429:P:640970
contig_2458	740121	.	TCC	T	14	PASS	.	GT:GQ:DP:AD:VAF:C:PS	1|0:14:66:32:0.485:P:640970
contig_2458	740189	.	G	GT	0.7	refCall	.	GT:GQ:DP:AD:VAF:C	./.:8:69:14:0.202899:DV
contig_2458	740584	.	TG	T	37.4	PASS	.	GT:GQ:DP:AD:VAF:C:PS	1|0:37:65:28:0.430769:DV:640970
contig_2458	740587	.	T	A	48.4	PASS	.	GT:GQ:DP:AD:VAF:C:PS	1|0:48:66:30:0.454545:DV:640970
contig_2458	740801	.	C	CTG	12	PASS	.	GT:GQ:DP:AD:VAF:C:PS	0|1:12:71:20:0.282:P:640970
contig_2458	741274	.	T	C	18	PASS	.	GT:GQ:DP:AD:VAF:C:PS	1|0:18:73:35:0.479:P:640970
contig_2458	741791	.	GA	G	26.6	PASS	.	GT:GQ:DP:AD:VAF:C:PS	1|0:27:67:14:0.208955:DV:640970
contig_2458	742114	.	C	T	19	PASS	.	GT:GQ:DP:AD:VAF:C:PS	0|1:19:69:33:0.478:P:640970
contig_2458	742785	.	G	A	20	PASS	.	GT:GQ:DP:AD:VAF:C:PS	0|1:20:65:28:0.431:P:640970
contig_2458	742863	.	G	A	21	PASS	.	GT:GQ:DP:AD:VAF:C:PS	0|1:21:65:28:0.431:P:640970
contig_2458	742968	.	CT	C	55.6	PASS	.	GT:GQ:DP:AD:VAF:C:PS	1|0:50:61:29:0.47541:DV:640970
contig_2458	743012	.	A	T	99	PASS	.	GT:GQ:DP:AD:VAF:C:PS	1|0:99:63:35:0.555556:DV:640970
contig_2458	744354	.	A	G	19	PASS	.	GT:GQ:DP:AD:VAF:C:PS	0|1:19:60:25:0.417:P:640970
contig_2458	747881	.	G	A	20	PASS	.	GT:GQ:DP:AD:VAF:C:PS	1|0:20:43:17:0.395:P:640970
contig_2458	749069	.	G	A	21	PASS	.	GT:GQ:DP:AD:VAF:C:PS	1|0:21:47:19:0.404:P:640970
contig_2458	749334	.	G	A	20	PASS	.	GT:GQ:DP:AD:VAF:C:PS	0|1:20:49:27:0.551:P:640970
contig_2458	749541	.	T	C	19	PASS	.	GT:GQ:DP:AD:VAF:C:PS	1|0:19:45:20:0.444:P:640970
contig_2458	749850	.	A	G	17	PASS	.	GT:GQ:DP:AD:VAF:C:PS	0|1:17:47:22:0.468:P:640970
contig_2458	750476	.	ACATCTCATCGT	A	11	PASS	.	GT:GQ:DP:AD:VAF:C:PS	1|0:11:48:21:0.438:P:640970
contig_2458	751636	.	C	T	16	PASS	.	GT:GQ:DP:AD:VAF:C:PS	1|0:16:49:24:0.49:P:640970
contig_2458	751642	.	T	C	17	PASS	.	GT:GQ:DP:AD:VAF:C:PS	1|0:17:50:23:0.46:P:640970
contig_2458	751702	.	A	G	19	PASS	.	GT:GQ:DP:AD:VAF:C:PS	1|0:19:49:22:0.449:P:640970
contig_2458	751891	.	A	AT	52.7	PASS	.	GT:GQ:DP:AD:VAF:C:PS	1|0:53:52:24:0.461538:DV:640970
contig_2458	751920	.	C	A	21	PASS	.	GT:GQ:DP:AD:VAF:C:PS	1|0:21:50:23:0.46:P:640970
contig_2458	752115	.	C	T	17	PASS	.	GT:GQ:DP:AD:VAF:C:PS	0|1:17:41:17:0.415:P:640970
contig_2458	752428	.	A	G	20	PASS	.	GT:GQ:DP:AD:VAF:C:PS	1|0:20:56:24:0.429:P:640970
contig_2458	752900	.	C	T	19	PASS	.	GT:GQ:DP:AD:VAF:C:PS	1|0:19:53:21:0.396:P:640970
contig_2458	752919	.	TG	T	13	PASS	.	GT:GQ:DP:AD:VAF:C:PS	0|1:13:53:27:0.509:P:640970
contig_2458	752936	.	GGA	G	36.2	PASS	.	GT:GQ:DP:AD:VAF:C:PS	0|1:35:48:24:0.5:DV:640970
contig_2458	753238	.	A	C	18	PASS	.	GT:GQ:DP:AD:VAF:C:PS	0|1:18:43:20:0.465:P:640970
contig_2458	753478	.	G	A	20	PASS	.	GT:GQ:DP:AD:VAF:C:PS	1|0:20:40:15:0.375:P:640970
contig_2458	753554	.	G	T	28.9	PASS	.	GT:GQ:DP:AD:VAF:C:PS	1|0:9:47:19:0.404255:DV:640970
contig_2458	753592	.	G	A	22	PASS	.	GT:GQ:DP:AD:VAF:C:PS	1|0:22:46:20:0.435:P:640970
contig_2458	753636	.	A	C	21	PASS	.	GT:GQ:DP:AD:VAF:C:PS	1|0:21:48:23:0.479:P:640970
contig_2458	753920	.	GACC	G	13	PASS	.	GT:GQ:DP:AD:VAF:C:PS	0|1:13:60:27:0.45:P:640970
contig_2458	753972	.	CAA	C	17	PASS	.	GT:GQ:DP:AD:VAF:C:PS	0|1:17:57:20:0.351:P:640970
contig_2458	754069	.	A	G	16	PASS	.	GT:GQ:DP:AD:VAF:C:PS	0|1:16:61:27:0.443:P:640970
contig_2458	754556	.	GA	G	51.1	PASS	.	GT:GQ:DP:AD:VAF:C:PS	1|0:51:76:34:0.447368:DV:640970
contig_2458	754722	.	C	T	22	PASS	.	GT:GQ:DP:AD:VAF:C:PS	0|1:22:78:34:0.436:P:640970
contig_2458	754885	.	T	G	20	PASS	.	GT:GQ:DP:AD:VAF:C:PS	0|1:20:80:30:0.375:P:640970
contig_2458	754910	.	A	G	20	PASS	.	GT:GQ:DP:AD:VAF:C:PS	0|1:20:84:39:0.464:P:640970
contig_2458	754949	.	A	G	20	PASS	.	GT:GQ:DP:AD:VAF:C:PS	0|1:20:85:37:0.435:P:640970
contig_2458	755024	.	AT	A	48.5	PASS	.	GT:GQ:DP:AD:VAF:C:PS	1|0:47:85:38:0.447059:DV:640970
contig_2458	755034	.	A	G	16	PASS	.	GT:GQ:DP:AD:VAF:C:PS	0|1:16:84:34:0.405:P:640970
contig_2458	755154	.	T	C	18	PASS	.	GT:GQ:DP:AD:VAF:C:PS	1|0:18:80:37:0.463:P:640970
contig_2458	756047	.	T	C	20	PASS	.	GT:GQ:DP:AD:VAF:C:PS	0|1:20:69:30:0.435:P:640970
contig_2458	756334	.	T	C	20	PASS	.	GT:GQ:DP:AD:VAF:C:PS	0|1:20:67:29:0.433:P:640970
contig_2458	757051	.	AAT	A	36.4	PASS	.	GT:GQ:DP:AD:VAF:C:PS	0|1:36:53:24:0.45283:DV:640970
contig_2458	757131	.	G	A	19	PASS	.	GT:GQ:DP:AD:VAF:C:PS	0|1:19:58:27:0.466:P:640970
contig_2458	757490	.	C	T	17	PASS	.	GT:GQ:DP:AD:VAF:C:PS	0|1:17:54:24:0.444:P:640970
contig_2458	757788	.	TTTAATGATAC	T	56.6	PASS	.	GT:GQ:DP:AD:VAF:C:PS	1|0:53:58:23:0.396552:DV:640970
contig_2458	759210	.	C	A	18	PASS	.	GT:GQ:DP:AD:VAF:C:PS	0|1:18:66:31:0.47:P:640970
contig_2458	759498	.	T	C	20	PASS	.	GT:GQ:DP:AD:VAF:C:PS	0|1:20:63:27:0.429:P:640970
contig_2458	759654	.	A	G	21	PASS	.	GT:GQ:DP:AD:VAF:C:PS	1|0:21:66:33:0.5:P:640970
contig_2458	759705	.	AT	A	61.4	PASS	.	GT:GQ:DP:AD:VAF:C:PS	1|0:50:66:29:0.439394:DV:640970
contig_2458	759710	.	TC	T	44	PASS	.	GT:GQ:DP:AD:VAF:C:PS	0|1:30:65:29:0.446154:DV:640970
contig_2458	759733	.	GT	G	5.2	PASS	.	GT:GQ:DP:AD:VAF:C	1/1:3:65:14:0.215385:DV
contig_2458	759971	.	A	G	20	PASS	.	GT:GQ:DP:AD:VAF:C:PS	0|1:20:57:23:0.404:P:640970
contig_2458	760327	.	G	A	19	PASS	.	GT:GQ:DP:AD:VAF:C:PS	0|1:19:61:29:0.475:P:640970
contig_2458	760640	.	A	G	21	PASS	.	GT:GQ:DP:AD:VAF:C:PS	1|0:21:62:28:0.452:P:640970
contig_2458	760681	.	A	G	18	PASS	.	GT:GQ:DP:AD:VAF:C:PS	0|1:18:58:28:0.483:P:640970
contig_2458	760859	.	G	A	21	PASS	.	GT:GQ:DP:AD:VAF:C:PS	0|1:21:61:32:0.525:P:640970
contig_2458	760949	.	T	C	20	PASS	.	GT:GQ:DP:AD:VAF:C:PS	1|0:20:56:26:0.464:P:640970
contig_2458	761101	.	TTC	T	28.4	PASS	.	GT:GQ:DP:AD:VAF:C:PS	1|0:20:48:13:0.270833:DV:640970
contig_2458	761158	.	G	A	20	PASS	.	GT:GQ:DP:AD:VAF:C:PS	0|1:20:55:25:0.455:P:640970
contig_2458	761206	.	G	A	21	PASS	.	GT:GQ:DP:AD:VAF:C:PS	0|1:21:54:25:0.463:P:640970
contig_2458	762078	.	A	G	37.9	PASS	.	GT:GQ:DP:AD:VAF:C:PS	1|0:38:41:15:0.365854:DV:640970
contig_2458	762079	.	T	A	42.1	PASS	.	GT:GQ:DP:AD:VAF:C:PS	1|0:42:40:15:0.375:DV:640970
contig_2458	762108	.	T	TATAC	12	PASS	.	GT:GQ:DP:AD:VAF:C:PS	1|0:12:44:14:0.318:P:640970
contig_2458	762215	.	AATATT	A	6.9	PASS	.	GT:GQ:DP:AD:VAF:C:PS	1|0:7:43:13:0.302326:DV:640970
contig_2458	762247	.	AT	A	8.3	PASS	.	GT:GQ:DP:AD:VAF:C:PS	1|0:8:42:14:0.333333:DV:640970
contig_2458	762249	.	A	G	23.2	PASS	.	GT:GQ:DP:AD:VAF:C:PS	1|0:23:42:14:0.333333:DV:640970
contig_2458	762280	.	GATGTATATAAATAT	G	0.1	refCall	.	GT:GQ:DP:AD:VAF:C	./.:18:39:8:0.205128:DV
contig_2458	762358	.	TA	T	28	PASS	.	GT:GQ:DP:AD:VAF:C	1/1:4:45:26:0.577778:DV
contig_2458	762361	.	A	AT	7	PASS	.	GT:GQ:DP:AD:VAF:C:PS	1|0:7:44:13:0.295455:DV:640970
contig_2458	762425	.	A	G	36.9	PASS	.	GT:GQ:DP:AD:VAF:C:PS	1|0:37:50:17:0.34:DV:640970
contig_2458	762448	.	T	C	18	PASS	.	GT:GQ:DP:AD:VAF:C:PS	1|0:18:50:17:0.34:P:640970
contig_2458	762608	.	T	G	20	PASS	.	GT:GQ:DP:AD:VAF:C:PS	1|0:20:52:20:0.385:P:640970
contig_2458	763455	.	ATGTTC	A	2.9	refCall	.	GT:GQ:DP:AD:VAF:C	./.:3:53:26:0.490566:DV
contig_2458	763503	.	G	A	22	PASS	.	GT:GQ:DP:AD:VAF:C:PS	1|0:22:54:22:0.407:P:640970
contig_2458	763636	.	T	C	18	PASS	.	GT:GQ:DP:AD:VAF:C:PS	0|1:18:54:27:0.5:P:640970
contig_2458	764617	.	C	T	20	PASS	.	GT:GQ:DP:AD:VAF:C:PS	1|0:20:58:25:0.431:P:640970
contig_2458	765113	.	T	C	18	PASS	.	GT:GQ:DP:AD:VAF:C:PS	1|0:18:56:20:0.357:P:640970
contig_2458	765529	.	G	GT	13	PASS	.	GT:GQ:DP:AD:VAF:C:PS	1|0:13:53:15:0.283:P:640970
contig_2458	765666	.	T	TG	13	PASS	.	GT:GQ:DP:AD:VAF:C:PS	1|0:13:54:17:0.315:P:640970
contig_2458	765806	.	A	G	19	PASS	.	GT:GQ:DP:AD:VAF:C:PS	1|0:19:51:18:0.353:P:640970
contig_2458	766136	.	G	A	23	PASS	.	GT:GQ:DP:AD:VAF:C:PS	1|0:23:55:22:0.4:P:640970
contig_2458	766273	.	G	A	24	PASS	.	GT:GQ:DP:AD:VAF:C:PS	1|0:24:55:22:0.4:P:640970
contig_2458	766368	.	GATA	G	16	PASS	.	GT:GQ:DP:AD:VAF:C:PS	1|0:16:54:22:0.407:P:640970
contig_2458	766416	.	G	A	23	PASS	.	GT:GQ:DP:AD:VAF:C:PS	1|0:23:55:24:0.436:P:640970
contig_2458	766780	.	A	T	18	PASS	.	GT:GQ:DP:AD:VAF:C:PS	1|0:18:58:20:0.345:P:640970
contig_2458	766915	.	TAA	T	15	PASS	.	GT:GQ:DP:AD:VAF:C:PS	1|0:15:57:20:0.351:P:640970
contig_2458	767151	.	A	T	16	PASS	.	GT:GQ:DP:AD:VAF:C:PS	1|0:16:61:22:0.361:P:640970
contig_2458	767227	.	G	T	23	PASS	.	GT:GQ:DP:AD:VAF:C:PS	1|0:23:60:20:0.333:P:640970
contig_2458	767322	.	A	G	19	PASS	.	GT:GQ:DP:AD:VAF:C:PS	1|0:19:58:20:0.345:P:640970
contig_2458	767430	.	T	C	18	PASS	.	GT:GQ:DP:AD:VAF:C:PS	1|0:18:60:22:0.367:P:640970
contig_2458	768470	.	G	A	44.1	PASS	.	GT:GQ:DP:AD:VAF:C:PS	1|0:44:60:24:0.4:DV:640970
contig_2458	768630	.	A	G	56.3	PASS	.	GT:GQ:DP:AD:VAF:C:PS	1|0:56:65:24:0.369231:DV:640970
contig_2458	768632	.	A	ACT	42.3	PASS	.	GT:GQ:DP:AD:VAF:C:PS	1|0:42:65:22:0.338462:DV:640970
contig_2458	768778	.	G	A	23	PASS	.	GT:GQ:DP:AD:VAF:C:PS	1|0:23:63:24:0.381:P:640970
contig_2458	769182	.	G	A	19	PASS	.	GT:GQ:DP:AD:VAF:C:PS	1|0:19:59:25:0.424:P:640970
contig_2458	769267	.	T	C	17	PASS	.	GT:GQ:DP:AD:VAF:C:PS	1|0:17:61:25:0.41:P:640970
contig_2458	769549	.	A	G	20	PASS	.	GT:GQ:DP:AD:VAF:C:PS	1|0:20:61:28:0.459:P:640970
contig_2458	769844	.	T	C	21	PASS	.	GT:GQ:DP:AD:VAF:C:PS	1|0:21:62:26:0.419:P:640970
contig_2458	770025	.	A	G	19	PASS	.	GT:GQ:DP:AD:VAF:C:PS	1|0:19:62:30:0.484:P:640970
contig_2458	771132	.	C	T	16	PASS	.	GT:GQ:DP:AD:VAF:C:PS	1|0:16:54:24:0.444:P:640970
contig_2458	771569	.	G	A	22	PASS	.	GT:GQ:DP:AD:VAF:C:PS	1|0:22:57:29:0.509:P:640970
contig_2458	771779	.	C	T	17	PASS	.	GT:GQ:DP:AD:VAF:C:PS	0|1:17:63:30:0.476:P:640970
contig_2458	771814	.	CA	C	16	PASS	.	GT:GQ:DP:AD:VAF:C:PS	1|0:16:62:25:0.403:P:640970
contig_2458	771861	.	G	A	20	PASS	.	GT:GQ:DP:AD:VAF:C:PS	1|0:20:65:30:0.462:P:640970
contig_2458	771903	.	C	T	16	PASS	.	GT:GQ:DP:AD:VAF:C:PS	0|1:16:61:30:0.492:P:640970
contig_2458	771912	.	A	T	16	PASS	.	GT:GQ:DP:AD:VAF:C:PS	1|0:16:66:28:0.424:P:640970
contig_2458	771977	.	G	A	20	PASS	.	GT:GQ:DP:AD:VAF:C:PS	0|1:20:64:35:0.547:P:640970
contig_2458	772081	.	C	T	20	PASS	.	GT:GQ:DP:AD:VAF:C:PS	0|1:20:67:38:0.567:P:640970
contig_2458	772146	.	T	C	20.2	PASS	.	GT:GQ:DP:AD:VAF:C:PS	1|0:20:62:23:0.370968:DV:640970
contig_2458	772153	.	GTACA	G	12	PASS	.	GT:GQ:DP:AD:VAF:C:PS	1|0:12:65:25:0.385:P:640970
contig_2458	772441	.	TACAGCCA	T	12	PASS	.	GT:GQ:DP:AD:VAF:C:PS	1|0:12:64:29:0.453:P:640970
contig_2458	772482	.	T	C	17	PASS	.	GT:GQ:DP:AD:VAF:C:PS	1|0:17:63:29:0.46:P:640970
contig_2458	772545	.	CT	C	38.7	PASS	.	GT:GQ:DP:AD:VAF:C:PS	1|0:28:60:23:0.383333:DV:640970
contig_2458	772547	.	TC	T	49.8	PASS	.	GT:GQ:DP:AD:VAF:C:PS	0|1:28:59:25:0.423729:DV:640970
contig_2458	773468	.	A	G	19	PASS	.	GT:GQ:DP:AD:VAF:C:PS	1|0:19:58:21:0.362:P:640970
contig_2458	773758	.	C	T	18	PASS	.	GT:GQ:DP:AD:VAF:C:PS	1|0:18:56:19:0.339:P:640970
contig_2458	773811	.	TTC	T	0	refCall	.	GT:GQ:DP:AD:VAF:C	0/0:52:57:14:0.245614:DV
contig_2458	773885	.	A	G	19	PASS	.	GT:GQ:DP:AD:VAF:C:PS	1|0:19:66:29:0.439:P:640970
contig_2458	776407	.	T	G	19	PASS	.	GT:GQ:DP:AD:VAF:C:PS	0|1:19:64:29:0.453:P:640970
contig_2458	778430	.	CTA	C	19	PASS	.	GT:GQ:DP:AD:VAF:C:PS	0|1:19:53:27:0.509:P:640970
contig_2458	779200	.	CT	C	0	refCall	.	GT:GQ:DP:AD:VAF:C	0/0:22:50:11:0.22:DV
contig_2458	779805	.	C	CCT	0	refCall	.	GT:GQ:DP:AD:VAF:C	0/0:21:42:6:0.142857:DV
contig_2458	780128	.	AATATATATATATATATAT	A	2.1	refCall	.	GT:GQ:DP:AD:VAF:C	./.:4:48:9:0.1875:DV
contig_2458	781060	.	G	C	19	PASS	.	GT:GQ:DP:AD:VAF:C:PS	0|1:19:55:24:0.436:P:640970
contig_2458	781091	.	TA	T	6.9	PASS	.	GT:GQ:DP:AD:VAF:C	1/1:5:53:7:0.132075:DV
contig_2458	781147	.	G	A	59.3	PASS	.	GT:GQ:DP:AD:VAF:C:PS	0|1:59:49:20:0.408163:DV:640970
contig_2458	781681	.	T	C	19	PASS	.	GT:GQ:DP:AD:VAF:C:PS	0|1:19:64:27:0.422:P:640970
contig_2458	782368	.	A	G	20	PASS	.	GT:GQ:DP:AD:VAF:C:PS	1|0:20:59:30:0.508:P:640970
contig_2458	783615	.	A	G	18	PASS	.	GT:GQ:DP:AD:VAF:C:PS	1|0:18:57:20:0.351:P:640970
contig_2458	783660	.	CAAAT	C	57.6	PASS	.	GT:GQ:DP:AD:VAF:C:PS	0|1:34:56:34:0.607143:DV:640970
contig_2458	783666	.	A	AT	30	PASS	.	GT:GQ:DP:AD:VAF:C:PS	1|0:30:55:16:0.290909:DV:640970
contig_2458	783681	.	A	G	16	PASS	.	GT:GQ:DP:AD:VAF:C:PS	1|0:16:57:22:0.386:P:640970
contig_2458	784223	.	T	C	40.4	PASS	.	GT:GQ:DP:AD:VAF:C:PS	1|0:40:65:22:0.338462:DV:640970
contig_2458	784230	.	G	C	18	PASS	.	GT:GQ:DP:AD:VAF:C:PS	1|0:18:66:25:0.379:P:640970
contig_2458	785700	.	GTAT	G,GACTAT	59.1	PASS	.	GT:GQ:DP:AD:VAF:C:PS	2|1:30:61:34,21:0.557377,0.344262:DV:640970
contig_2458	785808	.	T	C	17	PASS	.	GT:GQ:DP:AD:VAF:C:PS	1|0:17:59:25:0.424:P:640970
contig_2458	786109	.	T	C	19	PASS	.	GT:GQ:DP:AD:VAF:C:PS	1|0:19:55:23:0.418:P:640970
contig_2458	786134	.	C	T	61.7	PASS	.	GT:GQ:DP:AD:VAF:C:PS	1|0:61:54:23:0.425926:DV:640970
contig_2458	786313	.	A	G	19	PASS	.	GT:GQ:DP:AD:VAF:C:PS	1|0:19:53:23:0.434:P:640970
contig_2458	786470	.	C	T	42.2	PASS	.	GT:GQ:DP:AD:VAF:C:PS	1|0:42:49:23:0.469388:DV:640970
contig_2458	787055	.	GTATATA	G	41.2	PASS	.	GT:GQ:DP:AD:VAF:C:PS	1|0:41:51:13:0.254902:DV:640970
contig_2458	788077	.	C	T	50.1	PASS	.	GT:GQ:DP:AD:VAF:C:PS	0|1:50:51:24:0.470588:DV:640970
contig_2458	788084	.	T	G	47.8	PASS	.	GT:GQ:DP:AD:VAF:C:PS	0|1:48:52:24:0.461538:DV:640970
contig_2458	788097	.	A	G	51.8	PASS	.	GT:GQ:DP:AD:VAF:C:PS	0|1:51:52:19:0.365385:DV:640970
contig_2458	788140	.	CT	C	41.2	PASS	.	GT:GQ:DP:AD:VAF:C:PS	0|1:38:50:23:0.46:DV:640970
contig_2458	788142	.	TC	T	45.2	PASS	.	GT:GQ:DP:AD:VAF:C:PS	1|0:32:48:21:0.4375:DV:640970
contig_2458	788178	.	TAA	T	11	PASS	.	GT:GQ:DP:AD:VAF:C:PS	0|1:11:48:23:0.479:P:640970
contig_2458	788205	.	TA	T	49.3	PASS	.	GT:GQ:DP:AD:VAF:C:PS	1|0:43:49:27:0.55102:DV:640970
contig_2458	788207	.	A	AT	27.3	PASS	.	GT:GQ:DP:AD:VAF:C:PS	0|1:10:49:20:0.408163:DV:640970
contig_2458	788376	.	CAT	C	18	PASS	.	GT:GQ:DP:AD:VAF:C:PS	1|0:18:47:19:0.404:P:640970
contig_2458	788411	.	TTA	T	29.7	PASS	.	GT:GQ:DP:AD:VAF:C:PS	1|0:30:47:12:0.255319:DV:640970
contig_2458	788456	.	A	C	44.3	PASS	.	GT:GQ:DP:AD:VAF:C:PS	0|1:29:46:21:0.456522:DV:640970
contig_2458	788462	.	T	C	24.6	PASS	.	GT:GQ:DP:AD:VAF:C:PS	1|0:19:47:20:0.425532:DV:640970
contig_2458	788463	.	A	T	42.6	PASS	.	GT:GQ:DP:AD:VAF:C:PS	0|1:31:42:22:0.52381:DV:640970
contig_2458	788467	.	T	A	42.5	PASS	.	GT:GQ:DP:AD:VAF:C:PS	1|0:41:47:20:0.425532:DV:640970
contig_2458	788471	.	A	G	38.7	PASS	.	GT:GQ:DP:AD:VAF:C:PS	1|0:38:47:20:0.425532:DV:640970
contig_2458	790868	.	T	C	17	PASS	.	GT:GQ:DP:AD:VAF:C:PS	0|1:17:52:22:0.423:P:640970
contig_2458	791604	.	C	T	47.2	PASS	.	GT:GQ:DP:AD:VAF:C:PS	1|0:47:47:18:0.382979:DV:640970
contig_2458	791608	.	G	A	62.4	PASS	.	GT:GQ:DP:AD:VAF:C:PS	1|0:61:53:25:0.471698:DV:640970
contig_2458	792425	.	T	C	21	PASS	.	GT:GQ:DP:AD:VAF:C:PS	1|0:21:55:25:0.455:P:640970
contig_2458	792798	.	C	CT	2.5	refCall	.	GT:GQ:DP:AD:VAF:C	./.:4:62:10:0.16129:DV
contig_2458	792799	.	T	TC	31.6	PASS	.	GT:GQ:DP:AD:VAF:C:PS	1|0:31:56:16:0.285714:DV:640970
contig_2458	792936	.	T	C	18	PASS	.	GT:GQ:DP:AD:VAF:C:PS	0|1:18:62:28:0.452:P:640970
contig_2458	793445	.	TGTCGTC	T	15	PASS	.	GT:GQ:DP:AD:VAF:C:PS	1|0:15:62:19:0.306:P:640970
contig_2458	793662	.	CA	C	21.8	PASS	.	GT:GQ:DP:AD:VAF:C:PS	1|0:22:62:26:0.419355:DV:640970
contig_2458	793665	.	TCTCTCTC	T	13.5	PASS	.	GT:GQ:DP:AD:VAF:C:PS	1|0:14:53:12:0.226415:DV:640970
contig_2458	793870	.	ATT	A	12	PASS	.	GT:GQ:DP:AD:VAF:C:PS	1|0:12:69:26:0.377:P:640970
contig_2458	794262	.	T	C	21	PASS	.	GT:GQ:DP:AD:VAF:C:PS	0|1:21:68:30:0.441:P:640970
contig_2458	794902	.	G	A	20	PASS	.	GT:GQ:DP:AD:VAF:C:PS	1|0:20:55:24:0.436:P:640970
contig_2458	795360	.	G	A	22	PASS	.	GT:GQ:DP:AD:VAF:C:PS	1|0:22:54:18:0.333:P:640970
contig_2458	795552	.	C	G	17	PASS	.	GT:GQ:DP:AD:VAF:C:PS	1|0:17:51:18:0.353:P:640970
contig_2458	796475	.	A	G	20	PASS	.	GT:GQ:DP:AD:VAF:C:PS	1|0:20:53:19:0.358:P:640970
contig_2458	796561	.	G	A	16	PASS	.	GT:GQ:DP:AD:VAF:C:PS	1|0:16:57:19:0.333:P:640970
contig_2458	796706	.	ACACAGGCCCACAAAAAAAAAGTACCCTGTGCTGGCGATCTGACTAGGCTAGTC	A	0	refCall	.	GT:GQ:DP:AD:VAF:C	0/0:21:54:10:0.185185:DV
contig_2458	796763	.	TG	T	0	refCall	.	GT:GQ:DP:AD:VAF:C	0/0:37:50:10:0.2:DV
contig_2458	796767	.	TTTTGGCCCG	T	0	refCall	.	GT:GQ:DP:AD:VAF:C	0/0:32:48:9:0.1875:DV
contig_2458	796777	.	C	A	0	refCall	.	GT:GQ:DP:AD:VAF:C	0/0:37:48:9:0.1875:DV
contig_2458	796778	.	T	A	0	refCall	.	GT:GQ:DP:AD:VAF:C	0/0:39:49:9:0.183673:DV
contig_2458	796801	.	T	C	0	refCall	.	GT:GQ:DP:AD:VAF:C	0/0:36:49:11:0.22449:DV
contig_2458	796807	.	C	A	0	refCall	.	GT:GQ:DP:AD:VAF:C	0/0:34:50:9:0.18:DV
contig_2458	796810	.	C	T	0	refCall	.	GT:GQ:DP:AD:VAF:C	0/0:39:47:9:0.191489:DV
contig_2458	796814	.	T	G	0	refCall	.	GT:GQ:DP:AD:VAF:C	0/0:38:51:7:0.137255:DV
contig_2458	796817	.	C	G	0	refCall	.	GT:GQ:DP:AD:VAF:C	0/0:34:51:7:0.137255:DV
contig_2458	797193	.	T	C	0	refCall	.	GT:GQ:DP:AD:VAF:C	0/0:36:45:0:0:DV
contig_2458	797212	.	C	A	0	refCall	.	GT:GQ:DP:AD:VAF:C	0/0:31:46:6:0.130435:DV
contig_2458	797221	.	T	C	0	refCall	.	GT:GQ:DP:AD:VAF:C	0/0:33:44:8:0.181818:DV
contig_2458	797222	.	A	C	0	refCall	.	GT:GQ:DP:AD:VAF:C	0/0:30:49:8:0.163265:DV
contig_2458	797224	.	A	C	0	refCall	.	GT:GQ:DP:AD:VAF:C	0/0:34:50:8:0.16:DV
contig_2458	797246	.	T	G	0	refCall	.	GT:GQ:DP:AD:VAF:C	0/0:40:45:6:0.133333:DV
contig_2458	797501	.	C	G	0	refCall	.	GT:GQ:DP:AD:VAF:C	0/0:32:45:8:0.177778:DV
contig_2458	797506	.	A	G	0	refCall	.	GT:GQ:DP:AD:VAF:C	0/0:33:46:7:0.152174:DV
contig_2458	797508	.	T	A	0	refCall	.	GT:GQ:DP:AD:VAF:C	0/0:27:47:7:0.148936:DV
contig_2458	797512	.	G	C	0	refCall	.	GT:GQ:DP:AD:VAF:C	0/0:23:47:7:0.148936:DV
contig_2458	797527	.	C	A	0	refCall	.	GT:GQ:DP:AD:VAF:C	0/0:34:43:6:0.139535:DV
contig_2458	797608	.	T	C	0	refCall	.	GT:GQ:DP:AD:VAF:C	0/0:42:46:7:0.152174:DV
contig_2458	797609	.	T	C	0	refCall	.	GT:GQ:DP:AD:VAF:C	0/0:46:47:7:0.148936:DV
contig_2458	797618	.	A	T	0	refCall	.	GT:GQ:DP:AD:VAF:C	0/0:48:45:8:0.177778:DV
contig_2458	797619	.	A	T	0	refCall	.	GT:GQ:DP:AD:VAF:C	0/0:47:48:11:0.229167:DV
contig_2458	797623	.	AGGGT	A	0	refCall	.	GT:GQ:DP:AD:VAF:C	0/0:44:52:10:0.192308:DV
contig_2458	797640	.	C	A	0	refCall	.	GT:GQ:DP:AD:VAF:C	0/0:27:53:11:0.207547:DV
contig_2458	797649	.	T	G	0	refCall	.	GT:GQ:DP:AD:VAF:C	0/0:42:51:7:0.137255:DV
contig_2458	797675	.	C	CG	0	refCall	.	GT:GQ:DP:AD:VAF:C	0/0:45:54:9:0.166667:DV
contig_2458	797681	.	TTTCCCCAA	T	0	refCall	.	GT:GQ:DP:AD:VAF:C	0/0:44:52:8:0.153846:DV
contig_2458	797691	.	CTTT	C	0	refCall	.	GT:GQ:DP:AD:VAF:C	0/0:45:53:9:0.169811:DV
contig_2458	797695	.	AGGGGCCTC	A	0	refCall	.	GT:GQ:DP:AD:VAF:C	0/0:35:48:10:0.208333:DV
contig_2458	798277	.	T	C	19	PASS	.	GT:GQ:DP:AD:VAF:C:PS	1|0:19:66:22:0.333:P:640970
contig_2458	799005	.	G	A	23	PASS	.	GT:GQ:DP:AD:VAF:C:PS	1|0:23:59:28:0.475:P:640970
contig_2458	799825	.	A	G	20	PASS	.	GT:GQ:DP:AD:VAF:C:PS	1|0:20:53:24:0.453:P:640970
contig_2458	800190	.	G	A	22	PASS	.	GT:GQ:DP:AD:VAF:C:PS	1|0:22:50:26:0.52:P:640970
contig_2458	801996	.	T	C	20	PASS	.	GT:GQ:DP:AD:VAF:C:PS	1|0:20:51:21:0.412:P:640970
contig_2458	804038	.	AATAT	A,AAT	11.7	PASS	.	GT:GQ:DP:AD:VAF:C:PS	0|1:3:39:13,9:0.333333,0.230769:DV:640970
contig_2458	807741	.	CAT	C	28.6	PASS	.	GT:GQ:DP:AD:VAF:C:PS	0|1:21:50:19:0.38:DV:640970
contig_2458	812335	.	T	C	21	PASS	.	GT:GQ:DP:AD:VAF:C:PS	1|0:21:53:26:0.491:P:640970
contig_2458	812354	.	C	T	18	PASS	.	GT:GQ:DP:AD:VAF:C:PS	1|0:18:53:22:0.415:P:640970
contig_2458	816241	.	A	G	16	PASS	.	GT:GQ:DP:AD:VAF:C:PS	1|0:16:38:16:0.421:P:640970
contig_2458	816316	.	G	A	40.9	PASS	.	GT:GQ:DP:AD:VAF:C:PS	1|0:41:39:13:0.333333:DV:640970
contig_2458	816710	.	C	T	20	PASS	.	GT:GQ:DP:AD:VAF:C:PS	1|0:20:40:18:0.45:P:640970
contig_2458	818246	.	CATAT	C	0	refCall	.	GT:GQ:DP:AD:VAF:C	0/0:20:30:10:0.333333:DV
contig_2458	818306	.	A	G	19	PASS	.	GT:GQ:DP:AD:VAF:C:PS	1|0:19:28:14:0.5:P:640970
contig_2458	818631	.	G	A	35.1	PASS	.	GT:GQ:DP:AD:VAF:C:PS	0|1:35:28:9:0.321429:DV:640970
contig_2458	818669	.	T	TA	28.3	PASS	.	GT:GQ:DP:AD:VAF:C:PS	0|1:28:34:11:0.323529:DV:640970
contig_2458	818716	.	T	C	17	PASS	.	GT:GQ:DP:AD:VAF:C:PS	0|1:17:33:13:0.394:P:640970
contig_2458	819899	.	TA	T,TAA	11	PASS	.	GT:GQ:DP:AD:VAF:C:PS	1|2:11:44:25,16:0.568,0.364:P:640970
contig_2458	820358	.	C	T	17	PASS	.	GT:GQ:DP:AD:VAF:C:PS	0|1:17:45:20:0.444:P:640970
contig_2458	820716	.	G	A	21	PASS	.	GT:GQ:DP:AD:VAF:C:PS	1|0:21:42:20:0.476:P:640970
contig_2458	821126	.	G	A	19	PASS	.	GT:GQ:DP:AD:VAF:C:PS	1|0:19:37:16:0.432:P:640970
contig_2458	821274	.	CATATATATAT	C	0.4	refCall	.	GT:GQ:DP:AD:VAF:C	./.:11:41:11:0.268293:DV
contig_2458	821774	.	T	C	18	PASS	.	GT:GQ:DP:AD:VAF:C:PS	0|1:18:42:23:0.548:P:640970
contig_2458	821888	.	A	G	19	PASS	.	GT:GQ:DP:AD:VAF:C:PS	1|0:19:38:15:0.395:P:640970
contig_2458	821925	.	CTGGAG	C	38.8	PASS	.	GT:GQ:DP:AD:VAF:C:PS	0|1:31:33:12:0.363636:DV:640970
contig_2458	821933	.	G	GT	32	PASS	.	GT:GQ:DP:AD:VAF:C:PS	1|0:32:40:17:0.425:DV:640970
contig_2458	822142	.	T	C	16	PASS	.	GT:GQ:DP:AD:VAF:C:PS	1|0:16:41:17:0.415:P:640970
contig_2458	822287	.	C	T	19	PASS	.	GT:GQ:DP:AD:VAF:C:PS	1|0:19:41:18:0.439:P:640970
contig_2458	822601	.	G	C	21	PASS	.	GT:GQ:DP:AD:VAF:C:PS	1|0:21:43:19:0.442:P:640970
contig_2458	822695	.	G	A	22	PASS	.	GT:GQ:DP:AD:VAF:C:PS	1|0:22:46:21:0.457:P:640970
contig_2458	823132	.	C	T	19	PASS	.	GT:GQ:DP:AD:VAF:C:PS	0|1:19:53:23:0.434:P:640970
contig_2458	823455	.	CTA	C	18	PASS	.	GT:GQ:DP:AD:VAF:C:PS	0|1:18:51:24:0.471:P:640970
contig_2458	823683	.	A	G	20	PASS	.	GT:GQ:DP:AD:VAF:C:PS	0|1:20:55:27:0.491:P:640970
contig_2458	824015	.	AT	A	16	PASS	.	GT:GQ:DP:AD:VAF:C:PS	1|0:16:59:27:0.458:P:640970
contig_2458	824958	.	C	A	19	PASS	.	GT:GQ:DP:AD:VAF:C:PS	0|1:19:52:23:0.442:P:640970
contig_2458	825155	.	A	G	20	PASS	.	GT:GQ:DP:AD:VAF:C:PS	1|0:20:49:24:0.49:P:640970
contig_2458	825376	.	CA	C	18	PASS	.	GT:GQ:DP:AD:VAF:C:PS	1|0:18:51:25:0.49:P:640970
contig_2458	825869	.	C	A	36.5	PASS	.	GT:GQ:DP:AD:VAF:C:PS	0|1:36:51:15:0.294118:DV:640970
contig_2458	826054	.	G	A	19	PASS	.	GT:GQ:DP:AD:VAF:C:PS	0|1:19:51:24:0.471:P:640970
contig_2458	826145	.	G	A	28.4	PASS	.	GT:GQ:DP:AD:VAF:C:PS	0|1:28:51:23:0.45098:DV:640970
contig_2458	826160	.	CAG	C	31.2	PASS	.	GT:GQ:DP:AD:VAF:C:PS	1|0:31:51:13:0.254902:DV:640970
contig_2458	826170	.	G	GAC	24.2	PASS	.	GT:GQ:DP:AD:VAF:C:PS	0|1:24:47:15:0.319149:DV:640970
contig_2458	826227	.	C	A	18	PASS	.	GT:GQ:DP:AD:VAF:C:PS	0|1:18:39:17:0.436:P:640970
contig_2458	826278	.	C	T	21	PASS	.	GT:GQ:DP:AD:VAF:C:PS	0|1:21:41:18:0.439:P:640970
contig_2458	826311	.	C	T	20	PASS	.	GT:GQ:DP:AD:VAF:C:PS	0|1:20:34:13:0.382:P:640970
contig_2458	826343	.	A	G	18	PASS	.	GT:GQ:DP:AD:VAF:C:PS	0|1:18:42:17:0.405:P:640970
contig_2458	826726	.	CT	C	25.9	PASS	.	GT:GQ:DP:AD:VAF:C:PS	0|1:26:42:19:0.452381:DV:640970
contig_2458	826729	.	AC	A	27.7	PASS	.	GT:GQ:DP:AD:VAF:C:PS	0|1:28:42:18:0.428571:DV:640970
contig_2458	826796	.	C	T	8.9	PASS	.	GT:GQ:DP:AD:VAF:C:PS	0|1:9:30:5:0.166667:DV:640970
contig_2458	827101	.	A	G	18	PASS	.	GT:GQ:DP:AD:VAF:C:PS	0|1:18:51:20:0.392:P:640970
contig_2458	829524	.	C	CA	11	PASS	.	GT:GQ:DP:AD:VAF:C:PS	0|1:11:55:25:0.455:P:640970
contig_2458	829829	.	T	C	20	PASS	.	GT:GQ:DP:AD:VAF:C:PS	1|0:20:52:22:0.423:P:640970
contig_2458	830688	.	G	A	21	PASS	.	GT:GQ:DP:AD:VAF:C:PS	1|0:21:51:21:0.412:P:640970
contig_2458	830950	.	T	TC	34.4	PASS	.	GT:GQ:DP:AD:VAF:C:PS	1|0:29:53:20:0.377358:DV:640970
contig_2458	830957	.	G	GT	35.4	PASS	.	GT:GQ:DP:AD:VAF:C:PS	1|0:35:54:23:0.425926:DV:640970
contig_2458	832241	.	T	C	29.9	PASS	.	GT:GQ:DP:AD:VAF:C:PS	1|0:30:52:15:0.288462:DV:640970
contig_2458	832293	.	C	T	38.1	PASS	.	GT:GQ:DP:AD:VAF:C:PS	1|0:38:50:16:0.32:DV:640970
contig_2458	833325	.	G	C	23	PASS	.	GT:GQ:DP:AD:VAF:C:PS	1|0:23:54:17:0.315:P:640970
contig_2458	834159	.	C	A	20	PASS	.	GT:GQ:DP:AD:VAF:C:PS	1|0:20:55:25:0.455:P:640970
contig_2458	836577	.	G	C	22	PASS	.	GT:GQ:DP:AD:VAF:C:PS	0|1:22:63:31:0.492:P:640970
contig_2458	837211	.	A	G	17	PASS	.	GT:GQ:DP:AD:VAF:C:PS	1|0:17:38:13:0.342:P:640970
contig_2458	838390	.	C	T	20	PASS	.	GT:GQ:DP:AD:VAF:C:PS	0|1:20:47:21:0.447:P:640970
contig_2458	839416	.	C	CT	25.3	PASS	.	GT:GQ:DP:AD:VAF:C:PS	0|1:20:41:18:0.439024:DV:640970
contig_2458	839417	.	T	TC	19.5	PASS	.	GT:GQ:DP:AD:VAF:C:PS	1|0:18:46:12:0.26087:DV:640970
contig_2458	839601	.	CATATAT	C,CATATATAT	24.2	PASS	.	GT:GQ:DP:AD:VAF:C:PS	0|1:3:41:6,4:0.146341,0.097561:DV:640970
contig_2458	841397	.	C	T	18	PASS	.	GT:GQ:DP:AD:VAF:C:PS	1|0:18:40:19:0.475:P:640970
contig_2458	841729	.	A	AT	11	PASS	.	GT:GQ:DP:AD:VAF:C:PS	0|1:11:42:19:0.452:P:640970
contig_2458	842010	.	GTCGCA	G	11	PASS	.	GT:GQ:DP:AD:VAF:C:PS	0|1:11:43:18:0.419:P:640970
contig_2458	842017	.	AC	A	6.4	PASS	.	GT:GQ:DP:AD:VAF:C:PS	0|1:6:42:18:0.428571:DV:640970
contig_2458	843500	.	TTGAA	T	15	PASS	.	GT:GQ:DP:AD:VAF:C:PS	0|1:15:46:19:0.413:P:640970
contig_2458	843659	.	T	C	20	PASS	.	GT:GQ:DP:AD:VAF:C:PS	1|0:20:47:19:0.404:P:640970
contig_2458	843706	.	G	A	55.4	PASS	.	GT:GQ:DP:AD:VAF:C:PS	1|0:55:50:21:0.42:DV:640970
contig_2458	843712	.	A	G	43.8	PASS	.	GT:GQ:DP:AD:VAF:C:PS	1|0:44:47:17:0.361702:DV:640970
contig_2458	844049	.	CCGGT	C	17	PASS	.	GT:GQ:DP:AD:VAF:C:PS	1|0:17:39:16:0.41:P:640970
contig_2458	844660	.	A	G	17	PASS	.	GT:GQ:DP:AD:VAF:C:PS	1|0:17:42:17:0.405:P:640970
contig_2458	844733	.	T	C	19	PASS	.	GT:GQ:DP:AD:VAF:C:PS	1|0:19:41:18:0.439:P:640970
contig_2458	845070	.	T	G	41.4	PASS	.	GT:GQ:DP:AD:VAF:C:PS	1|0:41:33:14:0.424242:DV:640970
contig_2458	845075	.	T	A	43.8	PASS	.	GT:GQ:DP:AD:VAF:C:PS	1|0:44:36:15:0.416667:DV:640970
contig_2458	845265	.	T	C	20	PASS	.	GT:GQ:DP:AD:VAF:C:PS	1|0:20:34:17:0.5:P:640970
contig_2458	845306	.	TA	T	37.8	PASS	.	GT:GQ:DP:AD:VAF:C:PS	0|1:37:33:14:0.424242:DV:640970
contig_2458	845314	.	G	A	46.5	PASS	.	GT:GQ:DP:AD:VAF:C:PS	0|1:46:33:16:0.484848:DV:640970
contig_2458	845342	.	T	A	18	PASS	.	GT:GQ:DP:AD:VAF:C:PS	1|0:18:27:12:0.444:P:640970
contig_2458	845596	.	A	G	16	PASS	.	GT:GQ:DP:AD:VAF:C:PS	1|0:16:29:13:0.448:P:640970
contig_2458	845710	.	A	T	16	PASS	.	GT:GQ:DP:AD:VAF:C:PS	1|0:16:28:9:0.321:P:640970
contig_2458	846183	.	G	A	57.3	PASS	.	GT:GQ:DP:AD:VAF:C:PS	0|1:57:30:15:0.5:DV:640970
contig_2458	846188	.	AACG	A	12	PASS	.	GT:GQ:DP:AD:VAF:C:PS	0|1:12:31:14:0.452:P:640970
contig_2458	846296	.	A	G	17	PASS	.	GT:GQ:DP:AD:VAF:C:PS	0|1:17:30:14:0.467:P:640970
contig_2458	846371	.	C	T	20	PASS	.	GT:GQ:DP:AD:VAF:C:PS	1|0:20:27:14:0.519:P:640970
contig_2458	847418	.	G	A	41.8	PASS	.	GT:GQ:DP:AD:VAF:C:PS	0|1:42:18:7:0.388889:DV:640970
contig_2458	848417	.	T	C	16	PASS	.	GT:GQ:DP:AD:VAF:C:PS	0|1:16:34:14:0.412:P:640970
contig_2458	848551	.	A	G	19	PASS	.	GT:GQ:DP:AD:VAF:C:PS	1|0:19:32:18:0.562:P:640970
contig_2458	848791	.	G	A	21	PASS	.	GT:GQ:DP:AD:VAF:C:PS	1|0:21:31:18:0.581:P:640970
contig_2458	848829	.	A	G	17	PASS	.	GT:GQ:DP:AD:VAF:C:PS	1|0:17:29:14:0.483:P:640970
contig_2458	850309	.	GA	G	4.3	PASS	.	GT:GQ:DP:AD:VAF:C	1/1:4:31:24:0.774194:DV
contig_2458	850313	.	A	AC	9.1	PASS	.	GT:GQ:DP:AD:VAF:C	1/1:5:34:14:0.411765:DV
contig_2458	850351	.	A	G	4.6	PASS	.	GT:GQ:DP:AD:VAF:C:PS	0|1:4:27:5:0.185185:DV:640970
contig_2458	850355	.	A	G	1.3	refCall	.	GT:GQ:DP:AD:VAF:C	./.:6:25:3:0.12:DV
contig_2458	850770	.	A	G	3.5	PASS	.	GT:GQ:DP:AD:VAF:C	0/1:3:20:3:0.15:DV
contig_2458	850776	.	A	G	4	PASS	.	GT:GQ:DP:AD:VAF:C:PS	0|1:4:21:4:0.190476:DV:640970
contig_2458	850782	.	A	G	4.2	PASS	.	GT:GQ:DP:AD:VAF:C:PS	0|1:4:22:4:0.181818:DV:640970
contig_2458	850790	.	A	G	4.6	PASS	.	GT:GQ:DP:AD:VAF:C:PS	0|1:5:22:4:0.181818:DV:640970
contig_2458	850798	.	A	G	5.3	PASS	.	GT:GQ:DP:AD:VAF:C:PS	0|1:5:22:4:0.181818:DV:640970
contig_2458	850806	.	A	G	6.9	PASS	.	GT:GQ:DP:AD:VAF:C:PS	0|1:7:22:5:0.227273:DV:640970
contig_2458	850814	.	A	G	6.9	PASS	.	GT:GQ:DP:AD:VAF:C:PS	0|1:7:22:5:0.227273:DV:640970
contig_2458	850822	.	A	G	6.4	PASS	.	GT:GQ:DP:AD:VAF:C:PS	0|1:6:22:5:0.227273:DV:640970
contig_2458	850830	.	A	G	5	PASS	.	GT:GQ:DP:AD:VAF:C:PS	0|1:5:22:4:0.181818:DV:640970
contig_2458	850838	.	A	G	3.3	PASS	.	GT:GQ:DP:AD:VAF:C:PS	0|1:3:22:4:0.181818:DV:640970
contig_2458	850923	.	T	G	1.7	refCall	.	GT:GQ:DP:AD:VAF:C	./.:5:20:9:0.45:DV
contig_2458	850936	.	A	T	0.8	refCall	.	GT:GQ:DP:AD:VAF:C	./.:8:19:3:0.157895:DV
contig_2458	850972	.	T	TG	16.1	PASS	.	GT:GQ:DP:AD:VAF:C:PS	1|0:3:15:11:0.733333:DV:640970
contig_2458	851010	.	A	AT	25.9	PASS	.	GT:GQ:DP:AD:VAF:C:PS	1|0:4:23:15:0.652174:DV:640970
contig_2458	851536	.	G	A	49.6	PASS	.	GT:GQ:DP:AD:VAF:C:PS	0|1:50:28:9:0.321429:DV:640970
contig_2458	852091	.	CTA	C	12	PASS	.	GT:GQ:DP:AD:VAF:C:PS	0|1:12:31:9:0.29:P:640970
contig_2458	852530	.	G	T	56.9	PASS	.	GT:GQ:DP:AD:VAF:C:PS	0|1:57:38:16:0.421053:DV:640970
contig_2458	852553	.	AGAT	A	18	PASS	.	GT:GQ:DP:AD:VAF:C:PS	1|0:18:39:17:0.436:P:640970
contig_2458	852598	.	T	C	16	PASS	.	GT:GQ:DP:AD:VAF:C:PS	0|1:16:38:15:0.395:P:640970
contig_2458	853909	.	T	C	18	PASS	.	GT:GQ:DP:AD:VAF:C:PS	1|0:18:37:14:0.378:P:640970
contig_2458	854370	.	A	G	2.7	refCall	.	GT:GQ:DP:AD:VAF:C	./.:3:31:10:0.322581:DV
contig_2458	854404	.	A	G	12.7	PASS	.	GT:GQ:DP:AD:VAF:C:PS	1|0:13:33:15:0.454545:DV:640970
contig_2458	854412	.	A	G	24.4	PASS	.	GT:GQ:DP:AD:VAF:C	0/1:24:39:19:0.487179:DV
contig_2458	854754	.	A	G	58.5	PASS	.	GT:GQ:DP:AD:VAF:C:PS	1|0:58:38:16:0.421053:DV:640970
contig_2458	854785	.	T	C	19	PASS	.	GT:GQ:DP:AD:VAF:C:PS	1|0:19:39:17:0.436:P:640970
contig_2458	855761	.	TA	T	0.5	refCall	.	GT:GQ:DP:AD:VAF:C	./.:10:41:10:0.243902:DV
contig_2458	856058	.	G	A	20	PASS	.	GT:GQ:DP:AD:VAF:C:PS	1|0:20:52:23:0.442:P:640970
contig_2458	856086	.	T	C	20	PASS	.	GT:GQ:DP:AD:VAF:C:PS	1|0:20:53:25:0.472:P:640970
contig_2458	856299	.	T	C	21	PASS	.	GT:GQ:DP:AD:VAF:C:PS	1|0:21:52:24:0.462:P:640970
contig_2458	856330	.	T	C	21	PASS	.	GT:GQ:DP:AD:VAF:C:PS	1|0:21:54:26:0.481:P:640970
contig_2458	857646	.	GA	G	1.3	refCall	.	GT:GQ:DP:AD:VAF:C	./.:6:49:15:0.306122:DV
contig_2458	859820	.	G	A	20	PASS	.	GT:GQ:DP:AD:VAF:C:PS	0|1:20:52:22:0.423:P:640970
contig_2458	859968	.	T	C	19	PASS	.	GT:GQ:DP:AD:VAF:C:PS	0|1:19:55:23:0.418:P:640970
contig_2458	861412	.	A	G	18	PASS	.	GT:GQ:DP:AD:VAF:C:PS	0|1:18:53:24:0.453:P:640970
contig_2458	861426	.	C	T	17	PASS	.	GT:GQ:DP:AD:VAF:C:PS	0|1:17:41:15:0.366:P:640970
contig_2458	861532	.	GT	G	34.7	PASS	.	GT:GQ:DP:AD:VAF:C:PS	0|1:35:53:23:0.433962:DV:640970
contig_2458	861536	.	TC	T	13.6	PASS	.	GT:GQ:DP:AD:VAF:C:PS	1|0:14:55:21:0.381818:DV:640970
contig_2458	861678	.	C	T	19	PASS	.	GT:GQ:DP:AD:VAF:C:PS	1|0:19:55:25:0.455:P:640970
contig_2458	861773	.	ATCTAT	A	48.8	PASS	.	GT:GQ:DP:AD:VAF:C:PS	0|1:33:58:28:0.482759:DV:640970
contig_2458	861780	.	C	A	31.1	PASS	.	GT:GQ:DP:AD:VAF:C:PS	1|0:31:59:28:0.474576:DV:640970
contig_2458	861828	.	G	A	18	PASS	.	GT:GQ:DP:AD:VAF:C:PS	1|0:18:57:27:0.474:P:640970
contig_2458	861849	.	C	T	20	PASS	.	GT:GQ:DP:AD:VAF:C:PS	1|0:20:59:29:0.492:P:640970
contig_2458	861873	.	G	A	22	PASS	.	GT:GQ:DP:AD:VAF:C:PS	1|0:22:57:26:0.456:P:640970
contig_2458	861888	.	TA	T	0	refCall	.	GT:GQ:DP:AD:VAF:C	0/0:39:56:17:0.303571:DV
contig_2458	861889	.	A	T	37.4	PASS	.	GT:GQ:DP:AD:VAF:C:PS	1|0:37:37:14:0.378378:DV:640970
contig_2458	861890	.	T	A	44.7	PASS	.	GT:GQ:DP:AD:VAF:C:PS	0|1:38:51:17:0.333333:DV:640970
contig_2458	862064	.	G	A	18	PASS	.	GT:GQ:DP:AD:VAF:C:PS	0|1:18:58:27:0.466:P:640970
contig_2458	862448	.	C	T	17	PASS	.	GT:GQ:DP:AD:VAF:C:PS	0|1:17:42:16:0.381:P:640970
contig_2458	862525	.	T	C	16	PASS	.	GT:GQ:DP:AD:VAF:C:PS	0|1:16:51:23:0.451:P:640970
contig_2458	862762	.	G	C	19	PASS	.	GT:GQ:DP:AD:VAF:C:PS	0|1:19:51:24:0.471:P:640970
contig_2458	862802	.	T	C	19	PASS	.	GT:GQ:DP:AD:VAF:C:PS	1|0:19:52:27:0.519:P:640970
contig_2458	863018	.	T	C	18	PASS	.	GT:GQ:DP:AD:VAF:C:PS	0|1:18:54:25:0.463:P:640970
contig_2458	863435	.	A	G	62.2	PASS	.	GT:GQ:DP:AD:VAF:C:PS	0|1:62:52:22:0.423077:DV:640970
contig_2458	863448	.	A	G	19	PASS	.	GT:GQ:DP:AD:VAF:C:PS	0|1:19:49:20:0.408:P:640970
contig_2458	864112	.	C	T	21	PASS	.	GT:GQ:DP:AD:VAF:C:PS	1|0:21:58:26:0.448:P:640970
contig_2458	864213	.	T	C	17	PASS	.	GT:GQ:DP:AD:VAF:C:PS	1|0:17:60:26:0.433:P:640970
contig_2458	864795	.	GTT	G	44.6	PASS	.	GT:GQ:DP:AD:VAF:C:PS	0|1:43:61:34:0.557377:DV:640970
contig_2458	864797	.	T	TA	47.6	PASS	.	GT:GQ:DP:AD:VAF:C:PS	1|0:30:27:22:0.814815:DV:640970
contig_2458	865077	.	C	T	19	PASS	.	GT:GQ:DP:AD:VAF:C:PS	1|0:19:56:24:0.429:P:640970
contig_2458	866382	.	T	C	37.9	PASS	.	GT:GQ:DP:AD:VAF:C:PS	1|0:38:55:16:0.290909:DV:640970
contig_2458	867241	.	T	C	46.3	PASS	.	GT:GQ:DP:AD:VAF:C:PS	1|0:46:52:17:0.326923:DV:640970
contig_2458	867606	.	TTATATATATA	T	8.9	PASS	.	GT:GQ:DP:AD:VAF:C:PS	1|0:9:47:8:0.170213:DV:640970
contig_2458	868050	.	T	C	20	PASS	.	GT:GQ:DP:AD:VAF:C:PS	1|0:20:59:22:0.373:P:640970
contig_2458	868228	.	T	C	21	PASS	.	GT:GQ:DP:AD:VAF:C:PS	1|0:21:58:27:0.466:P:640970
contig_2458	868287	.	G	C	20	PASS	.	GT:GQ:DP:AD:VAF:C:PS	1|0:20:60:24:0.4:P:640970
contig_2458	868663	.	A	G	19	PASS	.	GT:GQ:DP:AD:VAF:C:PS	1|0:19:61:25:0.41:P:640970
contig_2458	868836	.	G	A	20	PASS	.	GT:GQ:DP:AD:VAF:C:PS	1|0:20:53:22:0.415:P:640970
contig_2458	869930	.	G	C	20	PASS	.	GT:GQ:DP:AD:VAF:C:PS	1|0:20:52:23:0.442:P:640970
contig_2458	870036	.	ATT	A	42.6	PASS	.	GT:GQ:DP:AD:VAF:C:PS	1|0:43:57:23:0.403509:DV:640970
contig_2458	870188	.	C	T	19	PASS	.	GT:GQ:DP:AD:VAF:C:PS	0|1:19:61:25:0.41:P:640970
contig_2458	870327	.	G	A	22	PASS	.	GT:GQ:DP:AD:VAF:C:PS	0|1:22:60:28:0.467:P:640970
contig_2458	870380	.	G	A	18	PASS	.	GT:GQ:DP:AD:VAF:C:PS	0|1:18:62:26:0.419:P:640970
contig_2458	870469	.	A	G	16	PASS	.	GT:GQ:DP:AD:VAF:C:PS	0|1:16:60:26:0.433:P:640970
contig_2458	870662	.	C	T	19	PASS	.	GT:GQ:DP:AD:VAF:C:PS	0|1:19:61:25:0.41:P:640970
contig_2458	870673	.	A	G	19	PASS	.	GT:GQ:DP:AD:VAF:C:PS	0|1:19:61:30:0.492:P:640970
contig_2458	870951	.	A	G	55.6	PASS	.	GT:GQ:DP:AD:VAF:C:PS	0|1:55:56:24:0.428571:DV:640970
contig_2458	871105	.	C	T	20	PASS	.	GT:GQ:DP:AD:VAF:C:PS	1|0:20:56:29:0.518:P:640970
contig_2458	871155	.	T	TTG	14	PASS	.	GT:GQ:DP:AD:VAF:C:PS	0|1:14:57:20:0.351:P:640970
contig_2458	871235	.	TAC	T	48.2	PASS	.	GT:GQ:DP:AD:VAF:C:PS	1|0:46:55:28:0.509091:DV:640970
contig_2458	871240	.	G	A	40.4	PASS	.	GT:GQ:DP:AD:VAF:C:PS	0|1:38:52:21:0.403846:DV:640970
contig_2458	871263	.	A	G	20	PASS	.	GT:GQ:DP:AD:VAF:C:PS	1|0:20:52:27:0.519:P:640970
contig_2458	871302	.	T	TA	13	PASS	.	GT:GQ:DP:AD:VAF:C:PS	0|1:13:54:11:0.204:P:640970
contig_2458	871380	.	A	G	19	PASS	.	GT:GQ:DP:AD:VAF:C:PS	0|1:19:52:22:0.423:P:640970
contig_2458	872097	.	TTAATTTAAAA	T	51.7	PASS	.	GT:GQ:DP:AD:VAF:C:PS	1|0:50:53:25:0.471698:DV:640970
contig_2458	872108	.	T	TC	48.3	PASS	.	GT:GQ:DP:AD:VAF:C:PS	0|1:31:54:25:0.462963:DV:640970
contig_2458	873993	.	C	T	16	PASS	.	GT:GQ:DP:AD:VAF:C:PS	0|1:16:50:21:0.42:P:640970
contig_2458	875304	.	GTCTCTCTC	G	37.2	PASS	.	GT:GQ:DP:AD:VAF:C:PS	1|0:37:62:19:0.306452:DV:640970
contig_2458	876928	.	A	T	46.1	PASS	.	GT:GQ:DP:AD:VAF:C:PS	0|1:46:61:20:0.327869:DV:640970
contig_2458	878213	.	ATC	A	12	PASS	.	GT:GQ:DP:AD:VAF:C:PS	0|1:12:56:23:0.411:P:640970
contig_2458	878262	.	T	C	18	PASS	.	GT:GQ:DP:AD:VAF:C:PS	0|1:18:50:20:0.4:P:640970
contig_2458	879353	.	G	A	49.5	PASS	.	GT:GQ:DP:AD:VAF:C:PS	0|1:49:51:19:0.372549:DV:640970
contig_2458	879363	.	TAATAAA	T	66.9	PASS	.	GT:GQ:DP:AD:VAF:C:PS	1|0:61:51:27:0.529412:DV:640970
contig_2458	879551	.	C	T	19	PASS	.	GT:GQ:DP:AD:VAF:C:PS	0|1:19:48:19:0.396:P:640970
contig_2458	880722	.	T	TA	16.5	PASS	.	GT:GQ:DP:AD:VAF:C:PS	0|1:16:44:9:0.204545:DV:640970
contig_2458	880893	.	A	AT	3.2	PASS	.	GT:GQ:DP:AD:VAF:C:PS	1|0:3:61:11:0.180328:DV:640970
contig_2458	880900	.	T	TA	12.2	PASS	.	GT:GQ:DP:AD:VAF:C:PS	0|1:12:62:12:0.193548:DV:640970
contig_2458	880901	.	T	A	21	PASS	.	GT:GQ:DP:AD:VAF:C:PS	0|1:21:62:25:0.403226:DV:640970
contig_2458	881194	.	G	A	22	PASS	.	GT:GQ:DP:AD:VAF:C:PS	1|0:22:65:36:0.554:P:640970
contig_2458	881535	.	GCGGTCGCGA	G	14	PASS	.	GT:GQ:DP:AD:VAF:C:PS	1|0:14:59:27:0.458:P:640970
contig_2458	881823	.	T	C	20	PASS	.	GT:GQ:DP:AD:VAF:C:PS	0|1:20:64:27:0.422:P:640970
contig_2458	881908	.	C	T	69.7	PASS	.	GT:GQ:DP:AD:VAF:C:PS	0|1:67:62:29:0.467742:DV:640970
contig_2458	881910	.	A	G	61.8	PASS	.	GT:GQ:DP:AD:VAF:C:PS	0|1:61:62:27:0.435484:DV:640970
contig_2458	882771	.	TC	T	35	PASS	.	GT:GQ:DP:AD:VAF:C:PS	1|0:34:61:28:0.459016:DV:640970
contig_2458	882773	.	CT	C	37.9	PASS	.	GT:GQ:DP:AD:VAF:C:PS	0|1:37:60:28:0.466667:DV:640970
contig_2458	883203	.	C	G	18	PASS	.	GT:GQ:DP:AD:VAF:C:PS	0|1:18:62:28:0.452:P:640970
contig_2458	883717	.	TA	T	0.1	refCall	.	GT:GQ:DP:AD:VAF:C	./.:18:67:14:0.208955:DV
contig_2458	884732	.	A	G	18	PASS	.	GT:GQ:DP:AD:VAF:C:PS	0|1:18:53:24:0.453:P:640970
contig_2458	884851	.	G	A	20	PASS	.	GT:GQ:DP:AD:VAF:C:PS	0|1:20:51:21:0.412:P:640970
contig_2458	885657	.	C	T	18	PASS	.	GT:GQ:DP:AD:VAF:C:PS	0|1:18:43:19:0.442:P:640970
contig_2458	886663	.	T	C	20	PASS	.	GT:GQ:DP:AD:VAF:C:PS	1|0:20:41:21:0.512:P:640970
contig_2458	886965	.	T	TATAC	32.3	PASS	.	GT:GQ:DP:AD:VAF:C:PS	0|1:32:42:11:0.261905:DV:640970
contig_2458	887021	.	G	A	46.4	PASS	.	GT:GQ:DP:AD:VAF:C:PS	0|1:46:37:13:0.351351:DV:640970
contig_2458	887211	.	TATACTCGGTTATGATGTAATAGAACCCC	T	64.5	PASS	.	GT:GQ:DP:AD:VAF:C:PS	0|1:63:38:14:0.368421:DV:640970
contig_2458	887578	.	ACGC	A	47	PASS	.	GT:GQ:DP:AD:VAF:C:PS	1|0:47:41:14:0.341463:DV:640970
contig_2458	887999	.	T	C	19	PASS	.	GT:GQ:DP:AD:VAF:C:PS	1|0:19:43:20:0.465:P:640970
contig_2458	888011	.	G	T	21	PASS	.	GT:GQ:DP:AD:VAF:C:PS	1|0:21:43:19:0.442:P:640970
contig_2458	888042	.	CTATAA	C	12	PASS	.	GT:GQ:DP:AD:VAF:C:PS	0|1:12:44:21:0.477:P:640970
contig_2458	888182	.	CA	C	20	PASS	.	GT:GQ:DP:AD:VAF:C:PS	1|0:20:39:17:0.436:P:640970
contig_2458	888440	.	T	C	17	PASS	.	GT:GQ:DP:AD:VAF:C:PS	1|0:17:37:14:0.378:P:640970
contig_2458	888471	.	C	T	37.9	PASS	.	GT:GQ:DP:AD:VAF:C:PS	1|0:38:34:15:0.441176:DV:640970
contig_2458	888519	.	A	G	20	PASS	.	GT:GQ:DP:AD:VAF:C:PS	0|1:20:36:19:0.528:P:640970
contig_2458	888636	.	A	ATT	15	PASS	.	GT:GQ:DP:AD:VAF:C:PS	1|0:15:34:12:0.353:P:640970
contig_2458	888716	.	T	C	16	PASS	.	GT:GQ:DP:AD:VAF:C:PS	1|0:16:34:14:0.412:P:640970
contig_2458	888727	.	AAATATAAAAAT	A	3.2	PASS	.	GT:GQ:DP:AD:VAF:C:PS	0|1:3:32:12:0.375:DV:640970
contig_2458	888753	.	TAATA	T	10.4	PASS	.	GT:GQ:DP:AD:VAF:C:PS	0|1:10:37:18:0.486486:DV:640970
contig_2458	888757	.	A	AC	15.3	PASS	.	GT:GQ:DP:AD:VAF:C:PS	1|0:12:21:14:0.666667:DV:640970
contig_2458	888791	.	A	AT	3.2	refCall	.	GT:GQ:DP:AD:VAF:C	./.:3:36:9:0.25:DV
contig_2458	888792	.	TA	T	1	refCall	.	GT:GQ:DP:AD:VAF:C	./.:7:34:7:0.205882:DV
contig_2458	888873	.	A	T	0.1	refCall	.	GT:GQ:DP:AD:VAF:C	./.:17:32:8:0.25:DV
contig_2458	888880	.	T	A	0.2	refCall	.	GT:GQ:DP:AD:VAF:C	./.:15:31:11:0.354839:DV
contig_2458	888884	.	T	A	1	refCall	.	GT:GQ:DP:AD:VAF:C	./.:7:32:12:0.375:DV
contig_2458	888888	.	T	A	0.1	refCall	.	GT:GQ:DP:AD:VAF:C	./.:15:32:15:0.46875:DV
contig_2458	888890	.	G	T	12.8	PASS	.	GT:GQ:DP:AD:VAF:C:PS	1|0:10:29:8:0.275862:DV:640970
contig_2458	888892	.	T	A	0.6	refCall	.	GT:GQ:DP:AD:VAF:C	./.:9:30:16:0.533333:DV
contig_2458	888894	.	T	G	2.7	refCall	.	GT:GQ:DP:AD:VAF:C	./.:3:30:15:0.5:DV
contig_2458	888896	.	T	A	0.6	refCall	.	GT:GQ:DP:AD:VAF:C	./.:9:32:20:0.625:DV
contig_2458	888920	.	AT	A	10.3	PASS	.	GT:GQ:DP:AD:VAF:C	1/1:10:32:26:0.8125:DV
contig_2458	889020	.	C	T	12.3	PASS	.	GT:GQ:DP:AD:VAF:C:PS	1|0:12:31:9:0.290323:DV:640970
contig_2458	889080	.	T	C	11.5	PASS	.	GT:GQ:DP:AD:VAF:C:PS	1|0:11:30:8:0.266667:DV:640970
contig_2458	889138	.	G	A	17	PASS	.	GT:GQ:DP:AD:VAF:C:PS	1|0:17:32:10:0.312:P:640970
contig_2458	889251	.	T	C	19.4	PASS	.	GT:GQ:DP:AD:VAF:C:PS	1|0:19:34:9:0.264706:DV:640970
contig_2458	889344	.	G	A	16	PASS	.	GT:GQ:DP:AD:VAF:C:PS	1|0:16:34:10:0.294:P:640970
contig_2458	889564	.	T	C	28.4	PASS	.	GT:GQ:DP:AD:VAF:C:PS	1|0:28:36:9:0.25:DV:640970
contig_2458	889949	.	T	C	37	PASS	.	GT:GQ:DP:AD:VAF:C:PS	1|0:37:37:10:0.27027:DV:640970
contig_2458	890642	.	T	C	18	PASS	.	GT:GQ:DP:AD:VAF:C:PS	1|0:18:44:14:0.318:P:640970
contig_2458	890721	.	G	A	18	PASS	.	GT:GQ:DP:AD:VAF:C:PS	1|0:18:44:15:0.341:P:640970
contig_2458	891314	.	T	C	27.1	PASS	.	GT:GQ:DP:AD:VAF:C:PS	1|0:27:45:12:0.266667:DV:640970
contig_2458	892930	.	C	T	16	PASS	.	GT:GQ:DP:AD:VAF:C:PS	1|0:16:63:25:0.397:P:640970
contig_2458	894047	.	C	T	19	PASS	.	GT:GQ:DP:AD:VAF:C:PS	1|0:19:63:27:0.429:P:640970
contig_2458	896909	.	GA	G	7.6	PASS	.	GT:GQ:DP:AD:VAF:C	1/1:7:66:13:0.19697:DV
contig_2458	897514	.	ATG	A	17	PASS	.	GT:GQ:DP:AD:VAF:C:PS	0|1:17:62:28:0.452:P:640970
contig_2458	898031	.	T	A	21	PASS	.	GT:GQ:DP:AD:VAF:C:PS	1|0:21:62:27:0.435:P:640970
contig_2458	898169	.	GC	G	33	PASS	.	GT:GQ:DP:AD:VAF:C:PS	0|1:33:60:33:0.55:DV:640970
contig_2458	898178	.	T	C	58	PASS	.	GT:GQ:DP:AD:VAF:C:PS	1|0:58:55:21:0.381818:DV:640970
contig_2458	898194	.	C	CT	27.7	PASS	.	GT:GQ:DP:AD:VAF:C:PS	0|1:28:62:15:0.241935:DV:640970
contig_2458	898265	.	A	G	20	PASS	.	GT:GQ:DP:AD:VAF:C:PS	1|0:20:64:30:0.469:P:640970
contig_2458	898299	.	T	C	54.1	PASS	.	GT:GQ:DP:AD:VAF:C:PS	1|0:54:60:26:0.433333:DV:640970
contig_2458	898790	.	GAA	G	6.7	PASS	.	GT:GQ:DP:AD:VAF:C	1/1:4:50:8:0.16:DV
contig_2458	899067	.	G	A	17	PASS	.	GT:GQ:DP:AD:VAF:C:PS	0|1:17:46:21:0.457:P:640970
contig_2458	899916	.	T	C	18	PASS	.	GT:GQ:DP:AD:VAF:C:PS	1|0:18:54:22:0.407:P:640970
contig_2458	899929	.	A	G	21	PASS	.	GT:GQ:DP:AD:VAF:C:PS	1|0:21:54:25:0.463:P:640970
contig_2458	900157	.	TGC	T	21.1	PASS	.	GT:GQ:DP:AD:VAF:C:PS	1|0:21:50:16:0.32:DV:640970
contig_2458	900160	.	A	T	23.7	PASS	.	GT:GQ:DP:AD:VAF:C:PS	1|0:24:45:16:0.355556:DV:640970
contig_2458	900409	.	G	A	24	PASS	.	GT:GQ:DP:AD:VAF:C:PS	1|0:24:50:20:0.4:P:640970
contig_2458	901841	.	C	T	18	PASS	.	GT:GQ:DP:AD:VAF:C:PS	0|1:18:45:19:0.422:P:640970
contig_2458	902447	.	CCT	C	13.9	PASS	.	GT:GQ:DP:AD:VAF:C:PS	0|1:14:39:11:0.282051:DV:640970
contig_2458	902678	.	TTCTCTCTC	T	9.2	PASS	.	GT:GQ:DP:AD:VAF:C:PS	0|1:9:37:7:0.189189:DV:640970
contig_2458	902953	.	C	T	17	PASS	.	GT:GQ:DP:AD:VAF:C:PS	0|1:17:44:16:0.364:P:640970
contig_2458	902989	.	C	T	1.5	refCall	.	GT:GQ:DP:AD:VAF:C	./.:5:43:12:0.27907:DV
contig_2458	902998	.	C	G	0.3	refCall	.	GT:GQ:DP:AD:VAF:C	./.:12:46:16:0.347826:DV
contig_2458	903007	.	T	C	2.5	refCall	.	GT:GQ:DP:AD:VAF:C	./.:4:46:13:0.282609:DV
contig_2458	903082	.	T	TAAC	11	PASS	.	GT:GQ:DP:AD:VAF:C:PS	0|1:11:44:12:0.273:P:640970
contig_2458	903361	.	CCT	C	4.4	PASS	.	GT:GQ:DP:AD:VAF:C:PS	0|1:4:41:11:0.268293:DV:640970
contig_2458	903734	.	A	T	31.5	PASS	.	GT:GQ:DP:AD:VAF:C:PS	0|1:31:43:11:0.255814:DV:640970
contig_2458	903927	.	A	G	28.7	PASS	.	GT:GQ:DP:AD:VAF:C:PS	0|1:29:46:12:0.26087:DV:640970
contig_2458	904166	.	T	G	35.9	PASS	.	GT:GQ:DP:AD:VAF:C	1/1:32:40:28:0.7:DV
contig_2458	904397	.	T	C	29.8	PASS	.	GT:GQ:DP:AD:VAF:C:PS	0|1:30:45:14:0.311111:DV:640970
contig_2458	904652	.	C	T	16	PASS	.	GT:GQ:DP:AD:VAF:C:PS	0|1:16:38:13:0.342:P:640970
contig_2458	904892	.	A	G	16	PASS	.	GT:GQ:DP:AD:VAF:C:PS	0|1:16:37:13:0.351:P:640970
contig_2458	904952	.	A	G	36.9	PASS	.	GT:GQ:DP:AD:VAF:C:PS	0|1:37:36:12:0.333333:DV:640970
contig_2458	905273	.	G	A	39.9	PASS	.	GT:GQ:DP:AD:VAF:C:PS	0|1:40:40:13:0.325:DV:640970
contig_2458	905274	.	C	T	42.3	PASS	.	GT:GQ:DP:AD:VAF:C:PS	0|1:42:41:13:0.317073:DV:640970
contig_2458	905406	.	G	A	37.5	PASS	.	GT:GQ:DP:AD:VAF:C:PS	0|1:38:41:13:0.317073:DV:640970
contig_2458	906322	.	A	T	16	PASS	.	GT:GQ:DP:AD:VAF:C:PS	0|1:16:40:14:0.35:P:640970
contig_2458	906527	.	G	GA	2	refCall	.	GT:GQ:DP:AD:VAF:C	./.:4:36:6:0.166667:DV
contig_2458	906799	.	A	G	32.1	PASS	.	GT:GQ:DP:AD:VAF:C:PS	0|1:32:35:9:0.257143:DV:640970
contig_2458	906896	.	AAG	A	12.4	PASS	.	GT:GQ:DP:AD:VAF:C:PS	0|1:12:34:6:0.176471:DV:640970
contig_2458	906933	.	A	C	33.1	PASS	.	GT:GQ:DP:AD:VAF:C:PS	0|1:33:36:10:0.277778:DV:640970
contig_2458	906995	.	TTTACG	T	37.9	PASS	.	GT:GQ:DP:AD:VAF:C:PS	0|1:38:36:7:0.194444:DV:640970
contig_2458	907172	.	G	A	20.1	PASS	.	GT:GQ:DP:AD:VAF:C:PS	0|1:20:37:10:0.27027:DV:640970
contig_2458	907449	.	C	T	31.7	PASS	.	GT:GQ:DP:AD:VAF:C:PS	0|1:32:36:11:0.305556:DV:640970
contig_2458	909984	.	TCTG	T	12	PASS	.	GT:GQ:DP:AD:VAF:C:PS	0|1:12:48:18:0.375:P:640970
contig_2458	910124	.	A	ACT	5.1	PASS	.	GT:GQ:DP:AD:VAF:C:PS	0|1:5:48:5:0.104167:DV:640970
contig_2458	910895	.	G	A	34.1	PASS	.	GT:GQ:DP:AD:VAF:C:PS	0|1:34:49:21:0.428571:DV:640970
contig_2458	910897	.	GTACATC	G	33.3	PASS	.	GT:GQ:DP:AD:VAF:C:PS	0|1:33:49:17:0.346939:DV:640970
contig_2458	911082	.	T	C	16	PASS	.	GT:GQ:DP:AD:VAF:C:PS	0|1:16:47:18:0.383:P:640970
contig_2458	911112	.	TATTA	T	54.2	PASS	.	GT:GQ:DP:AD:VAF:C:PS	0|1:53:46:15:0.326087:DV:640970
contig_2458	911894	.	C	T	20	PASS	.	GT:GQ:DP:AD:VAF:C:PS	1|0:20:51:28:0.549:P:640970
contig_2458	911937	.	T	C	17	PASS	.	GT:GQ:DP:AD:VAF:C:PS	0|1:17:53:23:0.434:P:640970
contig_2458	912410	.	T	C	52.1	PASS	.	GT:GQ:DP:AD:VAF:C:PS	0|1:36:60:29:0.483333:DV:640970
contig_2458	912414	.	AT	A	26.2	PASS	.	GT:GQ:DP:AD:VAF:C:PS	1|0:26:62:26:0.419355:DV:640970
contig_2458	912416	.	ACT	A	21.8	PASS	.	GT:GQ:DP:AD:VAF:C:PS	1|0:22:58:26:0.448276:DV:640970
contig_2458	913475	.	G	A	20	PASS	.	GT:GQ:DP:AD:VAF:C:PS	1|0:20:57:23:0.404:P:640970
contig_2458	913722	.	ATGC	A	19	PASS	.	GT:GQ:DP:AD:VAF:C:PS	1|0:19:57:21:0.368:P:640970
contig_2458	914739	.	A	G	20	PASS	.	GT:GQ:DP:AD:VAF:C:PS	1|0:20:49:22:0.449:P:640970
contig_2458	914990	.	T	C	22	PASS	.	GT:GQ:DP:AD:VAF:C:PS	1|0:22:58:27:0.466:P:640970
contig_2458	917136	.	TAA	T	14	PASS	.	GT:GQ:DP:AD:VAF:C:PS	0|1:14:56:25:0.446:P:640970
contig_2458	918422	.	A	G	20	PASS	.	GT:GQ:DP:AD:VAF:C:PS	0|1:20:63:26:0.413:P:640970
contig_2458	920352	.	T	C	17	PASS	.	GT:GQ:DP:AD:VAF:C:PS	0|1:17:66:23:0.348:P:640970
contig_2458	922701	.	T	C	19	PASS	.	GT:GQ:DP:AD:VAF:C:PS	1|0:19:54:24:0.444:P:640970
contig_2458	923040	.	T	C	20	PASS	.	GT:GQ:DP:AD:VAF:C:PS	1|0:20:52:23:0.442:P:640970
contig_2458	923068	.	C	G	21	PASS	.	GT:GQ:DP:AD:VAF:C:PS	0|1:21:51:25:0.49:P:640970
contig_2458	924918	.	A	G	19	PASS	.	GT:GQ:DP:AD:VAF:C:PS	1|0:19:49:21:0.429:P:640970
contig_2458	925127	.	GAA	G	26.2	PASS	.	GT:GQ:DP:AD:VAF:C:PS	0|1:25:48:12:0.25:DV:640970
contig_2458	925134	.	A	G	3.2	PASS	.	GT:GQ:DP:AD:VAF:C:PS	1|0:3:52:16:0.307692:DV:640970
contig_2458	925135	.	A	T	15.4	PASS	.	GT:GQ:DP:AD:VAF:C:PS	1|0:15:52:21:0.403846:DV:640970
contig_2458	925150	.	G	A	20	PASS	.	GT:GQ:DP:AD:VAF:C:PS	1|0:20:53:22:0.415:P:640970
contig_2458	925231	.	T	C	21	PASS	.	GT:GQ:DP:AD:VAF:C:PS	1|0:21:50:22:0.44:P:640970
contig_2458	925242	.	A	G	20	PASS	.	GT:GQ:DP:AD:VAF:C:PS	1|0:20:48:18:0.375:P:640970
contig_2458	925421	.	A	G	18	PASS	.	GT:GQ:DP:AD:VAF:C:PS	1|0:18:54:23:0.426:P:640970
contig_2458	925437	.	T	C	18	PASS	.	GT:GQ:DP:AD:VAF:C:PS	1|0:18:51:21:0.412:P:640970
contig_2458	926039	.	G	A	21	PASS	.	GT:GQ:DP:AD:VAF:C:PS	0|1:21:44:21:0.477:P:640970
contig_2458	927616	.	G	A	70.3	PASS	.	GT:GQ:DP:AD:VAF:C:PS	0|1:60:58:26:0.448276:DV:640970
contig_2458	927689	.	A	AT	16	PASS	.	GT:GQ:DP:AD:VAF:C:PS	1|0:16:58:23:0.397:P:640970
contig_2458	927701	.	G	A	21	PASS	.	GT:GQ:DP:AD:VAF:C:PS	1|0:21:58:26:0.448:P:640970
contig_2458	927881	.	C	T	18	PASS	.	GT:GQ:DP:AD:VAF:C:PS	1|0:18:60:25:0.417:P:640970
contig_2458	927893	.	T	C	20	PASS	.	GT:GQ:DP:AD:VAF:C:PS	1|0:20:61:30:0.492:P:640970
contig_2458	927910	.	T	G	20	PASS	.	GT:GQ:DP:AD:VAF:C:PS	0|1:20:60:32:0.533:P:640970
contig_2458	928007	.	C	T	21	PASS	.	GT:GQ:DP:AD:VAF:C:PS	1|0:21:63:29:0.46:P:640970
contig_2458	928166	.	G	A	23	PASS	.	GT:GQ:DP:AD:VAF:C:PS	1|0:23:62:28:0.452:P:640970
contig_2458	928183	.	G	A	22	PASS	.	GT:GQ:DP:AD:VAF:C:PS	1|0:22:61:26:0.426:P:640970
contig_2458	929338	.	C	T	17	PASS	.	GT:GQ:DP:AD:VAF:C:PS	0|1:17:58:28:0.483:P:640970
contig_2458	929807	.	A	G	20	PASS	.	GT:GQ:DP:AD:VAF:C:PS	1|0:20:69:31:0.449:P:640970
contig_2458	930982	.	A	G	21	PASS	.	GT:GQ:DP:AD:VAF:C:PS	0|1:21:62:29:0.468:P:640970
contig_2458	931852	.	C	T	17	PASS	.	GT:GQ:DP:AD:VAF:C:PS	0|1:17:58:22:0.379:P:640970
contig_2458	931890	.	A	AAC	12	PASS	.	GT:GQ:DP:AD:VAF:C:PS	0|1:12:55:22:0.4:P:640970
contig_2458	931914	.	T	C	17	PASS	.	GT:GQ:DP:AD:VAF:C:PS	0|1:17:58:21:0.362:P:640970
contig_2458	932252	.	A	G	18	PASS	.	GT:GQ:DP:AD:VAF:C:PS	0|1:18:59:24:0.407:P:640970
contig_2458	932706	.	G	A	19	PASS	.	GT:GQ:DP:AD:VAF:C:PS	0|1:19:58:22:0.379:P:640970
contig_2458	933448	.	G	A	17	PASS	.	GT:GQ:DP:AD:VAF:C:PS	0|1:17:68:32:0.471:P:640970
contig_2458	933539	.	C	A	19	PASS	.	GT:GQ:DP:AD:VAF:C:PS	0|1:19:71:31:0.437:P:640970
contig_2458	933561	.	C	T	18	PASS	.	GT:GQ:DP:AD:VAF:C:PS	0|1:18:68:28:0.412:P:640970
contig_2458	933686	.	T	C	20	PASS	.	GT:GQ:DP:AD:VAF:C:PS	1|0:20:70:36:0.514:P:640970
contig_2458	933733	.	A	C	18	PASS	.	GT:GQ:DP:AD:VAF:C:PS	0|1:18:67:27:0.403:P:640970
contig_2458	933763	.	T	C	19	PASS	.	GT:GQ:DP:AD:VAF:C:PS	0|1:19:66:27:0.409:P:640970
contig_2458	933780	.	A	T	20	PASS	.	GT:GQ:DP:AD:VAF:C:PS	0|1:20:68:30:0.441:P:640970
contig_2458	934017	.	T	C	19	PASS	.	GT:GQ:DP:AD:VAF:C:PS	0|1:19:65:29:0.446:P:640970
contig_2458	934193	.	G	A	20	PASS	.	GT:GQ:DP:AD:VAF:C:PS	0|1:20:64:26:0.406:P:640970
contig_2458	934247	.	C	A	20	PASS	.	GT:GQ:DP:AD:VAF:C:PS	0|1:20:67:29:0.433:P:640970
contig_2458	934285	.	CTT	C	12	PASS	.	GT:GQ:DP:AD:VAF:C:PS	0|1:12:65:29:0.446:P:640970
contig_2458	934411	.	A	G	18	PASS	.	GT:GQ:DP:AD:VAF:C:PS	0|1:18:68:29:0.426:P:640970
contig_2458	934453	.	T	A	16	PASS	.	GT:GQ:DP:AD:VAF:C:PS	0|1:16:68:29:0.426:P:640970
contig_2458	934502	.	A	G	20	PASS	.	GT:GQ:DP:AD:VAF:C:PS	0|1:20:65:27:0.415:P:640970
contig_2458	934516	.	T	C	18	PASS	.	GT:GQ:DP:AD:VAF:C:PS	0|1:18:69:30:0.435:P:640970
contig_2458	934820	.	T	C	20	PASS	.	GT:GQ:DP:AD:VAF:C:PS	0|1:20:67:26:0.388:P:640970
contig_2458	934928	.	A	T	20	PASS	.	GT:GQ:DP:AD:VAF:C:PS	0|1:20:66:27:0.409:P:640970
contig_2458	934953	.	ACTCTCTCTCT	A	33.8	PASS	.	GT:GQ:DP:AD:VAF:C:PS	1|0:34:63:17:0.269841:DV:640970
contig_2458	935182	.	TTA	T	15	PASS	.	GT:GQ:DP:AD:VAF:C:PS	1|0:15:58:33:0.569:P:640970
contig_2458	935334	.	AAG	A	19	PASS	.	GT:GQ:DP:AD:VAF:C:PS	0|1:19:51:22:0.431:P:640970
contig_2458	935586	.	C	T	17	PASS	.	GT:GQ:DP:AD:VAF:C:PS	1|0:17:51:25:0.49:P:640970
contig_2458	935607	.	A	G	45.1	PASS	.	GT:GQ:DP:AD:VAF:C:PS	0|1:43:53:26:0.490566:DV:640970
contig_2458	935743	.	T	G	18	PASS	.	GT:GQ:DP:AD:VAF:C:PS	0|1:18:47:19:0.404:P:640970
contig_2458	936147	.	AAT	A	0.1	refCall	.	GT:GQ:DP:AD:VAF:C	./.:17:46:7:0.152174:DV
contig_2458	936539	.	A	G	17	PASS	.	GT:GQ:DP:AD:VAF:C:PS	1|0:17:49:22:0.449:P:640970
contig_2458	936731	.	T	C	19	PASS	.	GT:GQ:DP:AD:VAF:C:PS	0|1:19:49:23:0.469:P:640970
contig_2458	937434	.	G	A	17	PASS	.	GT:GQ:DP:AD:VAF:C:PS	0|1:17:45:16:0.356:P:640970
contig_2458	937961	.	C	T	16	PASS	.	GT:GQ:DP:AD:VAF:C:PS	0|1:16:47:22:0.468:P:640970
contig_2458	939058	.	A	G	21	PASS	.	GT:GQ:DP:AD:VAF:C:PS	1|0:21:47:21:0.447:P:640970
contig_2458	939113	.	T	C	18	PASS	.	GT:GQ:DP:AD:VAF:C:PS	1|0:18:50:22:0.44:P:640970
contig_2458	939276	.	TTTATTTTATATTTTAAA	T	39.3	PASS	.	GT:GQ:DP:AD:VAF:C:PS	1|0:39:52:22:0.423077:DV:640970
contig_2458	939327	.	T	C	21	PASS	.	GT:GQ:DP:AD:VAF:C:PS	1|0:21:53:23:0.434:P:640970
contig_2458	939541	.	G	T	21	PASS	.	GT:GQ:DP:AD:VAF:C:PS	1|0:21:58:26:0.448:P:640970
contig_2458	940225	.	C	T	20	PASS	.	GT:GQ:DP:AD:VAF:C:PS	1|0:20:59:28:0.475:P:640970
contig_2458	940843	.	G	A	20	PASS	.	GT:GQ:DP:AD:VAF:C:PS	0|1:20:52:22:0.423:P:640970
contig_2458	940894	.	C	T	16	PASS	.	GT:GQ:DP:AD:VAF:C:PS	0|1:16:55:27:0.491:P:640970
contig_2458	940915	.	TA	T	13	PASS	.	GT:GQ:DP:AD:VAF:C:PS	0|1:13:55:24:0.436:P:640970
contig_2458	941348	.	GA	G	16	PASS	.	GT:GQ:DP:AD:VAF:C	1/1:9:59:19:0.322034:DV
contig_2458	941850	.	A	C	20	PASS	.	GT:GQ:DP:AD:VAF:C:PS	1|0:20:56:28:0.5:P:640970
contig_2458	942374	.	G	A	19	PASS	.	GT:GQ:DP:AD:VAF:C:PS	1|0:19:55:20:0.364:P:640970
contig_2458	942721	.	AT	A	0.7	refCall	.	GT:GQ:DP:AD:VAF:C	./.:8:57:12:0.210526:DV
contig_2458	942902	.	G	A	23	PASS	.	GT:GQ:DP:AD:VAF:C:PS	1|0:23:58:29:0.5:P:640970
contig_2458	943369	.	T	C	21	PASS	.	GT:GQ:DP:AD:VAF:C:PS	1|0:21:56:24:0.429:P:640970
contig_2458	943531	.	C	T	18	PASS	.	GT:GQ:DP:AD:VAF:C:PS	1|0:18:57:25:0.439:P:640970
contig_2458	943881	.	G	C	22	PASS	.	GT:GQ:DP:AD:VAF:C:PS	1|0:22:48:18:0.375:P:640970
contig_2458	945723	.	T	C	17	PASS	.	GT:GQ:DP:AD:VAF:C:PS	1|0:17:48:21:0.438:P:640970
contig_2458	946291	.	TA	T	0.7	refCall	.	GT:GQ:DP:AD:VAF:C	./.:8:48:15:0.3125:DV
contig_2458	946442	.	TAA	T	5.1	PASS	.	GT:GQ:DP:AD:VAF:C	1/1:5:48:10:0.208333:DV
contig_2458	946457	.	A	G	13	PASS	.	GT:GQ:DP:AD:VAF:C	1/1:13:46:11:0.23913:DV
contig_2458	947094	.	A	G	16.3	PASS	.	GT:GQ:DP:AD:VAF:C:PS	1|0:16:35:10:0.285714:DV:640970
contig_2458	947133	.	C	T	16	PASS	.	GT:GQ:DP:AD:VAF:C:PS	0|1:16:40:15:0.375:P:640970
contig_2458	947348	.	T	C	10.6	PASS	.	GT:GQ:DP:AD:VAF:C	1/1:9:43:11:0.255814:DV
contig_2458	947349	.	T	C	0.1	refCall	.	GT:GQ:DP:AD:VAF:C	./.:15:43:7:0.162791:DV
contig_2458	947392	.	A	AGT	19.4	PASS	.	GT:GQ:DP:AD:VAF:C:PS	0|1:19:44:12:0.272727:DV:640970
contig_2458	947640	.	G	A	17	PASS	.	GT:GQ:DP:AD:VAF:C:PS	0|1:17:42:17:0.405:P:640970
contig_2458	947654	.	G	A	21	PASS	.	GT:GQ:DP:AD:VAF:C:PS	1|0:21:41:18:0.439:P:640970
contig_2458	947838	.	T	C	17	PASS	.	GT:GQ:DP:AD:VAF:C:PS	0|1:17:47:21:0.447:P:640970
contig_2458	947886	.	A	G	19	PASS	.	GT:GQ:DP:AD:VAF:C:PS	0|1:19:48:22:0.458:P:640970
contig_2458	948578	.	A	G	57.8	PASS	.	GT:GQ:DP:AD:VAF:C:PS	1|0:58:44:19:0.431818:DV:640970
contig_2458	948714	.	G	C	18	PASS	.	GT:GQ:DP:AD:VAF:C:PS	0|1:18:37:16:0.432:P:640970
contig_2458	948764	.	AT	A	17	PASS	.	GT:GQ:DP:AD:VAF:C:PS	1|0:17:48:21:0.438:P:640970
contig_2458	949656	.	A	T	57.9	PASS	.	GT:GQ:DP:AD:VAF:C:PS	0|1:58:48:20:0.416667:DV:640970
contig_2458	949658	.	A	C	55.1	PASS	.	GT:GQ:DP:AD:VAF:C:PS	0|1:55:52:19:0.365385:DV:640970
contig_2458	950121	.	T	C	20	PASS	.	GT:GQ:DP:AD:VAF:C:PS	0|1:20:55:25:0.455:P:640970
contig_2458	950380	.	C	T	18	PASS	.	GT:GQ:DP:AD:VAF:C:PS	1|0:18:61:21:0.344:P:640970
contig_2458	950427	.	A	C	19	PASS	.	GT:GQ:DP:AD:VAF:C:PS	1|0:19:61:25:0.41:P:640970
contig_2458	950517	.	C	T	18	PASS	.	GT:GQ:DP:AD:VAF:C:PS	1|0:18:60:24:0.4:P:640970
contig_2458	951203	.	G	A	20	PASS	.	GT:GQ:DP:AD:VAF:C:PS	1|0:20:60:25:0.417:P:640970
contig_2458	953916	.	A	G	16	PASS	.	GT:GQ:DP:AD:VAF:C:PS	1|0:16:46:15:0.326:P:640970
contig_2458	954030	.	ATG	A	18	PASS	.	GT:GQ:DP:AD:VAF:C:PS	1|0:18:50:20:0.4:P:640970
contig_2458	954267	.	T	A	2.9	refCall	.	GT:GQ:DP:AD:VAF:C	./.:3:48:0:0:DV
contig_2458	954515	.	C	T	18	PASS	.	GT:GQ:DP:AD:VAF:C:PS	1|0:18:48:20:0.417:P:640970
contig_2458	955862	.	T	C	19	PASS	.	GT:GQ:DP:AD:VAF:C:PS	1|0:19:44:23:0.523:P:640970
contig_2458	956312	.	T	C	50.3	PASS	.	GT:GQ:DP:AD:VAF:C:PS	0|1:50:40:15:0.375:DV:640970
contig_2458	956696	.	T	C	18	PASS	.	GT:GQ:DP:AD:VAF:C:PS	1|0:18:41:17:0.415:P:640970
contig_2458	956850	.	A	T	19	PASS	.	GT:GQ:DP:AD:VAF:C:PS	1|0:19:47:20:0.426:P:640970
contig_2458	957673	.	C	T	19	PASS	.	GT:GQ:DP:AD:VAF:C:PS	0|1:19:37:19:0.514:P:640970
contig_2458	957725	.	TATAC	T	25	PASS	.	GT:GQ:DP:AD:VAF:C:PS	0|1:25:39:11:0.282051:DV:640970
contig_2458	957736	.	A	C	33.5	PASS	.	GT:GQ:DP:AD:VAF:C:PS	0|1:33:36:14:0.388889:DV:640970
contig_2458	957850	.	C	T	19	PASS	.	GT:GQ:DP:AD:VAF:C:PS	0|1:19:45:19:0.422:P:640970
contig_2458	960301	.	C	T	17	PASS	.	GT:GQ:DP:AD:VAF:C:PS	0|1:17:47:21:0.447:P:640970
contig_2458	960407	.	A	C	61.5	PASS	.	GT:GQ:DP:AD:VAF:C:PS	0|1:61:41:17:0.414634:DV:640970
contig_2458	960408	.	G	T	60.5	PASS	.	GT:GQ:DP:AD:VAF:C:PS	0|1:60:42:16:0.380952:DV:640970
contig_2458	960853	.	T	C	19	PASS	.	GT:GQ:DP:AD:VAF:C:PS	0|1:19:55:23:0.418:P:640970
contig_2458	960963	.	C	T	18	PASS	.	GT:GQ:DP:AD:VAF:C:PS	0|1:18:48:19:0.396:P:640970
contig_2458	961579	.	A	G	19	PASS	.	GT:GQ:DP:AD:VAF:C:PS	0|1:19:48:24:0.5:P:640970
contig_2458	961859	.	G	A	20	PASS	.	GT:GQ:DP:AD:VAF:C:PS	1|0:20:46:20:0.435:P:640970
contig_2458	963033	.	A	G	62.4	PASS	.	GT:GQ:DP:AD:VAF:C:PS	0|1:62:46:19:0.413043:DV:640970
contig_2458	963989	.	C	T	20	PASS	.	GT:GQ:DP:AD:VAF:C:PS	0|1:20:54:23:0.426:P:640970
contig_2458	964455	.	C	T	29.2	PASS	.	GT:GQ:DP:AD:VAF:C:PS	0|1:29:51:16:0.313726:DV:640970
contig_2458	964500	.	T	C	20.3	PASS	.	GT:GQ:DP:AD:VAF:C:PS	0|1:20:54:17:0.314815:DV:640970
contig_2458	964948	.	CT	C	22.6	PASS	.	GT:GQ:DP:AD:VAF:C:PS	0|1:23:53:19:0.358491:DV:640970
contig_2458	965573	.	AAAGGAT	A	1	refCall	.	GT:GQ:DP:AD:VAF:C	./.:7:51:19:0.372549:DV
contig_2458	965587	.	AAAT	A	5.9	PASS	.	GT:GQ:DP:AD:VAF:C:PS	0|1:6:52:20:0.384615:DV:640970
contig_2458	965592	.	G	A	1	refCall	.	GT:GQ:DP:AD:VAF:C	./.:7:51:20:0.392157:DV
contig_2458	965598	.	TAA	T	32.3	PASS	.	GT:GQ:DP:AD:VAF:C:PS	1|0:24:50:24:0.48:DV:640970
contig_2458	965684	.	CT	C	40.6	PASS	.	GT:GQ:DP:AD:VAF:C:PS	1|0:34:54:28:0.518519:DV:640970
contig_2458	965686	.	T	TTG	43.5	PASS	.	GT:GQ:DP:AD:VAF:C:PS	0|1:43:52:18:0.346154:DV:640970
contig_2458	965691	.	C	T	35.6	PASS	.	GT:GQ:DP:AD:VAF:C:PS	0|1:36:54:20:0.37037:DV:640970
contig_2458	965716	.	C	T	44	PASS	.	GT:GQ:DP:AD:VAF:C:PS	0|1:44:53:21:0.396226:DV:640970
contig_2458	965803	.	T	C	17	PASS	.	GT:GQ:DP:AD:VAF:C:PS	0|1:17:61:22:0.361:P:640970
contig_2458	965838	.	T	C	17	PASS	.	GT:GQ:DP:AD:VAF:C:PS	0|1:17:63:25:0.397:P:640970
contig_2458	966280	.	A	T	8.7	PASS	.	GT:GQ:DP:AD:VAF:C:PS	0|1:9:60:16:0.266667:DV:640970
contig_2458	966281	.	T	A	10.2	PASS	.	GT:GQ:DP:AD:VAF:C:PS	0|1:10:60:17:0.283333:DV:640970
contig_2458	966594	.	C	T	18	PASS	.	GT:GQ:DP:AD:VAF:C:PS	0|1:18:63:26:0.413:P:640970
contig_2458	966708	.	A	G	19	PASS	.	GT:GQ:DP:AD:VAF:C:PS	0|1:19:61:25:0.41:P:640970
contig_2458	966995	.	A	G	17	PASS	.	GT:GQ:DP:AD:VAF:C:PS	0|1:17:58:24:0.414:P:640970
contig_2458	967017	.	C	T	18	PASS	.	GT:GQ:DP:AD:VAF:C:PS	0|1:18:58:22:0.379:P:640970
contig_2458	967043	.	A	T	19	PASS	.	GT:GQ:DP:AD:VAF:C:PS	0|1:19:60:27:0.45:P:640970
contig_2458	967540	.	A	AAC	14	PASS	.	GT:GQ:DP:AD:VAF:C:PS	0|1:14:61:18:0.295:P:640970
contig_2458	968578	.	T	C	21	PASS	.	GT:GQ:DP:AD:VAF:C:PS	0|1:21:48:16:0.333333:DV:640970
contig_2458	968625	.	T	C	33.7	PASS	.	GT:GQ:DP:AD:VAF:C:PS	0|1:34:48:18:0.375:DV:640970
contig_2458	968631	.	T	TACG	26.1	PASS	.	GT:GQ:DP:AD:VAF:C:PS	0|1:26:48:17:0.354167:DV:640970
contig_2458	969281	.	C	T	39.8	PASS	.	GT:GQ:DP:AD:VAF:C:PS	0|1:40:53:21:0.396226:DV:640970
contig_2458	969374	.	T	C	40.8	PASS	.	GT:GQ:DP:AD:VAF:C:PS	0|1:41:55:19:0.345455:DV:640970
contig_2458	969438	.	A	G	18	PASS	.	GT:GQ:DP:AD:VAF:C:PS	0|1:18:50:19:0.38:P:640970
contig_2458	969521	.	GA	G	0	refCall	.	GT:GQ:DP:AD:VAF:C	0/0:52:50:10:0.2:DV
contig_2458	969522	.	A	G	31.6	PASS	.	GT:GQ:DP:AD:VAF:C:PS	0|1:32:40:10:0.25:DV:640970
contig_2458	972466	.	C	T	21	PASS	.	GT:GQ:DP:AD:VAF:C:PS	0|1:21:61:28:0.459:P:640970
contig_2458	972615	.	A	G	51.5	PASS	.	GT:GQ:DP:AD:VAF:C:PS	0|1:50:58:22:0.37931:DV:640970
contig_2458	972638	.	TGCGCGCGCGC	T	17.6	PASS	.	GT:GQ:DP:AD:VAF:C:PS	1|0:18:49:14:0.285714:DV:640970
contig_2458	972648	.	C	T	0	refCall	.	GT:GQ:DP:AD:VAF:C	0/0:31:32:8:0.25:DV
contig_2458	972664	.	CGT	C	17.2	PASS	.	GT:GQ:DP:AD:VAF:C:PS	1|0:17:54:17:0.314815:DV:640970
contig_2458	972672	.	T	C	26.1	PASS	.	GT:GQ:DP:AD:VAF:C:PS	1|0:26:57:21:0.368421:DV:640970
contig_2458	972678	.	T	C	14.7	PASS	.	GT:GQ:DP:AD:VAF:C:PS	1|0:15:56:23:0.410714:DV:640970
contig_2458	972682	.	T	C	27.6	PASS	.	GT:GQ:DP:AD:VAF:C:PS	1|0:27:57:27:0.473684:DV:640970
contig_2458	973376	.	T	C	18	PASS	.	GT:GQ:DP:AD:VAF:C:PS	0|1:18:47:20:0.426:P:640970
contig_2458	973388	.	G	A	14.2	PASS	.	GT:GQ:DP:AD:VAF:C:PS	0|1:14:40:8:0.2:DV:640970
contig_2458	973428	.	ACT	A	33.2	PASS	.	GT:GQ:DP:AD:VAF:C:PS	0|1:33:47:9:0.191489:DV:640970
contig_2458	973429	.	CTCT	C	0	refCall	.	GT:GQ:DP:AD:VAF:C	0/0:24:38:5:0.131579:DV
contig_2458	973560	.	G	A	46.1	PASS	.	GT:GQ:DP:AD:VAF:C:PS	0|1:46:47:19:0.404255:DV:640970
contig_2458	973612	.	G	A	16	PASS	.	GT:GQ:DP:AD:VAF:C:PS	0|1:16:42:17:0.405:P:640970
contig_2458	974442	.	A	G	18	PASS	.	GT:GQ:DP:AD:VAF:C:PS	0|1:18:51:20:0.392:P:640970
contig_2458	974520	.	T	C	37.4	PASS	.	GT:GQ:DP:AD:VAF:C:PS	0|1:37:51:21:0.411765:DV:640970
contig_2458	974523	.	A	G	24.5	PASS	.	GT:GQ:DP:AD:VAF:C:PS	0|1:25:50:18:0.36:DV:640970
contig_2458	974753	.	G	A	61	PASS	.	GT:GQ:DP:AD:VAF:C:PS	0|1:60:49:19:0.387755:DV:640970
contig_2458	974834	.	CA	C,CTA	58.5	PASS	.	GT:GQ:DP:AD:VAF:C:PS	1|2:29:52:29,21:0.557692,0.403846:DV:640970
contig_2458	975789	.	T	C	18	PASS	.	GT:GQ:DP:AD:VAF:C:PS	0|1:18:64:24:0.375:P:640970
contig_2458	975849	.	A	ATGG	44.8	PASS	.	GT:GQ:DP:AD:VAF:C:PS	0|1:45:63:21:0.333333:DV:640970
contig_2458	976134	.	T	G	19	PASS	.	GT:GQ:DP:AD:VAF:C:PS	0|1:19:62:24:0.387:P:640970
contig_2458	977984	.	G	A	19	PASS	.	GT:GQ:DP:AD:VAF:C:PS	0|1:19:49:23:0.469:P:640970
contig_2458	978105	.	T	A	18	PASS	.	GT:GQ:DP:AD:VAF:C:PS	0|1:18:46:18:0.391:P:640970
contig_2458	978131	.	T	C	20	PASS	.	GT:GQ:DP:AD:VAF:C:PS	1|0:20:48:25:0.521:P:640970
contig_2458	978154	.	G	A	20	PASS	.	GT:GQ:DP:AD:VAF:C:PS	0|1:20:48:21:0.438:P:640970
contig_2458	978326	.	T	C	49	PASS	.	GT:GQ:DP:AD:VAF:C:PS	0|1:49:43:12:0.27907:DV:640970
contig_2458	978487	.	G	A	18	PASS	.	GT:GQ:DP:AD:VAF:C:PS	0|1:18:46:16:0.348:P:640970
contig_2458	978655	.	T	C	18	PASS	.	GT:GQ:DP:AD:VAF:C:PS	0|1:18:45:18:0.4:P:640970
contig_2458	978669	.	C	CCGA	12	PASS	.	GT:GQ:DP:AD:VAF:C:PS	0|1:12:45:17:0.378:P:640970
contig_2458	978719	.	T	C	17	PASS	.	GT:GQ:DP:AD:VAF:C:PS	0|1:17:47:16:0.34:P:640970
contig_2458	978829	.	G	A	47.5	PASS	.	GT:GQ:DP:AD:VAF:C:PS	0|1:47:45:17:0.377778:DV:640970
contig_2458	978977	.	TTATTG	T	11	PASS	.	GT:GQ:DP:AD:VAF:C:PS	0|1:11:45:16:0.356:P:640970
contig_2458	979275	.	T	C	21	PASS	.	GT:GQ:DP:AD:VAF:C:PS	1|0:21:50:26:0.52:P:640970
contig_2458	979644	.	G	A	19	PASS	.	GT:GQ:DP:AD:VAF:C:PS	0|1:19:50:22:0.44:P:640970
contig_2458	979921	.	C	G	18	PASS	.	GT:GQ:DP:AD:VAF:C:PS	0|1:18:43:17:0.395:P:640970
contig_2458	979932	.	C	T	16	PASS	.	GT:GQ:DP:AD:VAF:C:PS	0|1:16:46:17:0.37:P:640970
contig_2458	980297	.	G	A	19	PASS	.	GT:GQ:DP:AD:VAF:C:PS	0|1:19:42:19:0.452:P:640970
contig_2458	980833	.	A	G	19	PASS	.	GT:GQ:DP:AD:VAF:C:PS	0|1:19:49:22:0.449:P:640970
contig_2458	980885	.	TA	T	15	PASS	.	GT:GQ:DP:AD:VAF:C:PS	0|1:15:50:22:0.44:P:640970
contig_2458	981067	.	A	G	33.8	PASS	.	GT:GQ:DP:AD:VAF:C:PS	0|1:34:46:18:0.391304:DV:640970
contig_2458	981069	.	A	T	24.3	PASS	.	GT:GQ:DP:AD:VAF:C:PS	0|1:24:48:18:0.375:DV:640970
contig_2458	981095	.	A	G	17	PASS	.	GT:GQ:DP:AD:VAF:C:PS	0|1:17:44:17:0.386:P:640970
contig_2458	981130	.	C	T	20	PASS	.	GT:GQ:DP:AD:VAF:C:PS	0|1:20:43:18:0.419:P:640970
contig_2458	981802	.	G	A	16	PASS	.	GT:GQ:DP:AD:VAF:C:PS	0|1:16:51:20:0.392:P:640970
contig_2458	982476	.	C	T	16	PASS	.	GT:GQ:DP:AD:VAF:C:PS	0|1:16:59:25:0.424:P:640970
contig_2458	982820	.	A	G	20	PASS	.	GT:GQ:DP:AD:VAF:C:PS	0|1:20:55:24:0.436:P:640970
contig_2458	984669	.	CCTCT	CCT,C	39	PASS	.	GT:GQ:DP:AD:VAF:C	1/1:11:48:10,8:0.208333,0.166667:DV
contig_2458	985980	.	G	A	19	PASS	.	GT:GQ:DP:AD:VAF:C:PS	0|1:19:51:22:0.431:P:640970
contig_2458	986009	.	A	G	17	PASS	.	GT:GQ:DP:AD:VAF:C:PS	0|1:17:48:16:0.333:P:640970
contig_2458	986358	.	A	G	20	PASS	.	GT:GQ:DP:AD:VAF:C:PS	0|1:20:48:21:0.438:P:640970
contig_2458	986508	.	T	C	19	PASS	.	GT:GQ:DP:AD:VAF:C:PS	0|1:19:49:22:0.449:P:640970
contig_2458	986533	.	C	T	18	PASS	.	GT:GQ:DP:AD:VAF:C:PS	0|1:18:48:20:0.417:P:640970
contig_2458	986673	.	ACATGT	A	15	PASS	.	GT:GQ:DP:AD:VAF:C:PS	0|1:15:46:20:0.435:P:640970
contig_2458	986965	.	TA	T	11.7	PASS	.	GT:GQ:DP:AD:VAF:C:PS	1|0:12:42:22:0.52381:DV:640970
contig_2458	986975	.	TATA	T	11.5	PASS	.	GT:GQ:DP:AD:VAF:C:PS	1|0:12:44:22:0.5:DV:640970
contig_2458	987034	.	TATAAATA	T	12.3	PASS	.	GT:GQ:DP:AD:VAF:C:PS	1|0:12:42:19:0.452381:DV:640970
contig_2458	987042	.	A	AT	29.5	PASS	.	GT:GQ:DP:AD:VAF:C:PS	0|1:20:43:20:0.465116:DV:640970
contig_2458	987754	.	CT	C,CTT	56.9	PASS	.	GT:GQ:DP:AD:VAF:C:PS	1|2:29:46:26,18:0.565217,0.391304:DV:640970
contig_2458	988929	.	AATATAAT	A	0.5	refCall	.	GT:GQ:DP:AD:VAF:C	./.:10:50:28:0.56:DV
contig_2458	988938	.	AAT	A	1.2	refCall	.	GT:GQ:DP:AD:VAF:C	./.:6:51:28:0.54902:DV
contig_2458	988951	.	T	C	32.5	PASS	.	GT:GQ:DP:AD:VAF:C:PS	0|1:32:52:22:0.423077:DV:640970
contig_2458	988996	.	AAC	A	18	PASS	.	GT:GQ:DP:AD:VAF:C:PS	0|1:18:53:22:0.415:P:640970
contig_2458	989025	.	T	G	19	PASS	.	GT:GQ:DP:AD:VAF:C:PS	0|1:19:55:23:0.418:P:640970
contig_2458	989125	.	A	G	46.9	PASS	.	GT:GQ:DP:AD:VAF:C:PS	0|1:47:51:19:0.372549:DV:640970
contig_2458	989448	.	CTA	C	4.4	PASS	.	GT:GQ:DP:AD:VAF:C:PS	0|1:2:45:12:0.266667:DV:640970
contig_2458	989673	.	G	GA	6.1	PASS	.	GT:GQ:DP:AD:VAF:C:PS	0|1:6:56:10:0.178571:DV:640970
contig_2458	989689	.	G	A	17	PASS	.	GT:GQ:DP:AD:VAF:C:PS	0|1:17:56:27:0.482:P:640970
contig_2458	990209	.	G	T	20	PASS	.	GT:GQ:DP:AD:VAF:C:PS	0|1:20:58:26:0.448:P:640970
contig_2458	990265	.	G	A	18	PASS	.	GT:GQ:DP:AD:VAF:C:PS	0|1:18:59:25:0.424:P:640970
contig_2458	990280	.	G	T	20	PASS	.	GT:GQ:DP:AD:VAF:C:PS	1|0:20:59:31:0.525:P:640970
contig_2458	990367	.	G	A	17	PASS	.	GT:GQ:DP:AD:VAF:C:PS	0|1:17:58:23:0.397:P:640970
contig_2458	990872	.	G	C	21	PASS	.	GT:GQ:DP:AD:VAF:C:PS	0|1:21:58:26:0.448:P:640970
contig_2458	990905	.	C	T	20	PASS	.	GT:GQ:DP:AD:VAF:C:PS	0|1:20:57:25:0.439:P:640970
contig_2458	990975	.	G	T	30	PASS	.	GT:GQ:DP:AD:VAF:C	0/1:27:60:18:0.3:DV
contig_2458	990976	.	A	G	45.1	PASS	.	GT:GQ:DP:AD:VAF:C	0/1:41:42:18:0.428571:DV
contig_2458	991024	.	A	AG	26	PASS	.	GT:GQ:DP:AD:VAF:C:PS	0|1:26:60:11:0.183333:DV:640970
contig_2458	991051	.	AAC	A	37.5	PASS	.	GT:GQ:DP:AD:VAF:C:PS	1|0:36:61:30:0.491803:DV:640970
contig_2458	991055	.	C	T	44.7	PASS	.	GT:GQ:DP:AD:VAF:C:PS	0|1:37:60:30:0.5:DV:640970
contig_2458	991162	.	ATCT	A	44.2	PASS	.	GT:GQ:DP:AD:VAF:C:PS	1|0:44:54:23:0.425926:DV:640970
contig_2458	991171	.	A	G	47.5	PASS	.	GT:GQ:DP:AD:VAF:C:PS	0|1:47:54:22:0.407407:DV:640970
contig_2458	991239	.	A	T	18	PASS	.	GT:GQ:DP:AD:VAF:C:PS	0|1:18:52:23:0.442:P:640970
contig_2458	991281	.	CTT	C	17	PASS	.	GT:GQ:DP:AD:VAF:C:PS	0|1:17:52:24:0.462:P:640970
contig_2458	991344	.	C	T	26.3	PASS	.	GT:GQ:DP:AD:VAF:C:PS	0|1:26:51:23:0.45098:DV:640970
contig_2458	991346	.	T	G	19.8	PASS	.	GT:GQ:DP:AD:VAF:C:PS	0|1:20:54:22:0.407407:DV:640970
contig_2458	991439	.	G	A	21	PASS	.	GT:GQ:DP:AD:VAF:C:PS	0|1:21:52:23:0.442:P:640970
contig_2458	991907	.	T	C	18	PASS	.	GT:GQ:DP:AD:VAF:C:PS	0|1:18:52:21:0.404:P:640970
contig_2458	992529	.	C	T	20	PASS	.	GT:GQ:DP:AD:VAF:C:PS	0|1:20:54:23:0.426:P:640970
contig_2458	992627	.	T	A	18	PASS	.	GT:GQ:DP:AD:VAF:C:PS	1|0:18:54:29:0.537:P:640970
contig_2458	992673	.	C	T	19	PASS	.	GT:GQ:DP:AD:VAF:C:PS	0|1:19:55:26:0.473:P:640970
contig_2458	992768	.	A	G	19	PASS	.	GT:GQ:DP:AD:VAF:C:PS	1|0:19:51:25:0.49:P:640970
contig_2458	992879	.	TATAAAA	T	51.4	PASS	.	GT:GQ:DP:AD:VAF:C:PS	1|0:51:45:15:0.333333:DV:640970
contig_2458	992881	.	TAAAA	T	0	refCall	.	GT:GQ:DP:AD:VAF:C	0/0:27:35:6:0.171429:DV
contig_2458	997482	.	T	C	18	PASS	.	GT:GQ:DP:AD:VAF:C:PS	0|1:18:57:25:0.439:P:640970
contig_2458	997843	.	TAGA	T	18	PASS	.	GT:GQ:DP:AD:VAF:C:PS	0|1:18:64:32:0.5:P:640970
contig_2458	997880	.	TTTATAAATAC	T	65	PASS	.	GT:GQ:DP:AD:VAF:C:PS	1|0:61:67:27:0.402985:DV:640970
contig_2458	998238	.	C	T	59.3	PASS	.	GT:GQ:DP:AD:VAF:C:PS	1|0:59:63:28:0.444444:DV:640970
contig_2458	998241	.	T	C	58.3	PASS	.	GT:GQ:DP:AD:VAF:C:PS	1|0:58:66:31:0.469697:DV:640970
contig_2458	998557	.	C	T	20	PASS	.	GT:GQ:DP:AD:VAF:C:PS	0|1:20:59:26:0.441:P:640970
contig_2458	998980	.	CCTGAGCCGCG	C	39.3	PASS	.	GT:GQ:DP:AD:VAF:C:PS	1|0:39:58:14:0.241379:DV:640970
contig_2458	1000070	.	G	C	21	PASS	.	GT:GQ:DP:AD:VAF:C:PS	0|1:21:58:29:0.5:P:640970
contig_2458	1000362	.	CA	C	49.4	PASS	.	GT:GQ:DP:AD:VAF:C:PS	0|1:40:56:28:0.5:DV:640970
contig_2458	1000363	.	A	ATT	42.3	PASS	.	GT:GQ:DP:AD:VAF:C:PS	1|0:40:28:22:0.785714:DV:640970
contig_2458	1000791	.	G	A	19	PASS	.	GT:GQ:DP:AD:VAF:C:PS	1|0:19:49:23:0.469:P:640970
contig_2458	1001822	.	G	A	20	PASS	.	GT:GQ:DP:AD:VAF:C:PS	0|1:20:52:24:0.462:P:640970
contig_2458	1001840	.	G	A	17	PASS	.	GT:GQ:DP:AD:VAF:C:PS	0|1:17:54:20:0.37:P:640970
contig_2458	1001972	.	T	C	17	PASS	.	GT:GQ:DP:AD:VAF:C:PS	1|0:17:53:25:0.472:P:640970
contig_2458	1002358	.	T	C	21	PASS	.	GT:GQ:DP:AD:VAF:C:PS	1|0:21:57:31:0.544:P:640970
contig_2458	1003220	.	A	G	17	PASS	.	GT:GQ:DP:AD:VAF:C:PS	1|0:17:55:24:0.436:P:640970
contig_2458	1003307	.	C	T	19	PASS	.	GT:GQ:DP:AD:VAF:C:PS	0|1:19:58:25:0.431:P:640970
contig_2458	1003698	.	A	G	21	PASS	.	GT:GQ:DP:AD:VAF:C:PS	0|1:21:63:31:0.492:P:640970
contig_2458	1003918	.	C	T	20	PASS	.	GT:GQ:DP:AD:VAF:C:PS	0|1:20:62:30:0.484:P:640970
contig_2458	1004134	.	T	C	18	PASS	.	GT:GQ:DP:AD:VAF:C:PS	0|1:18:52:22:0.423:P:640970
contig_2458	1004299	.	C	T	18	PASS	.	GT:GQ:DP:AD:VAF:C:PS	0|1:18:51:20:0.392:P:640970
contig_2458	1004582	.	T	G	19	PASS	.	GT:GQ:DP:AD:VAF:C:PS	0|1:19:54:21:0.389:P:640970
contig_2458	1004742	.	TC	T	17	PASS	.	GT:GQ:DP:AD:VAF:C:PS	1|0:17:54:31:0.574:P:640970
contig_2458	1004972	.	T	C	17	PASS	.	GT:GQ:DP:AD:VAF:C:PS	0|1:17:55:21:0.382:P:640970
contig_2458	1006626	.	TAA	T	16	PASS	.	GT:GQ:DP:AD:VAF:C:PS	1|0:16:62:27:0.435:P:640970
contig_2458	1006745	.	AAT	A	52.6	PASS	.	GT:GQ:DP:AD:VAF:C:PS	0|1:52:65:29:0.446154:DV:640970
contig_2458	1006749	.	C	A	47.9	PASS	.	GT:GQ:DP:AD:VAF:C:PS	1|0:44:64:33:0.515625:DV:640970
contig_2458	1007015	.	C	T	9.6	PASS	.	GT:GQ:DP:AD:VAF:C:PS	0|1:10:65:31:0.476923:DV:640970
contig_2458	1007171	.	A	G	20	PASS	.	GT:GQ:DP:AD:VAF:C:PS	0|1:20:59:28:0.475:P:640970
contig_2458	1009181	.	AT	A	17	PASS	.	GT:GQ:DP:AD:VAF:C:PS	0|1:17:57:24:0.421:P:640970
contig_2458	1009680	.	G	A	64.9	PASS	.	GT:GQ:DP:AD:VAF:C:PS	1|0:63:55:28:0.509091:DV:640970
contig_2458	1009687	.	T	C	70.5	PASS	.	GT:GQ:DP:AD:VAF:C:PS	0|1:69:55:25:0.454545:DV:640970
contig_2458	1010034	.	CT	C	16	PASS	.	GT:GQ:DP:AD:VAF:C:PS	1|0:16:57:29:0.509:P:640970
contig_2458	1011530	.	G	C	40.2	PASS	.	GT:GQ:DP:AD:VAF:C:PS	1|0:40:56:25:0.446429:DV:640970
contig_2458	1011626	.	A	T	0	refCall	.	GT:GQ:DP:AD:VAF:C	0/0:20:47:10:0.212766:DV
contig_2458	1011627	.	AT	A	0	refCall	.	GT:GQ:DP:AD:VAF:C	0/0:23:47:13:0.276596:DV
contig_2458	1011632	.	A	T	1.3	refCall	.	GT:GQ:DP:AD:VAF:C	./.:6:46:21:0.456522:DV
contig_2458	1011664	.	A	C	0.1	refCall	.	GT:GQ:DP:AD:VAF:C	./.:18:59:23:0.38983:DV
contig_2458	1011666	.	T	C	0.2	refCall	.	GT:GQ:DP:AD:VAF:C	./.:15:59:24:0.40678:DV
contig_2458	1011670	.	T	C	0.1	refCall	.	GT:GQ:DP:AD:VAF:C	./.:17:58:22:0.37931:DV
contig_2458	1011671	.	T	A	0	refCall	.	GT:GQ:DP:AD:VAF:C	0/0:25:58:22:0.37931:DV
contig_2458	1011672	.	T	C	0.1	refCall	.	GT:GQ:DP:AD:VAF:C	./.:15:58:24:0.413793:DV
contig_2458	1011674	.	C	A	13.3	PASS	.	GT:GQ:DP:AD:VAF:C:PS	0|1:13:57:30:0.526316:DV:640970
contig_2458	1011676	.	C	T	24	PASS	.	GT:GQ:DP:AD:VAF:C:PS	0|1:20:57:30:0.526316:DV:640970
contig_2458	1011677	.	ACACACAC	A	2.2	refCall	.	GT:GQ:DP:AD:VAF:C	./.:4:57:18:0.315789:DV
contig_2458	1011692	.	C	T	13.6	PASS	.	GT:GQ:DP:AD:VAF:C:PS	0|1:13:61:19:0.311475:DV:640970
contig_2458	1012063	.	T	G	67.5	PASS	.	GT:GQ:DP:AD:VAF:C:PS	1|0:67:62:28:0.451613:DV:640970
contig_2458	1012066	.	A	G	69.4	PASS	.	GT:GQ:DP:AD:VAF:C:PS	0|1:67:63:29:0.460317:DV:640970
contig_2458	1012211	.	T	C	22	PASS	.	GT:GQ:DP:AD:VAF:C:PS	1|0:22:60:29:0.483:P:640970
contig_2458	1012341	.	T	A	68.4	PASS	.	GT:GQ:DP:AD:VAF:C:PS	0|1:67:60:30:0.5:DV:640970
contig_2458	1013022	.	ATTAT	A	17	PASS	.	GT:GQ:DP:AD:VAF:C:PS	0|1:17:70:31:0.443:P:640970
contig_2458	1013103	.	CAAATTATAATAAAATTATAAATATTATAATAA	C	65.7	PASS	.	GT:GQ:DP:AD:VAF:C:PS	1|0:55:67:21:0.313433:DV:640970
contig_2458	1013201	.	T	TAAATATTATAATAAAA	2	refCall	.	GT:GQ:DP:AD:VAF:C	./.:4:70:7:0.1:DV
contig_2458	1013220	.	G	A	48.1	PASS	.	GT:GQ:DP:AD:VAF:C:PS	0|1:45:68:31:0.455882:DV:640970
contig_2458	1013253	.	GT	G	18	PASS	.	GT:GQ:DP:AD:VAF:C:PS	0|1:18:69:34:0.493:P:640970
contig_2458	1013326	.	C	T	16	PASS	.	GT:GQ:DP:AD:VAF:C:PS	1|0:16:69:31:0.449:P:640970
contig_2458	1013418	.	T	C	69.1	PASS	.	GT:GQ:DP:AD:VAF:C:PS	0|1:61:69:32:0.463768:DV:640970
contig_2458	1013617	.	TA	T	48.4	PASS	.	GT:GQ:DP:AD:VAF:C:PS	0|1:48:72:32:0.444444:DV:640970
contig_2458	1013622	.	AC	A	38.2	PASS	.	GT:GQ:DP:AD:VAF:C:PS	1|0:35:66:31:0.469697:DV:640970
contig_2458	1013690	.	G	A	20	PASS	.	GT:GQ:DP:AD:VAF:C:PS	0|1:20:75:39:0.52:P:640970
contig_2458	1013702	.	AGCGTT	A	17	PASS	.	GT:GQ:DP:AD:VAF:C:PS	1|0:17:74:30:0.405:P:640970
contig_2458	1013718	.	T	C	19	PASS	.	GT:GQ:DP:AD:VAF:C:PS	0|1:19:74:33:0.446:P:640970
contig_2458	1013906	.	A	C	70.3	PASS	.	GT:GQ:DP:AD:VAF:C:PS	0|1:69:67:29:0.432836:DV:640970
contig_2458	1014542	.	TA	T	5.6	PASS	.	GT:GQ:DP:AD:VAF:C	1/1:4:63:7:0.111111:DV
contig_2458	1016421	.	TA	TGCCA,T	58.7	PASS	.	GT:GQ:DP:AD:VAF:C:PS	2|1:30:63:19,33:0.301587,0.52381:DV:640970
contig_2458	1019035	.	G	T	19	PASS	.	GT:GQ:DP:AD:VAF:C:PS	0|1:19:69:29:0.42:P:640970
contig_2458	1019057	.	AATAAAATT	A	40.7	PASS	.	GT:GQ:DP:AD:VAF:C:PS	1|0:34:64:27:0.421875:DV:640970
contig_2458	1019193	.	GA	G	27.6	PASS	.	GT:GQ:DP:AD:VAF:C:PS	1|0:26:68:20:0.294118:DV:640970
contig_2458	1019337	.	T	G	18	PASS	.	GT:GQ:DP:AD:VAF:C:PS	0|1:18:70:30:0.429:P:640970
contig_2458	1019439	.	G	A	21	PASS	.	GT:GQ:DP:AD:VAF:C:PS	0|1:21:69:26:0.377:P:640970
contig_2458	1019496	.	A	G	17	PASS	.	GT:GQ:DP:AD:VAF:C:PS	0|1:17:67:25:0.373:P:640970
contig_2458	1022122	.	A	C	20	PASS	.	GT:GQ:DP:AD:VAF:C:PS	1|0:20:45:21:0.467:P:640970
contig_2458	1022450	.	C	T	19	PASS	.	GT:GQ:DP:AD:VAF:C:PS	0|1:19:49:22:0.449:P:640970
contig_2458	1022486	.	A	G	17	PASS	.	GT:GQ:DP:AD:VAF:C:PS	0|1:17:47:21:0.447:P:640970
contig_2458	1022654	.	G	A	22	PASS	.	GT:GQ:DP:AD:VAF:C:PS	1|0:22:53:28:0.528:P:640970
contig_2458	1022673	.	G	A	20	PASS	.	GT:GQ:DP:AD:VAF:C:PS	0|1:20:48:22:0.458:P:640970
contig_2458	1024082	.	C	T	21	PASS	.	GT:GQ:DP:AD:VAF:C:PS	0|1:21:53:25:0.472:P:640970
contig_2458	1024606	.	G	A	19	PASS	.	GT:GQ:DP:AD:VAF:C:PS	0|1:19:53:24:0.453:P:640970
contig_2458	1024789	.	C	T	19	PASS	.	GT:GQ:DP:AD:VAF:C:PS	1|0:19:52:27:0.519:P:640970
contig_2458	1025182	.	A	G	20	PASS	.	GT:GQ:DP:AD:VAF:C:PS	0|1:20:59:29:0.492:P:640970
contig_2458	1025284	.	G	A	20	PASS	.	GT:GQ:DP:AD:VAF:C:PS	0|1:20:57:29:0.509:P:640970
contig_2458	1025307	.	C	T	22	PASS	.	GT:GQ:DP:AD:VAF:C:PS	1|0:22:58:27:0.466:P:640970
contig_2458	1025713	.	C	T	21	PASS	.	GT:GQ:DP:AD:VAF:C:PS	1|0:21:61:29:0.475:P:640970
contig_2458	1025806	.	AGAG	A	52.8	PASS	.	GT:GQ:DP:AD:VAF:C:PS	0|1:48:59:25:0.423729:DV:640970
contig_2458	1025925	.	G	C	20	PASS	.	GT:GQ:DP:AD:VAF:C:PS	1|0:20:58:27:0.466:P:640970
contig_2458	1026041	.	GT	G	16	PASS	.	GT:GQ:DP:AD:VAF:C:PS	1|0:16:58:19:0.328:P:640970
contig_2458	1026055	.	A	G	46.2	PASS	.	GT:GQ:DP:AD:VAF:C:PS	0|1:46:60:29:0.483333:DV:640970
contig_2458	1026167	.	CTTATGGT	C	11	PASS	.	GT:GQ:DP:AD:VAF:C:PS	1|0:11:55:23:0.418:P:640970
contig_2458	1026718	.	A	C	20	PASS	.	GT:GQ:DP:AD:VAF:C:PS	1|0:20:57:24:0.421:P:640970
contig_2458	1026770	.	TA	T	18	PASS	.	GT:GQ:DP:AD:VAF:C:PS	1|0:18:58:18:0.310345:DV:640970
contig_2458	1026844	.	A	G	8.9	PASS	.	GT:GQ:DP:AD:VAF:C:PS	1|0:9:49:13:0.265306:DV:640970
contig_2458	1027355	.	GATAATATAT	G	0	refCall	.	GT:GQ:DP:AD:VAF:C	0/0:39:51:10:0.196078:DV
contig_2458	1027433	.	C	T	17	PASS	.	GT:GQ:DP:AD:VAF:C:PS	1|0:17:49:19:0.388:P:640970
contig_2458	1028505	.	T	TACG	12	PASS	.	GT:GQ:DP:AD:VAF:C:PS	1|0:12:47:14:0.298:P:640970
contig_2458	1029652	.	G	A	18	PASS	.	GT:GQ:DP:AD:VAF:C:PS	1|0:18:51:17:0.333:P:640970
contig_2458	1029808	.	T	C	22.3	PASS	.	GT:GQ:DP:AD:VAF:C:PS	1|0:22:43:14:0.325581:DV:640970
contig_2458	1030168	.	A	G	47.5	PASS	.	GT:GQ:DP:AD:VAF:C:PS	1|0:47:42:14:0.333333:DV:640970
contig_2458	1030628	.	G	C	22	PASS	.	GT:GQ:DP:AD:VAF:C:PS	1|0:22:43:16:0.372:P:640970
contig_2458	1030716	.	T	C	17	PASS	.	GT:GQ:DP:AD:VAF:C:PS	1|0:17:38:12:0.316:P:640970
contig_2458	1031041	.	T	C	19	PASS	.	GT:GQ:DP:AD:VAF:C:PS	1|0:19:47:17:0.362:P:640970
contig_2458	1031277	.	T	C	17	PASS	.	GT:GQ:DP:AD:VAF:C:PS	1|0:17:46:19:0.413:P:640970
contig_2458	1031394	.	C	T	18	PASS	.	GT:GQ:DP:AD:VAF:C:PS	1|0:18:42:17:0.405:P:640970
contig_2458	1031422	.	T	A	17	PASS	.	GT:GQ:DP:AD:VAF:C:PS	0|1:17:47:21:0.447:P:640970
contig_2458	1031793	.	T	A	53.6	PASS	.	GT:GQ:DP:AD:VAF:C:PS	0|1:53:41:18:0.439024:DV:640970
contig_2458	1031795	.	T	C	54.7	PASS	.	GT:GQ:DP:AD:VAF:C:PS	0|1:54:44:20:0.454545:DV:640970
contig_2458	1032248	.	G	T	19	PASS	.	GT:GQ:DP:AD:VAF:C:PS	1|0:19:50:23:0.46:P:640970
contig_2458	1032496	.	T	A	20	PASS	.	GT:GQ:DP:AD:VAF:C:PS	1|0:20:49:23:0.469:P:640970
contig_2458	1032556	.	G	A	18	PASS	.	GT:GQ:DP:AD:VAF:C:PS	1|0:18:48:23:0.479:P:640970
contig_2458	1032576	.	A	G	16	PASS	.	GT:GQ:DP:AD:VAF:C:PS	0|1:16:47:21:0.447:P:640970
contig_2458	1032633	.	T	C	52.1	PASS	.	GT:GQ:DP:AD:VAF:C:PS	1|0:52:48:24:0.5:DV:640970
contig_2458	1032760	.	A	G	19	PASS	.	GT:GQ:DP:AD:VAF:C:PS	0|1:19:45:19:0.422:P:640970
contig_2458	1032880	.	T	C	19	PASS	.	GT:GQ:DP:AD:VAF:C:PS	0|1:19:45:20:0.444:P:640970
contig_2458	1033138	.	TATATATATATATATATATATATATAGA	T	18	PASS	.	GT:GQ:DP:AD:VAF:C:PS	1|0:18:39:17:0.435897:DV:640970
contig_2458	1033164	.	G	T	12.9	PASS	.	GT:GQ:DP:AD:VAF:C:PS	0|1:13:19:18:0.947368:DV:640970
contig_2458	1033171	.	A	G	23.9	PASS	.	GT:GQ:DP:AD:VAF:C	1/1:4:41:31:0.756098:DV
contig_2458	1033186	.	A	G	18	PASS	.	GT:GQ:DP:AD:VAF:C:PS	0|1:18:47:20:0.426:P:640970
contig_2458	1033213	.	G	A	19	PASS	.	GT:GQ:DP:AD:VAF:C:PS	0|1:19:50:20:0.4:P:640970
contig_2458	1033429	.	TA	T	30	PASS	.	GT:GQ:DP:AD:VAF:C:PS	0|1:30:53:22:0.415094:DV:640970
contig_2458	1033437	.	A	C	11.7	PASS	.	GT:GQ:DP:AD:VAF:C:PS	0|1:12:50:20:0.4:DV:640970
contig_2458	1033493	.	C	T	18	PASS	.	GT:GQ:DP:AD:VAF:C:PS	0|1:18:50:18:0.36:P:640970
contig_2458	1033638	.	G	C	19	PASS	.	GT:GQ:DP:AD:VAF:C:PS	0|1:19:53:21:0.396:P:640970
contig_2458	1033772	.	CTTATTAT	C	10.1	PASS	.	GT:GQ:DP:AD:VAF:C:PS	0|1:10:53:22:0.415094:DV:640970
contig_2458	1033780	.	C	G	37.5	PASS	.	GT:GQ:DP:AD:VAF:C:PS	0|1:37:52:22:0.423077:DV:640970
contig_2458	1033841	.	A	G	21	PASS	.	GT:GQ:DP:AD:VAF:C:PS	0|1:21:52:23:0.442:P:640970
contig_2458	1033908	.	G	GTT	18.2	PASS	.	GT:GQ:DP:AD:VAF:C:PS	0|1:18:53:7:0.132075:DV:640970
contig_2458	1033927	.	GAA	G	19	PASS	.	GT:GQ:DP:AD:VAF:C:PS	1|0:19:52:26:0.5:P:640970
contig_2458	1035229	.	ACC	A	18	PASS	.	GT:GQ:DP:AD:VAF:C:PS	1|0:18:54:24:0.444:P:640970
contig_2458	1035387	.	T	C	70.8	PASS	.	GT:GQ:DP:AD:VAF:C:PS	0|1:69:57:23:0.403509:DV:640970
contig_2458	1036515	.	C	T	20	PASS	.	GT:GQ:DP:AD:VAF:C:PS	0|1:20:58:26:0.448:P:640970
contig_2458	1036838	.	T	C	20	PASS	.	GT:GQ:DP:AD:VAF:C:PS	1|0:20:49:21:0.429:P:640970
contig_2458	1036925	.	CAT	C	18	PASS	.	GT:GQ:DP:AD:VAF:C:PS	1|0:18:51:24:0.471:P:640970
contig_2458	1037035	.	C	T	20	PASS	.	GT:GQ:DP:AD:VAF:C:PS	0|1:20:49:23:0.469:P:640970
contig_2458	1037069	.	G	A	21	PASS	.	GT:GQ:DP:AD:VAF:C:PS	0|1:21:48:22:0.458:P:640970
contig_2458	1037127	.	AACTAT	A	13	PASS	.	GT:GQ:DP:AD:VAF:C:PS	0|1:13:49:22:0.449:P:640970
contig_2458	1037429	.	T	C	20	PASS	.	GT:GQ:DP:AD:VAF:C:PS	1|0:20:47:17:0.362:P:640970
contig_2458	1038051	.	A	G	50.4	PASS	.	GT:GQ:DP:AD:VAF:C:PS	0|1:50:61:33:0.540984:DV:640970
contig_2458	1038269	.	T	A	18	PASS	.	GT:GQ:DP:AD:VAF:C:PS	0|1:18:61:32:0.525:P:640970
contig_2458	1038398	.	A	G	56.1	PASS	.	GT:GQ:DP:AD:VAF:C:PS	0|1:56:61:26:0.42623:DV:640970
contig_2458	1038407	.	C	A	56.1	PASS	.	GT:GQ:DP:AD:VAF:C:PS	0|1:55:53:22:0.415094:DV:640970
contig_2458	1038425	.	CA	C	16	PASS	.	GT:GQ:DP:AD:VAF:C:PS	0|1:16:60:22:0.367:P:640970
contig_2458	1038586	.	A	G	17	PASS	.	GT:GQ:DP:AD:VAF:C:PS	1|0:17:61:29:0.475:P:640970
contig_2458	1038616	.	T	A	16	PASS	.	GT:GQ:DP:AD:VAF:C:PS	0|1:16:58:30:0.517:P:640970
contig_2458	1038638	.	GATAA	G	15	PASS	.	GT:GQ:DP:AD:VAF:C:PS	0|1:15:62:32:0.516:P:640970
contig_2458	1038668	.	T	C	18	PASS	.	GT:GQ:DP:AD:VAF:C:PS	0|1:18:62:32:0.516:P:640970
contig_2458	1038679	.	TGATC	T	18	PASS	.	GT:GQ:DP:AD:VAF:C:PS	0|1:18:63:30:0.476:P:640970
contig_2458	1038805	.	AG	A	43.7	PASS	.	GT:GQ:DP:AD:VAF:C:PS	1|0:42:57:24:0.421053:DV:640970
contig_2458	1038807	.	GA	G	36.9	PASS	.	GT:GQ:DP:AD:VAF:C:PS	0|1:28:58:28:0.482759:DV:640970
contig_2458	1039002	.	GACTTTACCGGACT	G	59.4	PASS	.	GT:GQ:DP:AD:VAF:C:PS	1|0:58:50:18:0.36:DV:640970
contig_2458	1039388	.	G	A	18	PASS	.	GT:GQ:DP:AD:VAF:C:PS	0|1:18:58:28:0.483:P:640970
contig_2458	1039913	.	T	C	21	PASS	.	GT:GQ:DP:AD:VAF:C:PS	1|0:21:61:27:0.443:P:640970
contig_2458	1040167	.	G	A	27	PASS	.	GT:GQ:DP:AD:VAF:C:PS	1|0:27:62:25:0.403:P:640970
contig_2458	1040206	.	CT	C	6.1	PASS	.	GT:GQ:DP:AD:VAF:C:PS	1|0:6:61:10:0.163934:DV:640970
contig_2458	1040254	.	C	T	21	PASS	.	GT:GQ:DP:AD:VAF:C:PS	1|0:21:61:26:0.426:P:640970
contig_2458	1041380	.	A	G	19	PASS	.	GT:GQ:DP:AD:VAF:C:PS	1|0:19:59:26:0.441:P:640970
contig_2458	1042143	.	T	C	19	PASS	.	GT:GQ:DP:AD:VAF:C:PS	1|0:19:54:17:0.315:P:640970
contig_2458	1042287	.	T	A	20	PASS	.	GT:GQ:DP:AD:VAF:C:PS	1|0:20:57:22:0.386:P:640970
contig_2458	1043037	.	G	A	23	PASS	.	GT:GQ:DP:AD:VAF:C:PS	1|0:23:64:24:0.375:P:640970
contig_2458	1043477	.	CAT	C	16	PASS	.	GT:GQ:DP:AD:VAF:C:PS	1|0:16:64:23:0.359:P:640970
contig_2458	1043708	.	TATC	T	12	PASS	.	GT:GQ:DP:AD:VAF:C:PS	1|0:12:70:19:0.271:P:640970
contig_2458	1044025	.	AAAAGAGAGAGAGAGAGAGAGAGAGAG	A,AAGAGAGAAAGAGAAAGAGAGAGAGAGAGAGAGAGAGAG	23.2	PASS	.	GT:GQ:DP:AD:VAF:C:PS	2|1:9:65:21,7:0.323077,0.107692:DV:640970
contig_2458	1044059	.	G	A	27.8	PASS	.	GT:GQ:DP:AD:VAF:C:PS	0|1:27:61:23:0.377049:DV:640970
contig_2458	1044065	.	G	A	33.4	PASS	.	GT:GQ:DP:AD:VAF:C:PS	0|1:33:65:24:0.369231:DV:640970
contig_2458	1044457	.	C	T	16	PASS	.	GT:GQ:DP:AD:VAF:C:PS	0|1:16:71:41:0.577:P:640970
contig_2458	1044509	.	CTTTTTAAATTTTT	C	44.1	PASS	.	GT:GQ:DP:AD:VAF:C:PS	0|1:44:69:25:0.362319:DV:640970
contig_2458	1044622	.	G	A	17	PASS	.	GT:GQ:DP:AD:VAF:C:PS	1|0:17:74:35:0.473:P:640970
contig_2458	1044645	.	AT	A	39.7	PASS	.	GT:GQ:DP:AD:VAF:C:PS	1|0:40:74:26:0.351351:DV:640970
contig_2458	1044667	.	TGG	T	22	PASS	.	GT:GQ:DP:AD:VAF:C:PS	1|0:22:76:27:0.355:P:640970
contig_2458	1044744	.	T	C	45.9	PASS	.	GT:GQ:DP:AD:VAF:C:PS	1|0:46:63:23:0.365079:DV:640970
contig_2458	1044972	.	TG	T	54.3	PASS	.	GT:GQ:DP:AD:VAF:C:PS	0|1:52:61:36:0.590164:DV:640970
contig_2458	1044973	.	G	GA	36.7	PASS	.	GT:GQ:DP:AD:VAF:C:PS	1|0:15:25:22:0.88:DV:640970
contig_2458	1045345	.	TA	T,TCA	13	PASS	.	GT:GQ:DP:AD:VAF:C:PS	2|1:13:58:33,24:0.569,0.414:P:640970
contig_2458	1045666	.	CT	C,CTT	36.7	PASS	.	GT:GQ:DP:AD:VAF:C:PS	2|1:15:55:29,18:0.527273,0.327273:DV:640970
contig_2458	1045914	.	C	T	18	PASS	.	GT:GQ:DP:AD:VAF:C:PS	1|0:18:58:22:0.379:P:640970
contig_2458	1046298	.	ATCTC	A	8.1	PASS	.	GT:GQ:DP:AD:VAF:C:PS	1|0:8:54:7:0.12963:DV:640970
contig_2458	1047488	.	A	G	20	PASS	.	GT:GQ:DP:AD:VAF:C:PS	1|0:20:58:25:0.431:P:640970
contig_2458	1047518	.	T	C	18	PASS	.	GT:GQ:DP:AD:VAF:C:PS	1|0:18:56:25:0.446:P:640970
contig_2458	1048784	.	T	C	19	PASS	.	GT:GQ:DP:AD:VAF:C:PS	1|0:19:62:22:0.355:P:640970
contig_2458	1048998	.	C	T	20	PASS	.	GT:GQ:DP:AD:VAF:C:PS	1|0:20:58:24:0.414:P:640970
contig_2458	1049862	.	TCGA	T	11	PASS	.	GT:GQ:DP:AD:VAF:C:PS	0|1:11:58:24:0.414:P:640970
contig_2458	1049871	.	ACT	A	11.1	PASS	.	GT:GQ:DP:AD:VAF:C:PS	0|1:11:58:23:0.396552:DV:640970
contig_2458	1049923	.	G	A	21	PASS	.	GT:GQ:DP:AD:VAF:C:PS	0|1:21:54:23:0.426:P:640970
contig_2458	1049950	.	GTATA	G	59.2	PASS	.	GT:GQ:DP:AD:VAF:C:PS	1|0:39:53:26:0.490566:DV:640970
contig_2458	1049955	.	C	T	27.2	PASS	.	GT:GQ:DP:AD:VAF:C:PS	0|1:27:50:23:0.46:DV:640970
contig_2458	1050000	.	C	T	19	PASS	.	GT:GQ:DP:AD:VAF:C:PS	0|1:19:56:25:0.446:P:640970
contig_2458	1050065	.	AC	A,ATC	11	PASS	.	GT:GQ:DP:AD:VAF:C:PS	1|2:11:56:31,23:0.554,0.411:P:640970
contig_2458	1050156	.	A	G	55.3	PASS	.	GT:GQ:DP:AD:VAF:C:PS	0|1:55:53:24:0.45283:DV:640970
contig_2458	1050754	.	CCT	C	18	PASS	.	GT:GQ:DP:AD:VAF:C:PS	1|0:18:49:20:0.408:P:640970
contig_2458	1051326	.	C	T	18	PASS	.	GT:GQ:DP:AD:VAF:C:PS	1|0:18:50:20:0.4:P:640970
contig_2458	1051695	.	A	AT	0.5	refCall	.	GT:GQ:DP:AD:VAF:C	./.:10:54:10:0.185185:DV
contig_2458	1052859	.	A	G	20	PASS	.	GT:GQ:DP:AD:VAF:C:PS	1|0:20:49:17:0.347:P:640970
contig_2458	1052957	.	AGGCT	A	17	PASS	.	GT:GQ:DP:AD:VAF:C:PS	1|0:17:46:17:0.37:P:640970
contig_2458	1053512	.	A	G	20	PASS	.	GT:GQ:DP:AD:VAF:C:PS	1|0:20:47:21:0.447:P:640970
contig_2458	1053523	.	C	T	21	PASS	.	GT:GQ:DP:AD:VAF:C:PS	1|0:21:53:20:0.377:P:640970
contig_2458	1053538	.	G	A	26.2	PASS	.	GT:GQ:DP:AD:VAF:C:PS	1|0:26:52:20:0.384615:DV:640970
contig_2458	1053545	.	A	G	21.2	PASS	.	GT:GQ:DP:AD:VAF:C:PS	1|0:21:53:21:0.396226:DV:640970
contig_2458	1053558	.	CGATCGAGTTAA	C	12.5	PASS	.	GT:GQ:DP:AD:VAF:C:PS	1|0:13:52:16:0.307692:DV:640970
contig_2458	1053577	.	C	CA	12.8	PASS	.	GT:GQ:DP:AD:VAF:C:PS	1|0:13:53:10:0.188679:DV:640970
contig_2458	1053647	.	C	G	16	PASS	.	GT:GQ:DP:AD:VAF:C:PS	1|0:16:52:16:0.308:P:640970
contig_2458	1054533	.	CGTGTGT	C	36.6	PASS	.	GT:GQ:DP:AD:VAF:C:PS	1|0:37:43:9:0.209302:DV:640970
contig_2458	1056406	.	GGAGA	G	11.5	PASS	.	GT:GQ:DP:AD:VAF:C:PS	1|0:12:37:6:0.162162:DV:640970
contig_2458	1056663	.	GAT	G	18	PASS	.	GT:GQ:DP:AD:VAF:C	1/1:18:35:33:0.943:P
contig_2458	1056736	.	A	C	45.5	PASS	.	GT:GQ:DP:AD:VAF:C	1/1:45:35:34:0.971429:DV
contig_2458	1056738	.	A	G	58.8	PASS	.	GT:GQ:DP:AD:VAF:C	1/1:59:35:35:1:DV
contig_2458	1056747	.	T	A	42.2	PASS	.	GT:GQ:DP:AD:VAF:C	1/1:42:35:34:0.971429:DV
contig_2458	1056752	.	G	T	27.4	PASS	.	GT:GQ:DP:AD:VAF:C	1/1:27:36:35:0.972222:DV
contig_2458	1056755	.	G	A	46	PASS	.	GT:GQ:DP:AD:VAF:C	1/1:46:36:35:0.972222:DV
contig_2458	1056758	.	A	C	46.4	PASS	.	GT:GQ:DP:AD:VAF:C	1/1:46:35:34:0.971429:DV
contig_2458	1056762	.	A	G	39.6	PASS	.	GT:GQ:DP:AD:VAF:C	1/1:40:33:32:0.969697:DV
contig_2458	1056768	.	A	AG	3.9	PASS	.	GT:GQ:DP:AD:VAF:C	1/1:4:36:15:0.416667:DV
contig_2458	1056769	.	T	G	0.2	refCall	.	GT:GQ:DP:AD:VAF:C	./.:13:36:14:0.388889:DV
contig_2458	1056770	.	T	A	3	PASS	.	GT:GQ:DP:AD:VAF:C	1/1:3:35:16:0.457143:DV
contig_2458	1056771	.	C	A	0.1	refCall	.	GT:GQ:DP:AD:VAF:C	./.:15:28:11:0.392857:DV
contig_2458	1056772	.	C	A	2.5	refCall	.	GT:GQ:DP:AD:VAF:C	./.:4:30:17:0.566667:DV
contig_2458	1056773	.	C	A	0.1	refCall	.	GT:GQ:DP:AD:VAF:C	./.:17:32:11:0.34375:DV
contig_2458	1056774	.	C	T	1.1	refCall	.	GT:GQ:DP:AD:VAF:C	./.:7:33:14:0.424242:DV
contig_2458	1056775	.	C	T	0.1	refCall	.	GT:GQ:DP:AD:VAF:C	./.:18:34:11:0.323529:DV
contig_2458	1056778	.	C	A	7.2	PASS	.	GT:GQ:DP:AD:VAF:C	1/1:7:35:24:0.685714:DV
contig_2458	1056786	.	C	T	11.4	PASS	.	GT:GQ:DP:AD:VAF:C	1/1:11:36:28:0.777778:DV
contig_2458	1056789	.	C	T	11.6	PASS	.	GT:GQ:DP:AD:VAF:C	1/1:12:36:29:0.805556:DV
contig_2458	1056790	.	C	A	15.1	PASS	.	GT:GQ:DP:AD:VAF:C	1/1:15:36:30:0.833333:DV
contig_2458	1056795	.	G	C	21.6	PASS	.	GT:GQ:DP:AD:VAF:C	1/1:22:35:28:0.8:DV
contig_2458	1056797	.	G	C	17.7	PASS	.	GT:GQ:DP:AD:VAF:C	1/1:18:36:29:0.805556:DV
contig_2458	1056798	.	G	A	13.6	PASS	.	GT:GQ:DP:AD:VAF:C	1/1:14:36:29:0.805556:DV
contig_2458	1057179	.	G	A	32.8	PASS	.	GT:GQ:DP:AD:VAF:C:PS	1|0:33:41:11:0.268293:DV:640970
contig_2458	1058328	.	C	T	22	PASS	.	GT:GQ:DP:AD:VAF:C:PS	1|0:22:49:13:0.265306:DV:640970
contig_2458	1058432	.	C	G	11	PASS	.	GT:GQ:DP:AD:VAF:C:PS	1|0:11:50:16:0.32:DV:640970
contig_2458	1058461	.	C	T	16	PASS	.	GT:GQ:DP:AD:VAF:C:PS	1|0:16:44:12:0.273:P:640970
contig_2458	1058550	.	A	T	18	PASS	.	GT:GQ:DP:AD:VAF:C:PS	1|0:18:47:17:0.362:P:640970
contig_2458	1058789	.	T	C	47.3	PASS	.	GT:GQ:DP:AD:VAF:C:PS	1|0:47:49:17:0.346939:DV:640970
contig_2458	1059528	.	C	T	19	PASS	.	GT:GQ:DP:AD:VAF:C:PS	1|0:19:50:19:0.38:P:640970
contig_2458	1060075	.	G	A	24	PASS	.	GT:GQ:DP:AD:VAF:C:PS	1|0:24:51:22:0.431:P:640970
contig_2458	1060098	.	T	TG	37.5	PASS	.	GT:GQ:DP:AD:VAF:C:PS	1|0:38:48:10:0.208333:DV:640970
contig_2458	1060129	.	C	T	17	PASS	.	GT:GQ:DP:AD:VAF:C:PS	1|0:17:53:23:0.434:P:640970
contig_2458	1060174	.	T	C	18	PASS	.	GT:GQ:DP:AD:VAF:C:PS	1|0:18:54:21:0.389:P:640970
contig_2458	1060417	.	G	A	24	PASS	.	GT:GQ:DP:AD:VAF:C:PS	1|0:24:56:21:0.375:P:640970
contig_2458	1061140	.	G	A	20	PASS	.	GT:GQ:DP:AD:VAF:C:PS	0|1:20:60:33:0.55:P:640970
contig_2458	1061258	.	A	G	20	PASS	.	GT:GQ:DP:AD:VAF:C:PS	0|1:20:49:23:0.469:P:640970
contig_2458	1062668	.	G	A	20	PASS	.	GT:GQ:DP:AD:VAF:C:PS	1|0:20:58:21:0.362:P:640970
contig_2458	1063032	.	G	A	22	PASS	.	GT:GQ:DP:AD:VAF:C:PS	1|0:22:59:22:0.373:P:640970
contig_2458	1063111	.	G	A	32.1	PASS	.	GT:GQ:DP:AD:VAF:C:PS	1|0:32:59:21:0.355932:DV:640970
contig_2458	1063114	.	C	T	43.7	PASS	.	GT:GQ:DP:AD:VAF:C:PS	1|0:44:57:20:0.350877:DV:640970
contig_2458	1063306	.	T	TCTTTG	14	PASS	.	GT:GQ:DP:AD:VAF:C:PS	1|0:14:55:15:0.273:P:640970
contig_2458	1063328	.	ACT	A	36.3	PASS	.	GT:GQ:DP:AD:VAF:C:PS	1|0:36:54:19:0.351852:DV:640970
contig_2458	1063338	.	T	G	51.1	PASS	.	GT:GQ:DP:AD:VAF:C:PS	1|0:51:53:22:0.415094:DV:640970
contig_2458	1063467	.	G	A	20	PASS	.	GT:GQ:DP:AD:VAF:C:PS	1|0:20:54:21:0.389:P:640970
contig_2458	1063555	.	G	A	21	PASS	.	GT:GQ:DP:AD:VAF:C:PS	1|0:21:58:25:0.431:P:640970
contig_2458	1063686	.	T	C	19	PASS	.	GT:GQ:DP:AD:VAF:C:PS	1|0:19:60:26:0.433:P:640970
contig_2458	1063719	.	C	T	21	PASS	.	GT:GQ:DP:AD:VAF:C:PS	1|0:21:58:26:0.448:P:640970
contig_2458	1063731	.	T	C	17	PASS	.	GT:GQ:DP:AD:VAF:C:PS	1|0:17:61:26:0.426:P:640970
contig_2458	1063737	.	T	C	16	PASS	.	GT:GQ:DP:AD:VAF:C:PS	1|0:16:61:27:0.443:P:640970
contig_2458	1063905	.	TCTTG	T	61.5	PASS	.	GT:GQ:DP:AD:VAF:C:PS	0|1:58:59:32:0.542373:DV:640970
contig_2458	1063933	.	TGAATGTGTATTCAAATGTG	T	52.8	PASS	.	GT:GQ:DP:AD:VAF:C:PS	1|0:53:61:27:0.442623:DV:640970
contig_2458	1064001	.	A	G	19	PASS	.	GT:GQ:DP:AD:VAF:C:PS	1|0:19:59:26:0.441:P:640970
contig_2458	1064266	.	TGA	T	17	PASS	.	GT:GQ:DP:AD:VAF:C:PS	1|0:17:55:21:0.382:P:640970
contig_2458	1064336	.	CA	C,CAA	12	PASS	.	GT:GQ:DP:AD:VAF:C:PS	2|1:12:55:30,21:0.545,0.382:P:640970
contig_2458	1064455	.	C	T	21	PASS	.	GT:GQ:DP:AD:VAF:C:PS	1|0:21:51:22:0.431:P:640970
contig_2458	1064467	.	A	G	21	PASS	.	GT:GQ:DP:AD:VAF:C:PS	1|0:21:56:23:0.411:P:640970
contig_2458	1064524	.	C	CT	13	PASS	.	GT:GQ:DP:AD:VAF:C:PS	1|0:13:55:23:0.418:P:640970
contig_2458	1064786	.	AAAATGAG	A	40.3	PASS	.	GT:GQ:DP:AD:VAF:C:PS	0|1:40:43:15:0.348837:DV:640970
contig_2458	1065400	.	C	T	20	PASS	.	GT:GQ:DP:AD:VAF:C:PS	0|1:20:52:23:0.442:P:640970
contig_2458	1065447	.	A	C	20	PASS	.	GT:GQ:DP:AD:VAF:C:PS	0|1:20:53:26:0.491:P:640970
contig_2458	1065897	.	A	G	24.9	PASS	.	GT:GQ:DP:AD:VAF:C:PS	1|0:25:49:21:0.428571:DV:640970
contig_2458	1066005	.	T	C	18	PASS	.	GT:GQ:DP:AD:VAF:C:PS	1|0:18:51:24:0.471:P:640970
contig_2458	1066252	.	C	T	16	PASS	.	GT:GQ:DP:AD:VAF:C:PS	1|0:16:44:19:0.432:P:640970
contig_2458	1066363	.	C	T	42.4	PASS	.	GT:GQ:DP:AD:VAF:C:PS	1|0:42:40:13:0.325:DV:640970
contig_2458	1066659	.	C	T	18	PASS	.	GT:GQ:DP:AD:VAF:C:PS	1|0:18:40:17:0.425:P:640970
contig_2458	1066885	.	TAATATTA	T	0	refCall	.	GT:GQ:DP:AD:VAF:C	0/0:24:38:8:0.210526:DV
contig_2458	1066890	.	T	TC	6.4	PASS	.	GT:GQ:DP:AD:VAF:C:PS	0|1:6:32:20:0.625:DV:640970
contig_2458	1067063	.	G	A	19	PASS	.	GT:GQ:DP:AD:VAF:C:PS	0|1:19:41:17:0.415:P:640970
contig_2458	1067095	.	G	A	23.5	PASS	.	GT:GQ:DP:AD:VAF:C:PS	0|1:23:42:16:0.380952:DV:640970
contig_2458	1067098	.	AT	A	13	PASS	.	GT:GQ:DP:AD:VAF:C	1/1:13:41:39:0.951:P
contig_2458	1067268	.	G	A	13.9	PASS	.	GT:GQ:DP:AD:VAF:C:PS	1|0:14:41:24:0.585366:DV:640970
contig_2458	1067273	.	C	T	35.7	PASS	.	GT:GQ:DP:AD:VAF:C:PS	1|0:34:41:20:0.487805:DV:640970
contig_2458	1067275	.	T	C	35.3	PASS	.	GT:GQ:DP:AD:VAF:C:PS	1|0:32:38:20:0.526316:DV:640970
contig_2458	1067276	.	T	G	28	PASS	.	GT:GQ:DP:AD:VAF:C:PS	1|0:28:39:20:0.512821:DV:640970
contig_2458	1067300	.	A	G	40.7	PASS	.	GT:GQ:DP:AD:VAF:C:PS	0|1:33:42:16:0.380952:DV:640970
contig_2458	1067307	.	A	T	44.4	PASS	.	GT:GQ:DP:AD:VAF:C:PS	0|1:38:42:18:0.428571:DV:640970
contig_2458	1070247	.	T	C	16	PASS	.	GT:GQ:DP:AD:VAF:C:PS	0|1:16:25:8:0.32:P:640970
contig_2458	1070699	.	G	A	16	PASS	.	GT:GQ:DP:AD:VAF:C:PS	0|1:16:21:8:0.381:P:640970
contig_2458	1071656	.	T	C	0.3	refCall	.	GT:GQ:DP:AD:VAF:C	./.:11:9:2:0.222222:DV
contig_2458	1078666	.	T	C	0.7	refCall	.	GT:GQ:DP:AD:VAF:C	./.:8:3:2:0.666667:DV
contig_2458	1078725	.	T	A	4.6	PASS	.	GT:GQ:DP:AD:VAF:C:PS	0|1:4:4:3:0.75:DV:1078724
contig_2458	1078729	.	G	T	4.3	PASS	.	GT:GQ:DP:AD:VAF:C:PS	0|1:3:4:2:0.5:DV:1078728
contig_2458	1078734	.	G	C	1.3	refCall	.	GT:GQ:DP:AD:VAF:C	./.:6:4:4:1:DV
contig_2458	1078736	.	G	T	1.8	refCall	.	GT:GQ:DP:AD:VAF:C	./.:5:4:4:1:DV
contig_2458	1078738	.	A	T	4.7	PASS	.	GT:GQ:DP:AD:VAF:C	1/1:2:5:4:0.8:DV
contig_2458	1078887	.	A	T	0.7	refCall	.	GT:GQ:DP:AD:VAF:C	./.:9:4:2:0.5:DV
contig_2458	1079070	.	T	C	4.4	PASS	.	GT:GQ:DP:AD:VAF:C:PS	0|1:4:3:2:0.666667:DV:1079069
contig_2459	3146	.	C	T	29.4	PASS	.	GT:GQ:DP:AD:VAF:C:PS	1|0:29:43:11:0.255814:DV:3145
contig_2459	4203	.	G	A	31.2	PASS	.	GT:GQ:DP:AD:VAF:C:PS	1|0:31:54:24:0.444444:DV:3145
contig_2459	4441	.	A	C	16	PASS	.	GT:GQ:DP:AD:VAF:C:PS	1|0:16:62:28:0.452:P:3145
contig_2459	4761	.	A	G	19	PASS	.	GT:GQ:DP:AD:VAF:C:PS	1|0:19:65:28:0.431:P:3145
contig_2459	5608	.	A	G	28.8	PASS	.	GT:GQ:DP:AD:VAF:C:PS	1|0:28:63:24:0.380952:DV:3145
contig_2459	7069	.	A	C	18	PASS	.	GT:GQ:DP:AD:VAF:C:PS	1|0:18:51:22:0.431:P:3145
contig_2459	7252	.	T	A	17	PASS	.	GT:GQ:DP:AD:VAF:C:PS	1|0:17:56:24:0.429:P:3145
contig_2459	7324	.	G	C	20	PASS	.	GT:GQ:DP:AD:VAF:C:PS	1|0:20:56:24:0.429:P:3145
contig_2459	8214	.	TA	T	2	refCall	.	GT:GQ:DP:AD:VAF:C	./.:4:48:12:0.25:DV
contig_2459	11501	.	G	A	42.2	PASS	.	GT:GQ:DP:AD:VAF:C:PS	1|0:42:54:16:0.296296:DV:3145
contig_2459	11614	.	C	CAT	12	PASS	.	GT:GQ:DP:AD:VAF:C:PS	0|1:12:59:15:0.254:P:3145
contig_2459	13110	.	TACACACAC	T	39.4	PASS	.	GT:GQ:DP:AD:VAF:C:PS	1|0:39:68:19:0.279412:DV:3145
contig_2459	13653	.	A	AT	33.7	PASS	.	GT:GQ:DP:AD:VAF:C:PS	1|0:5:60:29:0.483333:DV:3145
contig_2459	16623	.	T	C	18	PASS	.	GT:GQ:DP:AD:VAF:C:PS	1|0:18:54:23:0.426:P:3145
contig_2459	16887	.	G	A	0.6	refCall	.	GT:GQ:DP:AD:VAF:C	./.:9:40:14:0.35:DV
contig_2459	16900	.	C	A	0.6	refCall	.	GT:GQ:DP:AD:VAF:C	./.:9:53:10:0.188679:DV
contig_2459	16902	.	C	A	12.3	PASS	.	GT:GQ:DP:AD:VAF:C:PS	0|1:12:53:15:0.283019:DV:3145
contig_2459	17203	.	T	C	69.2	PASS	.	GT:GQ:DP:AD:VAF:C:PS	1|0:69:56:19:0.339286:DV:3145
contig_2459	17816	.	T	C	18	PASS	.	GT:GQ:DP:AD:VAF:C:PS	1|0:18:47:21:0.447:P:3145
contig_2459	17928	.	AT	A	0.1	refCall	.	GT:GQ:DP:AD:VAF:C	./.:17:44:16:0.363636:DV
contig_2459	18709	.	T	C	18	PASS	.	GT:GQ:DP:AD:VAF:C:PS	0|1:18:36:16:0.444:P:3145
contig_2459	18887	.	AAT	A	0.2	refCall	.	GT:GQ:DP:AD:VAF:C	./.:13:37:14:0.378378:DV
contig_2459	19524	.	T	A	17	PASS	.	GT:GQ:DP:AD:VAF:C:PS	0|1:17:45:21:0.467:P:3145
contig_2459	20384	.	CA	C	13.4	PASS	.	GT:GQ:DP:AD:VAF:C:PS	0|1:13:44:15:0.340909:DV:3145
contig_2459	20428	.	A	G	50.7	PASS	.	GT:GQ:DP:AD:VAF:C:PS	1|0:50:43:17:0.395349:DV:3145
contig_2459	20435	.	T	C	57.3	PASS	.	GT:GQ:DP:AD:VAF:C:PS	0|1:53:43:19:0.44186:DV:3145
contig_2459	20473	.	T	C	64.3	PASS	.	GT:GQ:DP:AD:VAF:C:PS	1|0:61:44:18:0.409091:DV:3145
contig_2459	20478	.	A	G	61	PASS	.	GT:GQ:DP:AD:VAF:C:PS	1|0:59:40:16:0.4:DV:3145
contig_2459	20941	.	T	C	20	PASS	.	GT:GQ:DP:AD:VAF:C:PS	1|0:20:52:27:0.519:P:3145
contig_2459	23284	.	CT	C	16	PASS	.	GT:GQ:DP:AD:VAF:C:PS	1|0:16:57:22:0.386:P:3145
contig_2459	23389	.	G	T	21	PASS	.	GT:GQ:DP:AD:VAF:C:PS	0|1:21:57:29:0.509:P:3145
contig_2459	23726	.	C	G	21	PASS	.	GT:GQ:DP:AD:VAF:C:PS	0|1:21:52:20:0.385:P:3145
contig_2459	24616	.	TA	T	2.6	refCall	.	GT:GQ:DP:AD:VAF:C	./.:3:51:13:0.254902:DV
contig_2459	24769	.	G	A	21	PASS	.	GT:GQ:DP:AD:VAF:C:PS	0|1:21:48:18:0.375:P:3145
contig_2459	24967	.	TAG	T	4.4	PASS	.	GT:GQ:DP:AD:VAF:C:PS	0|1:4:46:9:0.195652:DV:3145
contig_2459	25013	.	C	T	6	PASS	.	GT:GQ:DP:AD:VAF:C:PS	0|1:6:36:9:0.25:DV:3145
contig_2459	27250	.	T	TA	33.3	PASS	.	GT:GQ:DP:AD:VAF:C	1/1:14:29:20:0.689655:DV
contig_2459	27388	.	G	GA	52	PASS	.	GT:GQ:DP:AD:VAF:C	1/1:37:30:27:0.9:DV
contig_2459	27559	.	A	AT	41.9	PASS	.	GT:GQ:DP:AD:VAF:C	1/1:28:29:23:0.793103:DV
contig_2459	27851	.	A	AC	39.9	PASS	.	GT:GQ:DP:AD:VAF:C	1/1:26:29:23:0.793103:DV
contig_2459	28413	.	T	TA	41	PASS	.	GT:GQ:DP:AD:VAF:C	1/1:27:27:22:0.814815:DV
contig_2459	28518	.	T	TC	34	PASS	.	GT:GQ:DP:AD:VAF:C	1/1:26:28:25:0.892857:DV
contig_2459	28808	.	T	C	18	PASS	.	GT:GQ:DP:AD:VAF:C:PS	1|0:18:41:23:0.561:P:3145
contig_2459	29342	.	A	G	18	PASS	.	GT:GQ:DP:AD:VAF:C:PS	0|1:18:49:16:0.327:P:3145
contig_2459	29382	.	A	G	16	PASS	.	GT:GQ:DP:AD:VAF:C:PS	0|1:16:49:16:0.327:P:3145
contig_2459	30134	.	G	A	18	PASS	.	GT:GQ:DP:AD:VAF:C:PS	0|1:18:40:13:0.325:P:3145
contig_2459	30199	.	G	A	19	PASS	.	GT:GQ:DP:AD:VAF:C:PS	0|1:19:40:12:0.3:P:3145
contig_2459	30267	.	T	C	11.1	PASS	.	GT:GQ:DP:AD:VAF:C:PS	0|1:11:41:13:0.317073:DV:3145
contig_2459	30418	.	T	C	16	PASS	.	GT:GQ:DP:AD:VAF:C:PS	0|1:16:40:13:0.325:P:3145
contig_2459	30536	.	AT	A	2	refCall	.	GT:GQ:DP:AD:VAF:C	./.:4:39:5:0.128205:DV
contig_2459	30826	.	G	A	5.7	PASS	.	GT:GQ:DP:AD:VAF:C:PS	0|1:6:43:10:0.232558:DV:3145
contig_2459	30994	.	T	C	16	PASS	.	GT:GQ:DP:AD:VAF:C:PS	0|1:16:54:19:0.352:P:3145
contig_2459	31090	.	A	T	17	PASS	.	GT:GQ:DP:AD:VAF:C:PS	0|1:17:54:20:0.37:P:3145
contig_2459	31995	.	A	T	20	PASS	.	GT:GQ:DP:AD:VAF:C:PS	0|1:20:59:27:0.458:P:3145
contig_2459	32156	.	C	T	20	PASS	.	GT:GQ:DP:AD:VAF:C:PS	0|1:20:62:27:0.435:P:3145
contig_2459	33822	.	C	T	19	PASS	.	GT:GQ:DP:AD:VAF:C:PS	0|1:19:42:16:0.381:P:3145
contig_2459	33922	.	A	AC	0	refCall	.	GT:GQ:DP:AD:VAF:C	0/0:22:43:12:0.27907:DV
contig_2459	33958	.	CGCGCGCGCGTGTGTGTGT	C	67.1	PASS	.	GT:GQ:DP:AD:VAF:C:PS	0|1:65:45:14:0.311111:DV:3145
contig_2459	34039	.	C	A	40.5	PASS	.	GT:GQ:DP:AD:VAF:C:PS	0|1:40:48:20:0.416667:DV:3145
contig_2459	34640	.	G	A	21	PASS	.	GT:GQ:DP:AD:VAF:C:PS	0|1:21:33:14:0.424:P:3145
contig_2459	35109	.	TATATA	T	0.7	refCall	.	GT:GQ:DP:AD:VAF:C	./.:8:22:5:0.227273:DV
contig_2459	35116	.	A	T	2.2	refCall	.	GT:GQ:DP:AD:VAF:C	./.:4:17:7:0.411765:DV
contig_2459	35120	.	T	A	1.2	refCall	.	GT:GQ:DP:AD:VAF:C	./.:6:21:8:0.380952:DV
contig_2459	35124	.	A	T	0.7	refCall	.	GT:GQ:DP:AD:VAF:C	./.:9:19:7:0.368421:DV
contig_2459	35129	.	A	G	1.1	refCall	.	GT:GQ:DP:AD:VAF:C	./.:7:15:5:0.333333:DV
contig_2459	35133	.	A	T	0.6	refCall	.	GT:GQ:DP:AD:VAF:C	./.:9:22:5:0.227273:DV
contig_2459	35137	.	A	T	0.5	refCall	.	GT:GQ:DP:AD:VAF:C	./.:9:21:5:0.238095:DV
contig_2459	35141	.	A	G	0.1	refCall	.	GT:GQ:DP:AD:VAF:C	./.:17:17:4:0.235294:DV
contig_2459	35332	.	AT	A	10.2	PASS	.	GT:GQ:DP:AD:VAF:C:PS	1|0:10:20:7:0.35:DV:3145
contig_2459	35334	.	A	C	5.7	PASS	.	GT:GQ:DP:AD:VAF:C:PS	1|0:6:17:7:0.411765:DV:3145
contig_2459	35432	.	T	A	0	refCall	.	GT:GQ:DP:AD:VAF:C	0/0:24:22:3:0.136364:DV
contig_2459	35433	.	A	T	0.2	refCall	.	GT:GQ:DP:AD:VAF:C	./.:14:22:6:0.272727:DV
contig_2459	35435	.	A	T	0	refCall	.	GT:GQ:DP:AD:VAF:C	0/0:27:21:15:0.714286:DV
contig_2459	35437	.	A	C	0	refCall	.	GT:GQ:DP:AD:VAF:C	0/0:22:22:8:0.363636:DV
contig_2459	35447	.	AT	A	0.1	refCall	.	GT:GQ:DP:AD:VAF:C	./.:19:22:9:0.409091:DV
contig_2459	35478	.	TA	T	0.5	refCall	.	GT:GQ:DP:AD:VAF:C	./.:10:20:10:0.5:DV
contig_2459	35515	.	A	T	1.1	refCall	.	GT:GQ:DP:AD:VAF:C	./.:6:15:5:0.333333:DV
contig_2459	35613	.	AGTGTGTGT	A	16.6	PASS	.	GT:GQ:DP:AD:VAF:C:PS	1|0:17:22:5:0.227273:DV:3145
contig_2459	35685	.	T	TGTA	14	PASS	.	GT:GQ:DP:AD:VAF:C	1/1:14:22:18:0.818:P
contig_2459	35731	.	A	T	0	refCall	.	GT:GQ:DP:AD:VAF:C	0/0:21:22:5:0.227273:DV
contig_2459	35735	.	ATATATAT	A	0	refCall	.	GT:GQ:DP:AD:VAF:C	0/0:23:17:5:0.294118:DV
contig_2459	35746	.	T	A	0.2	refCall	.	GT:GQ:DP:AD:VAF:C	./.:14:21:5:0.238095:DV
contig_2459	35747	.	G	T	0.1	refCall	.	GT:GQ:DP:AD:VAF:C	./.:15:21:5:0.238095:DV
contig_2459	35749	.	A	C	0.5	refCall	.	GT:GQ:DP:AD:VAF:C	./.:10:22:4:0.181818:DV
contig_2459	35755	.	T	A	0.9	refCall	.	GT:GQ:DP:AD:VAF:C	./.:7:22:4:0.181818:DV
contig_2459	35758	.	TATATA	T	0.2	refCall	.	GT:GQ:DP:AD:VAF:C	./.:13:22:8:0.363636:DV
contig_2459	35765	.	A	T	0.5	refCall	.	GT:GQ:DP:AD:VAF:C	./.:10:23:9:0.391304:DV
contig_2459	35787	.	A	AT	0.3	refCall	.	GT:GQ:DP:AD:VAF:C	./.:12:20:5:0.25:DV
contig_2459	35804	.	T	A	0.7	refCall	.	GT:GQ:DP:AD:VAF:C	./.:8:23:9:0.391304:DV
contig_2459	35808	.	A	T	1	refCall	.	GT:GQ:DP:AD:VAF:C	./.:7:25:11:0.44:DV
contig_2459	35810	.	T	A	0.1	refCall	.	GT:GQ:DP:AD:VAF:C	./.:15:24:8:0.333333:DV
contig_2459	35820	.	T	TAAA	1.1	refCall	.	GT:GQ:DP:AD:VAF:C	./.:6:25:5:0.2:DV
contig_2459	35833	.	T	TATTACAA	2.3	refCall	.	GT:GQ:DP:AD:VAF:C	./.:4:26:8:0.307692:DV
contig_2459	36311	.	TGTGTGTGTGTGTGTGTGTGTGTGTGTGTGTGTGCGCGCGC	T	20.2	PASS	.	GT:GQ:DP:AD:VAF:C:PS	0|1:20:35:5:0.142857:DV:3145
contig_2459	36611	.	G	A	21	PASS	.	GT:GQ:DP:AD:VAF:C:PS	0|1:21:36:14:0.389:P:3145
contig_2459	37313	.	AT	A	44.4	PASS	.	GT:GQ:DP:AD:VAF:C:PS	1|0:35:50:21:0.42:DV:3145
contig_2459	37315	.	T	TGTA	16.3	PASS	.	GT:GQ:DP:AD:VAF:C:PS	0|1:16:43:11:0.255814:DV:3145
contig_2459	37330	.	T	TGC	18.3	PASS	.	GT:GQ:DP:AD:VAF:C:PS	0|1:18:51:10:0.196078:DV:3145
contig_2459	37413	.	AAG	A	42.7	PASS	.	GT:GQ:DP:AD:VAF:C:PS	1|0:16:51:28:0.54902:DV:3145
contig_2459	37416	.	A	ATT	46.8	PASS	.	GT:GQ:DP:AD:VAF:C:PS	0|1:47:51:17:0.333333:DV:3145
contig_2459	37619	.	T	C	51.7	PASS	.	GT:GQ:DP:AD:VAF:C:PS	0|1:51:53:18:0.339623:DV:3145
contig_2459	37796	.	A	G	26.3	PASS	.	GT:GQ:DP:AD:VAF:C:PS	0|1:26:49:15:0.306122:DV:3145
contig_2459	37878	.	T	C	16.7	PASS	.	GT:GQ:DP:AD:VAF:C:PS	0|1:17:45:13:0.288889:DV:3145
contig_2459	40175	.	T	C	16	PASS	.	GT:GQ:DP:AD:VAF:C:PS	0|1:16:45:15:0.333:P:3145
contig_2459	40536	.	G	A	23	PASS	.	GT:GQ:DP:AD:VAF:C:PS	0|1:23:51:20:0.392:P:3145
contig_2459	42114	.	AC	A	0.1	refCall	.	GT:GQ:DP:AD:VAF:C	./.:17:39:8:0.205128:DV
contig_2459	42120	.	C	T	7.1	PASS	.	GT:GQ:DP:AD:VAF:C	1/1:7:34:9:0.264706:DV
contig_2459	42330	.	AT	A	10.2	PASS	.	GT:GQ:DP:AD:VAF:C:PS	1|0:5:38:13:0.342105:DV:3145
contig_2459	42863	.	G	T	51.9	PASS	.	GT:GQ:DP:AD:VAF:C:PS	1|0:51:43:20:0.465116:DV:3145
contig_2459	43399	.	GTAA	G	15	PASS	.	GT:GQ:DP:AD:VAF:C:PS	0|1:15:43:20:0.465:P:3145
contig_2459	43628	.	A	G	19	PASS	.	GT:GQ:DP:AD:VAF:C:PS	1|0:19:50:21:0.42:P:3145
contig_2459	44650	.	T	C	16	PASS	.	GT:GQ:DP:AD:VAF:C:PS	1|0:16:46:21:0.457:P:3145
contig_2459	46907	.	CGTTTCAAGCTT	C	40.4	PASS	.	GT:GQ:DP:AD:VAF:C:PS	1|0:40:39:10:0.25641:DV:3145
contig_2459	48074	.	GTA	G	19.6	PASS	.	GT:GQ:DP:AD:VAF:C:PS	0|1:20:31:11:0.354839:DV:3145
contig_2459	48101	.	TAAA	T	0.5	refCall	.	GT:GQ:DP:AD:VAF:C	./.:10:29:11:0.37931:DV
contig_2459	48102	.	AAAT	A	7.7	PASS	.	GT:GQ:DP:AD:VAF:C:PS	1|0:3:18:14:0.777778:DV:3145
contig_2459	48105	.	T	G	6.7	PASS	.	GT:GQ:DP:AD:VAF:C:PS	0|1:2:11:11:1:DV:3145
contig_2459	48117	.	A	C	16	PASS	.	GT:GQ:DP:AD:VAF:C	1/1:16:31:31:1:P
contig_2459	48370	.	A	G	17	PASS	.	GT:GQ:DP:AD:VAF:C:PS	1|0:17:29:15:0.517:P:3145
contig_2459	48499	.	A	AC	4.9	PASS	.	GT:GQ:DP:AD:VAF:C:PS	0|1:5:24:13:0.541667:DV:3145
contig_2459	48588	.	TA	T	17	PASS	.	GT:GQ:DP:AD:VAF:C	1/1:17:30:30:1:P
contig_2459	49445	.	GTATA	G	0.6	refCall	.	GT:GQ:DP:AD:VAF:C	./.:9:28:7:0.25:DV
contig_2459	50121	.	TTC	T	3	refCall	.	GT:GQ:DP:AD:VAF:C	./.:3:44:8:0.181818:DV
contig_2459	52274	.	TA	T	0.4	refCall	.	GT:GQ:DP:AD:VAF:C	./.:10:36:14:0.388889:DV
contig_2459	52801	.	AATGTG	A	35	PASS	.	GT:GQ:DP:AD:VAF:C:PS	1|0:35:42:21:0.5:DV:3145
contig_2459	54017	.	AAAAGGAAAGAAGG	A	38.3	PASS	.	GT:GQ:DP:AD:VAF:C	1/1:5:46:26:0.565217:DV
contig_2459	54690	.	A	G	44.2	PASS	.	GT:GQ:DP:AD:VAF:C:PS	1|0:44:29:9:0.310345:DV:3145
contig_2459	55322	.	TC	T	9.6	PASS	.	GT:GQ:DP:AD:VAF:C	1/1:9:25:25:1:DV
contig_2459	55343	.	T	A	0	refCall	.	GT:GQ:DP:AD:VAF:C	0/0:21:25:8:0.32:DV
contig_2459	55364	.	G	A	0	refCall	.	GT:GQ:DP:AD:VAF:C	0/0:31:24:18:0.75:DV
contig_2459	55366	.	G	A	0	refCall	.	GT:GQ:DP:AD:VAF:C	0/0:28:25:19:0.76:DV
contig_2459	55370	.	G	A	0	refCall	.	GT:GQ:DP:AD:VAF:C	0/0:23:25:19:0.76:DV
contig_2459	55374	.	G	A	0	refCall	.	GT:GQ:DP:AD:VAF:C	0/0:23:25:20:0.8:DV
contig_2459	55377	.	T	A	0.8	refCall	.	GT:GQ:DP:AD:VAF:C	./.:8:25:21:0.84:DV
contig_2459	55382	.	T	TCC	0	refCall	.	GT:GQ:DP:AD:VAF:C	0/0:20:25:18:0.72:DV
contig_2459	55772	.	AT	A	1.4	refCall	.	GT:GQ:DP:AD:VAF:C	./.:6:22:10:0.454545:DV
contig_2459	55774	.	T	TA	1.3	refCall	.	GT:GQ:DP:AD:VAF:C	./.:6:19:6:0.315789:DV
contig_2459	56058	.	C	A	16	PASS	.	GT:GQ:DP:AD:VAF:C:PS	1|0:16:39:13:0.333:P:3145
contig_2459	56753	.	C	T	49.2	PASS	.	GT:GQ:DP:AD:VAF:C:PS	1|0:49:43:13:0.302326:DV:3145
contig_2459	57107	.	CT	C	2.7	refCall	.	GT:GQ:DP:AD:VAF:C	./.:3:39:10:0.25641:DV
contig_2459	57136	.	C	CCACA	27.7	PASS	.	GT:GQ:DP:AD:VAF:C:PS	1|0:28:40:7:0.175:DV:3145
contig_2459	57159	.	C	T	47.7	PASS	.	GT:GQ:DP:AD:VAF:C:PS	0|1:45:40:21:0.525:DV:3145
contig_2459	57345	.	T	TC	31.6	PASS	.	GT:GQ:DP:AD:VAF:C	1/1:26:46:15:0.326087:DV
contig_2459	57354	.	TTATATATATATATA	T	56.8	PASS	.	GT:GQ:DP:AD:VAF:C:PS	0|1:51:45:14:0.311111:DV:3145
contig_2459	57649	.	AT	A	0.7	refCall	.	GT:GQ:DP:AD:VAF:C	./.:8:41:18:0.439024:DV
contig_2459	57670	.	GCCACACACACACACACACACACACA	G,GCACACACACACACACACACACACA	23.7	PASS	.	GT:GQ:DP:AD:VAF:C:PS	1|2:9:44:12,10:0.272727,0.227273:DV:3145
contig_2459	58039	.	T	C	29.6	PASS	.	GT:GQ:DP:AD:VAF:C:PS	1|0:30:48:17:0.354167:DV:3145
contig_2459	58644	.	AAAATTAATAAATTAAT	A	46	PASS	.	GT:GQ:DP:AD:VAF:C:PS	1|0:46:46:12:0.26087:DV:3145
contig_2459	58968	.	GTAT	G	5.3	PASS	.	GT:GQ:DP:AD:VAF:C:PS	0|1:5:41:12:0.292683:DV:3145
contig_2459	59678	.	G	A	19	PASS	.	GT:GQ:DP:AD:VAF:C:PS	1|0:19:41:18:0.439:P:3145
contig_2459	60376	.	GAAC	G	12	PASS	.	GT:GQ:DP:AD:VAF:C:PS	1|0:12:38:16:0.421:P:3145
contig_2459	60507	.	TA	T	0	refCall	.	GT:GQ:DP:AD:VAF:C	0/0:21:36:9:0.25:DV
contig_2459	60509	.	A	G	1.3	refCall	.	GT:GQ:DP:AD:VAF:C	./.:6:33:9:0.272727:DV
contig_2459	60510	.	TAAATATAGCAATAATATAATATAATAATACACC	T	0.9	refCall	.	GT:GQ:DP:AD:VAF:C	./.:7:33:9:0.272727:DV
contig_2459	60544	.	C	G	4.1	PASS	.	GT:GQ:DP:AD:VAF:C:PS	1|0:4:33:11:0.333333:DV:3145
contig_2459	60702	.	GTATTA	GTA,G	7	PASS	.	GT:GQ:DP:AD:VAF:C:PS	0|2:3:33:9,6:0.272727,0.181818:DV:3145
contig_2459	60744	.	TTCTCTCTC	T	9.4	PASS	.	GT:GQ:DP:AD:VAF:C:PS	0|1:9:34:8:0.235294:DV:3145
contig_2459	61587	.	A	ATG	11	PASS	.	GT:GQ:DP:AD:VAF:C:PS	1|0:11:41:14:0.341:P:3145
contig_2459	61865	.	C	CTT	37.9	PASS	.	GT:GQ:DP:AD:VAF:C:PS	1|0:38:36:9:0.25:DV:3145
contig_2459	61930	.	A	T	19	PASS	.	GT:GQ:DP:AD:VAF:C:PS	1|0:19:36:15:0.417:P:3145
contig_2459	62014	.	AT	A	0.7	refCall	.	GT:GQ:DP:AD:VAF:C	./.:8:35:7:0.2:DV
contig_2459	62091	.	A	AG	19	PASS	.	GT:GQ:DP:AD:VAF:C	1/1:18:29:19:0.655172:DV
contig_2459	62096	.	T	TTCGATG	7.8	PASS	.	GT:GQ:DP:AD:VAF:C	1/1:7:28:10:0.357143:DV
contig_2459	62098	.	G	GGC	16.3	PASS	.	GT:GQ:DP:AD:VAF:C	1/1:16:25:18:0.72:DV
contig_2459	62100	.	A	ACTT	10.1	PASS	.	GT:GQ:DP:AD:VAF:C	1/1:10:28:11:0.392857:DV
contig_2459	62105	.	A	AC	24.2	PASS	.	GT:GQ:DP:AD:VAF:C	1/1:15:28:21:0.75:DV
contig_2459	62113	.	GT	G	1.6	refCall	.	GT:GQ:DP:AD:VAF:C	./.:5:31:9:0.290323:DV
contig_2459	62116	.	T	C	0.1	refCall	.	GT:GQ:DP:AD:VAF:C	./.:17:31:9:0.290323:DV
contig_2459	62118	.	TA	T	0.3	refCall	.	GT:GQ:DP:AD:VAF:C	./.:12:29:8:0.275862:DV
contig_2459	62255	.	A	C	0.1	refCall	.	GT:GQ:DP:AD:VAF:C	./.:17:32:9:0.28125:DV
contig_2459	62257	.	A	G	0.1	refCall	.	GT:GQ:DP:AD:VAF:C	./.:15:33:10:0.30303:DV
contig_2459	62261	.	AT	A	0.2	refCall	.	GT:GQ:DP:AD:VAF:C	./.:15:34:13:0.382353:DV
contig_2459	62356	.	G	A	16	PASS	.	GT:GQ:DP:AD:VAF:C:PS	0|1:16:36:17:0.472:P:3145
contig_2459	62362	.	C	CGCGT	6.5	PASS	.	GT:GQ:DP:AD:VAF:C:PS	1|0:7:37:5:0.135135:DV:3145
contig_2459	62363	.	A	G	0.1	refCall	.	GT:GQ:DP:AD:VAF:C	./.:19:37:9:0.243243:DV
contig_2459	62530	.	A	G	19	PASS	.	GT:GQ:DP:AD:VAF:C:PS	1|0:19:43:18:0.419:P:3145
contig_2459	63506	.	GTATATATATA	G	0.2	refCall	.	GT:GQ:DP:AD:VAF:C	./.:14:37:5:0.135135:DV
contig_2459	63553	.	T	C	12.4	PASS	.	GT:GQ:DP:AD:VAF:C	0/1:10:39:20:0.512821:DV
contig_2459	63555	.	A	C	12.9	PASS	.	GT:GQ:DP:AD:VAF:C	0/1:11:39:23:0.589744:DV
contig_2459	64552	.	CATAATAATAATAATAATA	C	63.5	PASS	.	GT:GQ:DP:AD:VAF:C:PS	1|0:62:53:16:0.301887:DV:3145
contig_2459	64706	.	C	T	19	PASS	.	GT:GQ:DP:AD:VAF:C:PS	1|0:19:58:28:0.483:P:3145
contig_2459	65621	.	A	G	17	PASS	.	GT:GQ:DP:AD:VAF:C:PS	1|0:17:61:30:0.492:P:3145
contig_2459	65710	.	T	C	69.2	PASS	.	GT:GQ:DP:AD:VAF:C:PS	1|0:69:61:31:0.508197:DV:3145
contig_2459	66132	.	G	A	22	PASS	.	GT:GQ:DP:AD:VAF:C:PS	0|1:22:64:28:0.438:P:3145
contig_2459	67028	.	A	G	17	PASS	.	GT:GQ:DP:AD:VAF:C:PS	1|0:17:67:32:0.478:P:3145
contig_2459	67281	.	C	G	17	PASS	.	GT:GQ:DP:AD:VAF:C:PS	0|1:17:67:21:0.313:P:3145
contig_2459	67592	.	A	G	19	PASS	.	GT:GQ:DP:AD:VAF:C:PS	0|1:19:64:28:0.438:P:3145
contig_2459	67961	.	C	T	21	PASS	.	GT:GQ:DP:AD:VAF:C:PS	0|1:21:60:25:0.417:P:3145
contig_2459	69000	.	G	A	22	PASS	.	GT:GQ:DP:AD:VAF:C:PS	0|1:22:60:29:0.483:P:3145
contig_2459	71255	.	A	G	17	PASS	.	GT:GQ:DP:AD:VAF:C:PS	1|0:17:61:24:0.393:P:3145
contig_2459	71454	.	TA	T	0.1	refCall	.	GT:GQ:DP:AD:VAF:C	./.:18:63:7:0.111111:DV
contig_2459	71672	.	A	G	57.3	PASS	.	GT:GQ:DP:AD:VAF:C:PS	1|0:57:63:24:0.380952:DV:3145
contig_2459	72117	.	C	T	19	PASS	.	GT:GQ:DP:AD:VAF:C:PS	1|0:19:52:24:0.462:P:3145
contig_2459	72160	.	TA	T	2.7	refCall	.	GT:GQ:DP:AD:VAF:C	./.:3:56:10:0.178571:DV
contig_2459	72616	.	T	C	0.2	refCall	.	GT:GQ:DP:AD:VAF:C	./.:14:42:17:0.404762:DV
contig_2459	72618	.	C	T	13.1	PASS	.	GT:GQ:DP:AD:VAF:C:PS	1|0:10:42:20:0.47619:DV:3145
contig_2459	72620	.	T	C	0.8	refCall	.	GT:GQ:DP:AD:VAF:C	./.:8:42:19:0.452381:DV
contig_2459	72653	.	AT	A	0	refCall	.	GT:GQ:DP:AD:VAF:C	0/0:22:41:13:0.317073:DV
contig_2459	72655	.	A	G	1.3	refCall	.	GT:GQ:DP:AD:VAF:C	./.:6:42:14:0.333333:DV
contig_2459	72664	.	TA	T	0.1	refCall	.	GT:GQ:DP:AD:VAF:C	./.:19:41:17:0.414634:DV
contig_2459	72835	.	A	G	17	PASS	.	GT:GQ:DP:AD:VAF:C:PS	0|1:17:45:21:0.467:P:3145
contig_2459	73209	.	TTCTC	T	24.1	PASS	.	GT:GQ:DP:AD:VAF:C:PS	1|0:24:51:11:0.215686:DV:3145
contig_2459	73271	.	A	C	17	PASS	.	GT:GQ:DP:AD:VAF:C:PS	0|1:17:55:24:0.436:P:3145
contig_2459	73695	.	A	C	52.1	PASS	.	GT:GQ:DP:AD:VAF:C:PS	0|1:52:49:22:0.44898:DV:3145
contig_2459	73763	.	C	T	16	PASS	.	GT:GQ:DP:AD:VAF:C:PS	0|1:16:47:16:0.34:P:3145
contig_2459	75625	.	C	CCT	0.7	refCall	.	GT:GQ:DP:AD:VAF:C	./.:8:30:5:0.166667:DV
contig_2459	75644	.	CTATATATATATATATATATATATATATACTA	C	0.9	refCall	.	GT:GQ:DP:AD:VAF:C	./.:7:31:6:0.193548:DV
contig_2459	76414	.	A	G	59.9	PASS	.	GT:GQ:DP:AD:VAF:C:PS	0|1:60:43:21:0.488372:DV:3145
contig_2459	76842	.	A	G	18	PASS	.	GT:GQ:DP:AD:VAF:C:PS	1|0:18:44:21:0.477:P:3145
contig_2459	76892	.	AAT	A	64.9	PASS	.	GT:GQ:DP:AD:VAF:C:PS	1|0:61:43:17:0.395349:DV:3145
contig_2459	78859	.	AT	A	0	refCall	.	GT:GQ:DP:AD:VAF:C	0/0:24:42:15:0.357143:DV
contig_2459	78967	.	A	G	63.7	PASS	.	GT:GQ:DP:AD:VAF:C:PS	1|0:62:43:22:0.511628:DV:3145
contig_2459	79135	.	T	C	64	PASS	.	GT:GQ:DP:AD:VAF:C:PS	1|0:61:44:20:0.454545:DV:3145
contig_2459	79802	.	TTATATATATATATATATATATATATATATA	T	36.6	PASS	.	GT:GQ:DP:AD:VAF:C:PS	0|1:37:43:15:0.348837:DV:3145
contig_2459	80317	.	A	G	17	PASS	.	GT:GQ:DP:AD:VAF:C:PS	0|1:17:48:22:0.458:P:3145
contig_2459	80969	.	T	C	18	PASS	.	GT:GQ:DP:AD:VAF:C:PS	0|1:18:48:22:0.458:P:3145
contig_2459	82211	.	TA	T	13.3	PASS	.	GT:GQ:DP:AD:VAF:C:PS	0|1:12:39:18:0.461538:DV:3145
contig_2459	82214	.	A	AT	12.4	PASS	.	GT:GQ:DP:AD:VAF:C:PS	1|0:12:39:13:0.333333:DV:3145
contig_2459	82478	.	ATATATATAT	A	0	refCall	.	GT:GQ:DP:AD:VAF:C	0/0:23:37:7:0.189189:DV
contig_2459	82488	.	A	C	0.8	refCall	.	GT:GQ:DP:AD:VAF:C	./.:8:36:6:0.166667:DV
contig_2459	82589	.	A	T	0.1	refCall	.	GT:GQ:DP:AD:VAF:C	./.:16:41:7:0.170732:DV
contig_2459	82599	.	A	T	0	refCall	.	GT:GQ:DP:AD:VAF:C	0/0:30:39:10:0.25641:DV
contig_2459	82601	.	A	T	0	refCall	.	GT:GQ:DP:AD:VAF:C	0/0:27:39:14:0.358974:DV
contig_2459	82770	.	G	T	55.2	PASS	.	GT:GQ:DP:AD:VAF:C:PS	0|1:54:51:28:0.54902:DV:3145
contig_2459	85122	.	GTATATATA	G	58.2	PASS	.	GT:GQ:DP:AD:VAF:C:PS	0|1:58:53:16:0.301887:DV:3145
contig_2459	85200	.	A	G	19	PASS	.	GT:GQ:DP:AD:VAF:C:PS	1|0:19:53:24:0.453:P:3145
contig_2459	85291	.	TTA	T,TTATA	13.7	PASS	.	GT:GQ:DP:AD:VAF:C:PS	1|2:3:48:9,9:0.1875,0.1875:DV:3145
contig_2459	85615	.	CAGAGAGAG	C	8.6	PASS	.	GT:GQ:DP:AD:VAF:C:PS	1|0:9:58:9:0.155172:DV:3145
contig_2459	85805	.	T	C	19	PASS	.	GT:GQ:DP:AD:VAF:C:PS	1|0:19:58:24:0.414:P:3145
contig_2459	86608	.	G	GA	5.6	PASS	.	GT:GQ:DP:AD:VAF:C	1/1:6:28:10:0.357143:DV
contig_2459	86948	.	A	G	33.4	PASS	.	GT:GQ:DP:AD:VAF:C:PS	0|1:33:61:25:0.409836:DV:3145
contig_2459	86968	.	GTATATATATATATATA	G	34.8	PASS	.	GT:GQ:DP:AD:VAF:C:PS	1|0:35:56:14:0.25:DV:3145
contig_2459	87663	.	A	G	16	PASS	.	GT:GQ:DP:AD:VAF:C:PS	1|0:16:68:32:0.471:P:3145
contig_2459	88713	.	GTA	G	27.1	PASS	.	GT:GQ:DP:AD:VAF:C:PS	0|1:27:45:17:0.377778:DV:3145
contig_2459	89491	.	ATGTGTGTGTGTG	A	16.1	PASS	.	GT:GQ:DP:AD:VAF:C:PS	1|0:16:59:11:0.186441:DV:3145
contig_2459	89505	.	G	A	15.3	PASS	.	GT:GQ:DP:AD:VAF:C:PS	1|0:15:56:11:0.196429:DV:3145
contig_2459	89535	.	G	A	28	PASS	.	GT:GQ:DP:AD:VAF:C:PS	1|0:28:55:20:0.363636:DV:3145
contig_2459	90069	.	C	T	0.5	refCall	.	GT:GQ:DP:AD:VAF:C	./.:9:45:15:0.333333:DV
contig_2459	90071	.	C	T	0.3	refCall	.	GT:GQ:DP:AD:VAF:C	./.:12:45:14:0.311111:DV
contig_2459	90639	.	ATGTG	A	2.2	refCall	.	GT:GQ:DP:AD:VAF:C	./.:4:50:11:0.22:DV
contig_2459	90746	.	G	A	17	PASS	.	GT:GQ:DP:AD:VAF:C:PS	0|1:17:51:25:0.49:P:3145
contig_2459	91337	.	GT	G	3.6	refCall	.	GT:GQ:DP:AD:VAF:C	./.:2:54:9:0.166667:DV
contig_2459	91848	.	A	G	17	PASS	.	GT:GQ:DP:AD:VAF:C:PS	1|0:17:55:24:0.436:P:3145
contig_2459	92684	.	AT	A	0.2	refCall	.	GT:GQ:DP:AD:VAF:C	./.:13:62:10:0.16129:DV
contig_2459	93125	.	TATA	T	17.3	PASS	.	GT:GQ:DP:AD:VAF:C:PS	1|0:17:43:12:0.27907:DV:3145
contig_2459	94648	.	CAT	C	25.2	PASS	.	GT:GQ:DP:AD:VAF:C:PS	1|0:6:45:15:0.333333:DV:3145
contig_2459	96534	.	GACAC	G,GAC	29.4	PASS	.	GT:GQ:DP:AD:VAF:C:PS	1|2:7:45:12,9:0.266667,0.2:DV:3145
contig_2459	97217	.	CAT	C	11.7	PASS	.	GT:GQ:DP:AD:VAF:C:PS	1|0:12:37:7:0.189189:DV:3145
contig_2459	97458	.	A	G	19	PASS	.	GT:GQ:DP:AD:VAF:C:PS	0|1:19:35:15:0.429:P:3145
contig_2459	97517	.	CATATATATATAT	CAT,C	12	PASS	.	GT:GQ:DP:AD:VAF:C:PS	1|0:7:36:8,4:0.222222,0.111111:DV:3145
contig_2459	97562	.	A	C	17.1	PASS	.	GT:GQ:DP:AD:VAF:C:PS	1|0:17:37:16:0.432432:DV:3145
contig_2459	98377	.	CATATATATAT	C	41.6	PASS	.	GT:GQ:DP:AD:VAF:C:PS	1|0:41:42:14:0.333333:DV:3145
contig_2459	99038	.	T	G	17	PASS	.	GT:GQ:DP:AD:VAF:C:PS	0|1:17:54:24:0.444:P:3145
contig_2459	99779	.	T	C	17	PASS	.	GT:GQ:DP:AD:VAF:C:PS	1|0:17:59:27:0.458:P:3145
contig_2459	100810	.	G	A	17	PASS	.	GT:GQ:DP:AD:VAF:C:PS	1|0:17:59:24:0.407:P:3145
contig_2459	101003	.	C	CTT	0.5	refCall	.	GT:GQ:DP:AD:VAF:C	./.:10:65:8:0.123077:DV
contig_2459	102236	.	T	A	21	PASS	.	GT:GQ:DP:AD:VAF:C:PS	1|0:21:65:29:0.446:P:3145
contig_2459	102656	.	T	C	19	PASS	.	GT:GQ:DP:AD:VAF:C:PS	0|1:19:66:32:0.485:P:3145
contig_2459	102827	.	TA	T	7.6	PASS	.	GT:GQ:DP:AD:VAF:C:PS	1|0:8:67:22:0.328358:DV:3145
contig_2459	103961	.	CTATAGATTTCTTGTGCACT	C	52.6	PASS	.	GT:GQ:DP:AD:VAF:C:PS	1|0:53:53:12:0.226415:DV:3145
contig_2459	104900	.	GTA	G	38.3	PASS	.	GT:GQ:DP:AD:VAF:C:PS	0|1:38:43:14:0.325581:DV:3145
contig_2459	105091	.	ATG	A	40.4	PASS	.	GT:GQ:DP:AD:VAF:C:PS	1|0:34:35:12:0.342857:DV:3145
contig_2459	105242	.	A	C	1.7	refCall	.	GT:GQ:DP:AD:VAF:C	./.:5:27:7:0.259259:DV
contig_2459	106832	.	T	C	46.6	PASS	.	GT:GQ:DP:AD:VAF:C:PS	1|0:47:47:20:0.425532:DV:3145
contig_2459	106920	.	C	T	18	PASS	.	GT:GQ:DP:AD:VAF:C:PS	1|0:18:47:21:0.447:P:3145
contig_2459	108136	.	ATAT	A	36.7	PASS	.	GT:GQ:DP:AD:VAF:C:PS	0|1:36:44:12:0.272727:DV:3145
contig_2459	108667	.	ATATATAT	A	11.4	PASS	.	GT:GQ:DP:AD:VAF:C:PS	1|0:11:35:5:0.142857:DV:3145
contig_2459	108815	.	T	TAC	1.2	refCall	.	GT:GQ:DP:AD:VAF:C	./.:6:32:6:0.1875:DV
contig_2459	109111	.	TACATAC	T	18.3	PASS	.	GT:GQ:DP:AD:VAF:C:PS	0|1:18:39:8:0.205128:DV:3145
contig_2459	109115	.	TAC	T	0	refCall	.	GT:GQ:DP:AD:VAF:C	0/0:27:29:6:0.206897:DV
contig_2459	109250	.	ATG	A	35.8	PASS	.	GT:GQ:DP:AD:VAF:C:PS	0|1:36:42:12:0.285714:DV:3145
contig_2459	111193	.	A	G	57.2	PASS	.	GT:GQ:DP:AD:VAF:C:PS	1|0:57:60:29:0.483333:DV:3145
contig_2459	112989	.	A	G	21	PASS	.	GT:GQ:DP:AD:VAF:C:PS	0|1:21:45:19:0.422:P:3145
contig_2459	113288	.	T	C	18	PASS	.	GT:GQ:DP:AD:VAF:C:PS	0|1:18:45:20:0.444:P:3145
contig_2459	113485	.	C	T	37.5	PASS	.	GT:GQ:DP:AD:VAF:C:PS	1|0:37:41:19:0.463415:DV:3145
contig_2459	113509	.	CACACACACATATATAT	C	33	PASS	.	GT:GQ:DP:AD:VAF:C:PS	1|0:33:39:11:0.282051:DV:3145
contig_2459	115024	.	CA	C	0.2	refCall	.	GT:GQ:DP:AD:VAF:C	./.:14:55:15:0.272727:DV
contig_2459	115234	.	G	A	17	PASS	.	GT:GQ:DP:AD:VAF:C:PS	1|0:17:65:26:0.4:P:3145
contig_2459	115518	.	G	A	19	PASS	.	GT:GQ:DP:AD:VAF:C:PS	1|0:19:58:24:0.414:P:3145
contig_2459	116415	.	ATATGTGTGTGTGTG	A	6.7	PASS	.	GT:GQ:DP:AD:VAF:C:PS	0|1:7:60:14:0.233333:DV:3145
contig_2459	117653	.	T	C	61.6	PASS	.	GT:GQ:DP:AD:VAF:C:PS	1|0:61:50:16:0.32:DV:3145
contig_2459	118324	.	C	A	17	PASS	.	GT:GQ:DP:AD:VAF:C:PS	1|0:17:49:18:0.367:P:3145
contig_2459	118956	.	GAT	G	49.9	PASS	.	GT:GQ:DP:AD:VAF:C:PS	0|1:50:47:14:0.297872:DV:3145
contig_2459	119506	.	T	TC	12	PASS	.	GT:GQ:DP:AD:VAF:C:PS	1|0:12:44:14:0.318:P:3145
contig_2459	119748	.	T	C	12.3	PASS	.	GT:GQ:DP:AD:VAF:C:PS	1|0:12:32:10:0.3125:DV:3145
contig_2459	122346	.	TTATA	T	15.1	PASS	.	GT:GQ:DP:AD:VAF:C:PS	0|1:15:32:11:0.34375:DV:3145
contig_2459	122523	.	T	A	17	PASS	.	GT:GQ:DP:AD:VAF:C:PS	1|0:17:24:11:0.458:P:3145
contig_2459	123090	.	GTA	G	5.7	PASS	.	GT:GQ:DP:AD:VAF:C:PS	1|0:6:40:14:0.35:DV:3145
contig_2459	123776	.	G	A	38.5	PASS	.	GT:GQ:DP:AD:VAF:C:PS	1|0:31:33:13:0.393939:DV:3145
contig_2459	126929	.	A	G	58.8	PASS	.	GT:GQ:DP:AD:VAF:C:PS	1|0:59:45:18:0.4:DV:3145
contig_2459	127456	.	AATATAATATATATATATAT	A	14.2	PASS	.	GT:GQ:DP:AD:VAF:C:PS	0|1:14:35:7:0.2:DV:3145
contig_2459	127929	.	T	A	18	PASS	.	GT:GQ:DP:AD:VAF:C:PS	0|1:18:49:21:0.429:P:3145
contig_2459	128555	.	A	G	17	PASS	.	GT:GQ:DP:AD:VAF:C:PS	0|1:17:59:27:0.458:P:3145
contig_2459	130157	.	GTTATATA	G,GTATATA	58.8	PASS	.	GT:GQ:DP:AD:VAF:C:PS	1|2:30:48:17,13:0.354167,0.270833:DV:3145
contig_2459	130954	.	T	G	18	PASS	.	GT:GQ:DP:AD:VAF:C:PS	0|1:18:54:21:0.389:P:3145
contig_2459	131810	.	T	A	0.3	refCall	.	GT:GQ:DP:AD:VAF:C	./.:12:41:14:0.341463:DV
contig_2459	131813	.	A	T	0.1	refCall	.	GT:GQ:DP:AD:VAF:C	./.:17:45:16:0.355556:DV
contig_2459	132512	.	ATATAT	A	14.8	PASS	.	GT:GQ:DP:AD:VAF:C:PS	1|0:15:38:11:0.289474:DV:3145
contig_2459	133227	.	AAGAG	A,AAG	6.9	PASS	.	GT:GQ:DP:AD:VAF:C:PS	0|1:1:47:10,8:0.212766,0.170213:DV:3145
contig_2459	135101	.	C	T	22	PASS	.	GT:GQ:DP:AD:VAF:C:PS	0|1:22:55:23:0.418:P:3145
contig_2459	135466	.	A	C	17	PASS	.	GT:GQ:DP:AD:VAF:C:PS	0|1:17:53:22:0.415:P:3145
contig_2459	136360	.	TTTA	T	0.1	refCall	.	GT:GQ:DP:AD:VAF:C	./.:18:25:6:0.24:DV
contig_2459	137091	.	A	G	18	PASS	.	GT:GQ:DP:AD:VAF:C:PS	1|0:18:29:15:0.517:P:3145
contig_2459	137186	.	GTATATA	G,GTA	10.2	PASS	.	GT:GQ:DP:AD:VAF:C:PS	0|1:2:24:4,3:0.166667,0.125:DV:3145
contig_2459	138065	.	A	G	32.7	PASS	.	GT:GQ:DP:AD:VAF:C:PS	1|0:32:28:9:0.321429:DV:3145
contig_2459	138096	.	CAAT	C,CAT	13.2	PASS	.	GT:GQ:DP:AD:VAF:C:PS	1|2:3:30:9,9:0.3,0.3:DV:3145
contig_2459	138282	.	AT	A	21.9	PASS	.	GT:GQ:DP:AD:VAF:C:PS	0|1:22:28:8:0.285714:DV:3145
contig_2459	138445	.	C	CAACTCG	23	PASS	.	GT:GQ:DP:AD:VAF:C	1/1:4:30:11:0.366667:DV
contig_2459	138447	.	A	ACTCGAG	6.8	PASS	.	GT:GQ:DP:AD:VAF:C:PS	1|0:6:30:8:0.266667:DV:3145
contig_2459	138867	.	A	G	1.3	refCall	.	GT:GQ:DP:AD:VAF:C	./.:6:28:7:0.25:DV
contig_2459	138994	.	T	C	36	PASS	.	GT:GQ:DP:AD:VAF:C	1/1:29:26:21:0.807692:DV
contig_2459	139002	.	C	T	25	PASS	.	GT:GQ:DP:AD:VAF:C:PS	0|1:24:26:8:0.307692:DV:3145
contig_2459	139116	.	ATATATATATAT	A	30.8	PASS	.	GT:GQ:DP:AD:VAF:C:PS	1|0:31:30:10:0.333333:DV:3145
contig_2459	139358	.	G	A	19	PASS	.	GT:GQ:DP:AD:VAF:C:PS	0|1:19:35:16:0.457:P:3145
contig_2459	140055	.	G	C	20	PASS	.	GT:GQ:DP:AD:VAF:C:PS	0|1:20:47:22:0.468:P:3145
contig_2459	141566	.	TCGCACACA	T	28.3	PASS	.	GT:GQ:DP:AD:VAF:C:PS	0|1:20:47:15:0.319149:DV:3145
contig_2459	141593	.	T	C	0.8	refCall	.	GT:GQ:DP:AD:VAF:C	./.:8:50:12:0.24:DV
contig_2459	141836	.	C	T	20.6	PASS	.	GT:GQ:DP:AD:VAF:C:PS	1|0:20:44:15:0.340909:DV:3145
contig_2459	143635	.	G	C	20.4	PASS	.	GT:GQ:DP:AD:VAF:C	0/1:20:41:10:0.243902:DV
contig_2459	143992	.	C	T	30.4	PASS	.	GT:GQ:DP:AD:VAF:C	0/1:30:46:12:0.26087:DV
contig_2459	145192	.	T	C	5	PASS	.	GT:GQ:DP:AD:VAF:C	0/1:5:36:8:0.222222:DV
contig_2459	145231	.	G	A	23.4	PASS	.	GT:GQ:DP:AD:VAF:C:PS	0|1:5:36:24:0.666667:DV:3145
contig_2459	145495	.	G	T	2	refCall	.	GT:GQ:DP:AD:VAF:C	./.:4:37:9:0.243243:DV
contig_2459	146864	.	C	T	7.3	PASS	.	GT:GQ:DP:AD:VAF:C:PS	1|0:7:34:12:0.352941:DV:3145
contig_2459	147476	.	A	G	5	PASS	.	GT:GQ:DP:AD:VAF:C:PS	1|0:5:23:7:0.304348:DV:3145
contig_2459	148048	.	C	G	10.7	PASS	.	GT:GQ:DP:AD:VAF:C:PS	1|0:9:19:5:0.263158:DV:3145
contig_2459	148102	.	A	AC	11	PASS	.	GT:GQ:DP:AD:VAF:C	1/1:11:17:16:0.941:P
contig_2459	148111	.	A	AT	1.8	refCall	.	GT:GQ:DP:AD:VAF:C	./.:5:16:8:0.5:DV
contig_2459	148164	.	G	C	0	refCall	.	GT:GQ:DP:AD:VAF:C	0/0:28:3:2:0.666667:DV
contig_2459	148170	.	G	A	0	refCall	.	GT:GQ:DP:AD:VAF:C	0/0:24:3:2:0.666667:DV
contig_2459	148172	.	G	A	0	refCall	.	GT:GQ:DP:AD:VAF:C	0/0:25:3:2:0.666667:DV
contig_2459	148174	.	A	ATATAAC	0.1	refCall	.	GT:GQ:DP:AD:VAF:C	./.:15:3:3:1:DV
contig_2459	148178	.	G	GACGAA	0.1	refCall	.	GT:GQ:DP:AD:VAF:C	./.:15:3:3:1:DV
contig_2459	148200	.	T	TCAATACA	0.2	refCall	.	GT:GQ:DP:AD:VAF:C	./.:13:3:3:1:DV
contig_2459	148203	.	G	GTTTAATA	0.1	refCall	.	GT:GQ:DP:AD:VAF:C	./.:17:3:2:0.666667:DV
contig_2459	148210	.	A	AT	0.2	refCall	.	GT:GQ:DP:AD:VAF:C	./.:13:3:3:1:DV
contig_2459	148215	.	T	G	0	refCall	.	GT:GQ:DP:AD:VAF:C	0/0:23:3:2:0.666667:DV
contig_2459	148229	.	C	A	0	refCall	.	GT:GQ:DP:AD:VAF:C	./.:19:3:2:0.666667:DV
contig_2459	148232	.	A	T	0.1	refCall	.	GT:GQ:DP:AD:VAF:C	./.:18:3:2:0.666667:DV
contig_2459	148241	.	A	C	0.1	refCall	.	GT:GQ:DP:AD:VAF:C	./.:17:3:2:0.666667:DV
contig_2459	148255	.	T	C	0.3	refCall	.	GT:GQ:DP:AD:VAF:C	./.:12:3:3:1:DV
contig_2459	148331	.	T	A	4.6	PASS	.	GT:GQ:DP:AD:VAF:C	1/1:4:3:3:1:DV
contig_2459	148333	.	T	TCGGA	3.8	PASS	.	GT:GQ:DP:AD:VAF:C	1/1:4:3:3:1:DV
contig_2459	148349	.	A	G	6.7	PASS	.	GT:GQ:DP:AD:VAF:C	1/1:6:3:3:1:DV
contig_2459	148353	.	A	AATTTT	7.9	PASS	.	GT:GQ:DP:AD:VAF:C	1/1:7:3:3:1:DV
contig_2459	148365	.	AT	A	12	PASS	.	GT:GQ:DP:AD:VAF:C	1/1:11:3:3:1:DV
contig_2459	148368	.	T	G	6.7	PASS	.	GT:GQ:DP:AD:VAF:C	1/1:6:3:3:1:DV
contig_2459	148571	.	C	T	0.2	refCall	.	GT:GQ:DP:AD:VAF:C	./.:14:5:2:0.4:DV
contig_2459	149494	.	C	A	16	PASS	.	GT:GQ:DP:AD:VAF:C:PS	1|0:16:19:7:0.368:P:3145
contig_246	6737	.	GGA	G	0.2	refCall	.	GT:GQ:DP:AD:VAF:C	./.:14:31:6:0.193548:DV
contig_246	7411	.	C	T	16	PASS	.	GT:GQ:DP:AD:VAF:C:PS	0|1:16:43:18:0.419:P:7410
contig_246	7760	.	G	A	20	PASS	.	GT:GQ:DP:AD:VAF:C:PS	1|0:20:40:19:0.475:P:7410
contig_246	11831	.	T	C	18	PASS	.	GT:GQ:DP:AD:VAF:C:PS	1|0:18:45:20:0.444:P:7410
contig_246	14735	.	T	TGC	29.2	PASS	.	GT:GQ:DP:AD:VAF:C	1/1:23:42:11:0.261905:DV
contig_246	15679	.	A	G	20	PASS	.	GT:GQ:DP:AD:VAF:C:PS	0|1:20:35:17:0.486:P:7410
contig_246	16408	.	G	A	17	PASS	.	GT:GQ:DP:AD:VAF:C:PS	0|1:17:30:12:0.4:P:7410
contig_246	18081	.	G	GCA	0	refCall	.	GT:GQ:DP:AD:VAF:C	0/0:40:36:5:0.138889:DV
contig_246	18226	.	T	A	18	PASS	.	GT:GQ:DP:AD:VAF:C:PS	1|0:18:35:14:0.4:P:7410
contig_246	18290	.	T	C	18	PASS	.	GT:GQ:DP:AD:VAF:C:PS	1|0:18:34:14:0.412:P:7410
contig_246	18309	.	GCACACACA	G	0	refCall	.	GT:GQ:DP:AD:VAF:C	0/0:22:28:3:0.107143:DV
contig_246	18329	.	A	G	51.8	PASS	.	GT:GQ:DP:AD:VAF:C:PS	0|1:51:34:15:0.441176:DV:7410
contig_246	22598	.	T	G	19	PASS	.	GT:GQ:DP:AD:VAF:C:PS	0|1:19:42:15:0.357:P:7410
contig_246	23098	.	A	G	16	PASS	.	GT:GQ:DP:AD:VAF:C:PS	1|0:16:44:19:0.432:P:7410
contig_246	23260	.	AG	A,AGG	36.1	PASS	.	GT:GQ:DP:AD:VAF:C:PS	2|1:15:45:22,11:0.488889,0.244444:DV:7410
contig_246	25443	.	AAT	A	12	PASS	.	GT:GQ:DP:AD:VAF:C:PS	0|1:12:49:21:0.429:P:7410
contig_246	25501	.	A	T	19	PASS	.	GT:GQ:DP:AD:VAF:C:PS	1|0:19:46:16:0.348:P:7410
contig_246	33576	.	CT	C,CAT	45.3	PASS	.	GT:GQ:DP:AD:VAF:C:PS	2|1:16:47:24,14:0.510638,0.297872:DV:7410
contig_246	33877	.	CATAGA	C	12	PASS	.	GT:GQ:DP:AD:VAF:C:PS	0|1:12:44:20:0.455:P:7410
contig_246	34303	.	T	C	18	PASS	.	GT:GQ:DP:AD:VAF:C:PS	0|1:18:41:18:0.439:P:7410
contig_246	34533	.	ACT	A	15	PASS	.	GT:GQ:DP:AD:VAF:C:PS	1|0:15:43:20:0.465:P:7410
contig_246	34790	.	TA	T	14	PASS	.	GT:GQ:DP:AD:VAF:C	1/1:11:36:23:0.638889:DV
contig_246	34792	.	A	AT	22.1	PASS	.	GT:GQ:DP:AD:VAF:C:PS	1|0:8:35:9:0.257143:DV:7410
contig_246	40228	.	G	C	20	PASS	.	GT:GQ:DP:AD:VAF:C:PS	1|0:20:46:21:0.457:P:7410
contig_246	43167	.	AAG	A	0.1	refCall	.	GT:GQ:DP:AD:VAF:C	./.:16:36:8:0.222222:DV
contig_246	44364	.	TA	T	0	refCall	.	GT:GQ:DP:AD:VAF:C	0/0:27:30:11:0.366667:DV
contig_246	44989	.	TA	T	16	PASS	.	GT:GQ:DP:AD:VAF:C:PS	0|1:16:52:22:0.423:P:7410
contig_246	46262	.	T	C	21	PASS	.	GT:GQ:DP:AD:VAF:C:PS	0|1:21:54:27:0.5:P:7410
contig_246	51371	.	CACTTAAG	C	54.7	PASS	.	GT:GQ:DP:AD:VAF:C:PS	0|1:55:43:16:0.372093:DV:7410
contig_246	51837	.	T	G	47.6	PASS	.	GT:GQ:DP:AD:VAF:C:PS	0|1:47:47:15:0.319149:DV:7410
contig_246	54831	.	GAA	G	11	PASS	.	GT:GQ:DP:AD:VAF:C:PS	0|1:11:54:25:0.463:P:7410
contig_246	55608	.	CAA	C	34.4	PASS	.	GT:GQ:DP:AD:VAF:C:PS	1|0:34:49:17:0.346939:DV:7410
contig_246	57273	.	A	G	18	PASS	.	GT:GQ:DP:AD:VAF:C:PS	1|0:18:57:25:0.439:P:7410
contig_246	58262	.	C	A	20	PASS	.	GT:GQ:DP:AD:VAF:C:PS	1|0:20:57:25:0.439:P:7410
contig_246	58569	.	TC	T	37.7	PASS	.	GT:GQ:DP:AD:VAF:C:PS	1|0:37:52:26:0.5:DV:7410
contig_246	58796	.	TTG	T	33.4	PASS	.	GT:GQ:DP:AD:VAF:C:PS	1|0:33:42:6:0.142857:DV:7410
contig_246	61210	.	C	T	16	PASS	.	GT:GQ:DP:AD:VAF:C:PS	1|0:16:44:16:0.364:P:7410
contig_246	61936	.	A	G	43.4	PASS	.	GT:GQ:DP:AD:VAF:C:PS	1|0:43:48:16:0.333333:DV:7410
contig_246	66491	.	A	G	18	PASS	.	GT:GQ:DP:AD:VAF:C:PS	1|0:18:42:17:0.405:P:7410
contig_246	70757	.	C	T	19	PASS	.	GT:GQ:DP:AD:VAF:C:PS	0|1:19:44:20:0.455:P:7410
contig_246	72488	.	T	G	22	PASS	.	GT:GQ:DP:AD:VAF:C:PS	0|1:22:56:28:0.5:P:7410
contig_246	72743	.	A	G	19	PASS	.	GT:GQ:DP:AD:VAF:C:PS	1|0:19:52:23:0.442:P:7410
contig_246	75714	.	T	G	99	PASS	.	GT:GQ:DP:AD:VAF:C:PS	1|0:99:54:24:0.444444:DV:7410
contig_246	75717	.	A	G	67.5	PASS	.	GT:GQ:DP:AD:VAF:C:PS	1|0:67:54:25:0.462963:DV:7410
contig_246	83138	.	G	A	19	PASS	.	GT:GQ:DP:AD:VAF:C:PS	1|0:19:41:17:0.415:P:83137
contig_246	92740	.	A	G	18	PASS	.	GT:GQ:DP:AD:VAF:C:PS	1|0:18:44:19:0.432:P:92739
contig_246	95061	.	TAA	T	0.5	refCall	.	GT:GQ:DP:AD:VAF:C	./.:9:57:9:0.157895:DV
contig_246	95071	.	A	T	8.2	PASS	.	GT:GQ:DP:AD:VAF:C:PS	1|0:8:56:14:0.25:DV:92739
contig_246	96222	.	CTTA	C	49.1	PASS	.	GT:GQ:DP:AD:VAF:C:PS	1|0:45:58:28:0.482759:DV:92739
contig_246	99819	.	TTA	T	41.2	PASS	.	GT:GQ:DP:AD:VAF:C:PS	1|0:41:45:18:0.4:DV:92739
contig_246	103843	.	T	C	17	PASS	.	GT:GQ:DP:AD:VAF:C:PS	1|0:17:52:22:0.423:P:92739
contig_246	105547	.	T	C	16	PASS	.	GT:GQ:DP:AD:VAF:C:PS	1|0:16:52:20:0.385:P:92739
contig_246	105976	.	A	G	16	PASS	.	GT:GQ:DP:AD:VAF:C:PS	1|0:16:51:17:0.333:P:92739
contig_246	106429	.	A	ACGCT	43.1	PASS	.	GT:GQ:DP:AD:VAF:C:PS	1|0:43:51:13:0.254902:DV:92739
contig_246	106806	.	C	G	14.8	PASS	.	GT:GQ:DP:AD:VAF:C:PS	1|0:15:44:14:0.318182:DV:92739
contig_246	107611	.	A	AG	5.9	PASS	.	GT:GQ:DP:AD:VAF:C	1/1:6:49:10:0.204082:DV
contig_246	107612	.	A	G	0	refCall	.	GT:GQ:DP:AD:VAF:C	0/0:27:49:14:0.285714:DV
contig_246	108157	.	GC	G	0.1	refCall	.	GT:GQ:DP:AD:VAF:C	./.:18:39:9:0.230769:DV
contig_246	112531	.	A	C	18	PASS	.	GT:GQ:DP:AD:VAF:C:PS	1|0:18:42:15:0.357:P:92739
contig_246	113856	.	G	A	20	PASS	.	GT:GQ:DP:AD:VAF:C:PS	1|0:20:55:26:0.473:P:92739
contig_246	119076	.	A	G	0	refCall	.	GT:GQ:DP:AD:VAF:C	0/0:36:47:10:0.212766:DV
contig_246	119104	.	T	C	0	refCall	.	GT:GQ:DP:AD:VAF:C	0/0:37:45:7:0.155556:DV
contig_246	119124	.	C	T	0	refCall	.	GT:GQ:DP:AD:VAF:C	0/0:40:45:9:0.2:DV
contig_246	119135	.	A	G	0	refCall	.	GT:GQ:DP:AD:VAF:C	0/0:41:47:9:0.191489:DV
contig_246	119238	.	G	A	0	refCall	.	GT:GQ:DP:AD:VAF:C	0/0:40:49:10:0.204082:DV
contig_246	119309	.	G	C	0	refCall	.	GT:GQ:DP:AD:VAF:C	0/0:43:51:12:0.235294:DV
contig_246	119506	.	C	T	0	refCall	.	GT:GQ:DP:AD:VAF:C	0/0:27:54:11:0.203704:DV
contig_246	119666	.	G	A	0.4	refCall	.	GT:GQ:DP:AD:VAF:C	./.:11:53:12:0.226415:DV
contig_246	119741	.	C	T	0	refCall	.	GT:GQ:DP:AD:VAF:C	0/0:28:50:14:0.28:DV
contig_246	119787	.	A	G	0.3	refCall	.	GT:GQ:DP:AD:VAF:C	./.:12:51:14:0.27451:DV
contig_246	119964	.	T	C	0.1	refCall	.	GT:GQ:DP:AD:VAF:C	./.:16:59:13:0.220339:DV
contig_246	120171	.	A	G	1.2	refCall	.	GT:GQ:DP:AD:VAF:C	./.:6:66:20:0.30303:DV
contig_246	120278	.	A	G	0.2	refCall	.	GT:GQ:DP:AD:VAF:C	./.:13:66:19:0.287879:DV
contig_246	120357	.	T	C	0.2	refCall	.	GT:GQ:DP:AD:VAF:C	./.:14:66:18:0.272727:DV
contig_246	120364	.	C	T	0.1	refCall	.	GT:GQ:DP:AD:VAF:C	./.:16:71:11:0.15493:DV
contig_246	120477	.	T	G	0.1	refCall	.	GT:GQ:DP:AD:VAF:C	./.:19:69:15:0.217391:DV
contig_246	120524	.	T	G	0.5	refCall	.	GT:GQ:DP:AD:VAF:C	./.:10:71:25:0.352113:DV
contig_246	120559	.	G	A	0	refCall	.	GT:GQ:DP:AD:VAF:C	0/0:30:71:13:0.183099:DV
contig_246	120640	.	T	C	1.4	refCall	.	GT:GQ:DP:AD:VAF:C	./.:5:72:22:0.305556:DV
contig_246	120704	.	G	A	0.1	refCall	.	GT:GQ:DP:AD:VAF:C	./.:18:71:13:0.183099:DV
contig_246	120774	.	C	T	0	refCall	.	GT:GQ:DP:AD:VAF:C	0/0:21:72:15:0.208333:DV
contig_246	120870	.	C	T	0	refCall	.	GT:GQ:DP:AD:VAF:C	0/0:32:76:15:0.197368:DV
contig_246	120936	.	T	C	19	PASS	.	GT:GQ:DP:AD:VAF:C:PS	1|0:19:71:29:0.408:P:92739
contig_246	120964	.	CGT	C	0	refCall	.	GT:GQ:DP:AD:VAF:C	0/0:25:77:29:0.376623:DV
contig_246	120968	.	T	C	0.2	refCall	.	GT:GQ:DP:AD:VAF:C	./.:13:76:29:0.381579:DV
contig_246	120985	.	G	A	0	refCall	.	GT:GQ:DP:AD:VAF:C	0/0:25:77:14:0.181818:DV
contig_246	121030	.	G	A	0	refCall	.	GT:GQ:DP:AD:VAF:C	0/0:25:77:19:0.246753:DV
contig_246	121042	.	T	C	0	refCall	.	GT:GQ:DP:AD:VAF:C	0/0:21:76:21:0.276316:DV
contig_246	121057	.	G	T	16	PASS	.	GT:GQ:DP:AD:VAF:C:PS	1|0:16:74:25:0.338:P:92739
contig_246	121114	.	G	A	0	refCall	.	GT:GQ:DP:AD:VAF:C	0/0:26:73:20:0.273973:DV
contig_246	121116	.	T	C	0	refCall	.	GT:GQ:DP:AD:VAF:C	0/0:25:75:20:0.266667:DV
contig_246	121148	.	A	G	19	PASS	.	GT:GQ:DP:AD:VAF:C:PS	1|0:19:76:31:0.408:P:92739
contig_246	121155	.	C	T	0	refCall	.	GT:GQ:DP:AD:VAF:C	0/0:27:79:17:0.21519:DV
contig_246	121170	.	C	T	0	refCall	.	GT:GQ:DP:AD:VAF:C	0/0:24:79:13:0.164557:DV
contig_246	121240	.	G	A	20	PASS	.	GT:GQ:DP:AD:VAF:C:PS	1|0:20:81:32:0.395:P:92739
contig_246	121288	.	C	T	0.2	refCall	.	GT:GQ:DP:AD:VAF:C	./.:13:76:27:0.355263:DV
contig_246	121302	.	G	A	2.1	refCall	.	GT:GQ:DP:AD:VAF:C	./.:4:77:26:0.337662:DV
contig_246	121314	.	A	G	16	PASS	.	GT:GQ:DP:AD:VAF:C:PS	1|0:16:83:36:0.434:P:92739
contig_246	121315	.	T	C	0.6	refCall	.	GT:GQ:DP:AD:VAF:C	./.:9:83:28:0.337349:DV
contig_246	121330	.	T	C	1.2	refCall	.	GT:GQ:DP:AD:VAF:C	./.:6:83:28:0.337349:DV
contig_246	121343	.	G	A	0	refCall	.	GT:GQ:DP:AD:VAF:C	0/0:32:86:16:0.186047:DV
contig_246	121432	.	G	A	0	refCall	.	GT:GQ:DP:AD:VAF:C	0/0:26:89:18:0.202247:DV
contig_246	121569	.	A	AT	14.2	PASS	.	GT:GQ:DP:AD:VAF:C	1/1:6:90:43:0.477778:DV
contig_246	121570	.	G	GA,GC	26.8	PASS	.	GT:GQ:DP:AD:VAF:C:PS	2|1:4:71:34,35:0.478873,0.492958:DV:92739
contig_246	121593	.	C	A	16	PASS	.	GT:GQ:DP:AD:VAF:C:PS	0|1:16:88:40:0.455:P:92739
contig_246	121652	.	G	A	3.5	PASS	.	GT:GQ:DP:AD:VAF:C	0/1:4:93:33:0.354839:DV
contig_246	121679	.	A	T	0.1	refCall	.	GT:GQ:DP:AD:VAF:C	./.:18:94:22:0.234043:DV
contig_246	121706	.	T	C	0	refCall	.	GT:GQ:DP:AD:VAF:C	0/0:22:93:27:0.290323:DV
contig_246	121772	.	T	C	0	refCall	.	GT:GQ:DP:AD:VAF:C	0/0:27:83:24:0.289157:DV
contig_246	121775	.	G	A	0	refCall	.	GT:GQ:DP:AD:VAF:C	0/0:31:92:19:0.206522:DV
contig_246	121787	.	A	G	0.1	refCall	.	GT:GQ:DP:AD:VAF:C	./.:16:85:24:0.282353:DV
contig_246	121796	.	AGC	A	0.5	refCall	.	GT:GQ:DP:AD:VAF:C	./.:10:92:20:0.217391:DV
contig_246	121797	.	G	A	0.1	refCall	.	GT:GQ:DP:AD:VAF:C	./.:17:73:17:0.232877:DV
contig_246	121801	.	A	G	0	refCall	.	GT:GQ:DP:AD:VAF:C	0/0:23:91:19:0.208791:DV
contig_246	121802	.	T	C	0	refCall	.	GT:GQ:DP:AD:VAF:C	0/0:21:87:19:0.218391:DV
contig_246	121844	.	T	C	0.3	refCall	.	GT:GQ:DP:AD:VAF:C	./.:12:84:33:0.392857:DV
contig_246	121880	.	A	G	17	PASS	.	GT:GQ:DP:AD:VAF:C:PS	0|1:17:90:39:0.433:P:92739
contig_246	121929	.	C	T	10	PASS	.	GT:GQ:DP:AD:VAF:C	0/1:10:87:29:0.333333:DV
contig_246	121983	.	C	T	8.6	PASS	.	GT:GQ:DP:AD:VAF:C:PS	0|1:9:92:39:0.423913:DV:92739
contig_246	122139	.	CAAT	C	0.6	refCall	.	GT:GQ:DP:AD:VAF:C	./.:9:95:20:0.210526:DV
contig_246	122202	.	CA	C	17	PASS	.	GT:GQ:DP:AD:VAF:C:PS	0|1:17:94:36:0.383:P:92739
contig_246	122261	.	C	T	4.2	PASS	.	GT:GQ:DP:AD:VAF:C	0/1:4:97:45:0.463918:DV
contig_246	122284	.	G	T	23	PASS	.	GT:GQ:DP:AD:VAF:C:PS	0|1:23:99:33:0.333:P:92739
contig_246	122698	.	G	A	20	PASS	.	GT:GQ:DP:AD:VAF:C:PS	0|1:20:101:37:0.366:P:92739
contig_246	122767	.	G	A	0.3	refCall	.	GT:GQ:DP:AD:VAF:C	./.:12:90:21:0.233333:DV
contig_246	122859	.	GA	G	0.7	refCall	.	GT:GQ:DP:AD:VAF:C	./.:8:102:48:0.470588:DV
contig_246	122877	.	G	A	7.5	PASS	.	GT:GQ:DP:AD:VAF:C:PS	0|1:7:105:34:0.32381:DV:92739
contig_246	122880	.	CATTATTATT	C	1.7	refCall	.	GT:GQ:DP:AD:VAF:C	./.:5:105:22:0.209524:DV
contig_246	122988	.	G	A	11.9	PASS	.	GT:GQ:DP:AD:VAF:C	0/1:12:109:33:0.302752:DV
contig_246	123139	.	G	A	9.6	PASS	.	GT:GQ:DP:AD:VAF:C	0/1:10:112:38:0.339286:DV
contig_246	123181	.	A	G	3.2	PASS	.	GT:GQ:DP:AD:VAF:C	0/1:3:111:36:0.324324:DV
contig_246	123230	.	G	A	6.1	PASS	.	GT:GQ:DP:AD:VAF:C	0/1:6:114:40:0.350877:DV
contig_246	123247	.	C	T	6.6	PASS	.	GT:GQ:DP:AD:VAF:C	0/1:6:114:41:0.359649:DV
contig_246	123275	.	C	T	2.4	refCall	.	GT:GQ:DP:AD:VAF:C	./.:4:111:32:0.288288:DV
contig_246	123430	.	GA	G	13	PASS	.	GT:GQ:DP:AD:VAF:C:PS	0|1:13:109:35:0.321:P:92739
contig_246	123496	.	A	ATTT	0.3	refCall	.	GT:GQ:DP:AD:VAF:C	./.:12:108:14:0.12963:DV
contig_246	123604	.	T	C	6	PASS	.	GT:GQ:DP:AD:VAF:C	0/1:6:106:36:0.339623:DV
contig_246	123672	.	A	G	6.6	PASS	.	GT:GQ:DP:AD:VAF:C	0/1:7:105:39:0.371429:DV
contig_246	123728	.	G	A	23	PASS	.	GT:GQ:DP:AD:VAF:C:PS	0|1:23:95:36:0.379:P:92739
contig_246	123744	.	G	A	5.8	PASS	.	GT:GQ:DP:AD:VAF:C	0/1:6:102:36:0.352941:DV
contig_246	123792	.	G	A	11.3	PASS	.	GT:GQ:DP:AD:VAF:C	0/1:10:105:39:0.371429:DV
contig_246	123800	.	G	A	11.3	PASS	.	GT:GQ:DP:AD:VAF:C	0/1:10:105:36:0.342857:DV
contig_246	123823	.	G	A	4.1	PASS	.	GT:GQ:DP:AD:VAF:C:PS	0|1:4:105:40:0.380952:DV:92739
contig_246	123825	.	GA	G	4.2	PASS	.	GT:GQ:DP:AD:VAF:C:PS	0|1:4:104:35:0.336538:DV:92739
contig_246	123830	.	A	G	29.6	PASS	.	GT:GQ:DP:AD:VAF:C	1/1:11:103:55:0.533981:DV
contig_246	123846	.	C	T	17	PASS	.	GT:GQ:DP:AD:VAF:C:PS	0|1:17:103:37:0.359:P:92739
contig_246	123868	.	T	C	6.2	PASS	.	GT:GQ:DP:AD:VAF:C:PS	0|1:6:98:34:0.346939:DV:92739
contig_246	123922	.	A	G	18	PASS	.	GT:GQ:DP:AD:VAF:C:PS	0|1:18:100:38:0.38:P:92739
contig_246	123968	.	A	G	20	PASS	.	GT:GQ:DP:AD:VAF:C:PS	0|1:20:102:41:0.402:P:92739
contig_246	124019	.	T	A	5.6	PASS	.	GT:GQ:DP:AD:VAF:C	0/1:6:106:33:0.311321:DV
contig_246	124029	.	G	A	12	PASS	.	GT:GQ:DP:AD:VAF:C:PS	0|1:12:100:37:0.37:DV:92739
contig_246	124039	.	T	C	7.7	PASS	.	GT:GQ:DP:AD:VAF:C	0/1:8:100:36:0.36:DV
contig_246	124043	.	C	T	16	PASS	.	GT:GQ:DP:AD:VAF:C:PS	0|1:16:100:44:0.44:P:92739
contig_246	124119	.	A	G	1	refCall	.	GT:GQ:DP:AD:VAF:C	./.:7:88:29:0.329545:DV
contig_246	124120	.	A	G	8.2	PASS	.	GT:GQ:DP:AD:VAF:C:PS	1|0:8:97:39:0.402062:DV:92739
contig_246	124121	.	G	A	24.1	PASS	.	GT:GQ:DP:AD:VAF:C:PS	0|1:22:98:35:0.357143:DV:92739
contig_246	124124	.	A	C	6.2	PASS	.	GT:GQ:DP:AD:VAF:C	0/1:6:101:31:0.306931:DV
contig_246	124127	.	G	A	26.5	PASS	.	GT:GQ:DP:AD:VAF:C:PS	0|1:25:105:44:0.419048:DV:92739
contig_246	124299	.	G	A	2.2	refCall	.	GT:GQ:DP:AD:VAF:C	./.:4:93:31:0.333333:DV
contig_246	124380	.	TCGAG	T	17	PASS	.	GT:GQ:DP:AD:VAF:C:PS	0|1:17:98:34:0.347:P:92739
contig_246	124446	.	G	A	24	PASS	.	GT:GQ:DP:AD:VAF:C:PS	0|1:24:93:37:0.398:P:92739
contig_246	124478	.	G	A	24	PASS	.	GT:GQ:DP:AD:VAF:C:PS	0|1:24:92:36:0.391:P:92739
contig_246	124531	.	G	A	2.8	refCall	.	GT:GQ:DP:AD:VAF:C	./.:3:90:29:0.322222:DV
contig_246	124808	.	G	A	23	PASS	.	GT:GQ:DP:AD:VAF:C:PS	0|1:23:86:31:0.36:P:92739
contig_246	124834	.	C	T	0.3	refCall	.	GT:GQ:DP:AD:VAF:C	./.:11:92:31:0.336957:DV
contig_246	124840	.	A	G	17	PASS	.	GT:GQ:DP:AD:VAF:C:PS	1|0:17:92:50:0.543:P:92739
contig_246	124855	.	T	C	17	PASS	.	GT:GQ:DP:AD:VAF:C:PS	1|0:17:91:47:0.516:P:92739
contig_246	124906	.	C	T	0	refCall	.	GT:GQ:DP:AD:VAF:C	0/0:33:92:29:0.315217:DV
contig_246	124923	.	A	AG	0	refCall	.	GT:GQ:DP:AD:VAF:C	0/0:44:93:25:0.268817:DV
contig_246	124924	.	A	G	0	refCall	.	GT:GQ:DP:AD:VAF:C	0/0:32:91:32:0.351648:DV
contig_246	124929	.	TG	T	0	refCall	.	GT:GQ:DP:AD:VAF:C	0/0:34:88:26:0.295455:DV
contig_246	124956	.	A	T	0	refCall	.	GT:GQ:DP:AD:VAF:C	0/0:33:81:30:0.37037:DV
contig_246	124961	.	C	T	0	refCall	.	GT:GQ:DP:AD:VAF:C	0/0:36:88:34:0.386364:DV
contig_246	124965	.	C	T	0	refCall	.	GT:GQ:DP:AD:VAF:C	0/0:32:87:31:0.356322:DV
contig_246	124973	.	A	G	0	refCall	.	GT:GQ:DP:AD:VAF:C	0/0:33:89:30:0.337079:DV
contig_246	124977	.	T	A	0	refCall	.	GT:GQ:DP:AD:VAF:C	0/0:30:89:35:0.393258:DV
contig_246	124984	.	C	T	0	refCall	.	GT:GQ:DP:AD:VAF:C	0/0:22:87:37:0.425287:DV
contig_246	124985	.	A	G	0.1	refCall	.	GT:GQ:DP:AD:VAF:C	./.:17:86:35:0.406977:DV
contig_246	124990	.	G	A	0	refCall	.	GT:GQ:DP:AD:VAF:C	0/0:27:88:31:0.352273:DV
contig_246	125019	.	AGATCAGTTTC	A	2.1	refCall	.	GT:GQ:DP:AD:VAF:C	./.:4:81:37:0.45679:DV
contig_246	125088	.	G	A	21	PASS	.	GT:GQ:DP:AD:VAF:C:PS	0|1:21:85:32:0.376:P:92739
contig_246	125108	.	A	G	18	PASS	.	GT:GQ:DP:AD:VAF:C:PS	1|0:18:89:52:0.584:P:92739
contig_246	125122	.	C	G	0.3	refCall	.	GT:GQ:DP:AD:VAF:C	./.:12:86:36:0.418605:DV
contig_246	125306	.	G	A	0.3	refCall	.	GT:GQ:DP:AD:VAF:C	./.:12:88:37:0.420455:DV
contig_246	125350	.	T	C	0.5	refCall	.	GT:GQ:DP:AD:VAF:C	./.:9:89:41:0.460674:DV
contig_246	125396	.	A	C	0.1	refCall	.	GT:GQ:DP:AD:VAF:C	./.:19:90:30:0.333333:DV
contig_246	125397	.	G	A	0.1	refCall	.	GT:GQ:DP:AD:VAF:C	./.:17:84:32:0.380952:DV
contig_246	125501	.	G	A	0.2	refCall	.	GT:GQ:DP:AD:VAF:C	./.:14:78:31:0.397436:DV
contig_246	125506	.	CTT	C	0.4	refCall	.	GT:GQ:DP:AD:VAF:C	./.:10:87:19:0.218391:DV
contig_246	125524	.	C	G	0	refCall	.	GT:GQ:DP:AD:VAF:C	0/0:21:86:28:0.325581:DV
contig_246	125531	.	C	T	1.9	refCall	.	GT:GQ:DP:AD:VAF:C	./.:5:87:38:0.436782:DV
contig_246	125610	.	T	C	0.2	refCall	.	GT:GQ:DP:AD:VAF:C	./.:13:89:43:0.483146:DV
contig_246	125631	.	GCGACGACGA	G	12	PASS	.	GT:GQ:DP:AD:VAF:C:PS	1|0:12:86:27:0.314:P:92739
contig_246	125651	.	G	A	0	refCall	.	GT:GQ:DP:AD:VAF:C	0/0:27:84:26:0.309524:DV
contig_246	125723	.	A	G	2.2	refCall	.	GT:GQ:DP:AD:VAF:C	./.:4:86:45:0.523256:DV
contig_246	125731	.	T	C	0.8	refCall	.	GT:GQ:DP:AD:VAF:C	./.:8:87:46:0.528736:DV
contig_246	125833	.	G	A	17	PASS	.	GT:GQ:DP:AD:VAF:C:PS	1|0:17:82:43:0.524:P:92739
contig_246	125862	.	T	C	0.1	refCall	.	GT:GQ:DP:AD:VAF:C	./.:18:84:43:0.511905:DV
contig_246	125876	.	C	T	0.4	refCall	.	GT:GQ:DP:AD:VAF:C	./.:11:84:43:0.511905:DV
contig_246	125923	.	T	C	16	PASS	.	GT:GQ:DP:AD:VAF:C:PS	1|0:16:80:46:0.575:P:92739
contig_246	126044	.	C	A	1.2	refCall	.	GT:GQ:DP:AD:VAF:C	./.:6:73:24:0.328767:DV
contig_246	126064	.	CG	C	1.5	refCall	.	GT:GQ:DP:AD:VAF:C	./.:5:74:27:0.364865:DV
contig_246	126070	.	T	A	0.7	refCall	.	GT:GQ:DP:AD:VAF:C	./.:8:78:29:0.371795:DV
contig_246	126130	.	G	A	1.5	refCall	.	GT:GQ:DP:AD:VAF:C	./.:5:79:28:0.35443:DV
contig_246	126188	.	A	G	0.4	refCall	.	GT:GQ:DP:AD:VAF:C	./.:11:79:37:0.468354:DV
contig_246	126224	.	T	C	0.9	refCall	.	GT:GQ:DP:AD:VAF:C	./.:7:73:25:0.342466:DV
contig_246	126225	.	C	T	0.1	refCall	.	GT:GQ:DP:AD:VAF:C	./.:16:63:22:0.349206:DV
contig_246	126238	.	C	T	0.1	refCall	.	GT:GQ:DP:AD:VAF:C	./.:16:79:31:0.392405:DV
contig_246	126328	.	G	A	0.6	refCall	.	GT:GQ:DP:AD:VAF:C	./.:9:75:28:0.373333:DV
contig_246	126369	.	A	T	3.9	PASS	.	GT:GQ:DP:AD:VAF:C	0/1:4:74:30:0.405405:DV
contig_246	126483	.	T	C	0.1	refCall	.	GT:GQ:DP:AD:VAF:C	./.:19:43:11:0.255814:DV
contig_246	126534	.	T	C	0	refCall	.	GT:GQ:DP:AD:VAF:C	0/0:34:42:7:0.166667:DV
contig_246	126573	.	CTG	C	0	refCall	.	GT:GQ:DP:AD:VAF:C	0/0:31:43:7:0.162791:DV
contig_246	126600	.	A	T	0	refCall	.	GT:GQ:DP:AD:VAF:C	0/0:31:43:8:0.186047:DV
contig_246	126618	.	C	T	0	refCall	.	GT:GQ:DP:AD:VAF:C	0/0:32:42:6:0.142857:DV
contig_246	126708	.	G	T	0	refCall	.	GT:GQ:DP:AD:VAF:C	0/0:31:40:7:0.175:DV
contig_246	126714	.	A	G	0	refCall	.	GT:GQ:DP:AD:VAF:C	0/0:32:42:9:0.214286:DV
contig_246	126738	.	G	A	0	refCall	.	GT:GQ:DP:AD:VAF:C	0/0:36:41:8:0.195122:DV
contig_246	126778	.	A	C	0	refCall	.	GT:GQ:DP:AD:VAF:C	0/0:31:42:9:0.214286:DV
contig_246	126782	.	G	A	19.6	PASS	.	GT:GQ:DP:AD:VAF:C:PS	1|0:20:41:15:0.365854:DV:92739
contig_246	127091	.	T	C	0	refCall	.	GT:GQ:DP:AD:VAF:C	0/0:21:36:7:0.194444:DV
contig_246	132308	.	G	C	19	PASS	.	GT:GQ:DP:AD:VAF:C:PS	1|0:19:45:21:0.467:P:92739
contig_246	133881	.	A	T	44.9	PASS	.	GT:GQ:DP:AD:VAF:C:PS	1|0:44:47:16:0.340426:DV:92739
contig_246	136839	.	G	A	16	PASS	.	GT:GQ:DP:AD:VAF:C:PS	1|0:16:40:17:0.425:P:92739
contig_246	136976	.	A	G	18	PASS	.	GT:GQ:DP:AD:VAF:C:PS	1|0:18:40:16:0.4:P:92739
contig_246	137613	.	C	T	2.4	refCall	.	GT:GQ:DP:AD:VAF:C	./.:4:39:10:0.25641:DV
contig_246	138616	.	G	T	4.2	PASS	.	GT:GQ:DP:AD:VAF:C:PS	1|0:4:33:9:0.272727:DV:92739
contig_246	142033	.	C	T	17	PASS	.	GT:GQ:DP:AD:VAF:C:PS	1|0:17:30:13:0.433:P:92739
contig_246	144786	.	T	C	18	PASS	.	GT:GQ:DP:AD:VAF:C:PS	1|0:18:48:25:0.521:P:92739
contig_246	145151	.	C	T	20	PASS	.	GT:GQ:DP:AD:VAF:C:PS	0|1:20:44:19:0.432:P:92739
contig_246	149029	.	T	C	18	PASS	.	GT:GQ:DP:AD:VAF:C:PS	0|1:18:38:18:0.474:P:92739
contig_246	159060	.	TA	T	0.8	refCall	.	GT:GQ:DP:AD:VAF:C	./.:8:45:6:0.133333:DV
contig_246	159383	.	T	C	2.6	refCall	.	GT:GQ:DP:AD:VAF:C	./.:3:38:6:0.157895:DV
contig_246	159384	.	T	C	2	refCall	.	GT:GQ:DP:AD:VAF:C	./.:4:41:9:0.219512:DV
contig_246	159385	.	T	C	0.3	refCall	.	GT:GQ:DP:AD:VAF:C	./.:11:45:11:0.244444:DV
contig_246	164601	.	AATATATATATAT	A	1.3	refCall	.	GT:GQ:DP:AD:VAF:C	./.:6:54:13:0.240741:DV
contig_246	164980	.	C	T	21	PASS	.	GT:GQ:DP:AD:VAF:C:PS	1|0:21:59:29:0.492:P:164979
contig_246	165550	.	CCA	C	33.1	PASS	.	GT:GQ:DP:AD:VAF:C:PS	1|0:32:51:17:0.333333:DV:164979
contig_246	166425	.	T	C	17	PASS	.	GT:GQ:DP:AD:VAF:C:PS	1|0:17:51:20:0.392:P:164979
contig_246	167487	.	T	C	20	PASS	.	GT:GQ:DP:AD:VAF:C:PS	0|1:20:50:24:0.48:P:164979
contig_246	172263	.	G	A	22	PASS	.	GT:GQ:DP:AD:VAF:C:PS	0|1:22:58:24:0.414:P:164979
contig_246	176436	.	A	G	23	PASS	.	GT:GQ:DP:AD:VAF:C:PS	0|1:23:65:28:0.431:P:164979
contig_246	177644	.	A	T	17	PASS	.	GT:GQ:DP:AD:VAF:C:PS	0|1:17:53:19:0.358:P:164979
contig_246	179032	.	G	A	22	PASS	.	GT:GQ:DP:AD:VAF:C:PS	0|1:22:55:20:0.364:P:164979
contig_246	179132	.	A	C	18	PASS	.	GT:GQ:DP:AD:VAF:C:PS	0|1:18:53:17:0.321:P:164979
contig_246	179326	.	C	T	42.7	PASS	.	GT:GQ:DP:AD:VAF:C:PS	0|1:40:56:22:0.392857:DV:164979
contig_246	180913	.	GA	G	18	PASS	.	GT:GQ:DP:AD:VAF:C:PS	0|1:18:46:22:0.478:P:164979
contig_246	181750	.	A	G	61.8	PASS	.	GT:GQ:DP:AD:VAF:C:PS	1|0:61:48:19:0.395833:DV:164979
contig_246	183937	.	A	G	16	PASS	.	GT:GQ:DP:AD:VAF:C:PS	1|0:16:47:16:0.34:P:164979
contig_246	187238	.	TTATATATATA	T	26.9	PASS	.	GT:GQ:DP:AD:VAF:C:PS	1|0:27:44:13:0.295455:DV:164979
contig_246	188073	.	C	A	19	PASS	.	GT:GQ:DP:AD:VAF:C:PS	0|1:19:49:20:0.408:P:164979
contig_246	190133	.	T	C	22	PASS	.	GT:GQ:DP:AD:VAF:C:PS	0|1:22:49:22:0.449:P:164979
contig_246	192525	.	T	TAA	5.9	PASS	.	GT:GQ:DP:AD:VAF:C	1/1:3:34:13:0.382353:DV
contig_246	194611	.	GTA	G	7.9	PASS	.	GT:GQ:DP:AD:VAF:C:PS	0|1:4:38:17:0.447368:DV:164979
contig_246	203389	.	AT	A	6.9	PASS	.	GT:GQ:DP:AD:VAF:C	1/1:7:41:15:0.365854:DV
contig_246	204665	.	A	G	18	PASS	.	GT:GQ:DP:AD:VAF:C:PS	0|1:18:42:18:0.429:P:164979
contig_246	206955	.	T	C	16	PASS	.	GT:GQ:DP:AD:VAF:C:PS	1|0:16:50:21:0.42:P:164979
contig_246	208284	.	C	T	21	PASS	.	GT:GQ:DP:AD:VAF:C:PS	1|0:21:57:28:0.491:P:164979
contig_246	209328	.	A	G	20	PASS	.	GT:GQ:DP:AD:VAF:C:PS	0|1:20:54:26:0.481:P:164979
contig_246	213338	.	C	G	1.1	refCall	.	GT:GQ:DP:AD:VAF:C	./.:7:33:9:0.272727:DV
contig_246	217757	.	T	C	17	PASS	.	GT:GQ:DP:AD:VAF:C:PS	1|0:17:49:18:0.367:P:164979
contig_246	219478	.	G	A	19	PASS	.	GT:GQ:DP:AD:VAF:C:PS	1|0:19:50:19:0.38:P:164979
contig_246	226799	.	G	C	21	PASS	.	GT:GQ:DP:AD:VAF:C:PS	0|1:21:44:18:0.409:P:164979
contig_246	226857	.	G	A	20	PASS	.	GT:GQ:DP:AD:VAF:C:PS	0|1:20:46:17:0.37:P:164979
contig_246	227091	.	AAC	A	16	PASS	.	GT:GQ:DP:AD:VAF:C:PS	1|0:16:47:24:0.511:P:164979
contig_246	228994	.	A	T	19	PASS	.	GT:GQ:DP:AD:VAF:C:PS	0|1:19:57:27:0.474:P:164979
contig_246	231018	.	T	C	18	PASS	.	GT:GQ:DP:AD:VAF:C:PS	1|0:18:53:22:0.415:P:164979
contig_246	233467	.	C	T	17	PASS	.	GT:GQ:DP:AD:VAF:C:PS	1|0:17:48:22:0.458:P:164979
contig_246	234221	.	A	G	20	PASS	.	GT:GQ:DP:AD:VAF:C:PS	1|0:20:53:23:0.434:P:164979
contig_246	234949	.	T	G	21	PASS	.	GT:GQ:DP:AD:VAF:C:PS	0|1:21:67:33:0.493:P:164979
contig_246	234966	.	T	C	17	PASS	.	GT:GQ:DP:AD:VAF:C:PS	1|0:17:67:26:0.388:P:164979
contig_246	237650	.	T	C	17	PASS	.	GT:GQ:DP:AD:VAF:C:PS	1|0:17:64:29:0.453:P:164979
contig_246	238902	.	T	C	7.8	PASS	.	GT:GQ:DP:AD:VAF:C:PS	0|1:8:54:22:0.407407:DV:164979
contig_246	239642	.	T	C	0	refCall	.	GT:GQ:DP:AD:VAF:C	0/0:47:37:6:0.162162:DV
contig_246	239866	.	A	G	4.3	PASS	.	GT:GQ:DP:AD:VAF:C:PS	0|1:4:33:7:0.212121:DV:164979
contig_246	239992	.	T	G	22.2	PASS	.	GT:GQ:DP:AD:VAF:C:PS	1|0:16:29:21:0.724138:DV:164979
contig_246	240011	.	G	A	4.3	PASS	.	GT:GQ:DP:AD:VAF:C:PS	1|0:4:30:11:0.366667:DV:164979
contig_246	240014	.	C	A	7.4	PASS	.	GT:GQ:DP:AD:VAF:C:PS	0|1:7:30:9:0.3:DV:164979
contig_246	240119	.	G	A	17	PASS	.	GT:GQ:DP:AD:VAF:C:PS	0|1:17:30:9:0.3:P:164979
contig_246	240136	.	A	T	1	refCall	.	GT:GQ:DP:AD:VAF:C	./.:7:30:9:0.3:DV
contig_246	240163	.	AAACACCG	A	18.8	PASS	.	GT:GQ:DP:AD:VAF:C	1/1:4:28:17:0.607143:DV
contig_246	240195	.	T	C	28	PASS	.	GT:GQ:DP:AD:VAF:C	1/1:11:30:18:0.6:DV
contig_246	240221	.	T	G	16	PASS	.	GT:GQ:DP:AD:VAF:C:PS	1|0:16:26:16:0.615:P:164979
contig_246	240248	.	G	A	17	PASS	.	GT:GQ:DP:AD:VAF:C:PS	0|1:17:30:10:0.333:P:164979
contig_246	240317	.	A	G	14.1	PASS	.	GT:GQ:DP:AD:VAF:C:PS	1|0:7:29:19:0.655172:DV:164979
contig_246	240322	.	TCACACACACACA	T	11.6	PASS	.	GT:GQ:DP:AD:VAF:C:PS	1|0:10:28:13:0.464286:DV:164979
contig_246	240435	.	C	T	19	PASS	.	GT:GQ:DP:AD:VAF:C:PS	0|1:19:29:10:0.345:P:164979
contig_246	240494	.	T	G	17	PASS	.	GT:GQ:DP:AD:VAF:C:PS	1|0:17:33:19:0.576:P:164979
contig_246	240506	.	G	A	19	PASS	.	GT:GQ:DP:AD:VAF:C:PS	0|1:19:32:13:0.406:P:164979
contig_246	240595	.	T	C	17	PASS	.	GT:GQ:DP:AD:VAF:C:PS	1|0:17:34:17:0.5:P:164979
contig_246	240618	.	C	A	16	PASS	.	GT:GQ:DP:AD:VAF:C:PS	0|1:16:34:13:0.382:P:164979
contig_246	240625	.	CCA	C	14	PASS	.	GT:GQ:DP:AD:VAF:C:PS	0|1:14:35:15:0.429:P:164979
contig_246	240638	.	A	T	12.5	PASS	.	GT:GQ:DP:AD:VAF:C:PS	1|0:8:33:13:0.393939:DV:164979
contig_246	240657	.	C	T	14.9	PASS	.	GT:GQ:DP:AD:VAF:C	1/1:10:34:14:0.411765:DV
contig_246	240670	.	T	G	11.5	PASS	.	GT:GQ:DP:AD:VAF:C:PS	1|0:9:33:16:0.484848:DV:164979
contig_246	240674	.	A	C	12.4	PASS	.	GT:GQ:DP:AD:VAF:C:PS	1|0:10:32:12:0.375:DV:164979
contig_246	240861	.	A	G	18	PASS	.	GT:GQ:DP:AD:VAF:C:PS	1|0:18:33:16:0.485:P:164979
contig_246	240899	.	T	C	17	PASS	.	GT:GQ:DP:AD:VAF:C:PS	1|0:17:33:16:0.485:P:164979
contig_246	240995	.	G	A	19	PASS	.	GT:GQ:DP:AD:VAF:C:PS	1|0:19:32:15:0.469:P:164979
contig_246	241045	.	G	A	20	PASS	.	GT:GQ:DP:AD:VAF:C:PS	0|1:20:34:15:0.441:P:164979
contig_246	241062	.	G	A	0.9	refCall	.	GT:GQ:DP:AD:VAF:C	./.:7:33:16:0.484848:DV
contig_246	241067	.	G	A	2	refCall	.	GT:GQ:DP:AD:VAF:C	./.:4:34:17:0.5:DV
contig_246	241112	.	A	C	18	PASS	.	GT:GQ:DP:AD:VAF:C:PS	1|0:18:33:16:0.485:P:164979
contig_246	241123	.	A	G	18	PASS	.	GT:GQ:DP:AD:VAF:C:PS	1|0:18:33:16:0.485:P:164979
contig_246	241203	.	CAA	C	16	PASS	.	GT:GQ:DP:AD:VAF:C:PS	1|0:16:33:14:0.424:P:164979
contig_246	241231	.	A	T	17	PASS	.	GT:GQ:DP:AD:VAF:C:PS	1|0:17:34:14:0.412:P:164979
contig_246	241263	.	C	G	19	PASS	.	GT:GQ:DP:AD:VAF:C:PS	1|0:19:34:16:0.471:P:164979
contig_246	241319	.	A	G	17	PASS	.	GT:GQ:DP:AD:VAF:C:PS	1|0:17:34:14:0.412:P:164979
contig_246	241357	.	G	A	19	PASS	.	GT:GQ:DP:AD:VAF:C:PS	1|0:19:34:15:0.441:P:164979
contig_246	241372	.	G	A	19	PASS	.	GT:GQ:DP:AD:VAF:C:PS	1|0:19:36:15:0.417:P:164979
contig_246	241412	.	T	C	0.4	refCall	.	GT:GQ:DP:AD:VAF:C	./.:10:29:9:0.310345:DV
contig_246	241413	.	A	G	0.3	refCall	.	GT:GQ:DP:AD:VAF:C	./.:11:30:8:0.266667:DV
contig_246	241440	.	A	G	17	PASS	.	GT:GQ:DP:AD:VAF:C:PS	1|0:17:35:13:0.371:P:164979
contig_246	241540	.	G	A	18	PASS	.	GT:GQ:DP:AD:VAF:C:PS	1|0:18:35:14:0.4:P:164979
contig_246	241561	.	C	T	16	PASS	.	GT:GQ:DP:AD:VAF:C:PS	1|0:16:36:13:0.361:P:164979
contig_246	241598	.	C	T	20	PASS	.	GT:GQ:DP:AD:VAF:C:PS	0|1:20:36:22:0.611:P:164979
contig_246	241675	.	T	A	0.3	refCall	.	GT:GQ:DP:AD:VAF:C	./.:12:35:13:0.371429:DV
contig_246	241702	.	C	T	17	PASS	.	GT:GQ:DP:AD:VAF:C:PS	1|0:17:33:11:0.333:P:164979
contig_246	241729	.	A	G	0.1	refCall	.	GT:GQ:DP:AD:VAF:C	./.:16:36:13:0.361111:DV
contig_246	241771	.	G	T	18	PASS	.	GT:GQ:DP:AD:VAF:C:PS	1|0:18:35:12:0.343:P:164979
contig_246	241785	.	G	C	0.2	refCall	.	GT:GQ:DP:AD:VAF:C	./.:14:37:14:0.378378:DV
contig_246	241853	.	TG	T	0.1	refCall	.	GT:GQ:DP:AD:VAF:C	./.:15:30:6:0.2:DV
contig_246	241871	.	C	A	0.6	refCall	.	GT:GQ:DP:AD:VAF:C	./.:9:35:11:0.314286:DV
contig_246	241979	.	GGATAATC	G	2.1	refCall	.	GT:GQ:DP:AD:VAF:C	./.:4:33:7:0.212121:DV
contig_246	242106	.	G	A	0.1	refCall	.	GT:GQ:DP:AD:VAF:C	./.:15:33:11:0.333333:DV
contig_246	242196	.	T	C	0.1	refCall	.	GT:GQ:DP:AD:VAF:C	./.:15:34:10:0.294118:DV
contig_246	242221	.	A	G	16	PASS	.	GT:GQ:DP:AD:VAF:C:PS	1|0:16:36:11:0.306:P:164979
contig_246	242275	.	A	G	0.2	refCall	.	GT:GQ:DP:AD:VAF:C	./.:14:38:11:0.289474:DV
contig_246	242353	.	T	A	0.1	refCall	.	GT:GQ:DP:AD:VAF:C	./.:18:36:10:0.277778:DV
contig_246	242358	.	G	A	0.1	refCall	.	GT:GQ:DP:AD:VAF:C	./.:15:35:8:0.228571:DV
contig_246	242432	.	A	G	0.2	refCall	.	GT:GQ:DP:AD:VAF:C	./.:14:30:7:0.233333:DV
contig_246	242508	.	T	A	0.4	refCall	.	GT:GQ:DP:AD:VAF:C	./.:11:34:7:0.205882:DV
contig_246	242538	.	G	A	0.5	refCall	.	GT:GQ:DP:AD:VAF:C	./.:10:33:6:0.181818:DV
contig_246	242549	.	A	T	0.3	refCall	.	GT:GQ:DP:AD:VAF:C	./.:12:34:6:0.176471:DV
contig_246	242603	.	G	A	0.1	refCall	.	GT:GQ:DP:AD:VAF:C	./.:15:34:8:0.235294:DV
contig_246	242649	.	A	T	0	refCall	.	GT:GQ:DP:AD:VAF:C	0/0:22:31:4:0.129032:DV
contig_246	242695	.	T	G	0.4	refCall	.	GT:GQ:DP:AD:VAF:C	./.:11:31:4:0.129032:DV
contig_246	243365	.	T	C	0.1	refCall	.	GT:GQ:DP:AD:VAF:C	./.:18:16:6:0.375:DV
contig_246	243377	.	T	C	0	refCall	.	GT:GQ:DP:AD:VAF:C	0/0:21:14:4:0.285714:DV
contig_246	244970	.	A	AC	14	PASS	.	GT:GQ:DP:AD:VAF:C	1/1:14:17:15:0.882:P
contig_246	246643	.	G	C	0	refCall	.	GT:GQ:DP:AD:VAF:C	0/0:29:27:5:0.185185:DV
contig_246	246946	.	G	T	0	refCall	.	GT:GQ:DP:AD:VAF:C	0/0:22:33:7:0.212121:DV
contig_246	247226	.	A	AT	0.1	refCall	.	GT:GQ:DP:AD:VAF:C	./.:19:36:8:0.222222:DV
contig_246	247230	.	A	G	0	refCall	.	GT:GQ:DP:AD:VAF:C	0/0:24:36:8:0.222222:DV
contig_246	247796	.	A	G	3.4	PASS	.	GT:GQ:DP:AD:VAF:C:PS	1|0:3:32:11:0.34375:DV:164979
contig_246	248390	.	TA	T	12.3	PASS	.	GT:GQ:DP:AD:VAF:C:PS	0|1:12:35:12:0.342857:DV:164979
contig_246	249139	.	TCA	T	18.5	PASS	.	GT:GQ:DP:AD:VAF:C:PS	1|0:17:38:18:0.473684:DV:164979
contig_246	249146	.	C	CT	20.6	PASS	.	GT:GQ:DP:AD:VAF:C:PS	0|1:17:38:17:0.447368:DV:164979
contig_246	249407	.	C	T	11.2	PASS	.	GT:GQ:DP:AD:VAF:C:PS	0|1:11:38:14:0.368421:DV:164979
contig_246	249517	.	TTATATATA	T,TTA	10.5	PASS	.	GT:GQ:DP:AD:VAF:C:PS	0|2:5:31:5,6:0.16129,0.193548:DV:164979
contig_246	250460	.	C	A	19	PASS	.	GT:GQ:DP:AD:VAF:C:PS	0|1:19:39:18:0.462:P:164979
contig_246	250783	.	A	G	21	PASS	.	GT:GQ:DP:AD:VAF:C:PS	0|1:21:36:18:0.5:P:164979
contig_246	251273	.	AGT	A	13	PASS	.	GT:GQ:DP:AD:VAF:C:PS	1|0:13:35:15:0.429:P:164979
contig_246	251542	.	A	G	18	PASS	.	GT:GQ:DP:AD:VAF:C:PS	1|0:18:43:18:0.419:P:164979
contig_246	252401	.	A	C	18	PASS	.	GT:GQ:DP:AD:VAF:C:PS	0|1:18:35:16:0.457:P:164979
contig_246	252455	.	A	G	19	PASS	.	GT:GQ:DP:AD:VAF:C:PS	1|0:19:34:15:0.441:P:164979
contig_246	252492	.	C	T	19	PASS	.	GT:GQ:DP:AD:VAF:C:PS	1|0:19:39:19:0.487:P:164979
contig_246	255567	.	C	T	19	PASS	.	GT:GQ:DP:AD:VAF:C:PS	0|1:19:51:24:0.471:P:164979
contig_246	255860	.	T	C	20	PASS	.	GT:GQ:DP:AD:VAF:C:PS	0|1:20:54:24:0.444:P:164979
contig_246	255972	.	C	T	21	PASS	.	GT:GQ:DP:AD:VAF:C:PS	1|0:21:54:28:0.519:P:164979
contig_246	256618	.	T	C	20	PASS	.	GT:GQ:DP:AD:VAF:C:PS	0|1:20:51:20:0.392:P:164979
contig_246	256839	.	G	A	21	PASS	.	GT:GQ:DP:AD:VAF:C:PS	0|1:21:53:24:0.453:P:164979
contig_246	257020	.	ATGTG	A	13	PASS	.	GT:GQ:DP:AD:VAF:C:PS	1|0:13:48:19:0.396:P:164979
contig_246	257703	.	C	T	18	PASS	.	GT:GQ:DP:AD:VAF:C:PS	1|0:18:47:22:0.468:P:164979
contig_246	258021	.	CGTCGACGG	C	14	PASS	.	GT:GQ:DP:AD:VAF:C:PS	0|1:14:48:21:0.438:P:164979
contig_246	258951	.	C	T	18	PASS	.	GT:GQ:DP:AD:VAF:C:PS	0|1:18:42:18:0.429:P:164979
contig_246	259120	.	T	G	20	PASS	.	GT:GQ:DP:AD:VAF:C:PS	0|1:20:38:19:0.5:P:164979
contig_246	259513	.	G	A	25	PASS	.	GT:GQ:DP:AD:VAF:C:PS	0|1:25:47:18:0.383:P:164979
contig_246	259984	.	AT	A	11.9	PASS	.	GT:GQ:DP:AD:VAF:C:PS	1|0:12:41:15:0.365854:DV:164979
contig_246	260069	.	G	A	19	PASS	.	GT:GQ:DP:AD:VAF:C:PS	1|0:19:41:20:0.488:P:164979
contig_246	260478	.	G	A	20	PASS	.	GT:GQ:DP:AD:VAF:C:PS	1|0:20:40:19:0.475:P:164979
contig_246	260615	.	C	T	17	PASS	.	GT:GQ:DP:AD:VAF:C:PS	0|1:17:37:17:0.459:P:164979
contig_246	261398	.	C	G	19	PASS	.	GT:GQ:DP:AD:VAF:C:PS	1|0:19:36:18:0.5:P:164979
contig_246	262035	.	C	T	38.7	PASS	.	GT:GQ:DP:AD:VAF:C:PS	1|0:38:37:15:0.405405:DV:164979
contig_246	262442	.	TTA	T	14	PASS	.	GT:GQ:DP:AD:VAF:C:PS	0|1:14:33:14:0.424:P:164979
contig_246	262459	.	A	G	16	PASS	.	GT:GQ:DP:AD:VAF:C:PS	1|0:16:36:14:0.389:P:164979
contig_246	262752	.	A	ATGT	13	PASS	.	GT:GQ:DP:AD:VAF:C:PS	1|0:13:37:12:0.324:P:164979
contig_246	262809	.	A	G	16	PASS	.	GT:GQ:DP:AD:VAF:C:PS	1|0:16:36:12:0.333:P:164979
contig_246	262821	.	G	A	16	PASS	.	GT:GQ:DP:AD:VAF:C:PS	1|0:16:36:12:0.333:P:164979
contig_246	262913	.	T	C	16	PASS	.	GT:GQ:DP:AD:VAF:C:PS	1|0:16:35:12:0.343:P:164979
contig_246	263278	.	T	A	7.1	PASS	.	GT:GQ:DP:AD:VAF:C:PS	1|0:7:28:10:0.357143:DV:164979
contig_246	263285	.	G	A	4.4	PASS	.	GT:GQ:DP:AD:VAF:C:PS	1|0:4:26:10:0.384615:DV:164979
contig_246	263391	.	A	T	8.4	PASS	.	GT:GQ:DP:AD:VAF:C:PS	1|0:8:28:9:0.321429:DV:164979
contig_246	263504	.	G	C	2.1	refCall	.	GT:GQ:DP:AD:VAF:C	./.:4:19:7:0.368421:DV
contig_246	263510	.	C	T	0.8	refCall	.	GT:GQ:DP:AD:VAF:C	./.:8:18:6:0.333333:DV
contig_246	263583	.	A	G	18	PASS	.	GT:GQ:DP:AD:VAF:C:PS	1|0:18:19:8:0.421:P:164979
contig_246	263743	.	G	T	0.7	refCall	.	GT:GQ:DP:AD:VAF:C	./.:8:20:8:0.4:DV
contig_246	263916	.	T	G	5.5	PASS	.	GT:GQ:DP:AD:VAF:C:PS	1|0:5:20:7:0.35:DV:164979
contig_246	263968	.	C	T	17	PASS	.	GT:GQ:DP:AD:VAF:C:PS	1|0:17:18:6:0.333:P:164979
contig_246	264076	.	T	TATA	0.3	refCall	.	GT:GQ:DP:AD:VAF:C	./.:11:16:2:0.125:DV
contig_246	264118	.	T	C	16	PASS	.	GT:GQ:DP:AD:VAF:C:PS	1|0:16:16:5:0.312:P:164979
contig_246	264208	.	C	T	1.4	refCall	.	GT:GQ:DP:AD:VAF:C	./.:6:14:4:0.285714:DV
contig_246	264293	.	T	C	1.4	refCall	.	GT:GQ:DP:AD:VAF:C	./.:6:15:4:0.266667:DV
contig_246	264366	.	A	T	1.3	refCall	.	GT:GQ:DP:AD:VAF:C	./.:6:14:4:0.285714:DV
contig_246	264451	.	ATTTATTATTAGGCAAGGCATGTTTTGGAAATATTAT	A	1	refCall	.	GT:GQ:DP:AD:VAF:C	./.:7:13:2:0.153846:DV
contig_2461	1052	.	CCAAAATTA	C	1.3	refCall	.	GT:GQ:DP:AD:VAF:C	./.:6:10:4:0.4:DV
contig_2461	1055	.	AAATTAAAT	A	24.8	PASS	.	GT:GQ:DP:AD:VAF:C	1/1:15:4:4:1:DV
contig_2461	1062	.	AT	A	0.5	refCall	.	GT:GQ:DP:AD:VAF:C	./.:9:6:6:1:DV
contig_2461	1239	.	A	ACACACCACAC	0.3	refCall	.	GT:GQ:DP:AD:VAF:C	./.:12:17:3:0.176471:DV
contig_2461	2442	.	TTA	T	0.3	refCall	.	GT:GQ:DP:AD:VAF:C	./.:11:48:12:0.25:DV
contig_2461	2950	.	ATCTTGTCGTATGTTGATGT	A	17.1	PASS	.	GT:GQ:DP:AD:VAF:C	1/1:5:85:43:0.505882:DV
contig_2461	3074	.	C	T	0	refCall	.	GT:GQ:DP:AD:VAF:C	0/0:32:83:25:0.301205:DV
contig_2461	3105	.	A	G	0.2	refCall	.	GT:GQ:DP:AD:VAF:C	./.:14:81:35:0.432099:DV
contig_2461	3145	.	A	C	0	refCall	.	GT:GQ:DP:AD:VAF:C	0/0:28:68:22:0.323529:DV
contig_2461	3399	.	T	C	10.3	PASS	.	GT:GQ:DP:AD:VAF:C:PS	0|1:10:60:18:0.3:DV:3398
contig_2461	3404	.	C	T	6.5	PASS	.	GT:GQ:DP:AD:VAF:C:PS	0|1:6:67:19:0.283582:DV:3398
contig_2461	3421	.	T	C	0.2	refCall	.	GT:GQ:DP:AD:VAF:C	./.:14:61:13:0.213115:DV
contig_2461	3447	.	C	T	6.9	PASS	.	GT:GQ:DP:AD:VAF:C:PS	0|1:7:70:22:0.314286:DV:3398
contig_2461	3465	.	T	C	0.4	refCall	.	GT:GQ:DP:AD:VAF:C	./.:10:67:11:0.164179:DV
contig_2461	3469	.	C	T	2	refCall	.	GT:GQ:DP:AD:VAF:C	./.:4:72:31:0.430556:DV
contig_2461	3513	.	T	A	0	refCall	.	GT:GQ:DP:AD:VAF:C	0/0:22:67:14:0.208955:DV
contig_2461	3531	.	T	G	0	refCall	.	GT:GQ:DP:AD:VAF:C	0/0:28:60:11:0.183333:DV
contig_2461	3878	.	C	T	16	PASS	.	GT:GQ:DP:AD:VAF:C:PS	1|0:16:45:19:0.422:P:3398
contig_2461	3910	.	G	A	18	PASS	.	GT:GQ:DP:AD:VAF:C:PS	1|0:18:42:18:0.429:P:3398
contig_2461	4093	.	TTG	T	42.1	PASS	.	GT:GQ:DP:AD:VAF:C:PS	1|0:42:41:15:0.365854:DV:3398
contig_2461	4174	.	TTGTGTG	T	12	PASS	.	GT:GQ:DP:AD:VAF:C:PS	0|1:12:39:17:0.436:P:3398
contig_2461	4276	.	A	T	16	PASS	.	GT:GQ:DP:AD:VAF:C:PS	1|0:16:41:16:0.39:P:3398
contig_2461	4290	.	G	C	55.4	PASS	.	GT:GQ:DP:AD:VAF:C:PS	1|0:55:42:18:0.428571:DV:3398
contig_2461	4299	.	G	A	49.4	PASS	.	GT:GQ:DP:AD:VAF:C:PS	1|0:49:36:12:0.333333:DV:3398
contig_2461	4309	.	TTG	T	48.5	PASS	.	GT:GQ:DP:AD:VAF:C:PS	0|1:36:40:15:0.375:DV:3398
contig_2461	4821	.	TAC	T	1.8	refCall	.	GT:GQ:DP:AD:VAF:C	./.:5:46:9:0.195652:DV
contig_2461	4830	.	A	G	6	PASS	.	GT:GQ:DP:AD:VAF:C	0/1:3:45:16:0.355556:DV
contig_2461	4832	.	A	G	3.2	PASS	.	GT:GQ:DP:AD:VAF:C:PS	1|0:3:45:11:0.244444:DV:3398
contig_2461	4846	.	A	G	6.4	PASS	.	GT:GQ:DP:AD:VAF:C	0/1:6:42:14:0.333333:DV
contig_2461	4986	.	G	A	32.9	PASS	.	GT:GQ:DP:AD:VAF:C:PS	1|0:33:43:17:0.395349:DV:3398
contig_2461	5587	.	CTT	C	17	PASS	.	GT:GQ:DP:AD:VAF:C:PS	1|0:17:50:23:0.46:P:3398
contig_2461	6124	.	C	T	16	PASS	.	GT:GQ:DP:AD:VAF:C:PS	1|0:16:42:12:0.286:P:3398
contig_2461	6224	.	A	G	17	PASS	.	GT:GQ:DP:AD:VAF:C:PS	1|0:17:43:14:0.326:P:3398
contig_2461	6450	.	ATTTTAAACATT	A	38.1	PASS	.	GT:GQ:DP:AD:VAF:C:PS	1|0:38:46:6:0.130435:DV:3398
contig_2461	6640	.	A	C	16	PASS	.	GT:GQ:DP:AD:VAF:C:PS	1|0:16:49:17:0.347:P:3398
contig_2461	6813	.	TCA	T	52.5	PASS	.	GT:GQ:DP:AD:VAF:C:PS	0|1:36:53:21:0.396226:DV:3398
contig_2461	7006	.	C	T	17	PASS	.	GT:GQ:DP:AD:VAF:C:PS	1|0:17:52:20:0.385:P:3398
contig_2461	8217	.	A	C	58.1	PASS	.	GT:GQ:DP:AD:VAF:C:PS	1|0:58:49:18:0.367347:DV:3398
contig_2461	8434	.	TGCTTATATTA	T	68.5	PASS	.	GT:GQ:DP:AD:VAF:C:PS	0|1:59:50:26:0.52:DV:3398
contig_2461	8814	.	C	G	49.4	PASS	.	GT:GQ:DP:AD:VAF:C:PS	1|0:49:50:18:0.36:DV:3398
contig_2461	9386	.	CATAT	C,CAT	12	PASS	.	GT:GQ:DP:AD:VAF:C:PS	1|0:12:53:13,9:0.245,0.17:P:3398
contig_2461	11396	.	GT	G	4.3	refCall	.	GT:GQ:DP:AD:VAF:C	./.:2:46:11:0.23913:DV
contig_2461	11702	.	G	C	24	PASS	.	GT:GQ:DP:AD:VAF:C:PS	0|1:24:45:17:0.378:P:3398
contig_2461	12087	.	G	GT	13	PASS	.	GT:GQ:DP:AD:VAF:C:PS	0|1:13:51:13:0.255:P:3398
contig_2461	13031	.	T	C	17.3	PASS	.	GT:GQ:DP:AD:VAF:C:PS	1|0:17:41:17:0.414634:DV:3398
contig_2461	14088	.	G	C	67.1	PASS	.	GT:GQ:DP:AD:VAF:C:PS	1|0:65:50:29:0.58:DV:3398
contig_2461	15095	.	GTTGACTCTA	G	14	PASS	.	GT:GQ:DP:AD:VAF:C:PS	0|1:14:51:19:0.373:P:3398
contig_2461	15346	.	GCCTCTCTCTCTCTCTCTCT	G	44.6	PASS	.	GT:GQ:DP:AD:VAF:C:PS	1|0:44:42:12:0.285714:DV:3398
contig_2461	15921	.	A	T	36	PASS	.	GT:GQ:DP:AD:VAF:C:PS	0|1:36:22:7:0.318182:DV:3398
contig_2461	18112	.	TC	T	0.6	refCall	.	GT:GQ:DP:AD:VAF:C	./.:9:41:5:0.121951:DV
contig_2462	1336	.	C	T	0	refCall	.	GT:GQ:DP:AD:VAF:C	0/0:31:21:5:0.238095:DV
contig_2462	4904	.	CTTATATAT	C	0.1	refCall	.	GT:GQ:DP:AD:VAF:C	./.:17:33:10:0.30303:DV
contig_2462	6185	.	AAT	A	19.5	PASS	.	GT:GQ:DP:AD:VAF:C:PS	0|1:13:51:19:0.372549:DV:6184
contig_2462	8578	.	T	A	1.6	refCall	.	GT:GQ:DP:AD:VAF:C	./.:5:57:9:0.157895:DV
contig_2462	8579	.	T	A	0	refCall	.	GT:GQ:DP:AD:VAF:C	0/0:46:57:11:0.192982:DV
contig_2462	8580	.	T	A	0	refCall	.	GT:GQ:DP:AD:VAF:C	0/0:52:57:10:0.175439:DV
contig_2462	8923	.	ATATAT	A	4.2	PASS	.	GT:GQ:DP:AD:VAF:C:PS	0|1:4:47:11:0.234043:DV:6184
contig_2462	9239	.	CT	C	10.7	PASS	.	GT:GQ:DP:AD:VAF:C	1/1:10:48:12:0.25:DV
contig_2462	10127	.	T	C	44.8	PASS	.	GT:GQ:DP:AD:VAF:C:PS	1|0:45:51:22:0.431373:DV:6184
contig_2462	10546	.	T	C	17	PASS	.	GT:GQ:DP:AD:VAF:C:PS	0|1:17:51:22:0.431:P:6184
contig_2462	10883	.	TA	T	0	refCall	.	GT:GQ:DP:AD:VAF:C	0/0:21:43:23:0.534884:DV
contig_2462	11704	.	AAT	A	41.3	PASS	.	GT:GQ:DP:AD:VAF:C:PS	0|1:41:41:13:0.317073:DV:6184
contig_2462	12200	.	A	G	18	PASS	.	GT:GQ:DP:AD:VAF:C:PS	0|1:18:48:19:0.396:P:6184
contig_2462	13201	.	ATGTGTGTGTG	A	12.3	PASS	.	GT:GQ:DP:AD:VAF:C:PS	1|0:12:52:7:0.134615:DV:6184
contig_2462	13293	.	G	A	27.5	PASS	.	GT:GQ:DP:AD:VAF:C:PS	1|0:27:46:20:0.434783:DV:6184
contig_2462	13717	.	GA	G	0.3	refCall	.	GT:GQ:DP:AD:VAF:C	./.:12:54:22:0.407407:DV
contig_2462	14375	.	TA	T	1.2	refCall	.	GT:GQ:DP:AD:VAF:C	./.:6:40:35:0.875:DV
contig_2462	19412	.	C	T	17	PASS	.	GT:GQ:DP:AD:VAF:C:PS	0|1:17:40:18:0.45:P:6184
contig_2462	19481	.	TA	T	38	PASS	.	GT:GQ:DP:AD:VAF:C	1/1:24:47:39:0.829787:DV
contig_2462	19494	.	TA	T	11.2	PASS	.	GT:GQ:DP:AD:VAF:C:PS	1|0:10:46:31:0.673913:DV:6184
contig_2462	19501	.	T	A	6.4	PASS	.	GT:GQ:DP:AD:VAF:C:PS	0|1:6:47:14:0.297872:DV:6184
contig_2462	19505	.	T	A	1.4	refCall	.	GT:GQ:DP:AD:VAF:C	./.:6:47:15:0.319149:DV
contig_2462	19588	.	ATATATATAGAC	A	41.3	PASS	.	GT:GQ:DP:AD:VAF:C:PS	0|1:41:41:14:0.341463:DV:6184
contig_2462	20072	.	A	G	18	PASS	.	GT:GQ:DP:AD:VAF:C:PS	0|1:18:48:21:0.438:P:6184
contig_2462	21227	.	G	A	16	PASS	.	GT:GQ:DP:AD:VAF:C:PS	0|1:16:48:21:0.438:P:6184
contig_2462	21399	.	A	ACG	26.8	PASS	.	GT:GQ:DP:AD:VAF:C:PS	1|0:21:52:18:0.346154:DV:6184
contig_2462	21403	.	A	G	29.6	PASS	.	GT:GQ:DP:AD:VAF:C	0/1:11:49:24:0.489796:DV
contig_2462	22013	.	T	C	18	PASS	.	GT:GQ:DP:AD:VAF:C:PS	0|1:18:55:19:0.345:P:6184
contig_2462	22085	.	GA	G	0.7	refCall	.	GT:GQ:DP:AD:VAF:C	./.:8:53:19:0.358491:DV
contig_2462	22408	.	C	T	57.3	PASS	.	GT:GQ:DP:AD:VAF:C:PS	1|0:57:57:29:0.508772:DV:6184
contig_2462	24651	.	T	A	19	PASS	.	GT:GQ:DP:AD:VAF:C:PS	0|1:19:56:24:0.429:P:6184
contig_2462	25054	.	A	G	20	PASS	.	GT:GQ:DP:AD:VAF:C:PS	0|1:20:51:24:0.471:P:6184
contig_2462	25459	.	G	A	24	PASS	.	GT:GQ:DP:AD:VAF:C:PS	0|1:24:55:23:0.418:P:6184
contig_2462	25508	.	TTGTCGTCTAGTTAACAAGGACTTGTCGTAC	T	45.2	PASS	.	GT:GQ:DP:AD:VAF:C:PS	0|1:45:52:19:0.365385:DV:6184
contig_2462	26696	.	AAT	A	18	PASS	.	GT:GQ:DP:AD:VAF:C:PS	0|1:18:49:23:0.469:P:6184
contig_2462	27449	.	GA	G	2.6	refCall	.	GT:GQ:DP:AD:VAF:C	./.:3:44:10:0.227273:DV
contig_2462	28345	.	A	G	48.7	PASS	.	GT:GQ:DP:AD:VAF:C:PS	0|1:49:39:14:0.358974:DV:6184
contig_2462	28661	.	T	C	16	PASS	.	GT:GQ:DP:AD:VAF:C:PS	0|1:16:44:18:0.409:P:6184
contig_2462	29602	.	T	C	18	PASS	.	GT:GQ:DP:AD:VAF:C:PS	0|1:18:43:14:0.326:P:6184
contig_2462	29765	.	GATA	G	3.8	PASS	.	GT:GQ:DP:AD:VAF:C:PS	0|1:4:43:16:0.372093:DV:6184
contig_2462	29769	.	TA	T	3.4	PASS	.	GT:GQ:DP:AD:VAF:C:PS	0|1:3:46:19:0.413043:DV:6184
contig_2462	29959	.	A	G	18	PASS	.	GT:GQ:DP:AD:VAF:C:PS	0|1:18:46:19:0.413:P:6184
contig_2462	30372	.	A	T	19	PASS	.	GT:GQ:DP:AD:VAF:C:PS	0|1:19:42:18:0.429:P:6184
contig_2462	30720	.	C	T	55.8	PASS	.	GT:GQ:DP:AD:VAF:C:PS	0|1:56:46:18:0.391304:DV:6184
contig_2462	31256	.	C	T	20	PASS	.	GT:GQ:DP:AD:VAF:C:PS	1|0:20:51:27:0.529:P:6184
contig_2462	31374	.	T	A	17	PASS	.	GT:GQ:DP:AD:VAF:C:PS	1|0:17:44:20:0.455:P:6184
contig_2462	31624	.	TA	T	39.3	PASS	.	GT:GQ:DP:AD:VAF:C:PS	0|1:39:46:22:0.478261:DV:6184
contig_2462	31626	.	A	AC	35.7	PASS	.	GT:GQ:DP:AD:VAF:C:PS	1|0:4:46:18:0.391304:DV:6184
contig_2462	31922	.	A	G	17	PASS	.	GT:GQ:DP:AD:VAF:C:PS	1|0:17:51:23:0.451:P:6184
contig_2462	32213	.	G	A	21	PASS	.	GT:GQ:DP:AD:VAF:C:PS	1|0:21:54:26:0.481:P:6184
contig_2462	32234	.	G	A	21	PASS	.	GT:GQ:DP:AD:VAF:C:PS	0|1:21:58:27:0.466:P:6184
contig_2462	32429	.	A	G	67.5	PASS	.	GT:GQ:DP:AD:VAF:C:PS	0|1:67:55:24:0.436364:DV:6184
contig_2462	32430	.	C	T	61.1	PASS	.	GT:GQ:DP:AD:VAF:C:PS	0|1:61:55:26:0.472727:DV:6184
contig_2462	33306	.	A	C	21	PASS	.	GT:GQ:DP:AD:VAF:C:PS	0|1:21:59:27:0.458:P:6184
contig_2462	33465	.	T	C	19	PASS	.	GT:GQ:DP:AD:VAF:C:PS	1|0:19:58:28:0.483:P:6184
contig_2462	34280	.	G	A	69.3	PASS	.	GT:GQ:DP:AD:VAF:C:PS	1|0:69:56:27:0.482143:DV:6184
contig_2462	34897	.	C	T	20	PASS	.	GT:GQ:DP:AD:VAF:C:PS	0|1:20:58:27:0.466:P:6184
contig_2462	35639	.	T	A	16	PASS	.	GT:GQ:DP:AD:VAF:C:PS	0|1:16:57:21:0.368:P:6184
contig_2462	37074	.	A	G	20	PASS	.	GT:GQ:DP:AD:VAF:C:PS	0|1:20:54:24:0.444:P:6184
contig_2462	37795	.	T	C	63.4	PASS	.	GT:GQ:DP:AD:VAF:C:PS	0|1:61:51:21:0.411765:DV:6184
contig_2462	37799	.	A	G	54.5	PASS	.	GT:GQ:DP:AD:VAF:C:PS	1|0:54:51:24:0.470588:DV:6184
contig_2462	38207	.	GTCTA	G	70.9	PASS	.	GT:GQ:DP:AD:VAF:C:PS	1|0:61:45:20:0.444444:DV:6184
contig_2462	39401	.	T	C	20	PASS	.	GT:GQ:DP:AD:VAF:C:PS	0|1:20:48:20:0.417:P:6184
contig_2462	40548	.	A	G	19	PASS	.	GT:GQ:DP:AD:VAF:C:PS	1|0:19:51:22:0.431:P:6184
contig_2462	40922	.	C	T	19	PASS	.	GT:GQ:DP:AD:VAF:C:PS	1|0:19:50:23:0.46:P:6184
contig_2462	41220	.	A	G	19	PASS	.	GT:GQ:DP:AD:VAF:C:PS	1|0:19:49:22:0.449:P:6184
contig_2462	41935	.	T	C	19	PASS	.	GT:GQ:DP:AD:VAF:C:PS	1|0:19:53:25:0.472:P:6184
contig_2462	42392	.	C	A	29.5	PASS	.	GT:GQ:DP:AD:VAF:C:PS	1|0:29:50:19:0.38:DV:6184
contig_2462	42599	.	A	G	18	PASS	.	GT:GQ:DP:AD:VAF:C:PS	0|1:18:58:28:0.483:P:6184
contig_2462	43096	.	C	T	20	PASS	.	GT:GQ:DP:AD:VAF:C:PS	0|1:20:56:24:0.429:P:6184
contig_2462	43383	.	T	C	18	PASS	.	GT:GQ:DP:AD:VAF:C:PS	0|1:18:53:20:0.377:P:6184
contig_2462	43448	.	CATAATAATAATAATAATAATAAATACGTAGCTTTA	C	48.8	PASS	.	GT:GQ:DP:AD:VAF:C:PS	0|1:48:51:19:0.372549:DV:6184
contig_2462	43611	.	AT	A	0	refCall	.	GT:GQ:DP:AD:VAF:C	0/0:31:54:16:0.296296:DV
contig_2462	43613	.	TTTATATATATA	T	34.3	PASS	.	GT:GQ:DP:AD:VAF:C:PS	0|1:34:54:14:0.259259:DV:6184
contig_2462	43717	.	C	T	22	PASS	.	GT:GQ:DP:AD:VAF:C:PS	0|1:22:57:30:0.526:P:6184
contig_2462	43976	.	T	C	20	PASS	.	GT:GQ:DP:AD:VAF:C:PS	0|1:20:54:24:0.444:P:43975
contig_2462	44130	.	T	TA	11	PASS	.	GT:GQ:DP:AD:VAF:C:PS	1|0:11:57:9:0.158:P:44129
contig_2462	44369	.	A	G	58.8	PASS	.	GT:GQ:DP:AD:VAF:C	0/1:59:56:23:0.410714:DV
contig_2462	44370	.	G	C	36.9	PASS	.	GT:GQ:DP:AD:VAF:C	0/1:37:56:22:0.392857:DV
contig_2462	44403	.	G	A	18	PASS	.	GT:GQ:DP:AD:VAF:C	0/1:18:55:20:0.364:P
contig_2462	44972	.	G	A	19	PASS	.	GT:GQ:DP:AD:VAF:C:PS	1|0:19:46:19:0.413:P:44971
contig_2462	45149	.	T	A	25.4	PASS	.	GT:GQ:DP:AD:VAF:C:PS	1|0:25:44:16:0.363636:DV:44971
contig_2462	46285	.	C	A	18	PASS	.	GT:GQ:DP:AD:VAF:C:PS	1|0:18:56:22:0.393:P:44971
contig_2462	46923	.	T	C	49.9	PASS	.	GT:GQ:DP:AD:VAF:C:PS	1|0:50:60:21:0.35:DV:44971
contig_2462	47073	.	A	T	42.4	PASS	.	GT:GQ:DP:AD:VAF:C:PS	1|0:42:40:13:0.325:DV:44971
contig_2462	48398	.	AT	A	35.1	PASS	.	GT:GQ:DP:AD:VAF:C:PS	1|0:35:50:20:0.4:DV:44971
contig_2462	48401	.	A	G	35	PASS	.	GT:GQ:DP:AD:VAF:C:PS	1|0:35:51:21:0.411765:DV:44971
contig_2462	48403	.	A	T	36.4	PASS	.	GT:GQ:DP:AD:VAF:C:PS	1|0:36:50:20:0.4:DV:44971
contig_2462	49226	.	CA	C	3.7	PASS	.	GT:GQ:DP:AD:VAF:C	1/1:3:41:19:0.463415:DV
contig_2462	49273	.	A	G	14	PASS	.	GT:GQ:DP:AD:VAF:C:PS	1|0:14:36:14:0.388889:DV:44971
contig_2462	50460	.	A	G	16	PASS	.	GT:GQ:DP:AD:VAF:C:PS	0|1:16:47:17:0.362:P:44971
contig_2462	50982	.	A	G	18	PASS	.	GT:GQ:DP:AD:VAF:C:PS	0|1:18:56:25:0.446:P:44971
contig_2462	51038	.	G	A	21	PASS	.	GT:GQ:DP:AD:VAF:C:PS	0|1:21:54:26:0.481:P:44971
contig_2462	51424	.	T	G	17	PASS	.	GT:GQ:DP:AD:VAF:C:PS	1|0:17:48:22:0.458:P:44971
contig_2462	51479	.	T	C	9.7	PASS	.	GT:GQ:DP:AD:VAF:C:PS	1|0:10:47:16:0.340426:DV:44971
contig_2462	51481	.	C	T	12.2	PASS	.	GT:GQ:DP:AD:VAF:C:PS	1|0:12:45:19:0.422222:DV:44971
contig_2462	51545	.	G	A	16	PASS	.	GT:GQ:DP:AD:VAF:C:PS	1|0:16:44:16:0.364:P:44971
contig_2462	51710	.	TAATATTCAA	T	61.3	PASS	.	GT:GQ:DP:AD:VAF:C:PS	1|0:61:56:20:0.357143:DV:44971
contig_2462	53428	.	G	A	17	PASS	.	GT:GQ:DP:AD:VAF:C:PS	1|0:17:54:20:0.37:P:44971
contig_2462	55820	.	A	G	37.7	PASS	.	GT:GQ:DP:AD:VAF:C:PS	1|0:38:60:21:0.35:DV:44971
contig_2462	56220	.	G	T	16	PASS	.	GT:GQ:DP:AD:VAF:C:PS	1|0:16:59:21:0.356:P:44971
contig_2462	56333	.	G	A	17	PASS	.	GT:GQ:DP:AD:VAF:C:PS	1|0:17:58:22:0.379:P:44971
contig_2462	56660	.	T	C	65.3	PASS	.	GT:GQ:DP:AD:VAF:C:PS	1|0:65:61:23:0.377049:DV:44971
contig_2462	57073	.	AATATATATATATATAT	A	47.4	PASS	.	GT:GQ:DP:AD:VAF:C:PS	1|0:47:50:12:0.24:DV:44971
contig_2462	57351	.	C	T	18	PASS	.	GT:GQ:DP:AD:VAF:C:PS	1|0:18:51:21:0.412:P:44971
contig_2462	57459	.	AATATATATATATATATATATAT	A	41.2	PASS	.	GT:GQ:DP:AD:VAF:C:PS	1|0:41:54:15:0.277778:DV:44971
contig_2462	57562	.	T	G	16	PASS	.	GT:GQ:DP:AD:VAF:C:PS	1|0:16:57:24:0.421:P:44971
contig_2462	58028	.	GCCT	G	5.8	PASS	.	GT:GQ:DP:AD:VAF:C:PS	1|0:6:65:28:0.430769:DV:44971
contig_2462	58032	.	TA	T	3.2	PASS	.	GT:GQ:DP:AD:VAF:C:PS	1|0:3:63:28:0.444444:DV:44971
contig_2462	58220	.	T	C	21	PASS	.	GT:GQ:DP:AD:VAF:C:PS	1|0:21:63:27:0.429:P:44971
contig_2462	58243	.	G	A	39.1	PASS	.	GT:GQ:DP:AD:VAF:C:PS	1|0:39:65:18:0.276923:DV:44971
contig_2462	58369	.	T	A	18	PASS	.	GT:GQ:DP:AD:VAF:C:PS	1|0:18:63:27:0.429:P:44971
contig_2462	58574	.	T	TG	38.2	PASS	.	GT:GQ:DP:AD:VAF:C:PS	0|1:5:46:24:0.521739:DV:44971
contig_2462	58578	.	A	C	54	PASS	.	GT:GQ:DP:AD:VAF:C:PS	1|0:54:57:20:0.350877:DV:44971
contig_2462	58693	.	T	C	21	PASS	.	GT:GQ:DP:AD:VAF:C:PS	0|1:21:69:36:0.522:P:44971
contig_2462	58753	.	T	C	47.8	PASS	.	GT:GQ:DP:AD:VAF:C:PS	1|0:36:70:30:0.428571:DV:44971
contig_2462	58940	.	G	GT	15	PASS	.	GT:GQ:DP:AD:VAF:C:PS	1|0:15:67:27:0.403:P:44971
contig_2462	59147	.	G	A	20	PASS	.	GT:GQ:DP:AD:VAF:C:PS	1|0:20:67:27:0.403:P:44971
contig_2462	59169	.	C	T	21	PASS	.	GT:GQ:DP:AD:VAF:C:PS	1|0:21:73:32:0.438:P:44971
contig_2462	59559	.	A	G	19	PASS	.	GT:GQ:DP:AD:VAF:C:PS	0|1:19:65:36:0.554:P:44971
contig_2462	59777	.	GAA	G	6.7	PASS	.	GT:GQ:DP:AD:VAF:C:PS	1|0:7:60:13:0.216667:DV:44971
contig_2462	59778	.	A	C	12.6	PASS	.	GT:GQ:DP:AD:VAF:C:PS	1|0:13:44:9:0.204545:DV:44971
contig_2462	59779	.	A	G	6.8	PASS	.	GT:GQ:DP:AD:VAF:C:PS	1|0:7:46:9:0.195652:DV:44971
contig_2462	59780	.	A	C	8	PASS	.	GT:GQ:DP:AD:VAF:C:PS	1|0:8:53:13:0.245283:DV:44971
contig_2462	60205	.	T	TACCTTG	13	PASS	.	GT:GQ:DP:AD:VAF:C:PS	1|0:13:55:19:0.345:P:44971
contig_2462	60354	.	C	T	56.9	PASS	.	GT:GQ:DP:AD:VAF:C:PS	1|0:57:61:20:0.327869:DV:44971
contig_2462	60507	.	A	G	67.5	PASS	.	GT:GQ:DP:AD:VAF:C:PS	1|0:67:59:18:0.305085:DV:44971
contig_2462	61095	.	C	A	20	PASS	.	GT:GQ:DP:AD:VAF:C:PS	1|0:20:57:24:0.421:P:44971
contig_2462	62435	.	A	G	16	PASS	.	GT:GQ:DP:AD:VAF:C:PS	1|0:16:61:27:0.443:P:44971
contig_2462	62821	.	C	T	18	PASS	.	GT:GQ:DP:AD:VAF:C:PS	1|0:18:52:19:0.365:P:44971
contig_2462	62936	.	G	C	17	PASS	.	GT:GQ:DP:AD:VAF:C:PS	1|0:17:61:25:0.41:P:44971
contig_2462	63146	.	A	G	19	PASS	.	GT:GQ:DP:AD:VAF:C:PS	1|0:19:58:22:0.379:P:44971
contig_2462	68332	.	TATAATATATTTAC	T	33.5	PASS	.	GT:GQ:DP:AD:VAF:C:PS	1|0:33:63:23:0.365079:DV:44971
contig_2462	68380	.	G	A	19	PASS	.	GT:GQ:DP:AD:VAF:C:PS	1|0:19:63:26:0.413:P:44971
contig_2462	68617	.	A	G	19	PASS	.	GT:GQ:DP:AD:VAF:C:PS	0|1:19:68:36:0.529:P:44971
contig_2462	68999	.	A	G	17	PASS	.	GT:GQ:DP:AD:VAF:C:PS	1|0:17:63:25:0.397:P:44971
contig_2462	69261	.	G	A	23	PASS	.	GT:GQ:DP:AD:VAF:C:PS	0|1:23:68:34:0.5:P:44971
contig_2462	69851	.	ATATATATATATATAT	A,AATATATATATATAT	35.3	PASS	.	GT:GQ:DP:AD:VAF:C:PS	2|1:8:66:25,21:0.378788,0.318182:DV:44971
contig_2462	70692	.	G	A	21	PASS	.	GT:GQ:DP:AD:VAF:C:PS	0|1:21:72:29:0.403:P:44971
contig_2462	70796	.	G	A	18	PASS	.	GT:GQ:DP:AD:VAF:C:PS	0|1:18:74:30:0.405:P:44971
contig_2462	70928	.	T	C	22	PASS	.	GT:GQ:DP:AD:VAF:C:PS	0|1:22:73:30:0.411:P:44971
contig_2462	77239	.	A	G	20	PASS	.	GT:GQ:DP:AD:VAF:C:PS	0|1:20:50:18:0.36:P:44971
contig_2462	78522	.	T	C	20	PASS	.	GT:GQ:DP:AD:VAF:C:PS	0|1:20:47:21:0.447:P:44971
contig_2462	78615	.	C	T	21	PASS	.	GT:GQ:DP:AD:VAF:C:PS	0|1:21:48:24:0.5:P:44971
contig_2462	78958	.	GA	G	45.4	PASS	.	GT:GQ:DP:AD:VAF:C:PS	0|1:45:49:20:0.408163:DV:44971
contig_2462	79121	.	A	G	59.9	PASS	.	GT:GQ:DP:AD:VAF:C:PS	0|1:59:50:24:0.48:DV:44971
contig_2462	79611	.	A	G	16	PASS	.	GT:GQ:DP:AD:VAF:C:PS	0|1:16:48:22:0.458:P:44971
contig_2462	82384	.	CATATATAT	C	8.6	PASS	.	GT:GQ:DP:AD:VAF:C:PS	0|1:9:49:7:0.142857:DV:44971
contig_2462	82423	.	A	T	7.7	PASS	.	GT:GQ:DP:AD:VAF:C:PS	1|0:8:36:13:0.361111:DV:44971
contig_2462	83449	.	T	TCGCG	12	PASS	.	GT:GQ:DP:AD:VAF:C:PS	0|1:12:57:17:0.298:P:44971
contig_2462	85073	.	T	C	16	PASS	.	GT:GQ:DP:AD:VAF:C:PS	1|0:16:56:29:0.518:P:44971
contig_2462	86263	.	G	A	20	PASS	.	GT:GQ:DP:AD:VAF:C:PS	0|1:20:62:27:0.435:P:44971
contig_2462	87812	.	G	A	22	PASS	.	GT:GQ:DP:AD:VAF:C:PS	0|1:22:66:28:0.424:P:44971
contig_2462	88085	.	G	T	19	PASS	.	GT:GQ:DP:AD:VAF:C:PS	0|1:19:66:29:0.439:P:44971
contig_2462	88954	.	T	C	18	PASS	.	GT:GQ:DP:AD:VAF:C:PS	1|0:18:67:31:0.463:P:44971
contig_2462	89008	.	G	A	22	PASS	.	GT:GQ:DP:AD:VAF:C:PS	0|1:22:67:36:0.537:P:44971
contig_2462	89260	.	G	A	20	PASS	.	GT:GQ:DP:AD:VAF:C:PS	1|0:20:67:32:0.478:P:44971
contig_2462	90295	.	G	C	20	PASS	.	GT:GQ:DP:AD:VAF:C:PS	1|0:20:63:26:0.413:P:44971
contig_2462	90491	.	GA	G	0.8	refCall	.	GT:GQ:DP:AD:VAF:C	./.:8:61:19:0.311475:DV
contig_2462	90849	.	ATGTG	A,ATGTGTG	12	PASS	.	GT:GQ:DP:AD:VAF:C:PS	0|1:12:62:19,8:0.306,0.129:P:44971
contig_2462	91893	.	A	AC	12	PASS	.	GT:GQ:DP:AD:VAF:C:PS	1|0:12:71:28:0.394:P:44971
contig_2462	92171	.	A	G	21	PASS	.	GT:GQ:DP:AD:VAF:C:PS	0|1:21:68:35:0.515:P:44971
contig_2462	92229	.	A	G	19	PASS	.	GT:GQ:DP:AD:VAF:C:PS	1|0:19:67:30:0.448:P:44971
contig_2462	92885	.	TA	T	48.3	PASS	.	GT:GQ:DP:AD:VAF:C:PS	0|1:30:63:24:0.380952:DV:44971
contig_2462	92890	.	AG	A	27.5	PASS	.	GT:GQ:DP:AD:VAF:C:PS	1|0:27:50:20:0.4:DV:44971
contig_2462	93073	.	A	G	52.5	PASS	.	GT:GQ:DP:AD:VAF:C:PS	1|0:52:54:19:0.351852:DV:44971
contig_2462	94119	.	C	A	21	PASS	.	GT:GQ:DP:AD:VAF:C:PS	1|0:21:60:29:0.483:P:44971
contig_2462	94852	.	T	C	99	PASS	.	GT:GQ:DP:AD:VAF:C:PS	1|0:99:63:27:0.428571:DV:44971
contig_2462	95523	.	G	A	17	PASS	.	GT:GQ:DP:AD:VAF:C:PS	1|0:17:60:25:0.417:P:44971
contig_2462	95804	.	C	T	21	PASS	.	GT:GQ:DP:AD:VAF:C:PS	0|1:21:48:23:0.479:P:44971
contig_2462	96259	.	A	AG	4	PASS	.	GT:GQ:DP:AD:VAF:C:PS	0|1:4:41:6:0.146341:DV:44971
contig_2462	96261	.	G	A	9.3	PASS	.	GT:GQ:DP:AD:VAF:C:PS	1|0:9:55:10:0.181818:DV:44971
contig_2462	96559	.	C	A	4.8	PASS	.	GT:GQ:DP:AD:VAF:C:PS	0|1:5:42:17:0.404762:DV:44971
contig_2462	96561	.	A	C	1	refCall	.	GT:GQ:DP:AD:VAF:C	./.:7:30:6:0.2:DV
contig_2462	96563	.	A	C	1	refCall	.	GT:GQ:DP:AD:VAF:C	./.:7:34:6:0.176471:DV
contig_2462	97047	.	TA	T	49.6	PASS	.	GT:GQ:DP:AD:VAF:C:PS	1|0:49:57:30:0.526316:DV:44971
contig_2462	97053	.	G	A	53.3	PASS	.	GT:GQ:DP:AD:VAF:C:PS	1|0:53:58:31:0.534483:DV:44971
contig_2462	97421	.	T	C	47.1	PASS	.	GT:GQ:DP:AD:VAF:C:PS	1|0:47:51:21:0.411765:DV:44971
contig_2462	98281	.	G	GAT	16	PASS	.	GT:GQ:DP:AD:VAF:C:PS	0|1:16:54:22:0.407:P:44971
contig_2462	98600	.	A	G	20	PASS	.	GT:GQ:DP:AD:VAF:C:PS	0|1:20:51:19:0.373:P:44971
contig_2462	98741	.	T	C	20	PASS	.	GT:GQ:DP:AD:VAF:C:PS	0|1:20:43:17:0.395:P:44971
contig_2462	99086	.	T	A	17	PASS	.	GT:GQ:DP:AD:VAF:C:PS	1|0:17:51:21:0.412:P:44971
contig_2462	99126	.	G	GAAAC	40.5	PASS	.	GT:GQ:DP:AD:VAF:C:PS	1|0:40:46:10:0.217391:DV:44971
contig_2462	99548	.	C	T	19	PASS	.	GT:GQ:DP:AD:VAF:C:PS	1|0:19:49:22:0.449:P:44971
contig_2462	100258	.	G	A	18	PASS	.	GT:GQ:DP:AD:VAF:C:PS	0|1:18:50:20:0.4:P:44971
contig_2462	103502	.	CT	C	1.2	refCall	.	GT:GQ:DP:AD:VAF:C	./.:6:48:13:0.270833:DV
contig_2462	103504	.	TTTA	T	5	PASS	.	GT:GQ:DP:AD:VAF:C:PS	1|0:5:46:20:0.434783:DV:44971
contig_2462	109033	.	TTATA	T	6.2	PASS	.	GT:GQ:DP:AD:VAF:C:PS	0|1:6:40:6:0.15:DV:44971
contig_2462	121437	.	C	T	21	PASS	.	GT:GQ:DP:AD:VAF:C:PS	1|0:21:64:32:0.5:P:44971
contig_2462	121494	.	A	C	10.7	PASS	.	GT:GQ:DP:AD:VAF:C	1/1:9:66:16:0.242424:DV
contig_2462	121495	.	A	C	0	refCall	.	GT:GQ:DP:AD:VAF:C	0/0:20:65:18:0.276923:DV
contig_2462	121511	.	G	A	18	PASS	.	GT:GQ:DP:AD:VAF:C:PS	0|1:18:63:30:0.476:P:44971
contig_2462	121910	.	CGA	C	16	PASS	.	GT:GQ:DP:AD:VAF:C:PS	0|1:16:63:22:0.349:P:44971
contig_2462	122516	.	C	T	19	PASS	.	GT:GQ:DP:AD:VAF:C:PS	0|1:19:65:30:0.462:P:44971
contig_2462	122571	.	T	C	17	PASS	.	GT:GQ:DP:AD:VAF:C:PS	0|1:17:66:26:0.394:P:44971
contig_2462	123179	.	AT	A	0.1	refCall	.	GT:GQ:DP:AD:VAF:C	./.:15:65:12:0.184615:DV
contig_2462	123199	.	T	C	17	PASS	.	GT:GQ:DP:AD:VAF:C:PS	0|1:17:69:32:0.464:P:44971
contig_2462	123312	.	C	T	19	PASS	.	GT:GQ:DP:AD:VAF:C:PS	0|1:19:72:33:0.458:P:44971
contig_2462	123437	.	A	T	44.5	PASS	.	GT:GQ:DP:AD:VAF:C:PS	0|1:44:74:33:0.445946:DV:44971
contig_2462	123844	.	T	C	20	PASS	.	GT:GQ:DP:AD:VAF:C:PS	1|0:20:66:35:0.53:P:44971
contig_2462	124658	.	CAT	C	37.4	PASS	.	GT:GQ:DP:AD:VAF:C:PS	1|0:37:47:12:0.255319:DV:44971
contig_2462	125221	.	A	G	50.9	PASS	.	GT:GQ:DP:AD:VAF:C:PS	1|0:51:61:25:0.409836:DV:44971
contig_2462	126347	.	C	T	41.2	PASS	.	GT:GQ:DP:AD:VAF:C:PS	1|0:40:46:17:0.369565:DV:44971
contig_2462	126369	.	A	T	46.2	PASS	.	GT:GQ:DP:AD:VAF:C:PS	1|0:46:40:10:0.25:DV:44971
contig_2462	127160	.	T	C	19	PASS	.	GT:GQ:DP:AD:VAF:C:PS	1|0:19:55:24:0.436:P:44971
contig_2462	127335	.	G	A	21	PASS	.	GT:GQ:DP:AD:VAF:C:PS	1|0:21:55:24:0.436:P:44971
contig_2462	127927	.	T	C	20	PASS	.	GT:GQ:DP:AD:VAF:C:PS	1|0:20:55:22:0.4:P:44971
contig_2462	128379	.	G	A	20	PASS	.	GT:GQ:DP:AD:VAF:C:PS	1|0:20:55:25:0.455:P:44971
contig_2462	128423	.	A	G	20	PASS	.	GT:GQ:DP:AD:VAF:C:PS	1|0:20:53:21:0.396:P:44971
contig_2462	128436	.	A	G	19	PASS	.	GT:GQ:DP:AD:VAF:C:PS	1|0:19:55:24:0.436:P:44971
contig_2462	129162	.	GTATATA	G	0	refCall	.	GT:GQ:DP:AD:VAF:C	0/0:43:36:9:0.25:DV
contig_2462	130085	.	T	TAA	13	PASS	.	GT:GQ:DP:AD:VAF:C:PS	1|0:13:52:18:0.346:P:44971
contig_2462	130107	.	C	A	19	PASS	.	GT:GQ:DP:AD:VAF:C:PS	1|0:19:50:16:0.32:P:44971
contig_2462	130186	.	AT	A	16	PASS	.	GT:GQ:DP:AD:VAF:C:PS	1|0:16:48:19:0.396:P:44971
contig_2462	130312	.	T	TG	18.3	PASS	.	GT:GQ:DP:AD:VAF:C:PS	0|1:18:49:13:0.265306:DV:44971
contig_2462	130354	.	G	A	19	PASS	.	GT:GQ:DP:AD:VAF:C:PS	1|0:19:48:20:0.417:P:44971
contig_2462	130399	.	A	G	16	PASS	.	GT:GQ:DP:AD:VAF:C:PS	1|0:16:48:16:0.333:P:44971
contig_2462	130794	.	G	A	19	PASS	.	GT:GQ:DP:AD:VAF:C:PS	1|0:19:54:19:0.352:P:44971
contig_2462	130812	.	A	T	21	PASS	.	GT:GQ:DP:AD:VAF:C:PS	1|0:21:52:19:0.365:P:44971
contig_2462	130839	.	G	A	18	PASS	.	GT:GQ:DP:AD:VAF:C:PS	1|0:18:50:16:0.32:P:44971
contig_2462	130973	.	TTA	T	57.3	PASS	.	GT:GQ:DP:AD:VAF:C:PS	0|1:55:55:28:0.509091:DV:44971
contig_2462	130974	.	T	TA	46.9	PASS	.	GT:GQ:DP:AD:VAF:C:PS	1|0:43:27:22:0.814815:DV:44971
contig_2462	131305	.	A	C	20	PASS	.	GT:GQ:DP:AD:VAF:C:PS	1|0:20:59:23:0.39:P:44971
contig_2462	131504	.	G	A	22	PASS	.	GT:GQ:DP:AD:VAF:C:PS	1|0:22:59:26:0.441:P:44971
contig_2462	131623	.	G	A	22	PASS	.	GT:GQ:DP:AD:VAF:C:PS	1|0:22:55:25:0.455:P:44971
contig_2462	132275	.	T	C	65.3	PASS	.	GT:GQ:DP:AD:VAF:C:PS	0|1:65:56:23:0.410714:DV:44971
contig_2462	133692	.	G	A	21	PASS	.	GT:GQ:DP:AD:VAF:C:PS	1|0:21:57:24:0.421:P:44971
contig_2462	135837	.	G	A	20	PASS	.	GT:GQ:DP:AD:VAF:C:PS	0|1:20:46:23:0.5:P:44971
contig_2462	136201	.	AT	A	11.4	PASS	.	GT:GQ:DP:AD:VAF:C	1/1:6:47:9:0.191489:DV
contig_2462	137393	.	G	A	20	PASS	.	GT:GQ:DP:AD:VAF:C:PS	0|1:20:48:22:0.458:P:44971
contig_2462	137629	.	T	C	18	PASS	.	GT:GQ:DP:AD:VAF:C:PS	0|1:18:49:22:0.449:P:44971
contig_2462	137725	.	G	A	18	PASS	.	GT:GQ:DP:AD:VAF:C:PS	0|1:18:51:22:0.431:P:44971
contig_2462	137889	.	G	A	16	PASS	.	GT:GQ:DP:AD:VAF:C:PS	1|0:16:45:21:0.467:P:44971
contig_2462	137968	.	G	A	21	PASS	.	GT:GQ:DP:AD:VAF:C:PS	0|1:21:44:21:0.477:P:44971
contig_2462	138012	.	G	C	65.3	PASS	.	GT:GQ:DP:AD:VAF:C:PS	0|1:65:43:18:0.418605:DV:44971
contig_2462	138241	.	T	C	54.7	PASS	.	GT:GQ:DP:AD:VAF:C:PS	0|1:55:50:17:0.34:DV:44971
contig_2462	138885	.	A	T	16	PASS	.	GT:GQ:DP:AD:VAF:C:PS	0|1:16:59:21:0.356:P:44971
contig_2462	138944	.	AT	A	0.7	refCall	.	GT:GQ:DP:AD:VAF:C	./.:8:55:22:0.4:DV
contig_2462	138985	.	ATT	A	18	PASS	.	GT:GQ:DP:AD:VAF:C:PS	1|0:18:56:32:0.571:P:44971
contig_2462	139012	.	T	C	17	PASS	.	GT:GQ:DP:AD:VAF:C:PS	0|1:17:59:23:0.39:P:44971
contig_2462	140202	.	T	C	50.7	PASS	.	GT:GQ:DP:AD:VAF:C:PS	0|1:50:48:16:0.333333:DV:44971
contig_2462	140376	.	G	A	17	PASS	.	GT:GQ:DP:AD:VAF:C:PS	0|1:17:49:18:0.367:P:44971
contig_2462	140632	.	G	A	16	PASS	.	GT:GQ:DP:AD:VAF:C:PS	0|1:16:51:22:0.431:P:44971
contig_2462	141743	.	C	T	19	PASS	.	GT:GQ:DP:AD:VAF:C:PS	0|1:19:55:23:0.418:P:44971
contig_2462	141785	.	C	T	18	PASS	.	GT:GQ:DP:AD:VAF:C:PS	0|1:18:57:23:0.404:P:44971
contig_2462	142078	.	A	G	16	PASS	.	GT:GQ:DP:AD:VAF:C:PS	0|1:16:53:18:0.34:P:44971
contig_2462	142101	.	A	G	16	PASS	.	GT:GQ:DP:AD:VAF:C:PS	0|1:16:52:19:0.365:P:44971
contig_2462	142175	.	C	T	17	PASS	.	GT:GQ:DP:AD:VAF:C:PS	0|1:17:50:21:0.42:P:44971
contig_2462	142566	.	T	TA	29	PASS	.	GT:GQ:DP:AD:VAF:C:PS	0|1:29:56:17:0.303571:DV:44971
contig_2462	142824	.	G	A	16	PASS	.	GT:GQ:DP:AD:VAF:C:PS	0|1:16:52:17:0.327:P:44971
contig_2462	142935	.	G	GAGAA	20.5	PASS	.	GT:GQ:DP:AD:VAF:C:PS	0|1:20:51:7:0.137255:DV:44971
contig_2462	142943	.	G	A	0.1	refCall	.	GT:GQ:DP:AD:VAF:C	./.:17:51:9:0.176471:DV
contig_2462	143041	.	C	T	54	PASS	.	GT:GQ:DP:AD:VAF:C:PS	0|1:54:52:18:0.346154:DV:44971
contig_2462	143316	.	A	ATTC	12	PASS	.	GT:GQ:DP:AD:VAF:C:PS	0|1:12:50:13:0.26:P:44971
contig_2462	145546	.	T	C	62.7	PASS	.	GT:GQ:DP:AD:VAF:C:PS	0|1:63:64:27:0.421875:DV:44971
contig_2462	145550	.	T	C	52.6	PASS	.	GT:GQ:DP:AD:VAF:C:PS	0|1:52:63:23:0.365079:DV:44971
contig_2462	146395	.	GTCGCA	G	15	PASS	.	GT:GQ:DP:AD:VAF:C:PS	1|0:15:63:25:0.397:P:44971
contig_2462	146737	.	T	C	19	PASS	.	GT:GQ:DP:AD:VAF:C:PS	1|0:19:59:25:0.424:P:44971
contig_2462	146755	.	C	T	17	PASS	.	GT:GQ:DP:AD:VAF:C:PS	1|0:17:57:22:0.386:P:44971
contig_2462	147005	.	G	A	21	PASS	.	GT:GQ:DP:AD:VAF:C:PS	1|0:21:57:24:0.421:P:44971
contig_2462	147781	.	A	G	19	PASS	.	GT:GQ:DP:AD:VAF:C:PS	1|0:19:56:23:0.411:P:44971
contig_2462	147991	.	A	AT	35.4	PASS	.	GT:GQ:DP:AD:VAF:C:PS	1|0:35:59:20:0.338983:DV:44971
contig_2462	147993	.	A	T	61.5	PASS	.	GT:GQ:DP:AD:VAF:C:PS	1|0:61:59:23:0.38983:DV:44971
contig_2462	148619	.	C	T	16	PASS	.	GT:GQ:DP:AD:VAF:C:PS	1|0:16:59:24:0.407:P:44971
contig_2462	148829	.	G	A	22	PASS	.	GT:GQ:DP:AD:VAF:C:PS	1|0:22:59:27:0.458:P:44971
contig_2462	149010	.	T	C	17	PASS	.	GT:GQ:DP:AD:VAF:C:PS	0|1:17:62:32:0.516:P:44971
contig_2462	149042	.	G	C	23	PASS	.	GT:GQ:DP:AD:VAF:C:PS	1|0:23:60:27:0.45:P:44971
contig_2462	149093	.	C	T	21	PASS	.	GT:GQ:DP:AD:VAF:C:PS	1|0:21:54:22:0.407:P:44971
contig_2462	149268	.	T	TTTC	52.3	PASS	.	GT:GQ:DP:AD:VAF:C:PS	1|0:52:63:18:0.285714:DV:44971
contig_2462	149398	.	T	C	21	PASS	.	GT:GQ:DP:AD:VAF:C:PS	1|0:21:65:28:0.431:P:44971
contig_2462	149901	.	A	T	21	PASS	.	GT:GQ:DP:AD:VAF:C:PS	0|1:21:57:26:0.456:P:44971
contig_2462	150002	.	T	C	22	PASS	.	GT:GQ:DP:AD:VAF:C:PS	0|1:22:56:26:0.464:P:44971
contig_2462	150116	.	A	G	22	PASS	.	GT:GQ:DP:AD:VAF:C:PS	1|0:22:59:28:0.475:P:44971
contig_2462	150411	.	C	T	19	PASS	.	GT:GQ:DP:AD:VAF:C:PS	0|1:19:54:24:0.444:P:44971
contig_2462	150477	.	TA	T	27.9	PASS	.	GT:GQ:DP:AD:VAF:C:PS	0|1:28:54:29:0.537037:DV:44971
contig_2462	150674	.	C	T	20	PASS	.	GT:GQ:DP:AD:VAF:C:PS	1|0:20:53:23:0.434:P:44971
contig_2462	150912	.	AAAATTTCGATCGTTAT	A	43.6	PASS	.	GT:GQ:DP:AD:VAF:C:PS	1|0:42:52:19:0.365385:DV:44971
contig_2462	150961	.	C	G	20	PASS	.	GT:GQ:DP:AD:VAF:C:PS	1|0:20:50:21:0.42:P:44971
contig_2462	150991	.	C	T	22	PASS	.	GT:GQ:DP:AD:VAF:C:PS	1|0:22:52:22:0.423:P:44971
contig_2462	151503	.	T	C	47.6	PASS	.	GT:GQ:DP:AD:VAF:C:PS	0|1:48:54:21:0.388889:DV:44971
contig_2462	151548	.	T	C	18	PASS	.	GT:GQ:DP:AD:VAF:C:PS	0|1:18:53:23:0.434:P:44971
contig_2462	151591	.	A	G	20	PASS	.	GT:GQ:DP:AD:VAF:C:PS	1|0:20:53:27:0.509:P:44971
contig_2462	151642	.	T	C	19	PASS	.	GT:GQ:DP:AD:VAF:C:PS	0|1:19:52:22:0.423:P:44971
contig_2462	151752	.	CA	C	57.6	PASS	.	GT:GQ:DP:AD:VAF:C:PS	0|1:58:51:21:0.411765:DV:44971
contig_2462	151754	.	G	C	59	PASS	.	GT:GQ:DP:AD:VAF:C:PS	1|0:50:50:25:0.5:DV:44971
contig_2462	151888	.	T	C	18	PASS	.	GT:GQ:DP:AD:VAF:C:PS	0|1:18:50:23:0.46:P:44971
contig_2462	153272	.	A	G	19	PASS	.	GT:GQ:DP:AD:VAF:C:PS	1|0:19:45:20:0.444:P:44971
contig_2462	153471	.	C	T	21	PASS	.	GT:GQ:DP:AD:VAF:C:PS	1|0:21:45:19:0.422:P:44971
contig_2462	153519	.	G	A	39.8	PASS	.	GT:GQ:DP:AD:VAF:C:PS	1|0:40:47:18:0.382979:DV:44971
contig_2462	153524	.	G	A	16	PASS	.	GT:GQ:DP:AD:VAF:C:PS	1|0:16:47:21:0.447:P:44971
contig_2462	154230	.	T	C	19	PASS	.	GT:GQ:DP:AD:VAF:C:PS	1|0:19:46:20:0.435:P:44971
contig_2462	154280	.	A	C	17	PASS	.	GT:GQ:DP:AD:VAF:C:PS	0|1:17:47:23:0.489:P:44971
contig_2462	154656	.	T	C	19	PASS	.	GT:GQ:DP:AD:VAF:C:PS	1|0:19:48:21:0.438:P:44971
contig_2462	154733	.	C	T	18	PASS	.	GT:GQ:DP:AD:VAF:C:PS	0|1:18:45:20:0.444:P:44971
contig_2462	154787	.	TAAATAATATACGGG	T	68.9	PASS	.	GT:GQ:DP:AD:VAF:C:PS	1|0:62:50:22:0.44:DV:44971
contig_2462	154904	.	A	G	16	PASS	.	GT:GQ:DP:AD:VAF:C:PS	0|1:16:53:22:0.415:P:44971
contig_2462	155123	.	T	C	18	PASS	.	GT:GQ:DP:AD:VAF:C:PS	1|0:18:49:26:0.531:P:44971
contig_2462	155190	.	T	C	19	PASS	.	GT:GQ:DP:AD:VAF:C:PS	0|1:19:51:21:0.412:P:44971
contig_2462	155465	.	G	A	18	PASS	.	GT:GQ:DP:AD:VAF:C:PS	1|0:18:41:16:0.39:P:44971
contig_2462	155943	.	T	G	29.8	PASS	.	GT:GQ:DP:AD:VAF:C:PS	0|1:30:51:19:0.372549:DV:44971
contig_2462	155956	.	G	A	19	PASS	.	GT:GQ:DP:AD:VAF:C:PS	0|1:19:52:21:0.404:P:44971
contig_2462	155978	.	A	T	40.3	PASS	.	GT:GQ:DP:AD:VAF:C:PS	0|1:40:45:19:0.422222:DV:44971
contig_2462	155988	.	C	T	21.7	PASS	.	GT:GQ:DP:AD:VAF:C:PS	0|1:22:50:20:0.4:DV:44971
contig_2462	156052	.	CA	C	12.1	PASS	.	GT:GQ:DP:AD:VAF:C:PS	0|1:7:51:13:0.254902:DV:44971
contig_2462	156784	.	T	C	18	PASS	.	GT:GQ:DP:AD:VAF:C:PS	0|1:18:46:20:0.435:P:44971
contig_2462	156935	.	GCGGATC	G	11	PASS	.	GT:GQ:DP:AD:VAF:C:PS	0|1:11:47:16:0.34:P:44971
contig_2462	157447	.	T	G	19	PASS	.	GT:GQ:DP:AD:VAF:C:PS	0|1:19:39:15:0.385:P:44971
contig_2462	157888	.	ATAATT	A	48.8	PASS	.	GT:GQ:DP:AD:VAF:C:PS	0|1:48:48:14:0.291667:DV:44971
contig_2462	157894	.	T	TC	24.1	PASS	.	GT:GQ:DP:AD:VAF:C:PS	1|0:24:42:17:0.404762:DV:44971
contig_2462	158321	.	T	C	53.2	PASS	.	GT:GQ:DP:AD:VAF:C:PS	0|1:53:48:14:0.291667:DV:44971
contig_2462	158583	.	CTCTT	C	35.3	PASS	.	GT:GQ:DP:AD:VAF:C:PS	0|1:35:50:10:0.2:DV:44971
contig_2462	158975	.	C	T	17	PASS	.	GT:GQ:DP:AD:VAF:C:PS	0|1:17:56:21:0.375:P:44971
contig_2462	159604	.	C	T	19	PASS	.	GT:GQ:DP:AD:VAF:C:PS	0|1:19:51:22:0.431:P:44971
contig_2462	166709	.	T	C	19	PASS	.	GT:GQ:DP:AD:VAF:C:PS	1|0:19:51:16:0.314:P:44971
contig_2462	167449	.	T	C	21	PASS	.	GT:GQ:DP:AD:VAF:C:PS	1|0:21:57:25:0.439:P:44971
contig_2462	168149	.	A	G	20	PASS	.	GT:GQ:DP:AD:VAF:C:PS	1|0:20:55:22:0.4:P:44971
contig_2462	168200	.	CCTCTCTCT	C	0	refCall	.	GT:GQ:DP:AD:VAF:C	0/0:25:51:9:0.176471:DV
contig_2462	168223	.	C	T	33.9	PASS	.	GT:GQ:DP:AD:VAF:C:PS	1|0:34:45:15:0.333333:DV:44971
contig_2462	168377	.	A	G	19	PASS	.	GT:GQ:DP:AD:VAF:C:PS	1|0:19:54:22:0.407:P:44971
contig_2462	168412	.	T	C	20	PASS	.	GT:GQ:DP:AD:VAF:C:PS	1|0:20:55:24:0.436:P:44971
contig_2462	168615	.	CA	C	10.5	PASS	.	GT:GQ:DP:AD:VAF:C:PS	0|1:10:56:10:0.178571:DV:44971
contig_2462	168744	.	C	T	17	PASS	.	GT:GQ:DP:AD:VAF:C:PS	0|1:17:54:26:0.481:P:44971
contig_2462	168935	.	A	G	17	PASS	.	GT:GQ:DP:AD:VAF:C:PS	1|0:17:51:26:0.51:P:44971
contig_2462	169006	.	C	G	20	PASS	.	GT:GQ:DP:AD:VAF:C:PS	0|1:20:51:23:0.451:P:44971
contig_2462	169041	.	C	T	19	PASS	.	GT:GQ:DP:AD:VAF:C:PS	1|0:19:55:23:0.418:P:44971
contig_2462	170057	.	A	G	18	PASS	.	GT:GQ:DP:AD:VAF:C:PS	0|1:18:52:24:0.462:P:44971
contig_2462	170602	.	C	T	62.6	PASS	.	GT:GQ:DP:AD:VAF:C:PS	0|1:62:56:20:0.357143:DV:44971
contig_2462	170653	.	C	T	19	PASS	.	GT:GQ:DP:AD:VAF:C:PS	0|1:19:59:29:0.492:P:44971
contig_2462	170715	.	A	G	4.2	PASS	.	GT:GQ:DP:AD:VAF:C:PS	0|1:4:60:24:0.4:DV:44971
contig_2462	176197	.	CT	C	17.3	PASS	.	GT:GQ:DP:AD:VAF:C:PS	1|0:17:38:16:0.421053:DV:44971
contig_2462	177840	.	TA	T	1.1	refCall	.	GT:GQ:DP:AD:VAF:C	./.:6:42:9:0.214286:DV
contig_2462	179022	.	G	A	19	PASS	.	GT:GQ:DP:AD:VAF:C:PS	0|1:19:44:18:0.409:P:44971
contig_2462	180896	.	G	A	19	PASS	.	GT:GQ:DP:AD:VAF:C:PS	0|1:19:58:27:0.466:P:44971
contig_2462	181479	.	A	G	21	PASS	.	GT:GQ:DP:AD:VAF:C:PS	1|0:21:63:31:0.492:P:44971
contig_2462	181647	.	A	G	19	PASS	.	GT:GQ:DP:AD:VAF:C:PS	0|1:19:61:27:0.443:P:44971
contig_2462	184178	.	A	G	17	PASS	.	GT:GQ:DP:AD:VAF:C:PS	1|0:17:55:26:0.473:P:44971
contig_2462	186139	.	C	T	48.2	PASS	.	GT:GQ:DP:AD:VAF:C:PS	0|1:47:28:14:0.5:DV:44971
contig_2463	1385	.	AT	A	5.8	PASS	.	GT:GQ:DP:AD:VAF:C	1/1:3:3:3:1:DV
contig_2463	2238	.	GA	G	8.3	PASS	.	GT:GQ:DP:AD:VAF:C	1/1:8:15:13:0.866667:DV
contig_2463	2424	.	G	T	28	PASS	.	GT:GQ:DP:AD:VAF:C	1/1:16:12:7:0.583333:DV
contig_2463	2570	.	TC	T	6.5	PASS	.	GT:GQ:DP:AD:VAF:C	1/1:6:12:10:0.833333:DV
contig_2463	2572	.	GTTATTTGTTGGGTTGGTAATGTTAATTATTCTAGAGAGAT	G	0.3	refCall	.	GT:GQ:DP:AD:VAF:C	./.:12:12:5:0.416667:DV
contig_2463	2574	.	T	C	6.5	PASS	.	GT:GQ:DP:AD:VAF:C	1/1:5:7:6:0.857143:DV
contig_2463	2616	.	A	T	5.8	PASS	.	GT:GQ:DP:AD:VAF:C	1/1:6:7:6:0.857143:DV
contig_2463	2624	.	ATAAAAT	A	4.9	PASS	.	GT:GQ:DP:AD:VAF:C	1/1:5:8:7:0.875:DV
contig_2463	2634	.	GA	G	0.8	refCall	.	GT:GQ:DP:AD:VAF:C	./.:8:9:6:0.666667:DV
contig_2463	2689	.	A	AG	12	PASS	.	GT:GQ:DP:AD:VAF:C	1/1:12:13:11:0.846:P
contig_2463	2779	.	T	C	0.3	refCall	.	GT:GQ:DP:AD:VAF:C	./.:12:12:10:0.833333:DV
contig_2463	2783	.	T	A	0.4	refCall	.	GT:GQ:DP:AD:VAF:C	./.:11:12:11:0.916667:DV
contig_2463	2787	.	T	A	0.9	refCall	.	GT:GQ:DP:AD:VAF:C	./.:7:11:11:1:DV
contig_2463	2790	.	T	A	0.9	refCall	.	GT:GQ:DP:AD:VAF:C	./.:7:12:12:1:DV
contig_2463	2791	.	T	A	0.3	refCall	.	GT:GQ:DP:AD:VAF:C	./.:12:13:10:0.769231:DV
contig_2463	2795	.	T	A	1.2	refCall	.	GT:GQ:DP:AD:VAF:C	./.:6:13:13:1:DV
contig_2463	2803	.	T	A	0.4	refCall	.	GT:GQ:DP:AD:VAF:C	./.:11:13:12:0.923077:DV
contig_2463	2814	.	T	TA	0.1	refCall	.	GT:GQ:DP:AD:VAF:C	./.:16:13:10:0.769231:DV
contig_2463	2818	.	T	C	0	refCall	.	GT:GQ:DP:AD:VAF:C	0/0:22:13:12:0.923077:DV
contig_2463	2820	.	G	A	0	refCall	.	GT:GQ:DP:AD:VAF:C	0/0:23:12:11:0.916667:DV
contig_2463	2823	.	G	T	0	refCall	.	GT:GQ:DP:AD:VAF:C	0/0:24:13:12:0.923077:DV
contig_2463	2824	.	G	A	0	refCall	.	GT:GQ:DP:AD:VAF:C	0/0:27:13:11:0.846154:DV
contig_2463	2825	.	T	C	0	refCall	.	GT:GQ:DP:AD:VAF:C	0/0:25:13:12:0.923077:DV
contig_2463	2831	.	G	A	0	refCall	.	GT:GQ:DP:AD:VAF:C	0/0:29:12:7:0.583333:DV
contig_2463	2832	.	T	A	0	refCall	.	GT:GQ:DP:AD:VAF:C	0/0:35:12:5:0.416667:DV
contig_2463	2833	.	T	A	0	refCall	.	GT:GQ:DP:AD:VAF:C	0/0:31:12:7:0.583333:DV
contig_2463	2834	.	T	A	0	refCall	.	GT:GQ:DP:AD:VAF:C	0/0:33:12:5:0.416667:DV
contig_2463	2836	.	T	A	0	refCall	.	GT:GQ:DP:AD:VAF:C	0/0:31:12:7:0.583333:DV
contig_2463	2838	.	T	A	0	refCall	.	GT:GQ:DP:AD:VAF:C	0/0:32:13:5:0.384615:DV
contig_2463	2839	.	T	A	0	refCall	.	GT:GQ:DP:AD:VAF:C	0/0:30:13:8:0.615385:DV
contig_2463	2840	.	T	A	0	refCall	.	GT:GQ:DP:AD:VAF:C	0/0:35:13:5:0.384615:DV
contig_2463	2842	.	T	A	0	refCall	.	GT:GQ:DP:AD:VAF:C	0/0:29:13:8:0.615385:DV
contig_2463	2843	.	T	G	0	refCall	.	GT:GQ:DP:AD:VAF:C	0/0:29:13:7:0.538462:DV
contig_2463	2849	.	T	A	0	refCall	.	GT:GQ:DP:AD:VAF:C	0/0:29:13:10:0.769231:DV
contig_2463	2850	.	T	G	0	refCall	.	GT:GQ:DP:AD:VAF:C	0/0:27:13:10:0.769231:DV
contig_2463	2854	.	T	C	0	refCall	.	GT:GQ:DP:AD:VAF:C	0/0:28:13:10:0.769231:DV
contig_2463	2859	.	T	A	0	refCall	.	GT:GQ:DP:AD:VAF:C	0/0:22:13:13:1:DV
contig_2463	2861	.	T	G	0	refCall	.	GT:GQ:DP:AD:VAF:C	0/0:24:13:13:1:DV
contig_2463	2865	.	A	C	0	refCall	.	GT:GQ:DP:AD:VAF:C	0/0:24:13:13:1:DV
contig_2463	2867	.	ATTT	A	0	refCall	.	GT:GQ:DP:AD:VAF:C	0/0:27:13:6:0.461538:DV
contig_2463	2874	.	G	GCA	0	refCall	.	GT:GQ:DP:AD:VAF:C	0/0:29:12:5:0.416667:DV
contig_2463	2875	.	G	A	0	refCall	.	GT:GQ:DP:AD:VAF:C	0/0:29:12:7:0.583333:DV
contig_2463	2878	.	T	A	0.2	refCall	.	GT:GQ:DP:AD:VAF:C	./.:14:13:11:0.846154:DV
contig_2463	2887	.	T	C	0.2	refCall	.	GT:GQ:DP:AD:VAF:C	./.:14:13:12:0.923077:DV
contig_2463	2889	.	T	C	0	refCall	.	GT:GQ:DP:AD:VAF:C	0/0:28:13:9:0.692308:DV
contig_2463	2896	.	T	A	0.3	refCall	.	GT:GQ:DP:AD:VAF:C	./.:12:13:13:1:DV
contig_2463	2897	.	G	GA	0.5	refCall	.	GT:GQ:DP:AD:VAF:C	./.:10:13:11:0.846154:DV
contig_2463	2900	.	T	A	0.3	refCall	.	GT:GQ:DP:AD:VAF:C	./.:11:13:11:0.846154:DV
contig_2463	2903	.	T	A	0.3	refCall	.	GT:GQ:DP:AD:VAF:C	./.:12:13:12:0.923077:DV
contig_2463	2909	.	T	TAG	0.1	refCall	.	GT:GQ:DP:AD:VAF:C	./.:15:13:8:0.615385:DV
contig_2463	2910	.	T	A	0.2	refCall	.	GT:GQ:DP:AD:VAF:C	./.:13:13:10:0.769231:DV
contig_2463	2912	.	T	A	0.3	refCall	.	GT:GQ:DP:AD:VAF:C	./.:12:13:12:0.923077:DV
contig_2463	2914	.	T	G	0.4	refCall	.	GT:GQ:DP:AD:VAF:C	./.:11:13:11:0.846154:DV
contig_2463	2916	.	T	A	1	refCall	.	GT:GQ:DP:AD:VAF:C	./.:7:13:11:0.846154:DV
contig_2463	2917	.	T	C	0.5	refCall	.	GT:GQ:DP:AD:VAF:C	./.:10:13:11:0.846154:DV
contig_2463	2919	.	C	A	2.1	refCall	.	GT:GQ:DP:AD:VAF:C	./.:4:15:12:0.8:DV
contig_2463	2933	.	T	TATA	13	PASS	.	GT:GQ:DP:AD:VAF:C	1/1:13:16:12:0.75:P
contig_2463	3082	.	A	C	16.8	PASS	.	GT:GQ:DP:AD:VAF:C:PS	1|0:17:24:7:0.291667:DV:3081
contig_2463	3314	.	T	C	16	PASS	.	GT:GQ:DP:AD:VAF:C:PS	1|0:16:30:10:0.333:P:3081
contig_2463	3680	.	C	G	17	PASS	.	GT:GQ:DP:AD:VAF:C:PS	1|0:17:32:11:0.344:P:3081
contig_2463	3935	.	G	A	31.7	PASS	.	GT:GQ:DP:AD:VAF:C:PS	0|1:31:25:12:0.48:DV:3081
contig_2463	4672	.	C	T	17	PASS	.	GT:GQ:DP:AD:VAF:C:PS	1|0:17:43:15:0.349:P:3081
contig_2463	4889	.	G	A	18	PASS	.	GT:GQ:DP:AD:VAF:C:PS	1|0:18:41:15:0.366:P:3081
contig_2463	5871	.	T	C	43.2	PASS	.	GT:GQ:DP:AD:VAF:C:PS	1|0:43:53:21:0.396226:DV:3081
contig_2463	6633	.	A	T	46.3	PASS	.	GT:GQ:DP:AD:VAF:C:PS	1|0:46:66:30:0.454545:DV:3081
contig_2463	8900	.	T	C	46.1	PASS	.	GT:GQ:DP:AD:VAF:C:PS	0|1:44:62:29:0.467742:DV:3081
contig_2463	8980	.	G	C	20	PASS	.	GT:GQ:DP:AD:VAF:C:PS	1|0:20:59:27:0.458:P:3081
contig_2463	9442	.	AAT	A	16	PASS	.	GT:GQ:DP:AD:VAF:C:PS	0|1:16:67:30:0.448:P:3081
contig_2463	10330	.	C	T	21	PASS	.	GT:GQ:DP:AD:VAF:C:PS	1|0:21:57:27:0.474:P:3081
contig_2463	10362	.	C	T	18	PASS	.	GT:GQ:DP:AD:VAF:C:PS	0|1:18:54:24:0.444:P:3081
contig_2463	12971	.	T	C	16	PASS	.	GT:GQ:DP:AD:VAF:C:PS	1|0:16:48:16:0.333:P:3081
contig_2463	14139	.	A	G	17	PASS	.	GT:GQ:DP:AD:VAF:C:PS	1|0:17:47:17:0.362:P:3081
contig_2463	17205	.	G	A	36.3	PASS	.	GT:GQ:DP:AD:VAF:C:PS	1|0:36:50:17:0.34:DV:3081
contig_2463	18803	.	T	C	50.6	PASS	.	GT:GQ:DP:AD:VAF:C:PS	1|0:50:51:17:0.333333:DV:3081
contig_2463	19841	.	C	T	16	PASS	.	GT:GQ:DP:AD:VAF:C:PS	1|0:16:62:21:0.339:P:3081
contig_2463	24156	.	TA	T	10.1	PASS	.	GT:GQ:DP:AD:VAF:C	1/1:10:64:10:0.15625:DV
contig_2463	25151	.	C	T	17	PASS	.	GT:GQ:DP:AD:VAF:C:PS	0|1:17:61:30:0.492:P:3081
contig_2463	25196	.	T	C	20	PASS	.	GT:GQ:DP:AD:VAF:C:PS	1|0:20:64:30:0.469:P:3081
contig_2463	25755	.	A	T	50	PASS	.	GT:GQ:DP:AD:VAF:C:PS	0|1:50:46:18:0.391304:DV:3081
contig_2463	26502	.	G	A	17	PASS	.	GT:GQ:DP:AD:VAF:C:PS	1|0:17:56:21:0.375:P:3081
contig_2463	26637	.	G	A	22	PASS	.	GT:GQ:DP:AD:VAF:C:PS	0|1:22:59:32:0.542:P:3081
contig_2463	27516	.	T	C	20	PASS	.	GT:GQ:DP:AD:VAF:C:PS	1|0:20:60:26:0.433:P:3081
contig_2463	27577	.	G	A	20	PASS	.	GT:GQ:DP:AD:VAF:C:PS	1|0:20:58:25:0.431:P:3081
contig_2463	28023	.	T	A	22	PASS	.	GT:GQ:DP:AD:VAF:C:PS	0|1:22:61:35:0.574:P:3081
contig_2463	28308	.	AT	A	23.8	PASS	.	GT:GQ:DP:AD:VAF:C:PS	0|1:22:60:13:0.216667:DV:3081
contig_2463	28310	.	T	TTTTATCAAATTTATTAACTTATTTATTAA	0.4	refCall	.	GT:GQ:DP:AD:VAF:C	./.:11:36:8:0.222222:DV
contig_2463	28463	.	GATTA	G	15	PASS	.	GT:GQ:DP:AD:VAF:C:PS	1|0:15:57:18:0.316:P:3081
contig_2463	29168	.	A	T	61.7	PASS	.	GT:GQ:DP:AD:VAF:C:PS	1|0:61:58:21:0.362069:DV:3081
contig_2463	29304	.	CA	C	13	PASS	.	GT:GQ:DP:AD:VAF:C:PS	0|1:13:56:22:0.393:P:3081
contig_2463	32302	.	CAT	C	14	PASS	.	GT:GQ:DP:AD:VAF:C:PS	1|0:14:55:24:0.436:P:3081
contig_2463	32507	.	T	C	19	PASS	.	GT:GQ:DP:AD:VAF:C:PS	0|1:19:54:25:0.463:P:3081
contig_2463	33527	.	T	C	16	PASS	.	GT:GQ:DP:AD:VAF:C:PS	0|1:16:46:23:0.5:P:3081
contig_2463	34958	.	C	T	63.3	PASS	.	GT:GQ:DP:AD:VAF:C:PS	0|1:63:61:31:0.508197:DV:3081
contig_2463	36780	.	A	G	22	PASS	.	GT:GQ:DP:AD:VAF:C:PS	0|1:22:50:21:0.42:P:3081
contig_2463	36890	.	G	A	21	PASS	.	GT:GQ:DP:AD:VAF:C:PS	1|0:21:56:30:0.536:P:3081
contig_2463	36990	.	T	C	18	PASS	.	GT:GQ:DP:AD:VAF:C:PS	0|1:18:57:23:0.404:P:3081
contig_2463	37882	.	T	C	19	PASS	.	GT:GQ:DP:AD:VAF:C:PS	0|1:19:56:21:0.375:P:3081
contig_2463	38190	.	G	A	20	PASS	.	GT:GQ:DP:AD:VAF:C:PS	0|1:20:46:16:0.348:P:3081
contig_2463	38312	.	A	G	47.7	PASS	.	GT:GQ:DP:AD:VAF:C:PS	0|1:48:53:22:0.415094:DV:3081
contig_2463	38336	.	G	A	16	PASS	.	GT:GQ:DP:AD:VAF:C:PS	0|1:16:52:20:0.385:P:3081
contig_2463	39046	.	T	C	18	PASS	.	GT:GQ:DP:AD:VAF:C:PS	0|1:18:55:24:0.436:P:3081
contig_2463	39060	.	G	A	20	PASS	.	GT:GQ:DP:AD:VAF:C:PS	0|1:20:55:20:0.364:P:3081
contig_2463	39467	.	C	T	21	PASS	.	GT:GQ:DP:AD:VAF:C:PS	0|1:21:50:23:0.46:P:3081
contig_2463	39550	.	C	A	19	PASS	.	GT:GQ:DP:AD:VAF:C:PS	1|0:19:48:25:0.521:P:3081
contig_2463	39602	.	T	C	20	PASS	.	GT:GQ:DP:AD:VAF:C:PS	0|1:20:49:19:0.388:P:3081
contig_2463	39830	.	A	C	17	PASS	.	GT:GQ:DP:AD:VAF:C:PS	1|0:17:44:21:0.477:P:3081
contig_2463	39978	.	T	C	18	PASS	.	GT:GQ:DP:AD:VAF:C:PS	0|1:18:44:19:0.432:P:3081
contig_2463	40059	.	AC	A	23	PASS	.	GT:GQ:DP:AD:VAF:C:PS	0|1:22:45:19:0.422222:DV:3081
contig_2463	40061	.	CT	C	4.1	PASS	.	GT:GQ:DP:AD:VAF:C:PS	1|0:4:44:22:0.5:DV:3081
contig_2463	40075	.	AATATATATATAT	A	5.1	PASS	.	GT:GQ:DP:AD:VAF:C:PS	0|1:5:45:9:0.2:DV:3081
contig_2463	40607	.	TA	T	2	refCall	.	GT:GQ:DP:AD:VAF:C	./.:4:50:18:0.36:DV
contig_2463	50726	.	A	G	1.7	refCall	.	GT:GQ:DP:AD:VAF:C	./.:5:44:13:0.295455:DV
contig_2463	50751	.	T	TA	2	refCall	.	GT:GQ:DP:AD:VAF:C	./.:4:43:13:0.302326:DV
contig_2463	50753	.	T	A	6.3	PASS	.	GT:GQ:DP:AD:VAF:C:PS	1|0:6:43:14:0.325581:DV:3081
contig_2463	50824	.	G	C	10.4	PASS	.	GT:GQ:DP:AD:VAF:C:PS	1|0:10:39:13:0.333333:DV:3081
contig_2463	51245	.	C	T	52.6	PASS	.	GT:GQ:DP:AD:VAF:C:PS	1|0:52:41:12:0.292683:DV:3081
contig_2463	52251	.	C	T	59.9	PASS	.	GT:GQ:DP:AD:VAF:C:PS	1|0:60:51:21:0.411765:DV:3081
contig_2463	52775	.	G	A	16.5	PASS	.	GT:GQ:DP:AD:VAF:C:PS	1|0:16:60:20:0.333333:DV:3081
contig_2463	52780	.	G	A	24.4	PASS	.	GT:GQ:DP:AD:VAF:C:PS	1|0:24:61:21:0.344262:DV:3081
contig_2463	52798	.	A	T	28.3	PASS	.	GT:GQ:DP:AD:VAF:C:PS	1|0:28:60:21:0.35:DV:3081
contig_2463	52814	.	C	T	17.6	PASS	.	GT:GQ:DP:AD:VAF:C:PS	1|0:18:60:18:0.3:DV:3081
contig_2463	52815	.	TA	T,TGA	34.8	PASS	.	GT:GQ:DP:AD:VAF:C:PS	2|1:9:57:35,19:0.614035,0.333333:DV:3081
contig_2463	52916	.	C	T	16	PASS	.	GT:GQ:DP:AD:VAF:C:PS	1|0:16:61:22:0.361:P:3081
contig_2463	53008	.	C	T	16	PASS	.	GT:GQ:DP:AD:VAF:C:PS	1|0:16:61:21:0.344:P:3081
contig_2463	53070	.	G	A	48	PASS	.	GT:GQ:DP:AD:VAF:C:PS	1|0:48:61:19:0.311475:DV:3081
contig_2463	53184	.	GATT	G	12	PASS	.	GT:GQ:DP:AD:VAF:C:PS	1|0:12:62:19:0.306:P:3081
contig_2463	53273	.	A	G	43.7	PASS	.	GT:GQ:DP:AD:VAF:C:PS	1|0:44:63:21:0.333333:DV:3081
contig_2463	53433	.	T	C	45.3	PASS	.	GT:GQ:DP:AD:VAF:C:PS	1|0:45:63:22:0.349206:DV:3081
contig_2463	53488	.	G	A	39.9	PASS	.	GT:GQ:DP:AD:VAF:C:PS	1|0:40:62:20:0.322581:DV:3081
contig_2463	54008	.	G	A	25	PASS	.	GT:GQ:DP:AD:VAF:C:PS	1|0:25:55:18:0.327273:DV:3081
contig_2463	54075	.	C	CA	13.6	PASS	.	GT:GQ:DP:AD:VAF:C:PS	1|0:14:56:12:0.214286:DV:3081
contig_2463	54084	.	G	GAC	31	PASS	.	GT:GQ:DP:AD:VAF:C:PS	1|0:31:57:17:0.298246:DV:3081
contig_2463	54265	.	A	G	25.7	PASS	.	GT:GQ:DP:AD:VAF:C:PS	1|0:26:53:17:0.320755:DV:3081
contig_2463	54318	.	TA	T	12	PASS	.	GT:GQ:DP:AD:VAF:C:PS	0|1:12:56:30:0.536:P:3081
contig_2463	54352	.	A	ATACG	15.7	PASS	.	GT:GQ:DP:AD:VAF:C:PS	1|0:16:57:15:0.263158:DV:3081
contig_2463	54417	.	T	C	27.3	PASS	.	GT:GQ:DP:AD:VAF:C:PS	1|0:27:55:17:0.309091:DV:3081
contig_2463	54512	.	T	C	44	PASS	.	GT:GQ:DP:AD:VAF:C:PS	1|0:44:56:16:0.285714:DV:3081
contig_2463	54796	.	TGATAAA	T	11	PASS	.	GT:GQ:DP:AD:VAF:C:PS	1|0:11:56:15:0.268:P:3081
contig_2463	54817	.	A	C	37.7	PASS	.	GT:GQ:DP:AD:VAF:C:PS	1|0:38:54:16:0.296296:DV:3081
contig_2463	55465	.	TAA	T	0	refCall	.	GT:GQ:DP:AD:VAF:C	0/0:20:53:11:0.207547:DV
contig_2463	56230	.	T	C	16.6	PASS	.	GT:GQ:DP:AD:VAF:C:PS	1|0:17:45:9:0.2:DV:3081
contig_2463	56799	.	AC	A	58.7	PASS	.	GT:GQ:DP:AD:VAF:C	1/1:57:41:29:0.707317:DV
contig_2463	57035	.	T	C	37	PASS	.	GT:GQ:DP:AD:VAF:C:PS	1|0:37:46:14:0.304348:DV:3081
contig_2463	57885	.	AATTCC	A	0.1	refCall	.	GT:GQ:DP:AD:VAF:C	./.:16:27:11:0.407407:DV
contig_2463	57891	.	A	G	0.2	refCall	.	GT:GQ:DP:AD:VAF:C	./.:13:27:12:0.444444:DV
contig_2463	58263	.	AT	A	48.9	PASS	.	GT:GQ:DP:AD:VAF:C:PS	1|0:48:39:17:0.435897:DV:3081
contig_2463	58267	.	T	A	49.1	PASS	.	GT:GQ:DP:AD:VAF:C:PS	1|0:49:40:18:0.45:DV:3081
contig_2463	58855	.	C	T	19	PASS	.	GT:GQ:DP:AD:VAF:C:PS	1|0:19:44:22:0.5:P:3081
contig_2463	59208	.	C	A	18	PASS	.	GT:GQ:DP:AD:VAF:C:PS	0|1:18:45:16:0.356:P:3081
contig_2463	59277	.	T	C	42.6	PASS	.	GT:GQ:DP:AD:VAF:C:PS	0|1:43:48:18:0.375:DV:3081
contig_2463	59288	.	A	G	17	PASS	.	GT:GQ:DP:AD:VAF:C:PS	0|1:17:48:19:0.396:P:3081
contig_2463	59474	.	T	A	24.5	PASS	.	GT:GQ:DP:AD:VAF:C:PS	0|1:25:45:13:0.288889:DV:3081
contig_2463	60110	.	GACTTTTAGCGACTTAGCA	G	59.5	PASS	.	GT:GQ:DP:AD:VAF:C:PS	0|1:57:52:15:0.288462:DV:3081
contig_2463	60583	.	G	A	22	PASS	.	GT:GQ:DP:AD:VAF:C:PS	0|1:22:51:19:0.373:P:3081
contig_2463	61176	.	TATGTA	T	34	PASS	.	GT:GQ:DP:AD:VAF:C:PS	0|1:34:42:11:0.261905:DV:3081
contig_2463	61208	.	A	G	20	PASS	.	GT:GQ:DP:AD:VAF:C:PS	0|1:20:39:16:0.41:P:3081
contig_2463	62484	.	A	G	38.2	PASS	.	GT:GQ:DP:AD:VAF:C:PS	0|1:38:47:16:0.340426:DV:3081
contig_2463	62490	.	G	A	16	PASS	.	GT:GQ:DP:AD:VAF:C:PS	0|1:16:48:17:0.354:P:3081
contig_2463	62799	.	A	G	16	PASS	.	GT:GQ:DP:AD:VAF:C:PS	0|1:16:50:16:0.32:P:3081
contig_2463	63135	.	T	C	18	PASS	.	GT:GQ:DP:AD:VAF:C:PS	0|1:18:51:19:0.373:P:3081
contig_2463	63159	.	C	T	17	PASS	.	GT:GQ:DP:AD:VAF:C:PS	0|1:17:51:19:0.373:P:3081
contig_2463	63636	.	A	G	38.8	PASS	.	GT:GQ:DP:AD:VAF:C:PS	0|1:39:49:17:0.346939:DV:3081
contig_2463	63651	.	A	T	17	PASS	.	GT:GQ:DP:AD:VAF:C:PS	0|1:17:51:20:0.392:P:3081
contig_2463	63722	.	C	T	19	PASS	.	GT:GQ:DP:AD:VAF:C:PS	0|1:19:48:20:0.417:P:3081
contig_2463	64194	.	T	A	18	PASS	.	GT:GQ:DP:AD:VAF:C:PS	0|1:18:49:19:0.388:P:3081
contig_2463	64260	.	C	A	20	PASS	.	GT:GQ:DP:AD:VAF:C:PS	0|1:20:51:21:0.412:P:3081
contig_2463	64545	.	C	T	19	PASS	.	GT:GQ:DP:AD:VAF:C:PS	0|1:19:53:21:0.396:P:3081
contig_2463	64557	.	A	G	19	PASS	.	GT:GQ:DP:AD:VAF:C:PS	0|1:19:52:22:0.423:P:3081
contig_2463	64809	.	A	C	18	PASS	.	GT:GQ:DP:AD:VAF:C:PS	0|1:18:49:20:0.408:P:3081
contig_2463	65019	.	T	C	16	PASS	.	GT:GQ:DP:AD:VAF:C:PS	0|1:16:51:17:0.333:P:3081
contig_2463	65913	.	A	G	19	PASS	.	GT:GQ:DP:AD:VAF:C:PS	1|0:19:54:27:0.5:P:3081
contig_2463	65985	.	T	C	21	PASS	.	GT:GQ:DP:AD:VAF:C:PS	0|1:21:54:26:0.481:P:3081
contig_2463	66032	.	G	A	51.3	PASS	.	GT:GQ:DP:AD:VAF:C:PS	0|1:51:54:24:0.444444:DV:3081
contig_2463	66314	.	A	G	19	PASS	.	GT:GQ:DP:AD:VAF:C:PS	1|0:19:46:22:0.478:P:3081
contig_2463	66822	.	C	T	21	PASS	.	GT:GQ:DP:AD:VAF:C:PS	1|0:21:53:26:0.491:P:3081
contig_2463	66951	.	C	G	16	PASS	.	GT:GQ:DP:AD:VAF:C:PS	1|0:16:53:26:0.491:P:3081
contig_2463	66953	.	T	C	71.7	PASS	.	GT:GQ:DP:AD:VAF:C:PS	0|1:69:52:23:0.442308:DV:3081
contig_2463	67050	.	A	G	17	PASS	.	GT:GQ:DP:AD:VAF:C:PS	0|1:17:52:23:0.442:P:3081
contig_2463	67333	.	T	C	20	PASS	.	GT:GQ:DP:AD:VAF:C:PS	0|1:20:57:25:0.439:P:3081
contig_2463	67361	.	T	C	21	PASS	.	GT:GQ:DP:AD:VAF:C:PS	0|1:21:56:22:0.393:P:3081
contig_2463	67372	.	A	G	63.6	PASS	.	GT:GQ:DP:AD:VAF:C:PS	0|1:63:56:24:0.428571:DV:3081
contig_2463	67375	.	G	A	50.5	PASS	.	GT:GQ:DP:AD:VAF:C:PS	0|1:50:57:23:0.403509:DV:3081
contig_2463	67398	.	C	T	20	PASS	.	GT:GQ:DP:AD:VAF:C:PS	0|1:20:57:25:0.439:P:3081
contig_2463	67427	.	C	G	19	PASS	.	GT:GQ:DP:AD:VAF:C:PS	0|1:19:58:26:0.448:P:3081
contig_2463	67659	.	T	A	20	PASS	.	GT:GQ:DP:AD:VAF:C:PS	0|1:20:58:23:0.397:P:3081
contig_2463	67716	.	G	A	21	PASS	.	GT:GQ:DP:AD:VAF:C:PS	0|1:21:56:25:0.446:P:3081
contig_2463	67809	.	A	G	19	PASS	.	GT:GQ:DP:AD:VAF:C:PS	0|1:19:58:22:0.379:P:3081
contig_2463	68553	.	A	G	19	PASS	.	GT:GQ:DP:AD:VAF:C:PS	0|1:19:55:22:0.4:P:3081
contig_2463	68987	.	C	T	18	PASS	.	GT:GQ:DP:AD:VAF:C:PS	0|1:18:44:20:0.455:P:3081
contig_2463	69501	.	A	T	6.6	PASS	.	GT:GQ:DP:AD:VAF:C:PS	1|0:7:45:19:0.422222:DV:3081
contig_2463	69504	.	TA	T	3	PASS	.	GT:GQ:DP:AD:VAF:C:PS	1|0:3:45:18:0.4:DV:3081
contig_2463	69779	.	C	T	20	PASS	.	GT:GQ:DP:AD:VAF:C:PS	1|0:20:45:22:0.489:P:3081
contig_2463	69948	.	C	T	17	PASS	.	GT:GQ:DP:AD:VAF:C:PS	1|0:17:46:23:0.5:P:3081
contig_2463	70010	.	A	G	18	PASS	.	GT:GQ:DP:AD:VAF:C:PS	1|0:18:44:21:0.477:P:3081
contig_2463	70186	.	T	C	71.7	PASS	.	GT:GQ:DP:AD:VAF:C:PS	0|1:69:44:21:0.477273:DV:3081
contig_2463	70187	.	G	A	99	PASS	.	GT:GQ:DP:AD:VAF:C:PS	1|0:99:45:21:0.466667:DV:3081
contig_2463	70241	.	A	G	19	PASS	.	GT:GQ:DP:AD:VAF:C:PS	1|0:19:43:22:0.512:P:3081
contig_2463	70721	.	A	ACTG	14	PASS	.	GT:GQ:DP:AD:VAF:C:PS	0|1:14:47:16:0.34:P:3081
contig_2463	70764	.	T	C	19	PASS	.	GT:GQ:DP:AD:VAF:C:PS	0|1:19:48:25:0.521:P:3081
contig_2463	70812	.	T	C	20	PASS	.	GT:GQ:DP:AD:VAF:C:PS	0|1:20:47:21:0.447:P:3081
contig_2463	70823	.	A	G	19	PASS	.	GT:GQ:DP:AD:VAF:C:PS	1|0:19:49:18:0.367:P:3081
contig_2463	70892	.	CCATAA	C	14	PASS	.	GT:GQ:DP:AD:VAF:C:PS	1|0:14:49:20:0.408:P:3081
contig_2463	70946	.	G	A	20	PASS	.	GT:GQ:DP:AD:VAF:C:PS	1|0:20:50:19:0.38:P:3081
contig_2463	70990	.	A	ACCG	12	PASS	.	GT:GQ:DP:AD:VAF:C:PS	1|0:12:48:17:0.354:P:3081
contig_2463	71031	.	T	TTC	14	PASS	.	GT:GQ:DP:AD:VAF:C:PS	1|0:14:48:18:0.375:P:3081
contig_2463	71254	.	C	G	20	PASS	.	GT:GQ:DP:AD:VAF:C:PS	0|1:20:48:28:0.583:P:3081
contig_2463	71591	.	ATTTATTAATT	A	66.3	PASS	.	GT:GQ:DP:AD:VAF:C:PS	0|1:62:46:21:0.456522:DV:3081
contig_2463	71728	.	T	C	19	PASS	.	GT:GQ:DP:AD:VAF:C:PS	0|1:19:48:28:0.583:P:3081
contig_2463	71960	.	C	T	60.5	PASS	.	GT:GQ:DP:AD:VAF:C:PS	1|0:60:46:15:0.326087:DV:3081
contig_2463	72570	.	T	C	65.3	PASS	.	GT:GQ:DP:AD:VAF:C:PS	1|0:65:49:21:0.428571:DV:3081
contig_2463	73137	.	T	A	0.2	refCall	.	GT:GQ:DP:AD:VAF:C	./.:14:52:8:0.153846:DV
contig_2463	73538	.	G	A	22	PASS	.	GT:GQ:DP:AD:VAF:C:PS	0|1:22:46:26:0.565:P:3081
contig_2463	74661	.	C	T	16	PASS	.	GT:GQ:DP:AD:VAF:C:PS	1|0:16:46:20:0.435:P:3081
contig_2463	74873	.	C	T	16	PASS	.	GT:GQ:DP:AD:VAF:C:PS	1|0:16:47:22:0.468:P:3081
contig_2463	74930	.	A	G	21	PASS	.	GT:GQ:DP:AD:VAF:C:PS	0|1:21:41:20:0.488:P:3081
contig_2463	74981	.	T	TAA	0	refCall	.	GT:GQ:DP:AD:VAF:C	0/0:27:49:5:0.102041:DV
contig_2463	75296	.	A	C	19	PASS	.	GT:GQ:DP:AD:VAF:C:PS	0|1:19:47:20:0.426:P:3081
contig_2463	75367	.	C	A	41.5	PASS	.	GT:GQ:DP:AD:VAF:C:PS	0|1:41:43:18:0.418605:DV:3081
contig_2463	75369	.	C	T	43.6	PASS	.	GT:GQ:DP:AD:VAF:C:PS	0|1:44:45:22:0.488889:DV:3081
contig_2463	75580	.	G	A	20	PASS	.	GT:GQ:DP:AD:VAF:C:PS	0|1:20:46:21:0.457:P:3081
contig_2463	75649	.	C	T	20	PASS	.	GT:GQ:DP:AD:VAF:C:PS	1|0:20:46:22:0.478:P:3081
contig_2463	75675	.	TATTATATA	T	36	PASS	.	GT:GQ:DP:AD:VAF:C:PS	1|0:36:44:12:0.272727:DV:3081
contig_2463	76038	.	TAAG	T	52.7	PASS	.	GT:GQ:DP:AD:VAF:C:PS	1|0:51:51:23:0.45098:DV:3081
contig_2463	76042	.	A	AC	41.4	PASS	.	GT:GQ:DP:AD:VAF:C:PS	0|1:24:51:25:0.490196:DV:3081
contig_2463	76397	.	A	G	18	PASS	.	GT:GQ:DP:AD:VAF:C:PS	1|0:18:51:24:0.471:P:3081
contig_2463	76474	.	AT	A	13	PASS	.	GT:GQ:DP:AD:VAF:C:PS	0|1:13:50:20:0.4:P:3081
contig_2463	76513	.	T	C	19	PASS	.	GT:GQ:DP:AD:VAF:C:PS	0|1:19:55:24:0.436:P:3081
contig_2463	76548	.	A	C	37.5	PASS	.	GT:GQ:DP:AD:VAF:C:PS	0|1:38:55:25:0.454545:DV:3081
contig_2463	76649	.	C	T	17	PASS	.	GT:GQ:DP:AD:VAF:C:PS	0|1:17:44:19:0.432:P:3081
contig_2463	76949	.	G	A	21	PASS	.	GT:GQ:DP:AD:VAF:C:PS	0|1:21:48:23:0.479:P:3081
contig_2463	77139	.	A	T	19	PASS	.	GT:GQ:DP:AD:VAF:C:PS	0|1:19:50:21:0.42:P:3081
contig_2463	78124	.	A	T	19	PASS	.	GT:GQ:DP:AD:VAF:C:PS	0|1:19:53:21:0.396:P:3081
contig_2463	78604	.	TA	T	15	PASS	.	GT:GQ:DP:AD:VAF:C:PS	0|1:15:55:25:0.455:P:3081
contig_2463	78634	.	G	A	20	PASS	.	GT:GQ:DP:AD:VAF:C:PS	1|0:20:60:29:0.483:P:3081
contig_2463	78690	.	T	C	21	PASS	.	GT:GQ:DP:AD:VAF:C:PS	0|1:21:58:30:0.517:P:3081
contig_2463	78714	.	A	G	16	PASS	.	GT:GQ:DP:AD:VAF:C:PS	1|0:16:61:28:0.459:P:3081
contig_2463	78723	.	C	T	19	PASS	.	GT:GQ:DP:AD:VAF:C:PS	1|0:19:59:27:0.458:P:3081
contig_2463	78912	.	A	G	19	PASS	.	GT:GQ:DP:AD:VAF:C:PS	1|0:19:58:27:0.466:P:3081
contig_2463	78935	.	C	CA	6.4	PASS	.	GT:GQ:DP:AD:VAF:C:PS	1|0:6:57:8:0.140351:DV:3081
contig_2463	78937	.	A	AG	59.8	PASS	.	GT:GQ:DP:AD:VAF:C:PS	0|1:53:59:25:0.423729:DV:3081
contig_2463	79095	.	A	G	22.6	PASS	.	GT:GQ:DP:AD:VAF:C:PS	1|0:23:40:13:0.325:DV:3081
contig_2463	79152	.	C	T	19	PASS	.	GT:GQ:DP:AD:VAF:C:PS	0|1:19:58:28:0.483:P:3081
contig_2463	79269	.	T	C	16	PASS	.	GT:GQ:DP:AD:VAF:C:PS	1|0:16:51:21:0.412:P:3081
contig_2463	79537	.	A	G	21	PASS	.	GT:GQ:DP:AD:VAF:C:PS	0|1:21:57:27:0.474:P:3081
contig_2463	79788	.	T	C	20	PASS	.	GT:GQ:DP:AD:VAF:C:PS	1|0:20:54:30:0.556:P:3081
contig_2463	80425	.	G	A	22	PASS	.	GT:GQ:DP:AD:VAF:C:PS	0|1:22:58:26:0.448:P:3081
contig_2463	80840	.	T	C	20	PASS	.	GT:GQ:DP:AD:VAF:C:PS	0|1:20:58:27:0.466:P:3081
contig_2463	80857	.	T	C	20	PASS	.	GT:GQ:DP:AD:VAF:C:PS	1|0:20:60:29:0.483:P:3081
contig_2463	80868	.	G	A	22	PASS	.	GT:GQ:DP:AD:VAF:C:PS	0|1:22:61:28:0.459:P:3081
contig_2463	80919	.	T	C	22	PASS	.	GT:GQ:DP:AD:VAF:C:PS	0|1:22:59:29:0.492:P:3081
contig_2463	81060	.	T	C	21	PASS	.	GT:GQ:DP:AD:VAF:C:PS	0|1:21:60:27:0.45:P:3081
contig_2463	81226	.	AAACTT	A	52.3	PASS	.	GT:GQ:DP:AD:VAF:C:PS	1|0:52:55:18:0.327273:DV:3081
contig_2463	81447	.	AT	A	18	PASS	.	GT:GQ:DP:AD:VAF:C:PS	1|0:18:55:25:0.455:P:3081
contig_2463	82361	.	G	T	54.9	PASS	.	GT:GQ:DP:AD:VAF:C:PS	0|1:55:47:19:0.404255:DV:3081
contig_2463	82366	.	GA	G	12.5	PASS	.	GT:GQ:DP:AD:VAF:C:PS	0|1:12:51:21:0.411765:DV:3081
contig_2463	82371	.	AT	A	32.4	PASS	.	GT:GQ:DP:AD:VAF:C:PS	1|0:28:47:21:0.446809:DV:3081
contig_2463	82504	.	T	C	18	PASS	.	GT:GQ:DP:AD:VAF:C:PS	0|1:18:52:25:0.481:P:3081
contig_2463	82512	.	C	T	16	PASS	.	GT:GQ:DP:AD:VAF:C:PS	0|1:16:52:22:0.423:P:3081
contig_2463	82588	.	T	C	20	PASS	.	GT:GQ:DP:AD:VAF:C:PS	1|0:20:50:25:0.5:P:3081
contig_2463	82601	.	A	G	46.1	PASS	.	GT:GQ:DP:AD:VAF:C:PS	1|0:37:49:22:0.44898:DV:3081
contig_2463	82608	.	A	T	34.8	PASS	.	GT:GQ:DP:AD:VAF:C:PS	0|1:35:49:22:0.44898:DV:3081
contig_2463	82614	.	A	G	44.2	PASS	.	GT:GQ:DP:AD:VAF:C:PS	1|0:28:49:25:0.510204:DV:3081
contig_2463	82631	.	T	C	49.8	PASS	.	GT:GQ:DP:AD:VAF:C:PS	0|1:47:49:18:0.367347:DV:3081
contig_2463	82633	.	T	A	47.9	PASS	.	GT:GQ:DP:AD:VAF:C:PS	0|1:45:49:23:0.469388:DV:3081
contig_2463	82640	.	TTCAAAAA	T	14.6	PASS	.	GT:GQ:DP:AD:VAF:C:PS	1|0:13:46:18:0.391304:DV:3081
contig_2463	82649	.	C	CCT	40.6	PASS	.	GT:GQ:DP:AD:VAF:C:PS	0|1:15:44:17:0.386364:DV:3081
contig_2463	82683	.	C	T	20	PASS	.	GT:GQ:DP:AD:VAF:C:PS	0|1:20:49:23:0.469:P:3081
contig_2463	82703	.	T	C	17	PASS	.	GT:GQ:DP:AD:VAF:C:PS	1|0:17:51:23:0.451:P:3081
contig_2463	82725	.	A	G	18	PASS	.	GT:GQ:DP:AD:VAF:C:PS	1|0:18:49:21:0.429:P:3081
contig_2463	82737	.	T	C	19	PASS	.	GT:GQ:DP:AD:VAF:C:PS	1|0:19:50:24:0.48:P:3081
contig_2463	82771	.	A	T	16	PASS	.	GT:GQ:DP:AD:VAF:C:PS	1|0:16:49:22:0.449:P:3081
contig_2463	82778	.	GAA	G	11	PASS	.	GT:GQ:DP:AD:VAF:C:PS	0|1:11:47:24:0.511:P:3081
contig_2463	83124	.	T	TA	32.5	PASS	.	GT:GQ:DP:AD:VAF:C:PS	1|0:32:44:12:0.272727:DV:3081
contig_2463	83211	.	G	T	20	PASS	.	GT:GQ:DP:AD:VAF:C:PS	1|0:20:40:16:0.4:P:3081
contig_2463	83265	.	A	G	59.9	PASS	.	GT:GQ:DP:AD:VAF:C:PS	1|0:60:46:19:0.413043:DV:3081
contig_2463	83669	.	T	A	18	PASS	.	GT:GQ:DP:AD:VAF:C:PS	1|0:18:49:24:0.49:P:3081
contig_2463	84868	.	G	T	21	PASS	.	GT:GQ:DP:AD:VAF:C:PS	1|0:21:54:25:0.463:P:3081
contig_2463	85752	.	T	C	20	PASS	.	GT:GQ:DP:AD:VAF:C:PS	1|0:20:50:19:0.38:P:3081
contig_2463	85967	.	CGACAATGCGCTGAGAAATTCAACCT	C	11	PASS	.	GT:GQ:DP:AD:VAF:C:PS	1|0:11:55:19:0.345:P:3081
contig_2463	86752	.	T	A	19	PASS	.	GT:GQ:DP:AD:VAF:C:PS	0|1:19:53:23:0.434:P:3081
contig_2463	86886	.	T	G	50.7	PASS	.	GT:GQ:DP:AD:VAF:C:PS	0|1:51:52:16:0.307692:DV:3081
contig_2463	86996	.	T	C	54.3	PASS	.	GT:GQ:DP:AD:VAF:C:PS	0|1:54:51:21:0.411765:DV:3081
contig_2463	87062	.	C	T	17	PASS	.	GT:GQ:DP:AD:VAF:C:PS	0|1:17:55:25:0.455:P:3081
contig_2463	87248	.	C	T	18	PASS	.	GT:GQ:DP:AD:VAF:C:PS	1|0:18:47:23:0.489:P:3081
contig_2463	87268	.	CGTGT	C	16	PASS	.	GT:GQ:DP:AD:VAF:C:PS	1|0:16:48:22:0.458:P:3081
contig_2463	87323	.	G	A	22	PASS	.	GT:GQ:DP:AD:VAF:C:PS	0|1:22:52:23:0.442:P:3081
contig_2463	88199	.	TCGCA	T	49.3	PASS	.	GT:GQ:DP:AD:VAF:C:PS	0|1:49:53:16:0.301887:DV:3081
contig_2463	88279	.	T	C	30	PASS	.	GT:GQ:DP:AD:VAF:C:PS	1|0:30:20:7:0.35:DV:3081
contig_2463	88280	.	T	C	0.1	refCall	.	GT:GQ:DP:AD:VAF:C	./.:16:36:10:0.277778:DV
contig_2463	88500	.	AAG	A	33.3	PASS	.	GT:GQ:DP:AD:VAF:C:PS	1|0:33:56:28:0.5:DV:3081
contig_2463	88504	.	G	GTA	53.2	PASS	.	GT:GQ:DP:AD:VAF:C:PS	0|1:48:56:22:0.392857:DV:3081
contig_2463	88623	.	T	C	18	PASS	.	GT:GQ:DP:AD:VAF:C:PS	0|1:18:54:25:0.463:P:3081
contig_2463	88637	.	G	C	22	PASS	.	GT:GQ:DP:AD:VAF:C:PS	0|1:22:51:22:0.431:P:3081
contig_2463	89127	.	A	G	66.7	PASS	.	GT:GQ:DP:AD:VAF:C:PS	1|0:65:48:22:0.458333:DV:3081
contig_2463	89602	.	C	A	21	PASS	.	GT:GQ:DP:AD:VAF:C:PS	0|1:21:46:18:0.391:P:3081
contig_2463	89965	.	C	T	18	PASS	.	GT:GQ:DP:AD:VAF:C:PS	0|1:18:41:19:0.463:P:3081
contig_2463	90231	.	A	G	20	PASS	.	GT:GQ:DP:AD:VAF:C:PS	0|1:20:37:14:0.378:P:3081
contig_2463	90882	.	G	C	22	PASS	.	GT:GQ:DP:AD:VAF:C:PS	0|1:22:46:23:0.5:P:3081
contig_2463	91357	.	G	T	17	PASS	.	GT:GQ:DP:AD:VAF:C:PS	0|1:17:51:23:0.451:P:3081
contig_2463	91367	.	TA	T	40.5	PASS	.	GT:GQ:DP:AD:VAF:C:PS	1|0:11:52:20:0.384615:DV:3081
contig_2463	91370	.	AG	A	18.2	PASS	.	GT:GQ:DP:AD:VAF:C:PS	0|1:18:43:18:0.418605:DV:3081
contig_2463	92928	.	T	C	18	PASS	.	GT:GQ:DP:AD:VAF:C:PS	1|0:18:62:30:0.484:P:3081
contig_2463	93051	.	ATT	A	0.8	refCall	.	GT:GQ:DP:AD:VAF:C	./.:8:62:12:0.193548:DV
contig_2463	93448	.	G	A	23	PASS	.	GT:GQ:DP:AD:VAF:C:PS	0|1:23:60:24:0.4:P:3081
contig_2463	93567	.	ACATTCC	A	14	PASS	.	GT:GQ:DP:AD:VAF:C:PS	1|0:14:68:28:0.412:P:3081
contig_2463	93584	.	G	A	22	PASS	.	GT:GQ:DP:AD:VAF:C:PS	0|1:22:69:33:0.478:P:3081
contig_2463	93705	.	C	T	19	PASS	.	GT:GQ:DP:AD:VAF:C:PS	1|0:19:66:36:0.545:P:3081
contig_2463	93742	.	GAT	G	62.2	PASS	.	GT:GQ:DP:AD:VAF:C:PS	1|0:58:65:33:0.507692:DV:3081
contig_2463	93758	.	A	C	17	PASS	.	GT:GQ:DP:AD:VAF:C:PS	0|1:17:61:26:0.426:P:3081
contig_2463	93804	.	T	G	21	PASS	.	GT:GQ:DP:AD:VAF:C:PS	0|1:21:67:31:0.463:P:3081
contig_2463	94586	.	A	G	21	PASS	.	GT:GQ:DP:AD:VAF:C:PS	0|1:21:68:31:0.456:P:3081
contig_2463	94607	.	A	G	20	PASS	.	GT:GQ:DP:AD:VAF:C:PS	0|1:20:67:31:0.463:P:3081
contig_2463	94651	.	T	C	19	PASS	.	GT:GQ:DP:AD:VAF:C:PS	1|0:19:70:33:0.471:P:3081
contig_2463	94749	.	G	A	37.3	PASS	.	GT:GQ:DP:AD:VAF:C:PS	1|0:37:56:20:0.357143:DV:3081
contig_2463	94940	.	A	G	20	PASS	.	GT:GQ:DP:AD:VAF:C:PS	0|1:20:69:32:0.464:P:3081
contig_2463	94975	.	CT	C	40.9	PASS	.	GT:GQ:DP:AD:VAF:C:PS	0|1:38:67:30:0.447761:DV:3081
contig_2463	94977	.	TC	T	20.7	PASS	.	GT:GQ:DP:AD:VAF:C:PS	1|0:21:56:19:0.339286:DV:3081
contig_2463	95166	.	A	G	19	PASS	.	GT:GQ:DP:AD:VAF:C:PS	1|0:19:66:32:0.485:P:3081
contig_2463	95479	.	A	G	17	PASS	.	GT:GQ:DP:AD:VAF:C:PS	0|1:17:60:29:0.483:P:3081
contig_2463	95609	.	C	A	18	PASS	.	GT:GQ:DP:AD:VAF:C:PS	0|1:18:59:28:0.475:P:3081
contig_2463	95619	.	GT	G	41.9	PASS	.	GT:GQ:DP:AD:VAF:C:PS	0|1:42:58:23:0.396552:DV:3081
contig_2463	95628	.	T	C	16	PASS	.	GT:GQ:DP:AD:VAF:C:PS	0|1:16:58:25:0.431:P:3081
contig_2463	96131	.	ATGTGTGTGTGTGTGTGTGTGTGTGTGTGTG	A	4.9	PASS	.	GT:GQ:DP:AD:VAF:C:PS	0|1:5:63:9:0.142857:DV:3081
contig_2463	96207	.	G	A	30.1	PASS	.	GT:GQ:DP:AD:VAF:C:PS	0|1:30:64:26:0.40625:DV:3081
contig_2463	96686	.	G	A	21	PASS	.	GT:GQ:DP:AD:VAF:C:PS	0|1:21:62:29:0.468:P:3081
contig_2463	97044	.	AG	A	1.3	refCall	.	GT:GQ:DP:AD:VAF:C	./.:6:63:16:0.253968:DV
contig_2463	97049	.	G	A	6.9	PASS	.	GT:GQ:DP:AD:VAF:C:PS	1|0:7:51:15:0.294118:DV:3081
contig_2463	97477	.	GTT	G	16.9	PASS	.	GT:GQ:DP:AD:VAF:C	1/1:17:64:24:0.375:DV
contig_2463	97478	.	TTTTC	T	0.1	refCall	.	GT:GQ:DP:AD:VAF:C	./.:17:39:20:0.512821:DV
contig_2463	97924	.	T	C	16	PASS	.	GT:GQ:DP:AD:VAF:C:PS	0|1:16:59:26:0.441:P:3081
contig_2463	99319	.	A	G	19	PASS	.	GT:GQ:DP:AD:VAF:C:PS	0|1:19:67:26:0.388:P:3081
contig_2463	100506	.	C	T	22	PASS	.	GT:GQ:DP:AD:VAF:C:PS	0|1:22:67:34:0.507:P:3081
contig_2463	100517	.	T	G	21	PASS	.	GT:GQ:DP:AD:VAF:C:PS	1|0:21:67:33:0.493:P:3081
contig_2463	100607	.	T	C	18	PASS	.	GT:GQ:DP:AD:VAF:C:PS	1|0:18:70:32:0.457:P:3081
contig_2463	100742	.	ATTATT	A	0	refCall	.	GT:GQ:DP:AD:VAF:C	0/0:37:62:8:0.129032:DV
contig_2463	102540	.	C	T	19	PASS	.	GT:GQ:DP:AD:VAF:C:PS	1|0:19:67:33:0.493:P:3081
contig_2463	103195	.	TA	T	12	PASS	.	GT:GQ:DP:AD:VAF:C	1/1:12:61:58:0.951:P
contig_2463	103212	.	TA	T	0.4	refCall	.	GT:GQ:DP:AD:VAF:C	./.:10:64:15:0.234375:DV
contig_2463	103428	.	A	G	17	PASS	.	GT:GQ:DP:AD:VAF:C:PS	0|1:17:65:34:0.523:P:3081
contig_2463	105181	.	T	A	18	PASS	.	GT:GQ:DP:AD:VAF:C:PS	1|0:18:44:19:0.432:P:3081
contig_2463	105564	.	TA	T	8.5	PASS	.	GT:GQ:DP:AD:VAF:C:PS	0|1:6:53:10:0.188679:DV:3081
contig_2463	106224	.	G	A	22	PASS	.	GT:GQ:DP:AD:VAF:C:PS	0|1:22:51:23:0.451:P:3081
contig_2463	107699	.	T	G	21.8	PASS	.	GT:GQ:DP:AD:VAF:C:PS	0|1:22:43:10:0.232558:DV:3081
contig_2463	107735	.	A	G	19	PASS	.	GT:GQ:DP:AD:VAF:C:PS	0|1:19:51:22:0.431:P:3081
contig_2463	108267	.	G	A	22	PASS	.	GT:GQ:DP:AD:VAF:C:PS	0|1:22:61:28:0.459:P:3081
contig_2463	108280	.	G	A	22	PASS	.	GT:GQ:DP:AD:VAF:C:PS	0|1:22:61:28:0.459:P:3081
contig_2463	108674	.	A	G	18	PASS	.	GT:GQ:DP:AD:VAF:C:PS	1|0:18:63:25:0.397:P:3081
contig_2463	108681	.	T	C	17	PASS	.	GT:GQ:DP:AD:VAF:C:PS	0|1:17:64:31:0.484:P:3081
contig_2463	108875	.	TA	T	42.8	PASS	.	GT:GQ:DP:AD:VAF:C:PS	1|0:42:60:22:0.366667:DV:3081
contig_2463	108877	.	AG	A	43.8	PASS	.	GT:GQ:DP:AD:VAF:C:PS	0|1:31:50:26:0.52:DV:3081
contig_2463	108892	.	G	A	17	PASS	.	GT:GQ:DP:AD:VAF:C:PS	1|0:17:60:25:0.417:P:3081
contig_2463	108981	.	TACACACGC	T	12	PASS	.	GT:GQ:DP:AD:VAF:C:PS	0|1:12:57:18:0.316:P:3081
contig_2463	109283	.	G	C	20	PASS	.	GT:GQ:DP:AD:VAF:C:PS	1|0:20:61:28:0.459:P:3081
contig_2463	109448	.	C	T	20	PASS	.	GT:GQ:DP:AD:VAF:C:PS	1|0:20:60:29:0.483:P:3081
contig_2463	110768	.	T	C	20	PASS	.	GT:GQ:DP:AD:VAF:C:PS	0|1:20:51:23:0.451:P:3081
contig_2463	110871	.	T	C	21	PASS	.	GT:GQ:DP:AD:VAF:C:PS	0|1:21:52:23:0.442:P:3081
contig_2463	111180	.	T	TA	29.9	PASS	.	GT:GQ:DP:AD:VAF:C:PS	0|1:30:39:13:0.333333:DV:3081
contig_2463	113308	.	C	A	51.2	PASS	.	GT:GQ:DP:AD:VAF:C:PS	1|0:51:42:16:0.380952:DV:3081
contig_2463	119798	.	G	GA	1	refCall	.	GT:GQ:DP:AD:VAF:C	./.:7:56:11:0.196429:DV
contig_2463	121602	.	T	C	19	PASS	.	GT:GQ:DP:AD:VAF:C:PS	1|0:19:62:29:0.468:P:3081
contig_2463	121977	.	G	A	21	PASS	.	GT:GQ:DP:AD:VAF:C:PS	1|0:21:56:27:0.482:P:3081
contig_2463	122935	.	G	A	16	PASS	.	GT:GQ:DP:AD:VAF:C:PS	0|1:16:68:33:0.485:P:3081
contig_2463	123796	.	G	A	20	PASS	.	GT:GQ:DP:AD:VAF:C:PS	0|1:20:56:21:0.375:P:3081
contig_2463	124061	.	C	T	19	PASS	.	GT:GQ:DP:AD:VAF:C:PS	0|1:19:51:21:0.412:P:3081
contig_2463	124982	.	GCT	G	18	PASS	.	GT:GQ:DP:AD:VAF:C:PS	0|1:18:46:19:0.413:P:3081
contig_2463	125262	.	G	A	52.6	PASS	.	GT:GQ:DP:AD:VAF:C:PS	0|1:52:45:18:0.4:DV:3081
contig_2463	125263	.	T	C	53.1	PASS	.	GT:GQ:DP:AD:VAF:C:PS	0|1:53:46:17:0.369565:DV:3081
contig_2463	125331	.	T	C	20	PASS	.	GT:GQ:DP:AD:VAF:C:PS	0|1:20:45:19:0.422:P:3081
contig_2463	125941	.	ACT	A	19	PASS	.	GT:GQ:DP:AD:VAF:C:PS	0|1:19:48:21:0.438:P:3081
contig_2463	126391	.	C	T	19	PASS	.	GT:GQ:DP:AD:VAF:C:PS	0|1:19:52:21:0.404:P:3081
contig_2463	126433	.	T	C	18	PASS	.	GT:GQ:DP:AD:VAF:C:PS	0|1:18:52:23:0.442:P:3081
contig_2463	126964	.	C	G	20	PASS	.	GT:GQ:DP:AD:VAF:C:PS	0|1:20:49:22:0.449:P:3081
contig_2463	127095	.	TA	T	0.2	refCall	.	GT:GQ:DP:AD:VAF:C	./.:14:54:12:0.222222:DV
contig_2463	127556	.	A	T	25.7	PASS	.	GT:GQ:DP:AD:VAF:C:PS	0|1:26:31:12:0.387097:DV:3081
contig_2463	127571	.	G	A	49.6	PASS	.	GT:GQ:DP:AD:VAF:C:PS	0|1:49:62:27:0.435484:DV:3081
contig_2463	128893	.	CT	C	17	PASS	.	GT:GQ:DP:AD:VAF:C:PS	1|0:17:52:25:0.481:P:3081
contig_2463	129410	.	C	T	8.8	PASS	.	GT:GQ:DP:AD:VAF:C:PS	0|1:9:45:17:0.377778:DV:3081
contig_2463	129811	.	GA	G	0	refCall	.	GT:GQ:DP:AD:VAF:C	0/0:33:59:12:0.20339:DV
contig_2463	131618	.	A	G	17	PASS	.	GT:GQ:DP:AD:VAF:C:PS	0|1:17:55:20:0.364:P:3081
contig_2463	132001	.	A	G	18	PASS	.	GT:GQ:DP:AD:VAF:C:PS	0|1:18:50:18:0.36:P:3081
contig_2463	132224	.	T	C	16	PASS	.	GT:GQ:DP:AD:VAF:C:PS	0|1:16:49:19:0.388:P:3081
contig_2463	132503	.	G	A	21	PASS	.	GT:GQ:DP:AD:VAF:C:PS	0|1:21:49:18:0.367:P:3081
contig_2463	132762	.	T	C	19	PASS	.	GT:GQ:DP:AD:VAF:C:PS	0|1:19:48:18:0.375:P:3081
contig_2463	132942	.	G	A	18	PASS	.	GT:GQ:DP:AD:VAF:C:PS	0|1:18:48:23:0.479:P:3081
contig_2463	133098	.	T	C	1.8	refCall	.	GT:GQ:DP:AD:VAF:C	./.:5:38:10:0.263158:DV
contig_2463	133100	.	T	C	0.5	refCall	.	GT:GQ:DP:AD:VAF:C	./.:9:38:11:0.289474:DV
contig_2463	133102	.	T	C	1	refCall	.	GT:GQ:DP:AD:VAF:C	./.:7:38:9:0.236842:DV
contig_2463	133104	.	T	C	0.1	refCall	.	GT:GQ:DP:AD:VAF:C	./.:18:38:9:0.236842:DV
contig_2463	133142	.	T	A	9	PASS	.	GT:GQ:DP:AD:VAF:C:PS	0|1:9:37:13:0.351351:DV:3081
contig_2463	133207	.	A	G	24.1	PASS	.	GT:GQ:DP:AD:VAF:C:PS	0|1:24:41:14:0.341463:DV:3081
contig_2463	133208	.	A	C	36	PASS	.	GT:GQ:DP:AD:VAF:C:PS	0|1:36:41:14:0.341463:DV:3081
contig_2463	133213	.	G	A	26.9	PASS	.	GT:GQ:DP:AD:VAF:C:PS	0|1:27:41:19:0.463415:DV:3081
contig_2463	133241	.	T	C	48.2	PASS	.	GT:GQ:DP:AD:VAF:C:PS	1|0:22:39:19:0.487179:DV:3081
contig_2463	133250	.	T	A	34.2	PASS	.	GT:GQ:DP:AD:VAF:C:PS	0|1:34:41:16:0.390244:DV:3081
contig_2463	133338	.	C	A	16	PASS	.	GT:GQ:DP:AD:VAF:C:PS	0|1:16:40:14:0.35:P:3081
contig_2463	133685	.	C	T	20	PASS	.	GT:GQ:DP:AD:VAF:C:PS	0|1:20:43:18:0.419:P:3081
contig_2463	133848	.	C	T	20	PASS	.	GT:GQ:DP:AD:VAF:C:PS	0|1:20:49:22:0.449:P:3081
contig_2463	133860	.	CG	C	46.3	PASS	.	GT:GQ:DP:AD:VAF:C:PS	0|1:43:47:21:0.446809:DV:3081
contig_2463	133862	.	GA	G	32.7	PASS	.	GT:GQ:DP:AD:VAF:C:PS	1|0:21:49:24:0.489796:DV:3081
contig_2463	135531	.	TCTCTTATGTCA	T	53.6	PASS	.	GT:GQ:DP:AD:VAF:C:PS	0|1:53:59:20:0.338983:DV:3081
contig_2463	135993	.	G	A	51.2	PASS	.	GT:GQ:DP:AD:VAF:C:PS	0|1:51:53:24:0.45283:DV:3081
contig_2463	136000	.	A	G	64.3	PASS	.	GT:GQ:DP:AD:VAF:C:PS	1|0:61:54:28:0.518519:DV:3081
contig_2463	136669	.	T	C	17	PASS	.	GT:GQ:DP:AD:VAF:C:PS	1|0:17:52:27:0.519:P:3081
contig_2463	136860	.	AAATATAATAT	A	28.3	PASS	.	GT:GQ:DP:AD:VAF:C:PS	0|1:28:51:16:0.313726:DV:3081
contig_2463	136901	.	A	ATAC	18.9	PASS	.	GT:GQ:DP:AD:VAF:C:PS	0|1:19:52:22:0.423077:DV:3081
contig_2463	136902	.	T	A	47.9	PASS	.	GT:GQ:DP:AD:VAF:C:PS	1|0:46:52:25:0.480769:DV:3081
contig_2463	136946	.	C	T	19	PASS	.	GT:GQ:DP:AD:VAF:C:PS	0|1:19:51:26:0.51:P:3081
contig_2463	136973	.	G	A	19	PASS	.	GT:GQ:DP:AD:VAF:C:PS	1|0:19:52:26:0.5:P:3081
contig_2463	137007	.	T	C	18	PASS	.	GT:GQ:DP:AD:VAF:C:PS	1|0:18:51:23:0.451:P:3081
contig_2463	137218	.	T	C	20	PASS	.	GT:GQ:DP:AD:VAF:C:PS	0|1:20:51:25:0.49:P:3081
contig_2463	137250	.	A	G	53.7	PASS	.	GT:GQ:DP:AD:VAF:C:PS	1|0:53:50:25:0.5:DV:3081
contig_2463	137258	.	TTGTGTGTG	T	37.1	PASS	.	GT:GQ:DP:AD:VAF:C:PS	0|1:37:51:12:0.235294:DV:3081
contig_2463	137402	.	A	G	18	PASS	.	GT:GQ:DP:AD:VAF:C:PS	1|0:18:50:20:0.4:P:3081
contig_2463	137986	.	AT	A	0.5	refCall	.	GT:GQ:DP:AD:VAF:C	./.:10:43:12:0.27907:DV
contig_2463	137987	.	T	A	1.6	refCall	.	GT:GQ:DP:AD:VAF:C	./.:5:31:6:0.193548:DV
contig_2463	138953	.	AT	A	0	refCall	.	GT:GQ:DP:AD:VAF:C	0/0:29:47:17:0.361702:DV
contig_2463	140769	.	G	A	23	PASS	.	GT:GQ:DP:AD:VAF:C:PS	0|1:23:52:23:0.442:P:3081
contig_2463	140920	.	C	T	18	PASS	.	GT:GQ:DP:AD:VAF:C:PS	0|1:18:56:23:0.411:P:3081
contig_2463	140949	.	T	C	18	PASS	.	GT:GQ:DP:AD:VAF:C:PS	0|1:18:58:24:0.414:P:3081
contig_2463	141067	.	T	C	18	PASS	.	GT:GQ:DP:AD:VAF:C:PS	0|1:18:59:25:0.424:P:3081
contig_2463	141334	.	GA	G	0.8	refCall	.	GT:GQ:DP:AD:VAF:C	./.:8:59:12:0.20339:DV
contig_2463	141552	.	AATGC	A	17	PASS	.	GT:GQ:DP:AD:VAF:C:PS	1|0:17:62:34:0.548:P:3081
contig_2463	141757	.	T	C	21	PASS	.	GT:GQ:DP:AD:VAF:C:PS	0|1:21:58:22:0.379:P:3081
contig_2463	142008	.	CTT	C	20	PASS	.	GT:GQ:DP:AD:VAF:C:PS	0|1:20:52:19:0.365:P:3081
contig_2463	142025	.	T	C	19	PASS	.	GT:GQ:DP:AD:VAF:C:PS	0|1:19:55:22:0.4:P:3081
contig_2463	142062	.	A	G	20	PASS	.	GT:GQ:DP:AD:VAF:C:PS	0|1:20:54:22:0.407:P:3081
contig_2463	142085	.	G	C	20	PASS	.	GT:GQ:DP:AD:VAF:C:PS	1|0:20:50:26:0.52:P:3081
contig_2463	142369	.	T	A	22.6	PASS	.	GT:GQ:DP:AD:VAF:C:PS	1|0:23:35:12:0.342857:DV:3081
contig_2463	142435	.	G	A	20	PASS	.	GT:GQ:DP:AD:VAF:C:PS	0|1:20:53:24:0.453:P:3081
contig_2463	142837	.	G	GA	16.5	PASS	.	GT:GQ:DP:AD:VAF:C:PS	0|1:16:42:10:0.238095:DV:3081
contig_2463	142839	.	AG	A	19.2	PASS	.	GT:GQ:DP:AD:VAF:C:PS	1|0:19:48:19:0.395833:DV:3081
contig_2463	143524	.	TAA	T	19	PASS	.	GT:GQ:DP:AD:VAF:C:PS	0|1:19:52:21:0.404:P:3081
contig_2463	143589	.	GAT	G	14	PASS	.	GT:GQ:DP:AD:VAF:C:PS	1|0:14:50:25:0.5:P:3081
contig_2463	143662	.	AAATATCTAATAAATTATCTAATATCTAATTTTTATTT	A	40.3	PASS	.	GT:GQ:DP:AD:VAF:C:PS	0|1:40:50:18:0.36:DV:3081
contig_2463	143722	.	A	G	16	PASS	.	GT:GQ:DP:AD:VAF:C:PS	0|1:16:49:20:0.408:P:3081
contig_2463	143888	.	C	T	21	PASS	.	GT:GQ:DP:AD:VAF:C:PS	0|1:21:59:25:0.424:P:3081
contig_2463	143899	.	G	A	22	PASS	.	GT:GQ:DP:AD:VAF:C:PS	0|1:22:58:26:0.448:P:3081
contig_2463	144004	.	TCG	T	20	PASS	.	GT:GQ:DP:AD:VAF:C:PS	0|1:20:59:23:0.39:P:3081
contig_2463	144256	.	CGT	C	19	PASS	.	GT:GQ:DP:AD:VAF:C:PS	0|1:19:54:20:0.37:P:3081
contig_2463	144471	.	A	G	33.9	PASS	.	GT:GQ:DP:AD:VAF:C:PS	0|1:34:33:10:0.30303:DV:3081
contig_2463	145863	.	T	C	20	PASS	.	GT:GQ:DP:AD:VAF:C:PS	0|1:20:67:29:0.433:P:3081
contig_2463	145936	.	A	G	17	PASS	.	GT:GQ:DP:AD:VAF:C:PS	0|1:17:65:29:0.446:P:3081
contig_2463	145982	.	A	G	21	PASS	.	GT:GQ:DP:AD:VAF:C:PS	0|1:21:65:28:0.431:P:3081
contig_2463	146057	.	G	A	23	PASS	.	GT:GQ:DP:AD:VAF:C:PS	0|1:23:58:27:0.466:P:3081
contig_2463	146473	.	G	C	21	PASS	.	GT:GQ:DP:AD:VAF:C:PS	0|1:21:63:25:0.397:P:3081
contig_2463	146527	.	A	G	21	PASS	.	GT:GQ:DP:AD:VAF:C:PS	0|1:21:64:29:0.453:P:3081
contig_2463	146587	.	TCA	T	16	PASS	.	GT:GQ:DP:AD:VAF:C:PS	1|0:16:61:31:0.508:P:3081
contig_2463	146603	.	T	A	20	PASS	.	GT:GQ:DP:AD:VAF:C:PS	0|1:20:55:23:0.418:P:3081
contig_2463	146624	.	A	G	20	PASS	.	GT:GQ:DP:AD:VAF:C:PS	0|1:20:65:25:0.385:P:3081
contig_2463	146716	.	A	G	20	PASS	.	GT:GQ:DP:AD:VAF:C:PS	0|1:20:68:28:0.412:P:3081
contig_2463	146783	.	A	G	19	PASS	.	GT:GQ:DP:AD:VAF:C:PS	0|1:19:66:24:0.364:P:3081
contig_2463	147332	.	A	G	19	PASS	.	GT:GQ:DP:AD:VAF:C:PS	0|1:19:76:28:0.368:P:3081
contig_2463	147408	.	ATT	A	10.5	PASS	.	GT:GQ:DP:AD:VAF:C:PS	0|1:10:78:13:0.166667:DV:3081
contig_2463	147629	.	AT	A	10.1	PASS	.	GT:GQ:DP:AD:VAF:C:PS	0|1:7:73:11:0.150685:DV:3081
contig_2463	148010	.	T	C	21	PASS	.	GT:GQ:DP:AD:VAF:C:PS	0|1:21:68:28:0.412:P:3081
contig_2463	148206	.	T	A	21	PASS	.	GT:GQ:DP:AD:VAF:C:PS	0|1:21:67:29:0.433:P:3081
contig_2463	148263	.	C	T	52.4	PASS	.	GT:GQ:DP:AD:VAF:C:PS	0|1:52:67:30:0.447761:DV:3081
contig_2463	148275	.	T	C	21	PASS	.	GT:GQ:DP:AD:VAF:C:PS	0|1:21:66:29:0.439:P:3081
contig_2463	148409	.	CA	C	15	PASS	.	GT:GQ:DP:AD:VAF:C:PS	0|1:15:64:33:0.516:P:3081
contig_2463	148715	.	A	C	20	PASS	.	GT:GQ:DP:AD:VAF:C:PS	0|1:20:61:29:0.475:P:3081
contig_2463	149840	.	G	C	21	PASS	.	GT:GQ:DP:AD:VAF:C:PS	0|1:21:63:33:0.524:P:3081
contig_2463	151863	.	ACTAAGAGC	A	45.4	PASS	.	GT:GQ:DP:AD:VAF:C:PS	0|1:45:65:21:0.323077:DV:3081
contig_2463	151931	.	A	T	36.3	PASS	.	GT:GQ:DP:AD:VAF:C:PS	0|1:36:63:26:0.412698:DV:3081
contig_2463	151936	.	AAAATTGATTGAAATCAATTGATTGATTGATCG	A	43.9	PASS	.	GT:GQ:DP:AD:VAF:C:PS	0|1:42:65:27:0.415385:DV:3081
contig_2463	152139	.	GA	G	35.2	PASS	.	GT:GQ:DP:AD:VAF:C:PS	0|1:33:65:28:0.430769:DV:3081
contig_2463	152142	.	AG	A	24.2	PASS	.	GT:GQ:DP:AD:VAF:C:PS	1|0:24:62:29:0.467742:DV:3081
contig_2463	152157	.	C	T	21	PASS	.	GT:GQ:DP:AD:VAF:C:PS	0|1:21:64:29:0.453:P:3081
contig_2463	152289	.	T	C	19	PASS	.	GT:GQ:DP:AD:VAF:C:PS	0|1:19:69:33:0.478:P:3081
contig_2463	152302	.	C	T	59.9	PASS	.	GT:GQ:DP:AD:VAF:C:PS	1|0:57:64:30:0.46875:DV:3081
contig_2463	152731	.	G	A	21	PASS	.	GT:GQ:DP:AD:VAF:C:PS	1|0:21:67:33:0.493:P:3081
contig_2463	153206	.	C	T	17	PASS	.	GT:GQ:DP:AD:VAF:C:PS	1|0:17:61:25:0.41:P:3081
contig_2463	155489	.	A	C	45.1	PASS	.	GT:GQ:DP:AD:VAF:C:PS	0|1:45:50:17:0.34:DV:3081
contig_2463	155491	.	A	T	43.8	PASS	.	GT:GQ:DP:AD:VAF:C:PS	0|1:44:50:18:0.36:DV:3081
contig_2463	155620	.	C	T	55.5	PASS	.	GT:GQ:DP:AD:VAF:C:PS	0|1:55:48:18:0.375:DV:3081
contig_2463	155974	.	CA	C	13	PASS	.	GT:GQ:DP:AD:VAF:C:PS	0|1:13:47:16:0.34:P:3081
contig_2463	156406	.	C	T	40.2	PASS	.	GT:GQ:DP:AD:VAF:C:PS	0|1:40:46:17:0.369565:DV:3081
contig_2463	156410	.	TAAC	T	20.5	PASS	.	GT:GQ:DP:AD:VAF:C:PS	0|1:20:46:12:0.26087:DV:3081
contig_2463	156413	.	CAACAAT	C	0.1	refCall	.	GT:GQ:DP:AD:VAF:C	./.:17:37:6:0.162162:DV
contig_2463	156427	.	AAG	A,ATAG	46.2	PASS	.	GT:GQ:DP:AD:VAF:C:PS	2|1:16:46:27,19:0.586957,0.413043:DV:3081
contig_2463	156435	.	A	G	24.4	PASS	.	GT:GQ:DP:AD:VAF:C:PS	0|1:24:49:14:0.285714:DV:3081
contig_2463	156501	.	GTAA	G	11	PASS	.	GT:GQ:DP:AD:VAF:C:PS	0|1:11:51:16:0.314:P:3081
contig_2463	156682	.	A	T	54.9	PASS	.	GT:GQ:DP:AD:VAF:C:PS	0|1:55:46:17:0.369565:DV:3081
contig_2463	156683	.	C	T	49.1	PASS	.	GT:GQ:DP:AD:VAF:C:PS	0|1:49:46:17:0.369565:DV:3081
contig_2463	157130	.	A	G	47.5	PASS	.	GT:GQ:DP:AD:VAF:C:PS	0|1:47:49:19:0.387755:DV:3081
contig_2463	157137	.	A	G	17	PASS	.	GT:GQ:DP:AD:VAF:C:PS	0|1:17:47:17:0.362:P:3081
contig_2463	157156	.	G	C	21	PASS	.	GT:GQ:DP:AD:VAF:C:PS	0|1:21:50:20:0.4:P:3081
contig_2463	160251	.	A	T	17	PASS	.	GT:GQ:DP:AD:VAF:C:PS	1|0:17:48:21:0.438:P:3081
contig_2463	161641	.	AG	A	36.6	PASS	.	GT:GQ:DP:AD:VAF:C:PS	1|0:16:50:24:0.48:DV:3081
contig_2463	161644	.	GT	G	40.1	PASS	.	GT:GQ:DP:AD:VAF:C:PS	0|1:34:50:22:0.44:DV:3081
contig_2463	161901	.	C	G	21	PASS	.	GT:GQ:DP:AD:VAF:C:PS	0|1:21:55:24:0.436:P:3081
contig_2463	162671	.	G	C	21	PASS	.	GT:GQ:DP:AD:VAF:C:PS	0|1:21:55:27:0.491:P:3081
contig_2463	163228	.	G	A	19	PASS	.	GT:GQ:DP:AD:VAF:C:PS	1|0:19:47:21:0.447:P:3081
contig_2463	165212	.	A	G	16	PASS	.	GT:GQ:DP:AD:VAF:C:PS	1|0:16:52:22:0.423:P:3081
contig_2463	165940	.	A	T	21	PASS	.	GT:GQ:DP:AD:VAF:C:PS	1|0:21:56:23:0.411:P:3081
contig_2463	167221	.	A	C	17	PASS	.	GT:GQ:DP:AD:VAF:C:PS	1|0:17:56:23:0.411:P:3081
contig_2463	168249	.	G	A	22	PASS	.	GT:GQ:DP:AD:VAF:C:PS	0|1:22:49:25:0.51:P:3081
contig_2463	169028	.	T	C	18	PASS	.	GT:GQ:DP:AD:VAF:C:PS	1|0:18:48:22:0.458:P:3081
contig_2463	169177	.	AAGCGC	A	15	PASS	.	GT:GQ:DP:AD:VAF:C:PS	0|1:15:51:22:0.431:P:3081
contig_2463	169285	.	GTA	G	16	PASS	.	GT:GQ:DP:AD:VAF:C:PS	0|1:16:56:26:0.464:P:3081
contig_2463	169978	.	G	C	22	PASS	.	GT:GQ:DP:AD:VAF:C:PS	0|1:22:54:21:0.389:P:3081
contig_2463	170264	.	C	T	20	PASS	.	GT:GQ:DP:AD:VAF:C:PS	0|1:20:50:22:0.44:P:3081
contig_2463	170441	.	A	G	17	PASS	.	GT:GQ:DP:AD:VAF:C:PS	0|1:17:49:17:0.347:P:3081
contig_2463	170542	.	T	C	19	PASS	.	GT:GQ:DP:AD:VAF:C:PS	0|1:19:53:19:0.358:P:3081
contig_2463	171208	.	T	G	18	PASS	.	GT:GQ:DP:AD:VAF:C:PS	0|1:18:56:23:0.411:P:3081
contig_2463	171382	.	T	C	18	PASS	.	GT:GQ:DP:AD:VAF:C:PS	0|1:18:56:23:0.411:P:3081
contig_2463	171909	.	CT	C	5.8	PASS	.	GT:GQ:DP:AD:VAF:C:PS	1|0:5:41:23:0.560976:DV:3081
contig_2463	174308	.	G	A	18	PASS	.	GT:GQ:DP:AD:VAF:C:PS	1|0:18:57:22:0.386:P:3081
contig_2463	176406	.	TA	T	1.6	refCall	.	GT:GQ:DP:AD:VAF:C	./.:5:49:10:0.204082:DV
contig_2463	177087	.	G	A	21	PASS	.	GT:GQ:DP:AD:VAF:C:PS	0|1:21:51:24:0.471:P:3081
contig_2463	177804	.	T	G	20	PASS	.	GT:GQ:DP:AD:VAF:C:PS	0|1:20:50:22:0.44:P:3081
contig_2463	178038	.	T	C	20	PASS	.	GT:GQ:DP:AD:VAF:C:PS	0|1:20:51:22:0.431:P:3081
contig_2463	178222	.	T	A	19	PASS	.	GT:GQ:DP:AD:VAF:C:PS	1|0:19:50:23:0.46:P:3081
contig_2463	178380	.	GT	G	29.9	PASS	.	GT:GQ:DP:AD:VAF:C:PS	1|0:30:52:21:0.403846:DV:3081
contig_2463	178382	.	TC	T	42.7	PASS	.	GT:GQ:DP:AD:VAF:C:PS	0|1:36:52:24:0.461538:DV:3081
contig_2463	178521	.	C	A	19	PASS	.	GT:GQ:DP:AD:VAF:C:PS	1|0:19:49:21:0.429:P:3081
contig_2463	178639	.	TA	T	15	PASS	.	GT:GQ:DP:AD:VAF:C:PS	1|0:15:51:21:0.412:P:3081
contig_2463	179141	.	T	C	20	PASS	.	GT:GQ:DP:AD:VAF:C:PS	1|0:20:54:25:0.463:P:3081
contig_2463	179453	.	G	A	19	PASS	.	GT:GQ:DP:AD:VAF:C:PS	1|0:19:48:25:0.521:P:3081
contig_2463	179551	.	ATT	A	46.4	PASS	.	GT:GQ:DP:AD:VAF:C:PS	1|0:32:50:27:0.54:DV:3081
contig_2463	179982	.	A	G	63.6	PASS	.	GT:GQ:DP:AD:VAF:C:PS	1|0:59:52:25:0.480769:DV:3081
contig_2463	180748	.	TAA	T	0.1	refCall	.	GT:GQ:DP:AD:VAF:C	./.:16:54:12:0.222222:DV
contig_2463	181750	.	TA	T	0	refCall	.	GT:GQ:DP:AD:VAF:C	0/0:29:59:14:0.237288:DV
contig_2463	181927	.	A	G	17	PASS	.	GT:GQ:DP:AD:VAF:C:PS	1|0:17:59:28:0.475:P:3081
contig_2463	182322	.	AGAGAG	A	4.7	PASS	.	GT:GQ:DP:AD:VAF:C:PS	0|1:5:47:11:0.234043:DV:3081
contig_2463	182328	.	AG	A	0.5	refCall	.	GT:GQ:DP:AD:VAF:C	./.:9:52:20:0.384615:DV
contig_2463	182396	.	AT	A	42.6	PASS	.	GT:GQ:DP:AD:VAF:C:PS	0|1:30:59:27:0.457627:DV:3081
contig_2463	182399	.	TC	T	36.4	PASS	.	GT:GQ:DP:AD:VAF:C:PS	1|0:25:57:28:0.491228:DV:3081
contig_2463	182561	.	AAGAG	A	24.6	PASS	.	GT:GQ:DP:AD:VAF:C:PS	1|0:25:58:10:0.172414:DV:3081
contig_2463	183042	.	T	C	54.4	PASS	.	GT:GQ:DP:AD:VAF:C:PS	1|0:54:62:30:0.483871:DV:3081
contig_2463	183239	.	A	G	19	PASS	.	GT:GQ:DP:AD:VAF:C:PS	1|0:19:52:25:0.481:P:3081
contig_2463	183531	.	T	A	19	PASS	.	GT:GQ:DP:AD:VAF:C:PS	0|1:19:53:23:0.434:P:3081
contig_2463	183547	.	T	TA	12.5	PASS	.	GT:GQ:DP:AD:VAF:C:PS	1|0:12:53:8:0.150943:DV:3081
contig_2463	184204	.	T	C	16	PASS	.	GT:GQ:DP:AD:VAF:C:PS	1|0:16:63:28:0.444:P:3081
contig_2463	184450	.	T	A	22	PASS	.	GT:GQ:DP:AD:VAF:C:PS	0|1:22:63:32:0.508:P:3081
contig_2463	184723	.	T	G	21	PASS	.	GT:GQ:DP:AD:VAF:C:PS	0|1:21:63:29:0.46:P:3081
contig_2463	184757	.	A	G	21	PASS	.	GT:GQ:DP:AD:VAF:C:PS	1|0:21:68:31:0.456:P:3081
contig_2463	184854	.	T	C	20	PASS	.	GT:GQ:DP:AD:VAF:C:PS	1|0:20:64:31:0.484:P:3081
contig_2463	184946	.	T	A	17	PASS	.	GT:GQ:DP:AD:VAF:C:PS	1|0:17:65:32:0.492:P:3081
contig_2463	184993	.	T	A	20	PASS	.	GT:GQ:DP:AD:VAF:C:PS	1|0:20:65:32:0.492:P:3081
contig_2463	185082	.	T	C	58.1	PASS	.	GT:GQ:DP:AD:VAF:C:PS	0|1:58:63:23:0.365079:DV:3081
contig_2463	185087	.	A	G	52.6	PASS	.	GT:GQ:DP:AD:VAF:C:PS	0|1:52:60:25:0.416667:DV:3081
contig_2463	185405	.	A	C	64.3	PASS	.	GT:GQ:DP:AD:VAF:C:PS	1|0:63:65:31:0.476923:DV:3081
contig_2463	186095	.	A	G	18	PASS	.	GT:GQ:DP:AD:VAF:C:PS	0|1:18:56:23:0.411:P:3081
contig_2463	186377	.	T	C	44.8	PASS	.	GT:GQ:DP:AD:VAF:C:PS	0|1:45:53:23:0.433962:DV:3081
contig_2463	186383	.	TA	T	33.5	PASS	.	GT:GQ:DP:AD:VAF:C:PS	0|1:33:53:18:0.339623:DV:3081
contig_2463	186659	.	T	C	19	PASS	.	GT:GQ:DP:AD:VAF:C:PS	1|0:19:51:24:0.471:P:3081
contig_2463	186839	.	C	T	18	PASS	.	GT:GQ:DP:AD:VAF:C:PS	1|0:18:50:22:0.44:P:3081
contig_2463	186959	.	G	A	20	PASS	.	GT:GQ:DP:AD:VAF:C:PS	1|0:20:45:18:0.4:P:3081
contig_2463	187136	.	A	G	19	PASS	.	GT:GQ:DP:AD:VAF:C:PS	1|0:19:51:22:0.431:P:3081
contig_2463	187523	.	A	G	21	PASS	.	GT:GQ:DP:AD:VAF:C:PS	0|1:21:48:23:0.479:P:3081
contig_2463	189637	.	T	A	22	PASS	.	GT:GQ:DP:AD:VAF:C:PS	0|1:22:62:28:0.452:P:3081
contig_2463	190075	.	CT	C	39.5	PASS	.	GT:GQ:DP:AD:VAF:C:PS	0|1:39:49:18:0.367347:DV:3081
contig_2463	190187	.	G	A	20	PASS	.	GT:GQ:DP:AD:VAF:C:PS	1|0:20:52:23:0.442:P:3081
contig_2463	190552	.	T	C	18	PASS	.	GT:GQ:DP:AD:VAF:C:PS	1|0:18:51:23:0.451:P:3081
contig_2463	191068	.	T	G	19	PASS	.	GT:GQ:DP:AD:VAF:C:PS	0|1:19:49:23:0.469:P:3081
contig_2463	191125	.	T	C	19	PASS	.	GT:GQ:DP:AD:VAF:C:PS	0|1:19:48:23:0.479:P:3081
contig_2463	191670	.	C	A	19	PASS	.	GT:GQ:DP:AD:VAF:C:PS	0|1:19:48:23:0.479:P:3081
contig_2463	192238	.	T	C	18	PASS	.	GT:GQ:DP:AD:VAF:C:PS	1|0:18:59:28:0.475:P:3081
contig_2463	192539	.	A	G	20	PASS	.	GT:GQ:DP:AD:VAF:C:PS	1|0:20:61:28:0.459:P:3081
contig_2463	194872	.	A	G	10.3	PASS	.	GT:GQ:DP:AD:VAF:C:PS	1|0:10:34:0:0:DV:3081
contig_2463	195631	.	G	A	18	PASS	.	GT:GQ:DP:AD:VAF:C:PS	1|0:18:59:26:0.441:P:3081
contig_2463	197141	.	A	G	21	PASS	.	GT:GQ:DP:AD:VAF:C:PS	0|1:21:63:30:0.476:P:3081
contig_2463	198261	.	C	T	21	PASS	.	GT:GQ:DP:AD:VAF:C:PS	1|0:21:71:33:0.465:P:3081
contig_2463	198531	.	GA	G	56.3	PASS	.	GT:GQ:DP:AD:VAF:C:PS	1|0:41:72:31:0.430556:DV:3081
contig_2463	198534	.	AG	A	56.1	PASS	.	GT:GQ:DP:AD:VAF:C:PS	0|1:43:70:31:0.442857:DV:3081
contig_2463	200528	.	T	C	20	PASS	.	GT:GQ:DP:AD:VAF:C:PS	1|0:20:61:28:0.459:P:3081
contig_2463	200659	.	C	T	51.3	PASS	.	GT:GQ:DP:AD:VAF:C:PS	1|0:51:68:30:0.441176:DV:3081
contig_2463	200665	.	C	A	16	PASS	.	GT:GQ:DP:AD:VAF:C:PS	1|0:16:67:29:0.433:P:3081
contig_2463	200684	.	C	T	20	PASS	.	GT:GQ:DP:AD:VAF:C:PS	1|0:20:66:30:0.455:P:3081
contig_2463	200849	.	T	C	20	PASS	.	GT:GQ:DP:AD:VAF:C:PS	1|0:20:66:31:0.47:P:3081
contig_2463	201505	.	C	T	20	PASS	.	GT:GQ:DP:AD:VAF:C:PS	0|1:20:53:23:0.434:P:3081
contig_2463	201646	.	T	C	20	PASS	.	GT:GQ:DP:AD:VAF:C:PS	0|1:20:54:24:0.444:P:3081
contig_2463	201789	.	A	G	20	PASS	.	GT:GQ:DP:AD:VAF:C:PS	1|0:20:53:27:0.509:P:3081
contig_2463	202003	.	TAGAATTTAATAGAACCC	T	56.3	PASS	.	GT:GQ:DP:AD:VAF:C:PS	1|0:55:52:20:0.384615:DV:3081
contig_2463	202047	.	CT	C	39.1	PASS	.	GT:GQ:DP:AD:VAF:C	1/1:39:48:48:1:DV
contig_2463	202317	.	T	G	20	PASS	.	GT:GQ:DP:AD:VAF:C:PS	0|1:20:47:22:0.468:P:3081
contig_2463	202361	.	C	T	46.6	PASS	.	GT:GQ:DP:AD:VAF:C:PS	0|1:47:49:23:0.469388:DV:3081
contig_2463	202444	.	C	T	19	PASS	.	GT:GQ:DP:AD:VAF:C:PS	0|1:19:44:18:0.409:P:3081
contig_2463	202712	.	G	A	23	PASS	.	GT:GQ:DP:AD:VAF:C:PS	0|1:23:54:22:0.407:P:3081
contig_2463	204523	.	G	A	22	PASS	.	GT:GQ:DP:AD:VAF:C:PS	0|1:22:53:20:0.377:P:3081
contig_2463	206293	.	AAT	A	49.6	PASS	.	GT:GQ:DP:AD:VAF:C:PS	0|1:49:54:22:0.407407:DV:3081
contig_2463	207056	.	T	A	20	PASS	.	GT:GQ:DP:AD:VAF:C:PS	1|0:20:71:31:0.437:P:3081
contig_2463	207856	.	T	C	18	PASS	.	GT:GQ:DP:AD:VAF:C:PS	1|0:18:60:23:0.383:P:3081
contig_2463	208380	.	A	G	17	PASS	.	GT:GQ:DP:AD:VAF:C:PS	1|0:17:57:21:0.368:P:3081
contig_2463	209256	.	T	C	58.8	PASS	.	GT:GQ:DP:AD:VAF:C:PS	1|0:59:57:20:0.350877:DV:3081
contig_2463	209513	.	A	G	16	PASS	.	GT:GQ:DP:AD:VAF:C:PS	1|0:16:55:21:0.382:P:3081
contig_2463	209909	.	A	AG	29.9	PASS	.	GT:GQ:DP:AD:VAF:C:PS	1|0:29:51:10:0.196078:DV:3081
contig_2463	213916	.	T	C	21	PASS	.	GT:GQ:DP:AD:VAF:C:PS	1|0:21:64:31:0.484:P:3081
contig_2463	214716	.	C	CAT	15	PASS	.	GT:GQ:DP:AD:VAF:C:PS	0|1:15:64:26:0.406:P:3081
contig_2463	214854	.	CA	C	40.7	PASS	.	GT:GQ:DP:AD:VAF:C:PS	1|0:34:58:32:0.551724:DV:3081
contig_2463	214856	.	AG	A	38.4	PASS	.	GT:GQ:DP:AD:VAF:C:PS	0|1:27:57:23:0.403509:DV:3081
contig_2463	215359	.	A	T	16	PASS	.	GT:GQ:DP:AD:VAF:C:PS	0|1:16:45:15:0.333:P:3081
contig_2463	215372	.	A	G	17	PASS	.	GT:GQ:DP:AD:VAF:C:PS	0|1:17:57:22:0.386:P:3081
contig_2463	215554	.	G	A	18	PASS	.	GT:GQ:DP:AD:VAF:C:PS	1|0:18:57:26:0.456:P:3081
contig_2463	215628	.	A	G	19	PASS	.	GT:GQ:DP:AD:VAF:C:PS	0|1:19:57:28:0.491:P:3081
contig_2463	215759	.	TA	T	14	PASS	.	GT:GQ:DP:AD:VAF:C:PS	0|1:14:56:26:0.464:P:3081
contig_2463	216405	.	A	G	58	PASS	.	GT:GQ:DP:AD:VAF:C:PS	0|1:58:49:21:0.428571:DV:3081
contig_2463	216606	.	A	C	45	PASS	.	GT:GQ:DP:AD:VAF:C:PS	1|0:45:43:17:0.395349:DV:3081
contig_2463	216607	.	C	T	48.1	PASS	.	GT:GQ:DP:AD:VAF:C:PS	1|0:48:44:18:0.409091:DV:3081
contig_2463	217312	.	G	A	20	PASS	.	GT:GQ:DP:AD:VAF:C:PS	0|1:20:46:21:0.457:P:3081
contig_2463	217366	.	A	G	4.3	PASS	.	GT:GQ:DP:AD:VAF:C:PS	0|1:4:45:16:0.355556:DV:3081
contig_2463	218032	.	A	G	18	PASS	.	GT:GQ:DP:AD:VAF:C:PS	0|1:18:40:13:0.325:P:3081
contig_2463	218126	.	AATAT	A	41.5	PASS	.	GT:GQ:DP:AD:VAF:C:PS	1|0:40:44:15:0.340909:DV:3081
contig_2463	218220	.	A	AT	26.8	PASS	.	GT:GQ:DP:AD:VAF:C:PS	1|0:25:40:11:0.275:DV:3081
contig_2463	218224	.	T	A	12.1	PASS	.	GT:GQ:DP:AD:VAF:C:PS	0|1:12:41:8:0.195122:DV:3081
contig_2463	218225	.	T	A	25.2	PASS	.	GT:GQ:DP:AD:VAF:C:PS	0|1:25:41:11:0.268293:DV:3081
contig_2463	218288	.	AC	A	18	PASS	.	GT:GQ:DP:AD:VAF:C:PS	0|1:18:41:17:0.415:P:3081
contig_2463	218454	.	G	A	21	PASS	.	GT:GQ:DP:AD:VAF:C:PS	0|1:21:36:13:0.361:P:3081
contig_2463	219319	.	T	C	16	PASS	.	GT:GQ:DP:AD:VAF:C:PS	1|0:16:33:15:0.455:P:3081
contig_2463	221064	.	GA	G	0.3	refCall	.	GT:GQ:DP:AD:VAF:C	./.:12:47:14:0.297872:DV
contig_2463	221677	.	GTT	GT,G	8.2	PASS	.	GT:GQ:DP:AD:VAF:C	2/2:2:39:6,5:0.153846,0.128205:DV
contig_2463	221861	.	AAT	A	0.2	refCall	.	GT:GQ:DP:AD:VAF:C	./.:14:42:10:0.238095:DV
contig_2463	222861	.	G	A	22	PASS	.	GT:GQ:DP:AD:VAF:C:PS	0|1:22:39:14:0.359:P:3081
contig_2463	222893	.	C	CA	14	PASS	.	GT:GQ:DP:AD:VAF:C:PS	0|1:14:40:16:0.4:P:3081
contig_2463	224133	.	ATATATATATAT	A	0.1	refCall	.	GT:GQ:DP:AD:VAF:C	./.:18:39:7:0.179487:DV
contig_2463	224181	.	A	T	5.2	PASS	.	GT:GQ:DP:AD:VAF:C:PS	0|1:5:35:10:0.285714:DV:3081
contig_2463	224333	.	G	A	40.2	PASS	.	GT:GQ:DP:AD:VAF:C:PS	0|1:40:25:7:0.28:DV:3081
contig_2463	224934	.	A	T	27.2	PASS	.	GT:GQ:DP:AD:VAF:C:PS	0|1:27:34:10:0.294118:DV:3081
contig_2463	225979	.	A	G	18	PASS	.	GT:GQ:DP:AD:VAF:C:PS	0|1:18:45:20:0.444:P:3081
contig_2463	226213	.	A	G	21	PASS	.	GT:GQ:DP:AD:VAF:C:PS	1|0:21:46:23:0.5:P:3081
contig_2463	226436	.	T	C	17	PASS	.	GT:GQ:DP:AD:VAF:C:PS	0|1:17:44:17:0.386:P:3081
contig_2463	227125	.	C	T	19	PASS	.	GT:GQ:DP:AD:VAF:C:PS	1|0:19:38:18:0.474:P:3081
contig_2463	227207	.	T	TA	26.3	PASS	.	GT:GQ:DP:AD:VAF:C:PS	1|0:26:39:8:0.205128:DV:3081
contig_2463	227274	.	A	G	23	PASS	.	GT:GQ:DP:AD:VAF:C:PS	0|1:23:36:14:0.388889:DV:3081
contig_2463	227277	.	T	C	32.9	PASS	.	GT:GQ:DP:AD:VAF:C:PS	1|0:33:25:10:0.4:DV:3081
contig_2463	227298	.	A	G	20	PASS	.	GT:GQ:DP:AD:VAF:C:PS	0|1:20:36:17:0.472:P:3081
contig_2463	227485	.	T	G	16	PASS	.	GT:GQ:DP:AD:VAF:C:PS	0|1:16:35:11:0.314:P:3081
contig_2463	228593	.	T	G	67.5	PASS	.	GT:GQ:DP:AD:VAF:C:PS	1|0:67:50:25:0.5:DV:3081
contig_2463	228605	.	G	A	19	PASS	.	GT:GQ:DP:AD:VAF:C:PS	0|1:19:46:19:0.413:P:3081
contig_2463	228704	.	G	C	17	PASS	.	GT:GQ:DP:AD:VAF:C:PS	0|1:17:50:20:0.4:P:3081
contig_2463	229092	.	AC	A	13	PASS	.	GT:GQ:DP:AD:VAF:C:PS	0|1:13:53:21:0.396:P:3081
contig_2463	229326	.	G	A	53.8	PASS	.	GT:GQ:DP:AD:VAF:C:PS	0|1:54:44:15:0.340909:DV:3081
contig_2463	229720	.	TGCGC	T	16	PASS	.	GT:GQ:DP:AD:VAF:C:PS	0|1:16:50:15:0.3:P:3081
contig_2463	229973	.	T	C	17	PASS	.	GT:GQ:DP:AD:VAF:C:PS	0|1:17:42:14:0.333:P:3081
contig_2463	230139	.	A	G	18	PASS	.	GT:GQ:DP:AD:VAF:C:PS	0|1:18:51:24:0.471:P:3081
contig_2463	230336	.	C	A	60.9	PASS	.	GT:GQ:DP:AD:VAF:C:PS	1|0:61:59:31:0.525424:DV:3081
contig_2463	230505	.	G	A	7.1	PASS	.	GT:GQ:DP:AD:VAF:C:PS	0|1:7:59:21:0.355932:DV:3081
contig_2463	230525	.	A	G	18	PASS	.	GT:GQ:DP:AD:VAF:C:PS	1|0:18:59:31:0.525:P:3081
contig_2463	230610	.	G	A	21	PASS	.	GT:GQ:DP:AD:VAF:C:PS	0|1:21:59:25:0.424:P:3081
contig_2463	231485	.	T	TC	4.7	PASS	.	GT:GQ:DP:AD:VAF:C:PS	0|1:4:49:8:0.163265:DV:3081
contig_2463	232214	.	C	T	16	PASS	.	GT:GQ:DP:AD:VAF:C:PS	0|1:16:53:23:0.434:P:3081
contig_2463	232649	.	T	C	17	PASS	.	GT:GQ:DP:AD:VAF:C:PS	0|1:17:49:17:0.347:P:3081
contig_2463	232932	.	G	C	19	PASS	.	GT:GQ:DP:AD:VAF:C:PS	0|1:19:50:17:0.34:P:3081
contig_2463	232998	.	C	T	16	PASS	.	GT:GQ:DP:AD:VAF:C:PS	0|1:16:45:14:0.311:P:3081
contig_2463	233078	.	CATTCAAA	C	46.4	PASS	.	GT:GQ:DP:AD:VAF:C:PS	0|1:46:50:16:0.32:DV:3081
contig_2463	234097	.	T	C	46.3	PASS	.	GT:GQ:DP:AD:VAF:C:PS	0|1:46:57:24:0.421053:DV:3081
contig_2463	234105	.	CCCTCT	C	11.4	PASS	.	GT:GQ:DP:AD:VAF:C:PS	0|1:11:55:8:0.145455:DV:3081
contig_2463	234147	.	C	T	43.1	PASS	.	GT:GQ:DP:AD:VAF:C:PS	0|1:43:58:19:0.327586:DV:3081
contig_2463	234151	.	A	G	44.8	PASS	.	GT:GQ:DP:AD:VAF:C:PS	0|1:45:66:23:0.348485:DV:3081
contig_2463	234154	.	T	C	49.2	PASS	.	GT:GQ:DP:AD:VAF:C:PS	0|1:49:61:23:0.377049:DV:3081
contig_2463	234548	.	A	G	20	PASS	.	GT:GQ:DP:AD:VAF:C:PS	0|1:20:67:26:0.388:P:3081
contig_2463	234609	.	G	A	24	PASS	.	GT:GQ:DP:AD:VAF:C:PS	0|1:24:68:29:0.426:P:3081
contig_2463	234642	.	ACT	A	14	PASS	.	GT:GQ:DP:AD:VAF:C:PS	0|1:14:64:21:0.328:P:3081
contig_2463	234709	.	G	A	22	PASS	.	GT:GQ:DP:AD:VAF:C:PS	0|1:22:66:27:0.409:P:3081
contig_2463	235242	.	C	T	19	PASS	.	GT:GQ:DP:AD:VAF:C:PS	0|1:19:53:21:0.396:P:3081
contig_2463	235394	.	AT	A,AGT	58.5	PASS	.	GT:GQ:DP:AD:VAF:C:PS	1|2:29:64:37,23:0.578125,0.359375:DV:3081
contig_2463	235395	.	T	TC	31.9	PASS	.	GT:GQ:DP:AD:VAF:C	0/0:18:27:21:0.777778:DV
contig_2463	235940	.	T	G	21	PASS	.	GT:GQ:DP:AD:VAF:C:PS	0|1:21:61:27:0.443:P:3081
contig_2463	236981	.	CT	C	17	PASS	.	GT:GQ:DP:AD:VAF:C:PS	0|1:17:67:31:0.463:P:3081
contig_2463	237353	.	A	G	17	PASS	.	GT:GQ:DP:AD:VAF:C:PS	1|0:17:69:33:0.478:P:3081
contig_2463	237540	.	T	C	16	PASS	.	GT:GQ:DP:AD:VAF:C:PS	1|0:16:63:32:0.508:P:3081
contig_2463	237584	.	GTATA	G	64.4	PASS	.	GT:GQ:DP:AD:VAF:C:PS	0|1:63:67:23:0.343284:DV:3081
contig_2463	238459	.	C	T	21	PASS	.	GT:GQ:DP:AD:VAF:C:PS	1|0:21:71:36:0.507:P:3081
contig_2463	239898	.	A	G	60.5	PASS	.	GT:GQ:DP:AD:VAF:C:PS	1|0:60:44:19:0.431818:DV:3081
contig_2463	240783	.	G	GA	26.2	PASS	.	GT:GQ:DP:AD:VAF:C:PS	0|1:22:49:10:0.204082:DV:3081
contig_2463	240785	.	AG	A	25.4	PASS	.	GT:GQ:DP:AD:VAF:C:PS	1|0:25:48:21:0.4375:DV:3081
contig_2463	240971	.	A	G	20	PASS	.	GT:GQ:DP:AD:VAF:C:PS	0|1:20:51:22:0.431:P:3081
contig_2463	244671	.	A	G	17	PASS	.	GT:GQ:DP:AD:VAF:C:PS	1|0:17:44:17:0.386:P:3081
contig_2463	244837	.	C	A	18	PASS	.	GT:GQ:DP:AD:VAF:C:PS	1|0:18:44:18:0.409:P:3081
contig_2463	245194	.	CCTCTCTCTCTCTCTCTCTCTCTCTCTCTCT	C	0.1	refCall	.	GT:GQ:DP:AD:VAF:C	./.:15:29:5:0.172414:DV
contig_2463	245448	.	A	T	18	PASS	.	GT:GQ:DP:AD:VAF:C:PS	1|0:18:45:17:0.378:P:3081
contig_2463	247195	.	AAG	A	23.5	PASS	.	GT:GQ:DP:AD:VAF:C:PS	0|1:23:33:10:0.30303:DV:3081
contig_2463	247352	.	G	T	40.6	PASS	.	GT:GQ:DP:AD:VAF:C:PS	1|0:41:36:9:0.25:DV:3081
contig_2463	248880	.	A	G	19	PASS	.	GT:GQ:DP:AD:VAF:C:PS	0|1:19:50:19:0.38:P:3081
contig_2463	249488	.	C	T	19	PASS	.	GT:GQ:DP:AD:VAF:C:PS	0|1:19:47:20:0.426:P:3081
contig_2463	249996	.	C	T	17	PASS	.	GT:GQ:DP:AD:VAF:C:PS	0|1:17:48:16:0.333:P:3081
contig_2463	250079	.	T	C	16	PASS	.	GT:GQ:DP:AD:VAF:C:PS	0|1:16:48:16:0.333:P:3081
contig_2463	251799	.	GC	G	16.3	PASS	.	GT:GQ:DP:AD:VAF:C:PS	0|1:16:50:27:0.54:DV:3081
contig_2463	251948	.	T	C	41.7	PASS	.	GT:GQ:DP:AD:VAF:C:PS	1|0:39:50:18:0.36:DV:3081
contig_2463	251954	.	TTCTC	T	0	refCall	.	GT:GQ:DP:AD:VAF:C	0/0:37:50:9:0.18:DV
contig_2463	252154	.	T	A	21	PASS	.	GT:GQ:DP:AD:VAF:C:PS	0|1:21:52:27:0.519:P:3081
contig_2463	252269	.	TAAAA	T	17	PASS	.	GT:GQ:DP:AD:VAF:C:PS	0|1:17:54:23:0.426:P:3081
contig_2463	254120	.	AT	A	9.7	PASS	.	GT:GQ:DP:AD:VAF:C:PS	1|0:10:56:19:0.339286:DV:3081
contig_2463	254187	.	CCCGATCAA	C	53.8	PASS	.	GT:GQ:DP:AD:VAF:C:PS	1|0:53:54:24:0.444444:DV:3081
contig_2463	255882	.	T	C	16	PASS	.	GT:GQ:DP:AD:VAF:C:PS	1|0:16:42:20:0.476:P:3081
contig_2463	256020	.	T	G	18	PASS	.	GT:GQ:DP:AD:VAF:C:PS	1|0:18:43:20:0.465:P:3081
contig_2463	257817	.	G	A	20	PASS	.	GT:GQ:DP:AD:VAF:C:PS	1|0:20:45:22:0.489:P:3081
contig_2463	258266	.	G	A	17	PASS	.	GT:GQ:DP:AD:VAF:C:PS	1|0:17:39:16:0.41:P:3081
contig_2463	258527	.	A	G	17	PASS	.	GT:GQ:DP:AD:VAF:C:PS	1|0:17:43:18:0.419:P:3081
contig_2463	258640	.	T	C	20	PASS	.	GT:GQ:DP:AD:VAF:C:PS	0|1:20:44:22:0.5:P:3081
contig_2463	258862	.	C	CTA	12	PASS	.	GT:GQ:DP:AD:VAF:C:PS	1|0:12:43:13:0.302:P:3081
contig_2463	258919	.	A	T	34.9	PASS	.	GT:GQ:DP:AD:VAF:C:PS	1|0:35:40:17:0.425:DV:3081
contig_2463	260093	.	TTATATA	T,TTA	30.6	PASS	.	GT:GQ:DP:AD:VAF:C:PS	1|0:11:37:6,5:0.162162,0.135135:DV:3081
contig_2463	260141	.	T	A	27.9	PASS	.	GT:GQ:DP:AD:VAF:C:PS	1|0:28:32:9:0.28125:DV:3081
contig_2463	260349	.	AAGAG	A,AAG	13.2	PASS	.	GT:GQ:DP:AD:VAF:C:PS	2|0:5:35:9,5:0.257143,0.142857:DV:3081
contig_2463	260555	.	G	A	19	PASS	.	GT:GQ:DP:AD:VAF:C:PS	1|0:19:39:17:0.436:P:3081
contig_2463	261575	.	G	A	26.5	PASS	.	GT:GQ:DP:AD:VAF:C:PS	1|0:27:35:10:0.285714:DV:3081
contig_2463	261942	.	G	A	17	PASS	.	GT:GQ:DP:AD:VAF:C:PS	1|0:17:42:14:0.333:P:3081
contig_2463	261980	.	ACT	A	0	refCall	.	GT:GQ:DP:AD:VAF:C	0/0:27:42:14:0.333333:DV
contig_2463	262388	.	AT	A	0.3	refCall	.	GT:GQ:DP:AD:VAF:C	./.:12:41:19:0.463415:DV
contig_2463	263667	.	T	TA	14	PASS	.	GT:GQ:DP:AD:VAF:C:PS	1|0:14:47:21:0.447:P:3081
contig_2463	263849	.	C	T	18	PASS	.	GT:GQ:DP:AD:VAF:C:PS	1|0:18:47:19:0.404:P:3081
contig_2463	263970	.	G	A	34.1	PASS	.	GT:GQ:DP:AD:VAF:C:PS	1|0:34:46:18:0.391304:DV:3081
contig_2463	263975	.	C	T	37	PASS	.	GT:GQ:DP:AD:VAF:C:PS	1|0:37:44:16:0.363636:DV:3081
contig_2463	264442	.	G	T	36.3	PASS	.	GT:GQ:DP:AD:VAF:C:PS	1|0:36:56:18:0.321429:DV:3081
contig_2463	264443	.	T	G	56.2	PASS	.	GT:GQ:DP:AD:VAF:C:PS	1|0:56:50:17:0.34:DV:3081
contig_2463	264492	.	T	C	63.5	PASS	.	GT:GQ:DP:AD:VAF:C:PS	1|0:63:58:24:0.413793:DV:3081
contig_2463	264804	.	G	A	20	PASS	.	GT:GQ:DP:AD:VAF:C:PS	1|0:20:63:26:0.413:P:3081
contig_2463	264939	.	CTAT	C	17.4	PASS	.	GT:GQ:DP:AD:VAF:C:PS	0|1:17:58:28:0.482759:DV:3081
contig_2463	264943	.	T	G	46.7	PASS	.	GT:GQ:DP:AD:VAF:C:PS	0|1:46:60:30:0.5:DV:3081
contig_2463	264978	.	A	G	20	PASS	.	GT:GQ:DP:AD:VAF:C:PS	1|0:20:60:27:0.45:P:3081
contig_2463	265518	.	A	G	23	PASS	.	GT:GQ:DP:AD:VAF:C:PS	0|1:23:59:27:0.458:P:3081
contig_2463	265830	.	A	G	18	PASS	.	GT:GQ:DP:AD:VAF:C:PS	1|0:18:58:26:0.448:P:3081
contig_2463	265974	.	G	A	21	PASS	.	GT:GQ:DP:AD:VAF:C:PS	1|0:21:55:25:0.455:P:3081
contig_2463	265985	.	G	A	21	PASS	.	GT:GQ:DP:AD:VAF:C:PS	0|1:21:54:27:0.5:P:3081
contig_2463	266703	.	GCGTTT	G	13	PASS	.	GT:GQ:DP:AD:VAF:C:PS	1|0:13:57:13:0.228:P:3081
contig_2463	266741	.	C	T	19	PASS	.	GT:GQ:DP:AD:VAF:C:PS	0|1:19:56:25:0.446:P:3081
contig_2463	267489	.	C	T	44.3	PASS	.	GT:GQ:DP:AD:VAF:C:PS	0|1:44:52:18:0.346154:DV:3081
contig_2463	268250	.	GA	G	0.7	refCall	.	GT:GQ:DP:AD:VAF:C	./.:8:51:17:0.333333:DV
contig_2463	268328	.	A	C	20	PASS	.	GT:GQ:DP:AD:VAF:C:PS	0|1:20:51:20:0.392:P:3081
contig_2463	268407	.	T	C	60.8	PASS	.	GT:GQ:DP:AD:VAF:C:PS	0|1:61:52:20:0.384615:DV:3081
contig_2463	268417	.	C	T	18	PASS	.	GT:GQ:DP:AD:VAF:C:PS	0|1:18:51:21:0.412:P:3081
contig_2463	268433	.	T	C	20	PASS	.	GT:GQ:DP:AD:VAF:C:PS	0|1:20:52:22:0.423:P:3081
contig_2463	268698	.	TTC	T	51.4	PASS	.	GT:GQ:DP:AD:VAF:C:PS	1|0:51:51:17:0.333333:DV:3081
contig_2463	268810	.	T	G	18	PASS	.	GT:GQ:DP:AD:VAF:C:PS	0|1:18:51:21:0.412:P:3081
contig_2463	269378	.	T	C	20	PASS	.	GT:GQ:DP:AD:VAF:C:PS	0|1:20:52:23:0.442:P:3081
contig_2463	269607	.	C	T	17	PASS	.	GT:GQ:DP:AD:VAF:C:PS	0|1:17:46:16:0.348:P:3081
contig_2463	269641	.	G	A	23	PASS	.	GT:GQ:DP:AD:VAF:C:PS	0|1:23:47:20:0.426:P:3081
contig_2463	269765	.	T	TGC	28	PASS	.	GT:GQ:DP:AD:VAF:C:PS	0|1:28:46:18:0.391304:DV:3081
contig_2463	269770	.	TC	T	20.6	PASS	.	GT:GQ:DP:AD:VAF:C:PS	1|0:19:47:25:0.531915:DV:3081
contig_2463	269771	.	C	CGA	34.9	PASS	.	GT:GQ:DP:AD:VAF:C:PS	0|1:35:22:19:0.863636:DV:3081
contig_2463	269862	.	C	T	17	PASS	.	GT:GQ:DP:AD:VAF:C:PS	0|1:17:46:16:0.348:P:3081
contig_2463	269877	.	C	G	38.7	PASS	.	GT:GQ:DP:AD:VAF:C:PS	0|1:39:48:18:0.375:DV:3081
contig_2463	269885	.	A	G	41.8	PASS	.	GT:GQ:DP:AD:VAF:C:PS	0|1:42:49:18:0.367347:DV:3081
contig_2463	269906	.	A	AAT	13	PASS	.	GT:GQ:DP:AD:VAF:C:PS	0|1:13:49:17:0.347:P:3081
contig_2463	269978	.	G	GTA	16	PASS	.	GT:GQ:DP:AD:VAF:C:PS	0|1:16:47:16:0.34:P:3081
contig_2463	270461	.	CGA	C	18	PASS	.	GT:GQ:DP:AD:VAF:C:PS	0|1:18:52:21:0.404:P:3081
contig_2463	270572	.	C	A	16	PASS	.	GT:GQ:DP:AD:VAF:C:PS	0|1:16:48:17:0.354:P:3081
contig_2463	270599	.	T	G	29.8	PASS	.	GT:GQ:DP:AD:VAF:C:PS	0|1:30:49:17:0.346939:DV:3081
contig_2463	270611	.	G	A	17	PASS	.	GT:GQ:DP:AD:VAF:C:PS	0|1:17:45:15:0.333:P:3081
contig_2463	270638	.	G	A	18	PASS	.	GT:GQ:DP:AD:VAF:C:PS	0|1:18:48:17:0.354:P:3081
contig_2463	270667	.	A	G	17	PASS	.	GT:GQ:DP:AD:VAF:C:PS	0|1:17:47:17:0.362:P:3081
contig_2463	271117	.	C	T	18	PASS	.	GT:GQ:DP:AD:VAF:C:PS	0|1:18:42:14:0.333:P:3081
contig_2463	271138	.	T	C	32	PASS	.	GT:GQ:DP:AD:VAF:C:PS	0|1:32:43:14:0.325581:DV:3081
contig_2463	272671	.	T	C	19	PASS	.	GT:GQ:DP:AD:VAF:C:PS	1|0:19:47:23:0.489:P:3081
contig_2463	272718	.	A	C	18	PASS	.	GT:GQ:DP:AD:VAF:C:PS	1|0:18:48:26:0.542:P:3081
contig_2463	272959	.	AATTGAT	A	49.8	PASS	.	GT:GQ:DP:AD:VAF:C:PS	0|1:50:48:20:0.416667:DV:3081
contig_2463	273617	.	A	G	19	PASS	.	GT:GQ:DP:AD:VAF:C:PS	1|0:19:40:19:0.475:P:3081
contig_2463	274903	.	T	C	43.4	PASS	.	GT:GQ:DP:AD:VAF:C:PS	1|0:43:51:15:0.294118:DV:3081
contig_2463	274972	.	C	T	18	PASS	.	GT:GQ:DP:AD:VAF:C:PS	1|0:18:46:18:0.391:P:3081
contig_2463	276860	.	G	A	21	PASS	.	GT:GQ:DP:AD:VAF:C:PS	1|0:21:61:26:0.426:P:3081
contig_2463	276935	.	A	G	60.5	PASS	.	GT:GQ:DP:AD:VAF:C:PS	1|0:60:64:23:0.359375:DV:3081
contig_2463	276965	.	C	T	16	PASS	.	GT:GQ:DP:AD:VAF:C:PS	1|0:16:58:20:0.345:P:3081
contig_2463	277261	.	T	C	19	PASS	.	GT:GQ:DP:AD:VAF:C:PS	1|0:19:65:27:0.415:P:3081
contig_2463	277683	.	A	T	46	PASS	.	GT:GQ:DP:AD:VAF:C:PS	1|0:46:61:21:0.344262:DV:3081
contig_2463	278934	.	C	T	19	PASS	.	GT:GQ:DP:AD:VAF:C:PS	1|0:19:46:22:0.478:P:3081
contig_2463	278986	.	A	G	20	PASS	.	GT:GQ:DP:AD:VAF:C:PS	0|1:20:45:23:0.511:P:3081
contig_2463	280799	.	G	GA	0	refCall	.	GT:GQ:DP:AD:VAF:C	0/0:24:44:10:0.227273:DV
contig_2463	281860	.	G	A	22	PASS	.	GT:GQ:DP:AD:VAF:C:PS	0|1:22:56:28:0.5:P:3081
contig_2463	282128	.	T	TTTC	0.2	refCall	.	GT:GQ:DP:AD:VAF:C	./.:13:50:5:0.1:DV
contig_2463	282132	.	TC	T	24.3	PASS	.	GT:GQ:DP:AD:VAF:C:PS	0|1:24:46:17:0.369565:DV:3081
contig_2463	282433	.	C	CT	39.8	PASS	.	GT:GQ:DP:AD:VAF:C:PS	1|0:40:51:18:0.352941:DV:3081
contig_2463	282443	.	C	T	57.1	PASS	.	GT:GQ:DP:AD:VAF:C:PS	0|1:54:48:22:0.458333:DV:3081
contig_2463	282882	.	T	C	18	PASS	.	GT:GQ:DP:AD:VAF:C:PS	1|0:18:56:26:0.464:P:3081
contig_2463	282910	.	C	T	20	PASS	.	GT:GQ:DP:AD:VAF:C:PS	1|0:20:57:29:0.509:P:3081
contig_2463	283083	.	TTA	T	13	PASS	.	GT:GQ:DP:AD:VAF:C:PS	1|0:13:49:22:0.449:P:3081
contig_2463	283319	.	T	G	61.8	PASS	.	GT:GQ:DP:AD:VAF:C:PS	1|0:61:53:19:0.358491:DV:3081
contig_2463	283440	.	A	G	16	PASS	.	GT:GQ:DP:AD:VAF:C:PS	1|0:16:46:17:0.37:P:3081
contig_2463	283495	.	C	T	35.6	PASS	.	GT:GQ:DP:AD:VAF:C:PS	1|0:36:48:16:0.333333:DV:3081
contig_2463	283875	.	G	A	17	PASS	.	GT:GQ:DP:AD:VAF:C:PS	1|0:17:56:22:0.393:P:3081
contig_2463	284195	.	G	GTA	12	PASS	.	GT:GQ:DP:AD:VAF:C:PS	1|0:12:55:15:0.273:P:3081
contig_2463	284259	.	G	A	54.8	PASS	.	GT:GQ:DP:AD:VAF:C:PS	1|0:55:53:20:0.377358:DV:3081
contig_2463	284369	.	C	A	21.5	PASS	.	GT:GQ:DP:AD:VAF:C	0/1:17:49:32:0.653061:DV
contig_2463	284438	.	T	C	0.3	refCall	.	GT:GQ:DP:AD:VAF:C	./.:12:54:7:0.12963:DV
contig_2463	284558	.	TGAGAGAGAGAGAGAGA	T,TGAGAGAGAGAGA	9	PASS	.	GT:GQ:DP:AD:VAF:C:PS	1|0:5:53:8,8:0.150943,0.150943:DV:3081
contig_2463	286188	.	A	ATT	49.1	PASS	.	GT:GQ:DP:AD:VAF:C:PS	0|1:41:57:19:0.333333:DV:3081
contig_2463	286190	.	TATTATTA	T	56.3	PASS	.	GT:GQ:DP:AD:VAF:C:PS	1|0:56:57:19:0.333333:DV:3081
contig_2463	286320	.	G	A	22	PASS	.	GT:GQ:DP:AD:VAF:C:PS	1|0:22:55:26:0.473:P:3081
contig_2463	286950	.	T	C	23	PASS	.	GT:GQ:DP:AD:VAF:C:PS	0|1:23:63:30:0.476:P:3081
contig_2463	287511	.	G	C	21	PASS	.	GT:GQ:DP:AD:VAF:C:PS	1|0:21:62:27:0.435:P:3081
contig_2463	288215	.	T	C	63.8	PASS	.	GT:GQ:DP:AD:VAF:C:PS	1|0:63:66:29:0.439394:DV:3081
contig_2463	289067	.	A	G	17	PASS	.	GT:GQ:DP:AD:VAF:C:PS	0|1:17:62:33:0.532:P:3081
contig_2463	289326	.	GCGCGCTCT	G	42.1	PASS	.	GT:GQ:DP:AD:VAF:C:PS	1|0:42:62:17:0.274194:DV:3081
contig_2463	289883	.	C	A	17	PASS	.	GT:GQ:DP:AD:VAF:C:PS	1|0:17:67:29:0.433:P:3081
contig_2463	290285	.	T	C	21	PASS	.	GT:GQ:DP:AD:VAF:C:PS	1|0:21:66:30:0.455:P:3081
contig_2463	290354	.	C	T	20	PASS	.	GT:GQ:DP:AD:VAF:C:PS	1|0:20:68:31:0.456:P:3081
contig_2463	290806	.	C	CG	13	PASS	.	GT:GQ:DP:AD:VAF:C:PS	1|0:13:69:26:0.377:P:3081
contig_2463	291357	.	T	C	20	PASS	.	GT:GQ:DP:AD:VAF:C:PS	1|0:20:68:30:0.441:P:3081
contig_2463	291379	.	T	C	21	PASS	.	GT:GQ:DP:AD:VAF:C:PS	0|1:21:71:35:0.493:P:3081
contig_2463	291681	.	T	C	20	PASS	.	GT:GQ:DP:AD:VAF:C:PS	1|0:20:70:33:0.471:P:3081
contig_2463	292199	.	T	G	23	PASS	.	GT:GQ:DP:AD:VAF:C:PS	0|1:23:63:31:0.492:P:3081
contig_2463	292242	.	T	C	16	PASS	.	GT:GQ:DP:AD:VAF:C:PS	1|0:16:63:29:0.46:P:3081
contig_2463	292270	.	C	G,A	22	PASS	.	GT:GQ:DP:AD:VAF:C:PS	0|1:22:60:23,6:0.383,0.1:P:3081
contig_2463	292288	.	AAG	A	18	PASS	.	GT:GQ:DP:AD:VAF:C:PS	0|1:18:63:26:0.413:P:3081
contig_2463	292382	.	G	A	21	PASS	.	GT:GQ:DP:AD:VAF:C:PS	1|0:21:56:24:0.429:P:3081
contig_2463	292427	.	T	A,TA	22.2	PASS	.	GT:GQ:DP:AD:VAF:C:PS	2|0:7:61:17,11:0.278689,0.180328:DV:3081
contig_2463	292444	.	A	C	18	PASS	.	GT:GQ:DP:AD:VAF:C:PS	1|0:18:61:29:0.475:P:3081
contig_2463	292975	.	A	G	21	PASS	.	GT:GQ:DP:AD:VAF:C:PS	0|1:21:56:28:0.5:P:3081
contig_2463	293044	.	C	T	20	PASS	.	GT:GQ:DP:AD:VAF:C:PS	1|0:20:60:25:0.417:P:3081
contig_2463	293068	.	C	A	18	PASS	.	GT:GQ:DP:AD:VAF:C:PS	1|0:18:63:28:0.444:P:3081
contig_2463	293087	.	G	A	22	PASS	.	GT:GQ:DP:AD:VAF:C:PS	0|1:22:54:26:0.481:P:3081
contig_2463	293111	.	G	T	23	PASS	.	GT:GQ:DP:AD:VAF:C:PS	1|0:23:62:28:0.452:P:3081
contig_2463	293217	.	C	T	18	PASS	.	GT:GQ:DP:AD:VAF:C:PS	0|1:18:52:25:0.481:P:3081
contig_2463	293289	.	C	G	23	PASS	.	GT:GQ:DP:AD:VAF:C:PS	0|1:23:63:26:0.413:P:3081
contig_2463	293615	.	AATATAT	A	11	PASS	.	GT:GQ:DP:AD:VAF:C:PS	0|1:11:63:31:0.492:P:3081
contig_2463	293728	.	AAG	A	0	refCall	.	GT:GQ:DP:AD:VAF:C	0/0:40:54:16:0.296296:DV
contig_2463	294760	.	A	G	17	PASS	.	GT:GQ:DP:AD:VAF:C:PS	1|0:17:63:24:0.381:P:3081
contig_2463	297069	.	A	G	16	PASS	.	GT:GQ:DP:AD:VAF:C:PS	1|0:16:54:19:0.352:P:3081
contig_2463	297433	.	CCT	C	40.1	PASS	.	GT:GQ:DP:AD:VAF:C:PS	0|1:40:48:14:0.291667:DV:3081
contig_2463	297660	.	G	A	44.7	PASS	.	GT:GQ:DP:AD:VAF:C:PS	1|0:45:48:18:0.375:DV:3081
contig_2463	298335	.	CT	C	5.7	PASS	.	GT:GQ:DP:AD:VAF:C:PS	0|1:6:38:15:0.394737:DV:3081
contig_2463	298465	.	G	A	17	PASS	.	GT:GQ:DP:AD:VAF:C:PS	1|0:17:50:19:0.38:P:3081
contig_2463	298609	.	ACCGCCGCCG	A	42.9	PASS	.	GT:GQ:DP:AD:VAF:C:PS	1|0:43:45:10:0.222222:DV:3081
contig_2463	299481	.	GT	G	17.1	PASS	.	GT:GQ:DP:AD:VAF:C:PS	0|1:17:44:15:0.340909:DV:3081
contig_2463	299591	.	CTATAA	C	14	PASS	.	GT:GQ:DP:AD:VAF:C:PS	0|1:14:43:20:0.465:P:3081
contig_2463	300121	.	T	C	18	PASS	.	GT:GQ:DP:AD:VAF:C:PS	1|0:18:41:20:0.488:P:3081
contig_2463	300420	.	C	T	18	PASS	.	GT:GQ:DP:AD:VAF:C:PS	1|0:18:36:15:0.417:P:3081
contig_2463	301239	.	T	TTC	13.4	PASS	.	GT:GQ:DP:AD:VAF:C:PS	1|0:13:39:6:0.153846:DV:3081
contig_2463	301471	.	G	A	18	PASS	.	GT:GQ:DP:AD:VAF:C:PS	1|0:18:34:12:0.353:P:3081
contig_2463	301693	.	G	C	18	PASS	.	GT:GQ:DP:AD:VAF:C:PS	1|0:18:36:14:0.389:P:3081
contig_2463	301972	.	T	C	56	PASS	.	GT:GQ:DP:AD:VAF:C:PS	1|0:56:32:12:0.375:DV:3081
contig_2463	302700	.	A	G	36.3	PASS	.	GT:GQ:DP:AD:VAF:C:PS	1|0:36:36:13:0.361111:DV:3081
contig_2463	302709	.	G	A	40.4	PASS	.	GT:GQ:DP:AD:VAF:C:PS	1|0:40:37:12:0.324324:DV:3081
contig_2463	302762	.	G	T	44.6	PASS	.	GT:GQ:DP:AD:VAF:C:PS	1|0:45:35:15:0.428571:DV:3081
contig_2463	302763	.	G	A	42.7	PASS	.	GT:GQ:DP:AD:VAF:C:PS	1|0:43:37:15:0.405405:DV:3081
contig_2463	302871	.	T	C	16	PASS	.	GT:GQ:DP:AD:VAF:C:PS	1|0:16:40:14:0.35:P:3081
contig_2463	302915	.	T	A	39.6	PASS	.	GT:GQ:DP:AD:VAF:C:PS	1|0:40:40:16:0.4:DV:3081
contig_2463	302921	.	TTA	T	30.8	PASS	.	GT:GQ:DP:AD:VAF:C:PS	1|0:31:40:16:0.4:DV:3081
contig_2463	303280	.	A	G	57.7	PASS	.	GT:GQ:DP:AD:VAF:C:PS	1|0:58:36:12:0.333333:DV:3081
contig_2463	305889	.	A	AGG,G	11.5	PASS	.	GT:GQ:DP:AD:VAF:C:PS	2|1:3:36:8,10:0.222222,0.277778:DV:3081
contig_2463	305904	.	G	A	21	PASS	.	GT:GQ:DP:AD:VAF:C:PS	0|1:21:43:17:0.395:P:3081
contig_2463	306304	.	G	A	23	PASS	.	GT:GQ:DP:AD:VAF:C:PS	0|1:23:47:18:0.383:P:3081
contig_2463	306462	.	T	A	43.4	PASS	.	GT:GQ:DP:AD:VAF:C:PS	0|1:43:48:18:0.375:DV:3081
contig_2463	306489	.	A	G	18	PASS	.	GT:GQ:DP:AD:VAF:C:PS	0|1:18:47:19:0.404:P:3081
contig_2463	306757	.	A	G	17	PASS	.	GT:GQ:DP:AD:VAF:C:PS	0|1:17:46:15:0.326:P:3081
contig_2463	306770	.	T	TAATCA	12	PASS	.	GT:GQ:DP:AD:VAF:C:PS	0|1:12:43:10:0.233:P:3081
contig_2463	307179	.	GCA	G	15	PASS	.	GT:GQ:DP:AD:VAF:C:PS	1|0:15:51:27:0.529:P:3081
contig_2463	307269	.	A	G	18	PASS	.	GT:GQ:DP:AD:VAF:C:PS	0|1:18:45:15:0.333:P:3081
contig_2463	307490	.	G	A	22	PASS	.	GT:GQ:DP:AD:VAF:C:PS	0|1:22:50:20:0.4:P:3081
contig_2463	307606	.	T	C	21	PASS	.	GT:GQ:DP:AD:VAF:C:PS	0|1:21:52:22:0.423:P:3081
contig_2463	309318	.	G	A	19	PASS	.	GT:GQ:DP:AD:VAF:C:PS	1|0:19:48:22:0.458:P:3081
contig_2463	309343	.	A	G	3.1	PASS	.	GT:GQ:DP:AD:VAF:C:PS	1|0:3:34:5:0.147059:DV:3081
contig_2463	309715	.	G	A	20	PASS	.	GT:GQ:DP:AD:VAF:C:PS	0|1:20:45:21:0.467:P:3081
contig_2463	310234	.	G	A	20	PASS	.	GT:GQ:DP:AD:VAF:C:PS	1|0:20:50:24:0.48:P:3081
contig_2463	310441	.	C	T	20	PASS	.	GT:GQ:DP:AD:VAF:C:PS	0|1:20:50:25:0.5:P:3081
contig_2463	310528	.	T	A	18	PASS	.	GT:GQ:DP:AD:VAF:C:PS	1|0:18:49:24:0.49:P:3081
contig_2463	310741	.	G	A	16	PASS	.	GT:GQ:DP:AD:VAF:C:PS	0|1:16:47:25:0.532:P:3081
contig_2463	310958	.	GA	G	0	refCall	.	GT:GQ:DP:AD:VAF:C	0/0:33:45:12:0.266667:DV
contig_2463	311011	.	AG	A	16.3	PASS	.	GT:GQ:DP:AD:VAF:C:PS	0|1:14:44:18:0.409091:DV:3081
contig_2463	311016	.	GA	G	1.9	refCall	.	GT:GQ:DP:AD:VAF:C	./.:5:42:14:0.333333:DV
contig_2463	311669	.	AT	A	8.8	PASS	.	GT:GQ:DP:AD:VAF:C	1/1:3:47:22:0.468085:DV
contig_2463	312723	.	C	T	62.6	PASS	.	GT:GQ:DP:AD:VAF:C:PS	1|0:61:45:18:0.4:DV:3081
contig_2463	313273	.	G	A	21	PASS	.	GT:GQ:DP:AD:VAF:C:PS	1|0:21:41:17:0.415:P:3081
contig_2463	314852	.	T	C	39.5	PASS	.	GT:GQ:DP:AD:VAF:C:PS	1|0:39:56:22:0.392857:DV:3081
contig_2463	314871	.	AG	A	0	refCall	.	GT:GQ:DP:AD:VAF:C	0/0:41:50:10:0.2:DV
contig_2463	314872	.	G	A	34	PASS	.	GT:GQ:DP:AD:VAF:C:PS	1|0:34:40:9:0.225:DV:3081
contig_2463	315021	.	A	G	19	PASS	.	GT:GQ:DP:AD:VAF:C:PS	1|0:19:53:23:0.434:P:3081
contig_2463	315033	.	G	A	17	PASS	.	GT:GQ:DP:AD:VAF:C:PS	1|0:17:52:20:0.385:P:3081
contig_2463	315218	.	CAA	C	34.7	PASS	.	GT:GQ:DP:AD:VAF:C:PS	1|0:35:52:20:0.384615:DV:3081
contig_2463	315298	.	TA	T	14	PASS	.	GT:GQ:DP:AD:VAF:C:PS	1|0:14:61:22:0.361:P:3081
contig_2463	315315	.	A	C	17	PASS	.	GT:GQ:DP:AD:VAF:C:PS	1|0:17:60:29:0.483:P:3081
contig_2463	315997	.	GATACAAATTTTACATAT	G	52.5	PASS	.	GT:GQ:DP:AD:VAF:C:PS	1|0:50:45:16:0.355556:DV:3081
contig_2463	316071	.	A	G	21	PASS	.	GT:GQ:DP:AD:VAF:C:PS	0|1:21:50:24:0.48:P:3081
contig_2463	316115	.	T	C	17	PASS	.	GT:GQ:DP:AD:VAF:C:PS	0|1:17:51:24:0.471:P:3081
contig_2463	316151	.	T	C	21	PASS	.	GT:GQ:DP:AD:VAF:C:PS	0|1:21:50:24:0.48:P:3081
contig_2463	316675	.	T	C	37.4	PASS	.	GT:GQ:DP:AD:VAF:C:PS	1|0:7:48:25:0.520833:DV:3081
contig_2463	316678	.	TATAAATA	T	8.7	PASS	.	GT:GQ:DP:AD:VAF:C:PS	0|1:9:45:15:0.333333:DV:3081
contig_2463	316798	.	C	T	20	PASS	.	GT:GQ:DP:AD:VAF:C:PS	0|1:20:49:22:0.449:P:3081
contig_2463	316834	.	G	A	23	PASS	.	GT:GQ:DP:AD:VAF:C:PS	0|1:23:45:20:0.444:P:3081
contig_2463	316847	.	TATAC	T	14	PASS	.	GT:GQ:DP:AD:VAF:C:PS	1|0:14:49:24:0.49:P:3081
contig_2463	316954	.	A	G	20	PASS	.	GT:GQ:DP:AD:VAF:C:PS	0|1:20:56:22:0.393:P:3081
contig_2463	317700	.	T	C	21	PASS	.	GT:GQ:DP:AD:VAF:C:PS	0|1:21:52:22:0.423:P:3081
contig_2463	318338	.	A	AAG	6.2	PASS	.	GT:GQ:DP:AD:VAF:C:PS	0|1:6:48:6:0.125:DV:3081
contig_2463	318580	.	G	A	21	PASS	.	GT:GQ:DP:AD:VAF:C:PS	0|1:21:51:20:0.392:P:3081
contig_2463	318599	.	GA	G	20	PASS	.	GT:GQ:DP:AD:VAF:C:PS	0|1:20:58:23:0.397:P:3081
contig_2463	319188	.	A	G	16	PASS	.	GT:GQ:DP:AD:VAF:C:PS	0|1:16:60:20:0.333:P:3081
contig_2463	319551	.	C	T	17	PASS	.	GT:GQ:DP:AD:VAF:C:PS	0|1:17:68:23:0.338:P:3081
contig_2463	319970	.	G	A	32.1	PASS	.	GT:GQ:DP:AD:VAF:C:PS	0|1:32:70:21:0.3:DV:3081
contig_2463	320442	.	A	G	37	PASS	.	GT:GQ:DP:AD:VAF:C:PS	0|1:37:62:20:0.322581:DV:3081
contig_2463	320449	.	T	A	42.4	PASS	.	GT:GQ:DP:AD:VAF:C:PS	0|1:42:62:22:0.354839:DV:3081
contig_2463	322891	.	GA	G	13	PASS	.	GT:GQ:DP:AD:VAF:C:PS	0|1:13:60:29:0.483:P:3081
contig_2463	323370	.	T	C	36.6	PASS	.	GT:GQ:DP:AD:VAF:C:PS	1|0:37:60:20:0.333333:DV:3081
contig_2463	323957	.	A	G	16	PASS	.	GT:GQ:DP:AD:VAF:C:PS	1|0:16:61:20:0.328:P:3081
contig_2463	324010	.	GAGAGAGAGATAGAA	G	32.5	PASS	.	GT:GQ:DP:AD:VAF:C:PS	1|0:32:45:9:0.2:DV:3081
contig_2463	324431	.	TTC	T	1.8	refCall	.	GT:GQ:DP:AD:VAF:C	./.:5:43:8:0.186047:DV
contig_2463	324638	.	T	G	20	PASS	.	GT:GQ:DP:AD:VAF:C:PS	1|0:20:57:25:0.439:P:3081
contig_2463	325868	.	A	G	17	PASS	.	GT:GQ:DP:AD:VAF:C:PS	1|0:17:66:22:0.333:P:3081
contig_2463	326217	.	AG	A	26.3	PASS	.	GT:GQ:DP:AD:VAF:C:PS	1|0:26:59:18:0.305085:DV:3081
contig_2463	326226	.	G	A	52.5	PASS	.	GT:GQ:DP:AD:VAF:C:PS	1|0:53:61:23:0.377049:DV:3081
contig_2463	326271	.	T	C	18	PASS	.	GT:GQ:DP:AD:VAF:C:PS	1|0:18:60:24:0.4:P:3081
contig_2463	327180	.	A	G	16	PASS	.	GT:GQ:DP:AD:VAF:C:PS	1|0:16:55:20:0.364:P:3081
contig_2463	329600	.	GA	G	0.2	refCall	.	GT:GQ:DP:AD:VAF:C	./.:15:46:19:0.413043:DV
contig_2463	329930	.	C	G	52	PASS	.	GT:GQ:DP:AD:VAF:C:PS	0|1:48:43:22:0.511628:DV:3081
contig_2463	330344	.	CGA	C	16	PASS	.	GT:GQ:DP:AD:VAF:C:PS	0|1:16:45:18:0.4:P:3081
contig_2463	330357	.	A	AT	17.8	PASS	.	GT:GQ:DP:AD:VAF:C:PS	1|0:17:44:9:0.204545:DV:3081
contig_2463	330359	.	TAAA	T	23.9	PASS	.	GT:GQ:DP:AD:VAF:C:PS	0|1:24:45:16:0.355556:DV:3081
contig_2463	330360	.	A	T	0.4	refCall	.	GT:GQ:DP:AD:VAF:C	./.:11:15:5:0.333333:DV
contig_2463	330383	.	TATTA	T	12.9	PASS	.	GT:GQ:DP:AD:VAF:C:PS	0|1:13:42:14:0.333333:DV:3081
contig_2463	330906	.	G	GTAA	12	PASS	.	GT:GQ:DP:AD:VAF:C:PS	0|1:12:45:14:0.311:P:3081
contig_2463	331222	.	GA	G	4.6	PASS	.	GT:GQ:DP:AD:VAF:C	1/1:4:46:9:0.195652:DV
contig_2463	331506	.	A	G	18	PASS	.	GT:GQ:DP:AD:VAF:C:PS	0|1:18:44:17:0.386:P:3081
contig_2463	331580	.	A	G	48.7	PASS	.	GT:GQ:DP:AD:VAF:C:PS	0|1:49:45:18:0.4:DV:3081
contig_2463	332901	.	A	G	20	PASS	.	GT:GQ:DP:AD:VAF:C:PS	0|1:20:43:18:0.419:P:3081
contig_2463	333978	.	GA	G	0.4	refCall	.	GT:GQ:DP:AD:VAF:C	./.:10:37:11:0.297297:DV
contig_2463	335194	.	TA	T	16	PASS	.	GT:GQ:DP:AD:VAF:C:PS	0|1:16:42:19:0.452:P:3081
contig_2463	335307	.	A	G	20	PASS	.	GT:GQ:DP:AD:VAF:C:PS	0|1:20:45:22:0.489:P:3081
contig_2463	335460	.	A	G	18	PASS	.	GT:GQ:DP:AD:VAF:C:PS	1|0:18:43:18:0.419:P:3081
contig_2463	337257	.	A	G	18	PASS	.	GT:GQ:DP:AD:VAF:C:PS	0|1:18:38:16:0.421:P:3081
contig_2463	337278	.	TAAC	T	16	PASS	.	GT:GQ:DP:AD:VAF:C:PS	0|1:16:39:13:0.333:P:3081
contig_2463	337497	.	TATTATATATA	T	0.8	refCall	.	GT:GQ:DP:AD:VAF:C	./.:8:32:6:0.1875:DV
contig_2463	340129	.	G	A	20	PASS	.	GT:GQ:DP:AD:VAF:C:PS	0|1:20:58:22:0.379:P:3081
contig_2463	340152	.	G	A	22	PASS	.	GT:GQ:DP:AD:VAF:C:PS	0|1:22:50:21:0.42:P:3081
contig_2463	340474	.	T	C	18	PASS	.	GT:GQ:DP:AD:VAF:C:PS	0|1:18:53:22:0.415:P:3081
contig_2463	341191	.	T	C	20	PASS	.	GT:GQ:DP:AD:VAF:C:PS	0|1:20:54:22:0.407:P:3081
contig_2463	341240	.	G	T	41.3	PASS	.	GT:GQ:DP:AD:VAF:C:PS	0|1:41:54:22:0.407407:DV:3081
contig_2463	341241	.	CT	C	34.6	PASS	.	GT:GQ:DP:AD:VAF:C:PS	0|1:35:52:21:0.403846:DV:3081
contig_2463	342296	.	AGG	A	2.9	refCall	.	GT:GQ:DP:AD:VAF:C	./.:3:70:38:0.542857:DV
contig_2463	342340	.	T	TCC	11.5	PASS	.	GT:GQ:DP:AD:VAF:C:PS	0|1:11:70:11:0.157143:DV:3081
contig_2463	342384	.	T	C	15.6	PASS	.	GT:GQ:DP:AD:VAF:C:PS	0|1:16:71:21:0.295775:DV:3081
contig_2463	342498	.	G	A	21	PASS	.	GT:GQ:DP:AD:VAF:C:PS	0|1:21:70:25:0.357:P:3081
contig_2463	342520	.	A	G	17	PASS	.	GT:GQ:DP:AD:VAF:C:PS	0|1:17:71:25:0.352:P:3081
contig_2463	342598	.	TC	T	0	refCall	.	GT:GQ:DP:AD:VAF:C	0/0:27:69:31:0.449275:DV
contig_2463	342951	.	T	C	17	PASS	.	GT:GQ:DP:AD:VAF:C:PS	0|1:17:74:24:0.324:P:3081
contig_2463	344744	.	GGA	G	15.9	PASS	.	GT:GQ:DP:AD:VAF:C:PS	0|1:16:59:10:0.169492:DV:3081
contig_2463	345844	.	C	G	31.9	PASS	.	GT:GQ:DP:AD:VAF:C:PS	0|1:32:52:14:0.269231:DV:3081
contig_2463	345896	.	G	A	16.9	PASS	.	GT:GQ:DP:AD:VAF:C:PS	0|1:17:58:19:0.327586:DV:3081
contig_2463	348254	.	A	G	22.6	PASS	.	GT:GQ:DP:AD:VAF:C:PS	0|1:23:65:17:0.261538:DV:3081
contig_2463	348858	.	ACT	A	20.7	PASS	.	GT:GQ:DP:AD:VAF:C:PS	0|1:21:54:15:0.277778:DV:3081
contig_2463	349117	.	C	A	41.7	PASS	.	GT:GQ:DP:AD:VAF:C:PS	0|1:42:53:12:0.226415:DV:3081
contig_2463	349293	.	A	G	19	PASS	.	GT:GQ:DP:AD:VAF:C:PS	0|1:19:50:18:0.36:P:3081
contig_2463	349807	.	AAT	A	61.4	PASS	.	GT:GQ:DP:AD:VAF:C:PS	1|0:42:44:23:0.522727:DV:3081
contig_2463	351447	.	G	A	22	PASS	.	GT:GQ:DP:AD:VAF:C:PS	0|1:22:55:23:0.418:P:3081
contig_2463	351565	.	T	C	19	PASS	.	GT:GQ:DP:AD:VAF:C:PS	1|0:19:56:29:0.518:P:3081
contig_2463	351628	.	C	T	61.6	PASS	.	GT:GQ:DP:AD:VAF:C:PS	0|1:60:57:26:0.45614:DV:3081
contig_2463	351728	.	T	TAG	12	PASS	.	GT:GQ:DP:AD:VAF:C:PS	0|1:12:55:13:0.236:P:3081
contig_2463	351860	.	C	T	20	PASS	.	GT:GQ:DP:AD:VAF:C:PS	1|0:20:54:28:0.519:P:3081
contig_2463	352091	.	CCCT	C	0.3	refCall	.	GT:GQ:DP:AD:VAF:C	./.:12:49:5:0.102041:DV
contig_2463	352092	.	CCT	C	33	PASS	.	GT:GQ:DP:AD:VAF:C:PS	1|0:33:38:7:0.184211:DV:3081
contig_2463	352185	.	A	G	20	PASS	.	GT:GQ:DP:AD:VAF:C:PS	1|0:20:50:23:0.46:P:3081
contig_2463	352443	.	CT	C	1	refCall	.	GT:GQ:DP:AD:VAF:C	./.:7:28:13:0.464286:DV
contig_2463	352444	.	T	C	6.5	PASS	.	GT:GQ:DP:AD:VAF:C	1/1:7:12:4:0.333333:DV
contig_2463	352981	.	C	T	19	PASS	.	GT:GQ:DP:AD:VAF:C:PS	1|0:19:37:18:0.486:P:3081
contig_2463	353405	.	A	G	17	PASS	.	GT:GQ:DP:AD:VAF:C:PS	1|0:17:35:16:0.457:P:3081
contig_2463	353650	.	G	A	20	PASS	.	GT:GQ:DP:AD:VAF:C:PS	0|1:20:31:12:0.387:P:3081
contig_2463	353749	.	T	C	18	PASS	.	GT:GQ:DP:AD:VAF:C:PS	0|1:18:36:14:0.389:P:3081
contig_2463	354150	.	A	G	50.6	PASS	.	GT:GQ:DP:AD:VAF:C:PS	0|1:50:38:15:0.394737:DV:3081
contig_2463	354744	.	G	A	19	PASS	.	GT:GQ:DP:AD:VAF:C:PS	1|0:19:45:22:0.489:P:3081
contig_2463	356537	.	A	G	19	PASS	.	GT:GQ:DP:AD:VAF:C:PS	0|1:19:45:20:0.444:P:3081
contig_2463	356794	.	T	TTC	26.8	PASS	.	GT:GQ:DP:AD:VAF:C:PS	0|1:27:42:6:0.142857:DV:3081
contig_2463	356830	.	A	G	46	PASS	.	GT:GQ:DP:AD:VAF:C:PS	0|1:46:44:15:0.340909:DV:3081
contig_2463	356839	.	C	T	45.3	PASS	.	GT:GQ:DP:AD:VAF:C:PS	0|1:45:48:19:0.395833:DV:3081
contig_2463	357627	.	G	A	23	PASS	.	GT:GQ:DP:AD:VAF:C:PS	0|1:23:53:19:0.358:P:3081
contig_2463	357673	.	C	T	18	PASS	.	GT:GQ:DP:AD:VAF:C:PS	0|1:18:51:18:0.353:P:3081
contig_2463	358140	.	CT	C	13	PASS	.	GT:GQ:DP:AD:VAF:C:PS	0|1:13:46:16:0.348:P:3081
contig_2463	358702	.	C	T	18	PASS	.	GT:GQ:DP:AD:VAF:C:PS	0|1:18:47:21:0.447:P:3081
contig_2463	358811	.	G	A	18	PASS	.	GT:GQ:DP:AD:VAF:C:PS	1|0:18:46:19:0.413:P:3081
contig_2463	358926	.	GA	G	4.8	PASS	.	GT:GQ:DP:AD:VAF:C:PS	1|0:4:43:13:0.302326:DV:3081
contig_2463	359964	.	CA	C	49.4	PASS	.	GT:GQ:DP:AD:VAF:C:PS	0|1:48:46:23:0.5:DV:3081
contig_2463	359966	.	AG	A	47.1	PASS	.	GT:GQ:DP:AD:VAF:C:PS	1|0:32:44:20:0.454545:DV:3081
contig_2463	360088	.	C	CA	12	PASS	.	GT:GQ:DP:AD:VAF:C:PS	1|0:12:46:19:0.413:P:3081
contig_2463	360125	.	ATC	A	48.6	PASS	.	GT:GQ:DP:AD:VAF:C:PS	1|0:49:49:22:0.44898:DV:3081
contig_2463	360127	.	C	CG	52	PASS	.	GT:GQ:DP:AD:VAF:C:PS	0|1:37:27:23:0.851852:DV:3081
contig_2463	360318	.	TA	T	49.7	PASS	.	GT:GQ:DP:AD:VAF:C:PS	0|1:49:49:24:0.489796:DV:3081
contig_2463	360321	.	TC	T	42.8	PASS	.	GT:GQ:DP:AD:VAF:C:PS	1|0:36:46:22:0.478261:DV:3081
contig_2463	360342	.	CTATA	C	15	PASS	.	GT:GQ:DP:AD:VAF:C:PS	0|1:15:49:22:0.449:P:3081
contig_2463	360407	.	T	A	44.9	PASS	.	GT:GQ:DP:AD:VAF:C:PS	1|0:45:52:25:0.480769:DV:3081
contig_2463	360438	.	C	T	58.4	PASS	.	GT:GQ:DP:AD:VAF:C:PS	1|0:58:51:25:0.490196:DV:3081
contig_2463	360729	.	A	G	19	PASS	.	GT:GQ:DP:AD:VAF:C:PS	1|0:19:50:24:0.48:P:3081
contig_2463	360882	.	A	G	17	PASS	.	GT:GQ:DP:AD:VAF:C:PS	0|1:17:52:24:0.462:P:3081
contig_2463	361639	.	TTG	T	15.7	PASS	.	GT:GQ:DP:AD:VAF:C:PS	0|1:16:62:13:0.209677:DV:3081
contig_2463	361659	.	G	A	26.6	PASS	.	GT:GQ:DP:AD:VAF:C:PS	0|1:27:62:19:0.306452:DV:3081
contig_2463	361661	.	G	GTA	23.8	PASS	.	GT:GQ:DP:AD:VAF:C:PS	1|0:24:62:15:0.241935:DV:3081
contig_2463	361663	.	G	A	37.8	PASS	.	GT:GQ:DP:AD:VAF:C	0/1:38:62:19:0.306452:DV
contig_2463	361994	.	G	C	18	PASS	.	GT:GQ:DP:AD:VAF:C:PS	1|0:18:60:29:0.483:P:3081
contig_2463	362348	.	ATCCCCAATGAT	A	60.2	PASS	.	GT:GQ:DP:AD:VAF:C:PS	1|0:59:55:18:0.327273:DV:3081
contig_2463	363081	.	C	T	18	PASS	.	GT:GQ:DP:AD:VAF:C:PS	1|0:18:51:19:0.373:P:3081
contig_2463	363186	.	G	A	42.1	PASS	.	GT:GQ:DP:AD:VAF:C:PS	0|1:42:47:17:0.361702:DV:3081
contig_2463	363195	.	GGA	G	8.8	PASS	.	GT:GQ:DP:AD:VAF:C:PS	1|0:8:45:13:0.288889:DV:3081
contig_2463	363592	.	GA	G	24	PASS	.	GT:GQ:DP:AD:VAF:C:PS	1|0:24:57:22:0.385965:DV:3081
contig_2463	363897	.	A	G	18	PASS	.	GT:GQ:DP:AD:VAF:C:PS	1|0:18:48:21:0.438:P:3081
contig_2463	365327	.	GA	G	1.9	refCall	.	GT:GQ:DP:AD:VAF:C	./.:4:50:10:0.2:DV
contig_2463	365903	.	TAC	T	14	PASS	.	GT:GQ:DP:AD:VAF:C:PS	0|1:14:48:22:0.458:P:3081
contig_2463	366026	.	G	A	65.3	PASS	.	GT:GQ:DP:AD:VAF:C:PS	0|1:65:48:21:0.4375:DV:3081
contig_2463	366380	.	T	C	16	PASS	.	GT:GQ:DP:AD:VAF:C:PS	0|1:16:47:19:0.404:P:3081
contig_2464	27	.	G	A	1	refCall	.	GT:GQ:DP:AD:VAF:C	0/0:1:23:6:0.261:P
contig_2464	223	.	CTCATCATCA	C	0.2	refCall	.	GT:GQ:DP:AD:VAF:C	./.:15:29:5:0.172414:DV
contig_2464	299	.	TC	T	18.4	PASS	.	GT:GQ:DP:AD:VAF:C	1/1:9:25:14:0.56:DV
contig_2464	323	.	TACTCATCATCA	T	0.5	refCall	.	GT:GQ:DP:AD:VAF:C	./.:10:27:5:0.185185:DV
contig_2464	606	.	T	C	6	PASS	.	GT:GQ:DP:AD:VAF:C:PS	1|0:6:36:10:0.277778:DV:605
contig_2464	890	.	C	CTCA	0.5	refCall	.	GT:GQ:DP:AD:VAF:C	./.:10:39:5:0.128205:DV
contig_2464	1234	.	ATT	A	17	PASS	.	GT:GQ:DP:AD:VAF:C	1/1:17:40:30:0.75:P
contig_2464	1285	.	A	ATC,ATCATC	38.9	PASS	.	GT:GQ:DP:AD:VAF:C	1/1:10:34:25,8:0.735294,0.235294:DV
contig_2464	1297	.	C	G	12.7	PASS	.	GT:GQ:DP:AD:VAF:C:PS	1|0:12:33:7:0.212121:DV:605
contig_2464	1298	.	A	C	3	refCall	.	GT:GQ:DP:AD:VAF:C	./.:3:32:7:0.21875:DV
contig_2464	1422	.	C	CTCA	0.5	refCall	.	GT:GQ:DP:AD:VAF:C	./.:9:36:5:0.138889:DV
contig_2464	1664	.	AG	A	21	PASS	.	GT:GQ:DP:AD:VAF:C	1/1:21:40:38:0.95:P
contig_2464	1751	.	A	T	23.4	PASS	.	GT:GQ:DP:AD:VAF:C:PS	0|1:21:41:21:0.512195:DV:605
contig_2464	3429	.	T	C	16	PASS	.	GT:GQ:DP:AD:VAF:C:PS	1|0:16:57:24:0.421:P:605
contig_2464	3434	.	A	G	16	PASS	.	GT:GQ:DP:AD:VAF:C:PS	0|1:16:57:26:0.456:P:605
contig_2464	3676	.	TA	T	9.7	PASS	.	GT:GQ:DP:AD:VAF:C:PS	1|0:10:63:17:0.269841:DV:605
contig_2464	4136	.	GTTA	G	12	PASS	.	GT:GQ:DP:AD:VAF:C:PS	0|1:12:65:25:0.385:P:605
contig_2464	4263	.	AGT	A	34.8	PASS	.	GT:GQ:DP:AD:VAF:C:PS	1|0:34:56:19:0.339286:DV:605
contig_2464	7872	.	GAT	G	38.4	PASS	.	GT:GQ:DP:AD:VAF:C:PS	0|1:37:57:22:0.385965:DV:605
contig_2464	10381	.	G	A	24	PASS	.	GT:GQ:DP:AD:VAF:C:PS	0|1:24:55:24:0.436:P:605
contig_2464	14847	.	CA	C	0.9	refCall	.	GT:GQ:DP:AD:VAF:C	./.:7:50:9:0.18:DV
contig_2464	15259	.	TA	T	0	refCall	.	GT:GQ:DP:AD:VAF:C	0/0:22:56:22:0.392857:DV
contig_2464	17655	.	TTGC	TTGCTGC,T	15	PASS	.	GT:GQ:DP:AD:VAF:C:PS	2|1:4:44:12,14:0.272727,0.318182:DV:605
contig_2464	22443	.	A	G	17	PASS	.	GT:GQ:DP:AD:VAF:C:PS	1|0:17:51:22:0.431:P:605
contig_2464	22496	.	TA	T	0.1	refCall	.	GT:GQ:DP:AD:VAF:C	./.:15:51:9:0.176471:DV
contig_2464	24676	.	T	C	20	PASS	.	GT:GQ:DP:AD:VAF:C:PS	1|0:20:50:25:0.5:P:605
contig_2464	24701	.	CTGCACA	C	49.5	PASS	.	GT:GQ:DP:AD:VAF:C:PS	1|0:49:50:21:0.42:DV:605
contig_2464	25365	.	G	A	21	PASS	.	GT:GQ:DP:AD:VAF:C:PS	0|1:21:49:22:0.449:P:605
contig_2464	25667	.	TCGCCCAGG	T	59.5	PASS	.	GT:GQ:DP:AD:VAF:C:PS	0|1:59:52:21:0.403846:DV:605
contig_2464	27125	.	AT	A	7.2	PASS	.	GT:GQ:DP:AD:VAF:C:PS	1|0:7:46:12:0.26087:DV:605
contig_2464	27449	.	C	T	19	PASS	.	GT:GQ:DP:AD:VAF:C:PS	1|0:19:50:25:0.5:P:605
contig_2464	28619	.	GA	G	17.1	PASS	.	GT:GQ:DP:AD:VAF:C	1/1:15:57:14:0.245614:DV
contig_2464	28641	.	GA	G	2	refCall	.	GT:GQ:DP:AD:VAF:C	./.:4:51:11:0.215686:DV
contig_2464	29781	.	A	G	64.1	PASS	.	GT:GQ:DP:AD:VAF:C:PS	1|0:63:53:22:0.415094:DV:605
contig_2464	30236	.	CA	C	9.7	PASS	.	GT:GQ:DP:AD:VAF:C:PS	0|1:10:57:24:0.421053:DV:605
contig_2464	31385	.	CATA	C	16.4	PASS	.	GT:GQ:DP:AD:VAF:C:PS	0|1:16:45:19:0.422222:DV:605
contig_2464	31389	.	GAAATTATAT	G	7.1	PASS	.	GT:GQ:DP:AD:VAF:C:PS	0|1:7:42:19:0.452381:DV:605
contig_2464	31726	.	T	C	17	PASS	.	GT:GQ:DP:AD:VAF:C:PS	1|0:17:37:20:0.541:P:605
contig_2464	31857	.	A	G	33.9	PASS	.	GT:GQ:DP:AD:VAF:C:PS	1|0:32:40:19:0.475:DV:605
contig_2464	32384	.	CAGAGAGAGAGAGAGAG	C,CAGAGAGAGAGAGAG	10.6	PASS	.	GT:GQ:DP:AD:VAF:C:PS	2|1:2:48:7,7:0.145833,0.145833:DV:605
contig_2464	32876	.	T	G	20	PASS	.	GT:GQ:DP:AD:VAF:C:PS	0|1:20:49:21:0.429:P:605
contig_2464	32927	.	G	A	18	PASS	.	GT:GQ:DP:AD:VAF:C:PS	1|0:18:50:24:0.48:P:605
contig_2464	33920	.	T	C	57.4	PASS	.	GT:GQ:DP:AD:VAF:C:PS	1|0:56:51:26:0.509804:DV:605
contig_2464	34434	.	CTATAT	C	0	refCall	.	GT:GQ:DP:AD:VAF:C	0/0:23:40:15:0.375:DV
contig_2464	34441	.	T	G	0	refCall	.	GT:GQ:DP:AD:VAF:C	0/0:28:39:16:0.410256:DV
contig_2464	34450	.	A	C	0.6	refCall	.	GT:GQ:DP:AD:VAF:C	./.:9:31:10:0.322581:DV
contig_2464	35103	.	T	C	17	PASS	.	GT:GQ:DP:AD:VAF:C:PS	1|0:17:33:13:0.394:P:605
contig_2464	35592	.	GA	G	1.3	refCall	.	GT:GQ:DP:AD:VAF:C	./.:6:33:8:0.242424:DV
contig_2464	36797	.	A	G	21	PASS	.	GT:GQ:DP:AD:VAF:C:PS	0|1:21:44:21:0.477:P:605
contig_2464	36883	.	A	G	16	PASS	.	GT:GQ:DP:AD:VAF:C:PS	1|0:16:41:22:0.537:P:605
contig_2464	37250	.	CATATATATAT	C	17	PASS	.	GT:GQ:DP:AD:VAF:C:PS	0|1:17:37:11:0.297297:DV:605
contig_2464	37274	.	CATATATAT	C	0.9	refCall	.	GT:GQ:DP:AD:VAF:C	./.:7:33:4:0.121212:DV
contig_2464	37362	.	C	T	17	PASS	.	GT:GQ:DP:AD:VAF:C:PS	0|1:17:33:14:0.424:P:605
contig_2464	37536	.	C	A	16	PASS	.	GT:GQ:DP:AD:VAF:C:PS	0|1:16:42:14:0.333:P:605
contig_2464	37858	.	TAG	T	0.2	refCall	.	GT:GQ:DP:AD:VAF:C	./.:15:45:12:0.266667:DV
contig_2464	38672	.	G	A	16	PASS	.	GT:GQ:DP:AD:VAF:C:PS	0|1:16:47:16:0.34:P:605
contig_2464	39275	.	A	AAG	1	refCall	.	GT:GQ:DP:AD:VAF:C	./.:7:46:7:0.152174:DV
contig_2464	41331	.	A	T	23	PASS	.	GT:GQ:DP:AD:VAF:C:PS	0|1:23:51:17:0.333333:DV:605
contig_2464	41377	.	ACAAT	A	14	PASS	.	GT:GQ:DP:AD:VAF:C:PS	0|1:14:51:20:0.392:P:605
contig_2464	41401	.	C	A	20	PASS	.	GT:GQ:DP:AD:VAF:C:PS	0|1:20:50:20:0.4:P:605
contig_2464	42451	.	AT	A	5.4	PASS	.	GT:GQ:DP:AD:VAF:C	1/1:4:51:13:0.254902:DV
contig_2464	42985	.	C	T	20	PASS	.	GT:GQ:DP:AD:VAF:C:PS	0|1:20:53:24:0.453:P:605
contig_2464	43029	.	CT	C	0.3	refCall	.	GT:GQ:DP:AD:VAF:C	./.:11:54:11:0.203704:DV
contig_2464	43031	.	T	A	16.9	PASS	.	GT:GQ:DP:AD:VAF:C:PS	0|1:17:53:10:0.188679:DV:605
contig_2464	43039	.	G	A	17	PASS	.	GT:GQ:DP:AD:VAF:C:PS	0|1:17:44:13:0.295:P:605
contig_2464	43100	.	T	C	20	PASS	.	GT:GQ:DP:AD:VAF:C:PS	0|1:20:55:24:0.436:P:605
contig_2464	43341	.	TCGCGCACACGG	T	60	PASS	.	GT:GQ:DP:AD:VAF:C:PS	1|0:58:52:26:0.5:DV:605
contig_2464	43866	.	T	TG	15	PASS	.	GT:GQ:DP:AD:VAF:C:PS	0|1:15:62:22:0.355:P:605
contig_2464	44103	.	ACTGTGACATTACTGTAACTGTGACAT	A	6.6	PASS	.	GT:GQ:DP:AD:VAF:C:PS	0|1:7:59:20:0.338983:DV:605
contig_2464	44130	.	T	A	15	PASS	.	GT:GQ:DP:AD:VAF:C:PS	0|1:15:57:21:0.368421:DV:605
contig_2464	45187	.	GTA	G	37.6	PASS	.	GT:GQ:DP:AD:VAF:C:PS	0|1:37:66:21:0.318182:DV:605
contig_2464	46072	.	G	A	21	PASS	.	GT:GQ:DP:AD:VAF:C:PS	0|1:21:68:31:0.456:P:605
contig_2464	47548	.	C	T	18	PASS	.	GT:GQ:DP:AD:VAF:C:PS	1|0:18:59:24:0.407:P:605
contig_2464	47715	.	T	C	19	PASS	.	GT:GQ:DP:AD:VAF:C:PS	1|0:19:60:24:0.4:P:605
contig_2464	47886	.	AT	A	27.8	PASS	.	GT:GQ:DP:AD:VAF:C:PS	0|1:28:61:22:0.360656:DV:605
contig_2464	47909	.	ACC	A	17	PASS	.	GT:GQ:DP:AD:VAF:C:PS	1|0:17:59:29:0.492:P:605
contig_2464	48262	.	CATT	C	52.2	PASS	.	GT:GQ:DP:AD:VAF:C:PS	0|1:40:67:30:0.447761:DV:605
contig_2464	48441	.	GA	GAA,G	12.3	PASS	.	GT:GQ:DP:AD:VAF:C:PS	1|2:2:69:14,15:0.202899,0.217391:DV:605
contig_2464	49102	.	A	G	20	PASS	.	GT:GQ:DP:AD:VAF:C:PS	0|1:20:70:29:0.414:P:605
contig_2464	49418	.	G	A	24	PASS	.	GT:GQ:DP:AD:VAF:C:PS	0|1:24:65:28:0.431:P:605
contig_2464	49788	.	T	C	21	PASS	.	GT:GQ:DP:AD:VAF:C:PS	0|1:21:73:35:0.479:P:605
contig_2464	50079	.	T	C	46.5	PASS	.	GT:GQ:DP:AD:VAF:C:PS	1|0:47:62:28:0.451613:DV:605
contig_2464	50082	.	GT	G	2.8	refCall	.	GT:GQ:DP:AD:VAF:C	./.:3:61:17:0.278689:DV
contig_2464	50475	.	TTA	T	12	PASS	.	GT:GQ:DP:AD:VAF:C:PS	1|0:12:55:22:0.4:P:605
contig_2464	50581	.	A	T	46.3	PASS	.	GT:GQ:DP:AD:VAF:C:PS	1|0:46:58:26:0.448276:DV:605
contig_2464	50609	.	G	T,A	24.3	PASS	.	GT:GQ:DP:AD:VAF:C:PS	2|0:4:55:13,10:0.236364,0.181818:DV:605
contig_2464	50614	.	C	G	44.1	PASS	.	GT:GQ:DP:AD:VAF:C:PS	1|0:44:53:18:0.339623:DV:605
contig_2464	50724	.	T	C	55.9	PASS	.	GT:GQ:DP:AD:VAF:C:PS	1|0:52:54:22:0.407407:DV:605
contig_2464	50733	.	TAC	T	0.1	refCall	.	GT:GQ:DP:AD:VAF:C	./.:19:55:8:0.145455:DV
contig_2464	50750	.	G	GTACA	0.7	refCall	.	GT:GQ:DP:AD:VAF:C	./.:8:50:9:0.18:DV
contig_2464	50891	.	T	C	17	PASS	.	GT:GQ:DP:AD:VAF:C:PS	1|0:17:53:22:0.415:P:605
contig_2464	52670	.	A	G	19	PASS	.	GT:GQ:DP:AD:VAF:C:PS	1|0:19:52:24:0.462:P:605
contig_2464	52839	.	A	G	17	PASS	.	GT:GQ:DP:AD:VAF:C:PS	1|0:17:54:23:0.426:P:605
contig_2464	53473	.	A	G	20	PASS	.	GT:GQ:DP:AD:VAF:C:PS	1|0:20:54:24:0.444:P:605
contig_2464	53493	.	T	G	19	PASS	.	GT:GQ:DP:AD:VAF:C:PS	1|0:19:55:24:0.436:P:605
contig_2464	53596	.	A	G	19	PASS	.	GT:GQ:DP:AD:VAF:C:PS	1|0:19:54:23:0.426:P:605
contig_2464	53616	.	T	C	19	PASS	.	GT:GQ:DP:AD:VAF:C:PS	1|0:19:55:24:0.436:P:605
contig_2464	54089	.	A	G	17	PASS	.	GT:GQ:DP:AD:VAF:C:PS	1|0:17:59:22:0.373:P:605
contig_2464	54323	.	A	AT	8.9	PASS	.	GT:GQ:DP:AD:VAF:C:PS	1|0:9:55:8:0.145455:DV:605
contig_2464	54514	.	A	G	18	PASS	.	GT:GQ:DP:AD:VAF:C:PS	1|0:18:56:25:0.446:P:605
contig_2464	54606	.	T	C	20	PASS	.	GT:GQ:DP:AD:VAF:C:PS	1|0:20:57:24:0.421:P:605
contig_2464	54721	.	G	C	20	PASS	.	GT:GQ:DP:AD:VAF:C:PS	1|0:20:53:20:0.377:P:605
contig_2464	54768	.	A	G	20	PASS	.	GT:GQ:DP:AD:VAF:C:PS	1|0:20:54:24:0.444:P:605
contig_2464	54829	.	CTTCG	C	53.1	PASS	.	GT:GQ:DP:AD:VAF:C:PS	1|0:53:51:19:0.372549:DV:605
contig_2464	54860	.	T	C	62	PASS	.	GT:GQ:DP:AD:VAF:C:PS	0|1:60:58:31:0.534483:DV:605
contig_2464	54868	.	G	A	18	PASS	.	GT:GQ:DP:AD:VAF:C:PS	0|1:18:57:29:0.509:P:605
contig_2464	55053	.	CACA	C	0	refCall	.	GT:GQ:DP:AD:VAF:C	0/0:29:52:11:0.211538:DV
contig_2464	55057	.	AC	A	8.7	PASS	.	GT:GQ:DP:AD:VAF:C	1/1:9:42:15:0.357143:DV
contig_2464	55058	.	C	T	0.3	refCall	.	GT:GQ:DP:AD:VAF:C	./.:12:27:8:0.296296:DV
contig_2464	55059	.	A	T	6.2	PASS	.	GT:GQ:DP:AD:VAF:C	1/1:6:50:16:0.32:DV
contig_2464	55060	.	A	T	0	refCall	.	GT:GQ:DP:AD:VAF:C	0/0:20:53:10:0.188679:DV
contig_2464	55230	.	TA	T	18	PASS	.	GT:GQ:DP:AD:VAF:C:PS	1|0:18:57:29:0.509:P:605
contig_2464	55277	.	GT	G	17	PASS	.	GT:GQ:DP:AD:VAF:C:PS	1|0:17:57:29:0.509:P:605
contig_2464	55345	.	T	C	9.3	PASS	.	GT:GQ:DP:AD:VAF:C	1/1:9:58:9:0.155172:DV
contig_2464	55346	.	T	C	0.3	refCall	.	GT:GQ:DP:AD:VAF:C	./.:11:58:15:0.258621:DV
contig_2464	55347	.	T	C	0	refCall	.	GT:GQ:DP:AD:VAF:C	0/0:53:59:14:0.237288:DV
contig_2464	55686	.	TAA	T	9.6	PASS	.	GT:GQ:DP:AD:VAF:C	1/1:9:60:9:0.15:DV
contig_2464	56337	.	CGCTTTTAATGCA	C	57.3	PASS	.	GT:GQ:DP:AD:VAF:C:PS	0|1:53:60:20:0.333333:DV:605
contig_2464	56612	.	C	T	16	PASS	.	GT:GQ:DP:AD:VAF:C:PS	0|1:16:58:27:0.466:P:605
contig_2464	56618	.	A	C	18	PASS	.	GT:GQ:DP:AD:VAF:C:PS	0|1:18:54:21:0.389:P:605
contig_2464	56634	.	A	G	20	PASS	.	GT:GQ:DP:AD:VAF:C:PS	0|1:20:57:23:0.404:P:605
contig_2464	56690	.	TAA	TA,T	16	PASS	.	GT:GQ:DP:AD:VAF:C:PS	2|1:2:54:8,11:0.148148,0.203704:DV:605
contig_2464	58006	.	C	T	17	PASS	.	GT:GQ:DP:AD:VAF:C:PS	0|1:17:67:23:0.343:P:605
contig_2464	58408	.	A	G	20	PASS	.	GT:GQ:DP:AD:VAF:C:PS	0|1:20:67:30:0.448:P:605
contig_2464	58600	.	C	T	39.9	PASS	.	GT:GQ:DP:AD:VAF:C:PS	0|1:40:64:27:0.421875:DV:605
contig_2464	58854	.	T	A	26.1	PASS	.	GT:GQ:DP:AD:VAF:C:PS	0|1:26:60:28:0.466667:DV:605
contig_2464	58859	.	A	AT	34.9	PASS	.	GT:GQ:DP:AD:VAF:C	1/1:34:61:58:0.95082:DV
contig_2464	58867	.	CTTTTGTGTGTGTGTGTGTGTTTTTATATAATTATTACAGGGTGATCGTCAATTG	C	4.5	PASS	.	GT:GQ:DP:AD:VAF:C:PS	0|1:5:59:12:0.20339:DV:605
contig_2464	58870	.	TTGTGTGTGTGTGTGTGTTTTTATATAATTATTACAGGGTGATCGTCAATTGTTTTG	T	0	refCall	.	GT:GQ:DP:AD:VAF:C	0/0:21:44:6:0.136364:DV
contig_2464	58942	.	G	T	10.1	PASS	.	GT:GQ:DP:AD:VAF:C:PS	1|0:10:50:23:0.46:DV:605
contig_2464	58944	.	G	T	3	refCall	.	GT:GQ:DP:AD:VAF:C	./.:3:50:24:0.48:DV
contig_2464	58952	.	A	G	5.9	PASS	.	GT:GQ:DP:AD:VAF:C:PS	1|0:6:51:25:0.490196:DV:605
contig_2464	58955	.	A	C	0.3	refCall	.	GT:GQ:DP:AD:VAF:C	./.:12:53:24:0.45283:DV
contig_2464	58996	.	AATAATT	A	21	PASS	.	GT:GQ:DP:AD:VAF:C	1/1:21:59:56:0.949:P
contig_2464	59974	.	A	G	21	PASS	.	GT:GQ:DP:AD:VAF:C:PS	0|1:21:59:23:0.39:P:605
contig_2464	60699	.	GT	G	2.6	refCall	.	GT:GQ:DP:AD:VAF:C	./.:3:56:12:0.214286:DV
contig_2464	60913	.	G	A	17	PASS	.	GT:GQ:DP:AD:VAF:C:PS	0|1:17:49:18:0.367:P:605
contig_2464	61432	.	CGAGAGAGAGAGAGAGAGAGGA	C	14.2	PASS	.	GT:GQ:DP:AD:VAF:C:PS	0|1:14:61:7:0.114754:DV:605
contig_2464	61481	.	A	G	1.1	refCall	.	GT:GQ:DP:AD:VAF:C	./.:7:55:12:0.218182:DV
contig_2464	61483	.	A	G	7.4	PASS	.	GT:GQ:DP:AD:VAF:C:PS	0|1:7:59:16:0.271186:DV:605
contig_2464	61485	.	A	G	5.4	PASS	.	GT:GQ:DP:AD:VAF:C:PS	0|1:5:60:14:0.233333:DV:605
contig_2464	61844	.	T	C	19	PASS	.	GT:GQ:DP:AD:VAF:C:PS	0|1:19:61:25:0.41:P:605
contig_2464	61889	.	G	A	23	PASS	.	GT:GQ:DP:AD:VAF:C:PS	0|1:23:55:23:0.418:P:605
contig_2464	61991	.	TA	T	10.5	PASS	.	GT:GQ:DP:AD:VAF:C:PS	0|1:6:58:16:0.275862:DV:605
contig_2464	62003	.	GA	G	8.4	PASS	.	GT:GQ:DP:AD:VAF:C:PS	0|1:8:59:12:0.20339:DV:605
contig_2464	62274	.	T	TA	5.2	PASS	.	GT:GQ:DP:AD:VAF:C:PS	1|0:5:50:8:0.16:DV:605
contig_2464	62830	.	CA	C	11	PASS	.	GT:GQ:DP:AD:VAF:C:PS	1|0:11:55:20:0.364:P:605
contig_2464	63050	.	C	A	22	PASS	.	GT:GQ:DP:AD:VAF:C:PS	0|1:22:52:25:0.481:P:605
contig_2464	63117	.	G	C	18	PASS	.	GT:GQ:DP:AD:VAF:C:PS	0|1:18:53:26:0.491:P:605
contig_2464	63123	.	T	A	45.9	PASS	.	GT:GQ:DP:AD:VAF:C:PS	0|1:46:54:24:0.444444:DV:605
contig_2464	63375	.	T	C	21	PASS	.	GT:GQ:DP:AD:VAF:C:PS	0|1:21:54:26:0.481:P:605
contig_2464	63588	.	T	TAG	14	PASS	.	GT:GQ:DP:AD:VAF:C:PS	0|1:14:53:13:0.245:P:605
contig_2464	63681	.	G	A	49.8	PASS	.	GT:GQ:DP:AD:VAF:C:PS	0|1:50:47:20:0.425532:DV:605
contig_2464	63738	.	AAT	A	14	PASS	.	GT:GQ:DP:AD:VAF:C:PS	0|1:14:50:19:0.38:P:605
contig_2464	63874	.	C	A	20	PASS	.	GT:GQ:DP:AD:VAF:C:PS	0|1:20:51:22:0.431:P:605
contig_2464	63886	.	C	T	20	PASS	.	GT:GQ:DP:AD:VAF:C:PS	0|1:20:52:23:0.442:P:605
contig_2464	63952	.	TA	T	0.1	refCall	.	GT:GQ:DP:AD:VAF:C	./.:15:54:10:0.185185:DV
contig_2464	64159	.	G	A	22	PASS	.	GT:GQ:DP:AD:VAF:C:PS	0|1:22:57:25:0.439:P:605
contig_2464	64199	.	T	C	20	PASS	.	GT:GQ:DP:AD:VAF:C:PS	0|1:20:55:24:0.436:P:605
contig_2464	64226	.	C	T	18	PASS	.	GT:GQ:DP:AD:VAF:C:PS	0|1:18:51:19:0.373:P:605
contig_2464	64420	.	TA	T	17.1	PASS	.	GT:GQ:DP:AD:VAF:C:PS	0|1:17:56:17:0.303571:DV:605
contig_2464	68967	.	TA	T	1.7	refCall	.	GT:GQ:DP:AD:VAF:C	./.:5:50:8:0.16:DV
contig_2464	71007	.	A	G	21	PASS	.	GT:GQ:DP:AD:VAF:C:PS	0|1:21:54:29:0.537:P:605
contig_2464	71097	.	A	G	21	PASS	.	GT:GQ:DP:AD:VAF:C:PS	0|1:21:50:24:0.48:P:605
contig_2464	71189	.	A	G	18	PASS	.	GT:GQ:DP:AD:VAF:C:PS	1|0:18:53:23:0.434:P:605
contig_2464	71237	.	GT	G	37.3	PASS	.	GT:GQ:DP:AD:VAF:C:PS	0|1:37:53:22:0.415094:DV:605
contig_2464	71631	.	AG	A	19.2	PASS	.	GT:GQ:DP:AD:VAF:C:PS	1|0:19:37:8:0.216216:DV:605
contig_2464	71947	.	C	T	19	PASS	.	GT:GQ:DP:AD:VAF:C:PS	1|0:19:43:19:0.442:P:605
contig_2464	72420	.	T	C	19	PASS	.	GT:GQ:DP:AD:VAF:C:PS	1|0:19:54:24:0.444:P:605
contig_2464	72470	.	C	T	19	PASS	.	GT:GQ:DP:AD:VAF:C:PS	1|0:19:53:23:0.434:P:605
contig_2464	72618	.	A	G	20	PASS	.	GT:GQ:DP:AD:VAF:C:PS	1|0:20:54:24:0.444:P:605
contig_2464	72890	.	G	A	16	PASS	.	GT:GQ:DP:AD:VAF:C:PS	1|0:16:56:24:0.429:P:605
contig_2464	72926	.	C	G	17	PASS	.	GT:GQ:DP:AD:VAF:C:PS	1|0:17:56:23:0.411:P:605
contig_2464	73092	.	A	G	19	PASS	.	GT:GQ:DP:AD:VAF:C:PS	1|0:19:58:23:0.397:P:605
contig_2464	73569	.	G	T	58	PASS	.	GT:GQ:DP:AD:VAF:C:PS	1|0:58:59:28:0.474576:DV:605
contig_2464	73603	.	CAA	C	21	PASS	.	GT:GQ:DP:AD:VAF:C:PS	1|0:21:57:26:0.456:P:605
contig_2464	73626	.	C	CT	11.1	PASS	.	GT:GQ:DP:AD:VAF:C:PS	0|1:11:58:11:0.189655:DV:605
contig_2464	73919	.	C	T	18	PASS	.	GT:GQ:DP:AD:VAF:C:PS	1|0:18:54:22:0.407:P:605
contig_2464	73988	.	C	T	20	PASS	.	GT:GQ:DP:AD:VAF:C:PS	1|0:20:62:30:0.484:P:605
contig_2464	74069	.	G	A	23	PASS	.	GT:GQ:DP:AD:VAF:C:PS	0|1:23:63:30:0.476:P:605
contig_2464	74108	.	A	G	20	PASS	.	GT:GQ:DP:AD:VAF:C:PS	1|0:20:56:23:0.411:P:605
contig_2464	74656	.	A	G	22	PASS	.	GT:GQ:DP:AD:VAF:C:PS	0|1:22:71:30:0.423:P:605
contig_2464	74693	.	T	C	38.8	PASS	.	GT:GQ:DP:AD:VAF:C:PS	0|1:39:65:19:0.292308:DV:605
contig_2464	74736	.	T	A	21	PASS	.	GT:GQ:DP:AD:VAF:C:PS	0|1:21:70:27:0.386:P:605
contig_2464	75642	.	T	C	19	PASS	.	GT:GQ:DP:AD:VAF:C:PS	0|1:19:75:37:0.493:P:605
contig_2464	75887	.	T	C	21	PASS	.	GT:GQ:DP:AD:VAF:C:PS	0|1:21:78:30:0.385:P:605
contig_2464	76031	.	G	GAGAGAA	16.7	PASS	.	GT:GQ:DP:AD:VAF:C:PS	0|1:17:74:9:0.121622:DV:605
contig_2464	76036	.	AG	A	17.6	PASS	.	GT:GQ:DP:AD:VAF:C:PS	1|0:18:73:20:0.273973:DV:605
contig_2464	76038	.	AG	A	11.8	PASS	.	GT:GQ:DP:AD:VAF:C:PS	1|0:12:66:22:0.333333:DV:605
contig_2464	76191	.	A	T	19	PASS	.	GT:GQ:DP:AD:VAF:C:PS	0|1:19:70:27:0.386:P:605
contig_2464	76480	.	C	T	20	PASS	.	GT:GQ:DP:AD:VAF:C:PS	0|1:20:72:29:0.403:P:605
contig_2464	76673	.	G	A	20	PASS	.	GT:GQ:DP:AD:VAF:C:PS	0|1:20:61:25:0.41:P:605
contig_2464	76863	.	G	GA	41.3	PASS	.	GT:GQ:DP:AD:VAF:C:PS	0|1:41:64:15:0.234375:DV:605
contig_2464	77143	.	GA	G	18	PASS	.	GT:GQ:DP:AD:VAF:C:PS	0|1:18:64:20:0.312:P:605
contig_2464	77214	.	C	A	18	PASS	.	GT:GQ:DP:AD:VAF:C:PS	0|1:18:65:28:0.431:P:605
contig_2464	77751	.	G	A	20	PASS	.	GT:GQ:DP:AD:VAF:C:PS	1|0:20:52:25:0.481:P:605
contig_2464	77785	.	A	G	17	PASS	.	GT:GQ:DP:AD:VAF:C:PS	0|1:17:51:21:0.412:P:605
contig_2464	78147	.	TA	T	0.3	refCall	.	GT:GQ:DP:AD:VAF:C	./.:12:51:12:0.235294:DV
contig_2464	78342	.	G	A	19	PASS	.	GT:GQ:DP:AD:VAF:C:PS	1|0:19:54:26:0.481:P:605
contig_2464	79099	.	A	G	20	PASS	.	GT:GQ:DP:AD:VAF:C:PS	1|0:20:52:25:0.481:P:605
contig_2464	79199	.	TCACACACACA	T	10.3	PASS	.	GT:GQ:DP:AD:VAF:C:PS	0|1:10:57:12:0.210526:DV:605
contig_2464	79699	.	G	A	22	PASS	.	GT:GQ:DP:AD:VAF:C:PS	0|1:22:54:25:0.463:P:605
contig_2464	79999	.	G	A	19	PASS	.	GT:GQ:DP:AD:VAF:C:PS	1|0:19:56:28:0.5:P:605
contig_2464	80032	.	C	A	59.6	PASS	.	GT:GQ:DP:AD:VAF:C:PS	1|0:59:59:26:0.440678:DV:605
contig_2464	80034	.	T	C	55.5	PASS	.	GT:GQ:DP:AD:VAF:C:PS	1|0:55:60:24:0.4:DV:605
contig_2464	81019	.	TA	T	0.1	refCall	.	GT:GQ:DP:AD:VAF:C	./.:18:63:13:0.206349:DV
contig_2464	81892	.	A	G	19	PASS	.	GT:GQ:DP:AD:VAF:C:PS	0|1:19:57:24:0.421:P:605
contig_2464	81947	.	G	C	21	PASS	.	GT:GQ:DP:AD:VAF:C:PS	1|0:21:57:28:0.491:P:605
contig_2464	81987	.	T	C	18	PASS	.	GT:GQ:DP:AD:VAF:C:PS	0|1:18:59:24:0.407:P:605
contig_2464	82271	.	C	T	20	PASS	.	GT:GQ:DP:AD:VAF:C:PS	0|1:20:56:24:0.429:P:605
contig_2464	84672	.	T	C	18	PASS	.	GT:GQ:DP:AD:VAF:C:PS	0|1:18:58:25:0.431:P:605
contig_2464	84818	.	T	C	18	PASS	.	GT:GQ:DP:AD:VAF:C:PS	0|1:18:59:24:0.407:P:605
contig_2464	86116	.	C	A	59	PASS	.	GT:GQ:DP:AD:VAF:C:PS	0|1:58:63:20:0.31746:DV:605
contig_2464	86465	.	A	G	17	PASS	.	GT:GQ:DP:AD:VAF:C:PS	0|1:17:70:26:0.371:P:605
contig_2464	87246	.	CTT	C	23.9	PASS	.	GT:GQ:DP:AD:VAF:C:PS	0|1:24:61:19:0.311475:DV:605
contig_2464	87427	.	G	A	24	PASS	.	GT:GQ:DP:AD:VAF:C:PS	0|1:24:61:24:0.393:P:605
contig_2464	87628	.	A	G	19	PASS	.	GT:GQ:DP:AD:VAF:C:PS	0|1:19:60:23:0.383:P:605
contig_2464	89043	.	G	A	22	PASS	.	GT:GQ:DP:AD:VAF:C:PS	0|1:22:69:25:0.362:P:605
contig_2464	89412	.	A	G	60.9	PASS	.	GT:GQ:DP:AD:VAF:C:PS	0|1:61:68:18:0.264706:DV:605
contig_2464	89534	.	C	A	20	PASS	.	GT:GQ:DP:AD:VAF:C:PS	0|1:20:71:28:0.394:P:605
contig_2464	89875	.	G	A	24	PASS	.	GT:GQ:DP:AD:VAF:C:PS	0|1:24:67:26:0.388:P:605
contig_2464	90020	.	C	T	19	PASS	.	GT:GQ:DP:AD:VAF:C:PS	0|1:19:53:22:0.415:P:605
contig_2464	90432	.	T	C	20	PASS	.	GT:GQ:DP:AD:VAF:C:PS	0|1:20:54:21:0.389:P:605
contig_2464	90477	.	C	T	27.9	PASS	.	GT:GQ:DP:AD:VAF:C	0/1:28:54:19:0.351852:DV
contig_2464	90538	.	T	C	20	PASS	.	GT:GQ:DP:AD:VAF:C:PS	0|1:20:54:21:0.389:P:605
contig_2464	90549	.	T	C	19	PASS	.	GT:GQ:DP:AD:VAF:C:PS	0|1:19:57:22:0.386:P:605
contig_2464	90650	.	T	C	19	PASS	.	GT:GQ:DP:AD:VAF:C:PS	0|1:19:56:20:0.357:P:605
contig_2464	90682	.	C	G	18	PASS	.	GT:GQ:DP:AD:VAF:C:PS	0|1:18:55:20:0.364:P:605
contig_2464	90740	.	A	G	18	PASS	.	GT:GQ:DP:AD:VAF:C:PS	0|1:18:55:20:0.364:P:605
contig_2464	90767	.	A	G	19	PASS	.	GT:GQ:DP:AD:VAF:C:PS	0|1:19:56:21:0.375:P:605
contig_2464	90954	.	G	A	17	PASS	.	GT:GQ:DP:AD:VAF:C:PS	0|1:17:52:16:0.308:P:605
contig_2464	91339	.	GAT	G	51.6	PASS	.	GT:GQ:DP:AD:VAF:C:PS	1|0:50:56:28:0.5:DV:605
contig_2464	91679	.	A	AT	13	PASS	.	GT:GQ:DP:AD:VAF:C:PS	0|1:13:60:17:0.283:P:605
contig_2464	91881	.	TCTTTTTTCTTTTG	T	35.7	PASS	.	GT:GQ:DP:AD:VAF:C:PS	0|1:36:58:10:0.172414:DV:605
contig_2464	92170	.	G	A	19	PASS	.	GT:GQ:DP:AD:VAF:C:PS	0|1:19:58:19:0.328:P:605
contig_2464	92200	.	T	C	2.3	refCall	.	GT:GQ:DP:AD:VAF:C	./.:4:57:18:0.315789:DV
contig_2464	92212	.	C	T	2.2	refCall	.	GT:GQ:DP:AD:VAF:C	./.:4:58:17:0.293103:DV
contig_2464	92218	.	G	A	4.1	PASS	.	GT:GQ:DP:AD:VAF:C:PS	0|1:4:58:18:0.310345:DV:605
contig_2464	92220	.	G	A	9.5	PASS	.	GT:GQ:DP:AD:VAF:C:PS	0|1:10:54:16:0.296296:DV:605
contig_2464	92223	.	T	C	6	PASS	.	GT:GQ:DP:AD:VAF:C:PS	0|1:6:58:15:0.258621:DV:605
contig_2464	92227	.	A	AT	0.2	refCall	.	GT:GQ:DP:AD:VAF:C	./.:14:58:13:0.224138:DV
contig_2464	92252	.	C	A	5.2	PASS	.	GT:GQ:DP:AD:VAF:C:PS	0|1:5:49:9:0.183673:DV:605
contig_2464	92262	.	C	T	1.2	refCall	.	GT:GQ:DP:AD:VAF:C	./.:6:54:14:0.259259:DV
contig_2464	92270	.	AAG	A	0.5	refCall	.	GT:GQ:DP:AD:VAF:C	./.:10:55:14:0.254545:DV
contig_2464	92326	.	C	T	9.5	PASS	.	GT:GQ:DP:AD:VAF:C:PS	0|1:9:57:17:0.298246:DV:605
contig_2464	92914	.	C	T	22.6	PASS	.	GT:GQ:DP:AD:VAF:C:PS	0|1:23:63:23:0.365079:DV:605
contig_2464	93240	.	CAA	C	32.4	PASS	.	GT:GQ:DP:AD:VAF:C:PS	0|1:32:66:22:0.333333:DV:605
contig_2464	93418	.	G	A	20	PASS	.	GT:GQ:DP:AD:VAF:C:PS	0|1:20:68:25:0.368:P:605
contig_2464	93494	.	C	T	41.4	PASS	.	GT:GQ:DP:AD:VAF:C:PS	0|1:41:69:24:0.347826:DV:605
contig_2464	93507	.	AAGAGAGAGAAAAGAG	A	43.7	PASS	.	GT:GQ:DP:AD:VAF:C:PS	1|0:39:60:20:0.333333:DV:605
contig_2464	93892	.	C	T	50.2	PASS	.	GT:GQ:DP:AD:VAF:C:PS	0|1:50:67:20:0.298507:DV:605
contig_2464	93948	.	T	C	17	PASS	.	GT:GQ:DP:AD:VAF:C:PS	0|1:17:65:22:0.338:P:605
contig_2464	95076	.	T	A	21	PASS	.	GT:GQ:DP:AD:VAF:C:PS	0|1:21:52:20:0.385:P:605
contig_2464	95162	.	G	A	21	PASS	.	GT:GQ:DP:AD:VAF:C:PS	0|1:21:57:23:0.404:P:605
contig_2464	95242	.	CG	C	48.2	PASS	.	GT:GQ:DP:AD:VAF:C:PS	0|1:48:59:27:0.457627:DV:605
contig_2464	95243	.	G	GT	41.7	PASS	.	GT:GQ:DP:AD:VAF:C:PS	1|0:16:32:28:0.875:DV:605
contig_2464	95297	.	T	C	19	PASS	.	GT:GQ:DP:AD:VAF:C:PS	0|1:19:58:27:0.466:P:605
contig_2464	95853	.	G	A	22	PASS	.	GT:GQ:DP:AD:VAF:C:PS	0|1:22:52:25:0.481:P:605
contig_2464	96066	.	G	GTC	13	PASS	.	GT:GQ:DP:AD:VAF:C:PS	0|1:13:47:17:0.362:P:605
contig_2464	97693	.	GA	G	24.9	PASS	.	GT:GQ:DP:AD:VAF:C:PS	0|1:25:48:18:0.375:DV:605
contig_2464	97696	.	A	C	24.9	PASS	.	GT:GQ:DP:AD:VAF:C:PS	0|1:25:50:18:0.36:DV:605
contig_2464	97928	.	CTTTCGCG	C	39.8	PASS	.	GT:GQ:DP:AD:VAF:C:PS	1|0:40:49:15:0.306122:DV:605
contig_2464	98146	.	TA	T	24.5	PASS	.	GT:GQ:DP:AD:VAF:C:PS	1|0:23:50:16:0.32:DV:605
contig_2464	98927	.	G	A	17	PASS	.	GT:GQ:DP:AD:VAF:C:PS	0|1:17:49:22:0.449:P:605
contig_2464	100041	.	G	GAA	34.4	PASS	.	GT:GQ:DP:AD:VAF:C:PS	0|1:33:45:12:0.266667:DV:605
contig_2464	100070	.	G	GA	48.3	PASS	.	GT:GQ:DP:AD:VAF:C:PS	0|1:35:49:16:0.326531:DV:605
contig_2464	100072	.	AT	A	42.7	PASS	.	GT:GQ:DP:AD:VAF:C:PS	1|0:33:48:26:0.541667:DV:605
contig_2464	100519	.	A	C	18	PASS	.	GT:GQ:DP:AD:VAF:C:PS	0|1:18:49:16:0.327:P:605
contig_2464	100940	.	ATATT	A	12	PASS	.	GT:GQ:DP:AD:VAF:C:PS	1|0:12:51:26:0.51:P:605
contig_2464	100945	.	AG	A	7.4	PASS	.	GT:GQ:DP:AD:VAF:C:PS	1|0:7:50:24:0.48:DV:605
contig_2464	102104	.	T	A	34	PASS	.	GT:GQ:DP:AD:VAF:C:PS	0|1:34:59:19:0.322034:DV:605
contig_2464	102155	.	A	C	20	PASS	.	GT:GQ:DP:AD:VAF:C:PS	0|1:20:57:22:0.386:P:605
contig_2464	103649	.	AC	A	15	PASS	.	GT:GQ:DP:AD:VAF:C:PS	1|0:15:44:21:0.477:P:605
contig_2464	103726	.	G	A	19	PASS	.	GT:GQ:DP:AD:VAF:C:PS	0|1:19:44:21:0.477:P:605
contig_2464	104262	.	T	C	19	PASS	.	GT:GQ:DP:AD:VAF:C:PS	1|0:19:47:22:0.468:P:605
contig_2464	104482	.	TATA	T	11.3	PASS	.	GT:GQ:DP:AD:VAF:C:PS	1|0:11:41:14:0.341463:DV:605
contig_2464	104491	.	AT	A	7.5	PASS	.	GT:GQ:DP:AD:VAF:C:PS	1|0:8:42:16:0.380952:DV:605
contig_2464	104498	.	G	A	16.8	PASS	.	GT:GQ:DP:AD:VAF:C:PS	1|0:17:41:18:0.439024:DV:605
contig_2464	104511	.	C	T	18	PASS	.	GT:GQ:DP:AD:VAF:C:PS	1|0:18:40:17:0.425:P:605
contig_2464	104533	.	T	C	16	PASS	.	GT:GQ:DP:AD:VAF:C:PS	1|0:16:41:14:0.341:P:605
contig_2464	104559	.	TTATAATATATCTTTAATAATAATATATC	T	17.4	PASS	.	GT:GQ:DP:AD:VAF:C:PS	1|0:17:43:12:0.27907:DV:605
contig_2464	104997	.	T	C	16	PASS	.	GT:GQ:DP:AD:VAF:C:PS	1|0:16:53:20:0.377:P:605
contig_2464	105228	.	C	G	17	PASS	.	GT:GQ:DP:AD:VAF:C:PS	1|0:17:56:22:0.393:P:605
contig_2464	105306	.	A	G	18	PASS	.	GT:GQ:DP:AD:VAF:C:PS	1|0:18:59:21:0.356:P:605
contig_2464	105752	.	A	G	16	PASS	.	GT:GQ:DP:AD:VAF:C:PS	1|0:16:61:21:0.344:P:605
contig_2464	105835	.	A	G	57.9	PASS	.	GT:GQ:DP:AD:VAF:C:PS	1|0:58:57:19:0.333333:DV:605
contig_2464	106920	.	T	C	16	PASS	.	GT:GQ:DP:AD:VAF:C:PS	1|0:16:63:26:0.413:P:605
contig_2464	107189	.	C	CA	48	PASS	.	GT:GQ:DP:AD:VAF:C:PS	1|0:48:63:15:0.238095:DV:605
contig_2464	107360	.	TC	T	32	PASS	.	GT:GQ:DP:AD:VAF:C:PS	0|1:30:65:34:0.523077:DV:605
contig_2464	107362	.	C	CG	47.7	PASS	.	GT:GQ:DP:AD:VAF:C:PS	1|0:40:63:25:0.396825:DV:605
contig_2464	107499	.	G	A	22	PASS	.	GT:GQ:DP:AD:VAF:C:PS	0|1:22:59:34:0.576:P:605
contig_2464	107630	.	A	G	20	PASS	.	GT:GQ:DP:AD:VAF:C:PS	1|0:20:59:25:0.424:P:605
contig_2464	107956	.	ATT	A	18	PASS	.	GT:GQ:DP:AD:VAF:C:PS	0|1:18:61:28:0.459:P:605
contig_2464	108472	.	A	G	18	PASS	.	GT:GQ:DP:AD:VAF:C:PS	0|1:18:54:26:0.481:P:605
contig_2464	108545	.	T	C	19	PASS	.	GT:GQ:DP:AD:VAF:C:PS	1|0:19:52:26:0.5:P:605
contig_2464	109016	.	A	T	19	PASS	.	GT:GQ:DP:AD:VAF:C:PS	0|1:19:57:24:0.421:P:605
contig_2464	109114	.	A	G	20	PASS	.	GT:GQ:DP:AD:VAF:C:PS	0|1:20:58:25:0.431:P:605
contig_2464	109411	.	G	A	20	PASS	.	GT:GQ:DP:AD:VAF:C:PS	1|0:20:58:26:0.448:P:605
contig_2464	110321	.	A	AT	15.5	PASS	.	GT:GQ:DP:AD:VAF:C:PS	0|1:15:59:9:0.152542:DV:605
contig_2464	110329	.	A	T	21.7	PASS	.	GT:GQ:DP:AD:VAF:C:PS	0|1:22:51:15:0.294118:DV:605
contig_2464	110337	.	A	G	23.4	PASS	.	GT:GQ:DP:AD:VAF:C:PS	0|1:23:60:26:0.433333:DV:605
contig_2464	110378	.	T	A	32.7	PASS	.	GT:GQ:DP:AD:VAF:C:PS	0|1:33:56:20:0.357143:DV:605
contig_2464	110428	.	CTT	C	15	PASS	.	GT:GQ:DP:AD:VAF:C:PS	0|1:15:54:19:0.352:P:605
contig_2464	110782	.	G	A	22	PASS	.	GT:GQ:DP:AD:VAF:C:PS	0|1:22:54:24:0.444:P:605
contig_2464	110877	.	A	AT	5.5	PASS	.	GT:GQ:DP:AD:VAF:C:PS	1|0:5:55:15:0.272727:DV:605
contig_2464	110880	.	T	TC	32.4	PASS	.	GT:GQ:DP:AD:VAF:C:PS	0|1:32:55:19:0.345455:DV:605
contig_2464	110983	.	AT	A	29.8	PASS	.	GT:GQ:DP:AD:VAF:C:PS	0|1:30:54:23:0.425926:DV:605
contig_2464	111017	.	T	C	19	PASS	.	GT:GQ:DP:AD:VAF:C:PS	0|1:19:56:23:0.411:P:605
contig_2464	111075	.	T	C	19	PASS	.	GT:GQ:DP:AD:VAF:C:PS	0|1:19:55:23:0.418:P:605
contig_2464	111674	.	AACG	A	15	PASS	.	GT:GQ:DP:AD:VAF:C:PS	0|1:15:55:20:0.364:P:605
contig_2464	111712	.	CAA	CA,C	24.6	PASS	.	GT:GQ:DP:AD:VAF:C:PS	0|1:5:54:10,14:0.185185,0.259259:DV:605
contig_2464	112905	.	A	G	20	PASS	.	GT:GQ:DP:AD:VAF:C:PS	0|1:20:61:28:0.459:P:605
contig_2464	112978	.	AT	A	17	PASS	.	GT:GQ:DP:AD:VAF:C:PS	0|1:17:65:31:0.477:P:605
contig_2464	113120	.	A	T	17	PASS	.	GT:GQ:DP:AD:VAF:C:PS	0|1:17:71:32:0.451:P:605
contig_2464	113198	.	AT	A	16.4	PASS	.	GT:GQ:DP:AD:VAF:C:PS	1|0:16:69:29:0.42029:DV:605
contig_2464	113203	.	G	T	55.6	PASS	.	GT:GQ:DP:AD:VAF:C:PS	0|1:55:65:31:0.476923:DV:605
contig_2464	113216	.	A	G	17	PASS	.	GT:GQ:DP:AD:VAF:C:PS	0|1:17:69:32:0.464:P:605
contig_2464	113273	.	AATT	A	14	PASS	.	GT:GQ:DP:AD:VAF:C:PS	1|0:14:66:34:0.515:P:605
contig_2464	113425	.	G	A	21	PASS	.	GT:GQ:DP:AD:VAF:C:PS	0|1:21:64:29:0.453:P:605
contig_2464	113797	.	G	C	21	PASS	.	GT:GQ:DP:AD:VAF:C:PS	0|1:21:70:28:0.4:P:605
contig_2464	114179	.	T	C	20	PASS	.	GT:GQ:DP:AD:VAF:C:PS	0|1:20:64:27:0.422:P:605
contig_2464	114207	.	G	C	23	PASS	.	GT:GQ:DP:AD:VAF:C:PS	0|1:23:60:24:0.4:P:605
contig_2464	114220	.	A	G	20	PASS	.	GT:GQ:DP:AD:VAF:C:PS	0|1:20:62:25:0.403:P:605
contig_2464	114501	.	A	G	20	PASS	.	GT:GQ:DP:AD:VAF:C:PS	0|1:20:61:27:0.443:P:605
contig_2464	114656	.	AT	A	17	PASS	.	GT:GQ:DP:AD:VAF:C:PS	1|0:17:65:32:0.492:P:605
contig_2464	114838	.	GCA	G	16	PASS	.	GT:GQ:DP:AD:VAF:C:PS	1|0:16:56:28:0.5:P:605
contig_2464	114880	.	T	C	22	PASS	.	GT:GQ:DP:AD:VAF:C:PS	0|1:22:63:28:0.444:P:605
contig_2464	114914	.	C	T	19	PASS	.	GT:GQ:DP:AD:VAF:C:PS	0|1:19:65:30:0.462:P:605
contig_2464	115039	.	C	T	19	PASS	.	GT:GQ:DP:AD:VAF:C:PS	0|1:19:66:31:0.47:P:605
contig_2464	115107	.	T	C	18	PASS	.	GT:GQ:DP:AD:VAF:C:PS	0|1:18:70:30:0.429:P:605
contig_2464	115308	.	G	A	61.8	PASS	.	GT:GQ:DP:AD:VAF:C:PS	0|1:61:59:22:0.372881:DV:605
contig_2464	115311	.	A	C	53	PASS	.	GT:GQ:DP:AD:VAF:C:PS	0|1:53:59:21:0.355932:DV:605
contig_2464	115351	.	G	A	20	PASS	.	GT:GQ:DP:AD:VAF:C:PS	1|0:20:58:30:0.517:P:605
contig_2464	115425	.	CA	C	37.4	PASS	.	GT:GQ:DP:AD:VAF:C:PS	0|1:37:58:22:0.37931:DV:605
contig_2464	115428	.	A	T	27.4	PASS	.	GT:GQ:DP:AD:VAF:C:PS	0|1:27:49:17:0.346939:DV:605
contig_2464	116147	.	A	G	20	PASS	.	GT:GQ:DP:AD:VAF:C:PS	0|1:20:60:28:0.467:P:605
contig_2464	116269	.	TA	T	48	PASS	.	GT:GQ:DP:AD:VAF:C:PS	0|1:47:56:25:0.446429:DV:605
contig_2464	116273	.	AC	A	4.6	PASS	.	GT:GQ:DP:AD:VAF:C:PS	1|0:5:47:14:0.297872:DV:605
contig_2464	116274	.	C	A	0.6	refCall	.	GT:GQ:DP:AD:VAF:C	./.:9:34:5:0.147059:DV
contig_2464	116409	.	T	G	22	PASS	.	GT:GQ:DP:AD:VAF:C:PS	0|1:21:57:18:0.315789:DV:605
contig_2464	116419	.	G	A	9.7	PASS	.	GT:GQ:DP:AD:VAF:C	0/1:10:58:19:0.327586:DV
contig_2464	116427	.	C	G	56	PASS	.	GT:GQ:DP:AD:VAF:C:PS	0|1:55:57:28:0.491228:DV:605
contig_2464	116669	.	T	C	30.1	PASS	.	GT:GQ:DP:AD:VAF:C:PS	0|1:29:47:19:0.404255:DV:605
contig_2464	116671	.	C	T	27.7	PASS	.	GT:GQ:DP:AD:VAF:C:PS	1|0:23:51:17:0.333333:DV:605
contig_2464	116674	.	C	T	2.9	refCall	.	GT:GQ:DP:AD:VAF:C	./.:3:53:0:0:DV
contig_2464	116678	.	CT	C	15.9	PASS	.	GT:GQ:DP:AD:VAF:C:PS	1|0:16:55:21:0.381818:DV:605
contig_2464	117085	.	C	T	17	PASS	.	GT:GQ:DP:AD:VAF:C:PS	0|1:17:42:14:0.333:P:605
contig_2464	118223	.	A	G	16	PASS	.	GT:GQ:DP:AD:VAF:C:PS	1|0:16:53:20:0.377:P:605
contig_2464	118277	.	C	T	59.1	PASS	.	GT:GQ:DP:AD:VAF:C:PS	0|1:52:54:23:0.425926:DV:605
contig_2464	118284	.	AT	A	33.2	PASS	.	GT:GQ:DP:AD:VAF:C:PS	1|0:33:54:21:0.388889:DV:605
contig_2464	118409	.	T	A	21	PASS	.	GT:GQ:DP:AD:VAF:C:PS	0|1:21:53:21:0.396:P:605
contig_2464	118541	.	A	C	16	PASS	.	GT:GQ:DP:AD:VAF:C:PS	0|1:16:55:24:0.436:P:605
contig_2464	119470	.	AT	A	25.9	PASS	.	GT:GQ:DP:AD:VAF:C:PS	0|1:25:49:14:0.285714:DV:605
contig_2464	119512	.	A	G	18	PASS	.	GT:GQ:DP:AD:VAF:C:PS	1|0:18:51:25:0.49:P:605
contig_2464	119542	.	G	A	22	PASS	.	GT:GQ:DP:AD:VAF:C:PS	0|1:22:50:25:0.5:P:605
contig_2464	119628	.	G	A	21	PASS	.	GT:GQ:DP:AD:VAF:C:PS	1|0:21:48:21:0.438:P:605
contig_2464	119669	.	ACTTG	A	15	PASS	.	GT:GQ:DP:AD:VAF:C:PS	1|0:15:50:22:0.44:P:605
contig_2464	120184	.	GTAA	G	13	PASS	.	GT:GQ:DP:AD:VAF:C:PS	1|0:13:49:21:0.429:P:605
contig_2464	120195	.	T	C	62.7	PASS	.	GT:GQ:DP:AD:VAF:C:PS	1|0:63:50:25:0.5:DV:605
contig_2464	120520	.	G	A	18	PASS	.	GT:GQ:DP:AD:VAF:C:PS	0|1:18:49:21:0.429:P:605
contig_2464	121059	.	TCTCTTCGCG	T	59.8	PASS	.	GT:GQ:DP:AD:VAF:C:PS	1|0:56:56:25:0.446429:DV:605
contig_2464	121445	.	C	T	20	PASS	.	GT:GQ:DP:AD:VAF:C:PS	1|0:20:64:28:0.438:P:605
contig_2464	121576	.	G	A	17	PASS	.	GT:GQ:DP:AD:VAF:C:PS	0|1:17:70:36:0.514:P:605
contig_2464	121790	.	CATAT	C,CAT	13	PASS	.	GT:GQ:DP:AD:VAF:C:PS	1|0:13:67:25,8:0.373,0.119:P:605
contig_2464	121885	.	A	G	19	PASS	.	GT:GQ:DP:AD:VAF:C:PS	0|1:19:67:31:0.463:P:605
contig_2464	122114	.	GTC	G	16	PASS	.	GT:GQ:DP:AD:VAF:C:PS	0|1:16:61:25:0.41:P:605
contig_2464	122949	.	G	C	23	PASS	.	GT:GQ:DP:AD:VAF:C:PS	0|1:23:64:29:0.453:P:605
contig_2464	123027	.	T	C	21	PASS	.	GT:GQ:DP:AD:VAF:C:PS	0|1:21:63:24:0.381:P:605
contig_2464	123120	.	A	G	18	PASS	.	GT:GQ:DP:AD:VAF:C:PS	1|0:18:66:31:0.47:P:605
contig_2464	123320	.	G	A	20	PASS	.	GT:GQ:DP:AD:VAF:C:PS	1|0:20:67:32:0.478:P:605
contig_2464	123389	.	A	T	17	PASS	.	GT:GQ:DP:AD:VAF:C:PS	1|0:17:70:32:0.457:P:605
contig_2464	123647	.	T	C	17	PASS	.	GT:GQ:DP:AD:VAF:C:PS	0|1:17:71:34:0.479:P:605
contig_2464	123664	.	C	T	19	PASS	.	GT:GQ:DP:AD:VAF:C:PS	0|1:19:70:27:0.386:P:605
contig_2464	124102	.	G	A	22	PASS	.	GT:GQ:DP:AD:VAF:C:PS	0|1:22:70:33:0.471:P:605
contig_2464	124293	.	GTGTA	G	12	PASS	.	GT:GQ:DP:AD:VAF:C:PS	0|1:12:62:21:0.339:P:605
contig_2464	124483	.	A	G	18	PASS	.	GT:GQ:DP:AD:VAF:C:PS	0|1:18:57:20:0.351:P:605
contig_2464	124584	.	G	C	24	PASS	.	GT:GQ:DP:AD:VAF:C:PS	0|1:24:58:24:0.414:P:605
contig_2464	124892	.	G	A	23	PASS	.	GT:GQ:DP:AD:VAF:C:PS	0|1:23:53:20:0.377:P:605
contig_2464	125281	.	AG	ACG,A	11	PASS	.	GT:GQ:DP:AD:VAF:C:PS	1|2:11:60:25,31:0.417,0.517:P:605
contig_2464	125445	.	T	C	22	PASS	.	GT:GQ:DP:AD:VAF:C:PS	0|1:22:66:32:0.485:P:605
contig_2464	125491	.	A	AT	2.7	refCall	.	GT:GQ:DP:AD:VAF:C	./.:3:65:12:0.184615:DV
contig_2464	125619	.	G	GT	11	PASS	.	GT:GQ:DP:AD:VAF:C:PS	1|0:11:64:9:0.141:P:605
contig_2464	125646	.	T	C	57.6	PASS	.	GT:GQ:DP:AD:VAF:C:PS	0|1:57:61:26:0.42623:DV:605
contig_2464	125861	.	T	C	22	PASS	.	GT:GQ:DP:AD:VAF:C:PS	0|1:22:60:27:0.45:P:605
contig_2464	125947	.	CT	C,CTATT	13	PASS	.	GT:GQ:DP:AD:VAF:C:PS	1|2:13:61:30,26:0.492,0.426:P:605
contig_2464	126061	.	T	C	18	PASS	.	GT:GQ:DP:AD:VAF:C:PS	0|1:18:62:25:0.403:P:605
contig_2464	126321	.	C	T	20	PASS	.	GT:GQ:DP:AD:VAF:C:PS	0|1:20:65:27:0.415:P:605
contig_2464	126847	.	T	C	21	PASS	.	GT:GQ:DP:AD:VAF:C:PS	0|1:21:63:30:0.476:P:605
contig_2464	126863	.	T	C	20	PASS	.	GT:GQ:DP:AD:VAF:C:PS	0|1:20:66:27:0.409:P:605
contig_2464	128229	.	C	T	20	PASS	.	GT:GQ:DP:AD:VAF:C:PS	0|1:20:58:27:0.466:P:605
contig_2464	128303	.	T	A	37.3	PASS	.	GT:GQ:DP:AD:VAF:C:PS	0|1:37:28:10:0.357143:DV:605
contig_2464	128305	.	T	A	0	refCall	.	GT:GQ:DP:AD:VAF:C	0/0:52:51:8:0.156863:DV
contig_2464	128521	.	T	A	18	PASS	.	GT:GQ:DP:AD:VAF:C:PS	0|1:18:62:25:0.403:P:605
contig_2464	128647	.	TG	T	13.7	PASS	.	GT:GQ:DP:AD:VAF:C:PS	0|1:14:63:18:0.285714:DV:605
contig_2464	128650	.	C	T	19.5	PASS	.	GT:GQ:DP:AD:VAF:C:PS	0|1:20:50:15:0.3:DV:605
contig_2464	129289	.	TAGAGAGAGAGAG	T	38.4	PASS	.	GT:GQ:DP:AD:VAF:C:PS	1|0:38:60:15:0.25:DV:605
contig_2464	129526	.	AT	A	18	PASS	.	GT:GQ:DP:AD:VAF:C:PS	1|0:18:60:28:0.467:P:605
contig_2464	129832	.	T	C	22	PASS	.	GT:GQ:DP:AD:VAF:C:PS	0|1:22:63:29:0.46:P:605
contig_2464	129944	.	T	C	18	PASS	.	GT:GQ:DP:AD:VAF:C:PS	1|0:18:59:23:0.39:P:605
contig_2464	129960	.	TTA	T	20	PASS	.	GT:GQ:DP:AD:VAF:C:PS	0|1:20:63:28:0.444:P:605
contig_2464	130020	.	ATTT	A	13.4	PASS	.	GT:GQ:DP:AD:VAF:C:PS	0|1:13:54:10:0.185185:DV:605
contig_2464	131024	.	TTA	T	13	PASS	.	GT:GQ:DP:AD:VAF:C:PS	0|1:13:52:25:0.481:P:605
contig_2464	131346	.	A	G	17	PASS	.	GT:GQ:DP:AD:VAF:C:PS	1|0:17:51:24:0.471:P:605
contig_2464	131563	.	A	G	20	PASS	.	GT:GQ:DP:AD:VAF:C:PS	0|1:20:50:23:0.46:P:605
contig_2464	131648	.	C	T	20	PASS	.	GT:GQ:DP:AD:VAF:C:PS	1|0:20:51:25:0.49:P:605
contig_2464	132382	.	C	T	18	PASS	.	GT:GQ:DP:AD:VAF:C:PS	0|1:18:40:17:0.425:P:605
contig_2464	132508	.	T	C	18	PASS	.	GT:GQ:DP:AD:VAF:C:PS	0|1:18:41:18:0.439:P:605
contig_2464	132563	.	A	G	20	PASS	.	GT:GQ:DP:AD:VAF:C:PS	0|1:20:35:14:0.4:P:605
contig_2464	133316	.	A	G	48.2	PASS	.	GT:GQ:DP:AD:VAF:C:PS	0|1:48:50:14:0.28:DV:605
contig_2464	133715	.	A	G	16	PASS	.	GT:GQ:DP:AD:VAF:C:PS	1|0:16:47:22:0.468:P:605
contig_2464	133730	.	A	G	51.2	PASS	.	GT:GQ:DP:AD:VAF:C:PS	0|1:51:46:16:0.347826:DV:605
contig_2464	133731	.	C	T	52.7	PASS	.	GT:GQ:DP:AD:VAF:C:PS	0|1:53:45:18:0.4:DV:605
contig_2464	133743	.	T	C	19	PASS	.	GT:GQ:DP:AD:VAF:C:PS	0|1:19:46:19:0.413:P:605
contig_2464	133870	.	TA	T	0.3	refCall	.	GT:GQ:DP:AD:VAF:C	./.:12:40:20:0.5:DV
contig_2464	133888	.	AAAT	A	0.3	refCall	.	GT:GQ:DP:AD:VAF:C	./.:12:42:22:0.52381:DV
contig_2464	133892	.	T	TAA	22.3	PASS	.	GT:GQ:DP:AD:VAF:C:PS	0|1:21:42:10:0.238095:DV:605
contig_2464	133916	.	TA	T	10.5	PASS	.	GT:GQ:DP:AD:VAF:C:PS	1|0:11:41:22:0.536585:DV:605
contig_2464	133924	.	A	G	21.8	PASS	.	GT:GQ:DP:AD:VAF:C:PS	0|1:22:41:14:0.341463:DV:605
contig_2464	133926	.	T	A	30.1	PASS	.	GT:GQ:DP:AD:VAF:C:PS	0|1:30:39:14:0.358974:DV:605
contig_2464	133978	.	T	C	12.9	PASS	.	GT:GQ:DP:AD:VAF:C:PS	1|0:12:42:19:0.452381:DV:605
contig_2464	133979	.	ATAATT	A	6.6	PASS	.	GT:GQ:DP:AD:VAF:C:PS	1|0:7:42:18:0.428571:DV:605
contig_2464	134217	.	T	C	45.1	PASS	.	GT:GQ:DP:AD:VAF:C:PS	0|1:45:44:16:0.363636:DV:605
contig_2464	134933	.	AAG	A	18	PASS	.	GT:GQ:DP:AD:VAF:C:PS	0|1:18:47:19:0.404:P:605
contig_2464	134975	.	C	CTCGT	11	PASS	.	GT:GQ:DP:AD:VAF:C:PS	0|1:11:47:12:0.255:P:605
contig_2464	134997	.	A	G	20	PASS	.	GT:GQ:DP:AD:VAF:C:PS	1|0:20:45:24:0.533:P:605
contig_2464	135163	.	A	T	16	PASS	.	GT:GQ:DP:AD:VAF:C:PS	0|1:16:44:18:0.409:P:605
contig_2464	135256	.	T	A	43.2	PASS	.	GT:GQ:DP:AD:VAF:C:PS	0|1:43:46:19:0.413043:DV:605
contig_2464	135266	.	T	A	39.8	PASS	.	GT:GQ:DP:AD:VAF:C:PS	0|1:40:46:19:0.413043:DV:605
contig_2464	135399	.	A	C	47.4	PASS	.	GT:GQ:DP:AD:VAF:C:PS	1|0:27:43:19:0.44186:DV:605
contig_2464	135446	.	T	C	19	PASS	.	GT:GQ:DP:AD:VAF:C:PS	0|1:19:44:17:0.386:P:605
contig_2464	135482	.	A	G	18	PASS	.	GT:GQ:DP:AD:VAF:C:PS	0|1:18:44:15:0.341:P:605
contig_2464	137287	.	T	C	33.9	PASS	.	GT:GQ:DP:AD:VAF:C:PS	0|1:34:55:21:0.381818:DV:605
contig_2464	137344	.	C	CTT	13.8	PASS	.	GT:GQ:DP:AD:VAF:C:PS	0|1:14:53:11:0.207547:DV:605
contig_2464	137446	.	CGT	C	15	PASS	.	GT:GQ:DP:AD:VAF:C:PS	1|0:15:50:14:0.28:P:605
contig_2464	137464	.	T	C	24.9	PASS	.	GT:GQ:DP:AD:VAF:C:PS	0|1:25:49:19:0.387755:DV:605
contig_2464	137466	.	T	C	62.2	PASS	.	GT:GQ:DP:AD:VAF:C:PS	0|1:62:49:21:0.428571:DV:605
contig_2464	137476	.	T	C	34.7	PASS	.	GT:GQ:DP:AD:VAF:C:PS	1|0:34:48:19:0.395833:DV:605
contig_2464	137493	.	G	GTA	13.9	PASS	.	GT:GQ:DP:AD:VAF:C:PS	0|1:14:47:11:0.234043:DV:605
contig_2464	138693	.	T	G	19	PASS	.	GT:GQ:DP:AD:VAF:C:PS	1|0:19:49:25:0.51:P:605
contig_2464	138761	.	G	A	19	PASS	.	GT:GQ:DP:AD:VAF:C:PS	0|1:19:50:20:0.4:P:605
contig_2464	139513	.	AAT	A	32.4	PASS	.	GT:GQ:DP:AD:VAF:C:PS	0|1:32:51:11:0.215686:DV:605
contig_2464	139514	.	AT	A	0	refCall	.	GT:GQ:DP:AD:VAF:C	0/0:22:38:5:0.131579:DV
contig_2464	139650	.	ATAT	A	46	PASS	.	GT:GQ:DP:AD:VAF:C:PS	0|1:46:55:20:0.363636:DV:139649
contig_2464	139690	.	C	T	16	PASS	.	GT:GQ:DP:AD:VAF:C:PS	0|1:16:55:23:0.418:P:139689
contig_2464	139756	.	A	T	33.5	PASS	.	GT:GQ:DP:AD:VAF:C:PS	0|1:34:55:23:0.418182:DV:139755
contig_2464	139761	.	T	C	38.2	PASS	.	GT:GQ:DP:AD:VAF:C:PS	0|1:38:54:19:0.351852:DV:139760
contig_2464	139843	.	G	A	29	PASS	.	GT:GQ:DP:AD:VAF:C:PS	0|1:29:44:11:0.25:DV:139842
contig_2464	139875	.	C	CA	18.6	PASS	.	GT:GQ:DP:AD:VAF:C:PS	0|1:19:53:18:0.339623:DV:139874
contig_2464	139879	.	T	C	34.9	PASS	.	GT:GQ:DP:AD:VAF:C:PS	0|1:35:56:20:0.357143:DV:139878
contig_2464	139937	.	A	G	16	PASS	.	GT:GQ:DP:AD:VAF:C:PS	0|1:16:54:19:0.352:P:139936
contig_2464	139996	.	A	G	25.8	PASS	.	GT:GQ:DP:AD:VAF:C	0/1:26:52:19:0.365385:DV
contig_2464	140001	.	A	G	14.2	PASS	.	GT:GQ:DP:AD:VAF:C	0/1:14:53:19:0.358491:DV
contig_2464	140039	.	T	A	0.3	refCall	.	GT:GQ:DP:AD:VAF:C	./.:12:53:0:0:DV
contig_2464	140040	.	T	A	11	PASS	.	GT:GQ:DP:AD:VAF:C	0/1:11:53:19:0.358491:DV
contig_2464	140041	.	T	A	11.7	PASS	.	GT:GQ:DP:AD:VAF:C	0/1:12:53:22:0.415094:DV
contig_2464	140043	.	A	AG	6.2	PASS	.	GT:GQ:DP:AD:VAF:C:PS	0|1:6:54:11:0.203704:DV:140042
contig_2464	140064	.	C	T	21	PASS	.	GT:GQ:DP:AD:VAF:C	0/1:21:52:24:0.462:P
contig_2464	140265	.	CT	C	12	PASS	.	GT:GQ:DP:AD:VAF:C:PS	0|1:12:53:17:0.321:P:140264
contig_2464	140302	.	T	C	18	PASS	.	GT:GQ:DP:AD:VAF:C	0/1:18:52:18:0.346:P
contig_2464	140358	.	G	A	4.7	PASS	.	GT:GQ:DP:AD:VAF:C	0/1:5:50:22:0.44:DV
contig_2464	140363	.	T	C	9.3	PASS	.	GT:GQ:DP:AD:VAF:C:PS	0|1:9:51:19:0.372549:DV:140362
contig_2464	140420	.	T	C	19.8	PASS	.	GT:GQ:DP:AD:VAF:C:PS	0|1:20:38:13:0.342105:DV:140419
contig_2464	140442	.	A	C	21	PASS	.	GT:GQ:DP:AD:VAF:C:PS	0|1:21:47:19:0.404:P:140419
contig_2464	140620	.	T	G	58.6	PASS	.	GT:GQ:DP:AD:VAF:C:PS	0|1:58:51:18:0.352941:DV:140419
contig_2464	140779	.	T	C	20	PASS	.	GT:GQ:DP:AD:VAF:C:PS	0|1:20:45:17:0.378:P:140419
contig_2464	141220	.	C	T	19	PASS	.	GT:GQ:DP:AD:VAF:C:PS	0|1:19:47:19:0.404:P:140419
contig_2464	142584	.	A	G	19	PASS	.	GT:GQ:DP:AD:VAF:C:PS	0|1:19:46:19:0.413:P:140419
contig_2464	143887	.	C	A	20	PASS	.	GT:GQ:DP:AD:VAF:C:PS	0|1:20:57:25:0.439:P:140419
contig_2464	143923	.	G	A	22	PASS	.	GT:GQ:DP:AD:VAF:C:PS	0|1:22:58:26:0.448:P:140419
contig_2464	144475	.	C	T	20	PASS	.	GT:GQ:DP:AD:VAF:C:PS	1|0:20:52:24:0.462:P:140419
contig_2464	144687	.	C	T	20	PASS	.	GT:GQ:DP:AD:VAF:C:PS	1|0:20:52:24:0.462:P:140419
contig_2464	144951	.	TTC	T	2.5	refCall	.	GT:GQ:DP:AD:VAF:C	./.:4:46:12:0.26087:DV
contig_2464	145595	.	A	G	18	PASS	.	GT:GQ:DP:AD:VAF:C:PS	0|1:18:43:17:0.395:P:140419
contig_2464	145756	.	T	C	32.7	PASS	.	GT:GQ:DP:AD:VAF:C:PS	1|0:33:41:12:0.292683:DV:140419
contig_2464	145814	.	TC	T	15	PASS	.	GT:GQ:DP:AD:VAF:C:PS	1|0:15:45:19:0.422:P:140419
contig_2464	146360	.	T	C	19	PASS	.	GT:GQ:DP:AD:VAF:C:PS	0|1:19:42:19:0.452:P:140419
contig_2464	146554	.	T	C	20	PASS	.	GT:GQ:DP:AD:VAF:C:PS	0|1:20:43:20:0.465:P:140419
contig_2464	146885	.	C	T	18	PASS	.	GT:GQ:DP:AD:VAF:C:PS	1|0:18:46:23:0.5:P:140419
contig_2464	147966	.	TC	T,TAC	59.5	PASS	.	GT:GQ:DP:AD:VAF:C:PS	1|2:30:55:27,23:0.490909,0.418182:DV:140419
contig_2464	149041	.	T	C	23	PASS	.	GT:GQ:DP:AD:VAF:C:PS	0|1:23:59:29:0.492:P:140419
contig_2464	150056	.	A	G	19	PASS	.	GT:GQ:DP:AD:VAF:C:PS	1|0:19:64:26:0.406:P:140419
contig_2464	150519	.	C	T	21	PASS	.	GT:GQ:DP:AD:VAF:C:PS	1|0:21:67:32:0.478:P:140419
contig_2464	150986	.	T	C	18	PASS	.	GT:GQ:DP:AD:VAF:C:PS	1|0:18:70:27:0.386:P:140419
contig_2464	151038	.	AT	A	14	PASS	.	GT:GQ:DP:AD:VAF:C:PS	0|1:14:69:41:0.594:P:140419
contig_2464	158214	.	G	T	40.3	PASS	.	GT:GQ:DP:AD:VAF:C:PS	0|1:40:55:19:0.345455:DV:140419
contig_2464	158510	.	A	G	20	PASS	.	GT:GQ:DP:AD:VAF:C:PS	0|1:20:62:25:0.403:P:140419
contig_2464	161993	.	ATTG	A	16	PASS	.	GT:GQ:DP:AD:VAF:C:PS	1|0:16:74:34:0.459:P:140419
contig_2464	162507	.	C	T	21	PASS	.	GT:GQ:DP:AD:VAF:C:PS	0|1:21:78:37:0.474:P:140419
contig_2464	162647	.	CTT	C	21	PASS	.	GT:GQ:DP:AD:VAF:C:PS	0|1:21:76:30:0.395:P:140419
contig_2464	162795	.	A	G	70.1	PASS	.	GT:GQ:DP:AD:VAF:C:PS	0|1:69:75:32:0.426667:DV:140419
contig_2464	162802	.	TA	T	1.6	refCall	.	GT:GQ:DP:AD:VAF:C	./.:5:74:18:0.243243:DV
contig_2464	162833	.	C	T	20	PASS	.	GT:GQ:DP:AD:VAF:C:PS	0|1:20:77:35:0.455:P:140419
contig_2464	164051	.	G	A	56.1	PASS	.	GT:GQ:DP:AD:VAF:C:PS	0|1:56:65:31:0.476923:DV:140419
contig_2464	165317	.	G	A	21	PASS	.	GT:GQ:DP:AD:VAF:C:PS	1|0:21:49:25:0.51:P:140419
contig_2464	165364	.	A	G	16	PASS	.	GT:GQ:DP:AD:VAF:C:PS	0|1:16:51:23:0.451:P:140419
contig_2464	165791	.	TAAA	T	4.6	PASS	.	GT:GQ:DP:AD:VAF:C:PS	0|1:5:53:9:0.169811:DV:140419
contig_2464	165958	.	TAA	T	19	PASS	.	GT:GQ:DP:AD:VAF:C:PS	0|1:19:54:25:0.463:P:140419
contig_2464	166341	.	G	A	22	PASS	.	GT:GQ:DP:AD:VAF:C:PS	1|0:22:44:18:0.409:P:140419
contig_2464	167431	.	C	T	20	PASS	.	GT:GQ:DP:AD:VAF:C:PS	1|0:20:56:26:0.464:P:140419
contig_2464	167477	.	T	C	63.6	PASS	.	GT:GQ:DP:AD:VAF:C:PS	1|0:63:58:28:0.482759:DV:140419
contig_2464	168465	.	G	A	21	PASS	.	GT:GQ:DP:AD:VAF:C:PS	0|1:21:55:26:0.473:P:140419
contig_2464	168645	.	T	C	21	PASS	.	GT:GQ:DP:AD:VAF:C:PS	0|1:21:59:28:0.475:P:140419
contig_2464	168695	.	G	A	22	PASS	.	GT:GQ:DP:AD:VAF:C:PS	1|0:22:59:27:0.458:P:140419
contig_2464	170498	.	T	C	16	PASS	.	GT:GQ:DP:AD:VAF:C:PS	0|1:16:65:23:0.354:P:140419
contig_2464	171084	.	AAATATT	A	11	PASS	.	GT:GQ:DP:AD:VAF:C:PS	0|1:11:57:18:0.316:P:140419
contig_2464	172394	.	C	T	22	PASS	.	GT:GQ:DP:AD:VAF:C:PS	0|1:22:67:27:0.403:P:140419
contig_2464	172827	.	TA	T	39.6	PASS	.	GT:GQ:DP:AD:VAF:C:PS	0|1:40:74:33:0.445946:DV:140419
contig_2464	173038	.	A	C	57.7	PASS	.	GT:GQ:DP:AD:VAF:C:PS	1|0:57:70:32:0.457143:DV:140419
contig_2464	173084	.	G	C	22	PASS	.	GT:GQ:DP:AD:VAF:C:PS	0|1:22:80:36:0.45:P:140419
contig_2464	173399	.	G	A	20	PASS	.	GT:GQ:DP:AD:VAF:C:PS	0|1:20:77:33:0.429:P:140419
contig_2464	173773	.	G	A	22	PASS	.	GT:GQ:DP:AD:VAF:C:PS	0|1:22:70:29:0.414:P:140419
contig_2464	174885	.	C	T	18	PASS	.	GT:GQ:DP:AD:VAF:C:PS	1|0:18:66:29:0.439:P:140419
contig_2464	175329	.	C	G	20	PASS	.	GT:GQ:DP:AD:VAF:C:PS	1|0:20:60:24:0.4:P:140419
contig_2464	175550	.	C	CTA	14.7	PASS	.	GT:GQ:DP:AD:VAF:C:PS	1|0:15:58:17:0.293103:DV:140419
contig_2464	176530	.	CATATATATAT	C	27	PASS	.	GT:GQ:DP:AD:VAF:C:PS	1|0:27:49:9:0.183673:DV:140419
contig_2464	178152	.	AT	A	0	refCall	.	GT:GQ:DP:AD:VAF:C	0/0:24:55:28:0.509091:DV
contig_2464	180284	.	T	C	20	PASS	.	GT:GQ:DP:AD:VAF:C:PS	0|1:20:58:24:0.414:P:140419
contig_2464	181372	.	A	G	20	PASS	.	GT:GQ:DP:AD:VAF:C:PS	0|1:20:50:21:0.42:P:140419
contig_2464	181410	.	GC	G	18	PASS	.	GT:GQ:DP:AD:VAF:C:PS	1|0:18:56:24:0.428571:DV:140419
contig_2464	181624	.	ATTTAT	A	12	PASS	.	GT:GQ:DP:AD:VAF:C:PS	0|1:12:55:27:0.491:P:140419
contig_2464	182302	.	T	C	20	PASS	.	GT:GQ:DP:AD:VAF:C:PS	0|1:20:51:24:0.471:P:140419
contig_2464	182464	.	GT	G	20	PASS	.	GT:GQ:DP:AD:VAF:C:PS	0|1:20:49:25:0.51:P:140419
contig_2464	182815	.	G	A	18	PASS	.	GT:GQ:DP:AD:VAF:C:PS	1|0:18:50:23:0.46:P:140419
contig_2464	183308	.	A	G	18	PASS	.	GT:GQ:DP:AD:VAF:C:PS	1|0:18:54:24:0.444:P:140419
contig_2464	184118	.	T	C	19	PASS	.	GT:GQ:DP:AD:VAF:C:PS	0|1:19:50:22:0.44:P:140419
contig_2464	184953	.	C	T	19	PASS	.	GT:GQ:DP:AD:VAF:C:PS	0|1:19:46:19:0.413:P:140419
contig_2464	188985	.	TA	T	0.7	refCall	.	GT:GQ:DP:AD:VAF:C	./.:8:69:7:0.101449:DV
contig_2464	189496	.	TAAAA	T	2.4	refCall	.	GT:GQ:DP:AD:VAF:C	./.:4:67:26:0.38806:DV
contig_2464	191265	.	ATATACATATAT	A	55.1	PASS	.	GT:GQ:DP:AD:VAF:C:PS	0|1:55:47:18:0.382979:DV:140419
contig_2464	191292	.	A	G	16	PASS	.	GT:GQ:DP:AD:VAF:C:PS	1|0:16:47:21:0.447:P:140419
contig_2464	192788	.	TTA	T	11	PASS	.	GT:GQ:DP:AD:VAF:C:PS	1|0:11:61:21:0.344:P:140419
contig_2464	193191	.	A	G	21	PASS	.	GT:GQ:DP:AD:VAF:C:PS	1|0:21:61:32:0.525:P:140419
contig_2464	194890	.	C	T	19	PASS	.	GT:GQ:DP:AD:VAF:C:PS	0|1:19:53:22:0.415:P:140419
contig_2464	194905	.	T	A	20	PASS	.	GT:GQ:DP:AD:VAF:C:PS	0|1:20:54:21:0.389:P:140419
contig_2464	197193	.	C	T	20	PASS	.	GT:GQ:DP:AD:VAF:C:PS	0|1:20:48:23:0.479:P:140419
contig_2464	198227	.	G	A	19	PASS	.	GT:GQ:DP:AD:VAF:C:PS	0|1:19:40:17:0.425:P:140419
contig_2464	198643	.	TC	T	2.2	refCall	.	GT:GQ:DP:AD:VAF:C	./.:4:33:9:0.272727:DV
contig_2464	198746	.	G	A	20	PASS	.	GT:GQ:DP:AD:VAF:C:PS	0|1:20:41:15:0.366:P:140419
contig_2464	199070	.	CTCGGGA	C	54.6	PASS	.	GT:GQ:DP:AD:VAF:C:PS	1|0:54:39:19:0.487179:DV:140419
contig_2464	199077	.	T	TCTC	46.4	PASS	.	GT:GQ:DP:AD:VAF:C:PS	0|1:46:44:14:0.318182:DV:140419
contig_2464	199232	.	GAGGTT	G	49.4	PASS	.	GT:GQ:DP:AD:VAF:C:PS	0|1:49:44:9:0.204545:DV:140419
contig_2464	199324	.	TAGAGAGAGAGAG	T	28.2	PASS	.	GT:GQ:DP:AD:VAF:C:PS	1|0:28:43:12:0.27907:DV:140419
contig_2464	199352	.	GAA	G	6.4	PASS	.	GT:GQ:DP:AD:VAF:C:PS	0|1:6:36:10:0.277778:DV:140419
contig_2464	199496	.	TATATAAAA	T	1.8	refCall	.	GT:GQ:DP:AD:VAF:C	./.:5:42:17:0.404762:DV
contig_2464	199506	.	T	A	29.4	PASS	.	GT:GQ:DP:AD:VAF:C:PS	0|1:29:36:16:0.444444:DV:140419
contig_2464	199518	.	AATATATATATATAT	A	15.7	PASS	.	GT:GQ:DP:AD:VAF:C:PS	1|0:16:39:14:0.358974:DV:140419
contig_2464	199567	.	T	A	33.4	PASS	.	GT:GQ:DP:AD:VAF:C:PS	0|1:33:45:20:0.444444:DV:140419
contig_2464	201007	.	TTATATATATA	T	31.1	PASS	.	GT:GQ:DP:AD:VAF:C:PS	0|1:31:38:11:0.289474:DV:140419
contig_2464	206270	.	TATAGGTGTTAATAA	T	41.9	PASS	.	GT:GQ:DP:AD:VAF:C	1/1:4:51:26:0.509804:DV
contig_2464	208952	.	G	A	63.2	PASS	.	GT:GQ:DP:AD:VAF:C:PS	0|1:63:63:17:0.269841:DV:140419
contig_2464	211727	.	GTA	G	31.7	PASS	.	GT:GQ:DP:AD:VAF:C:PS	0|1:32:68:13:0.191176:DV:140419
contig_2464	213888	.	T	C	22	PASS	.	GT:GQ:DP:AD:VAF:C:PS	0|1:22:69:34:0.493:P:140419
contig_2464	217027	.	AGCGGCG	A	57.5	PASS	.	GT:GQ:DP:AD:VAF:C:PS	0|1:56:79:32:0.405063:DV:140419
contig_2464	217030	.	G	A	0	refCall	.	GT:GQ:DP:AD:VAF:C	0/0:43:46:9:0.195652:DV
contig_2464	217067	.	ACGGCGGCGG	A	58.1	PASS	.	GT:GQ:DP:AD:VAF:C:PS	1|0:52:85:35:0.411765:DV:140419
contig_2464	217096	.	A	G	19	PASS	.	GT:GQ:DP:AD:VAF:C:PS	1|0:19:85:37:0.435:P:140419
contig_2464	217221	.	GT	G	52.8	PASS	.	GT:GQ:DP:AD:VAF:C:PS	1|0:45:87:37:0.425287:DV:140419
contig_2464	217224	.	TC	T	31.9	PASS	.	GT:GQ:DP:AD:VAF:C:PS	0|1:29:82:36:0.439024:DV:140419
contig_2464	217365	.	C	T	19	PASS	.	GT:GQ:DP:AD:VAF:C:PS	1|0:19:86:39:0.453:P:140419
contig_2464	217437	.	C	T	21	PASS	.	GT:GQ:DP:AD:VAF:C:PS	1|0:21:88:40:0.455:P:140419
contig_2464	217599	.	TTTC	T	14	PASS	.	GT:GQ:DP:AD:VAF:C:PS	0|1:14:82:28:0.341:P:140419
contig_2464	217751	.	A	G	19	PASS	.	GT:GQ:DP:AD:VAF:C:PS	1|0:19:85:38:0.447:P:140419
contig_2464	217851	.	TTCTCTCTCTC	TTCTCTCTCTCTCTC,T	16.9	PASS	.	GT:GQ:DP:AD:VAF:C:PS	2|1:5:76:8,8:0.105263,0.105263:DV:140419
contig_2464	217965	.	T	C	18	PASS	.	GT:GQ:DP:AD:VAF:C:PS	1|0:18:78:32:0.41:P:140419
contig_2464	218073	.	T	C	17	PASS	.	GT:GQ:DP:AD:VAF:C:PS	1|0:17:83:35:0.422:P:140419
contig_2464	218754	.	AGAATGTGTAATTGTTTCCTTTAAATT	A	42.8	PASS	.	GT:GQ:DP:AD:VAF:C:PS	1|0:43:70:15:0.214286:DV:140419
contig_2464	218856	.	A	G	18	PASS	.	GT:GQ:DP:AD:VAF:C:PS	1|0:18:68:26:0.382:P:140419
contig_2464	219330	.	A	G	19.5	PASS	.	GT:GQ:DP:AD:VAF:C:PS	1|0:20:61:20:0.327869:DV:140419
contig_2464	219331	.	T	A	9.9	PASS	.	GT:GQ:DP:AD:VAF:C:PS	1|0:10:60:20:0.333333:DV:140419
contig_2464	219333	.	T	A	13.4	PASS	.	GT:GQ:DP:AD:VAF:C:PS	1|0:13:61:22:0.360656:DV:140419
contig_2464	219389	.	TA	T	10.2	PASS	.	GT:GQ:DP:AD:VAF:C:PS	1|0:10:55:12:0.218182:DV:140419
contig_2464	219415	.	AT	A	15	PASS	.	GT:GQ:DP:AD:VAF:C:PS	1|0:15:60:19:0.317:P:140419
contig_2464	219430	.	TC	T	0.2	refCall	.	GT:GQ:DP:AD:VAF:C	./.:13:54:13:0.240741:DV
contig_2464	219431	.	C	T	9.6	PASS	.	GT:GQ:DP:AD:VAF:C:PS	1|0:10:41:7:0.170732:DV:140419
contig_2464	219590	.	A	C	3.9	PASS	.	GT:GQ:DP:AD:VAF:C:PS	0|1:4:55:28:0.509091:DV:140419
contig_2464	219591	.	TATATATATA	T	1.2	refCall	.	GT:GQ:DP:AD:VAF:C	./.:6:55:24:0.436364:DV
contig_2464	219606	.	T	A	2.2	refCall	.	GT:GQ:DP:AD:VAF:C	./.:4:57:26:0.45614:DV
contig_2464	219610	.	A	T	1.1	refCall	.	GT:GQ:DP:AD:VAF:C	./.:7:53:25:0.471698:DV
contig_2464	219626	.	T	A	0.6	refCall	.	GT:GQ:DP:AD:VAF:C	./.:9:26:20:0.769231:DV
contig_2464	219817	.	C	T	51.5	PASS	.	GT:GQ:DP:AD:VAF:C:PS	1|0:51:63:27:0.428571:DV:140419
contig_2464	219818	.	C	A	45.4	PASS	.	GT:GQ:DP:AD:VAF:C:PS	1|0:45:63:27:0.428571:DV:140419
contig_2464	219858	.	C	CT	13	PASS	.	GT:GQ:DP:AD:VAF:C:PS	1|0:13:64:28:0.438:P:140419
contig_2464	219967	.	A	G	0.2	refCall	.	GT:GQ:DP:AD:VAF:C	./.:14:67:15:0.223881:DV
contig_2464	219975	.	A	T	69.2	PASS	.	GT:GQ:DP:AD:VAF:C:PS	1|0:69:67:32:0.477612:DV:140419
contig_2464	219993	.	A	AT	12.6	PASS	.	GT:GQ:DP:AD:VAF:C:PS	1|0:8:51:12:0.235294:DV:140419
contig_2464	219994	.	A	T	0.1	refCall	.	GT:GQ:DP:AD:VAF:C	./.:16:61:21:0.344262:DV
contig_2464	220724	.	A	C	21	PASS	.	GT:GQ:DP:AD:VAF:C:PS	0|1:21:77:39:0.506:P:140419
contig_2464	221540	.	G	A	20	PASS	.	GT:GQ:DP:AD:VAF:C:PS	1|0:20:71:30:0.423:P:140419
contig_2464	223613	.	AT	A	28.1	PASS	.	GT:GQ:DP:AD:VAF:C	1/1:8:65:31:0.476923:DV
contig_2464	223614	.	TTTA	T	0	refCall	.	GT:GQ:DP:AD:VAF:C	0/0:35:31:10:0.322581:DV
contig_2464	223616	.	TA	T	21	PASS	.	GT:GQ:DP:AD:VAF:C:PS	1|0:17:54:12:0.222222:DV:140419
contig_2464	224556	.	C	T	19	PASS	.	GT:GQ:DP:AD:VAF:C:PS	1|0:19:75:34:0.453:P:140419
contig_2464	226037	.	C	A	19	PASS	.	GT:GQ:DP:AD:VAF:C:PS	1|0:19:81:34:0.42:P:140419
contig_2464	226954	.	A	G	19	PASS	.	GT:GQ:DP:AD:VAF:C:PS	1|0:19:67:29:0.433:P:140419
contig_2464	227161	.	C	T	18	PASS	.	GT:GQ:DP:AD:VAF:C:PS	1|0:18:64:26:0.406:P:140419
contig_2464	227482	.	GATCA	G	15	PASS	.	GT:GQ:DP:AD:VAF:C:PS	0|1:15:61:30:0.492:P:140419
contig_2464	228432	.	T	C	17	PASS	.	GT:GQ:DP:AD:VAF:C:PS	1|0:17:70:28:0.4:P:140419
contig_2464	228709	.	A	G	17	PASS	.	GT:GQ:DP:AD:VAF:C:PS	1|0:17:64:25:0.391:P:140419
contig_2464	229123	.	G	A	18	PASS	.	GT:GQ:DP:AD:VAF:C:PS	1|0:18:54:26:0.481:P:140419
contig_2464	229166	.	G	A	25.8	PASS	.	GT:GQ:DP:AD:VAF:C:PS	1|0:26:45:16:0.355556:DV:140419
contig_2464	233718	.	TA	T	0	refCall	.	GT:GQ:DP:AD:VAF:C	0/0:22:65:19:0.292308:DV
contig_2464	236075	.	C	CAT	49.3	PASS	.	GT:GQ:DP:AD:VAF:C:PS	1|0:49:63:20:0.31746:DV:140419
contig_2464	237579	.	T	A	16	PASS	.	GT:GQ:DP:AD:VAF:C:PS	1|0:16:70:31:0.443:P:140419
contig_2464	237747	.	T	C	20	PASS	.	GT:GQ:DP:AD:VAF:C:PS	0|1:20:72:35:0.486:P:140419
contig_2464	237783	.	G	C	21	PASS	.	GT:GQ:DP:AD:VAF:C:PS	0|1:21:72:35:0.486:P:140419
contig_2464	238065	.	G	A	21	PASS	.	GT:GQ:DP:AD:VAF:C:PS	1|0:21:70:32:0.457:P:140419
contig_2464	238090	.	A	G	52.1	PASS	.	GT:GQ:DP:AD:VAF:C:PS	1|0:52:71:25:0.352113:DV:140419
contig_2464	239168	.	ATG	A	36.5	PASS	.	GT:GQ:DP:AD:VAF:C:PS	0|1:18:50:17:0.34:DV:140419
contig_2464	239261	.	T	A	0.5	refCall	.	GT:GQ:DP:AD:VAF:C	./.:10:53:11:0.207547:DV
contig_2464	239821	.	A	G	17	PASS	.	GT:GQ:DP:AD:VAF:C:PS	1|0:17:46:16:0.348:P:140419
contig_2464	239933	.	G	A	0.6	refCall	.	GT:GQ:DP:AD:VAF:C	./.:9:48:18:0.375:DV
contig_2464	239935	.	G	A	2.4	refCall	.	GT:GQ:DP:AD:VAF:C	./.:4:48:18:0.375:DV
contig_2464	239937	.	G	A	0.7	refCall	.	GT:GQ:DP:AD:VAF:C	./.:8:48:18:0.375:DV
contig_2464	239939	.	G	A	0.4	refCall	.	GT:GQ:DP:AD:VAF:C	./.:10:48:16:0.333333:DV
contig_2464	239941	.	G	A	0.1	refCall	.	GT:GQ:DP:AD:VAF:C	./.:18:48:12:0.25:DV
contig_2464	239963	.	GTGTGTGTGTGTGTA	G	1	refCall	.	GT:GQ:DP:AD:VAF:C	./.:7:46:8:0.173913:DV
contig_2464	239992	.	ATAT	A	14	PASS	.	GT:GQ:DP:AD:VAF:C:PS	1|0:14:51:20:0.392:P:140419
contig_2464	240387	.	G	A	18	PASS	.	GT:GQ:DP:AD:VAF:C:PS	1|0:18:49:22:0.449:P:140419
contig_2464	240608	.	GT	G	1	refCall	.	GT:GQ:DP:AD:VAF:C	./.:7:51:19:0.372549:DV
contig_2464	240744	.	A	AT	46.3	PASS	.	GT:GQ:DP:AD:VAF:C:PS	1|0:43:47:21:0.446809:DV:140419
contig_2464	240745	.	T	TC	53.4	PASS	.	GT:GQ:DP:AD:VAF:C:PS	0|1:51:47:24:0.510638:DV:140419
contig_2464	240813	.	GTTT	G	18	PASS	.	GT:GQ:DP:AD:VAF:C:PS	1|0:18:61:26:0.426:P:140419
contig_2464	240991	.	G	A	22	PASS	.	GT:GQ:DP:AD:VAF:C:PS	1|0:22:61:30:0.492:P:140419
contig_2464	241187	.	A	T	20	PASS	.	GT:GQ:DP:AD:VAF:C:PS	0|1:20:67:35:0.522:P:140419
contig_2464	241356	.	C	A	18	PASS	.	GT:GQ:DP:AD:VAF:C:PS	0|1:18:62:30:0.484:P:140419
contig_2464	241701	.	G	A	16	PASS	.	GT:GQ:DP:AD:VAF:C:PS	1|0:16:66:31:0.47:P:140419
contig_2464	241820	.	G	A	21	PASS	.	GT:GQ:DP:AD:VAF:C:PS	1|0:21:65:31:0.477:P:140419
contig_2464	241831	.	AT	A	0.4	refCall	.	GT:GQ:DP:AD:VAF:C	./.:10:65:10:0.153846:DV
contig_2464	242215	.	T	G	20	PASS	.	GT:GQ:DP:AD:VAF:C:PS	0|1:20:66:31:0.47:P:140419
contig_2464	242326	.	A	G	20	PASS	.	GT:GQ:DP:AD:VAF:C:PS	0|1:20:65:28:0.431:P:140419
contig_2464	242865	.	T	C	19	PASS	.	GT:GQ:DP:AD:VAF:C:PS	0|1:19:53:22:0.415:P:140419
contig_2464	243558	.	AT	A	1.3	refCall	.	GT:GQ:DP:AD:VAF:C	./.:6:56:14:0.25:DV
contig_2464	244404	.	A	G	19	PASS	.	GT:GQ:DP:AD:VAF:C:PS	0|1:19:58:22:0.379:P:140419
contig_2464	246203	.	A	T	18	PASS	.	GT:GQ:DP:AD:VAF:C:PS	0|1:18:45:21:0.467:P:140419
contig_2464	249734	.	T	A	16	PASS	.	GT:GQ:DP:AD:VAF:C:PS	0|1:16:49:16:0.327:P:140419
contig_2464	251877	.	T	A	19	PASS	.	GT:GQ:DP:AD:VAF:C:PS	1|0:19:53:28:0.528:P:140419
contig_2464	252357	.	T	C	20	PASS	.	GT:GQ:DP:AD:VAF:C:PS	0|1:20:44:21:0.477:P:140419
contig_2464	252387	.	GA	G	48.7	PASS	.	GT:GQ:DP:AD:VAF:C:PS	0|1:49:44:23:0.522727:DV:140419
contig_2464	252394	.	C	T	65.3	PASS	.	GT:GQ:DP:AD:VAF:C:PS	0|1:62:46:23:0.5:DV:140419
contig_2464	252447	.	G	A	58.7	PASS	.	GT:GQ:DP:AD:VAF:C:PS	1|0:58:47:20:0.425532:DV:140419
contig_2464	252484	.	C	T	46.6	PASS	.	GT:GQ:DP:AD:VAF:C:PS	1|0:47:46:19:0.413043:DV:140419
contig_2464	252844	.	T	C	18	PASS	.	GT:GQ:DP:AD:VAF:C:PS	1|0:18:49:17:0.347:P:140419
contig_2464	252940	.	T	G	19	PASS	.	GT:GQ:DP:AD:VAF:C:PS	1|0:19:50:22:0.44:P:140419
contig_2464	254314	.	G	A	18	PASS	.	GT:GQ:DP:AD:VAF:C:PS	1|0:18:47:24:0.511:P:140419
contig_2464	256606	.	T	G	53.2	PASS	.	GT:GQ:DP:AD:VAF:C:PS	0|1:53:50:26:0.52:DV:140419
contig_2464	256623	.	T	C	18	PASS	.	GT:GQ:DP:AD:VAF:C:PS	0|1:18:50:25:0.5:P:140419
contig_2464	256942	.	T	G	17	PASS	.	GT:GQ:DP:AD:VAF:C:PS	1|0:17:49:22:0.449:P:140419
contig_2464	258634	.	T	C	43.6	PASS	.	GT:GQ:DP:AD:VAF:C:PS	1|0:44:49:16:0.326531:DV:140419
contig_2464	259595	.	C	T	50.5	PASS	.	GT:GQ:DP:AD:VAF:C:PS	1|0:50:53:17:0.320755:DV:140419
contig_2464	260024	.	T	C	28.1	PASS	.	GT:GQ:DP:AD:VAF:C:PS	1|0:28:47:15:0.319149:DV:140419
contig_2464	260767	.	G	C	22	PASS	.	GT:GQ:DP:AD:VAF:C:PS	0|1:22:63:28:0.444:P:140419
contig_2464	261808	.	T	C	18	PASS	.	GT:GQ:DP:AD:VAF:C:PS	1|0:18:58:26:0.448:P:140419
contig_2464	262299	.	A	G	19	PASS	.	GT:GQ:DP:AD:VAF:C:PS	1|0:19:55:25:0.455:P:140419
contig_2464	263111	.	T	C	21	PASS	.	GT:GQ:DP:AD:VAF:C:PS	0|1:21:55:26:0.473:P:140419
contig_2464	263744	.	GTA	G	15	PASS	.	GT:GQ:DP:AD:VAF:C:PS	1|0:15:50:23:0.46:P:140419
contig_2464	264352	.	T	C	17	PASS	.	GT:GQ:DP:AD:VAF:C:PS	1|0:17:61:27:0.443:P:140419
contig_2464	264423	.	A	G	18	PASS	.	GT:GQ:DP:AD:VAF:C:PS	0|1:18:59:25:0.424:P:140419
contig_2464	265160	.	T	C	69.6	PASS	.	GT:GQ:DP:AD:VAF:C:PS	1|0:69:58:26:0.448276:DV:140419
contig_2464	265163	.	C	T	69.6	PASS	.	GT:GQ:DP:AD:VAF:C:PS	1|0:69:58:27:0.465517:DV:140419
contig_2464	265186	.	T	C	20	PASS	.	GT:GQ:DP:AD:VAF:C:PS	1|0:20:56:23:0.411:P:140419
contig_2464	265785	.	C	T	22	PASS	.	GT:GQ:DP:AD:VAF:C:PS	0|1:22:54:26:0.481:P:140419
contig_2464	265797	.	A	T	20	PASS	.	GT:GQ:DP:AD:VAF:C:PS	0|1:20:54:26:0.481:P:140419
contig_2464	266085	.	A	G	55	PASS	.	GT:GQ:DP:AD:VAF:C:PS	0|1:54:58:26:0.448276:DV:140419
contig_2464	266127	.	TA	T	35.6	PASS	.	GT:GQ:DP:AD:VAF:C:PS	1|0:18:53:29:0.54717:DV:140419
contig_2464	266412	.	T	C	20	PASS	.	GT:GQ:DP:AD:VAF:C:PS	0|1:20:51:22:0.431:P:140419
contig_2464	267536	.	G	A	20	PASS	.	GT:GQ:DP:AD:VAF:C:PS	0|1:20:61:24:0.393:P:140419
contig_2464	270446	.	T	C	20	PASS	.	GT:GQ:DP:AD:VAF:C:PS	0|1:20:65:26:0.4:P:140419
contig_2464	270700	.	G	C	67.5	PASS	.	GT:GQ:DP:AD:VAF:C:PS	1|0:65:65:30:0.461538:DV:140419
contig_2464	270701	.	T	C	54.6	PASS	.	GT:GQ:DP:AD:VAF:C:PS	1|0:54:68:29:0.426471:DV:140419
contig_2464	271260	.	AT	A	17	PASS	.	GT:GQ:DP:AD:VAF:C:PS	0|1:17:69:24:0.348:P:140419
contig_2464	271362	.	G	C	18	PASS	.	GT:GQ:DP:AD:VAF:C:PS	1|0:18:67:30:0.448:P:140419
contig_2464	271509	.	A	G	19	PASS	.	GT:GQ:DP:AD:VAF:C:PS	0|1:19:68:31:0.456:P:140419
contig_2464	271829	.	TA	T	27.5	PASS	.	GT:GQ:DP:AD:VAF:C:PS	1|0:27:59:18:0.305085:DV:140419
contig_2464	271831	.	T	TG,G	44.6	PASS	.	GT:GQ:DP:AD:VAF:C:PS	2|1:13:59:18,19:0.305085,0.322034:DV:140419
contig_2464	271944	.	TTA	T	13	PASS	.	GT:GQ:DP:AD:VAF:C:PS	1|0:13:67:35:0.522:P:140419
contig_2464	271979	.	GTT	G	51.2	PASS	.	GT:GQ:DP:AD:VAF:C:PS	1|0:51:67:32:0.477612:DV:140419
contig_2464	271983	.	TG	T	34.3	PASS	.	GT:GQ:DP:AD:VAF:C:PS	0|1:34:56:20:0.357143:DV:140419
contig_2464	272025	.	A	G	18	PASS	.	GT:GQ:DP:AD:VAF:C:PS	1|0:18:65:27:0.415:P:140419
contig_2464	272116	.	T	C	18	PASS	.	GT:GQ:DP:AD:VAF:C:PS	1|0:18:64:29:0.453:P:140419
contig_2464	272184	.	CATT	C	15	PASS	.	GT:GQ:DP:AD:VAF:C:PS	1|0:15:65:25:0.385:P:140419
contig_2464	272265	.	AAT	A	14	PASS	.	GT:GQ:DP:AD:VAF:C:PS	0|1:14:63:26:0.413:P:140419
contig_2464	272358	.	TAA	T	48.6	PASS	.	GT:GQ:DP:AD:VAF:C:PS	0|1:45:62:25:0.403226:DV:140419
contig_2464	272382	.	C	T	43.4	PASS	.	GT:GQ:DP:AD:VAF:C:PS	1|0:43:62:28:0.451613:DV:140419
contig_2464	272403	.	TA	T	15	PASS	.	GT:GQ:DP:AD:VAF:C:PS	1|0:15:65:30:0.462:P:140419
contig_2464	272510	.	C	T	20	PASS	.	GT:GQ:DP:AD:VAF:C:PS	1|0:20:65:29:0.446:P:140419
contig_2464	272635	.	T	C	17	PASS	.	GT:GQ:DP:AD:VAF:C:PS	1|0:17:64:30:0.469:P:140419
contig_2464	272655	.	TAA	T	32.3	PASS	.	GT:GQ:DP:AD:VAF:C:PS	1|0:32:60:19:0.316667:DV:140419
contig_2464	272672	.	G	A	20	PASS	.	GT:GQ:DP:AD:VAF:C:PS	1|0:20:65:32:0.492:P:140419
contig_2464	272793	.	C	A	16	PASS	.	GT:GQ:DP:AD:VAF:C:PS	0|1:16:62:31:0.5:P:140419
contig_2464	272882	.	G	C	53.2	PASS	.	GT:GQ:DP:AD:VAF:C:PS	1|0:52:61:27:0.442623:DV:140419
contig_2464	272886	.	ATTCAG	A	11	PASS	.	GT:GQ:DP:AD:VAF:C:PS	1|0:11:66:27:0.409:P:140419
contig_2464	272923	.	ATT	A	0	refCall	.	GT:GQ:DP:AD:VAF:C	0/0:25:61:8:0.131148:DV
contig_2464	272926	.	T	A	33.5	PASS	.	GT:GQ:DP:AD:VAF:C:PS	1|0:33:62:12:0.193548:DV:140419
contig_2464	272927	.	T	A	43.3	PASS	.	GT:GQ:DP:AD:VAF:C:PS	1|0:43:61:18:0.295082:DV:140419
contig_2464	272938	.	C	T	50.4	PASS	.	GT:GQ:DP:AD:VAF:C:PS	0|1:39:64:34:0.53125:DV:140419
contig_2464	273035	.	AT	A	0	refCall	.	GT:GQ:DP:AD:VAF:C	0/0:22:60:18:0.3:DV
contig_2464	273107	.	T	C	17	PASS	.	GT:GQ:DP:AD:VAF:C:PS	1|0:17:60:25:0.417:P:140419
contig_2464	273247	.	TTA	T	13	PASS	.	GT:GQ:DP:AD:VAF:C:PS	0|1:13:52:20:0.385:P:140419
contig_2464	273435	.	A	T	18	PASS	.	GT:GQ:DP:AD:VAF:C:PS	1|0:18:60:26:0.433:P:140419
contig_2464	273453	.	T	A	18	PASS	.	GT:GQ:DP:AD:VAF:C:PS	0|1:18:55:29:0.527:P:140419
contig_2464	273621	.	A	G	20	PASS	.	GT:GQ:DP:AD:VAF:C:PS	1|0:20:52:20:0.385:P:140419
contig_2464	273642	.	C	T	19	PASS	.	GT:GQ:DP:AD:VAF:C:PS	1|0:19:54:24:0.444:P:140419
contig_2464	273780	.	CA	C	0.1	refCall	.	GT:GQ:DP:AD:VAF:C	./.:16:58:23:0.396552:DV
contig_2464	273874	.	G	A	16	PASS	.	GT:GQ:DP:AD:VAF:C:PS	1|0:16:55:24:0.436:P:140419
contig_2464	274167	.	A	G	20	PASS	.	GT:GQ:DP:AD:VAF:C:PS	1|0:20:55:24:0.436:P:140419
contig_2464	274302	.	C	T	20	PASS	.	GT:GQ:DP:AD:VAF:C:PS	1|0:20:55:25:0.455:P:140419
contig_2464	274430	.	T	C	17	PASS	.	GT:GQ:DP:AD:VAF:C:PS	1|0:17:57:25:0.439:P:140419
contig_2464	274470	.	G	A	21	PASS	.	GT:GQ:DP:AD:VAF:C:PS	0|1:21:60:28:0.467:P:140419
contig_2464	274531	.	G	A	21	PASS	.	GT:GQ:DP:AD:VAF:C:PS	1|0:21:63:32:0.508:P:140419
contig_2464	274779	.	C	T	19	PASS	.	GT:GQ:DP:AD:VAF:C:PS	1|0:19:53:23:0.434:P:140419
contig_2464	274921	.	G	A	22	PASS	.	GT:GQ:DP:AD:VAF:C:PS	0|1:22:61:28:0.459:P:140419
contig_2464	274973	.	T	C	18	PASS	.	GT:GQ:DP:AD:VAF:C:PS	0|1:18:61:28:0.459:P:140419
contig_2464	275065	.	A	T	19	PASS	.	GT:GQ:DP:AD:VAF:C:PS	0|1:19:67:35:0.522:P:140419
contig_2464	276149	.	T	C	17	PASS	.	GT:GQ:DP:AD:VAF:C:PS	0|1:17:74:33:0.446:P:140419
contig_2464	276273	.	G	A	21	PASS	.	GT:GQ:DP:AD:VAF:C:PS	1|0:21:71:33:0.465:P:140419
contig_2464	276504	.	T	C	19	PASS	.	GT:GQ:DP:AD:VAF:C:PS	1|0:19:67:26:0.388:P:140419
contig_2464	276918	.	T	G	18	PASS	.	GT:GQ:DP:AD:VAF:C:PS	1|0:18:81:36:0.444:P:140419
contig_2464	277103	.	G	A	19	PASS	.	GT:GQ:DP:AD:VAF:C:PS	1|0:19:77:37:0.481:P:140419
contig_2464	277138	.	GATAT	G	14	PASS	.	GT:GQ:DP:AD:VAF:C:PS	1|0:14:75:34:0.453:P:140419
contig_2464	277170	.	G	A	21	PASS	.	GT:GQ:DP:AD:VAF:C:PS	1|0:21:75:38:0.507:P:140419
contig_2464	277259	.	G	A	23	PASS	.	GT:GQ:DP:AD:VAF:C:PS	0|1:23:72:32:0.444:P:140419
contig_2464	277494	.	C	A	18	PASS	.	GT:GQ:DP:AD:VAF:C:PS	1|0:18:69:33:0.478:P:140419
contig_2464	277569	.	A	G	21	PASS	.	GT:GQ:DP:AD:VAF:C:PS	0|1:21:76:36:0.474:P:140419
contig_2464	277623	.	A	G	21	PASS	.	GT:GQ:DP:AD:VAF:C:PS	0|1:21:77:33:0.429:P:140419
contig_2464	277655	.	G	C	23	PASS	.	GT:GQ:DP:AD:VAF:C:PS	0|1:23:73:35:0.479:P:140419
contig_2464	277863	.	T	G	23	PASS	.	GT:GQ:DP:AD:VAF:C:PS	0|1:23:74:33:0.446:P:140419
contig_2464	281326	.	A	G	20	PASS	.	GT:GQ:DP:AD:VAF:C:PS	1|0:20:74:31:0.419:P:140419
contig_2464	281345	.	G	A	19	PASS	.	GT:GQ:DP:AD:VAF:C:PS	1|0:19:73:36:0.493:P:140419
contig_2464	282474	.	AT	A	12	PASS	.	GT:GQ:DP:AD:VAF:C:PS	0|1:12:66:27:0.409:P:140419
contig_2464	285101	.	G	A	19	PASS	.	GT:GQ:DP:AD:VAF:C:PS	0|1:19:51:25:0.49:P:140419
contig_2464	286318	.	T	C	20	PASS	.	GT:GQ:DP:AD:VAF:C:PS	0|1:20:41:17:0.415:P:140419
contig_2464	286633	.	T	C	20	PASS	.	GT:GQ:DP:AD:VAF:C:PS	0|1:20:47:22:0.468:P:140419
contig_2464	286920	.	G	A	18	PASS	.	GT:GQ:DP:AD:VAF:C:PS	1|0:18:42:16:0.381:P:140419
contig_2464	287052	.	CT	C,CTT	59.2	PASS	.	GT:GQ:DP:AD:VAF:C:PS	2|1:30:47:21,17:0.446809,0.361702:DV:140419
contig_2464	287098	.	T	C	17	PASS	.	GT:GQ:DP:AD:VAF:C:PS	0|1:17:48:22:0.458:P:140419
contig_2464	287106	.	C	T	57.9	PASS	.	GT:GQ:DP:AD:VAF:C:PS	0|1:58:49:20:0.408163:DV:140419
contig_2464	287172	.	G	A	20	PASS	.	GT:GQ:DP:AD:VAF:C:PS	1|0:20:50:25:0.5:P:140419
contig_2464	288065	.	A	G	52.6	PASS	.	GT:GQ:DP:AD:VAF:C:PS	0|1:52:53:20:0.377358:DV:140419
contig_2464	289429	.	ACT	A	15	PASS	.	GT:GQ:DP:AD:VAF:C:PS	1|0:15:53:23:0.434:P:140419
contig_2464	290086	.	C	T	21	PASS	.	GT:GQ:DP:AD:VAF:C:PS	1|0:21:52:26:0.5:P:140419
contig_2464	290494	.	T	G	18	PASS	.	GT:GQ:DP:AD:VAF:C:PS	0|1:18:57:26:0.456:P:140419
contig_2464	291263	.	TA	T	0	refCall	.	GT:GQ:DP:AD:VAF:C	0/0:28:68:19:0.279412:DV
contig_2464	292167	.	AAGAGAGAGAGAGAGAGAG	A	18.3	PASS	.	GT:GQ:DP:AD:VAF:C:PS	0|1:18:63:9:0.142857:DV:140419
contig_2464	293509	.	T	A	17	PASS	.	GT:GQ:DP:AD:VAF:C:PS	0|1:17:52:23:0.442:P:140419
contig_2464	293645	.	G	T	19	PASS	.	GT:GQ:DP:AD:VAF:C:PS	0|1:19:44:16:0.364:P:140419
contig_2464	293677	.	G	T	20	PASS	.	GT:GQ:DP:AD:VAF:C:PS	0|1:20:52:22:0.423:P:140419
contig_2464	294558	.	A	AC	13	PASS	.	GT:GQ:DP:AD:VAF:C:PS	0|1:13:53:16:0.302:P:140419
contig_2464	294921	.	GAAATTACTATTATAATAGATATAAATATATAAATTTTATAAAAATTATTATTT	G	3.7	PASS	.	GT:GQ:DP:AD:VAF:C:PS	0|1:4:46:14:0.304348:DV:140419
contig_2464	296406	.	C	T	18	PASS	.	GT:GQ:DP:AD:VAF:C:PS	1|0:18:48:24:0.5:P:140419
contig_2464	296633	.	AATCTACATCTAC	A	34.6	PASS	.	GT:GQ:DP:AD:VAF:C:PS	1|0:34:48:10:0.208333:DV:140419
contig_2464	297124	.	C	T	17	PASS	.	GT:GQ:DP:AD:VAF:C:PS	1|0:17:54:25:0.463:P:140419
contig_2464	297196	.	T	C	17	PASS	.	GT:GQ:DP:AD:VAF:C:PS	0|1:17:52:23:0.442:P:140419
contig_2464	297429	.	T	A	16	PASS	.	GT:GQ:DP:AD:VAF:C:PS	1|0:16:56:25:0.446:P:140419
contig_2464	297640	.	A	G	21	PASS	.	GT:GQ:DP:AD:VAF:C:PS	0|1:21:55:26:0.473:P:140419
contig_2464	297709	.	CTTTA	C	29.7	PASS	.	GT:GQ:DP:AD:VAF:C:PS	0|1:23:54:23:0.425926:DV:140419
contig_2464	297714	.	T	TATA	35.4	PASS	.	GT:GQ:DP:AD:VAF:C:PS	1|0:26:52:22:0.423077:DV:140419
contig_2464	297843	.	C	T	17	PASS	.	GT:GQ:DP:AD:VAF:C:PS	1|0:17:58:26:0.448:P:140419
contig_2464	298067	.	C	T	18	PASS	.	GT:GQ:DP:AD:VAF:C:PS	0|1:18:57:23:0.404:P:140419
contig_2464	298345	.	G	A	21	PASS	.	GT:GQ:DP:AD:VAF:C:PS	0|1:21:56:29:0.518:P:140419
contig_2464	298426	.	GT	G	14	PASS	.	GT:GQ:DP:AD:VAF:C:PS	0|1:14:47:21:0.447:P:140419
contig_2464	298451	.	T	C	20	PASS	.	GT:GQ:DP:AD:VAF:C:PS	0|1:20:52:23:0.442:P:140419
contig_2464	298590	.	C	A	38.4	PASS	.	GT:GQ:DP:AD:VAF:C:PS	0|1:22:51:26:0.509804:DV:140419
contig_2464	298596	.	T	G	34.5	PASS	.	GT:GQ:DP:AD:VAF:C:PS	1|0:32:48:19:0.395833:DV:140419
contig_2464	298625	.	T	C	19	PASS	.	GT:GQ:DP:AD:VAF:C:PS	1|0:19:51:22:0.431:P:140419
contig_2464	298699	.	T	A	17.6	PASS	.	GT:GQ:DP:AD:VAF:C:PS	1|0:18:52:16:0.307692:DV:140419
contig_2464	298703	.	AT	A	25.5	PASS	.	GT:GQ:DP:AD:VAF:C:PS	0|1:8:50:25:0.5:DV:140419
contig_2464	298704	.	T	TG	4.7	PASS	.	GT:GQ:DP:AD:VAF:C:PS	1|0:4:24:17:0.708333:DV:140419
contig_2464	298747	.	G	T	33.5	PASS	.	GT:GQ:DP:AD:VAF:C:PS	0|1:32:48:22:0.458333:DV:140419
contig_2464	298803	.	C	T	20	PASS	.	GT:GQ:DP:AD:VAF:C:PS	0|1:20:49:21:0.429:P:140419
contig_2464	298872	.	T	G	16	PASS	.	GT:GQ:DP:AD:VAF:C:PS	1|0:16:44:21:0.477:P:140419
contig_2464	298910	.	T	A	27.6	PASS	.	GT:GQ:DP:AD:VAF:C:PS	1|0:28:48:20:0.416667:DV:140419
contig_2464	298916	.	T	A	22.6	PASS	.	GT:GQ:DP:AD:VAF:C:PS	1|0:23:48:21:0.4375:DV:140419
contig_2464	298993	.	T	A	18	PASS	.	GT:GQ:DP:AD:VAF:C:PS	1|0:18:46:22:0.478:P:140419
contig_2464	299012	.	C	T	31.3	PASS	.	GT:GQ:DP:AD:VAF:C:PS	1|0:31:48:26:0.541667:DV:140419
contig_2464	299088	.	T	A	19	PASS	.	GT:GQ:DP:AD:VAF:C:PS	1|0:19:49:25:0.51:P:140419
contig_2464	299108	.	C	T	17	PASS	.	GT:GQ:DP:AD:VAF:C:PS	0|1:17:47:20:0.426:P:140419
contig_2464	299138	.	T	A	20	PASS	.	GT:GQ:DP:AD:VAF:C:PS	0|1:20:48:21:0.438:P:140419
contig_2464	299195	.	A	G	14.7	PASS	.	GT:GQ:DP:AD:VAF:C:PS	0|1:3:49:20:0.408163:DV:140419
contig_2464	299204	.	C	T	25.5	PASS	.	GT:GQ:DP:AD:VAF:C	1/1:5:48:26:0.541667:DV
contig_2464	299240	.	G	A	19	PASS	.	GT:GQ:DP:AD:VAF:C:PS	1|0:19:49:26:0.531:P:140419
contig_2464	299251	.	A	G	15.1	PASS	.	GT:GQ:DP:AD:VAF:C:PS	1|0:12:49:21:0.428571:DV:140419
contig_2464	299283	.	G	C	15.3	PASS	.	GT:GQ:DP:AD:VAF:C:PS	1|0:3:49:26:0.530612:DV:140419
contig_2464	299289	.	G	T	12.7	PASS	.	GT:GQ:DP:AD:VAF:C	1/1:5:46:25:0.543478:DV
contig_2464	299323	.	T	C	19	PASS	.	GT:GQ:DP:AD:VAF:C:PS	0|1:19:47:19:0.404:P:140419
contig_2464	299363	.	G	A	31.4	PASS	.	GT:GQ:DP:AD:VAF:C:PS	1|0:10:47:24:0.510638:DV:140419
contig_2464	299364	.	T	C	39.7	PASS	.	GT:GQ:DP:AD:VAF:C:PS	0|1:14:45:20:0.444444:DV:140419
contig_2464	299387	.	G	A	29.5	PASS	.	GT:GQ:DP:AD:VAF:C:PS	1|0:12:42:17:0.404762:DV:140419
contig_2464	299397	.	G	A	38.7	PASS	.	GT:GQ:DP:AD:VAF:C:PS	1|0:32:44:22:0.5:DV:140419
contig_2464	299398	.	ATT	A	12	PASS	.	GT:GQ:DP:AD:VAF:C:PS	1|0:12:45:21:0.467:P:140419
contig_2464	299521	.	A	C	16	PASS	.	GT:GQ:DP:AD:VAF:C:PS	0|1:16:43:17:0.395:P:140419
contig_2464	299558	.	T	C	20	PASS	.	GT:GQ:DP:AD:VAF:C:PS	0|1:20:42:19:0.452:P:140419
contig_2464	299601	.	G	T	20	PASS	.	GT:GQ:DP:AD:VAF:C:PS	1|0:20:43:21:0.488:P:140419
contig_2464	299633	.	T	C	20	PASS	.	GT:GQ:DP:AD:VAF:C:PS	0|1:20:44:19:0.432:P:140419
contig_2464	299645	.	G	A	43.1	PASS	.	GT:GQ:DP:AD:VAF:C	1/1:22:43:23:0.534884:DV
contig_2464	299650	.	A	G	11.2	PASS	.	GT:GQ:DP:AD:VAF:C	1/1:7:44:20:0.454545:DV
contig_2464	299659	.	A	T	16.2	PASS	.	GT:GQ:DP:AD:VAF:C:PS	0|1:8:44:19:0.431818:DV:140419
contig_2464	299669	.	T	G	16	PASS	.	GT:GQ:DP:AD:VAF:C:PS	0|1:16:45:19:0.422:P:140419
contig_2464	299700	.	T	G	42.1	PASS	.	GT:GQ:DP:AD:VAF:C	1/1:15:47:24:0.510638:DV
contig_2464	299729	.	T	C	16	PASS	.	GT:GQ:DP:AD:VAF:C:PS	1|0:16:46:25:0.543:P:140419
contig_2464	299781	.	CGT	C	18.9	PASS	.	GT:GQ:DP:AD:VAF:C:PS	0|1:13:45:16:0.355556:DV:140419
contig_2464	299789	.	A	G	37.7	PASS	.	GT:GQ:DP:AD:VAF:C:PS	0|1:32:44:15:0.340909:DV:140419
contig_2464	299884	.	A	C	20	PASS	.	GT:GQ:DP:AD:VAF:C	0/1:20:45:24:0.533:P
contig_2464	299947	.	C	G	19	PASS	.	GT:GQ:DP:AD:VAF:C:PS	0|1:19:46:17:0.37:P:140419
contig_2464	300002	.	CATTCG	C	14	PASS	.	GT:GQ:DP:AD:VAF:C:PS	0|1:14:50:16:0.32:P:140419
contig_2464	300051	.	A	C	0.2	refCall	.	GT:GQ:DP:AD:VAF:C	./.:13:51:19:0.372549:DV
contig_2464	300061	.	G	A	0.2	refCall	.	GT:GQ:DP:AD:VAF:C	./.:13:51:20:0.392157:DV
contig_2464	300078	.	G	A	19	PASS	.	GT:GQ:DP:AD:VAF:C:PS	0|1:19:52:22:0.423:P:140419
contig_2464	300097	.	A	G	0.2	refCall	.	GT:GQ:DP:AD:VAF:C	./.:14:49:18:0.367347:DV
contig_2464	300098	.	G	A	0.2	refCall	.	GT:GQ:DP:AD:VAF:C	./.:13:50:18:0.36:DV
contig_2464	300124	.	T	G	17	PASS	.	GT:GQ:DP:AD:VAF:C:PS	1|0:17:54:29:0.537:P:140419
contig_2464	300161	.	T	A	19	PASS	.	GT:GQ:DP:AD:VAF:C:PS	0|1:19:53:20:0.377:P:140419
contig_2464	300181	.	T	C	16	PASS	.	GT:GQ:DP:AD:VAF:C:PS	1|0:16:54:23:0.426:P:140419
contig_2464	300226	.	G	A	30.4	PASS	.	GT:GQ:DP:AD:VAF:C:PS	0|1:15:53:19:0.358491:DV:140419
contig_2464	300231	.	G	A	31.6	PASS	.	GT:GQ:DP:AD:VAF:C:PS	1|0:22:53:25:0.471698:DV:140419
contig_2464	300255	.	A	T	26.4	PASS	.	GT:GQ:DP:AD:VAF:C:PS	1|0:25:54:19:0.351852:DV:140419
contig_2464	300318	.	C	A	18	PASS	.	GT:GQ:DP:AD:VAF:C:PS	1|0:18:53:27:0.509:P:140419
contig_2464	300379	.	A	G	4.1	PASS	.	GT:GQ:DP:AD:VAF:C:PS	0|1:4:48:16:0.333333:DV:140419
contig_2464	300407	.	T	G	33.2	PASS	.	GT:GQ:DP:AD:VAF:C:PS	1|0:5:54:25:0.462963:DV:140419
contig_2464	300417	.	C	A	9.8	PASS	.	GT:GQ:DP:AD:VAF:C:PS	0|1:9:51:17:0.333333:DV:140419
contig_2464	300458	.	G	T	23	PASS	.	GT:GQ:DP:AD:VAF:C:PS	0|1:23:55:22:0.4:P:140419
contig_2464	300497	.	A	G	31.7	PASS	.	GT:GQ:DP:AD:VAF:C	1/1:3:56:28:0.5:DV
contig_2464	300500	.	A	T	27	PASS	.	GT:GQ:DP:AD:VAF:C:PS	1|0:4:55:24:0.436364:DV:140419
contig_2464	300519	.	G	GTA	15	PASS	.	GT:GQ:DP:AD:VAF:C:PS	0|1:15:56:20:0.357:P:140419
contig_2464	300576	.	A	T	18	PASS	.	GT:GQ:DP:AD:VAF:C:PS	0|1:18:56:23:0.411:P:140419
contig_2464	300602	.	C	T	18	PASS	.	GT:GQ:DP:AD:VAF:C:PS	0|1:18:52:22:0.423:P:140419
contig_2464	300643	.	T	C	11.5	PASS	.	GT:GQ:DP:AD:VAF:C:PS	0|1:11:55:22:0.4:DV:140419
contig_2464	300645	.	T	C	25.9	PASS	.	GT:GQ:DP:AD:VAF:C:PS	1|0:9:50:19:0.38:DV:140419
contig_2464	300663	.	C	T	8.2	PASS	.	GT:GQ:DP:AD:VAF:C:PS	0|1:8:55:22:0.4:DV:140419
contig_2464	300670	.	T	C	34.7	PASS	.	GT:GQ:DP:AD:VAF:C:PS	1|0:13:56:26:0.464286:DV:140419
contig_2464	300811	.	T	A	20	PASS	.	GT:GQ:DP:AD:VAF:C:PS	0|1:20:54:23:0.426:P:140419
contig_2464	300868	.	G	A	19	PASS	.	GT:GQ:DP:AD:VAF:C:PS	1|0:19:52:23:0.442:P:140419
contig_2464	301008	.	G	A	21	PASS	.	GT:GQ:DP:AD:VAF:C:PS	0|1:21:51:24:0.471:P:140419
contig_2464	301099	.	G	A	29.4	PASS	.	GT:GQ:DP:AD:VAF:C:PS	1|0:28:49:21:0.428571:DV:140419
contig_2464	301104	.	A	G	45.2	PASS	.	GT:GQ:DP:AD:VAF:C:PS	1|0:40:49:21:0.428571:DV:140419
contig_2464	301281	.	A	G	18	PASS	.	GT:GQ:DP:AD:VAF:C:PS	1|0:18:44:16:0.364:P:140419
contig_2464	301298	.	A	G	1.1	refCall	.	GT:GQ:DP:AD:VAF:C	./.:6:45:17:0.377778:DV
contig_2464	301320	.	GTA	G	0.5	refCall	.	GT:GQ:DP:AD:VAF:C	./.:10:46:15:0.326087:DV
contig_2464	301330	.	T	G	0.6	refCall	.	GT:GQ:DP:AD:VAF:C	./.:9:45:17:0.377778:DV
contig_2464	301380	.	TTTA	T	0.1	refCall	.	GT:GQ:DP:AD:VAF:C	./.:19:46:17:0.369565:DV
contig_2464	301385	.	T	C	0	refCall	.	GT:GQ:DP:AD:VAF:C	0/0:20:46:17:0.369565:DV
contig_2464	301391	.	A	G	0	refCall	.	GT:GQ:DP:AD:VAF:C	0/0:22:46:17:0.369565:DV
contig_2464	301408	.	T	C	0.1	refCall	.	GT:GQ:DP:AD:VAF:C	./.:17:46:18:0.391304:DV
contig_2464	301435	.	T	C	16	PASS	.	GT:GQ:DP:AD:VAF:C:PS	1|0:16:46:16:0.348:P:140419
contig_2464	301477	.	T	C	0.5	refCall	.	GT:GQ:DP:AD:VAF:C	./.:9:46:17:0.369565:DV
contig_2464	301489	.	T	C	0.3	refCall	.	GT:GQ:DP:AD:VAF:C	./.:12:46:15:0.326087:DV
contig_2464	301575	.	CAACGATCG	C	3.2	PASS	.	GT:GQ:DP:AD:VAF:C:PS	1|0:3:42:14:0.333333:DV:140419
contig_2464	301619	.	A	T	4.1	PASS	.	GT:GQ:DP:AD:VAF:C	0/1:4:43:14:0.325581:DV
contig_2464	301683	.	G	A	16	PASS	.	GT:GQ:DP:AD:VAF:C	0/1:16:42:17:0.405:P
contig_2464	301740	.	T	G	2.1	refCall	.	GT:GQ:DP:AD:VAF:C	./.:4:42:14:0.333333:DV
contig_2464	301821	.	A	G	1.9	refCall	.	GT:GQ:DP:AD:VAF:C	./.:4:43:11:0.255814:DV
contig_2464	301823	.	A	G	5.2	PASS	.	GT:GQ:DP:AD:VAF:C:PS	1|0:5:42:13:0.309524:DV:140419
contig_2464	301871	.	T	A	15.8	PASS	.	GT:GQ:DP:AD:VAF:C:PS	1|0:16:38:11:0.289474:DV:140419
contig_2464	301905	.	G	T	37.3	PASS	.	GT:GQ:DP:AD:VAF:C	1/1:8:44:28:0.636364:DV
contig_2464	301925	.	T	A	0.2	refCall	.	GT:GQ:DP:AD:VAF:C	./.:13:45:12:0.266667:DV
contig_2464	301982	.	A	T	0	refCall	.	GT:GQ:DP:AD:VAF:C	0/0:20:44:12:0.272727:DV
contig_2464	301986	.	T	G	0.1	refCall	.	GT:GQ:DP:AD:VAF:C	./.:19:43:12:0.27907:DV
contig_2464	301992	.	C	G	0	refCall	.	GT:GQ:DP:AD:VAF:C	0/0:20:44:12:0.272727:DV
contig_2464	302021	.	G	C	0	refCall	.	GT:GQ:DP:AD:VAF:C	0/0:23:45:12:0.266667:DV
contig_2464	302023	.	T	G	0	refCall	.	GT:GQ:DP:AD:VAF:C	0/0:22:44:12:0.272727:DV
contig_2464	302033	.	G	C	0.1	refCall	.	GT:GQ:DP:AD:VAF:C	./.:19:45:13:0.288889:DV
contig_2464	302034	.	A	G	0.1	refCall	.	GT:GQ:DP:AD:VAF:C	./.:19:45:13:0.288889:DV
contig_2464	302036	.	G	C	0	refCall	.	GT:GQ:DP:AD:VAF:C	0/0:20:44:13:0.295455:DV
contig_2464	302059	.	T	C	0	refCall	.	GT:GQ:DP:AD:VAF:C	0/0:23:45:12:0.266667:DV
contig_2464	302060	.	C	T	0	refCall	.	GT:GQ:DP:AD:VAF:C	0/0:25:46:12:0.26087:DV
contig_2464	302076	.	A	G	0	refCall	.	GT:GQ:DP:AD:VAF:C	0/0:26:46:13:0.282609:DV
contig_2464	302084	.	T	A	0	refCall	.	GT:GQ:DP:AD:VAF:C	0/0:24:46:13:0.282609:DV
contig_2464	302089	.	C	T	0	refCall	.	GT:GQ:DP:AD:VAF:C	0/0:21:44:14:0.318182:DV
contig_2464	302091	.	T	C	0	refCall	.	GT:GQ:DP:AD:VAF:C	0/0:20:45:12:0.266667:DV
contig_2464	302095	.	T	C	0	refCall	.	GT:GQ:DP:AD:VAF:C	0/0:24:44:12:0.272727:DV
contig_2464	302099	.	A	T	0	refCall	.	GT:GQ:DP:AD:VAF:C	0/0:23:45:11:0.244444:DV
contig_2464	302132	.	G	A	0	refCall	.	GT:GQ:DP:AD:VAF:C	0/0:27:44:8:0.181818:DV
contig_2464	302135	.	A	G	0	refCall	.	GT:GQ:DP:AD:VAF:C	0/0:29:45:8:0.177778:DV
contig_2464	302143	.	T	G	0	refCall	.	GT:GQ:DP:AD:VAF:C	0/0:24:46:12:0.26087:DV
contig_2464	302148	.	A	G	0	refCall	.	GT:GQ:DP:AD:VAF:C	0/0:24:42:11:0.261905:DV
contig_2464	302151	.	A	G	0	refCall	.	GT:GQ:DP:AD:VAF:C	0/0:24:46:11:0.23913:DV
contig_2464	302155	.	C	T	0	refCall	.	GT:GQ:DP:AD:VAF:C	0/0:24:45:11:0.244444:DV
contig_2464	302207	.	C	CGT	0	refCall	.	GT:GQ:DP:AD:VAF:C	./.:19:45:10:0.222222:DV
contig_2464	302265	.	A	C	0.1	refCall	.	GT:GQ:DP:AD:VAF:C	./.:15:47:10:0.212766:DV
contig_2464	302289	.	A	G	0.1	refCall	.	GT:GQ:DP:AD:VAF:C	./.:17:47:12:0.255319:DV
contig_2464	302303	.	A	G	0.1	refCall	.	GT:GQ:DP:AD:VAF:C	./.:17:48:12:0.25:DV
contig_2464	302387	.	G	A	0	refCall	.	GT:GQ:DP:AD:VAF:C	0/0:27:51:11:0.215686:DV
contig_2464	302425	.	A	T	0	refCall	.	GT:GQ:DP:AD:VAF:C	0/0:23:53:13:0.245283:DV
contig_2464	302439	.	T	A	0	refCall	.	GT:GQ:DP:AD:VAF:C	0/0:22:52:12:0.230769:DV
contig_2464	302521	.	T	G	0.3	refCall	.	GT:GQ:DP:AD:VAF:C	./.:12:50:11:0.22:DV
contig_2464	302587	.	C	T	1.1	refCall	.	GT:GQ:DP:AD:VAF:C	./.:6:47:12:0.255319:DV
contig_2464	302605	.	C	T	17	PASS	.	GT:GQ:DP:AD:VAF:C:PS	0|1:17:46:29:0.63:P:140419
contig_2464	302838	.	A	G	0	refCall	.	GT:GQ:DP:AD:VAF:C	0/0:20:42:9:0.214286:DV
contig_2464	302846	.	G	T	0	refCall	.	GT:GQ:DP:AD:VAF:C	0/0:22:43:9:0.209302:DV
contig_2464	302862	.	T	A	0	refCall	.	GT:GQ:DP:AD:VAF:C	0/0:24:42:8:0.190476:DV
contig_2464	302879	.	A	T	0.1	refCall	.	GT:GQ:DP:AD:VAF:C	./.:16:43:12:0.27907:DV
contig_2464	302893	.	C	T	0	refCall	.	GT:GQ:DP:AD:VAF:C	0/0:22:39:10:0.25641:DV
contig_2464	302933	.	AATAT	A	0	refCall	.	GT:GQ:DP:AD:VAF:C	0/0:29:38:7:0.184211:DV
contig_2464	302938	.	A	G	0	refCall	.	GT:GQ:DP:AD:VAF:C	0/0:21:41:11:0.268293:DV
contig_2464	302943	.	A	G	0	refCall	.	GT:GQ:DP:AD:VAF:C	0/0:23:42:8:0.190476:DV
contig_2464	303014	.	G	A	0.1	refCall	.	GT:GQ:DP:AD:VAF:C	./.:18:42:9:0.214286:DV
contig_2464	303306	.	C	T	0	refCall	.	GT:GQ:DP:AD:VAF:C	0/0:20:42:9:0.214286:DV
contig_2464	303346	.	T	A	0.1	refCall	.	GT:GQ:DP:AD:VAF:C	./.:18:39:9:0.230769:DV
contig_2464	303369	.	G	T	0	refCall	.	GT:GQ:DP:AD:VAF:C	0/0:23:37:7:0.189189:DV
contig_2464	303504	.	G	T	0	refCall	.	GT:GQ:DP:AD:VAF:C	0/0:24:38:6:0.157895:DV
contig_2464	303569	.	A	T	0	refCall	.	GT:GQ:DP:AD:VAF:C	0/0:23:39:9:0.230769:DV
contig_2464	303630	.	T	C	0	refCall	.	GT:GQ:DP:AD:VAF:C	0/0:28:39:5:0.128205:DV
contig_2464	303719	.	A	C	0	refCall	.	GT:GQ:DP:AD:VAF:C	0/0:29:38:9:0.236842:DV
contig_2464	303737	.	T	C	0	refCall	.	GT:GQ:DP:AD:VAF:C	0/0:30:36:6:0.166667:DV
contig_2464	303829	.	G	T	0	refCall	.	GT:GQ:DP:AD:VAF:C	0/0:28:38:7:0.184211:DV
contig_2464	303837	.	C	T	0	refCall	.	GT:GQ:DP:AD:VAF:C	0/0:28:37:7:0.189189:DV
contig_2464	303993	.	T	A	0.1	refCall	.	GT:GQ:DP:AD:VAF:C	./.:17:38:6:0.157895:DV
contig_2464	304287	.	A	G	0.6	refCall	.	GT:GQ:DP:AD:VAF:C	./.:9:40:12:0.3:DV
contig_2464	304358	.	A	G	0	refCall	.	GT:GQ:DP:AD:VAF:C	0/0:22:41:6:0.146341:DV
contig_2464	304390	.	ATG	A	0	refCall	.	GT:GQ:DP:AD:VAF:C	0/0:20:42:8:0.190476:DV
contig_2464	304569	.	T	A	0.1	refCall	.	GT:GQ:DP:AD:VAF:C	./.:15:42:8:0.190476:DV
contig_2464	304586	.	T	TTTATTTATA	0.2	refCall	.	GT:GQ:DP:AD:VAF:C	./.:13:43:7:0.162791:DV
contig_2464	304588	.	C	T	0.4	refCall	.	GT:GQ:DP:AD:VAF:C	./.:10:43:12:0.27907:DV
contig_2464	305083	.	TAAA	T	16	PASS	.	GT:GQ:DP:AD:VAF:C:PS	0|1:16:43:28:0.651:P:140419
contig_2464	305192	.	A	G	0.2	refCall	.	GT:GQ:DP:AD:VAF:C	./.:13:51:10:0.196078:DV
contig_2464	305203	.	C	T	1.1	refCall	.	GT:GQ:DP:AD:VAF:C	./.:6:52:15:0.288462:DV
contig_2464	305222	.	A	G	1	refCall	.	GT:GQ:DP:AD:VAF:C	./.:7:49:12:0.244898:DV
contig_2464	305339	.	G	A	20	PASS	.	GT:GQ:DP:AD:VAF:C:PS	0|1:20:49:27:0.551:P:140419
contig_2464	305391	.	T	C	5.5	PASS	.	GT:GQ:DP:AD:VAF:C:PS	1|0:6:56:17:0.303571:DV:140419
contig_2464	305477	.	T	C	2.9	refCall	.	GT:GQ:DP:AD:VAF:C	./.:3:52:12:0.230769:DV
contig_2464	305551	.	TA	T	17	PASS	.	GT:GQ:DP:AD:VAF:C:PS	0|1:17:54:31:0.574:P:140419
contig_2464	305671	.	C	T	8.7	PASS	.	GT:GQ:DP:AD:VAF:C	0/1:9:56:15:0.267857:DV
contig_2464	305812	.	G	T	6.5	PASS	.	GT:GQ:DP:AD:VAF:C	0/1:7:58:15:0.258621:DV
contig_2464	306036	.	T	G	3.1	PASS	.	GT:GQ:DP:AD:VAF:C	0/1:3:55:9:0.163636:DV
contig_2464	306102	.	T	C	9	PASS	.	GT:GQ:DP:AD:VAF:C:PS	1|0:9:55:16:0.290909:DV:140419
contig_2464	306207	.	A	C	14.4	PASS	.	GT:GQ:DP:AD:VAF:C	0/1:14:60:19:0.316667:DV
contig_2464	306262	.	T	A	19	PASS	.	GT:GQ:DP:AD:VAF:C:PS	0|1:19:60:30:0.5:P:140419
contig_2464	306332	.	G	A	27.6	PASS	.	GT:GQ:DP:AD:VAF:C:PS	0|1:13:59:28:0.474576:DV:140419
contig_2464	306333	.	A	G	25.8	PASS	.	GT:GQ:DP:AD:VAF:C:PS	0|1:14:57:25:0.438596:DV:140419
contig_2464	306376	.	A	T	5.9	PASS	.	GT:GQ:DP:AD:VAF:C	0/1:6:61:18:0.295082:DV
contig_2464	306380	.	C	T	9.2	PASS	.	GT:GQ:DP:AD:VAF:C	0/1:9:61:21:0.344262:DV
contig_2464	306403	.	C	A	13.9	PASS	.	GT:GQ:DP:AD:VAF:C	0/1:14:58:20:0.344828:DV
contig_2464	306450	.	A	T	18	PASS	.	GT:GQ:DP:AD:VAF:C:PS	0|1:18:59:29:0.492:P:140419
contig_2464	306467	.	C	T	19	PASS	.	GT:GQ:DP:AD:VAF:C:PS	0|1:19:57:25:0.439:P:140419
contig_2464	306525	.	G	A	22	PASS	.	GT:GQ:DP:AD:VAF:C:PS	0|1:22:60:26:0.433:P:140419
contig_2464	306537	.	T	A	16	PASS	.	GT:GQ:DP:AD:VAF:C:PS	0|1:16:61:24:0.393:P:140419
contig_2464	306587	.	T	C	0.5	refCall	.	GT:GQ:DP:AD:VAF:C	./.:10:61:14:0.229508:DV
contig_2464	306589	.	T	C	0.8	refCall	.	GT:GQ:DP:AD:VAF:C	./.:8:62:17:0.274194:DV
contig_2464	306600	.	G	A	3.8	PASS	.	GT:GQ:DP:AD:VAF:C	0/1:4:62:19:0.306452:DV
contig_2464	306619	.	G	C	1.1	refCall	.	GT:GQ:DP:AD:VAF:C	./.:7:24:4:0.166667:DV
contig_2464	306620	.	G	C	0.1	refCall	.	GT:GQ:DP:AD:VAF:C	./.:16:34:6:0.176471:DV
contig_2464	306803	.	G	A	5.6	PASS	.	GT:GQ:DP:AD:VAF:C	0/1:6:59:17:0.288136:DV
contig_2464	306841	.	A	T	20	PASS	.	GT:GQ:DP:AD:VAF:C:PS	0|1:20:61:26:0.426:P:140419
contig_2464	307007	.	A	C	9	PASS	.	GT:GQ:DP:AD:VAF:C:PS	1|0:9:64:23:0.359375:DV:140419
contig_2464	307176	.	A	T	10.9	PASS	.	GT:GQ:DP:AD:VAF:C	0/1:11:66:28:0.424242:DV
contig_2464	307180	.	T	C	22.8	PASS	.	GT:GQ:DP:AD:VAF:C:PS	0|1:18:66:26:0.393939:DV:140419
contig_2464	307203	.	A	C	16.4	PASS	.	GT:GQ:DP:AD:VAF:C	0/1:10:65:34:0.523077:DV
contig_2464	307248	.	A	G	17	PASS	.	GT:GQ:DP:AD:VAF:C:PS	0|1:17:68:24:0.353:P:140419
contig_2464	307301	.	TAA	T	11	PASS	.	GT:GQ:DP:AD:VAF:C:PS	1|0:11:70:22:0.314:P:140419
contig_2464	307318	.	T	C	9.5	PASS	.	GT:GQ:DP:AD:VAF:C	0/1:9:73:25:0.342466:DV
contig_2464	307333	.	T	C	18	PASS	.	GT:GQ:DP:AD:VAF:C:PS	0|1:18:72:25:0.347:P:140419
contig_2464	307418	.	TGG	T	0.8	refCall	.	GT:GQ:DP:AD:VAF:C	./.:8:71:13:0.183099:DV
contig_2464	307604	.	A	G	6	PASS	.	GT:GQ:DP:AD:VAF:C:PS	0|1:6:71:29:0.408451:DV:140419
contig_2464	307651	.	A	C	5.7	PASS	.	GT:GQ:DP:AD:VAF:C:PS	1|0:6:74:36:0.486486:DV:140419
contig_2464	307703	.	C	T	12.4	PASS	.	GT:GQ:DP:AD:VAF:C:PS	0|1:12:73:19:0.260274:DV:140419
contig_2464	307775	.	G	T	1.2	refCall	.	GT:GQ:DP:AD:VAF:C	./.:6:70:22:0.314286:DV
contig_2464	307808	.	A	C	4	PASS	.	GT:GQ:DP:AD:VAF:C:PS	1|0:4:72:38:0.527778:DV:140419
contig_2464	307865	.	T	G	0.4	refCall	.	GT:GQ:DP:AD:VAF:C	./.:10:67:20:0.298507:DV
contig_2464	307977	.	A	T	8.6	PASS	.	GT:GQ:DP:AD:VAF:C:PS	1|0:8:70:36:0.514286:DV:140419
contig_2464	308004	.	A	C	14.1	PASS	.	GT:GQ:DP:AD:VAF:C	0/1:12:70:28:0.4:DV
contig_2464	308045	.	A	G	15.3	PASS	.	GT:GQ:DP:AD:VAF:C:PS	0|1:15:69:22:0.318841:DV:140419
contig_2464	308070	.	AGAATC	A	12.6	PASS	.	GT:GQ:DP:AD:VAF:C:PS	0|1:12:70:18:0.257143:DV:140419
contig_2464	308102	.	TAA	T	5.2	PASS	.	GT:GQ:DP:AD:VAF:C:PS	1|0:5:73:24:0.328767:DV:140419
contig_2464	308119	.	T	C	2.8	refCall	.	GT:GQ:DP:AD:VAF:C	./.:3:78:24:0.307692:DV
contig_2464	308126	.	G	A	20	PASS	.	GT:GQ:DP:AD:VAF:C:PS	0|1:20:78:25:0.321:P:140419
contig_2464	308221	.	G	C	3.2	PASS	.	GT:GQ:DP:AD:VAF:C	0/1:3:44:8:0.181818:DV
contig_2464	308568	.	G	A	0.4	refCall	.	GT:GQ:DP:AD:VAF:C	./.:10:73:21:0.287671:DV
contig_2464	308574	.	T	C	11.1	PASS	.	GT:GQ:DP:AD:VAF:C:PS	0|1:11:72:20:0.277778:DV:140419
contig_2464	308779	.	T	C	5.9	PASS	.	GT:GQ:DP:AD:VAF:C:PS	0|1:6:70:25:0.357143:DV:140419
contig_2464	308802	.	C	A	0.2	refCall	.	GT:GQ:DP:AD:VAF:C	./.:13:71:17:0.239437:DV
contig_2464	308847	.	A	G	16	PASS	.	GT:GQ:DP:AD:VAF:C:PS	0|1:16:70:23:0.329:P:140419
contig_2464	308900	.	TAA	T	1.4	refCall	.	GT:GQ:DP:AD:VAF:C	./.:6:71:17:0.239437:DV
contig_2464	308917	.	T	C	1.7	refCall	.	GT:GQ:DP:AD:VAF:C	./.:5:73:16:0.219178:DV
contig_2464	309069	.	C	G	13.5	PASS	.	GT:GQ:DP:AD:VAF:C:PS	0|1:13:69:22:0.318841:DV:140419
contig_2464	309127	.	A	T	13.5	PASS	.	GT:GQ:DP:AD:VAF:C:PS	0|1:13:71:22:0.309859:DV:140419
contig_2464	309300	.	C	T	18.8	PASS	.	GT:GQ:DP:AD:VAF:C	0/1:10:70:41:0.585714:DV
contig_2464	309311	.	A	C	17	PASS	.	GT:GQ:DP:AD:VAF:C:PS	0|1:17:67:21:0.313:P:140419
contig_2464	309329	.	G	A	2.5	refCall	.	GT:GQ:DP:AD:VAF:C	./.:4:72:16:0.222222:DV
contig_2464	309390	.	C	T	1.3	refCall	.	GT:GQ:DP:AD:VAF:C	./.:6:71:18:0.253521:DV
contig_2464	309507	.	G	A	3.4	PASS	.	GT:GQ:DP:AD:VAF:C:PS	1|0:3:67:24:0.358209:DV:140419
contig_2464	309525	.	A	G	3.4	PASS	.	GT:GQ:DP:AD:VAF:C:PS	1|0:3:71:21:0.295775:DV:140419
contig_2464	309542	.	C	T	5.3	PASS	.	GT:GQ:DP:AD:VAF:C:PS	1|0:5:72:24:0.333333:DV:140419
contig_2464	309555	.	A	C	4.6	PASS	.	GT:GQ:DP:AD:VAF:C:PS	1|0:5:72:19:0.263889:DV:140419
contig_2464	309578	.	T	C	17.6	PASS	.	GT:GQ:DP:AD:VAF:C:PS	0|1:16:72:28:0.388889:DV:140419
contig_2464	309601	.	C	A	0.6	refCall	.	GT:GQ:DP:AD:VAF:C	./.:9:70:17:0.242857:DV
contig_2464	309610	.	G	T	4.4	PASS	.	GT:GQ:DP:AD:VAF:C:PS	1|0:4:72:19:0.263889:DV:140419
contig_2464	309612	.	C	T	5.5	PASS	.	GT:GQ:DP:AD:VAF:C:PS	1|0:6:72:23:0.319444:DV:140419
contig_2464	309635	.	T	C	7.4	PASS	.	GT:GQ:DP:AD:VAF:C	0/1:4:72:42:0.583333:DV
contig_2464	309669	.	A	T	7.5	PASS	.	GT:GQ:DP:AD:VAF:C:PS	0|1:7:79:25:0.316456:DV:140419
contig_2464	309723	.	G	A	26	PASS	.	GT:GQ:DP:AD:VAF:C:PS	0|1:26:76:25:0.329:P:140419
contig_2464	309820	.	G	C	4.4	PASS	.	GT:GQ:DP:AD:VAF:C	0/1:4:64:10:0.15625:DV
contig_2464	309878	.	G	A	13.4	PASS	.	GT:GQ:DP:AD:VAF:C:PS	1|0:12:71:27:0.380282:DV:140419
contig_2464	309881	.	C	T	14.1	PASS	.	GT:GQ:DP:AD:VAF:C:PS	1|0:12:73:32:0.438356:DV:140419
contig_2464	309882	.	A	AAC	10.3	PASS	.	GT:GQ:DP:AD:VAF:C:PS	1|0:5:72:25:0.347222:DV:140419
contig_2464	309897	.	G	GTAA	8.6	PASS	.	GT:GQ:DP:AD:VAF:C:PS	1|0:4:73:26:0.356164:DV:140419
contig_2464	309899	.	G	A	12	PASS	.	GT:GQ:DP:AD:VAF:C:PS	1|0:11:71:28:0.394366:DV:140419
contig_2464	309930	.	A	T	17	PASS	.	GT:GQ:DP:AD:VAF:C:PS	0|1:17:74:23:0.311:P:140419
contig_2464	309951	.	C	A	5.5	PASS	.	GT:GQ:DP:AD:VAF:C:PS	1|0:5:74:35:0.472973:DV:140419
contig_2464	309955	.	A	AAT	5.8	PASS	.	GT:GQ:DP:AD:VAF:C:PS	1|0:6:73:25:0.342466:DV:140419
contig_2464	309961	.	T	C	5.4	PASS	.	GT:GQ:DP:AD:VAF:C:PS	1|0:5:71:24:0.338028:DV:140419
contig_2464	310030	.	CTT	TTT,C	11.5	PASS	.	GT:GQ:DP:AD:VAF:C:PS	1|2:3:70:31,22:0.442857,0.314286:DV:140419
contig_2464	310047	.	A	C	21.8	PASS	.	GT:GQ:DP:AD:VAF:C:PS	1|0:11:73:40:0.547945:DV:140419
contig_2464	310112	.	A	G	16	PASS	.	GT:GQ:DP:AD:VAF:C:PS	0|1:16:71:22:0.31:P:140419
contig_2464	310136	.	T	A	17	PASS	.	GT:GQ:DP:AD:VAF:C:PS	0|1:17:71:22:0.31:P:140419
contig_2464	310189	.	C	T	15.8	PASS	.	GT:GQ:DP:AD:VAF:C:PS	1|0:14:69:34:0.492754:DV:140419
contig_2464	310333	.	A	G	10.7	PASS	.	GT:GQ:DP:AD:VAF:C:PS	0|1:11:70:19:0.271429:DV:140419
contig_2464	310404	.	T	A	9.6	PASS	.	GT:GQ:DP:AD:VAF:C:PS	0|1:10:67:26:0.38806:DV:140419
contig_2464	310489	.	A	G	18	PASS	.	GT:GQ:DP:AD:VAF:C:PS	0|1:18:70:22:0.314:P:140419
contig_2464	310695	.	G	T	18	PASS	.	GT:GQ:DP:AD:VAF:C:PS	1|0:18:74:33:0.446:P:140419
contig_2464	310916	.	G	T	21	PASS	.	GT:GQ:DP:AD:VAF:C:PS	1|0:21:60:26:0.433:P:140419
contig_2464	311002	.	C	A	17	PASS	.	GT:GQ:DP:AD:VAF:C:PS	1|0:17:59:31:0.525:P:140419
contig_2464	311011	.	G	C	18	PASS	.	GT:GQ:DP:AD:VAF:C:PS	1|0:18:61:28:0.459:P:140419
contig_2464	311072	.	CA	C	0.8	refCall	.	GT:GQ:DP:AD:VAF:C	./.:8:62:14:0.225806:DV
contig_2464	311075	.	A	T	8.2	PASS	.	GT:GQ:DP:AD:VAF:C:PS	1|0:8:56:11:0.196429:DV:140419
contig_2464	311176	.	C	T	17	PASS	.	GT:GQ:DP:AD:VAF:C:PS	0|1:17:60:25:0.417:P:140419
contig_2464	311320	.	C	T	17.6	PASS	.	GT:GQ:DP:AD:VAF:C:PS	0|1:17:60:22:0.366667:DV:140419
contig_2464	311322	.	C	T	19.3	PASS	.	GT:GQ:DP:AD:VAF:C:PS	0|1:19:63:24:0.380952:DV:140419
contig_2464	311338	.	C	T	19	PASS	.	GT:GQ:DP:AD:VAF:C:PS	0|1:19:62:24:0.387:P:140419
contig_2464	311377	.	A	G	19	PASS	.	GT:GQ:DP:AD:VAF:C:PS	1|0:19:61:27:0.443:P:140419
contig_2464	311392	.	T	C	20	PASS	.	GT:GQ:DP:AD:VAF:C:PS	0|1:20:59:23:0.39:P:140419
contig_2464	311580	.	C	T	18	PASS	.	GT:GQ:DP:AD:VAF:C:PS	0|1:18:55:20:0.364:P:140419
contig_2464	311616	.	C	G	22	PASS	.	GT:GQ:DP:AD:VAF:C:PS	1|0:22:59:29:0.492:P:140419
contig_2464	311773	.	C	T	17.8	PASS	.	GT:GQ:DP:AD:VAF:C:PS	0|1:18:56:17:0.303571:DV:140419
contig_2464	311774	.	C	G	22.1	PASS	.	GT:GQ:DP:AD:VAF:C:PS	0|1:21:56:20:0.357143:DV:140419
contig_2464	311917	.	A	C	19	PASS	.	GT:GQ:DP:AD:VAF:C:PS	0|1:19:56:22:0.393:P:140419
contig_2464	311996	.	C	T	17.7	PASS	.	GT:GQ:DP:AD:VAF:C:PS	0|1:17:57:24:0.421053:DV:140419
contig_2464	312417	.	A	G	26.6	PASS	.	GT:GQ:DP:AD:VAF:C:PS	1|0:21:53:24:0.45283:DV:140419
contig_2464	312833	.	G	A	20	PASS	.	GT:GQ:DP:AD:VAF:C:PS	1|0:20:53:24:0.453:P:140419
contig_2464	313004	.	G	A	20	PASS	.	GT:GQ:DP:AD:VAF:C:PS	1|0:20:57:29:0.509:P:140419
contig_2464	313118	.	G	A	22	PASS	.	GT:GQ:DP:AD:VAF:C:PS	0|1:22:57:29:0.509:P:140419
contig_2464	313535	.	C	G	21	PASS	.	GT:GQ:DP:AD:VAF:C:PS	0|1:21:52:25:0.481:P:140419
contig_2464	313700	.	A	C	17	PASS	.	GT:GQ:DP:AD:VAF:C:PS	1|0:17:52:25:0.481:P:140419
contig_2464	314206	.	A	G	16	PASS	.	GT:GQ:DP:AD:VAF:C:PS	0|1:16:64:26:0.406:P:140419
contig_2464	314243	.	G	C	20	PASS	.	GT:GQ:DP:AD:VAF:C:PS	1|0:20:63:33:0.524:P:140419
contig_2464	314380	.	CAGATGT	C	14	PASS	.	GT:GQ:DP:AD:VAF:C:PS	0|1:14:59:17:0.288:P:140419
contig_2464	314531	.	G	T	29	PASS	.	GT:GQ:DP:AD:VAF:C:PS	0|1:28:59:22:0.372881:DV:140419
contig_2464	314535	.	GAAC	G	38.2	PASS	.	GT:GQ:DP:AD:VAF:C:PS	1|0:25:61:35:0.57377:DV:140419
contig_2464	314541	.	T	A	14.9	PASS	.	GT:GQ:DP:AD:VAF:C:PS	0|1:15:61:22:0.360656:DV:140419
contig_2464	314542	.	C	T	18.5	PASS	.	GT:GQ:DP:AD:VAF:C:PS	0|1:19:61:21:0.344262:DV:140419
contig_2464	314544	.	T	C	21.1	PASS	.	GT:GQ:DP:AD:VAF:C:PS	0|1:21:60:21:0.35:DV:140419
contig_2464	315121	.	ACGGTTAGGGCACG	A	34.2	PASS	.	GT:GQ:DP:AD:VAF:C:PS	0|1:33:57:7:0.122807:DV:140419
contig_2464	316547	.	T	C	18	PASS	.	GT:GQ:DP:AD:VAF:C:PS	1|0:18:48:19:0.396:P:140419
contig_2464	317156	.	A	G	19	PASS	.	GT:GQ:DP:AD:VAF:C:PS	0|1:19:47:23:0.489:P:140419
contig_2464	317720	.	T	C	21	PASS	.	GT:GQ:DP:AD:VAF:C:PS	0|1:21:59:26:0.441:P:140419
contig_2464	318037	.	T	C	20	PASS	.	GT:GQ:DP:AD:VAF:C:PS	0|1:20:60:26:0.433:P:140419
contig_2464	318439	.	C	T	19	PASS	.	GT:GQ:DP:AD:VAF:C:PS	1|0:19:59:28:0.475:P:140419
contig_2464	318470	.	T	C	39.6	PASS	.	GT:GQ:DP:AD:VAF:C:PS	1|0:39:59:20:0.338983:DV:140419
contig_2464	318988	.	T	C	18	PASS	.	GT:GQ:DP:AD:VAF:C:PS	1|0:18:60:26:0.433:P:140419
contig_2464	319329	.	G	A	21	PASS	.	GT:GQ:DP:AD:VAF:C:PS	1|0:21:60:26:0.433:P:140419
contig_2464	320586	.	C	T	20	PASS	.	GT:GQ:DP:AD:VAF:C:PS	1|0:20:56:26:0.464:P:140419
contig_2464	320871	.	C	G	16	PASS	.	GT:GQ:DP:AD:VAF:C:PS	1|0:16:57:22:0.386:P:140419
contig_2464	321776	.	A	T	18	PASS	.	GT:GQ:DP:AD:VAF:C:PS	0|1:18:55:23:0.418:P:140419
contig_2464	321849	.	ATAAGAG	A	15.5	PASS	.	GT:GQ:DP:AD:VAF:C:PS	1|0:15:51:24:0.470588:DV:140419
contig_2464	321860	.	CTA	C	25.3	PASS	.	GT:GQ:DP:AD:VAF:C:PS	1|0:25:55:31:0.563636:DV:140419
contig_2464	321993	.	A	ATG	54.6	PASS	.	GT:GQ:DP:AD:VAF:C:PS	0|1:54:61:17:0.278689:DV:140419
contig_2464	322649	.	A	G	50.9	PASS	.	GT:GQ:DP:AD:VAF:C:PS	0|1:51:65:24:0.369231:DV:140419
contig_2464	323687	.	CT	C	20.4	PASS	.	GT:GQ:DP:AD:VAF:C	1/1:19:51:13:0.254902:DV
contig_2464	324131	.	T	A	51	PASS	.	GT:GQ:DP:AD:VAF:C:PS	0|1:51:49:24:0.489796:DV:140419
contig_2464	324374	.	T	C	20	PASS	.	GT:GQ:DP:AD:VAF:C:PS	1|0:20:52:22:0.423:P:140419
contig_2464	324466	.	G	A	19	PASS	.	GT:GQ:DP:AD:VAF:C:PS	0|1:19:50:25:0.5:P:140419
contig_2464	326348	.	T	TATC	10.9	PASS	.	GT:GQ:DP:AD:VAF:C:PS	1|0:11:40:13:0.325:DV:140419
contig_2464	326357	.	G	A	18.7	PASS	.	GT:GQ:DP:AD:VAF:C:PS	1|0:19:38:17:0.447368:DV:140419
contig_2464	326489	.	A	ATC	11	PASS	.	GT:GQ:DP:AD:VAF:C:PS	1|0:11:45:14:0.311:P:140419
contig_2464	326625	.	TG	T	40.3	PASS	.	GT:GQ:DP:AD:VAF:C:PS	0|1:40:48:23:0.479167:DV:140419
contig_2464	326627	.	G	GAA	44.1	PASS	.	GT:GQ:DP:AD:VAF:C:PS	1|0:40:48:18:0.375:DV:140419
contig_2464	326933	.	C	T	18	PASS	.	GT:GQ:DP:AD:VAF:C:PS	1|0:18:54:22:0.407:P:140419
contig_2464	327159	.	A	G	18	PASS	.	GT:GQ:DP:AD:VAF:C:PS	1|0:18:53:23:0.434:P:140419
contig_2464	327222	.	T	C	16	PASS	.	GT:GQ:DP:AD:VAF:C:PS	1|0:16:47:18:0.383:P:140419
contig_2464	327252	.	GT	G	0.2	refCall	.	GT:GQ:DP:AD:VAF:C	./.:13:47:5:0.106383:DV
contig_2464	327630	.	G	C	20	PASS	.	GT:GQ:DP:AD:VAF:C:PS	1|0:20:49:24:0.49:P:140419
contig_2464	328102	.	A	G	17	PASS	.	GT:GQ:DP:AD:VAF:C:PS	0|1:17:55:27:0.491:P:140419
contig_2464	329430	.	G	T	16	PASS	.	GT:GQ:DP:AD:VAF:C:PS	1|0:16:59:25:0.424:P:140419
contig_2464	329437	.	C	T	16	PASS	.	GT:GQ:DP:AD:VAF:C:PS	1|0:16:59:25:0.424:P:140419
contig_2464	329888	.	G	GAAAT	18.4	PASS	.	GT:GQ:DP:AD:VAF:C:PS	1|0:18:57:9:0.157895:DV:140419
contig_2464	329895	.	A	G	52.1	PASS	.	GT:GQ:DP:AD:VAF:C:PS	1|0:52:59:23:0.38983:DV:140419
contig_2464	331298	.	T	G	41.7	PASS	.	GT:GQ:DP:AD:VAF:C:PS	1|0:42:55:17:0.309091:DV:140419
contig_2464	331364	.	C	T	39.6	PASS	.	GT:GQ:DP:AD:VAF:C:PS	1|0:40:55:22:0.4:DV:140419
contig_2464	331380	.	C	G	51.3	PASS	.	GT:GQ:DP:AD:VAF:C:PS	1|0:51:49:17:0.346939:DV:140419
contig_2464	331747	.	C	T	36.3	PASS	.	GT:GQ:DP:AD:VAF:C:PS	1|0:36:46:15:0.326087:DV:140419
contig_2464	331750	.	TGC	T	41.9	PASS	.	GT:GQ:DP:AD:VAF:C:PS	1|0:42:48:14:0.291667:DV:140419
contig_2464	332727	.	G	A	49.2	PASS	.	GT:GQ:DP:AD:VAF:C:PS	1|0:49:57:17:0.298246:DV:140419
contig_2464	332937	.	T	C	57.9	PASS	.	GT:GQ:DP:AD:VAF:C:PS	1|0:58:60:21:0.35:DV:140419
contig_2464	333164	.	G	A	39	PASS	.	GT:GQ:DP:AD:VAF:C:PS	1|0:39:58:22:0.37931:DV:140419
contig_2464	333237	.	AAT	A	22.7	PASS	.	GT:GQ:DP:AD:VAF:C:PS	1|0:23:57:19:0.333333:DV:140419
contig_2464	333250	.	AAT	A	1.9	refCall	.	GT:GQ:DP:AD:VAF:C	./.:4:56:16:0.285714:DV
contig_2464	333288	.	C	T	31.5	PASS	.	GT:GQ:DP:AD:VAF:C:PS	1|0:32:53:20:0.377358:DV:140419
contig_2464	333340	.	AAAT	A	29.3	PASS	.	GT:GQ:DP:AD:VAF:C:PS	0|1:22:54:30:0.555556:DV:140419
contig_2464	333393	.	TAA	T	16	PASS	.	GT:GQ:DP:AD:VAF:C:PS	0|1:16:54:30:0.556:P:140419
contig_2464	333431	.	TA	T,TCA	12	PASS	.	GT:GQ:DP:AD:VAF:C:PS	2|1:12:53:30,22:0.566,0.415:P:140419
contig_2464	335237	.	T	C	18	PASS	.	GT:GQ:DP:AD:VAF:C:PS	1|0:18:56:23:0.411:P:140419
contig_2464	335251	.	CG	C	8.2	PASS	.	GT:GQ:DP:AD:VAF:C:PS	0|1:8:57:16:0.280702:DV:140419
contig_2464	335253	.	GA	G	27	PASS	.	GT:GQ:DP:AD:VAF:C:PS	1|0:27:51:16:0.313726:DV:140419
contig_2464	335268	.	T	C	20	PASS	.	GT:GQ:DP:AD:VAF:C:PS	1|0:20:58:28:0.483:P:140419
contig_2464	335623	.	G	T	58.1	PASS	.	GT:GQ:DP:AD:VAF:C:PS	0|1:57:57:28:0.491228:DV:140419
contig_2464	335627	.	G	C	99	PASS	.	GT:GQ:DP:AD:VAF:C:PS	1|0:99:57:26:0.45614:DV:140419
contig_2464	336196	.	A	C	20	PASS	.	GT:GQ:DP:AD:VAF:C:PS	0|1:20:47:22:0.468:P:140419
contig_2464	336519	.	T	A	45.7	PASS	.	GT:GQ:DP:AD:VAF:C:PS	1|0:45:46:23:0.5:DV:140419
contig_2464	336520	.	TTTA	T	28	PASS	.	GT:GQ:DP:AD:VAF:C:PS	1|0:28:47:21:0.446809:DV:140419
contig_2464	337532	.	CT	C	8	PASS	.	GT:GQ:DP:AD:VAF:C:PS	1|0:8:44:18:0.409091:DV:140419
contig_2464	337684	.	A	AC	0.9	refCall	.	GT:GQ:DP:AD:VAF:C	./.:7:54:19:0.351852:DV
contig_2464	337695	.	T	C	16	PASS	.	GT:GQ:DP:AD:VAF:C:PS	0|1:16:55:20:0.364:P:140419
contig_2464	338327	.	T	G	19	PASS	.	GT:GQ:DP:AD:VAF:C:PS	1|0:19:51:26:0.51:P:140419
contig_2464	338485	.	C	T	19	PASS	.	GT:GQ:DP:AD:VAF:C:PS	0|1:19:51:19:0.373:P:140419
contig_2464	338994	.	C	T	20	PASS	.	GT:GQ:DP:AD:VAF:C:PS	1|0:20:48:23:0.479:P:140419
contig_2464	339130	.	C	T	20	PASS	.	GT:GQ:DP:AD:VAF:C:PS	1|0:20:48:22:0.458:P:140419
contig_2464	339281	.	G	C	18	PASS	.	GT:GQ:DP:AD:VAF:C:PS	0|1:18:48:21:0.438:P:140419
contig_2464	339745	.	A	G	20	PASS	.	GT:GQ:DP:AD:VAF:C:PS	1|0:20:52:23:0.442:P:140419
contig_2464	339817	.	C	T	20	PASS	.	GT:GQ:DP:AD:VAF:C:PS	1|0:20:51:25:0.49:P:140419
contig_2464	340062	.	C	T	19	PASS	.	GT:GQ:DP:AD:VAF:C:PS	1|0:19:52:22:0.423:P:140419
contig_2464	340705	.	A	G	16	PASS	.	GT:GQ:DP:AD:VAF:C:PS	1|0:16:54:24:0.444:P:140419
contig_2464	341494	.	C	T	18	PASS	.	GT:GQ:DP:AD:VAF:C:PS	0|1:18:49:19:0.388:P:140419
contig_2464	341747	.	T	C	16	PASS	.	GT:GQ:DP:AD:VAF:C:PS	0|1:16:47:16:0.34:P:140419
contig_2464	341863	.	AT	A	21.9	PASS	.	GT:GQ:DP:AD:VAF:C:PS	0|1:22:36:7:0.194444:DV:140419
contig_2464	341864	.	T	A	0.1	refCall	.	GT:GQ:DP:AD:VAF:C	./.:18:27:0:0:DV
contig_2464	341882	.	CTACGTATAA	C	26.7	PASS	.	GT:GQ:DP:AD:VAF:C:PS	0|1:27:49:19:0.387755:DV:140419
contig_2464	341989	.	G	A	51.2	PASS	.	GT:GQ:DP:AD:VAF:C:PS	0|1:51:49:21:0.428571:DV:140419
contig_2464	341992	.	A	G	60.9	PASS	.	GT:GQ:DP:AD:VAF:C:PS	0|1:61:49:20:0.408163:DV:140419
contig_2464	342245	.	G	A	22	PASS	.	GT:GQ:DP:AD:VAF:C:PS	0|1:22:48:20:0.417:P:140419
contig_2464	343289	.	TTA	T	14	PASS	.	GT:GQ:DP:AD:VAF:C:PS	0|1:14:57:23:0.404:P:140419
contig_2464	343376	.	TTA	T	15	PASS	.	GT:GQ:DP:AD:VAF:C:PS	0|1:15:55:22:0.4:P:140419
contig_2464	343435	.	T	C	19	PASS	.	GT:GQ:DP:AD:VAF:C:PS	0|1:19:51:19:0.373:P:140419
contig_2464	343461	.	GTA	G	15	PASS	.	GT:GQ:DP:AD:VAF:C:PS	0|1:15:54:20:0.37:P:140419
contig_2464	343694	.	T	C	21	PASS	.	GT:GQ:DP:AD:VAF:C:PS	0|1:21:63:26:0.413:P:140419
contig_2464	344549	.	A	G	18	PASS	.	GT:GQ:DP:AD:VAF:C:PS	1|0:18:57:27:0.474:P:140419
contig_2464	344608	.	G	C	19	PASS	.	GT:GQ:DP:AD:VAF:C:PS	0|1:19:61:26:0.426:P:140419
contig_2464	345373	.	CCT	C	25.2	PASS	.	GT:GQ:DP:AD:VAF:C:PS	0|1:25:59:27:0.457627:DV:140419
contig_2464	345374	.	C	CTT	40.1	PASS	.	GT:GQ:DP:AD:VAF:C:PS	1|0:22:32:23:0.71875:DV:140419
contig_2464	346836	.	T	A	17	PASS	.	GT:GQ:DP:AD:VAF:C:PS	0|1:17:55:21:0.382:P:140419
contig_2464	347433	.	T	A	18	PASS	.	GT:GQ:DP:AD:VAF:C:PS	0|1:18:49:25:0.51:P:140419
contig_2464	347448	.	CG	C,CAG	12	PASS	.	GT:GQ:DP:AD:VAF:C:PS	2|1:12:50:24,22:0.48,0.44:P:140419
contig_2464	348337	.	A	G	19	PASS	.	GT:GQ:DP:AD:VAF:C:PS	0|1:19:47:22:0.468:P:140419
contig_2464	348441	.	A	G	18	PASS	.	GT:GQ:DP:AD:VAF:C:PS	0|1:18:44:20:0.455:P:140419
contig_2464	348508	.	A	T	19	PASS	.	GT:GQ:DP:AD:VAF:C:PS	0|1:19:44:20:0.455:P:140419
contig_2464	349210	.	CA	C	2.1	refCall	.	GT:GQ:DP:AD:VAF:C	./.:4:42:11:0.261905:DV
contig_2464	349590	.	A	G	69.2	PASS	.	GT:GQ:DP:AD:VAF:C:PS	1|0:69:49:27:0.55102:DV:140419
contig_2464	350298	.	TGTC	T	20	PASS	.	GT:GQ:DP:AD:VAF:C:PS	0|1:20:50:22:0.44:P:140419
contig_2464	350595	.	G	A	18	PASS	.	GT:GQ:DP:AD:VAF:C:PS	0|1:18:47:18:0.383:P:140419
contig_2464	350619	.	T	G	16	PASS	.	GT:GQ:DP:AD:VAF:C:PS	0|1:16:47:18:0.383:P:140419
contig_2464	351439	.	C	G	47.9	PASS	.	GT:GQ:DP:AD:VAF:C:PS	0|1:48:45:19:0.422222:DV:140419
contig_2464	351440	.	A	T	63.1	PASS	.	GT:GQ:DP:AD:VAF:C:PS	1|0:60:45:26:0.577778:DV:140419
contig_2464	351562	.	G	A	19	PASS	.	GT:GQ:DP:AD:VAF:C:PS	0|1:19:49:21:0.429:P:140419
contig_2464	351659	.	A	G	17	PASS	.	GT:GQ:DP:AD:VAF:C:PS	0|1:17:46:19:0.413:P:140419
contig_2464	352016	.	T	C	17	PASS	.	GT:GQ:DP:AD:VAF:C:PS	0|1:17:51:21:0.412:P:140419
contig_2464	352162	.	A	T	18	PASS	.	GT:GQ:DP:AD:VAF:C:PS	0|1:18:52:19:0.365:P:140419
contig_2464	352426	.	C	T	19	PASS	.	GT:GQ:DP:AD:VAF:C:PS	0|1:19:41:15:0.366:P:140419
contig_2464	352788	.	G	A	19	PASS	.	GT:GQ:DP:AD:VAF:C:PS	1|0:19:51:27:0.529:P:140419
contig_2464	352843	.	GAAAATATAT	G	47.3	PASS	.	GT:GQ:DP:AD:VAF:C:PS	1|0:45:50:21:0.42:DV:140419
contig_2464	352888	.	A	T	53	PASS	.	GT:GQ:DP:AD:VAF:C:PS	0|1:50:44:18:0.409091:DV:140419
contig_2464	353041	.	T	G	19	PASS	.	GT:GQ:DP:AD:VAF:C:PS	0|1:19:49:22:0.449:P:140419
contig_2464	353132	.	A	ATT	0.1	refCall	.	GT:GQ:DP:AD:VAF:C	./.:15:37:15:0.405405:DV
contig_2464	353284	.	T	C	18	PASS	.	GT:GQ:DP:AD:VAF:C:PS	0|1:18:61:25:0.41:P:140419
contig_2464	353629	.	T	C	31.7	PASS	.	GT:GQ:DP:AD:VAF:C:PS	0|1:32:59:25:0.423729:DV:140419
contig_2464	353938	.	A	T	19	PASS	.	GT:GQ:DP:AD:VAF:C:PS	0|1:19:56:24:0.429:P:140419
contig_2464	355179	.	T	C	20	PASS	.	GT:GQ:DP:AD:VAF:C:PS	0|1:20:48:19:0.396:P:140419
contig_2464	355302	.	A	C	19	PASS	.	GT:GQ:DP:AD:VAF:C:PS	0|1:19:51:18:0.353:P:140419
contig_2464	355327	.	A	G	39.4	PASS	.	GT:GQ:DP:AD:VAF:C:PS	0|1:39:47:17:0.361702:DV:140419
contig_2464	355585	.	CATATATATATATATATATATATATATATAT	C	24.5	PASS	.	GT:GQ:DP:AD:VAF:C:PS	0|1:25:47:10:0.212766:DV:140419
contig_2464	355689	.	C	CTT	14	PASS	.	GT:GQ:DP:AD:VAF:C:PS	0|1:14:49:15:0.306:P:140419
contig_2464	355742	.	TTTAAAATTGG	T	40.3	PASS	.	GT:GQ:DP:AD:VAF:C:PS	0|1:40:47:14:0.297872:DV:140419
contig_2464	356041	.	T	C	19	PASS	.	GT:GQ:DP:AD:VAF:C:PS	0|1:19:49:19:0.388:P:140419
contig_2464	356583	.	G	A	23	PASS	.	GT:GQ:DP:AD:VAF:C:PS	0|1:23:50:21:0.42:P:140419
contig_2464	356631	.	T	C	20	PASS	.	GT:GQ:DP:AD:VAF:C:PS	0|1:20:51:20:0.392:P:140419
contig_2464	356687	.	T	C	20	PASS	.	GT:GQ:DP:AD:VAF:C:PS	1|0:20:53:27:0.509:P:140419
contig_2464	356705	.	TAATATAA	T	45.1	PASS	.	GT:GQ:DP:AD:VAF:C:PS	1|0:35:52:25:0.480769:DV:140419
contig_2464	357054	.	GTGTAAAATTAAATTAAATTTTTA	G	41.7	PASS	.	GT:GQ:DP:AD:VAF:C:PS	0|1:42:51:17:0.333333:DV:140419
contig_2464	357189	.	T	A	19	PASS	.	GT:GQ:DP:AD:VAF:C:PS	0|1:19:57:22:0.386:P:140419
contig_2464	357477	.	A	AAT	11	PASS	.	GT:GQ:DP:AD:VAF:C:PS	0|1:11:58:19:0.328:P:140419
contig_2464	357583	.	C	T	19	PASS	.	GT:GQ:DP:AD:VAF:C:PS	0|1:19:52:21:0.404:P:140419
contig_2464	357683	.	C	T	16	PASS	.	GT:GQ:DP:AD:VAF:C:PS	0|1:16:54:19:0.352:P:140419
contig_2464	358812	.	T	G	20	PASS	.	GT:GQ:DP:AD:VAF:C:PS	0|1:20:59:27:0.458:P:140419
contig_2464	359138	.	GAC	G	13	PASS	.	GT:GQ:DP:AD:VAF:C:PS	1|0:13:64:28:0.438:P:140419
contig_2464	359470	.	GAA	G	15.4	PASS	.	GT:GQ:DP:AD:VAF:C:PS	0|1:15:64:10:0.15625:DV:140419
contig_2464	359478	.	A	AG	25.6	PASS	.	GT:GQ:DP:AD:VAF:C:PS	1|0:24:66:13:0.19697:DV:140419
contig_2464	359526	.	GA	G	42.1	PASS	.	GT:GQ:DP:AD:VAF:C:PS	0|1:42:66:24:0.363636:DV:140419
contig_2464	359557	.	C	A	20	PASS	.	GT:GQ:DP:AD:VAF:C:PS	0|1:20:67:33:0.493:P:140419
contig_2464	360582	.	G	A	20	PASS	.	GT:GQ:DP:AD:VAF:C:PS	1|0:20:60:25:0.417:P:140419
contig_2464	360862	.	C	T	20	PASS	.	GT:GQ:DP:AD:VAF:C:PS	1|0:20:71:30:0.423:P:140419
contig_2464	360900	.	C	A	18	PASS	.	GT:GQ:DP:AD:VAF:C:PS	1|0:18:71:29:0.408:P:140419
contig_2464	361099	.	G	C	21	PASS	.	GT:GQ:DP:AD:VAF:C:PS	1|0:21:69:27:0.391:P:140419
contig_2464	361220	.	AT	A	28.4	PASS	.	GT:GQ:DP:AD:VAF:C:PS	1|0:28:70:24:0.342857:DV:140419
contig_2464	361309	.	T	C	62.2	PASS	.	GT:GQ:DP:AD:VAF:C:PS	1|0:62:69:27:0.391304:DV:140419
contig_2464	363446	.	CAA	C	17	PASS	.	GT:GQ:DP:AD:VAF:C:PS	1|0:17:69:30:0.435:P:140419
contig_2464	363818	.	A	G	20	PASS	.	GT:GQ:DP:AD:VAF:C:PS	1|0:20:72:32:0.444:P:140419
contig_2464	365225	.	CG	C	42.7	PASS	.	GT:GQ:DP:AD:VAF:C:PS	0|1:36:59:26:0.440678:DV:140419
contig_2464	365227	.	GA	G	42.2	PASS	.	GT:GQ:DP:AD:VAF:C:PS	1|0:35:59:27:0.457627:DV:140419
contig_2464	365666	.	C	T	51.9	PASS	.	GT:GQ:DP:AD:VAF:C:PS	1|0:52:53:14:0.264151:DV:140419
contig_2464	365836	.	G	T	18	PASS	.	GT:GQ:DP:AD:VAF:C:PS	0|1:18:57:27:0.474:P:140419
contig_2464	365939	.	T	A	56	PASS	.	GT:GQ:DP:AD:VAF:C:PS	1|0:47:50:26:0.52:DV:140419
contig_2464	365955	.	G	C	19	PASS	.	GT:GQ:DP:AD:VAF:C	1/1:19:49:46:0.939:P
contig_2464	366499	.	C	A	22	PASS	.	GT:GQ:DP:AD:VAF:C:PS	1|0:22:62:30:0.484:P:140419
contig_2464	367458	.	CA	C	0	refCall	.	GT:GQ:DP:AD:VAF:C	0/0:24:46:10:0.217391:DV
contig_2464	368464	.	A	G	49.5	PASS	.	GT:GQ:DP:AD:VAF:C:PS	0|1:49:65:29:0.446154:DV:140419
contig_2464	368632	.	C	T	20	PASS	.	GT:GQ:DP:AD:VAF:C:PS	1|0:20:61:27:0.443:P:140419
contig_2464	368792	.	G	A	20	PASS	.	GT:GQ:DP:AD:VAF:C:PS	1|0:20:62:28:0.452:P:140419
contig_2464	369528	.	T	A	17	PASS	.	GT:GQ:DP:AD:VAF:C:PS	1|0:17:55:21:0.382:P:140419
contig_2464	370256	.	AGGT	A	45.9	PASS	.	GT:GQ:DP:AD:VAF:C:PS	1|0:41:44:21:0.477273:DV:140419
contig_2464	370257	.	G	GC	38.4	PASS	.	GT:GQ:DP:AD:VAF:C:PS	0|1:26:24:22:0.916667:DV:140419
contig_2464	370312	.	G	GT	19.5	PASS	.	GT:GQ:DP:AD:VAF:C:PS	0|1:20:51:11:0.215686:DV:140419
contig_2464	370332	.	A	G	44.8	PASS	.	GT:GQ:DP:AD:VAF:C:PS	0|1:44:51:21:0.411765:DV:140419
contig_2464	370336	.	T	TAA	42.7	PASS	.	GT:GQ:DP:AD:VAF:C:PS	0|1:43:52:18:0.346154:DV:140419
contig_2464	370699	.	A	G	20	PASS	.	GT:GQ:DP:AD:VAF:C:PS	1|0:20:54:28:0.519:P:140419
contig_2464	371045	.	CAA	C	15	PASS	.	GT:GQ:DP:AD:VAF:C:PS	0|1:15:55:24:0.436:P:140419
contig_2464	371206	.	C	T	20	PASS	.	GT:GQ:DP:AD:VAF:C:PS	0|1:20:56:26:0.464:P:140419
contig_2464	371432	.	CCT	C	27.1	PASS	.	GT:GQ:DP:AD:VAF:C:PS	0|1:27:52:11:0.211538:DV:140419
contig_2464	372032	.	CTTTTATATAGAATTATATT	C	60.3	PASS	.	GT:GQ:DP:AD:VAF:C:PS	1|0:59:53:12:0.226415:DV:140419
contig_2464	375387	.	TAA	T	0.1	refCall	.	GT:GQ:DP:AD:VAF:C	./.:16:57:28:0.491228:DV
contig_2464	377409	.	A	G	16	PASS	.	GT:GQ:DP:AD:VAF:C:PS	1|0:16:69:31:0.449:P:140419
contig_2464	377945	.	T	C	20	PASS	.	GT:GQ:DP:AD:VAF:C:PS	1|0:20:68:31:0.456:P:140419
contig_2464	378537	.	TCTCTCTCTCTC	T	32	PASS	.	GT:GQ:DP:AD:VAF:C:PS	0|1:32:57:14:0.245614:DV:140419
contig_2464	378634	.	A	G	19	PASS	.	GT:GQ:DP:AD:VAF:C:PS	1|0:19:58:25:0.431:P:140419
contig_2464	378838	.	GAT	G	54.3	PASS	.	GT:GQ:DP:AD:VAF:C:PS	0|1:49:54:21:0.388889:DV:140419
contig_2464	378924	.	ATTC	A	18	PASS	.	GT:GQ:DP:AD:VAF:C:PS	1|0:18:57:26:0.456:P:140419
contig_2464	380452	.	T	C	20	PASS	.	GT:GQ:DP:AD:VAF:C:PS	0|1:20:48:22:0.458:P:140419
contig_2464	381506	.	C	T	18	PASS	.	GT:GQ:DP:AD:VAF:C:PS	0|1:18:40:15:0.375:P:140419
contig_2464	382572	.	T	G	18	PASS	.	GT:GQ:DP:AD:VAF:C:PS	0|1:18:47:21:0.447:P:140419
contig_2464	382597	.	A	G	17	PASS	.	GT:GQ:DP:AD:VAF:C:PS	0|1:17:46:20:0.435:P:140419
contig_2464	383060	.	CAT	C	43.1	PASS	.	GT:GQ:DP:AD:VAF:C:PS	0|1:43:42:12:0.285714:DV:140419
contig_2464	384080	.	CTATTA	C	7.5	PASS	.	GT:GQ:DP:AD:VAF:C:PS	1|0:8:36:9:0.25:DV:140419
contig_2464	384220	.	G	A	18	PASS	.	GT:GQ:DP:AD:VAF:C:PS	0|1:18:38:11:0.289:P:140419
contig_2464	384391	.	C	G	19	PASS	.	GT:GQ:DP:AD:VAF:C:PS	0|1:19:38:15:0.395:P:140419
contig_2464	384663	.	CTCTT	C	2.5	refCall	.	GT:GQ:DP:AD:VAF:C	./.:4:36:10:0.277778:DV
contig_2464	385327	.	A	G	43.8	PASS	.	GT:GQ:DP:AD:VAF:C:PS	1|0:44:51:17:0.333333:DV:140419
contig_2464	386535	.	C	T	18	PASS	.	GT:GQ:DP:AD:VAF:C:PS	0|1:18:56:19:0.339:P:140419
contig_2464	386672	.	G	A	16	PASS	.	GT:GQ:DP:AD:VAF:C:PS	0|1:16:56:20:0.357:P:140419
contig_2464	386802	.	T	TAGCTA	14	PASS	.	GT:GQ:DP:AD:VAF:C:PS	0|1:14:57:17:0.298:P:140419
contig_2464	386846	.	C	T	18	PASS	.	GT:GQ:DP:AD:VAF:C:PS	0|1:18:59:24:0.407:P:140419
contig_2464	386871	.	A	T	18	PASS	.	GT:GQ:DP:AD:VAF:C:PS	0|1:18:59:24:0.407:P:140419
contig_2464	387006	.	G	A	49.7	PASS	.	GT:GQ:DP:AD:VAF:C:PS	0|1:50:58:26:0.448276:DV:140419
contig_2464	387014	.	C	T	44.9	PASS	.	GT:GQ:DP:AD:VAF:C:PS	0|1:45:57:24:0.421053:DV:140419
contig_2464	387350	.	A	G	17	PASS	.	GT:GQ:DP:AD:VAF:C:PS	0|1:17:63:25:0.397:P:140419
contig_2464	387819	.	T	G	23.1	PASS	.	GT:GQ:DP:AD:VAF:C:PS	0|1:23:62:20:0.322581:DV:140419
contig_2464	389142	.	C	T	20	PASS	.	GT:GQ:DP:AD:VAF:C:PS	0|1:20:57:24:0.421:P:140419
contig_2464	389321	.	CTT	C	14	PASS	.	GT:GQ:DP:AD:VAF:C:PS	1|0:14:60:32:0.533:P:140419
contig_2464	389822	.	G	A	21	PASS	.	GT:GQ:DP:AD:VAF:C:PS	1|0:21:57:25:0.439:P:140419
contig_2464	389840	.	T	C	19	PASS	.	GT:GQ:DP:AD:VAF:C:PS	1|0:19:53:23:0.434:P:140419
contig_2464	390426	.	T	C	18	PASS	.	GT:GQ:DP:AD:VAF:C:PS	1|0:18:64:28:0.438:P:140419
contig_2464	390704	.	C	T	18	PASS	.	GT:GQ:DP:AD:VAF:C:PS	0|1:18:63:24:0.381:P:140419
contig_2464	390779	.	T	C	22	PASS	.	GT:GQ:DP:AD:VAF:C:PS	0|1:22:63:29:0.46:P:140419
contig_2464	390798	.	A	AC	54.7	PASS	.	GT:GQ:DP:AD:VAF:C:PS	0|1:50:64:25:0.390625:DV:140419
contig_2464	390799	.	CG	C	48.8	PASS	.	GT:GQ:DP:AD:VAF:C:PS	1|0:48:64:34:0.53125:DV:140419
contig_2464	391066	.	G	A	21	PASS	.	GT:GQ:DP:AD:VAF:C:PS	0|1:21:61:30:0.492:P:140419
contig_2464	391139	.	C	T	21	PASS	.	GT:GQ:DP:AD:VAF:C:PS	0|1:21:60:28:0.467:P:140419
contig_2464	393710	.	G	A	21	PASS	.	GT:GQ:DP:AD:VAF:C:PS	0|1:21:60:25:0.417:P:140419
contig_2464	393905	.	C	T	20	PASS	.	GT:GQ:DP:AD:VAF:C:PS	0|1:20:58:29:0.5:P:140419
contig_2464	394165	.	A	C	19	PASS	.	GT:GQ:DP:AD:VAF:C:PS	1|0:19:55:25:0.455:P:140419
contig_2464	394629	.	G	T	1.4	refCall	.	GT:GQ:DP:AD:VAF:C	./.:6:44:15:0.340909:DV
contig_2464	394714	.	A	T	5	PASS	.	GT:GQ:DP:AD:VAF:C	0/1:5:56:20:0.357143:DV
contig_2464	394716	.	A	T	24.8	PASS	.	GT:GQ:DP:AD:VAF:C:PS	1|0:10:56:27:0.482143:DV:140419
contig_2464	394719	.	T	C	1.5	refCall	.	GT:GQ:DP:AD:VAF:C	./.:5:54:20:0.37037:DV
contig_2464	395249	.	GGGTA	G	53.3	PASS	.	GT:GQ:DP:AD:VAF:C:PS	0|1:53:58:26:0.448276:DV:140419
contig_2464	395647	.	GAA	G	16	PASS	.	GT:GQ:DP:AD:VAF:C:PS	1|0:16:69:33:0.478:P:140419
contig_2464	396058	.	A	C	20	PASS	.	GT:GQ:DP:AD:VAF:C:PS	1|0:20:74:30:0.405:P:140419
contig_2464	396128	.	A	G	22	PASS	.	GT:GQ:DP:AD:VAF:C:PS	1|0:22:71:29:0.408:P:140419
contig_2464	396715	.	GATATAATTAGATTGTTATAATTA	G	36.6	PASS	.	GT:GQ:DP:AD:VAF:C:PS	0|1:33:64:26:0.40625:DV:140419
contig_2464	396765	.	TTTTATAGATG	T	46.2	PASS	.	GT:GQ:DP:AD:VAF:C:PS	1|0:44:63:19:0.301587:DV:140419
contig_2464	397189	.	TA	T	0	refCall	.	GT:GQ:DP:AD:VAF:C	0/0:20:56:18:0.321429:DV
contig_2464	397957	.	T	C	60.8	PASS	.	GT:GQ:DP:AD:VAF:C:PS	1|0:61:54:23:0.425926:DV:140419
contig_2464	398408	.	T	C	17	PASS	.	GT:GQ:DP:AD:VAF:C:PS	0|1:17:50:24:0.48:P:140419
contig_2464	398450	.	A	G	19	PASS	.	GT:GQ:DP:AD:VAF:C:PS	0|1:19:45:19:0.422:P:140419
contig_2464	398542	.	CCT	C	39.8	PASS	.	GT:GQ:DP:AD:VAF:C:PS	1|0:40:42:12:0.285714:DV:140419
contig_2464	398927	.	G	A	19	PASS	.	GT:GQ:DP:AD:VAF:C:PS	0|1:19:50:21:0.42:P:140419
contig_2464	399002	.	C	T	19	PASS	.	GT:GQ:DP:AD:VAF:C:PS	0|1:19:51:21:0.412:P:140419
contig_2464	399093	.	G	A	20	PASS	.	GT:GQ:DP:AD:VAF:C:PS	0|1:20:44:18:0.409:P:140419
contig_2464	399216	.	T	C	19	PASS	.	GT:GQ:DP:AD:VAF:C:PS	0|1:19:45:17:0.378:P:140419
contig_2464	399279	.	C	G	17	PASS	.	GT:GQ:DP:AD:VAF:C:PS	0|1:17:49:18:0.367:P:140419
contig_2464	399326	.	GCGCTT	G	11	PASS	.	GT:GQ:DP:AD:VAF:C:PS	0|1:11:46:13:0.283:P:140419
contig_2464	399525	.	T	G	45.5	PASS	.	GT:GQ:DP:AD:VAF:C:PS	0|1:45:48:16:0.333333:DV:140419
contig_2464	399565	.	G	A	20	PASS	.	GT:GQ:DP:AD:VAF:C:PS	0|1:20:47:18:0.383:P:140419
contig_2464	400125	.	GA	G	0.3	refCall	.	GT:GQ:DP:AD:VAF:C	./.:12:51:7:0.137255:DV
contig_2464	400130	.	A	C	0.3	refCall	.	GT:GQ:DP:AD:VAF:C	./.:12:40:0:0:DV
contig_2464	400131	.	A	G	0.2	refCall	.	GT:GQ:DP:AD:VAF:C	./.:13:43:6:0.139535:DV
contig_2464	400132	.	A	G	0.1	refCall	.	GT:GQ:DP:AD:VAF:C	./.:19:45:6:0.133333:DV
contig_2464	400135	.	A	G	0.1	refCall	.	GT:GQ:DP:AD:VAF:C	./.:19:49:0:0:DV
contig_2464	400136	.	A	T	7.7	PASS	.	GT:GQ:DP:AD:VAF:C:PS	0|1:7:50:10:0.2:DV:140419
contig_2464	400545	.	T	C	36	PASS	.	GT:GQ:DP:AD:VAF:C:PS	0|1:36:47:14:0.297872:DV:140419
contig_2464	400586	.	T	C	16	PASS	.	GT:GQ:DP:AD:VAF:C:PS	0|1:16:48:21:0.438:P:140419
contig_2464	400933	.	T	C	20	PASS	.	GT:GQ:DP:AD:VAF:C:PS	0|1:20:48:20:0.417:P:140419
contig_2464	401030	.	G	A	21	PASS	.	GT:GQ:DP:AD:VAF:C:PS	0|1:21:48:22:0.458:P:140419
contig_2464	401253	.	C	T	18	PASS	.	GT:GQ:DP:AD:VAF:C:PS	0|1:18:44:18:0.409:P:140419
contig_2464	401318	.	T	G	0.1	refCall	.	GT:GQ:DP:AD:VAF:C	./.:18:43:7:0.162791:DV
contig_2464	401320	.	T	G	20.9	PASS	.	GT:GQ:DP:AD:VAF:C	0/1:7:45:22:0.488889:DV
contig_2464	401351	.	A	G	18	PASS	.	GT:GQ:DP:AD:VAF:C:PS	0|1:18:47:20:0.426:P:140419
contig_2464	403113	.	A	G	18	PASS	.	GT:GQ:DP:AD:VAF:C:PS	0|1:18:40:17:0.425:P:140419
contig_2464	403471	.	G	A	20	PASS	.	GT:GQ:DP:AD:VAF:C:PS	0|1:20:51:22:0.431:P:140419
contig_2464	403919	.	G	A	21	PASS	.	GT:GQ:DP:AD:VAF:C:PS	0|1:21:54:27:0.5:P:140419
contig_2464	403936	.	T	C	19	PASS	.	GT:GQ:DP:AD:VAF:C:PS	0|1:19:50:23:0.46:P:140419
contig_2464	404143	.	A	G	21	PASS	.	GT:GQ:DP:AD:VAF:C:PS	0|1:21:57:28:0.491:P:140419
contig_2464	404819	.	GCGTA	G	11	PASS	.	GT:GQ:DP:AD:VAF:C:PS	1|0:11:56:19:0.339:P:140419
contig_2464	405311	.	GT	G	18.1	PASS	.	GT:GQ:DP:AD:VAF:C	1/1:11:62:9:0.145161:DV
contig_2464	405497	.	G	A	18	PASS	.	GT:GQ:DP:AD:VAF:C:PS	1|0:18:57:22:0.386:P:140419
contig_2464	405523	.	AG	A	57.7	PASS	.	GT:GQ:DP:AD:VAF:C:PS	1|0:57:60:29:0.483333:DV:140419
contig_2464	405525	.	C	A	60	PASS	.	GT:GQ:DP:AD:VAF:C:PS	0|1:41:61:32:0.52459:DV:140419
contig_2464	406431	.	CAG	C	37	PASS	.	GT:GQ:DP:AD:VAF:C:PS	1|0:37:50:10:0.2:DV:140419
contig_2464	407070	.	T	A	20.1	PASS	.	GT:GQ:DP:AD:VAF:C:PS	1|0:20:53:14:0.264151:DV:140419
contig_2464	407319	.	A	T	19	PASS	.	GT:GQ:DP:AD:VAF:C:PS	0|1:19:55:27:0.491:P:140419
contig_2464	407566	.	AGG	A	17.3	PASS	.	GT:GQ:DP:AD:VAF:C:PS	0|1:17:53:24:0.45283:DV:140419
contig_2464	407567	.	G	GA	28.7	PASS	.	GT:GQ:DP:AD:VAF:C:PS	1|0:29:27:17:0.62963:DV:140419
contig_2464	407937	.	T	A	61.5	PASS	.	GT:GQ:DP:AD:VAF:C:PS	1|0:61:59:25:0.423729:DV:140419
contig_2464	408244	.	A	G	16	PASS	.	GT:GQ:DP:AD:VAF:C:PS	1|0:16:56:23:0.411:P:140419
contig_2464	408430	.	C	T	20	PASS	.	GT:GQ:DP:AD:VAF:C:PS	1|0:20:56:24:0.429:P:140419
contig_2464	408459	.	C	T	16	PASS	.	GT:GQ:DP:AD:VAF:C:PS	1|0:16:59:26:0.441:P:140419
contig_2464	408469	.	G	A	16	PASS	.	GT:GQ:DP:AD:VAF:C:PS	1|0:16:59:26:0.441:P:140419
contig_2464	408502	.	G	A	21	PASS	.	GT:GQ:DP:AD:VAF:C:PS	1|0:21:55:26:0.473:P:140419
contig_2464	408877	.	G	GTC	13	PASS	.	GT:GQ:DP:AD:VAF:C:PS	1|0:13:55:19:0.345:P:140419
contig_2464	409049	.	A	G	16	PASS	.	GT:GQ:DP:AD:VAF:C:PS	1|0:16:54:23:0.426:P:140419
contig_2464	409061	.	A	G	19	PASS	.	GT:GQ:DP:AD:VAF:C:PS	1|0:19:56:25:0.446:P:140419
contig_2464	409884	.	G	A	20	PASS	.	GT:GQ:DP:AD:VAF:C:PS	1|0:20:58:25:0.431:P:140419
contig_2464	410422	.	G	A	18	PASS	.	GT:GQ:DP:AD:VAF:C:PS	1|0:18:58:26:0.448:P:140419
contig_2464	410511	.	G	A	20	PASS	.	GT:GQ:DP:AD:VAF:C:PS	0|1:20:52:26:0.5:P:140419
contig_2464	411684	.	T	C	21	PASS	.	GT:GQ:DP:AD:VAF:C:PS	0|1:21:66:28:0.424:P:140419
contig_2464	411761	.	T	C	99	PASS	.	GT:GQ:DP:AD:VAF:C:PS	1|0:99:64:30:0.46875:DV:140419
contig_2464	411896	.	T	G	21	PASS	.	GT:GQ:DP:AD:VAF:C:PS	0|1:21:65:27:0.415:P:140419
contig_2464	412057	.	G	A	21	PASS	.	GT:GQ:DP:AD:VAF:C:PS	0|1:21:65:30:0.462:P:140419
contig_2464	412250	.	C	T	22	PASS	.	GT:GQ:DP:AD:VAF:C:PS	0|1:22:63:25:0.397:P:140419
contig_2464	412452	.	C	T	51.5	PASS	.	GT:GQ:DP:AD:VAF:C:PS	1|0:51:47:22:0.468085:DV:140419
contig_2464	412815	.	T	C	18	PASS	.	GT:GQ:DP:AD:VAF:C:PS	0|1:18:60:25:0.417:P:140419
contig_2464	413003	.	TAA	TA,T	12.3	PASS	.	GT:GQ:DP:AD:VAF:C:PS	1|2:3:63:13,11:0.206349,0.174603:DV:140419
contig_2464	413687	.	A	G	18	PASS	.	GT:GQ:DP:AD:VAF:C:PS	0|1:18:61:27:0.443:P:140419
contig_2464	414303	.	AT	A	19.8	PASS	.	GT:GQ:DP:AD:VAF:C:PS	0|1:20:52:13:0.25:DV:140419
contig_2464	414440	.	A	AT	0.1	refCall	.	GT:GQ:DP:AD:VAF:C	./.:16:49:8:0.163265:DV
contig_2464	415499	.	C	T	19	PASS	.	GT:GQ:DP:AD:VAF:C:PS	0|1:19:59:24:0.407:P:140419
contig_2464	415558	.	G	A	20	PASS	.	GT:GQ:DP:AD:VAF:C:PS	1|0:20:63:33:0.524:P:140419
contig_2464	415600	.	T	C	21	PASS	.	GT:GQ:DP:AD:VAF:C:PS	0|1:21:65:28:0.431:P:140419
contig_2464	415723	.	A	C	21	PASS	.	GT:GQ:DP:AD:VAF:C:PS	1|0:21:66:32:0.485:P:140419
contig_2464	415853	.	G	A	22	PASS	.	GT:GQ:DP:AD:VAF:C:PS	0|1:22:62:30:0.484:P:140419
contig_2464	416104	.	G	C	23	PASS	.	GT:GQ:DP:AD:VAF:C:PS	0|1:23:66:32:0.485:P:140419
contig_2464	416166	.	TG	T	18	PASS	.	GT:GQ:DP:AD:VAF:C:PS	1|0:18:67:30:0.448:P:140419
contig_2464	416202	.	C	T	20	PASS	.	GT:GQ:DP:AD:VAF:C:PS	1|0:20:68:34:0.5:P:140419
contig_2464	418782	.	G	A	16	PASS	.	GT:GQ:DP:AD:VAF:C:PS	1|0:16:55:17:0.309:P:140419
contig_2464	418921	.	G	A	17	PASS	.	GT:GQ:DP:AD:VAF:C:PS	1|0:17:56:21:0.375:P:140419
contig_2464	419690	.	T	C	17	PASS	.	GT:GQ:DP:AD:VAF:C:PS	1|0:17:58:24:0.414:P:140419
contig_2464	420441	.	A	G	18	PASS	.	GT:GQ:DP:AD:VAF:C:PS	1|0:18:61:28:0.459:P:140419
contig_2464	420933	.	A	G	21	PASS	.	GT:GQ:DP:AD:VAF:C:PS	0|1:21:57:30:0.526:P:140419
contig_2464	421311	.	T	C	20	PASS	.	GT:GQ:DP:AD:VAF:C:PS	1|0:20:58:24:0.414:P:140419
contig_2464	421830	.	A	G	51.2	PASS	.	GT:GQ:DP:AD:VAF:C:PS	1|0:51:52:21:0.403846:DV:140419
contig_2464	421885	.	A	G	18	PASS	.	GT:GQ:DP:AD:VAF:C:PS	1|0:18:55:24:0.436:P:140419
contig_2464	422760	.	T	C	17	PASS	.	GT:GQ:DP:AD:VAF:C:PS	0|1:17:45:15:0.333:P:140419
contig_2464	422839	.	G	A	47.7	PASS	.	GT:GQ:DP:AD:VAF:C:PS	0|1:48:50:26:0.52:DV:140419
contig_2464	422845	.	A	G	16	PASS	.	GT:GQ:DP:AD:VAF:C:PS	0|1:16:50:24:0.48:P:140419
contig_2464	422892	.	A	C	22	PASS	.	GT:GQ:DP:AD:VAF:C:PS	0|1:22:50:25:0.5:P:140419
contig_2464	422966	.	T	C	20	PASS	.	GT:GQ:DP:AD:VAF:C:PS	0|1:20:51:24:0.471:P:140419
contig_2464	423098	.	G	A	22	PASS	.	GT:GQ:DP:AD:VAF:C:PS	0|1:22:49:22:0.449:P:140419
contig_2464	423532	.	AT	A	3	refCall	.	GT:GQ:DP:AD:VAF:C	./.:3:56:20:0.357143:DV
contig_2464	423707	.	T	C	18	PASS	.	GT:GQ:DP:AD:VAF:C:PS	1|0:18:47:21:0.447:P:140419
contig_2464	423853	.	T	TA	36.9	PASS	.	GT:GQ:DP:AD:VAF:C:PS	1|0:37:51:9:0.176471:DV:140419
contig_2464	425097	.	T	C	17	PASS	.	GT:GQ:DP:AD:VAF:C:PS	1|0:17:49:18:0.367:P:140419
contig_2464	425586	.	TACACG	T	38.3	PASS	.	GT:GQ:DP:AD:VAF:C:PS	1|0:38:50:19:0.38:DV:140419
contig_2464	425689	.	G	A	20	PASS	.	GT:GQ:DP:AD:VAF:C:PS	1|0:20:53:22:0.415:P:140419
contig_2464	425853	.	A	AT	14	PASS	.	GT:GQ:DP:AD:VAF:C:PS	1|0:14:53:22:0.415:P:140419
contig_2464	426318	.	A	T	16	PASS	.	GT:GQ:DP:AD:VAF:C:PS	1|0:16:52:18:0.346:P:140419
contig_2464	426490	.	C	T	16	PASS	.	GT:GQ:DP:AD:VAF:C:PS	1|0:16:57:19:0.333:P:140419
contig_2464	426568	.	C	T	35	PASS	.	GT:GQ:DP:AD:VAF:C:PS	1|0:35:56:17:0.303571:DV:140419
contig_2464	427133	.	A	G	18	PASS	.	GT:GQ:DP:AD:VAF:C:PS	1|0:18:56:21:0.375:P:140419
contig_2464	427330	.	C	T	52	PASS	.	GT:GQ:DP:AD:VAF:C:PS	1|0:52:57:21:0.368421:DV:140419
contig_2464	427602	.	A	G	48.9	PASS	.	GT:GQ:DP:AD:VAF:C:PS	1|0:49:59:22:0.372881:DV:140419
contig_2464	427611	.	A	T	17	PASS	.	GT:GQ:DP:AD:VAF:C:PS	1|0:17:61:22:0.361:P:140419
contig_2464	427662	.	AAGAGAGAGAGAG	A	10.1	PASS	.	GT:GQ:DP:AD:VAF:C:PS	1|0:10:60:6:0.1:DV:140419
contig_2464	427812	.	C	T	18	PASS	.	GT:GQ:DP:AD:VAF:C:PS	1|0:18:63:25:0.397:P:140419
contig_2464	427863	.	T	C	12.7	PASS	.	GT:GQ:DP:AD:VAF:C:PS	1|0:13:62:21:0.33871:DV:140419
contig_2464	427873	.	TA	T	10.7	PASS	.	GT:GQ:DP:AD:VAF:C:PS	1|0:11:64:22:0.34375:DV:140419
contig_2464	427883	.	G	A	34	PASS	.	GT:GQ:DP:AD:VAF:C:PS	1|0:34:59:24:0.40678:DV:140419
contig_2464	427906	.	A	G	17	PASS	.	GT:GQ:DP:AD:VAF:C:PS	1|0:17:59:19:0.322:P:140419
contig_2464	428172	.	A	G	0.1	refCall	.	GT:GQ:DP:AD:VAF:C	./.:16:51:10:0.196078:DV
contig_2464	428176	.	A	G	0	refCall	.	GT:GQ:DP:AD:VAF:C	0/0:21:42:12:0.285714:DV
contig_2464	428444	.	C	T	17	PASS	.	GT:GQ:DP:AD:VAF:C:PS	1|0:17:66:21:0.318:P:140419
contig_2464	428514	.	C	T	15.7	PASS	.	GT:GQ:DP:AD:VAF:C:PS	0|1:16:40:10:0.25:DV:140419
contig_2464	428515	.	T	C	19.5	PASS	.	GT:GQ:DP:AD:VAF:C	1/1:19:57:21:0.368421:DV
contig_2464	429151	.	G	T	18	PASS	.	GT:GQ:DP:AD:VAF:C:PS	1|0:18:63:23:0.365:P:140419
contig_2464	429268	.	C	T	19.3	PASS	.	GT:GQ:DP:AD:VAF:C:PS	1|0:19:65:23:0.353846:DV:140419
contig_2464	429295	.	TTATATATG	T	17.3	PASS	.	GT:GQ:DP:AD:VAF:C:PS	0|1:16:62:21:0.33871:DV:140419
contig_2464	429311	.	G	A	2.8	refCall	.	GT:GQ:DP:AD:VAF:C	./.:3:45:19:0.422222:DV
contig_2464	429330	.	T	C	17.1	PASS	.	GT:GQ:DP:AD:VAF:C:PS	1|0:17:59:0:0:DV:140419
contig_2464	429338	.	CTT	C	26.8	PASS	.	GT:GQ:DP:AD:VAF:C:PS	0|1:5:54:34:0.62963:DV:140419
contig_2464	429339	.	T	A	0.5	refCall	.	GT:GQ:DP:AD:VAF:C	./.:10:19:19:1:DV
contig_2464	429353	.	G	T	21.6	PASS	.	GT:GQ:DP:AD:VAF:C:PS	1|0:22:55:18:0.327273:DV:140419
contig_2464	429450	.	T	C	0.1	refCall	.	GT:GQ:DP:AD:VAF:C	./.:17:56:9:0.160714:DV
contig_2464	429570	.	CAGG	C	47.5	PASS	.	GT:GQ:DP:AD:VAF:C:PS	1|0:47:61:20:0.327869:DV:140419
contig_2464	430470	.	T	C	20	PASS	.	GT:GQ:DP:AD:VAF:C:PS	1|0:20:67:27:0.403:P:140419
contig_2464	430530	.	T	A	16	PASS	.	GT:GQ:DP:AD:VAF:C:PS	1|0:16:68:28:0.412:P:140419
contig_2464	430927	.	GA	G	22.8	PASS	.	GT:GQ:DP:AD:VAF:C:PS	1|0:23:62:24:0.387097:DV:140419
contig_2464	430929	.	AG	A	18.6	PASS	.	GT:GQ:DP:AD:VAF:C:PS	0|1:17:55:24:0.436364:DV:140419
contig_2464	431308	.	C	T	16	PASS	.	GT:GQ:DP:AD:VAF:C:PS	1|0:16:58:21:0.362:P:140419
contig_2464	431529	.	G	A	16	PASS	.	GT:GQ:DP:AD:VAF:C:PS	1|0:16:57:23:0.404:P:140419
contig_2464	431778	.	CCT	C	11	PASS	.	GT:GQ:DP:AD:VAF:C:PS	1|0:11:46:17:0.37:P:140419
contig_2464	432282	.	A	G	18	PASS	.	GT:GQ:DP:AD:VAF:C:PS	1|0:18:58:25:0.431:P:140419
contig_2464	432882	.	TTC	T	52.9	PASS	.	GT:GQ:DP:AD:VAF:C:PS	0|1:49:51:27:0.529412:DV:140419
contig_2464	432887	.	G	A	45.6	PASS	.	GT:GQ:DP:AD:VAF:C:PS	1|0:46:50:21:0.42:DV:140419
contig_2464	433361	.	C	T	65.7	PASS	.	GT:GQ:DP:AD:VAF:C:PS	1|0:63:55:24:0.436364:DV:140419
contig_2464	433364	.	T	TA	11	PASS	.	GT:GQ:DP:AD:VAF:C:PS	1|0:11:56:22:0.393:P:140419
contig_2464	433597	.	A	G	62.2	PASS	.	GT:GQ:DP:AD:VAF:C:PS	0|1:62:53:28:0.528302:DV:140419
contig_2464	433600	.	G	A	67.5	PASS	.	GT:GQ:DP:AD:VAF:C:PS	1|0:67:52:23:0.442308:DV:140419
contig_2464	433748	.	A	G	18	PASS	.	GT:GQ:DP:AD:VAF:C:PS	1|0:18:55:22:0.4:P:140419
contig_2464	433797	.	A	T	19	PASS	.	GT:GQ:DP:AD:VAF:C:PS	1|0:19:56:24:0.429:P:140419
contig_2464	433819	.	G	A	19	PASS	.	GT:GQ:DP:AD:VAF:C:PS	1|0:19:53:21:0.396:P:140419
contig_2464	433883	.	G	A	17.1	PASS	.	GT:GQ:DP:AD:VAF:C:PS	1|0:17:47:12:0.255319:DV:140419
contig_2464	433892	.	A	T	46.3	PASS	.	GT:GQ:DP:AD:VAF:C:PS	1|0:46:57:24:0.421053:DV:140419
contig_2464	433903	.	G	A	19.8	PASS	.	GT:GQ:DP:AD:VAF:C:PS	1|0:20:58:25:0.431034:DV:140419
contig_2464	433914	.	A	AT	18.6	PASS	.	GT:GQ:DP:AD:VAF:C:PS	1|0:19:59:8:0.135593:DV:140419
contig_2464	433976	.	C	T	42.2	PASS	.	GT:GQ:DP:AD:VAF:C:PS	1|0:42:61:23:0.377049:DV:140419
contig_2464	434000	.	C	T	17	PASS	.	GT:GQ:DP:AD:VAF:C:PS	1|0:17:64:26:0.406:P:140419
contig_2464	434608	.	C	T	62	PASS	.	GT:GQ:DP:AD:VAF:C:PS	1|0:61:64:28:0.4375:DV:140419
contig_2464	435737	.	T	G	16	PASS	.	GT:GQ:DP:AD:VAF:C:PS	0|1:16:59:25:0.424:P:140419
contig_2464	435867	.	A	T	22	PASS	.	GT:GQ:DP:AD:VAF:C:PS	0|1:22:70:35:0.5:P:140419
contig_2464	436443	.	G	GC	27	PASS	.	GT:GQ:DP:AD:VAF:C:PS	0|1:19:66:24:0.363636:DV:140419
contig_2464	436444	.	CA	C	26.8	PASS	.	GT:GQ:DP:AD:VAF:C:PS	1|0:23:63:27:0.428571:DV:140419
contig_2464	436446	.	G	T	46.4	PASS	.	GT:GQ:DP:AD:VAF:C:PS	0|1:40:62:27:0.435484:DV:140419
contig_2464	437044	.	T	G	48.4	PASS	.	GT:GQ:DP:AD:VAF:C:PS	0|1:41:65:29:0.446154:DV:140419
contig_2464	437045	.	GTAAA	G	31.7	PASS	.	GT:GQ:DP:AD:VAF:C:PS	1|0:30:66:14:0.212121:DV:140419
contig_2464	437057	.	ATCTC	A	25.5	PASS	.	GT:GQ:DP:AD:VAF:C:PS	0|1:25:55:13:0.236364:DV:140419
contig_2464	437283	.	T	A	16	PASS	.	GT:GQ:DP:AD:VAF:C:PS	1|0:16:65:30:0.462:P:140419
contig_2464	437416	.	A	G	19	PASS	.	GT:GQ:DP:AD:VAF:C:PS	0|1:19:67:33:0.493:P:140419
contig_2464	437815	.	T	C	19	PASS	.	GT:GQ:DP:AD:VAF:C:PS	1|0:19:70:35:0.5:P:140419
contig_2464	437944	.	C	T	22	PASS	.	GT:GQ:DP:AD:VAF:C:PS	0|1:22:63:26:0.413:P:140419
contig_2464	437975	.	C	A	20	PASS	.	GT:GQ:DP:AD:VAF:C:PS	0|1:20:66:32:0.485:P:140419
contig_2464	438126	.	G	GT	0	refCall	.	GT:GQ:DP:AD:VAF:C	0/0:22:66:9:0.136364:DV
contig_2464	438751	.	T	C	19	PASS	.	GT:GQ:DP:AD:VAF:C:PS	0|1:19:62:29:0.468:P:140419
contig_2464	439763	.	GGACACGC	G	11	PASS	.	GT:GQ:DP:AD:VAF:C:PS	0|1:11:59:26:0.441:P:140419
contig_2464	440197	.	C	T	21	PASS	.	GT:GQ:DP:AD:VAF:C:PS	1|0:21:65:32:0.492:P:140419
contig_2464	441853	.	TTA	T	19.3	PASS	.	GT:GQ:DP:AD:VAF:C	1/1:3:56:17:0.303571:DV
contig_2464	443743	.	T	TG	0.8	refCall	.	GT:GQ:DP:AD:VAF:C	./.:8:45:16:0.355556:DV
contig_2464	444583	.	G	A	21	PASS	.	GT:GQ:DP:AD:VAF:C:PS	1|0:21:61:27:0.443:P:140419
contig_2464	446608	.	ACT	A	19	PASS	.	GT:GQ:DP:AD:VAF:C:PS	0|1:19:60:30:0.5:P:140419
contig_2464	447702	.	A	G	19	PASS	.	GT:GQ:DP:AD:VAF:C:PS	0|1:19:61:27:0.443:P:140419
contig_2464	447721	.	G	A	25	PASS	.	GT:GQ:DP:AD:VAF:C:PS	0|1:25:63:24:0.381:P:140419
contig_2464	447814	.	T	C	19	PASS	.	GT:GQ:DP:AD:VAF:C:PS	0|1:19:62:25:0.403:P:140419
contig_2464	447842	.	G	A	22	PASS	.	GT:GQ:DP:AD:VAF:C:PS	0|1:22:64:28:0.438:P:140419
contig_2464	448019	.	A	T	19	PASS	.	GT:GQ:DP:AD:VAF:C:PS	0|1:19:59:24:0.407:P:140419
contig_2464	448113	.	T	A	20	PASS	.	GT:GQ:DP:AD:VAF:C:PS	0|1:20:59:23:0.39:P:140419
contig_2464	448133	.	TA	T	8.5	PASS	.	GT:GQ:DP:AD:VAF:C:PS	1|0:9:58:24:0.413793:DV:140419
contig_2464	448150	.	T	C	20	PASS	.	GT:GQ:DP:AD:VAF:C:PS	0|1:20:59:24:0.407:P:140419
contig_2464	448316	.	C	T	56.7	PASS	.	GT:GQ:DP:AD:VAF:C:PS	0|1:57:57:23:0.403509:DV:140419
contig_2464	448319	.	A	G	49.5	PASS	.	GT:GQ:DP:AD:VAF:C:PS	0|1:49:60:22:0.366667:DV:140419
contig_2464	448787	.	C	T	51.1	PASS	.	GT:GQ:DP:AD:VAF:C:PS	0|1:51:65:26:0.4:DV:140419
contig_2464	449324	.	C	T	20	PASS	.	GT:GQ:DP:AD:VAF:C:PS	0|1:20:64:29:0.453:P:140419
contig_2464	450633	.	CGT	C	15	PASS	.	GT:GQ:DP:AD:VAF:C:PS	0|1:15:60:21:0.35:P:140419
contig_2464	451206	.	A	G	16	PASS	.	GT:GQ:DP:AD:VAF:C:PS	0|1:16:62:23:0.371:P:140419
contig_2464	451720	.	G	A	20	PASS	.	GT:GQ:DP:AD:VAF:C:PS	0|1:20:58:24:0.414:P:140419
contig_2464	451744	.	G	A	20	PASS	.	GT:GQ:DP:AD:VAF:C:PS	0|1:20:60:24:0.4:P:140419
contig_2464	452251	.	A	T	25.8	PASS	.	GT:GQ:DP:AD:VAF:C:PS	0|1:26:21:10:0.47619:DV:140419
contig_2464	452252	.	A	T	24.8	PASS	.	GT:GQ:DP:AD:VAF:C:PS	0|1:25:40:18:0.45:DV:140419
contig_2464	452253	.	A	T	0.1	refCall	.	GT:GQ:DP:AD:VAF:C	./.:18:51:9:0.176471:DV
contig_2464	453430	.	A	G	17	PASS	.	GT:GQ:DP:AD:VAF:C:PS	1|0:17:43:18:0.419:P:140419
contig_2464	453749	.	G	T	20	PASS	.	GT:GQ:DP:AD:VAF:C:PS	0|1:20:50:18:0.36:P:140419
contig_2464	454593	.	C	T	19	PASS	.	GT:GQ:DP:AD:VAF:C:PS	0|1:19:55:23:0.418:P:140419
contig_2464	454625	.	T	C	21	PASS	.	GT:GQ:DP:AD:VAF:C:PS	0|1:21:48:13:0.271:P:140419
contig_2464	455309	.	C	A	38.3	PASS	.	GT:GQ:DP:AD:VAF:C:PS	0|1:38:48:16:0.333333:DV:140419
contig_2464	456182	.	C	T	44.7	PASS	.	GT:GQ:DP:AD:VAF:C:PS	0|1:45:47:15:0.319149:DV:140419
contig_2464	456889	.	G	A	17	PASS	.	GT:GQ:DP:AD:VAF:C:PS	0|1:17:44:15:0.341:P:140419
contig_2464	457307	.	G	A	22	PASS	.	GT:GQ:DP:AD:VAF:C:PS	0|1:22:46:19:0.413:P:140419
contig_2464	457375	.	AG	A	28.9	PASS	.	GT:GQ:DP:AD:VAF:C	1/1:29:41:31:0.756098:DV
contig_2464	457803	.	A	C	17	PASS	.	GT:GQ:DP:AD:VAF:C:PS	0|1:17:41:16:0.39:P:140419
contig_2464	458156	.	GCAGGATATCT	G	11	PASS	.	GT:GQ:DP:AD:VAF:C:PS	0|1:11:45:20:0.444:P:140419
contig_2464	458265	.	GATTGTACAATTGATTGT	G	41.9	PASS	.	GT:GQ:DP:AD:VAF:C:PS	0|1:42:48:19:0.395833:DV:140419
contig_2464	458390	.	A	G	20	PASS	.	GT:GQ:DP:AD:VAF:C:PS	0|1:20:49:24:0.49:P:140419
contig_2464	458952	.	GA	G	6.6	PASS	.	GT:GQ:DP:AD:VAF:C:PS	0|1:7:48:18:0.375:DV:140419
contig_2464	458953	.	A	G	5.4	PASS	.	GT:GQ:DP:AD:VAF:C:PS	0|1:5:30:5:0.166667:DV:140419
contig_2464	458955	.	A	G	43.3	PASS	.	GT:GQ:DP:AD:VAF:C:PS	0|1:43:43:19:0.44186:DV:140419
contig_2464	459093	.	A	T	59.5	PASS	.	GT:GQ:DP:AD:VAF:C:PS	0|1:59:48:24:0.5:DV:140419
contig_2464	459347	.	G	A	35.4	PASS	.	GT:GQ:DP:AD:VAF:C:PS	0|1:35:48:21:0.4375:DV:140419
contig_2464	459351	.	A	G	14.5	PASS	.	GT:GQ:DP:AD:VAF:C:PS	1|0:14:36:7:0.194444:DV:140419
contig_2464	459352	.	A	G	0.1	refCall	.	GT:GQ:DP:AD:VAF:C	./.:16:44:9:0.204545:DV
contig_2464	459429	.	T	C	20	PASS	.	GT:GQ:DP:AD:VAF:C:PS	0|1:20:50:22:0.44:P:140419
contig_2464	459918	.	T	C	17	PASS	.	GT:GQ:DP:AD:VAF:C:PS	0|1:17:51:21:0.412:P:140419
contig_2464	460035	.	C	T	18	PASS	.	GT:GQ:DP:AD:VAF:C:PS	0|1:18:48:20:0.417:P:140419
contig_2464	460648	.	G	A	21	PASS	.	GT:GQ:DP:AD:VAF:C:PS	0|1:21:47:18:0.383:P:140419
contig_2464	460683	.	G	T	22	PASS	.	GT:GQ:DP:AD:VAF:C:PS	0|1:22:53:22:0.415:P:140419
contig_2464	461377	.	CT	C	14	PASS	.	GT:GQ:DP:AD:VAF:C:PS	0|1:14:50:20:0.4:P:140419
contig_2464	461392	.	CACTTATTATTTAAAATAACTAAGTAAGT	C	42.3	PASS	.	GT:GQ:DP:AD:VAF:C:PS	0|1:42:51:23:0.45098:DV:140419
contig_2464	461995	.	T	C	20	PASS	.	GT:GQ:DP:AD:VAF:C:PS	0|1:20:47:22:0.468:P:140419
contig_2464	462103	.	A	G	18	PASS	.	GT:GQ:DP:AD:VAF:C:PS	0|1:18:48:21:0.438:P:140419
contig_2464	462186	.	A	G	20	PASS	.	GT:GQ:DP:AD:VAF:C:PS	0|1:20:46:22:0.478:P:140419
contig_2464	463037	.	AAC	A	16	PASS	.	GT:GQ:DP:AD:VAF:C:PS	1|0:16:49:20:0.408:P:140419
contig_2464	463090	.	T	C	51.7	PASS	.	GT:GQ:DP:AD:VAF:C:PS	1|0:52:48:16:0.333333:DV:140419
contig_2464	463091	.	C	G	59.7	PASS	.	GT:GQ:DP:AD:VAF:C:PS	1|0:59:52:23:0.442308:DV:140419
contig_2464	464621	.	C	A	21	PASS	.	GT:GQ:DP:AD:VAF:C:PS	1|0:21:69:30:0.435:P:140419
contig_2464	464645	.	C	T	17	PASS	.	GT:GQ:DP:AD:VAF:C:PS	1|0:17:70:30:0.429:P:140419
contig_2464	466927	.	T	C	16	PASS	.	GT:GQ:DP:AD:VAF:C:PS	1|0:16:51:23:0.451:P:140419
contig_2464	466944	.	AAT	A	0	refCall	.	GT:GQ:DP:AD:VAF:C	0/0:28:48:10:0.208333:DV
contig_2464	466987	.	A	G	11.8	PASS	.	GT:GQ:DP:AD:VAF:C:PS	1|0:12:52:25:0.480769:DV:140419
contig_2464	466991	.	G	A	1.6	refCall	.	GT:GQ:DP:AD:VAF:C	./.:5:40:9:0.225:DV
contig_2464	466993	.	G	A	4	PASS	.	GT:GQ:DP:AD:VAF:C:PS	0|1:4:48:14:0.291667:DV:140419
contig_2464	467003	.	C	T	19.8	PASS	.	GT:GQ:DP:AD:VAF:C:PS	0|1:20:53:21:0.396226:DV:140419
contig_2464	467241	.	A	G	20	PASS	.	GT:GQ:DP:AD:VAF:C:PS	0|1:20:64:27:0.422:P:140419
contig_2464	467516	.	C	T	18	PASS	.	GT:GQ:DP:AD:VAF:C:PS	0|1:18:67:28:0.418:P:140419
contig_2464	468689	.	A	G	21	PASS	.	GT:GQ:DP:AD:VAF:C:PS	1|0:21:68:31:0.456:P:140419
contig_2464	469602	.	G	A	21	PASS	.	GT:GQ:DP:AD:VAF:C:PS	0|1:21:67:28:0.418:P:140419
contig_2464	469732	.	C	CG	12	PASS	.	GT:GQ:DP:AD:VAF:C:PS	0|1:12:64:21:0.328:P:140419
contig_2464	469858	.	G	A	20	PASS	.	GT:GQ:DP:AD:VAF:C:PS	0|1:20:68:29:0.426:P:140419
contig_2464	470022	.	A	G	20	PASS	.	GT:GQ:DP:AD:VAF:C:PS	1|0:20:67:34:0.507:P:140419
contig_2464	470065	.	G	A	22	PASS	.	GT:GQ:DP:AD:VAF:C:PS	0|1:22:68:29:0.426:P:140419
contig_2464	470569	.	C	G	16	PASS	.	GT:GQ:DP:AD:VAF:C:PS	0|1:16:64:24:0.375:P:140419
contig_2464	470874	.	A	T	22	PASS	.	GT:GQ:DP:AD:VAF:C:PS	0|1:22:64:28:0.438:P:140419
contig_2464	471662	.	C	T	21	PASS	.	GT:GQ:DP:AD:VAF:C:PS	0|1:21:58:26:0.448:P:140419
contig_2464	472055	.	T	C	22	PASS	.	GT:GQ:DP:AD:VAF:C:PS	0|1:22:59:24:0.407:P:140419
contig_2464	472575	.	T	C	19	PASS	.	GT:GQ:DP:AD:VAF:C:PS	0|1:19:62:26:0.419:P:140419
contig_2464	473116	.	CT	C	14.9	PASS	.	GT:GQ:DP:AD:VAF:C	1/1:12:59:11:0.186441:DV
contig_2464	473264	.	GA	G	31.3	PASS	.	GT:GQ:DP:AD:VAF:C:PS	0|1:31:61:21:0.344262:DV:140419
contig_2464	473270	.	AG	A	3.3	PASS	.	GT:GQ:DP:AD:VAF:C:PS	1|0:3:53:15:0.283019:DV:140419
contig_2464	474170	.	T	A	19	PASS	.	GT:GQ:DP:AD:VAF:C:PS	1|0:19:56:25:0.446:P:140419
contig_2464	475101	.	T	C	17	PASS	.	GT:GQ:DP:AD:VAF:C:PS	1|0:17:57:23:0.404:P:140419
contig_2464	475377	.	T	C	58.2	PASS	.	GT:GQ:DP:AD:VAF:C:PS	1|0:58:64:26:0.40625:DV:140419
contig_2464	476473	.	C	T	16	PASS	.	GT:GQ:DP:AD:VAF:C:PS	1|0:16:60:24:0.4:P:140419
contig_2464	478129	.	G	C	37.6	PASS	.	GT:GQ:DP:AD:VAF:C:PS	1|0:38:47:14:0.297872:DV:140419
contig_2464	478562	.	A	G	26.4	PASS	.	GT:GQ:DP:AD:VAF:C:PS	1|0:26:48:12:0.25:DV:140419
contig_2464	478642	.	C	T	16.3	PASS	.	GT:GQ:DP:AD:VAF:C:PS	1|0:16:49:15:0.306122:DV:140419
contig_2464	478655	.	T	C	8.4	PASS	.	GT:GQ:DP:AD:VAF:C:PS	1|0:8:48:14:0.291667:DV:140419
contig_2464	478702	.	T	C	11.7	PASS	.	GT:GQ:DP:AD:VAF:C:PS	1|0:12:48:12:0.25:DV:140419
contig_2464	479249	.	G	A	51.1	PASS	.	GT:GQ:DP:AD:VAF:C:PS	1|0:51:44:15:0.340909:DV:140419
contig_2464	479576	.	G	C	41.1	PASS	.	GT:GQ:DP:AD:VAF:C:PS	1|0:41:49:16:0.326531:DV:140419
contig_2464	479745	.	T	C	38	PASS	.	GT:GQ:DP:AD:VAF:C:PS	1|0:38:49:15:0.306122:DV:140419
contig_2464	480180	.	T	C	21	PASS	.	GT:GQ:DP:AD:VAF:C:PS	0|1:21:44:21:0.477:P:140419
contig_2464	480343	.	AAT	A	19	PASS	.	GT:GQ:DP:AD:VAF:C:PS	1|0:19:51:22:0.431:P:140419
contig_2464	481030	.	A	G	18	PASS	.	GT:GQ:DP:AD:VAF:C:PS	1|0:18:50:21:0.42:P:140419
contig_2464	481089	.	C	G	17	PASS	.	GT:GQ:DP:AD:VAF:C:PS	1|0:17:51:22:0.431:P:140419
contig_2464	481122	.	T	C	18	PASS	.	GT:GQ:DP:AD:VAF:C:PS	1|0:18:53:22:0.415:P:140419
contig_2464	481553	.	A	G	21	PASS	.	GT:GQ:DP:AD:VAF:C:PS	0|1:21:52:27:0.519:P:140419
contig_2464	484731	.	A	T	18	PASS	.	GT:GQ:DP:AD:VAF:C:PS	1|0:18:40:14:0.35:P:140419
contig_2464	484743	.	T	C	16	PASS	.	GT:GQ:DP:AD:VAF:C:PS	1|0:16:38:14:0.368:P:140419
contig_2464	485571	.	TA	T	10.4	PASS	.	GT:GQ:DP:AD:VAF:C	1/1:4:45:7:0.155556:DV
contig_2464	485760	.	G	A	18	PASS	.	GT:GQ:DP:AD:VAF:C:PS	1|0:18:46:20:0.435:P:140419
contig_2464	488562	.	G	A	19	PASS	.	GT:GQ:DP:AD:VAF:C:PS	1|0:19:43:22:0.512:P:140419
contig_2464	488729	.	CAGCG	C	14	PASS	.	GT:GQ:DP:AD:VAF:C:PS	1|0:14:44:20:0.455:P:140419
contig_2464	489016	.	GGA	G	27.6	PASS	.	GT:GQ:DP:AD:VAF:C:PS	1|0:19:43:15:0.348837:DV:140419
contig_2464	489630	.	A	G	21	PASS	.	GT:GQ:DP:AD:VAF:C:PS	0|1:21:54:25:0.463:P:140419
contig_2464	489766	.	TA	T	10.8	PASS	.	GT:GQ:DP:AD:VAF:C:PS	1|0:11:54:12:0.222222:DV:140419
contig_2464	489917	.	ATC	A	20	PASS	.	GT:GQ:DP:AD:VAF:C:PS	0|1:20:50:18:0.36:P:140419
contig_2464	490050	.	G	A	22	PASS	.	GT:GQ:DP:AD:VAF:C:PS	0|1:22:47:19:0.404:P:140419
contig_2464	491814	.	C	T	17	PASS	.	GT:GQ:DP:AD:VAF:C:PS	0|1:17:46:20:0.435:P:140419
contig_2464	493007	.	T	C	99	PASS	.	GT:GQ:DP:AD:VAF:C:PS	1|0:99:52:27:0.519231:DV:140419
contig_2464	493008	.	A	G	69.2	PASS	.	GT:GQ:DP:AD:VAF:C:PS	0|1:69:52:24:0.461538:DV:140419
contig_2464	493027	.	T	C	19	PASS	.	GT:GQ:DP:AD:VAF:C:PS	0|1:19:51:23:0.451:P:140419
contig_2464	493952	.	T	C	17	PASS	.	GT:GQ:DP:AD:VAF:C:PS	1|0:17:47:24:0.511:P:140419
contig_2464	494034	.	G	A	16	PASS	.	GT:GQ:DP:AD:VAF:C:PS	1|0:16:50:23:0.46:P:140419
contig_2464	494095	.	CA	C	14.6	PASS	.	GT:GQ:DP:AD:VAF:C:PS	0|1:15:47:16:0.340426:DV:140419
contig_2464	495027	.	A	G	18	PASS	.	GT:GQ:DP:AD:VAF:C:PS	1|0:18:54:21:0.389:P:140419
contig_2464	495638	.	AATTGTAAT	A	13.3	PASS	.	GT:GQ:DP:AD:VAF:C:PS	1|0:13:51:20:0.392157:DV:140419
contig_2464	495647	.	CA	C	12	PASS	.	GT:GQ:DP:AD:VAF:C:PS	1|0:12:49:19:0.387755:DV:140419
contig_2464	496470	.	G	A	20	PASS	.	GT:GQ:DP:AD:VAF:C:PS	1|0:20:52:20:0.385:P:140419
contig_2464	496763	.	G	A	19	PASS	.	GT:GQ:DP:AD:VAF:C:PS	1|0:19:48:20:0.417:P:140419
contig_2464	497613	.	A	G	18	PASS	.	GT:GQ:DP:AD:VAF:C:PS	1|0:18:49:22:0.449:P:140419
contig_2464	498280	.	A	C	30.7	PASS	.	GT:GQ:DP:AD:VAF:C:PS	0|1:31:37:8:0.216216:DV:140419
contig_2464	498455	.	GAAA	G	1.7	refCall	.	GT:GQ:DP:AD:VAF:C	./.:5:47:6:0.12766:DV
contig_2464	498476	.	C	T	59.3	PASS	.	GT:GQ:DP:AD:VAF:C:PS	0|1:59:45:20:0.444444:DV:140419
contig_2464	498597	.	A	G	16	PASS	.	GT:GQ:DP:AD:VAF:C:PS	1|0:16:49:17:0.347:P:140419
contig_2464	498774	.	T	C	21	PASS	.	GT:GQ:DP:AD:VAF:C:PS	0|1:21:48:23:0.479:P:140419
contig_2464	499026	.	C	A	21	PASS	.	GT:GQ:DP:AD:VAF:C:PS	0|1:21:47:22:0.468:P:140419
contig_2464	499643	.	C	T	16	PASS	.	GT:GQ:DP:AD:VAF:C:PS	1|0:16:51:24:0.471:P:140419
contig_2464	500740	.	G	A	20	PASS	.	GT:GQ:DP:AD:VAF:C:PS	1|0:20:49:23:0.469:P:140419
contig_2464	501452	.	A	G	49.5	PASS	.	GT:GQ:DP:AD:VAF:C:PS	1|0:49:44:20:0.454545:DV:140419
contig_2464	501708	.	C	T	16	PASS	.	GT:GQ:DP:AD:VAF:C:PS	1|0:16:41:17:0.415:P:140419
contig_2464	501760	.	T	C	53.4	PASS	.	GT:GQ:DP:AD:VAF:C:PS	1|0:53:45:18:0.4:DV:140419
contig_2464	502711	.	GAGA	G	0.1	refCall	.	GT:GQ:DP:AD:VAF:C	./.:19:41:16:0.390244:DV
contig_2464	502715	.	GA	G	1	refCall	.	GT:GQ:DP:AD:VAF:C	./.:7:42:19:0.452381:DV
contig_2464	503633	.	A	G	17	PASS	.	GT:GQ:DP:AD:VAF:C:PS	1|0:17:50:20:0.4:P:140419
contig_2464	503788	.	T	TACG	19.1	PASS	.	GT:GQ:DP:AD:VAF:C:PS	1|0:19:52:8:0.153846:DV:140419
contig_2464	504260	.	C	T	45.8	PASS	.	GT:GQ:DP:AD:VAF:C:PS	1|0:46:48:17:0.354167:DV:140419
contig_2464	504261	.	C	T	50.4	PASS	.	GT:GQ:DP:AD:VAF:C:PS	1|0:50:49:17:0.346939:DV:140419
contig_2464	504664	.	ATCTCTCTCTCTCTCTC	A	15.7	PASS	.	GT:GQ:DP:AD:VAF:C:PS	0|1:16:47:11:0.234043:DV:140419
contig_2464	505258	.	G	A	17	PASS	.	GT:GQ:DP:AD:VAF:C:PS	1|0:17:42:16:0.381:P:140419
contig_2464	505304	.	A	G	39.9	PASS	.	GT:GQ:DP:AD:VAF:C:PS	1|0:40:39:9:0.230769:DV:140419
contig_2464	505320	.	C	T	17	PASS	.	GT:GQ:DP:AD:VAF:C:PS	1|0:17:39:16:0.41:P:140419
contig_2464	506564	.	C	T	58.8	PASS	.	GT:GQ:DP:AD:VAF:C:PS	1|0:59:54:20:0.37037:DV:140419
contig_2464	507786	.	C	T	41.7	PASS	.	GT:GQ:DP:AD:VAF:C:PS	1|0:42:65:14:0.215385:DV:140419
contig_2464	508195	.	C	T	22.9	PASS	.	GT:GQ:DP:AD:VAF:C:PS	1|0:23:61:19:0.311475:DV:140419
contig_2464	508246	.	A	AAT	5	PASS	.	GT:GQ:DP:AD:VAF:C:PS	1|0:5:61:14:0.229508:DV:140419
contig_2464	508272	.	G	A	25.6	PASS	.	GT:GQ:DP:AD:VAF:C:PS	1|0:26:61:22:0.360656:DV:140419
contig_2464	508833	.	T	C	17	PASS	.	GT:GQ:DP:AD:VAF:C:PS	1|0:17:55:20:0.364:P:140419
contig_2464	509088	.	C	T	16	PASS	.	GT:GQ:DP:AD:VAF:C:PS	1|0:16:53:22:0.415:P:140419
contig_2464	509165	.	A	G	16	PASS	.	GT:GQ:DP:AD:VAF:C:PS	1|0:16:55:22:0.4:P:140419
contig_2464	509901	.	T	C	17	PASS	.	GT:GQ:DP:AD:VAF:C:PS	1|0:17:49:19:0.388:P:140419
contig_2464	510734	.	G	A	38.5	PASS	.	GT:GQ:DP:AD:VAF:C:PS	1|0:39:46:16:0.347826:DV:140419
contig_2464	510880	.	T	C	17	PASS	.	GT:GQ:DP:AD:VAF:C:PS	1|0:17:45:18:0.4:P:140419
contig_2464	511066	.	G	A	19	PASS	.	GT:GQ:DP:AD:VAF:C:PS	1|0:19:50:22:0.44:P:140419
contig_2464	511812	.	A	G	16	PASS	.	GT:GQ:DP:AD:VAF:C:PS	1|0:16:56:25:0.446:P:140419
contig_2464	512011	.	CGA	C	20	PASS	.	GT:GQ:DP:AD:VAF:C:PS	1|0:20:56:27:0.482:P:140419
contig_2464	512203	.	T	C	16	PASS	.	GT:GQ:DP:AD:VAF:C:PS	1|0:16:53:22:0.415:P:140419
contig_2464	512487	.	C	T	18	PASS	.	GT:GQ:DP:AD:VAF:C:PS	1|0:18:41:17:0.415:P:140419
contig_2464	512891	.	C	CGT	26.9	PASS	.	GT:GQ:DP:AD:VAF:C:PS	1|0:27:40:7:0.175:DV:140419
contig_2464	513183	.	C	T	16	PASS	.	GT:GQ:DP:AD:VAF:C:PS	1|0:16:40:14:0.35:P:140419
contig_2464	513286	.	G	A	17	PASS	.	GT:GQ:DP:AD:VAF:C:PS	1|0:17:39:13:0.333:P:140419
contig_2464	513628	.	TGTAAAC	T	45.8	PASS	.	GT:GQ:DP:AD:VAF:C:PS	1|0:46:41:11:0.268293:DV:140419
contig_2464	514838	.	GCCGGCAAAGCCAA	G	32.5	PASS	.	GT:GQ:DP:AD:VAF:C:PS	1|0:32:35:7:0.2:DV:140419
contig_2464	514875	.	G	A	25.1	PASS	.	GT:GQ:DP:AD:VAF:C:PS	1|0:25:38:12:0.315789:DV:140419
contig_2464	514876	.	T	G	24	PASS	.	GT:GQ:DP:AD:VAF:C:PS	1|0:24:38:11:0.289474:DV:140419
contig_2464	514992	.	G	GCCT	1.2	refCall	.	GT:GQ:DP:AD:VAF:C	./.:6:37:6:0.162162:DV
contig_2464	515018	.	C	A	22.7	PASS	.	GT:GQ:DP:AD:VAF:C:PS	1|0:23:38:12:0.315789:DV:140419
contig_2464	515060	.	T	C	31.5	PASS	.	GT:GQ:DP:AD:VAF:C:PS	1|0:31:37:12:0.324324:DV:140419
contig_2464	515187	.	G	A	33.1	PASS	.	GT:GQ:DP:AD:VAF:C:PS	1|0:33:35:12:0.342857:DV:140419
contig_2464	515195	.	A	G	28.7	PASS	.	GT:GQ:DP:AD:VAF:C:PS	1|0:29:35:12:0.342857:DV:140419
contig_2464	516145	.	G	C	18	PASS	.	GT:GQ:DP:AD:VAF:C:PS	1|0:18:39:15:0.385:P:140419
contig_2464	516388	.	C	T	18	PASS	.	GT:GQ:DP:AD:VAF:C:PS	1|0:18:38:15:0.395:P:140419
contig_2464	517362	.	G	A	16	PASS	.	GT:GQ:DP:AD:VAF:C:PS	1|0:16:40:13:0.325:P:140419
contig_2464	517794	.	TC	T	14	PASS	.	GT:GQ:DP:AD:VAF:C:PS	1|0:14:44:16:0.364:P:140419
contig_2464	517869	.	T	C	16	PASS	.	GT:GQ:DP:AD:VAF:C:PS	1|0:16:43:14:0.326:P:140419
contig_2464	517919	.	C	T	27.6	PASS	.	GT:GQ:DP:AD:VAF:C:PS	1|0:28:41:15:0.365854:DV:140419
contig_2464	517923	.	G	A	31.3	PASS	.	GT:GQ:DP:AD:VAF:C:PS	1|0:31:43:16:0.372093:DV:140419
contig_2464	518463	.	A	C	57.8	PASS	.	GT:GQ:DP:AD:VAF:C:PS	1|0:58:39:15:0.384615:DV:140419
contig_2464	518732	.	T	C	18	PASS	.	GT:GQ:DP:AD:VAF:C:PS	0|1:18:38:16:0.421:P:140419
contig_2464	519645	.	TC	T	7.1	PASS	.	GT:GQ:DP:AD:VAF:C:PS	1|0:3:36:15:0.416667:DV:140419
contig_2464	519676	.	C	A	0.3	refCall	.	GT:GQ:DP:AD:VAF:C	./.:11:37:7:0.189189:DV
contig_2464	520245	.	GTATATA	G	0.1	refCall	.	GT:GQ:DP:AD:VAF:C	./.:19:36:9:0.25:DV
contig_2464	521594	.	CGTGTGTGT	C	9.3	PASS	.	GT:GQ:DP:AD:VAF:C:PS	1|0:9:45:8:0.177778:DV:140419
contig_2464	525502	.	A	G	18	PASS	.	GT:GQ:DP:AD:VAF:C:PS	0|1:18:42:20:0.476:P:140419
contig_2464	525575	.	C	T	18	PASS	.	GT:GQ:DP:AD:VAF:C:PS	1|0:18:49:24:0.49:P:140419
contig_2464	525811	.	G	A	19	PASS	.	GT:GQ:DP:AD:VAF:C:PS	0|1:19:45:15:0.333:P:140419
contig_2464	526026	.	T	C	0.1	refCall	.	GT:GQ:DP:AD:VAF:C	./.:17:51:19:0.372549:DV
contig_2464	526030	.	C	CT	13	PASS	.	GT:GQ:DP:AD:VAF:C:PS	0|1:13:51:9:0.176471:DV:140419
contig_2464	526081	.	T	C	19	PASS	.	GT:GQ:DP:AD:VAF:C:PS	1|0:19:50:24:0.48:P:140419
contig_2464	526158	.	ACTTTGTTTTT	A	65.3	PASS	.	GT:GQ:DP:AD:VAF:C:PS	0|1:65:50:22:0.44:DV:140419
contig_2464	526762	.	TG	T	26.6	PASS	.	GT:GQ:DP:AD:VAF:C:PS	1|0:27:53:23:0.433962:DV:140419
contig_2464	526764	.	ATG	A	17.2	PASS	.	GT:GQ:DP:AD:VAF:C:PS	1|0:17:51:23:0.45098:DV:140419
contig_2464	527033	.	T	C	21	PASS	.	GT:GQ:DP:AD:VAF:C:PS	0|1:21:55:26:0.473:P:140419
contig_2464	527258	.	C	T	20	PASS	.	GT:GQ:DP:AD:VAF:C:PS	1|0:20:54:24:0.444:P:140419
contig_2464	527660	.	CA	C	15	PASS	.	GT:GQ:DP:AD:VAF:C:PS	0|1:15:51:22:0.431:P:140419
contig_2464	527888	.	G	A	16	PASS	.	GT:GQ:DP:AD:VAF:C:PS	1|0:16:48:17:0.354:P:140419
contig_2464	528122	.	A	G	20	PASS	.	GT:GQ:DP:AD:VAF:C:PS	1|0:20:51:23:0.451:P:140419
contig_2464	528242	.	T	C	19	PASS	.	GT:GQ:DP:AD:VAF:C:PS	1|0:19:50:21:0.42:P:140419
contig_2464	528362	.	C	T	16	PASS	.	GT:GQ:DP:AD:VAF:C:PS	1|0:16:51:23:0.451:P:140419
contig_2464	528369	.	C	T	16	PASS	.	GT:GQ:DP:AD:VAF:C:PS	1|0:16:51:22:0.431:P:140419
contig_2464	528577	.	A	G	20	PASS	.	GT:GQ:DP:AD:VAF:C:PS	1|0:20:55:26:0.473:P:140419
contig_2464	529117	.	C	T	17	PASS	.	GT:GQ:DP:AD:VAF:C:PS	1|0:17:54:23:0.426:P:140419
contig_2464	529278	.	G	GT	6.9	PASS	.	GT:GQ:DP:AD:VAF:C:PS	1|0:7:56:7:0.125:DV:140419
contig_2464	529434	.	C	A	18	PASS	.	GT:GQ:DP:AD:VAF:C:PS	1|0:18:52:20:0.385:P:140419
contig_2464	529472	.	TA	T	15	PASS	.	GT:GQ:DP:AD:VAF:C:PS	1|0:15:52:19:0.365:P:140419
contig_2464	530006	.	T	TG	13.6	PASS	.	GT:GQ:DP:AD:VAF:C:PS	1|0:14:47:8:0.170213:DV:140419
contig_2464	530016	.	A	T	15.4	PASS	.	GT:GQ:DP:AD:VAF:C:PS	1|0:15:49:17:0.346939:DV:140419
contig_2464	530020	.	T	A	31.8	PASS	.	GT:GQ:DP:AD:VAF:C:PS	1|0:32:44:16:0.363636:DV:140419
contig_2464	530036	.	A	G	17	PASS	.	GT:GQ:DP:AD:VAF:C:PS	1|0:17:47:17:0.362:P:140419
contig_2464	530269	.	A	G	16	PASS	.	GT:GQ:DP:AD:VAF:C:PS	1|0:16:44:16:0.364:P:140419
contig_2464	530518	.	AAC	A	14	PASS	.	GT:GQ:DP:AD:VAF:C:PS	1|0:14:49:22:0.449:P:140419
contig_2464	530647	.	A	G	18	PASS	.	GT:GQ:DP:AD:VAF:C:PS	1|0:18:49:21:0.429:P:140419
contig_2464	530780	.	AG	A	11	PASS	.	GT:GQ:DP:AD:VAF:C:PS	1|0:11:46:20:0.435:P:140419
contig_2464	531416	.	C	G	19	PASS	.	GT:GQ:DP:AD:VAF:C:PS	1|0:19:44:18:0.409:P:140419
contig_2464	531868	.	C	T	19	PASS	.	GT:GQ:DP:AD:VAF:C:PS	1|0:19:47:20:0.426:P:140419
contig_2464	532271	.	A	G	58.3	PASS	.	GT:GQ:DP:AD:VAF:C:PS	1|0:56:48:20:0.416667:DV:140419
contig_2464	532384	.	C	T	17	PASS	.	GT:GQ:DP:AD:VAF:C:PS	1|0:17:50:21:0.42:P:140419
contig_2464	532515	.	A	AT	41.6	PASS	.	GT:GQ:DP:AD:VAF:C:PS	0|1:42:48:16:0.333333:DV:140419
contig_2464	532519	.	G	A	45.7	PASS	.	GT:GQ:DP:AD:VAF:C:PS	0|1:45:48:20:0.416667:DV:140419
contig_2464	532789	.	T	C	17	PASS	.	GT:GQ:DP:AD:VAF:C:PS	1|0:17:44:18:0.409:P:140419
contig_2464	532948	.	G	A	19	PASS	.	GT:GQ:DP:AD:VAF:C:PS	1|0:19:40:16:0.4:P:140419
contig_2464	532968	.	A	G	17	PASS	.	GT:GQ:DP:AD:VAF:C:PS	1|0:17:39:15:0.385:P:140419
contig_2464	533048	.	G	A	5.9	PASS	.	GT:GQ:DP:AD:VAF:C:PS	1|0:6:39:15:0.384615:DV:140419
contig_2464	533050	.	A	G	19	PASS	.	GT:GQ:DP:AD:VAF:C:PS	1|0:19:38:15:0.394737:DV:140419
contig_2464	533104	.	G	A	19	PASS	.	GT:GQ:DP:AD:VAF:C:PS	1|0:19:36:15:0.417:P:140419
contig_2464	533413	.	G	A	20	PASS	.	GT:GQ:DP:AD:VAF:C:PS	1|0:20:40:17:0.425:P:140419
contig_2464	533703	.	C	CAT	12	PASS	.	GT:GQ:DP:AD:VAF:C:PS	1|0:12:46:16:0.348:P:140419
contig_2464	533900	.	A	G	48.5	PASS	.	GT:GQ:DP:AD:VAF:C:PS	1|0:48:44:17:0.386364:DV:140419
contig_2464	534144	.	T	A	10.7	PASS	.	GT:GQ:DP:AD:VAF:C:PS	1|0:11:29:5:0.172414:DV:140419
contig_2464	534364	.	A	G	17	PASS	.	GT:GQ:DP:AD:VAF:C:PS	1|0:17:37:14:0.378:P:140419
contig_2464	534398	.	G	A	17	PASS	.	GT:GQ:DP:AD:VAF:C:PS	1|0:17:33:12:0.364:P:140419
contig_2464	534455	.	TATA	TTA,T	11.8	PASS	.	GT:GQ:DP:AD:VAF:C:PS	2|0:4:34:13,7:0.382353,0.205882:DV:140419
contig_2464	534553	.	T	C	17	PASS	.	GT:GQ:DP:AD:VAF:C:PS	1|0:17:37:16:0.432:P:140419
contig_2464	535036	.	GA	G	0	refCall	.	GT:GQ:DP:AD:VAF:C	0/0:22:42:11:0.261905:DV
contig_2464	535298	.	ATG	A	38.5	PASS	.	GT:GQ:DP:AD:VAF:C:PS	0|1:38:40:20:0.5:DV:140419
contig_2464	539562	.	C	T	19	PASS	.	GT:GQ:DP:AD:VAF:C:PS	0|1:19:48:19:0.396:P:140419
contig_2464	539978	.	A	G	19	PASS	.	GT:GQ:DP:AD:VAF:C:PS	0|1:19:51:18:0.353:P:140419
contig_2464	540048	.	A	G	16	PASS	.	GT:GQ:DP:AD:VAF:C:PS	0|1:16:49:16:0.327:P:140419
contig_2464	540102	.	C	T	19	PASS	.	GT:GQ:DP:AD:VAF:C:PS	0|1:19:51:20:0.392:P:140419
contig_2464	540116	.	G	A	21	PASS	.	GT:GQ:DP:AD:VAF:C:PS	0|1:21:48:18:0.375:P:140419
contig_2464	540163	.	C	T	20	PASS	.	GT:GQ:DP:AD:VAF:C:PS	0|1:20:49:19:0.388:P:140419
contig_2464	540377	.	G	A	18	PASS	.	GT:GQ:DP:AD:VAF:C:PS	0|1:18:52:14:0.269:P:140419
contig_2464	540412	.	T	C	35.2	PASS	.	GT:GQ:DP:AD:VAF:C:PS	0|1:35:65:19:0.292308:DV:140419
contig_2464	540517	.	AC	A,ATC	13	PASS	.	GT:GQ:DP:AD:VAF:C:PS	1|2:13:66:38,22:0.576,0.333:P:140419
contig_2464	540539	.	T	C	20	PASS	.	GT:GQ:DP:AD:VAF:C:PS	0|1:20:58:19:0.328:P:140419
contig_2464	540570	.	G	GCGGATTCTCA	35.1	PASS	.	GT:GQ:DP:AD:VAF:C:PS	0|1:35:65:9:0.138462:DV:140419
contig_2464	541237	.	A	G	19	PASS	.	GT:GQ:DP:AD:VAF:C:PS	0|1:19:61:24:0.393:P:140419
contig_2464	541284	.	GAATA	G	16	PASS	.	GT:GQ:DP:AD:VAF:C:PS	1|0:16:60:32:0.533:P:140419
contig_2464	541615	.	G	C	19	PASS	.	GT:GQ:DP:AD:VAF:C:PS	1|0:19:66:32:0.485:P:140419
contig_2464	541710	.	C	T	19	PASS	.	GT:GQ:DP:AD:VAF:C:PS	0|1:19:66:27:0.409:P:140419
contig_2464	541966	.	C	T	20	PASS	.	GT:GQ:DP:AD:VAF:C:PS	0|1:20:69:27:0.391:P:140419
contig_2464	542003	.	G	C	21	PASS	.	GT:GQ:DP:AD:VAF:C:PS	0|1:21:71:28:0.394:P:140419
contig_2464	542158	.	G	C	19	PASS	.	GT:GQ:DP:AD:VAF:C:PS	0|1:19:68:23:0.338:P:140419
contig_2464	542838	.	G	A	23	PASS	.	GT:GQ:DP:AD:VAF:C:PS	0|1:23:64:28:0.438:P:140419
contig_2464	543752	.	C	A	21	PASS	.	GT:GQ:DP:AD:VAF:C:PS	0|1:21:68:32:0.471:P:140419
contig_2464	544213	.	A	G	17	PASS	.	GT:GQ:DP:AD:VAF:C:PS	0|1:17:60:24:0.4:P:140419
contig_2464	544981	.	G	A	16	PASS	.	GT:GQ:DP:AD:VAF:C:PS	1|0:16:57:18:0.316:P:140419
contig_2464	546122	.	A	T	58.6	PASS	.	GT:GQ:DP:AD:VAF:C:PS	1|0:58:63:27:0.428571:DV:140419
contig_2464	546123	.	T	A	71.7	PASS	.	GT:GQ:DP:AD:VAF:C:PS	1|0:69:62:26:0.419355:DV:140419
contig_2464	546556	.	A	G	19	PASS	.	GT:GQ:DP:AD:VAF:C:PS	1|0:19:59:25:0.424:P:140419
contig_2464	546601	.	A	G	19	PASS	.	GT:GQ:DP:AD:VAF:C:PS	1|0:19:62:28:0.452:P:140419
contig_2464	546840	.	G	A	19	PASS	.	GT:GQ:DP:AD:VAF:C:PS	1|0:19:61:27:0.443:P:140419
contig_2464	548769	.	T	C	18	PASS	.	GT:GQ:DP:AD:VAF:C:PS	0|1:18:55:22:0.4:P:140419
contig_2464	549842	.	G	A	23	PASS	.	GT:GQ:DP:AD:VAF:C:PS	0|1:23:52:23:0.442:P:140419
contig_2464	550178	.	TTATAGGATAGATAACAGGATA	T	46	PASS	.	GT:GQ:DP:AD:VAF:C:PS	0|1:45:48:21:0.4375:DV:140419
contig_2464	550202	.	T	A	35.2	PASS	.	GT:GQ:DP:AD:VAF:C:PS	1|0:35:49:21:0.428571:DV:140419
contig_2464	550234	.	CT	C,CTT	12	PASS	.	GT:GQ:DP:AD:VAF:C:PS	2|1:12:49:27,17:0.551,0.347:P:140419
contig_2464	550854	.	GATAGCATA	G	48.4	PASS	.	GT:GQ:DP:AD:VAF:C:PS	1|0:48:52:16:0.307692:DV:140419
contig_2464	551078	.	ATAAATGAAATAATAATAACAAT	A	47.9	PASS	.	GT:GQ:DP:AD:VAF:C:PS	1|0:47:49:17:0.346939:DV:140419
contig_2464	551124	.	A	G	18	PASS	.	GT:GQ:DP:AD:VAF:C:PS	1|0:18:46:22:0.478:P:140419
contig_2464	551169	.	C	T	17	PASS	.	GT:GQ:DP:AD:VAF:C:PS	1|0:17:35:12:0.343:P:140419
contig_2464	552208	.	GA	G	16	PASS	.	GT:GQ:DP:AD:VAF:C:PS	1|0:16:53:24:0.453:P:140419
contig_2464	552392	.	C	T	21	PASS	.	GT:GQ:DP:AD:VAF:C:PS	1|0:21:59:26:0.441:P:140419
contig_2464	552489	.	AT	A	17	PASS	.	GT:GQ:DP:AD:VAF:C:PS	1|0:17:61:25:0.41:P:140419
contig_2464	552558	.	A	G	58.1	PASS	.	GT:GQ:DP:AD:VAF:C:PS	0|1:57:59:30:0.508475:DV:140419
contig_2464	553120	.	A	C	44.8	PASS	.	GT:GQ:DP:AD:VAF:C:PS	1|0:45:59:24:0.40678:DV:140419
contig_2464	553268	.	A	G	20	PASS	.	GT:GQ:DP:AD:VAF:C:PS	1|0:20:56:25:0.446:P:140419
contig_2464	553282	.	A	G	56.1	PASS	.	GT:GQ:DP:AD:VAF:C:PS	1|0:56:56:24:0.428571:DV:140419
contig_2464	555237	.	G	A	17	PASS	.	GT:GQ:DP:AD:VAF:C:PS	1|0:17:54:20:0.37:P:140419
contig_2464	556341	.	A	G	18	PASS	.	GT:GQ:DP:AD:VAF:C:PS	1|0:18:50:23:0.46:P:140419
contig_2464	556460	.	T	C	59.7	PASS	.	GT:GQ:DP:AD:VAF:C:PS	1|0:53:49:20:0.408163:DV:140419
contig_2464	557897	.	GAAT	G,GAT	50.2	PASS	.	GT:GQ:DP:AD:VAF:C:PS	1|2:11:45:21,15:0.466667,0.333333:DV:140419
contig_2464	558104	.	ACTTG	A	13	PASS	.	GT:GQ:DP:AD:VAF:C:PS	1|0:13:47:17:0.362:P:140419
contig_2464	558131	.	T	C	17	PASS	.	GT:GQ:DP:AD:VAF:C:PS	1|0:17:45:17:0.378:P:140419
contig_2464	558415	.	T	C	16	PASS	.	GT:GQ:DP:AD:VAF:C:PS	1|0:16:48:17:0.354:P:140419
contig_2464	558609	.	CTA	C	16	PASS	.	GT:GQ:DP:AD:VAF:C:PS	1|0:16:50:16:0.32:P:140419
contig_2464	558661	.	T	C	17	PASS	.	GT:GQ:DP:AD:VAF:C:PS	1|0:17:51:19:0.373:P:140419
contig_2464	558716	.	C	A	19	PASS	.	GT:GQ:DP:AD:VAF:C:PS	1|0:19:47:18:0.383:P:140419
contig_2464	558815	.	A	G	22.1	PASS	.	GT:GQ:DP:AD:VAF:C:PS	1|0:22:51:19:0.372549:DV:140419
contig_2464	558823	.	GAA	GA,G	12.3	PASS	.	GT:GQ:DP:AD:VAF:C:PS	1|2:3:50:6,14:0.12,0.28:DV:140419
contig_2464	558848	.	C	A	45	PASS	.	GT:GQ:DP:AD:VAF:C:PS	1|0:45:49:17:0.346939:DV:140419
contig_2464	558892	.	G	A	19	PASS	.	GT:GQ:DP:AD:VAF:C:PS	1|0:19:50:20:0.4:P:140419
contig_2464	559196	.	G	A	65.3	PASS	.	GT:GQ:DP:AD:VAF:C:PS	1|0:65:51:21:0.411765:DV:140419
contig_2464	559336	.	G	A	17	PASS	.	GT:GQ:DP:AD:VAF:C:PS	1|0:17:51:20:0.392:P:140419
contig_2464	559745	.	C	T	57.9	PASS	.	GT:GQ:DP:AD:VAF:C:PS	1|0:57:53:20:0.377358:DV:140419
contig_2464	559885	.	A	AT	32.6	PASS	.	GT:GQ:DP:AD:VAF:C:PS	1|0:31:52:15:0.288462:DV:140419
contig_2464	560093	.	AGAACGGAAGAAGGGG	A	55.9	PASS	.	GT:GQ:DP:AD:VAF:C:PS	1|0:55:53:18:0.339623:DV:140419
contig_2464	560544	.	A	G	18	PASS	.	GT:GQ:DP:AD:VAF:C:PS	1|0:18:53:23:0.434:P:140419
contig_2464	560570	.	G	A	20	PASS	.	GT:GQ:DP:AD:VAF:C:PS	1|0:20:60:29:0.483:P:140419
contig_2464	561902	.	C	T	55.6	PASS	.	GT:GQ:DP:AD:VAF:C:PS	1|0:53:51:20:0.392157:DV:140419
contig_2464	561978	.	A	T	19	PASS	.	GT:GQ:DP:AD:VAF:C:PS	0|1:19:56:29:0.518:P:140419
contig_2464	562344	.	A	G	20	PASS	.	GT:GQ:DP:AD:VAF:C:PS	0|1:20:57:22:0.386:P:140419
contig_2464	562536	.	C	T	20	PASS	.	GT:GQ:DP:AD:VAF:C:PS	0|1:20:62:28:0.452:P:140419
contig_2464	562809	.	A	G	20	PASS	.	GT:GQ:DP:AD:VAF:C:PS	1|0:20:60:26:0.433:P:140419
contig_2464	562882	.	AT	A	67.2	PASS	.	GT:GQ:DP:AD:VAF:C:PS	0|1:56:57:26:0.45614:DV:140419
contig_2464	562886	.	TG	T	42.5	PASS	.	GT:GQ:DP:AD:VAF:C:PS	1|0:36:54:24:0.444444:DV:140419
contig_2464	563109	.	GA	G	21.5	PASS	.	GT:GQ:DP:AD:VAF:C:PS	0|1:18:53:18:0.339623:DV:140419
contig_2464	563111	.	AAAG	A	29.9	PASS	.	GT:GQ:DP:AD:VAF:C:PS	1|0:10:49:11:0.22449:DV:140419
contig_2464	564021	.	AT	A	34.9	PASS	.	GT:GQ:DP:AD:VAF:C:PS	0|1:33:48:25:0.520833:DV:140419
contig_2464	564023	.	G	C	39	PASS	.	GT:GQ:DP:AD:VAF:C:PS	1|0:37:46:16:0.347826:DV:140419
contig_2464	564039	.	G	A	36.6	PASS	.	GT:GQ:DP:AD:VAF:C:PS	1|0:36:45:16:0.355556:DV:140419
contig_2464	564045	.	G	A	47.4	PASS	.	GT:GQ:DP:AD:VAF:C:PS	1|0:47:48:20:0.416667:DV:140419
contig_2464	564443	.	A	G	32.1	PASS	.	GT:GQ:DP:AD:VAF:C:PS	1|0:32:49:14:0.285714:DV:140419
contig_2464	564763	.	G	A	43.9	PASS	.	GT:GQ:DP:AD:VAF:C:PS	1|0:44:52:16:0.307692:DV:140419
contig_2464	564923	.	A	G	38.6	PASS	.	GT:GQ:DP:AD:VAF:C:PS	1|0:39:48:14:0.291667:DV:140419
contig_2464	565594	.	C	T	60.7	PASS	.	GT:GQ:DP:AD:VAF:C:PS	1|0:60:43:17:0.395349:DV:140419
contig_2464	565666	.	T	G	17	PASS	.	GT:GQ:DP:AD:VAF:C:PS	0|1:17:38:16:0.421:P:140419
contig_2464	565872	.	G	A	19	PASS	.	GT:GQ:DP:AD:VAF:C:PS	1|0:19:44:18:0.409:P:140419
contig_2464	567040	.	G	A	22	PASS	.	GT:GQ:DP:AD:VAF:C:PS	0|1:22:47:22:0.468:P:140419
contig_2464	568313	.	A	AT	29.6	PASS	.	GT:GQ:DP:AD:VAF:C:PS	0|1:29:51:12:0.235294:DV:140419
contig_2464	568322	.	T	TA	14.1	PASS	.	GT:GQ:DP:AD:VAF:C:PS	1|0:14:51:11:0.215686:DV:140419
contig_2464	568399	.	T	C	16	PASS	.	GT:GQ:DP:AD:VAF:C:PS	0|1:16:55:24:0.436:P:140419
contig_2464	568525	.	G	C	57.9	PASS	.	GT:GQ:DP:AD:VAF:C:PS	0|1:58:53:24:0.45283:DV:140419
contig_2464	568530	.	T	C	63.6	PASS	.	GT:GQ:DP:AD:VAF:C:PS	0|1:62:53:24:0.45283:DV:140419
contig_2464	568868	.	G	A	25	PASS	.	GT:GQ:DP:AD:VAF:C:PS	0|1:25:48:20:0.417:P:140419
contig_2464	569288	.	TAGAGAGAGA	T	0.4	refCall	.	GT:GQ:DP:AD:VAF:C	./.:11:48:9:0.1875:DV
contig_2464	569399	.	T	C	18	PASS	.	GT:GQ:DP:AD:VAF:C:PS	1|0:18:50:24:0.48:P:140419
contig_2464	569515	.	T	C	19	PASS	.	GT:GQ:DP:AD:VAF:C:PS	0|1:19:51:24:0.471:P:140419
contig_2464	569892	.	T	C	16	PASS	.	GT:GQ:DP:AD:VAF:C:PS	1|0:16:54:23:0.426:P:140419
contig_2464	570325	.	A	G	16	PASS	.	GT:GQ:DP:AD:VAF:C:PS	1|0:16:54:20:0.37:P:140419
contig_2464	571034	.	T	C	19	PASS	.	GT:GQ:DP:AD:VAF:C:PS	1|0:19:58:26:0.448:P:140419
contig_2464	571831	.	C	A	20	PASS	.	GT:GQ:DP:AD:VAF:C:PS	1|0:20:72:29:0.403:P:140419
contig_2464	571897	.	G	A	19	PASS	.	GT:GQ:DP:AD:VAF:C:PS	1|0:19:71:27:0.38:P:140419
contig_2464	572076	.	A	G	17	PASS	.	GT:GQ:DP:AD:VAF:C:PS	1|0:17:67:29:0.433:P:140419
contig_2464	572111	.	C	T	21	PASS	.	GT:GQ:DP:AD:VAF:C:PS	1|0:21:67:30:0.448:P:140419
contig_2464	572149	.	A	G	16	PASS	.	GT:GQ:DP:AD:VAF:C:PS	1|0:16:66:31:0.47:P:140419
contig_2464	572157	.	A	G	50.4	PASS	.	GT:GQ:DP:AD:VAF:C:PS	1|0:50:68:31:0.455882:DV:140419
contig_2464	572183	.	G	T	20	PASS	.	GT:GQ:DP:AD:VAF:C:PS	1|0:20:68:28:0.412:P:140419
contig_2464	572218	.	TA	T	1.5	refCall	.	GT:GQ:DP:AD:VAF:C	./.:5:73:26:0.356164:DV
contig_2464	574777	.	C	T	16	PASS	.	GT:GQ:DP:AD:VAF:C:PS	1|0:16:70:26:0.371:P:140419
contig_2464	574828	.	A	G	42.9	PASS	.	GT:GQ:DP:AD:VAF:C:PS	1|0:43:70:26:0.371429:DV:140419
contig_2464	574874	.	A	G	17	PASS	.	GT:GQ:DP:AD:VAF:C:PS	1|0:17:69:23:0.333:P:140419
contig_2464	575438	.	A	G	18	PASS	.	GT:GQ:DP:AD:VAF:C:PS	1|0:18:70:26:0.371:P:140419
contig_2464	575473	.	A	G	46.3	PASS	.	GT:GQ:DP:AD:VAF:C:PS	1|0:46:70:26:0.371429:DV:140419
contig_2464	575481	.	T	C	44.4	PASS	.	GT:GQ:DP:AD:VAF:C:PS	1|0:44:71:23:0.323944:DV:140419
contig_2464	575567	.	G	C	20	PASS	.	GT:GQ:DP:AD:VAF:C:PS	1|0:20:67:29:0.433:P:140419
contig_2464	576601	.	TA	T	0.3	refCall	.	GT:GQ:DP:AD:VAF:C	./.:12:64:17:0.265625:DV
contig_2464	577757	.	A	G	60.6	PASS	.	GT:GQ:DP:AD:VAF:C:PS	1|0:59:63:23:0.365079:DV:140419
contig_2464	578090	.	T	C	18	PASS	.	GT:GQ:DP:AD:VAF:C:PS	1|0:18:64:27:0.422:P:140419
contig_2464	578473	.	A	G	19	PASS	.	GT:GQ:DP:AD:VAF:C:PS	1|0:19:71:30:0.423:P:140419
contig_2464	578807	.	T	C	19	PASS	.	GT:GQ:DP:AD:VAF:C:PS	1|0:19:64:28:0.438:P:140419
contig_2464	579245	.	G	A	18	PASS	.	GT:GQ:DP:AD:VAF:C:PS	0|1:18:68:29:0.426:P:140419
contig_2464	579290	.	T	C	18	PASS	.	GT:GQ:DP:AD:VAF:C:PS	1|0:18:68:26:0.382:P:140419
contig_2464	582755	.	A	G	19	PASS	.	GT:GQ:DP:AD:VAF:C:PS	0|1:19:50:21:0.42:P:140419
contig_2464	582823	.	CCACCG	C	16	PASS	.	GT:GQ:DP:AD:VAF:C:PS	0|1:16:49:22:0.449:P:140419
contig_2464	583874	.	TA	T	19	PASS	.	GT:GQ:DP:AD:VAF:C:PS	0|1:19:53:25:0.472:P:140419
contig_2464	583944	.	A	C	20	PASS	.	GT:GQ:DP:AD:VAF:C:PS	0|1:20:55:26:0.473:P:140419
contig_2464	583964	.	TC	T	0	refCall	.	GT:GQ:DP:AD:VAF:C	0/0:36:55:14:0.254545:DV
contig_2464	583965	.	C	T	47.7	PASS	.	GT:GQ:DP:AD:VAF:C:PS	0|1:48:40:11:0.275:DV:140419
contig_2464	583967	.	C	T	0	refCall	.	GT:GQ:DP:AD:VAF:C	0/0:35:47:14:0.297872:DV
contig_2464	584056	.	G	A	22	PASS	.	GT:GQ:DP:AD:VAF:C:PS	0|1:22:57:24:0.421:P:140419
contig_2464	584115	.	TTAATCTCATTAA	T	54.6	PASS	.	GT:GQ:DP:AD:VAF:C:PS	1|0:47:58:29:0.5:DV:140419
contig_2464	584355	.	T	C	18	PASS	.	GT:GQ:DP:AD:VAF:C:PS	0|1:18:64:25:0.391:P:140419
contig_2464	584466	.	G	A	22	PASS	.	GT:GQ:DP:AD:VAF:C:PS	0|1:22:63:27:0.429:P:140419
contig_2464	584579	.	T	C	17	PASS	.	GT:GQ:DP:AD:VAF:C:PS	1|0:17:59:29:0.492:P:140419
contig_2464	584640	.	C	T	20	PASS	.	GT:GQ:DP:AD:VAF:C:PS	1|0:20:62:29:0.468:P:140419
contig_2464	585020	.	TAGAGAGAGAG	T	5	PASS	.	GT:GQ:DP:AD:VAF:C:PS	1|0:5:65:10:0.153846:DV:140419
contig_2464	585056	.	G	GAA	0.3	refCall	.	GT:GQ:DP:AD:VAF:C	./.:11:61:10:0.163934:DV
contig_2464	585449	.	A	G	20	PASS	.	GT:GQ:DP:AD:VAF:C:PS	1|0:20:62:31:0.5:P:140419
contig_2464	585496	.	A	T	17	PASS	.	GT:GQ:DP:AD:VAF:C:PS	1|0:17:63:30:0.476:P:140419
contig_2464	585656	.	C	G	18	PASS	.	GT:GQ:DP:AD:VAF:C:PS	1|0:18:60:28:0.467:P:140419
contig_2464	585720	.	T	TA	13	PASS	.	GT:GQ:DP:AD:VAF:C:PS	0|1:13:67:11:0.164:P:140419
contig_2464	585784	.	A	G	21	PASS	.	GT:GQ:DP:AD:VAF:C:PS	1|0:21:68:33:0.485:P:140419
contig_2464	586059	.	TGAGAGAGA	T	47.9	PASS	.	GT:GQ:DP:AD:VAF:C:PS	1|0:48:73:18:0.246575:DV:140419
contig_2464	586998	.	A	AAG	11.7	PASS	.	GT:GQ:DP:AD:VAF:C:PS	0|1:4:66:10:0.151515:DV:140419
contig_2464	587018	.	GA	G	0.1	refCall	.	GT:GQ:DP:AD:VAF:C	./.:17:59:9:0.152542:DV
contig_2464	587019	.	AAGAGAG	A	1	refCall	.	GT:GQ:DP:AD:VAF:C	./.:7:49:6:0.122449:DV
contig_2464	588770	.	G	A	50.1	PASS	.	GT:GQ:DP:AD:VAF:C:PS	0|1:50:62:19:0.306452:DV:140419
contig_2464	588857	.	ATG	A	15	PASS	.	GT:GQ:DP:AD:VAF:C:PS	0|1:15:62:24:0.387:P:140419
contig_2464	590732	.	T	C	16	PASS	.	GT:GQ:DP:AD:VAF:C:PS	0|1:16:59:19:0.322:P:140419
contig_2464	590984	.	G	A	19	PASS	.	GT:GQ:DP:AD:VAF:C:PS	0|1:19:60:20:0.333:P:140419
contig_2464	591927	.	T	C	21.4	PASS	.	GT:GQ:DP:AD:VAF:C:PS	0|1:21:54:14:0.259259:DV:140419
contig_2464	591988	.	C	T	23.5	PASS	.	GT:GQ:DP:AD:VAF:C:PS	0|1:23:56:14:0.25:DV:140419
contig_2464	592137	.	A	T	36.1	PASS	.	GT:GQ:DP:AD:VAF:C:PS	0|1:36:52:15:0.288462:DV:140419
contig_2464	592501	.	A	T	19	PASS	.	GT:GQ:DP:AD:VAF:C:PS	0|1:19:56:19:0.339:P:140419
contig_2464	592774	.	GA	G	4.9	PASS	.	GT:GQ:DP:AD:VAF:C:PS	0|1:5:56:21:0.375:DV:140419
contig_2464	593334	.	TA	T	8.3	PASS	.	GT:GQ:DP:AD:VAF:C	1/1:8:58:19:0.327586:DV
contig_2464	594872	.	A	G	20	PASS	.	GT:GQ:DP:AD:VAF:C:PS	1|0:20:62:27:0.435:P:140419
contig_2464	595577	.	C	T	20	PASS	.	GT:GQ:DP:AD:VAF:C:PS	1|0:20:65:24:0.369:P:140419
contig_2464	596259	.	C	A	16	PASS	.	GT:GQ:DP:AD:VAF:C:PS	1|0:16:64:27:0.422:P:140419
contig_2464	596811	.	T	C	19	PASS	.	GT:GQ:DP:AD:VAF:C:PS	1|0:19:60:27:0.45:P:140419
contig_2464	596913	.	G	A	20	PASS	.	GT:GQ:DP:AD:VAF:C:PS	0|1:20:61:27:0.443:P:140419
contig_2464	596941	.	CT	C,CTT	8.5	PASS	.	GT:GQ:DP:AD:VAF:C:PS	0|2:2:62:17,8:0.274194,0.129032:DV:140419
contig_2464	597017	.	G	A	21	PASS	.	GT:GQ:DP:AD:VAF:C:PS	0|1:21:64:33:0.516:P:140419
contig_2464	597391	.	C	T	21	PASS	.	GT:GQ:DP:AD:VAF:C:PS	0|1:21:63:27:0.429:P:140419
contig_2464	597616	.	GAAGAGAGA	G	54.5	PASS	.	GT:GQ:DP:AD:VAF:C:PS	0|1:53:65:16:0.246154:DV:140419
contig_2464	598024	.	C	T	70.6	PASS	.	GT:GQ:DP:AD:VAF:C:PS	1|0:69:67:31:0.462687:DV:140419
contig_2464	598255	.	A	C	19	PASS	.	GT:GQ:DP:AD:VAF:C:PS	1|0:19:62:27:0.435:P:140419
contig_2464	598276	.	CTA	C	18	PASS	.	GT:GQ:DP:AD:VAF:C:PS	0|1:18:61:26:0.426:P:140419
contig_2464	598304	.	A	T	17	PASS	.	GT:GQ:DP:AD:VAF:C:PS	1|0:17:61:30:0.492:P:140419
contig_2464	599520	.	G	GTA	15	PASS	.	GT:GQ:DP:AD:VAF:C:PS	1|0:15:57:26:0.456:P:140419
contig_2464	599856	.	A	T	54.7	PASS	.	GT:GQ:DP:AD:VAF:C:PS	1|0:54:56:26:0.464286:DV:140419
contig_2464	600766	.	A	G	17	PASS	.	GT:GQ:DP:AD:VAF:C:PS	1|0:17:51:19:0.373:P:140419
contig_2464	601230	.	G	GTT	11	PASS	.	GT:GQ:DP:AD:VAF:C:PS	1|0:11:60:23:0.383:P:140419
contig_2464	601441	.	T	C	33.7	PASS	.	GT:GQ:DP:AD:VAF:C:PS	1|0:34:60:16:0.266667:DV:140419
contig_2464	602012	.	G	A	19	PASS	.	GT:GQ:DP:AD:VAF:C:PS	1|0:19:52:20:0.385:P:140419
contig_2464	602082	.	CAG	C	19	PASS	.	GT:GQ:DP:AD:VAF:C:PS	1|0:19:57:27:0.474:P:140419
contig_2464	602642	.	T	C	18	PASS	.	GT:GQ:DP:AD:VAF:C:PS	1|0:18:51:20:0.392:P:140419
contig_2464	602865	.	AG	A	16	PASS	.	GT:GQ:DP:AD:VAF:C:PS	1|0:16:48:20:0.417:P:140419
contig_2464	602967	.	C	G	17	PASS	.	GT:GQ:DP:AD:VAF:C:PS	1|0:17:49:21:0.429:P:140419
contig_2464	603158	.	A	G	18	PASS	.	GT:GQ:DP:AD:VAF:C:PS	1|0:18:50:18:0.36:P:140419
contig_2464	603479	.	G	T	45.6	PASS	.	GT:GQ:DP:AD:VAF:C:PS	1|0:45:44:14:0.318182:DV:140419
contig_2464	603495	.	C	T	47	PASS	.	GT:GQ:DP:AD:VAF:C:PS	1|0:47:47:17:0.361702:DV:140419
contig_2464	603614	.	T	A	44.9	PASS	.	GT:GQ:DP:AD:VAF:C:PS	1|0:45:41:12:0.292683:DV:140419
contig_2464	604084	.	CAGAGAGAGAGAGAGAGAGAGAGAGAGAGAGAGAGAG	CAG,C	37.6	PASS	.	GT:GQ:DP:AD:VAF:C:PS	0|1:15:35:10,6:0.285714,0.171429:DV:140419
contig_2464	604184	.	AAG	A	12	PASS	.	GT:GQ:DP:AD:VAF:C:PS	1|0:12:38:10:0.263:P:140419
contig_2464	605296	.	A	G	16	PASS	.	GT:GQ:DP:AD:VAF:C:PS	1|0:16:43:16:0.372:P:140419
contig_2464	605456	.	GAA	G	16	PASS	.	GT:GQ:DP:AD:VAF:C:PS	1|0:16:46:16:0.348:P:140419
contig_2464	605486	.	T	C	16	PASS	.	GT:GQ:DP:AD:VAF:C:PS	1|0:16:49:21:0.429:P:140419
contig_2464	605739	.	T	C	16	PASS	.	GT:GQ:DP:AD:VAF:C:PS	1|0:16:44:15:0.341:P:140419
contig_2464	605775	.	TTATATA	T	41.5	PASS	.	GT:GQ:DP:AD:VAF:C:PS	1|0:41:43:14:0.325581:DV:140419
contig_2464	605832	.	AAATT	A	48.4	PASS	.	GT:GQ:DP:AD:VAF:C:PS	0|1:15:45:24:0.533333:DV:140419
contig_2464	607219	.	A	G	49.7	PASS	.	GT:GQ:DP:AD:VAF:C:PS	1|0:49:55:19:0.345455:DV:140419
contig_2464	607220	.	C	T	51.5	PASS	.	GT:GQ:DP:AD:VAF:C:PS	1|0:51:57:20:0.350877:DV:140419
contig_2464	607434	.	G	A	61.5	PASS	.	GT:GQ:DP:AD:VAF:C:PS	1|0:61:59:21:0.355932:DV:140419
contig_2464	607438	.	C	T	59.3	PASS	.	GT:GQ:DP:AD:VAF:C:PS	1|0:59:52:20:0.384615:DV:140419
contig_2464	609934	.	G	A	19	PASS	.	GT:GQ:DP:AD:VAF:C:PS	1|0:19:53:24:0.453:P:140419
contig_2464	610378	.	T	TC	52.2	PASS	.	GT:GQ:DP:AD:VAF:C:PS	0|1:47:56:21:0.375:DV:140419
contig_2464	610520	.	A	G	20	PASS	.	GT:GQ:DP:AD:VAF:C:PS	1|0:20:55:22:0.4:P:140419
contig_2464	610649	.	T	G	18	PASS	.	GT:GQ:DP:AD:VAF:C:PS	1|0:18:56:26:0.464:P:140419
contig_2464	612278	.	A	G	20	PASS	.	GT:GQ:DP:AD:VAF:C:PS	1|0:20:49:23:0.469:P:140419
contig_2464	612295	.	C	T	18	PASS	.	GT:GQ:DP:AD:VAF:C:PS	1|0:18:46:19:0.413:P:140419
contig_2464	612876	.	A	T	43.8	PASS	.	GT:GQ:DP:AD:VAF:C:PS	1|0:44:45:13:0.288889:DV:140419
contig_2464	613452	.	C	T	20	PASS	.	GT:GQ:DP:AD:VAF:C:PS	1|0:20:56:25:0.446:P:140419
contig_2464	613523	.	GGTT	G	15	PASS	.	GT:GQ:DP:AD:VAF:C:PS	0|1:15:55:26:0.473:P:140419
contig_2464	614717	.	T	A	18	PASS	.	GT:GQ:DP:AD:VAF:C:PS	1|0:18:56:23:0.411:P:140419
contig_2464	614735	.	A	G	19	PASS	.	GT:GQ:DP:AD:VAF:C:PS	0|1:19:56:30:0.536:P:140419
contig_2464	615486	.	G	A	19	PASS	.	GT:GQ:DP:AD:VAF:C:PS	1|0:19:53:22:0.415:P:140419
contig_2464	615517	.	A	G	22	PASS	.	GT:GQ:DP:AD:VAF:C:PS	1|0:22:45:18:0.4:P:140419
contig_2464	615631	.	ATATG	A	54.5	PASS	.	GT:GQ:DP:AD:VAF:C:PS	1|0:54:53:20:0.377358:DV:140419
contig_2464	615681	.	CCCGA	C	42.2	PASS	.	GT:GQ:DP:AD:VAF:C:PS	1|0:42:53:13:0.245283:DV:140419
contig_2464	615853	.	T	TA	35.6	PASS	.	GT:GQ:DP:AD:VAF:C:PS	1|0:36:52:22:0.423077:DV:140419
contig_2464	615854	.	T	G	53.3	PASS	.	GT:GQ:DP:AD:VAF:C:PS	1|0:53:53:22:0.415094:DV:140419
contig_2464	617657	.	C	T	18	PASS	.	GT:GQ:DP:AD:VAF:C:PS	1|0:18:50:19:0.38:P:140419
contig_2464	618555	.	G	A	35.8	PASS	.	GT:GQ:DP:AD:VAF:C:PS	1|0:36:45:14:0.311111:DV:140419
contig_2464	618697	.	G	A	19.8	PASS	.	GT:GQ:DP:AD:VAF:C:PS	1|0:20:43:11:0.255814:DV:140419
contig_2464	618818	.	C	T	13.1	PASS	.	GT:GQ:DP:AD:VAF:C:PS	1|0:13:40:8:0.2:DV:140419
contig_2464	618981	.	T	C	32.4	PASS	.	GT:GQ:DP:AD:VAF:C:PS	1|0:32:40:11:0.275:DV:140419
contig_2464	619128	.	A	G	41.4	PASS	.	GT:GQ:DP:AD:VAF:C:PS	1|0:41:42:12:0.285714:DV:140419
contig_2464	619247	.	T	TACG	42.4	PASS	.	GT:GQ:DP:AD:VAF:C:PS	1|0:42:44:10:0.227273:DV:140419
contig_2464	619720	.	CA	C	0	refCall	.	GT:GQ:DP:AD:VAF:C	0/0:27:43:9:0.209302:DV
contig_2464	620014	.	G	A	25.6	PASS	.	GT:GQ:DP:AD:VAF:C:PS	1|0:26:42:11:0.261905:DV:140419
contig_2464	620411	.	TATA	T	18.9	PASS	.	GT:GQ:DP:AD:VAF:C:PS	0|1:11:39:25:0.641026:DV:140419
contig_2464	620422	.	A	AAT	21.1	PASS	.	GT:GQ:DP:AD:VAF:C:PS	1|0:21:40:10:0.25:DV:140419
contig_2464	620437	.	AAATAT	A	21.7	PASS	.	GT:GQ:DP:AD:VAF:C:PS	0|1:4:39:19:0.487179:DV:140419
contig_2464	620479	.	TTTTA	T	35.8	PASS	.	GT:GQ:DP:AD:VAF:C:PS	1|0:32:24:13:0.541667:DV:140419
contig_2464	620805	.	C	T	42.7	PASS	.	GT:GQ:DP:AD:VAF:C:PS	1|0:43:48:15:0.3125:DV:140419
contig_2464	621442	.	T	A	14.2	PASS	.	GT:GQ:DP:AD:VAF:C:PS	1|0:14:49:9:0.183673:DV:140419
contig_2464	622632	.	T	C	26.2	PASS	.	GT:GQ:DP:AD:VAF:C:PS	1|0:26:46:16:0.347826:DV:140419
contig_2464	622729	.	A	G	29.3	PASS	.	GT:GQ:DP:AD:VAF:C:PS	1|0:29:43:17:0.395349:DV:140419
contig_2464	622762	.	T	C	17	PASS	.	GT:GQ:DP:AD:VAF:C:PS	1|0:17:47:19:0.404:P:140419
contig_2464	623227	.	G	T	21	PASS	.	GT:GQ:DP:AD:VAF:C:PS	1|0:21:47:22:0.468:P:140419
contig_2464	623994	.	G	A	21	PASS	.	GT:GQ:DP:AD:VAF:C:PS	1|0:21:52:25:0.481:P:140419
contig_2464	624209	.	GAAA	G	2.3	refCall	.	GT:GQ:DP:AD:VAF:C	./.:4:54:26:0.481481:DV
contig_2464	624216	.	A	G	0	refCall	.	GT:GQ:DP:AD:VAF:C	0/0:24:52:19:0.365385:DV
contig_2464	624217	.	T	C	0.2	refCall	.	GT:GQ:DP:AD:VAF:C	./.:13:57:18:0.315789:DV
contig_2464	624218	.	A	T	0.1	refCall	.	GT:GQ:DP:AD:VAF:C	./.:17:57:21:0.368421:DV
contig_2464	624587	.	G	A	19	PASS	.	GT:GQ:DP:AD:VAF:C:PS	1|0:19:60:28:0.467:P:140419
contig_2464	624761	.	TA	T	19	PASS	.	GT:GQ:DP:AD:VAF:C:PS	0|1:19:56:28:0.5:P:140419
contig_2464	626348	.	T	C	17	PASS	.	GT:GQ:DP:AD:VAF:C:PS	1|0:17:61:25:0.41:P:140419
contig_2464	626781	.	A	G	18	PASS	.	GT:GQ:DP:AD:VAF:C:PS	0|1:18:61:27:0.443:P:140419
contig_2464	627661	.	G	C	20	PASS	.	GT:GQ:DP:AD:VAF:C:PS	1|0:20:59:26:0.441:P:140419
contig_2464	628881	.	T	C	18	PASS	.	GT:GQ:DP:AD:VAF:C:PS	1|0:18:54:21:0.389:P:140419
contig_2464	629717	.	AGAG	A	0	refCall	.	GT:GQ:DP:AD:VAF:C	0/0:22:52:10:0.192308:DV
contig_2464	630747	.	A	G	19	PASS	.	GT:GQ:DP:AD:VAF:C:PS	1|0:19:53:24:0.453:P:140419
contig_2464	630812	.	A	G	18	PASS	.	GT:GQ:DP:AD:VAF:C:PS	1|0:18:57:24:0.421:P:140419
contig_2464	631015	.	A	G	0	refCall	.	GT:GQ:DP:AD:VAF:C	0/0:49:57:19:0.333333:DV
contig_2464	631513	.	G	A	40.2	PASS	.	GT:GQ:DP:AD:VAF:C:PS	1|0:39:54:20:0.37037:DV:140419
contig_2464	633330	.	TA	T	17	PASS	.	GT:GQ:DP:AD:VAF:C:PS	0|1:17:57:26:0.45614:DV:140419
contig_2464	633332	.	A	AC	31.9	PASS	.	GT:GQ:DP:AD:VAF:C:PS	1|0:12:57:21:0.368421:DV:140419
contig_2464	633359	.	CTATATTA	C	6.9	PASS	.	GT:GQ:DP:AD:VAF:C:PS	1|0:7:58:9:0.155172:DV:140419
contig_2464	633360	.	TATATTATA	T	0.1	refCall	.	GT:GQ:DP:AD:VAF:C	./.:16:49:11:0.22449:DV
contig_2464	633555	.	T	TGAC	14	PASS	.	GT:GQ:DP:AD:VAF:C:PS	1|0:14:55:20:0.364:P:140419
contig_2464	633597	.	AATAT	A	47.4	PASS	.	GT:GQ:DP:AD:VAF:C:PS	1|0:47:52:17:0.326923:DV:140419
contig_2464	633623	.	G	A	20	PASS	.	GT:GQ:DP:AD:VAF:C:PS	1|0:20:52:25:0.481:P:140419
contig_2464	634746	.	A	G	20	PASS	.	GT:GQ:DP:AD:VAF:C:PS	1|0:20:53:26:0.491:P:140419
contig_2464	634796	.	C	T	18	PASS	.	GT:GQ:DP:AD:VAF:C:PS	1|0:18:50:24:0.48:P:140419
contig_2464	634823	.	G	A	0.9	refCall	.	GT:GQ:DP:AD:VAF:C	./.:7:31:10:0.322581:DV
contig_2464	634853	.	G	A	19.5	PASS	.	GT:GQ:DP:AD:VAF:C:PS	0|1:19:49:13:0.265306:DV:140419
contig_2464	635256	.	C	T	19	PASS	.	GT:GQ:DP:AD:VAF:C:PS	1|0:19:50:24:0.48:P:140419
contig_2464	636168	.	T	C	20	PASS	.	GT:GQ:DP:AD:VAF:C:PS	1|0:20:59:25:0.424:P:140419
contig_2464	636607	.	A	G	59.3	PASS	.	GT:GQ:DP:AD:VAF:C:PS	0|1:59:55:25:0.454545:DV:140419
contig_2464	636650	.	AT	A	37.9	PASS	.	GT:GQ:DP:AD:VAF:C:PS	1|0:26:57:25:0.438596:DV:140419
contig_2464	636655	.	TC	T	42.8	PASS	.	GT:GQ:DP:AD:VAF:C:PS	0|1:42:55:24:0.436364:DV:140419
contig_2464	637131	.	A	G	18	PASS	.	GT:GQ:DP:AD:VAF:C:PS	0|1:18:60:27:0.45:P:140419
contig_2464	637485	.	G	T	20	PASS	.	GT:GQ:DP:AD:VAF:C:PS	1|0:20:65:30:0.462:P:140419
contig_2464	637728	.	T	C	21	PASS	.	GT:GQ:DP:AD:VAF:C:PS	1|0:21:67:35:0.522:P:140419
contig_2464	637821	.	CATTGG	C	12	PASS	.	GT:GQ:DP:AD:VAF:C:PS	1|0:12:63:33:0.524:P:140419
contig_2464	638109	.	G	T	20	PASS	.	GT:GQ:DP:AD:VAF:C:PS	0|1:20:63:31:0.492:P:140419
contig_2464	638207	.	A	ACCT	3.5	PASS	.	GT:GQ:DP:AD:VAF:C:PS	0|1:3:66:10:0.151515:DV:140419
contig_2464	638210	.	T	TGCC	11.8	PASS	.	GT:GQ:DP:AD:VAF:C:PS	0|1:12:66:12:0.181818:DV:140419
contig_2464	638852	.	ACTC	A	19	PASS	.	GT:GQ:DP:AD:VAF:C:PS	1|0:19:69:35:0.507:P:140419
contig_2464	638965	.	G	A	21	PASS	.	GT:GQ:DP:AD:VAF:C:PS	0|1:21:70:31:0.443:P:140419
contig_2464	639356	.	T	G	70.3	PASS	.	GT:GQ:DP:AD:VAF:C:PS	1|0:69:64:29:0.453125:DV:140419
contig_2464	639759	.	A	G	19	PASS	.	GT:GQ:DP:AD:VAF:C:PS	1|0:19:64:29:0.453:P:140419
contig_2464	640736	.	G	A	17	PASS	.	GT:GQ:DP:AD:VAF:C:PS	0|1:17:59:28:0.475:P:140419
contig_2464	640956	.	T	C	21	PASS	.	GT:GQ:DP:AD:VAF:C:PS	0|1:21:56:26:0.464:P:140419
contig_2464	641056	.	TTC	T	0.2	refCall	.	GT:GQ:DP:AD:VAF:C	./.:14:50:11:0.22:DV
contig_2464	642568	.	G	GA	0.2	refCall	.	GT:GQ:DP:AD:VAF:C	./.:13:53:9:0.169811:DV
contig_2464	642690	.	A	G	17	PASS	.	GT:GQ:DP:AD:VAF:C:PS	1|0:17:53:21:0.396:P:140419
contig_2464	642842	.	G	A	20	PASS	.	GT:GQ:DP:AD:VAF:C:PS	1|0:20:54:21:0.389:P:140419
contig_2464	643344	.	G	A	65.3	PASS	.	GT:GQ:DP:AD:VAF:C:PS	1|0:65:60:23:0.383333:DV:140419
contig_2464	643372	.	A	G	21	PASS	.	GT:GQ:DP:AD:VAF:C:PS	0|1:21:57:32:0.561:P:140419
contig_2464	643568	.	C	A	19	PASS	.	GT:GQ:DP:AD:VAF:C:PS	1|0:19:61:24:0.393:P:140419
contig_2464	645931	.	A	G	60.5	PASS	.	GT:GQ:DP:AD:VAF:C:PS	1|0:60:61:21:0.344262:DV:140419
contig_2464	646115	.	CT	C	0.9	refCall	.	GT:GQ:DP:AD:VAF:C	./.:7:59:15:0.254237:DV
contig_2464	646785	.	TTC	T	48	PASS	.	GT:GQ:DP:AD:VAF:C	1/1:41:59:19:0.322034:DV
contig_2464	647790	.	A	G	20	PASS	.	GT:GQ:DP:AD:VAF:C:PS	0|1:20:62:34:0.548:P:140419
contig_2464	648742	.	T	TC	13	PASS	.	GT:GQ:DP:AD:VAF:C:PS	1|0:13:63:19:0.302:P:140419
contig_2464	649069	.	G	A	21	PASS	.	GT:GQ:DP:AD:VAF:C:PS	1|0:21:64:27:0.422:P:140419
contig_2464	650334	.	G	A	18	PASS	.	GT:GQ:DP:AD:VAF:C:PS	0|1:18:60:24:0.4:P:140419
contig_2464	652873	.	G	A	17	PASS	.	GT:GQ:DP:AD:VAF:C:PS	0|1:17:36:13:0.361:P:140419
contig_2464	653120	.	C	T	20	PASS	.	GT:GQ:DP:AD:VAF:C:PS	0|1:20:40:17:0.425:P:140419
contig_2464	653134	.	TTA	T	13	PASS	.	GT:GQ:DP:AD:VAF:C:PS	1|0:13:40:21:0.525:P:140419
contig_2464	653156	.	T	C	19	PASS	.	GT:GQ:DP:AD:VAF:C:PS	0|1:19:39:16:0.41:P:140419
contig_2464	653250	.	ATT	A	24.8	PASS	.	GT:GQ:DP:AD:VAF:C:PS	1|0:10:41:20:0.487805:DV:140419
contig_2464	653255	.	T	TA	27	PASS	.	GT:GQ:DP:AD:VAF:C:PS	0|1:26:40:15:0.375:DV:140419
contig_2464	653299	.	ATATATATATATAT	A	1.4	refCall	.	GT:GQ:DP:AD:VAF:C	./.:6:34:11:0.323529:DV
contig_2464	653315	.	T	A	1.3	refCall	.	GT:GQ:DP:AD:VAF:C	./.:6:37:13:0.351351:DV
contig_2464	653404	.	T	A	37.5	PASS	.	GT:GQ:DP:AD:VAF:C:PS	0|1:38:40:15:0.375:DV:140419
contig_2464	653413	.	ATT	A	14	PASS	.	GT:GQ:DP:AD:VAF:C:PS	1|0:14:40:20:0.5:P:140419
contig_2464	653612	.	C	T	19	PASS	.	GT:GQ:DP:AD:VAF:C:PS	0|1:19:42:19:0.452:P:140419
contig_2464	653669	.	A	G	45.7	PASS	.	GT:GQ:DP:AD:VAF:C:PS	0|1:46:41:15:0.365854:DV:140419
contig_2464	653677	.	C	T	41.3	PASS	.	GT:GQ:DP:AD:VAF:C:PS	0|1:41:40:16:0.4:DV:140419
contig_2464	653678	.	A	G	45.3	PASS	.	GT:GQ:DP:AD:VAF:C:PS	0|1:45:42:16:0.380952:DV:140419
contig_2464	653773	.	CAATT	C	58.2	PASS	.	GT:GQ:DP:AD:VAF:C:PS	1|0:53:41:13:0.317073:DV:140419
contig_2464	653840	.	G	A	19	PASS	.	GT:GQ:DP:AD:VAF:C:PS	1|0:19:43:21:0.488:P:140419
contig_2464	654127	.	GGAACA	G	13	PASS	.	GT:GQ:DP:AD:VAF:C:PS	1|0:13:41:19:0.463:P:140419
contig_2464	654157	.	A	G	16	PASS	.	GT:GQ:DP:AD:VAF:C:PS	0|1:16:40:19:0.475:P:140419
contig_2464	654158	.	T	TA	0.5	refCall	.	GT:GQ:DP:AD:VAF:C	./.:10:40:7:0.175:DV
contig_2464	654261	.	GA	G	25.9	PASS	.	GT:GQ:DP:AD:VAF:C:PS	1|0:26:43:18:0.418605:DV:140419
contig_2464	654329	.	G	A	16	PASS	.	GT:GQ:DP:AD:VAF:C:PS	1|0:16:45:19:0.422:P:140419
contig_2464	655221	.	TTA	T	14	PASS	.	GT:GQ:DP:AD:VAF:C:PS	0|1:14:56:28:0.5:P:140419
contig_2464	655333	.	T	C	18	PASS	.	GT:GQ:DP:AD:VAF:C:PS	1|0:18:64:30:0.469:P:140419
contig_2464	655840	.	G	T	21	PASS	.	GT:GQ:DP:AD:VAF:C:PS	1|0:21:60:28:0.467:P:140419
contig_2464	655864	.	T	A	47.6	PASS	.	GT:GQ:DP:AD:VAF:C:PS	1|0:48:55:23:0.418182:DV:140419
contig_2464	656078	.	A	G	17	PASS	.	GT:GQ:DP:AD:VAF:C:PS	1|0:17:66:31:0.47:P:140419
contig_2464	656458	.	T	C	19	PASS	.	GT:GQ:DP:AD:VAF:C:PS	1|0:19:69:34:0.493:P:140419
contig_2464	657010	.	AATGTTTCTAG	A	61.5	PASS	.	GT:GQ:DP:AD:VAF:C:PS	0|1:59:62:26:0.419355:DV:140419
contig_2464	657022	.	TG	T	47.1	PASS	.	GT:GQ:DP:AD:VAF:C:PS	1|0:35:58:32:0.551724:DV:140419
contig_2464	657108	.	A	G	20	PASS	.	GT:GQ:DP:AD:VAF:C:PS	0|1:20:59:27:0.458:P:140419
contig_2464	657406	.	A	G	69.7	PASS	.	GT:GQ:DP:AD:VAF:C:PS	1|0:69:63:33:0.52381:DV:140419
contig_2464	657805	.	T	C	56.4	PASS	.	GT:GQ:DP:AD:VAF:C:PS	1|0:56:57:22:0.385965:DV:140419
contig_2464	658109	.	A	G	18	PASS	.	GT:GQ:DP:AD:VAF:C:PS	1|0:18:57:20:0.351:P:140419
contig_2464	658588	.	T	C	18	PASS	.	GT:GQ:DP:AD:VAF:C:PS	1|0:18:57:23:0.404:P:140419
contig_2464	659029	.	A	G	17	PASS	.	GT:GQ:DP:AD:VAF:C:PS	1|0:17:52:21:0.404:P:140419
contig_2464	659068	.	A	ACT	45.4	PASS	.	GT:GQ:DP:AD:VAF:C:PS	1|0:45:53:16:0.301887:DV:140419
contig_2464	659078	.	A	G	17	PASS	.	GT:GQ:DP:AD:VAF:C:PS	0|1:17:54:27:0.5:P:140419
contig_2464	659368	.	T	C	18	PASS	.	GT:GQ:DP:AD:VAF:C:PS	1|0:18:54:23:0.426:P:140419
contig_2464	660108	.	GA	G	1.2	refCall	.	GT:GQ:DP:AD:VAF:C	./.:6:56:14:0.25:DV
contig_2464	660836	.	G	A	19	PASS	.	GT:GQ:DP:AD:VAF:C:PS	1|0:19:55:25:0.455:P:140419
contig_2464	663407	.	A	T	17	PASS	.	GT:GQ:DP:AD:VAF:C:PS	0|1:17:38:17:0.447:P:140419
contig_2464	664717	.	A	G	20	PASS	.	GT:GQ:DP:AD:VAF:C:PS	1|0:20:50:21:0.42:P:140419
contig_2464	665744	.	T	C	18	PASS	.	GT:GQ:DP:AD:VAF:C:PS	1|0:18:54:24:0.444:P:140419
contig_2464	665804	.	C	T	16	PASS	.	GT:GQ:DP:AD:VAF:C:PS	0|1:16:50:25:0.5:P:140419
contig_2464	666184	.	G	A	22	PASS	.	GT:GQ:DP:AD:VAF:C:PS	0|1:22:51:24:0.471:P:140419
contig_2464	666625	.	GTACA	G	12	PASS	.	GT:GQ:DP:AD:VAF:C:PS	1|0:12:45:15:0.333:P:140419
contig_2464	666663	.	C	A	18	PASS	.	GT:GQ:DP:AD:VAF:C:PS	1|0:18:46:21:0.457:P:140419
contig_2464	667245	.	A	G	19	PASS	.	GT:GQ:DP:AD:VAF:C:PS	1|0:19:51:23:0.451:P:140419
contig_2464	667360	.	C	T	20	PASS	.	GT:GQ:DP:AD:VAF:C:PS	0|1:20:49:24:0.49:P:140419
contig_2464	667514	.	G	A	22	PASS	.	GT:GQ:DP:AD:VAF:C:PS	0|1:22:50:23:0.46:P:140419
contig_2464	667724	.	CTT	C	19	PASS	.	GT:GQ:DP:AD:VAF:C:PS	1|0:19:49:20:0.408:P:140419
contig_2464	667803	.	AG	A,ATG	45.3	PASS	.	GT:GQ:DP:AD:VAF:C:PS	1|2:16:52:26,21:0.5,0.403846:DV:140419
contig_2464	668516	.	T	C	20	PASS	.	GT:GQ:DP:AD:VAF:C:PS	0|1:20:46:22:0.478:P:140419
contig_2464	668672	.	T	TCTTCCTC	29.9	PASS	.	GT:GQ:DP:AD:VAF:C:PS	1|0:30:47:6:0.12766:DV:140419
contig_2464	669080	.	AC	A	32	PASS	.	GT:GQ:DP:AD:VAF:C:PS	1|0:28:44:21:0.477273:DV:140419
contig_2464	669102	.	GT	G	43.7	PASS	.	GT:GQ:DP:AD:VAF:C:PS	0|1:44:45:17:0.377778:DV:140419
contig_2464	669108	.	C	T	58.2	PASS	.	GT:GQ:DP:AD:VAF:C:PS	1|0:58:45:19:0.422222:DV:140419
contig_2464	669129	.	A	G	55.3	PASS	.	GT:GQ:DP:AD:VAF:C:PS	0|1:53:42:16:0.380952:DV:140419
contig_2464	669425	.	AT	A	6.3	PASS	.	GT:GQ:DP:AD:VAF:C:PS	0|1:6:47:21:0.446809:DV:140419
contig_2464	670452	.	C	T	17	PASS	.	GT:GQ:DP:AD:VAF:C:PS	1|0:17:49:23:0.469:P:140419
contig_2464	671151	.	A	ATC	12	PASS	.	GT:GQ:DP:AD:VAF:C:PS	1|0:12:50:11:0.22:P:140419
contig_2464	671288	.	T	C	54.7	PASS	.	GT:GQ:DP:AD:VAF:C:PS	1|0:54:48:16:0.333333:DV:140419
contig_2464	671590	.	C	T	50.4	PASS	.	GT:GQ:DP:AD:VAF:C:PS	1|0:50:47:20:0.425532:DV:140419
contig_2464	671914	.	A	G	16	PASS	.	GT:GQ:DP:AD:VAF:C:PS	1|0:16:48:17:0.354:P:140419
contig_2464	671976	.	A	G	50.6	PASS	.	GT:GQ:DP:AD:VAF:C:PS	1|0:51:51:20:0.392157:DV:140419
contig_2464	672189	.	C	T	49.7	PASS	.	GT:GQ:DP:AD:VAF:C:PS	1|0:50:46:16:0.347826:DV:140419
contig_2464	672462	.	C	T	24.4	PASS	.	GT:GQ:DP:AD:VAF:C:PS	1|0:24:47:15:0.319149:DV:140419
contig_2464	672839	.	A	G	55.3	PASS	.	GT:GQ:DP:AD:VAF:C:PS	1|0:55:51:19:0.372549:DV:140419
contig_2464	673169	.	A	G	60.9	PASS	.	GT:GQ:DP:AD:VAF:C:PS	1|0:61:56:22:0.392857:DV:140419
contig_2464	673176	.	T	C	50.5	PASS	.	GT:GQ:DP:AD:VAF:C:PS	1|0:51:57:22:0.385965:DV:140419
contig_2464	673217	.	C	CTT	13	PASS	.	GT:GQ:DP:AD:VAF:C:PS	1|0:13:57:19:0.333:P:140419
contig_2464	673237	.	C	T	17	PASS	.	GT:GQ:DP:AD:VAF:C:PS	1|0:17:49:16:0.327:P:140419
contig_2464	675161	.	GCA	G	9.9	PASS	.	GT:GQ:DP:AD:VAF:C:PS	0|1:4:44:15:0.340909:DV:140419
contig_2464	677955	.	A	G	54.3	PASS	.	GT:GQ:DP:AD:VAF:C:PS	1|0:54:55:22:0.4:DV:140419
contig_2464	677964	.	CAA	C	11	PASS	.	GT:GQ:DP:AD:VAF:C:PS	1|0:11:50:20:0.4:P:140419
contig_2464	678538	.	T	C	63	PASS	.	GT:GQ:DP:AD:VAF:C:PS	1|0:63:47:16:0.340426:DV:140419
contig_2464	678902	.	CAA	C	16	PASS	.	GT:GQ:DP:AD:VAF:C:PS	1|0:16:53:22:0.415:P:140419
contig_2464	678942	.	T	C	18	PASS	.	GT:GQ:DP:AD:VAF:C:PS	1|0:18:57:25:0.439:P:140419
contig_2464	679009	.	G	A	21	PASS	.	GT:GQ:DP:AD:VAF:C:PS	0|1:21:58:31:0.534:P:140419
contig_2464	680133	.	A	G	19	PASS	.	GT:GQ:DP:AD:VAF:C:PS	1|0:19:53:22:0.415:P:140419
contig_2464	680361	.	T	C	99	PASS	.	GT:GQ:DP:AD:VAF:C:PS	1|0:99:51:23:0.45098:DV:140419
contig_2464	680386	.	G	A	17	PASS	.	GT:GQ:DP:AD:VAF:C:PS	1|0:17:53:21:0.396:P:140419
contig_2464	680945	.	AGTGCGACTGCTG	A	11	PASS	.	GT:GQ:DP:AD:VAF:C:PS	0|1:11:55:24:0.436:P:140419
contig_2464	682647	.	A	G	20	PASS	.	GT:GQ:DP:AD:VAF:C:PS	1|0:20:53:25:0.472:P:140419
contig_2464	682708	.	T	C	21	PASS	.	GT:GQ:DP:AD:VAF:C:PS	0|1:21:54:25:0.463:P:140419
contig_2464	682803	.	G	A	16	PASS	.	GT:GQ:DP:AD:VAF:C:PS	1|0:16:56:26:0.464:P:140419
contig_2464	682837	.	T	C	67.5	PASS	.	GT:GQ:DP:AD:VAF:C:PS	1|0:67:55:20:0.363636:DV:140419
contig_2464	682880	.	G	A	20	PASS	.	GT:GQ:DP:AD:VAF:C:PS	1|0:20:54:25:0.463:P:140419
contig_2464	683029	.	CA	C	29.9	PASS	.	GT:GQ:DP:AD:VAF:C:PS	1|0:23:60:27:0.45:DV:140419
contig_2464	683031	.	AG	A	42.5	PASS	.	GT:GQ:DP:AD:VAF:C:PS	0|1:15:59:27:0.457627:DV:140419
contig_2464	683067	.	A	C	23	PASS	.	GT:GQ:DP:AD:VAF:C:PS	0|1:23:61:28:0.459:P:140419
contig_2464	683078	.	A	G	18	PASS	.	GT:GQ:DP:AD:VAF:C:PS	0|1:18:60:23:0.383:P:140419
contig_2464	683117	.	T	TTC	35	PASS	.	GT:GQ:DP:AD:VAF:C:PS	0|1:26:61:14:0.229508:DV:140419
contig_2464	683121	.	A	G	67.8	PASS	.	GT:GQ:DP:AD:VAF:C:PS	1|0:67:62:31:0.5:DV:140419
contig_2464	683164	.	C	T	21	PASS	.	GT:GQ:DP:AD:VAF:C	0/1:21:63:31:0.492:P
contig_2464	683532	.	C	T	20	PASS	.	GT:GQ:DP:AD:VAF:C:PS	0|1:20:58:25:0.431:P:140419
contig_2464	684224	.	A	AT,T	15.2	PASS	.	GT:GQ:DP:AD:VAF:C:PS	2|1:3:56:8,18:0.142857,0.321429:DV:684223
contig_2464	684234	.	T	C	30.2	PASS	.	GT:GQ:DP:AD:VAF:C:PS	1|0:30:56:25:0.446429:DV:684233
contig_2464	684378	.	T	C	31.5	PASS	.	GT:GQ:DP:AD:VAF:C:PS	1|0:31:57:26:0.45614:DV:684377
contig_2464	684429	.	C	T	47	PASS	.	GT:GQ:DP:AD:VAF:C:PS	0|1:34:55:29:0.527273:DV:684428
contig_2464	684439	.	A	G	50	PASS	.	GT:GQ:DP:AD:VAF:C:PS	1|0:46:55:26:0.472727:DV:684438
contig_2464	684524	.	A	G	48.6	PASS	.	GT:GQ:DP:AD:VAF:C:PS	0|1:46:55:27:0.490909:DV:684523
contig_2464	684589	.	CACATTTTGGATT	C	35.2	PASS	.	GT:GQ:DP:AD:VAF:C:PS	0|1:35:45:12:0.266667:DV:684588
contig_2464	684989	.	GTA	G	14	PASS	.	GT:GQ:DP:AD:VAF:C:PS	1|0:14:57:22:0.386:P:684988
contig_2464	685112	.	A	G	47.8	PASS	.	GT:GQ:DP:AD:VAF:C:PS	1|0:48:54:22:0.407407:DV:685111
contig_2464	685529	.	GA	G	12	PASS	.	GT:GQ:DP:AD:VAF:C:PS	1|0:12:55:24:0.436:P:685528
contig_2464	685547	.	C	T	33	PASS	.	GT:GQ:DP:AD:VAF:C:PS	1|0:33:54:23:0.425926:DV:685546
contig_2464	685554	.	G	A	40.3	PASS	.	GT:GQ:DP:AD:VAF:C	0/1:31:49:24:0.489796:DV
contig_2464	685625	.	A	G	15.9	PASS	.	GT:GQ:DP:AD:VAF:C:PS	1|0:15:50:21:0.42:DV:685624
contig_2464	685669	.	A	G	14.2	PASS	.	GT:GQ:DP:AD:VAF:C:PS	1|0:14:35:9:0.257143:DV:685668
contig_2464	685699	.	C	T	30.6	PASS	.	GT:GQ:DP:AD:VAF:C:PS	1|0:31:46:21:0.456522:DV:685698
contig_2464	686062	.	TTATATATATATATA	T	27.4	PASS	.	GT:GQ:DP:AD:VAF:C	0/1:27:45:11:0.244444:DV
contig_2464	686148	.	G	A	1	refCall	.	GT:GQ:DP:AD:VAF:C	./.:7:48:19:0.395833:DV
contig_2464	686156	.	C	T	0.3	refCall	.	GT:GQ:DP:AD:VAF:C	./.:11:50:20:0.4:DV
contig_2464	686213	.	G	A	0.9	refCall	.	GT:GQ:DP:AD:VAF:C	./.:7:46:17:0.369565:DV
contig_2464	686258	.	T	A	2.4	refCall	.	GT:GQ:DP:AD:VAF:C	./.:4:46:17:0.369565:DV
contig_2464	686385	.	T	C	18.1	PASS	.	GT:GQ:DP:AD:VAF:C	0/1:18:50:18:0.36:DV
contig_2464	686698	.	G	A	4.3	PASS	.	GT:GQ:DP:AD:VAF:C:PS	1|0:4:45:18:0.4:DV:686697
contig_2464	686772	.	G	A	0.1	refCall	.	GT:GQ:DP:AD:VAF:C	./.:16:39:11:0.282051:DV
contig_2464	686818	.	A	AGTG	12	PASS	.	GT:GQ:DP:AD:VAF:C:PS	1|0:12:47:12:0.255:P:686817
contig_2464	686863	.	C	A	0.2	refCall	.	GT:GQ:DP:AD:VAF:C	./.:13:45:19:0.422222:DV
contig_2464	686869	.	A	T	0.7	refCall	.	GT:GQ:DP:AD:VAF:C	./.:8:48:18:0.375:DV
contig_2464	686875	.	T	G	0.5	refCall	.	GT:GQ:DP:AD:VAF:C	./.:10:48:15:0.3125:DV
contig_2464	687032	.	C	T	7.7	PASS	.	GT:GQ:DP:AD:VAF:C:PS	1|0:8:44:16:0.363636:DV:687031
contig_2464	687098	.	G	C	18	PASS	.	GT:GQ:DP:AD:VAF:C:PS	1|0:18:42:15:0.357:P:687097
contig_2464	687126	.	A	G	17	PASS	.	GT:GQ:DP:AD:VAF:C:PS	1|0:17:46:19:0.413:P:687125
contig_2464	687158	.	G	A	4.9	PASS	.	GT:GQ:DP:AD:VAF:C:PS	1|0:5:42:15:0.357143:DV:687157
contig_2464	687167	.	G	T	2.7	refCall	.	GT:GQ:DP:AD:VAF:C	./.:3:43:15:0.348837:DV
contig_2464	687215	.	T	C	0.8	refCall	.	GT:GQ:DP:AD:VAF:C	./.:8:44:11:0.25:DV
contig_2464	687216	.	G	T	2.8	refCall	.	GT:GQ:DP:AD:VAF:C	./.:3:40:11:0.275:DV
contig_2464	687230	.	CT	C	12	PASS	.	GT:GQ:DP:AD:VAF:C:PS	1|0:12:45:15:0.333:P:687229
contig_2464	687288	.	C	T	3.4	PASS	.	GT:GQ:DP:AD:VAF:C:PS	1|0:3:33:11:0.333333:DV:687287
contig_2464	687356	.	C	T	16	PASS	.	GT:GQ:DP:AD:VAF:C:PS	1|0:16:35:12:0.343:P:687355
contig_2464	687472	.	T	A	18.8	PASS	.	GT:GQ:DP:AD:VAF:C:PS	1|0:19:38:12:0.315789:DV:687471
contig_2464	687550	.	T	C	18.1	PASS	.	GT:GQ:DP:AD:VAF:C:PS	1|0:18:41:15:0.365854:DV:687549
contig_2464	687551	.	A	T	16.9	PASS	.	GT:GQ:DP:AD:VAF:C:PS	1|0:17:44:14:0.318182:DV:687550
contig_2464	687553	.	A	T	17.3	PASS	.	GT:GQ:DP:AD:VAF:C:PS	1|0:17:45:15:0.333333:DV:687552
contig_2464	687559	.	C	T	16.6	PASS	.	GT:GQ:DP:AD:VAF:C:PS	1|0:17:44:17:0.386364:DV:687558
contig_2464	687560	.	T	C	15.9	PASS	.	GT:GQ:DP:AD:VAF:C:PS	1|0:16:44:16:0.363636:DV:687559
contig_2464	687564	.	G	T	17.5	PASS	.	GT:GQ:DP:AD:VAF:C:PS	1|0:17:45:17:0.377778:DV:687563
contig_2464	687721	.	G	A	18	PASS	.	GT:GQ:DP:AD:VAF:C:PS	1|0:18:53:20:0.377:P:687720
contig_2464	687758	.	A	G	17	PASS	.	GT:GQ:DP:AD:VAF:C:PS	1|0:17:48:19:0.396:P:687720
contig_2464	688497	.	A	G	22	PASS	.	GT:GQ:DP:AD:VAF:C:PS	0|1:22:64:31:0.484:P:687720
contig_2464	689174	.	AGT	A	11	PASS	.	GT:GQ:DP:AD:VAF:C:PS	1|0:11:59:23:0.39:P:687720
contig_2464	689661	.	C	A	21	PASS	.	GT:GQ:DP:AD:VAF:C:PS	1|0:21:45:15:0.333:P:687720
contig_2464	690831	.	T	C	20	PASS	.	GT:GQ:DP:AD:VAF:C:PS	0|1:20:56:22:0.393:P:687720
contig_2464	691074	.	C	T	20	PASS	.	GT:GQ:DP:AD:VAF:C:PS	0|1:20:54:24:0.444:P:687720
contig_2464	691303	.	CCTCT	C	50.7	PASS	.	GT:GQ:DP:AD:VAF:C:PS	0|1:51:55:13:0.236364:DV:687720
contig_2464	691428	.	A	G	21	PASS	.	GT:GQ:DP:AD:VAF:C:PS	1|0:21:52:27:0.519:P:687720
contig_2464	691869	.	AT	A	15	PASS	.	GT:GQ:DP:AD:VAF:C:PS	1|0:15:48:21:0.438:P:687720
contig_2464	691880	.	T	C	16	PASS	.	GT:GQ:DP:AD:VAF:C:PS	0|1:16:47:21:0.447:P:687720
contig_2464	691934	.	C	T	19	PASS	.	GT:GQ:DP:AD:VAF:C:PS	0|1:19:48:21:0.438:P:687720
contig_2464	692393	.	TGA	T	18	PASS	.	GT:GQ:DP:AD:VAF:C:PS	1|0:18:47:21:0.447:P:687720
contig_2464	692499	.	T	C	16	PASS	.	GT:GQ:DP:AD:VAF:C:PS	0|1:16:45:17:0.378:P:687720
contig_2464	692528	.	G	T	20	PASS	.	GT:GQ:DP:AD:VAF:C:PS	0|1:20:47:23:0.489:P:687720
contig_2464	692864	.	T	C	19	PASS	.	GT:GQ:DP:AD:VAF:C:PS	1|0:19:49:21:0.429:P:687720
contig_2464	693840	.	A	AG	9.4	PASS	.	GT:GQ:DP:AD:VAF:C	1/1:9:64:38:0.59375:DV
contig_2464	693860	.	AAGAGAGAGAAAGAGAGAGAGAGAGAG	A	6	PASS	.	GT:GQ:DP:AD:VAF:C:PS	0|1:6:56:8:0.142857:DV:687720
contig_2464	694027	.	G	GTA	2.6	refCall	.	GT:GQ:DP:AD:VAF:C	./.:4:67:11:0.164179:DV
contig_2464	694029	.	ATG	A	11.6	PASS	.	GT:GQ:DP:AD:VAF:C:PS	1|0:11:67:15:0.223881:DV:687720
contig_2464	694067	.	G	A	8.3	PASS	.	GT:GQ:DP:AD:VAF:C:PS	0|1:8:67:13:0.19403:DV:687720
contig_2464	694330	.	G	A	62.3	PASS	.	GT:GQ:DP:AD:VAF:C:PS	1|0:62:57:25:0.438596:DV:687720
contig_2464	695117	.	A	G	18	PASS	.	GT:GQ:DP:AD:VAF:C:PS	1|0:18:56:22:0.393:P:687720
contig_2464	695137	.	C	G	54.6	PASS	.	GT:GQ:DP:AD:VAF:C:PS	1|0:55:47:14:0.297872:DV:687720
contig_2464	695285	.	A	C	22	PASS	.	GT:GQ:DP:AD:VAF:C:PS	0|1:22:58:30:0.517:P:687720
contig_2464	695505	.	T	C	20	PASS	.	GT:GQ:DP:AD:VAF:C:PS	1|0:20:62:28:0.452:P:687720
contig_2464	696677	.	A	G	17	PASS	.	GT:GQ:DP:AD:VAF:C:PS	1|0:17:68:32:0.471:P:687720
contig_2464	696750	.	A	AT	9.5	PASS	.	GT:GQ:DP:AD:VAF:C:PS	0|1:9:69:10:0.144928:DV:687720
contig_2464	696769	.	A	G	16	PASS	.	GT:GQ:DP:AD:VAF:C:PS	0|1:16:66:29:0.439:P:687720
contig_2464	696926	.	T	C	21	PASS	.	GT:GQ:DP:AD:VAF:C:PS	1|0:21:65:32:0.492:P:687720
contig_2464	697118	.	CT	C,CTT	12	PASS	.	GT:GQ:DP:AD:VAF:C:PS	1|2:12:61:29,30:0.475,0.492:P:687720
contig_2464	697290	.	CAT	C	13	PASS	.	GT:GQ:DP:AD:VAF:C:PS	0|1:13:54:24:0.444:P:687720
contig_2464	697645	.	CAT	C	54.5	PASS	.	GT:GQ:DP:AD:VAF:C:PS	1|0:52:65:27:0.415385:DV:687720
contig_2464	697652	.	A	ATG	47.5	PASS	.	GT:GQ:DP:AD:VAF:C:PS	0|1:45:63:20:0.31746:DV:687720
contig_2464	698154	.	T	C	20	PASS	.	GT:GQ:DP:AD:VAF:C:PS	0|1:20:62:27:0.435:P:687720
contig_2464	698242	.	C	T	18	PASS	.	GT:GQ:DP:AD:VAF:C:PS	0|1:18:61:27:0.443:P:687720
contig_2464	698623	.	CAA	C	19	PASS	.	GT:GQ:DP:AD:VAF:C:PS	1|0:19:60:32:0.533:P:687720
contig_2464	701336	.	C	T	17	PASS	.	GT:GQ:DP:AD:VAF:C:PS	1|0:17:50:19:0.38:P:687720
contig_2464	702656	.	TGAAAA	T	45.2	PASS	.	GT:GQ:DP:AD:VAF:C:PS	1|0:45:61:18:0.295082:DV:687720
contig_2464	704577	.	T	C	61.7	PASS	.	GT:GQ:DP:AD:VAF:C:PS	1|0:61:63:15:0.238095:DV:687720
contig_2464	705119	.	A	T	57.9	PASS	.	GT:GQ:DP:AD:VAF:C:PS	1|0:58:52:14:0.269231:DV:687720
contig_2464	705541	.	A	C	38.1	PASS	.	GT:GQ:DP:AD:VAF:C:PS	1|0:38:60:19:0.316667:DV:687720
contig_2464	705621	.	A	T	2	refCall	.	GT:GQ:DP:AD:VAF:C	./.:4:61:18:0.295082:DV
contig_2464	705653	.	C	T	14	PASS	.	GT:GQ:DP:AD:VAF:C:PS	1|0:14:53:13:0.245283:DV:687720
contig_2464	705700	.	A	ATCAGATG	0.1	refCall	.	GT:GQ:DP:AD:VAF:C	./.:19:60:16:0.266667:DV
contig_2464	705706	.	T	C	0.5	refCall	.	GT:GQ:DP:AD:VAF:C	./.:10:58:19:0.327586:DV
contig_2464	705920	.	A	G	0.2	refCall	.	GT:GQ:DP:AD:VAF:C	./.:14:48:14:0.291667:DV
contig_2464	705921	.	A	T	0.3	refCall	.	GT:GQ:DP:AD:VAF:C	./.:11:48:15:0.3125:DV
contig_2464	705923	.	A	T	0.5	refCall	.	GT:GQ:DP:AD:VAF:C	./.:10:55:17:0.309091:DV
contig_2464	705951	.	GA	G,GTA	29.2	PASS	.	GT:GQ:DP:AD:VAF:C:PS	2|1:12:55:31,20:0.563636,0.363636:DV:687720
contig_2464	706063	.	TAAAACAGA	T	0.1	refCall	.	GT:GQ:DP:AD:VAF:C	./.:16:59:24:0.40678:DV
contig_2464	706077	.	A	T	11.2	PASS	.	GT:GQ:DP:AD:VAF:C:PS	1|0:11:58:24:0.413793:DV:687720
contig_2464	707228	.	G	A	18	PASS	.	GT:GQ:DP:AD:VAF:C:PS	1|0:18:58:23:0.397:P:687720
contig_2464	707501	.	AAAT	A	40.4	PASS	.	GT:GQ:DP:AD:VAF:C:PS	0|1:20:55:24:0.436364:DV:687720
contig_2464	708114	.	T	C	19	PASS	.	GT:GQ:DP:AD:VAF:C:PS	1|0:19:55:26:0.473:P:687720
contig_2464	709026	.	C	T	21	PASS	.	GT:GQ:DP:AD:VAF:C:PS	0|1:21:61:28:0.459:P:687720
contig_2464	709976	.	C	A	19	PASS	.	GT:GQ:DP:AD:VAF:C:PS	1|0:19:56:24:0.429:P:687720
contig_2464	714924	.	A	G	52.9	PASS	.	GT:GQ:DP:AD:VAF:C:PS	1|0:53:62:28:0.451613:DV:687720
contig_2464	715976	.	TC	T	52.2	PASS	.	GT:GQ:DP:AD:VAF:C:PS	1|0:49:63:26:0.412698:DV:687720
contig_2464	715978	.	CT	C	52	PASS	.	GT:GQ:DP:AD:VAF:C:PS	0|1:30:60:33:0.55:DV:687720
contig_2464	716084	.	A	G	16	PASS	.	GT:GQ:DP:AD:VAF:C:PS	1|0:16:63:25:0.397:P:687720
contig_2464	716624	.	A	G	19	PASS	.	GT:GQ:DP:AD:VAF:C:PS	1|0:19:63:26:0.413:P:687720
contig_2464	716732	.	T	C	16	PASS	.	GT:GQ:DP:AD:VAF:C:PS	1|0:16:61:27:0.443:P:687720
contig_2464	716938	.	C	T	18	PASS	.	GT:GQ:DP:AD:VAF:C:PS	1|0:18:58:23:0.397:P:687720
contig_2464	717323	.	T	C	20	PASS	.	GT:GQ:DP:AD:VAF:C:PS	0|1:20:54:22:0.407:P:687720
contig_2464	717336	.	T	C	19	PASS	.	GT:GQ:DP:AD:VAF:C:PS	0|1:19:60:29:0.483:P:687720
contig_2464	717864	.	AT	A	45.3	PASS	.	GT:GQ:DP:AD:VAF:C:PS	0|1:42:61:30:0.491803:DV:687720
contig_2464	717866	.	TG	T	42.7	PASS	.	GT:GQ:DP:AD:VAF:C:PS	1|0:34:59:28:0.474576:DV:687720
contig_2464	718322	.	A	G	17	PASS	.	GT:GQ:DP:AD:VAF:C:PS	1|0:17:52:22:0.423:P:687720
contig_2464	718410	.	A	C	54.2	PASS	.	GT:GQ:DP:AD:VAF:C:PS	1|0:54:51:22:0.431373:DV:687720
contig_2464	718524	.	T	A	40.2	PASS	.	GT:GQ:DP:AD:VAF:C:PS	1|0:40:49:21:0.428571:DV:687720
contig_2464	718611	.	T	C	50.6	PASS	.	GT:GQ:DP:AD:VAF:C:PS	1|0:51:48:21:0.4375:DV:687720
contig_2464	719799	.	G	T	42.4	PASS	.	GT:GQ:DP:AD:VAF:C:PS	1|0:42:51:20:0.392157:DV:687720
contig_2464	719864	.	T	C	60.5	PASS	.	GT:GQ:DP:AD:VAF:C:PS	1|0:60:53:23:0.433962:DV:687720
contig_2464	721464	.	T	C	17	PASS	.	GT:GQ:DP:AD:VAF:C:PS	1|0:17:47:17:0.362:P:687720
contig_2464	722027	.	CTGTTGA	C	13	PASS	.	GT:GQ:DP:AD:VAF:C:PS	1|0:13:57:21:0.368:P:687720
contig_2464	722814	.	T	C	17	PASS	.	GT:GQ:DP:AD:VAF:C:PS	1|0:17:49:16:0.327:P:687720
contig_2464	723751	.	CA	C	35.3	PASS	.	GT:GQ:DP:AD:VAF:C:PS	0|1:26:60:34:0.566667:DV:687720
contig_2464	723752	.	A	AT	33.2	PASS	.	GT:GQ:DP:AD:VAF:C:PS	1|0:24:26:19:0.730769:DV:687720
contig_2464	726249	.	GTTTAT	G	11.1	PASS	.	GT:GQ:DP:AD:VAF:C	1/1:9:47:29:0.617021:DV
contig_2464	726255	.	C	A	14.2	PASS	.	GT:GQ:DP:AD:VAF:C:PS	1|0:14:46:15:0.326087:DV:687720
contig_2464	726370	.	C	T	46.9	PASS	.	GT:GQ:DP:AD:VAF:C:PS	1|0:47:41:17:0.414634:DV:687720
contig_2464	727493	.	TA	T	36.9	PASS	.	GT:GQ:DP:AD:VAF:C:PS	0|1:36:47:18:0.382979:DV:687720
contig_2464	727498	.	C	T	44.6	PASS	.	GT:GQ:DP:AD:VAF:C:PS	0|1:44:47:19:0.404255:DV:687720
contig_2464	727662	.	T	C	19	PASS	.	GT:GQ:DP:AD:VAF:C:PS	0|1:19:49:22:0.449:P:687720
contig_2464	727944	.	A	G	20	PASS	.	GT:GQ:DP:AD:VAF:C:PS	0|1:20:51:21:0.412:P:687720
contig_2464	728421	.	G	A	19	PASS	.	GT:GQ:DP:AD:VAF:C:PS	0|1:19:44:19:0.432:P:687720
contig_2464	728759	.	AATATAT	A	22	PASS	.	GT:GQ:DP:AD:VAF:C:PS	1|0:22:43:10:0.232558:DV:687720
contig_2464	729113	.	A	G	19	PASS	.	GT:GQ:DP:AD:VAF:C:PS	0|1:19:56:26:0.464:P:687720
contig_2464	729396	.	TAA	T	17	PASS	.	GT:GQ:DP:AD:VAF:C:PS	1|0:17:53:22:0.415:P:687720
contig_2464	730227	.	T	C	16	PASS	.	GT:GQ:DP:AD:VAF:C:PS	1|0:16:58:24:0.414:P:687720
contig_2464	733676	.	CGG	C	52.9	PASS	.	GT:GQ:DP:AD:VAF:C:PS	0|1:52:40:19:0.475:DV:687720
contig_2464	734110	.	G	GAC	20	PASS	.	GT:GQ:DP:AD:VAF:C:PS	0|1:11:42:15:0.357143:DV:687720
contig_2464	734112	.	CATATAAA	C	1.7	refCall	.	GT:GQ:DP:AD:VAF:C	./.:5:37:16:0.432432:DV
contig_2464	734123	.	TACACAC	T	32.6	PASS	.	GT:GQ:DP:AD:VAF:C:PS	1|0:32:38:16:0.421053:DV:687720
contig_2464	734685	.	AAAG	A	39.5	PASS	.	GT:GQ:DP:AD:VAF:C:PS	1|0:28:38:17:0.447368:DV:687720
contig_2464	735025	.	C	T	21	PASS	.	GT:GQ:DP:AD:VAF:C:PS	0|1:21:44:20:0.455:P:687720
contig_2464	735912	.	A	G	19	PASS	.	GT:GQ:DP:AD:VAF:C:PS	0|1:19:43:18:0.419:P:687720
contig_2464	736204	.	TA	T	0.6	refCall	.	GT:GQ:DP:AD:VAF:C	./.:9:40:18:0.45:DV
contig_2464	737208	.	C	T	16	PASS	.	GT:GQ:DP:AD:VAF:C:PS	0|1:16:37:15:0.405:P:687720
contig_2464	737397	.	A	G	0	refCall	.	GT:GQ:DP:AD:VAF:C	0/0:25:36:6:0.166667:DV
contig_2464	737398	.	A	G	6.9	PASS	.	GT:GQ:DP:AD:VAF:C	1/1:7:36:21:0.583333:DV
contig_2464	737399	.	A	G	12.3	PASS	.	GT:GQ:DP:AD:VAF:C	1/1:12:36:28:0.777778:DV
contig_2464	737409	.	A	C	59.9	PASS	.	GT:GQ:DP:AD:VAF:C	1/1:60:36:29:0.805556:DV
contig_2464	737440	.	AC	A	1.7	refCall	.	GT:GQ:DP:AD:VAF:C	./.:5:37:17:0.459459:DV
contig_2464	737443	.	T	A	1	refCall	.	GT:GQ:DP:AD:VAF:C	./.:7:21:17:0.809524:DV
contig_2464	738965	.	A	G	19	PASS	.	GT:GQ:DP:AD:VAF:C:PS	1|0:19:48:22:0.458:P:687720
contig_2464	739756	.	CTATATATATATA	C	6.8	PASS	.	GT:GQ:DP:AD:VAF:C:PS	0|1:7:36:4:0.111111:DV:687720
contig_2464	739968	.	CATATATATATACAT	C	0.9	refCall	.	GT:GQ:DP:AD:VAF:C	./.:7:35:15:0.428571:DV
contig_2464	739980	.	C	T	20.3	PASS	.	GT:GQ:DP:AD:VAF:C	0/1:14:24:17:0.708333:DV
contig_2464	739997	.	AT	A	2.2	refCall	.	GT:GQ:DP:AD:VAF:C	./.:4:47:21:0.446809:DV
contig_2464	740001	.	A	ATAATT	9.1	PASS	.	GT:GQ:DP:AD:VAF:C:PS	0|1:9:42:6:0.142857:DV:687720
contig_2464	741996	.	A	G	38	PASS	.	GT:GQ:DP:AD:VAF:C:PS	0|1:38:55:17:0.309091:DV:687720
contig_2464	742000	.	A	G	52.5	PASS	.	GT:GQ:DP:AD:VAF:C:PS	0|1:52:59:20:0.338983:DV:687720
contig_2464	742138	.	T	C	18	PASS	.	GT:GQ:DP:AD:VAF:C:PS	0|1:18:61:22:0.361:P:687720
contig_2464	742174	.	G	A	18	PASS	.	GT:GQ:DP:AD:VAF:C:PS	0|1:18:56:23:0.411:P:687720
contig_2464	742689	.	C	A	54.6	PASS	.	GT:GQ:DP:AD:VAF:C:PS	0|1:54:61:24:0.393443:DV:687720
contig_2464	742692	.	A	T	55.7	PASS	.	GT:GQ:DP:AD:VAF:C:PS	0|1:56:62:26:0.419355:DV:687720
contig_2464	743248	.	G	A	21	PASS	.	GT:GQ:DP:AD:VAF:C:PS	0|1:21:63:29:0.46:P:687720
contig_2464	743281	.	TA	T	48.7	PASS	.	GT:GQ:DP:AD:VAF:C:PS	1|0:30:64:27:0.421875:DV:687720
contig_2464	743285	.	AG	A	42.5	PASS	.	GT:GQ:DP:AD:VAF:C:PS	0|1:41:56:24:0.428571:DV:687720
contig_2464	743881	.	C	T	20	PASS	.	GT:GQ:DP:AD:VAF:C:PS	0|1:20:59:26:0.441:P:687720
contig_2464	743924	.	A	ATC	16	PASS	.	GT:GQ:DP:AD:VAF:C:PS	0|1:16:59:17:0.288:P:687720
contig_2464	745687	.	G	A	18	PASS	.	GT:GQ:DP:AD:VAF:C:PS	1|0:18:57:31:0.544:P:687720
contig_2464	745790	.	T	C	21	PASS	.	GT:GQ:DP:AD:VAF:C:PS	0|1:21:56:24:0.429:P:687720
contig_2464	745819	.	CT	C	11.4	PASS	.	GT:GQ:DP:AD:VAF:C:PS	1|0:11:55:17:0.309091:DV:687720
contig_2464	745821	.	TC	T	14.7	PASS	.	GT:GQ:DP:AD:VAF:C:PS	0|1:15:47:20:0.425532:DV:687720
contig_2464	746426	.	C	G	21	PASS	.	GT:GQ:DP:AD:VAF:C:PS	0|1:21:54:26:0.481:P:687720
contig_2464	746812	.	G	A	17	PASS	.	GT:GQ:DP:AD:VAF:C:PS	1|0:17:45:20:0.444:P:687720
contig_2464	747250	.	CTTGAA	C	17	PASS	.	GT:GQ:DP:AD:VAF:C:PS	0|1:17:50:22:0.44:P:687720
contig_2464	747783	.	G	A	21	PASS	.	GT:GQ:DP:AD:VAF:C:PS	0|1:21:55:26:0.473:P:687720
contig_2464	747888	.	A	G	16	PASS	.	GT:GQ:DP:AD:VAF:C:PS	0|1:16:59:27:0.458:P:687720
contig_2464	747910	.	G	A	20	PASS	.	GT:GQ:DP:AD:VAF:C:PS	0|1:20:57:29:0.509:P:687720
contig_2464	747923	.	C	G	20	PASS	.	GT:GQ:DP:AD:VAF:C:PS	0|1:20:59:28:0.475:P:687720
contig_2464	747984	.	G	T	23	PASS	.	GT:GQ:DP:AD:VAF:C:PS	0|1:23:58:28:0.483:P:687720
contig_2464	748132	.	T	C	22	PASS	.	GT:GQ:DP:AD:VAF:C:PS	0|1:22:58:29:0.5:P:687720
contig_2464	748152	.	TTTA	T	19	PASS	.	GT:GQ:DP:AD:VAF:C:PS	0|1:19:55:23:0.418:P:687720
contig_2464	748179	.	TTGTG	T	51.6	PASS	.	GT:GQ:DP:AD:VAF:C:PS	0|1:51:57:18:0.315789:DV:687720
contig_2464	748250	.	G	A	21	PASS	.	GT:GQ:DP:AD:VAF:C:PS	1|0:21:57:27:0.474:P:687720
contig_2464	748319	.	T	C	20	PASS	.	GT:GQ:DP:AD:VAF:C:PS	1|0:20:56:25:0.446:P:687720
contig_2464	749625	.	A	G	18	PASS	.	GT:GQ:DP:AD:VAF:C:PS	0|1:18:58:23:0.397:P:687720
contig_2464	749648	.	G	T	23	PASS	.	GT:GQ:DP:AD:VAF:C:PS	0|1:23:58:24:0.414:P:687720
contig_2464	749743	.	A	G	20	PASS	.	GT:GQ:DP:AD:VAF:C:PS	0|1:20:56:24:0.429:P:687720
contig_2464	749979	.	C	T	21	PASS	.	GT:GQ:DP:AD:VAF:C:PS	0|1:21:58:27:0.466:P:687720
contig_2464	750880	.	G	A	23	PASS	.	GT:GQ:DP:AD:VAF:C:PS	0|1:23:62:27:0.435:P:687720
contig_2464	751339	.	T	C	35.5	PASS	.	GT:GQ:DP:AD:VAF:C:PS	0|1:35:57:23:0.403509:DV:687720
contig_2464	751398	.	GT	G	20	PASS	.	GT:GQ:DP:AD:VAF:C:PS	0|1:20:57:27:0.474:P:687720
contig_2464	751416	.	C	T	19	PASS	.	GT:GQ:DP:AD:VAF:C:PS	0|1:19:59:26:0.441:P:687720
contig_2464	752510	.	G	A	20	PASS	.	GT:GQ:DP:AD:VAF:C:PS	0|1:20:59:25:0.424:P:687720
contig_2464	753654	.	A	G	60.8	PASS	.	GT:GQ:DP:AD:VAF:C:PS	0|1:61:51:25:0.490196:DV:687720
contig_2464	753655	.	C	T	60.8	PASS	.	GT:GQ:DP:AD:VAF:C:PS	0|1:61:53:23:0.433962:DV:687720
contig_2464	753699	.	C	T	16	PASS	.	GT:GQ:DP:AD:VAF:C:PS	0|1:16:57:23:0.404:P:687720
contig_2464	754135	.	CAAGAGAGAG	CAG,CAGAGAGAG,C	41.9	PASS	.	GT:GQ:DP:AD:VAF:C:PS	3|2:2:58:12,9,8:0.206897,0.155172,0.137931:DV:687720
contig_2464	754429	.	A	T	19	PASS	.	GT:GQ:DP:AD:VAF:C:PS	0|1:19:63:26:0.413:P:687720
contig_2464	754445	.	A	C	20	PASS	.	GT:GQ:DP:AD:VAF:C:PS	0|1:20:60:24:0.4:P:687720
contig_2464	754456	.	G	A	53.9	PASS	.	GT:GQ:DP:AD:VAF:C:PS	0|1:53:62:26:0.419355:DV:687720
contig_2464	754463	.	T	TA	13	PASS	.	GT:GQ:DP:AD:VAF:C:PS	0|1:13:63:16:0.254:P:687720
contig_2464	754497	.	GAT	G	12	PASS	.	GT:GQ:DP:AD:VAF:C:PS	1|0:12:61:26:0.426:P:687720
contig_2464	754669	.	A	G	20	PASS	.	GT:GQ:DP:AD:VAF:C:PS	0|1:20:58:21:0.362:P:687720
contig_2464	755058	.	C	CGCGT	13	PASS	.	GT:GQ:DP:AD:VAF:C:PS	0|1:13:59:17:0.288:P:687720
contig_2464	755326	.	G	A	20	PASS	.	GT:GQ:DP:AD:VAF:C:PS	0|1:20:58:22:0.379:P:687720
contig_2464	755868	.	C	T	17	PASS	.	GT:GQ:DP:AD:VAF:C:PS	0|1:17:52:20:0.385:P:687720
contig_2464	755981	.	T	A	35.7	PASS	.	GT:GQ:DP:AD:VAF:C:PS	0|1:36:56:15:0.267857:DV:687720
contig_2464	755982	.	T	TA	0.6	refCall	.	GT:GQ:DP:AD:VAF:C	./.:9:56:12:0.214286:DV
contig_2464	756251	.	TAATTAAATTTAACAATTTAGAGAGAA	T	54.2	PASS	.	GT:GQ:DP:AD:VAF:C:PS	1|0:54:58:28:0.482759:DV:687720
contig_2464	756858	.	T	C	18	PASS	.	GT:GQ:DP:AD:VAF:C:PS	0|1:18:58:26:0.448:P:687720
contig_2464	757585	.	C	T	19	PASS	.	GT:GQ:DP:AD:VAF:C:PS	1|0:19:66:34:0.515:P:687720
contig_2464	757627	.	G	C	21	PASS	.	GT:GQ:DP:AD:VAF:C:PS	1|0:21:65:29:0.446:P:687720
contig_2464	758220	.	A	G	21	PASS	.	GT:GQ:DP:AD:VAF:C:PS	0|1:21:71:33:0.465:P:687720
contig_2464	758600	.	G	A	22	PASS	.	GT:GQ:DP:AD:VAF:C:PS	1|0:22:72:32:0.444:P:687720
contig_2464	758660	.	T	C	99	PASS	.	GT:GQ:DP:AD:VAF:C:PS	1|0:99:77:37:0.480519:DV:687720
contig_2464	758663	.	T	G	59.5	PASS	.	GT:GQ:DP:AD:VAF:C:PS	0|1:57:77:36:0.467532:DV:687720
contig_2464	758779	.	A	G	18	PASS	.	GT:GQ:DP:AD:VAF:C:PS	1|0:18:81:38:0.469:P:687720
contig_2464	758806	.	ATATCT	A	15	PASS	.	GT:GQ:DP:AD:VAF:C:PS	0|1:15:78:32:0.41:P:687720
contig_2464	758878	.	C	T	56.2	PASS	.	GT:GQ:DP:AD:VAF:C:PS	1|0:56:78:37:0.474359:DV:687720
contig_2464	758883	.	CTTG	C	13	PASS	.	GT:GQ:DP:AD:VAF:C:PS	1|0:13:78:34:0.436:P:687720
contig_2464	758962	.	A	G	18	PASS	.	GT:GQ:DP:AD:VAF:C:PS	1|0:18:76:36:0.474:P:687720
contig_2464	762295	.	T	A	18	PASS	.	GT:GQ:DP:AD:VAF:C:PS	1|0:18:76:32:0.421:P:687720
contig_2464	763802	.	C	A	19	PASS	.	GT:GQ:DP:AD:VAF:C:PS	1|0:19:68:32:0.471:P:687720
contig_2464	763996	.	GCA	G	14.5	PASS	.	GT:GQ:DP:AD:VAF:C:PS	1|0:15:64:29:0.453125:DV:687720
contig_2464	763999	.	AC	A	18.2	PASS	.	GT:GQ:DP:AD:VAF:C:PS	1|0:18:66:33:0.5:DV:687720
contig_2464	766635	.	T	A	50.7	PASS	.	GT:GQ:DP:AD:VAF:C:PS	0|1:51:50:18:0.36:DV:687720
contig_2464	767136	.	G	A	20	PASS	.	GT:GQ:DP:AD:VAF:C:PS	0|1:20:53:26:0.491:P:687720
contig_2464	767374	.	C	T	18	PASS	.	GT:GQ:DP:AD:VAF:C:PS	1|0:18:47:20:0.426:P:687720
contig_2464	767460	.	C	T	18	PASS	.	GT:GQ:DP:AD:VAF:C:PS	1|0:18:52:25:0.481:P:687720
contig_2464	768418	.	G	A	22	PASS	.	GT:GQ:DP:AD:VAF:C:PS	0|1:22:42:18:0.429:P:687720
contig_2464	768476	.	C	T	19	PASS	.	GT:GQ:DP:AD:VAF:C:PS	0|1:19:42:16:0.381:P:687720
contig_2464	768567	.	C	CG	13	PASS	.	GT:GQ:DP:AD:VAF:C:PS	0|1:13:45:13:0.289:P:687720
contig_2464	768763	.	G	A	20	PASS	.	GT:GQ:DP:AD:VAF:C:PS	0|1:20:47:21:0.447:P:687720
contig_2464	768815	.	G	A	21	PASS	.	GT:GQ:DP:AD:VAF:C:PS	0|1:21:46:20:0.435:P:687720
contig_2464	768923	.	T	G	17	PASS	.	GT:GQ:DP:AD:VAF:C:PS	1|0:17:52:21:0.404:P:687720
contig_2464	769007	.	T	A	19	PASS	.	GT:GQ:DP:AD:VAF:C:PS	0|1:19:55:26:0.473:P:687720
contig_2464	769064	.	G	A	22	PASS	.	GT:GQ:DP:AD:VAF:C:PS	0|1:22:54:25:0.463:P:687720
contig_2464	769376	.	T	C	21	PASS	.	GT:GQ:DP:AD:VAF:C:PS	0|1:21:53:24:0.453:P:687720
contig_2464	769884	.	A	T	16	PASS	.	GT:GQ:DP:AD:VAF:C:PS	0|1:16:52:23:0.442:P:687720
contig_2464	770161	.	G	A	19	PASS	.	GT:GQ:DP:AD:VAF:C:PS	0|1:19:47:20:0.426:P:687720
contig_2464	770569	.	C	T	21	PASS	.	GT:GQ:DP:AD:VAF:C:PS	0|1:21:46:19:0.413:P:687720
contig_2464	771044	.	TCG	T	17	PASS	.	GT:GQ:DP:AD:VAF:C:PS	0|1:17:50:17:0.34:P:687720
contig_2464	771101	.	A	AT	30	PASS	.	GT:GQ:DP:AD:VAF:C:PS	0|1:30:53:18:0.339623:DV:687720
contig_2464	771109	.	G	T	43.2	PASS	.	GT:GQ:DP:AD:VAF:C:PS	0|1:43:52:22:0.423077:DV:687720
contig_2464	771403	.	TTA	T	0.6	refCall	.	GT:GQ:DP:AD:VAF:C	./.:9:64:16:0.25:DV
contig_2464	771404	.	T	A	0.6	refCall	.	GT:GQ:DP:AD:VAF:C	./.:9:48:8:0.166667:DV
contig_2464	771406	.	AT	A	4.1	PASS	.	GT:GQ:DP:AD:VAF:C:PS	0|1:4:63:18:0.285714:DV:687720
contig_2464	771408	.	T	C	24.3	PASS	.	GT:GQ:DP:AD:VAF:C:PS	0|1:24:58:17:0.293103:DV:687720
contig_2464	771423	.	T	C	19	PASS	.	GT:GQ:DP:AD:VAF:C:PS	0|1:19:66:27:0.409:P:687720
contig_2464	772372	.	T	C	19	PASS	.	GT:GQ:DP:AD:VAF:C:PS	0|1:19:67:30:0.448:P:687720
contig_2464	772466	.	T	C	17	PASS	.	GT:GQ:DP:AD:VAF:C:PS	0|1:17:69:30:0.435:P:687720
contig_2464	772989	.	G	A	22	PASS	.	GT:GQ:DP:AD:VAF:C:PS	0|1:22:61:28:0.459:P:687720
contig_2464	773950	.	C	T	20	PASS	.	GT:GQ:DP:AD:VAF:C:PS	0|1:20:64:28:0.438:P:687720
contig_2464	774561	.	C	CAA	14	PASS	.	GT:GQ:DP:AD:VAF:C:PS	0|1:14:66:23:0.348:P:687720
contig_2464	775187	.	T	C	20	PASS	.	GT:GQ:DP:AD:VAF:C:PS	0|1:20:70:29:0.414:P:687720
contig_2464	776563	.	T	TA	1.9	refCall	.	GT:GQ:DP:AD:VAF:C	./.:5:73:17:0.232877:DV
contig_2464	776986	.	T	C	22	PASS	.	GT:GQ:DP:AD:VAF:C:PS	0|1:22:72:36:0.5:P:687720
contig_2464	777091	.	TCAC	T	12	PASS	.	GT:GQ:DP:AD:VAF:C:PS	0|1:12:73:32:0.438:P:687720
contig_2464	777158	.	G	A	53.3	PASS	.	GT:GQ:DP:AD:VAF:C:PS	0|1:53:69:33:0.478261:DV:687720
contig_2464	777160	.	GAGAGA	G	12	PASS	.	GT:GQ:DP:AD:VAF:C:PS	0|1:12:62:27:0.435:P:687720
contig_2464	777260	.	G	C	22	PASS	.	GT:GQ:DP:AD:VAF:C:PS	0|1:22:70:36:0.514:P:687720
contig_2464	777404	.	T	C	55.8	PASS	.	GT:GQ:DP:AD:VAF:C:PS	1|0:56:70:26:0.371429:DV:687720
contig_2464	777407	.	G	A	56.2	PASS	.	GT:GQ:DP:AD:VAF:C:PS	1|0:55:72:34:0.472222:DV:687720
contig_2464	777570	.	A	G	20	PASS	.	GT:GQ:DP:AD:VAF:C:PS	1|0:20:69:32:0.464:P:687720
contig_2464	777770	.	G	C	17	PASS	.	GT:GQ:DP:AD:VAF:C:PS	1|0:17:68:27:0.397:P:687720
contig_2464	778039	.	A	G	22	PASS	.	GT:GQ:DP:AD:VAF:C:PS	0|1:22:65:34:0.523:P:687720
contig_2464	778489	.	TA	T	14	PASS	.	GT:GQ:DP:AD:VAF:C:PS	1|0:14:70:22:0.314:P:687720
contig_2464	778579	.	G	A	56.3	PASS	.	GT:GQ:DP:AD:VAF:C:PS	1|0:56:58:20:0.344828:DV:687720
contig_2464	779763	.	AAGAG	A	31.5	PASS	.	GT:GQ:DP:AD:VAF:C:PS	0|1:31:65:13:0.2:DV:687720
contig_2464	781453	.	GTATATATATATATATATATATATA	G	32.7	PASS	.	GT:GQ:DP:AD:VAF:C:PS	0|1:33:49:12:0.244898:DV:687720
contig_2464	785530	.	T	G	19	PASS	.	GT:GQ:DP:AD:VAF:C:PS	0|1:19:46:16:0.348:P:687720
contig_2464	785712	.	T	C	67.5	PASS	.	GT:GQ:DP:AD:VAF:C:PS	0|1:67:51:20:0.392157:DV:687720
contig_2464	785713	.	T	C	67.2	PASS	.	GT:GQ:DP:AD:VAF:C:PS	1|0:61:52:31:0.596154:DV:687720
contig_2464	786191	.	C	T	19	PASS	.	GT:GQ:DP:AD:VAF:C:PS	0|1:19:52:19:0.365:P:687720
contig_2464	786258	.	T	C	18	PASS	.	GT:GQ:DP:AD:VAF:C:PS	0|1:18:52:20:0.385:P:687720
contig_2464	787118	.	TAAA	T	14	PASS	.	GT:GQ:DP:AD:VAF:C:PS	1|0:14:47:25:0.532:P:687720
contig_2464	788081	.	TACACACAC	T	11.3	PASS	.	GT:GQ:DP:AD:VAF:C:PS	0|1:11:46:9:0.195652:DV:687720
contig_2464	788129	.	A	G	2.3	refCall	.	GT:GQ:DP:AD:VAF:C	./.:4:48:19:0.395833:DV
contig_2464	788131	.	A	G	0.6	refCall	.	GT:GQ:DP:AD:VAF:C	./.:9:49:14:0.285714:DV
contig_2464	788133	.	A	G	0.8	refCall	.	GT:GQ:DP:AD:VAF:C	./.:8:49:13:0.265306:DV
contig_2464	788168	.	C	T	7.9	PASS	.	GT:GQ:DP:AD:VAF:C:PS	1|0:8:50:16:0.32:DV:687720
contig_2464	788170	.	T	C	11.5	PASS	.	GT:GQ:DP:AD:VAF:C:PS	0|1:11:48:19:0.395833:DV:687720
contig_2464	788172	.	T	C	8.6	PASS	.	GT:GQ:DP:AD:VAF:C:PS	0|1:9:50:18:0.36:DV:687720
contig_2464	788174	.	T	C	11.4	PASS	.	GT:GQ:DP:AD:VAF:C:PS	0|1:11:49:17:0.346939:DV:687720
contig_2464	788195	.	AAT	A	0.8	refCall	.	GT:GQ:DP:AD:VAF:C	./.:8:42:12:0.285714:DV
contig_2464	788224	.	CT	C	15.1	PASS	.	GT:GQ:DP:AD:VAF:C:PS	0|1:15:49:18:0.367347:DV:687720
contig_2464	788282	.	T	C	17	PASS	.	GT:GQ:DP:AD:VAF:C:PS	1|0:17:48:19:0.396:P:687720
contig_2464	788384	.	A	G	20	PASS	.	GT:GQ:DP:AD:VAF:C:PS	0|1:20:51:24:0.471:P:687720
contig_2464	788406	.	G	A	21	PASS	.	GT:GQ:DP:AD:VAF:C:PS	0|1:21:52:24:0.462:P:687720
contig_2464	788527	.	T	C	22	PASS	.	GT:GQ:DP:AD:VAF:C:PS	0|1:22:52:23:0.442:P:687720
contig_2464	789543	.	A	G	20	PASS	.	GT:GQ:DP:AD:VAF:C:PS	0|1:20:50:23:0.46:P:687720
contig_2464	789554	.	CTTA	C	17	PASS	.	GT:GQ:DP:AD:VAF:C:PS	1|0:17:46:21:0.457:P:687720
contig_2464	789816	.	A	AT	41.5	PASS	.	GT:GQ:DP:AD:VAF:C:PS	1|0:41:51:13:0.254902:DV:687720
contig_2464	789885	.	T	G	41.3	PASS	.	GT:GQ:DP:AD:VAF:C:PS	1|0:41:52:20:0.384615:DV:687720
contig_2464	789961	.	CA	C,CTA	59.3	PASS	.	GT:GQ:DP:AD:VAF:C:PS	2|1:30:55:30,21:0.545455,0.381818:DV:687720
contig_2464	790757	.	A	G	17	PASS	.	GT:GQ:DP:AD:VAF:C:PS	0|1:17:58:28:0.483:P:687720
contig_2464	790854	.	AT	A	45	PASS	.	GT:GQ:DP:AD:VAF:C:PS	0|1:44:59:29:0.491525:DV:687720
contig_2464	790855	.	T	TTC	58.7	PASS	.	GT:GQ:DP:AD:VAF:C:PS	1|0:39:30:23:0.766667:DV:687720
contig_2464	790867	.	T	A	21	PASS	.	GT:GQ:DP:AD:VAF:C:PS	0|1:21:58:28:0.483:P:687720
contig_2464	791961	.	CTCTTCT	C	45.9	PASS	.	GT:GQ:DP:AD:VAF:C:PS	1|0:46:52:14:0.269231:DV:687720
contig_2464	792075	.	C	T	19	PASS	.	GT:GQ:DP:AD:VAF:C:PS	0|1:19:57:27:0.474:P:687720
contig_2464	793083	.	C	T	19	PASS	.	GT:GQ:DP:AD:VAF:C:PS	0|1:19:62:28:0.452:P:687720
contig_2464	793269	.	A	G	20	PASS	.	GT:GQ:DP:AD:VAF:C:PS	0|1:20:61:25:0.41:P:687720
contig_2464	794075	.	A	T	18	PASS	.	GT:GQ:DP:AD:VAF:C:PS	0|1:18:50:21:0.42:P:687720
contig_2464	794416	.	G	A	22	PASS	.	GT:GQ:DP:AD:VAF:C:PS	0|1:22:54:19:0.352:P:687720
contig_2464	794690	.	C	T	19	PASS	.	GT:GQ:DP:AD:VAF:C:PS	0|1:19:56:22:0.393:P:687720
contig_2464	795059	.	C	T	16	PASS	.	GT:GQ:DP:AD:VAF:C:PS	0|1:16:55:23:0.418:P:687720
contig_2464	795144	.	GTT	G	13	PASS	.	GT:GQ:DP:AD:VAF:C:PS	0|1:13:50:16:0.32:P:687720
contig_2464	795178	.	CT	C	12.9	PASS	.	GT:GQ:DP:AD:VAF:C	1/1:11:48:35:0.729167:DV
contig_2464	795192	.	A	C	52	PASS	.	GT:GQ:DP:AD:VAF:C	1/1:44:50:47:0.94:DV
contig_2464	795200	.	T	TA	35.6	PASS	.	GT:GQ:DP:AD:VAF:C	1/1:21:53:50:0.943396:DV
contig_2464	795202	.	TTATATATATATA	T	37	PASS	.	GT:GQ:DP:AD:VAF:C:PS	1|0:37:52:12:0.230769:DV:687720
contig_2464	795298	.	A	T	16	PASS	.	GT:GQ:DP:AD:VAF:C:PS	0|1:16:45:22:0.489:P:687720
contig_2464	795301	.	CTA	C	33	PASS	.	GT:GQ:DP:AD:VAF:C:PS	0|1:33:46:19:0.413043:DV:687720
contig_2464	795591	.	ACCT	A	15	PASS	.	GT:GQ:DP:AD:VAF:C:PS	1|0:15:46:24:0.522:P:687720
contig_2464	797069	.	TA	T	29.7	PASS	.	GT:GQ:DP:AD:VAF:C:PS	0|1:30:56:19:0.339286:DV:687720
contig_2464	797140	.	C	T	56.6	PASS	.	GT:GQ:DP:AD:VAF:C:PS	0|1:55:58:29:0.5:DV:687720
contig_2464	797348	.	C	T	20	PASS	.	GT:GQ:DP:AD:VAF:C:PS	0|1:20:57:27:0.474:P:687720
contig_2464	797492	.	T	C	19	PASS	.	GT:GQ:DP:AD:VAF:C:PS	0|1:19:55:25:0.455:P:687720
contig_2464	797551	.	G	T	21	PASS	.	GT:GQ:DP:AD:VAF:C:PS	1|0:21:55:27:0.491:P:687720
contig_2464	797778	.	C	A	20	PASS	.	GT:GQ:DP:AD:VAF:C:PS	1|0:20:54:25:0.463:P:687720
contig_2464	798489	.	A	G	20	PASS	.	GT:GQ:DP:AD:VAF:C:PS	0|1:20:51:20:0.392:P:687720
contig_2464	798999	.	C	CAG	0.4	refCall	.	GT:GQ:DP:AD:VAF:C	./.:11:53:13:0.245283:DV
contig_2464	800432	.	A	T	45.3	PASS	.	GT:GQ:DP:AD:VAF:C:PS	1|0:45:50:19:0.38:DV:687720
contig_2464	800494	.	G	A	20	PASS	.	GT:GQ:DP:AD:VAF:C:PS	1|0:20:55:28:0.509:P:687720
contig_2464	800555	.	T	C	19	PASS	.	GT:GQ:DP:AD:VAF:C:PS	1|0:19:54:23:0.426:P:687720
contig_2464	800569	.	T	G	17	PASS	.	GT:GQ:DP:AD:VAF:C:PS	1|0:17:53:22:0.415:P:687720
contig_2464	800612	.	TGAAATA	T	16	PASS	.	GT:GQ:DP:AD:VAF:C:PS	1|0:16:50:23:0.46:P:687720
contig_2464	800643	.	T	C	17	PASS	.	GT:GQ:DP:AD:VAF:C:PS	1|0:17:58:26:0.448:P:687720
contig_2464	800854	.	G	A	21	PASS	.	GT:GQ:DP:AD:VAF:C:PS	1|0:21:59:28:0.475:P:687720
contig_2464	801134	.	T	TATG	33.1	PASS	.	GT:GQ:DP:AD:VAF:C:PS	0|1:33:57:16:0.280702:DV:687720
contig_2464	801154	.	G	T	48.6	PASS	.	GT:GQ:DP:AD:VAF:C:PS	0|1:47:56:26:0.464286:DV:687720
contig_2464	801157	.	C	A	54.7	PASS	.	GT:GQ:DP:AD:VAF:C:PS	0|1:54:58:25:0.431034:DV:687720
contig_2464	801369	.	G	A	22	PASS	.	GT:GQ:DP:AD:VAF:C:PS	0|1:22:50:22:0.44:P:687720
contig_2464	801755	.	G	A	39.9	PASS	.	GT:GQ:DP:AD:VAF:C:PS	0|1:40:54:24:0.444444:DV:687720
contig_2464	801756	.	C	T	37.2	PASS	.	GT:GQ:DP:AD:VAF:C:PS	0|1:37:54:24:0.444444:DV:687720
contig_2464	801820	.	C	T	43.1	PASS	.	GT:GQ:DP:AD:VAF:C:PS	0|1:43:51:20:0.392157:DV:687720
contig_2464	801827	.	G	A	16	PASS	.	GT:GQ:DP:AD:VAF:C:PS	0|1:16:50:18:0.36:P:687720
contig_2464	801875	.	C	CTT	14	PASS	.	GT:GQ:DP:AD:VAF:C:PS	0|1:14:50:17:0.34:P:687720
contig_2464	802063	.	T	G	65.3	PASS	.	GT:GQ:DP:AD:VAF:C:PS	0|1:65:48:20:0.416667:DV:687720
contig_2464	802554	.	C	T	19	PASS	.	GT:GQ:DP:AD:VAF:C:PS	0|1:19:50:21:0.42:P:687720
contig_2464	804700	.	A	G	21	PASS	.	GT:GQ:DP:AD:VAF:C:PS	0|1:21:42:17:0.405:P:687720
contig_2464	804899	.	TA	T	15	PASS	.	GT:GQ:DP:AD:VAF:C:PS	1|0:15:40:20:0.5:P:687720
contig_2464	804993	.	AT	A	52.8	PASS	.	GT:GQ:DP:AD:VAF:C:PS	0|1:48:41:20:0.487805:DV:687720
contig_2464	804995	.	TC	T	28.1	PASS	.	GT:GQ:DP:AD:VAF:C:PS	1|0:28:41:19:0.463415:DV:687720
contig_2464	805047	.	T	C	51	PASS	.	GT:GQ:DP:AD:VAF:C:PS	1|0:51:41:18:0.439024:DV:687720
contig_2464	805061	.	TAA	T,TA	12	PASS	.	GT:GQ:DP:AD:VAF:C:PS	1|0:12:42:18,6:0.429,0.143:P:687720
contig_2464	805120	.	A	G	16	PASS	.	GT:GQ:DP:AD:VAF:C:PS	0|1:16:42:22:0.524:P:687720
contig_2464	805149	.	C	T	18	PASS	.	GT:GQ:DP:AD:VAF:C:PS	1|0:18:42:19:0.452:P:687720
contig_2464	805329	.	T	C	19	PASS	.	GT:GQ:DP:AD:VAF:C:PS	1|0:19:39:18:0.462:P:687720
contig_2464	806059	.	C	T	16	PASS	.	GT:GQ:DP:AD:VAF:C:PS	1|0:16:44:19:0.432:P:687720
contig_2464	806077	.	G	A	19	PASS	.	GT:GQ:DP:AD:VAF:C:PS	0|1:19:44:24:0.545:P:687720
contig_2464	806772	.	G	A	20	PASS	.	GT:GQ:DP:AD:VAF:C:PS	1|0:20:46:19:0.413:P:687720
contig_2464	806787	.	T	A	19	PASS	.	GT:GQ:DP:AD:VAF:C:PS	1|0:19:44:17:0.386:P:687720
contig_2464	807476	.	T	C	56.5	PASS	.	GT:GQ:DP:AD:VAF:C:PS	1|0:56:52:18:0.346154:DV:687720
contig_2464	808308	.	T	C	17	PASS	.	GT:GQ:DP:AD:VAF:C:PS	1|0:17:55:21:0.382:P:687720
contig_2464	808541	.	T	A	42.7	PASS	.	GT:GQ:DP:AD:VAF:C:PS	1|0:43:54:19:0.351852:DV:687720
contig_2464	808551	.	A	G	16	PASS	.	GT:GQ:DP:AD:VAF:C:PS	1|0:16:55:21:0.382:P:687720
contig_2464	810145	.	T	C	43.5	PASS	.	GT:GQ:DP:AD:VAF:C:PS	1|0:43:58:21:0.362069:DV:687720
contig_2464	810630	.	A	G	44.5	PASS	.	GT:GQ:DP:AD:VAF:C:PS	1|0:45:59:19:0.322034:DV:687720
contig_2464	812137	.	G	C	19	PASS	.	GT:GQ:DP:AD:VAF:C:PS	1|0:19:52:22:0.423:P:687720
contig_2464	812173	.	T	C	18	PASS	.	GT:GQ:DP:AD:VAF:C:PS	1|0:18:57:25:0.439:P:687720
contig_2464	812284	.	C	T	21	PASS	.	GT:GQ:DP:AD:VAF:C:PS	1|0:21:55:26:0.473:P:687720
contig_2464	812298	.	GTGC	G	14	PASS	.	GT:GQ:DP:AD:VAF:C:PS	1|0:14:52:19:0.365:P:687720
contig_2464	812311	.	C	A	16	PASS	.	GT:GQ:DP:AD:VAF:C:PS	1|0:16:55:24:0.436:P:687720
contig_2464	812387	.	T	G	16	PASS	.	GT:GQ:DP:AD:VAF:C:PS	1|0:16:56:25:0.446:P:687720
contig_2464	812455	.	G	A	33.4	PASS	.	GT:GQ:DP:AD:VAF:C:PS	1|0:33:60:21:0.35:DV:687720
contig_2464	812456	.	A	G	33	PASS	.	GT:GQ:DP:AD:VAF:C:PS	1|0:33:59:21:0.355932:DV:687720
contig_2464	812466	.	TATA	T	11	PASS	.	GT:GQ:DP:AD:VAF:C:PS	1|0:11:61:22:0.361:P:687720
contig_2464	812487	.	T	C	38.9	PASS	.	GT:GQ:DP:AD:VAF:C:PS	1|0:39:62:25:0.403226:DV:687720
contig_2464	812544	.	T	C	32.4	PASS	.	GT:GQ:DP:AD:VAF:C:PS	1|0:32:62:22:0.354839:DV:687720
contig_2464	812589	.	A	AT	14	PASS	.	GT:GQ:DP:AD:VAF:C:PS	1|0:14:66:23:0.348:P:687720
contig_2464	812727	.	G	A	16	PASS	.	GT:GQ:DP:AD:VAF:C:PS	1|0:16:61:21:0.344:P:687720
contig_2464	812788	.	G	A	17	PASS	.	GT:GQ:DP:AD:VAF:C:PS	1|0:17:60:22:0.367:P:687720
contig_2464	812873	.	A	G	69.2	PASS	.	GT:GQ:DP:AD:VAF:C:PS	1|0:69:61:24:0.393443:DV:687720
contig_2464	812892	.	C	T	16	PASS	.	GT:GQ:DP:AD:VAF:C:PS	1|0:16:60:24:0.4:P:687720
contig_2464	814902	.	C	T	18	PASS	.	GT:GQ:DP:AD:VAF:C:PS	1|0:18:51:21:0.412:P:814901
contig_2464	814938	.	T	C	16	PASS	.	GT:GQ:DP:AD:VAF:C:PS	1|0:16:56:27:0.482:P:814901
contig_2464	814946	.	T	C	16	PASS	.	GT:GQ:DP:AD:VAF:C:PS	1|0:16:57:27:0.474:P:814901
contig_2464	815228	.	G	A	18	PASS	.	GT:GQ:DP:AD:VAF:C:PS	1|0:18:71:36:0.507:P:814901
contig_2464	815407	.	ACCACG	A	14	PASS	.	GT:GQ:DP:AD:VAF:C:PS	0|1:14:73:31:0.425:P:814901
contig_2464	815524	.	T	C	19	PASS	.	GT:GQ:DP:AD:VAF:C:PS	0|1:19:71:29:0.408:P:814901
contig_2464	815568	.	A	T	65.3	PASS	.	GT:GQ:DP:AD:VAF:C:PS	0|1:65:70:30:0.428571:DV:814901
contig_2464	815576	.	A	G	61.6	PASS	.	GT:GQ:DP:AD:VAF:C:PS	0|1:61:70:31:0.442857:DV:814901
contig_2464	815846	.	G	A	22	PASS	.	GT:GQ:DP:AD:VAF:C:PS	0|1:22:63:26:0.413:P:814901
contig_2464	816106	.	C	T	18	PASS	.	GT:GQ:DP:AD:VAF:C:PS	0|1:18:59:22:0.373:P:814901
contig_2464	816287	.	G	C	24	PASS	.	GT:GQ:DP:AD:VAF:C:PS	0|1:24:64:24:0.375:P:814901
contig_2464	816649	.	C	T	19	PASS	.	GT:GQ:DP:AD:VAF:C:PS	0|1:19:66:26:0.394:P:814901
contig_2464	816679	.	T	C	18	PASS	.	GT:GQ:DP:AD:VAF:C:PS	0|1:18:65:23:0.354:P:814901
contig_2464	816753	.	A	T	19	PASS	.	GT:GQ:DP:AD:VAF:C:PS	0|1:19:65:24:0.369:P:814901
contig_2464	817507	.	ATATCAGT	A	12	PASS	.	GT:GQ:DP:AD:VAF:C:PS	1|0:12:59:30:0.508:P:814901
contig_2464	817801	.	A	G	20	PASS	.	GT:GQ:DP:AD:VAF:C:PS	1|0:20:56:27:0.482:P:814901
contig_2464	818016	.	T	A	16	PASS	.	GT:GQ:DP:AD:VAF:C:PS	0|1:16:53:25:0.472:P:814901
contig_2464	818391	.	G	A	16	PASS	.	GT:GQ:DP:AD:VAF:C:PS	1|0:16:56:22:0.393:P:814901
contig_2464	819180	.	A	G	22	PASS	.	GT:GQ:DP:AD:VAF:C:PS	0|1:22:62:27:0.435:P:814901
contig_2464	820057	.	CG	C	0	refCall	.	GT:GQ:DP:AD:VAF:C	0/0:29:57:15:0.263158:DV
contig_2464	820058	.	G	C	47.9	PASS	.	GT:GQ:DP:AD:VAF:C:PS	0|1:48:42:10:0.238095:DV:814901
contig_2464	820329	.	AATCGT	A	45.1	PASS	.	GT:GQ:DP:AD:VAF:C:PS	1|0:45:63:21:0.333333:DV:814901
contig_2464	820429	.	C	T	21	PASS	.	GT:GQ:DP:AD:VAF:C:PS	0|1:21:61:26:0.426:P:814901
contig_2464	820459	.	A	G	49.4	PASS	.	GT:GQ:DP:AD:VAF:C:PS	0|1:49:60:25:0.416667:DV:814901
contig_2464	820658	.	T	A	18	PASS	.	GT:GQ:DP:AD:VAF:C:PS	1|0:18:68:36:0.529:P:814901
contig_2464	821577	.	AAT	A	45.6	PASS	.	GT:GQ:DP:AD:VAF:C:PS	0|1:45:67:20:0.298507:DV:814901
contig_2464	821852	.	CCA	C	54	PASS	.	GT:GQ:DP:AD:VAF:C:PS	1|0:37:72:37:0.513889:DV:814901
contig_2464	821855	.	C	CTG	57.9	PASS	.	GT:GQ:DP:AD:VAF:C:PS	0|1:49:74:30:0.405405:DV:814901
contig_2464	822459	.	A	G	20	PASS	.	GT:GQ:DP:AD:VAF:C:PS	0|1:20:67:28:0.418:P:814901
contig_2464	822562	.	A	G	20	PASS	.	GT:GQ:DP:AD:VAF:C:PS	0|1:20:65:28:0.431:P:814901
contig_2464	822823	.	T	C	20	PASS	.	GT:GQ:DP:AD:VAF:C:PS	1|0:20:60:31:0.517:P:814901
contig_2464	822946	.	A	G	21	PASS	.	GT:GQ:DP:AD:VAF:C:PS	0|1:21:62:27:0.435:P:814901
contig_2464	823048	.	C	G	19	PASS	.	GT:GQ:DP:AD:VAF:C:PS	1|0:19:58:29:0.5:P:814901
contig_2464	824583	.	C	T	11.5	PASS	.	GT:GQ:DP:AD:VAF:C:PS	0|1:12:63:16:0.253968:DV:814901
contig_2464	824632	.	T	C	12.9	PASS	.	GT:GQ:DP:AD:VAF:C:PS	0|1:13:62:16:0.258065:DV:814901
contig_2464	825113	.	C	T	13.5	PASS	.	GT:GQ:DP:AD:VAF:C:PS	0|1:13:60:15:0.25:DV:814901
contig_2464	825156	.	C	T	25.9	PASS	.	GT:GQ:DP:AD:VAF:C:PS	0|1:26:60:15:0.25:DV:814901
contig_2464	828756	.	CA	C	0.4	refCall	.	GT:GQ:DP:AD:VAF:C	./.:10:61:22:0.360656:DV
contig_2464	829532	.	G	A	22	PASS	.	GT:GQ:DP:AD:VAF:C:PS	0|1:22:66:31:0.47:P:814901
contig_2464	830354	.	CCG	C	16	PASS	.	GT:GQ:DP:AD:VAF:C:PS	1|0:16:59:30:0.508:P:814901
contig_2464	830372	.	CGGTCGGTCGGTGG	C	6.9	PASS	.	GT:GQ:DP:AD:VAF:C:PS	1|0:7:61:23:0.377049:DV:814901
contig_2464	830401	.	TGGTC	T	12	PASS	.	GT:GQ:DP:AD:VAF:C:PS	1|0:12:61:21:0.344:P:814901
contig_2464	830738	.	G	A	19	PASS	.	GT:GQ:DP:AD:VAF:C:PS	0|1:19:69:35:0.507:P:814901
contig_2464	830932	.	AATATAT	A	31	PASS	.	GT:GQ:DP:AD:VAF:C:PS	0|1:31:68:21:0.308824:DV:814901
contig_2464	830963	.	C	A	21	PASS	.	GT:GQ:DP:AD:VAF:C:PS	0|1:21:76:34:0.447:P:814901
contig_2464	831097	.	CTT	C	25.7	PASS	.	GT:GQ:DP:AD:VAF:C:PS	0|1:26:61:14:0.229508:DV:814901
contig_2464	831125	.	G	A	21	PASS	.	GT:GQ:DP:AD:VAF:C:PS	0|1:21:73:33:0.452:P:814901
contig_2464	831189	.	G	A	26	PASS	.	GT:GQ:DP:AD:VAF:C:PS	0|1:26:68:26:0.382:P:814901
contig_2464	831238	.	G	A	22	PASS	.	GT:GQ:DP:AD:VAF:C:PS	0|1:22:76:33:0.434:P:814901
contig_2464	832012	.	T	A	18	PASS	.	GT:GQ:DP:AD:VAF:C:PS	0|1:18:72:29:0.403:P:814901
contig_2464	832033	.	T	C	16	PASS	.	GT:GQ:DP:AD:VAF:C:PS	0|1:16:71:28:0.394:P:814901
contig_2464	832099	.	T	C	20	PASS	.	GT:GQ:DP:AD:VAF:C:PS	0|1:20:67:22:0.328:P:814901
contig_2464	834487	.	C	T	19	PASS	.	GT:GQ:DP:AD:VAF:C:PS	0|1:19:54:22:0.407:P:814901
contig_2464	834625	.	G	A	23	PASS	.	GT:GQ:DP:AD:VAF:C:PS	0|1:23:52:21:0.404:P:814901
contig_2464	834645	.	C	T	18	PASS	.	GT:GQ:DP:AD:VAF:C:PS	0|1:18:53:20:0.377:P:814901
contig_2464	834904	.	A	C	16	PASS	.	GT:GQ:DP:AD:VAF:C:PS	0|1:16:59:23:0.39:P:814901
contig_2464	834923	.	T	G	49.7	PASS	.	GT:GQ:DP:AD:VAF:C:PS	0|1:50:57:21:0.368421:DV:814901
contig_2464	835110	.	A	G	16	PASS	.	GT:GQ:DP:AD:VAF:C:PS	0|1:16:62:27:0.435:P:814901
contig_2464	835120	.	C	G	61.5	PASS	.	GT:GQ:DP:AD:VAF:C:PS	0|1:61:62:23:0.370968:DV:814901
contig_2464	835308	.	CT	C	19	PASS	.	GT:GQ:DP:AD:VAF:C:PS	1|0:19:66:34:0.515:P:814901
contig_2464	835403	.	T	C	22	PASS	.	GT:GQ:DP:AD:VAF:C:PS	0|1:22:64:31:0.484:P:814901
contig_2464	838040	.	A	G	20	PASS	.	GT:GQ:DP:AD:VAF:C:PS	1|0:20:55:21:0.382:P:814901
contig_2464	838386	.	C	T	18	PASS	.	GT:GQ:DP:AD:VAF:C:PS	1|0:18:55:24:0.436:P:814901
contig_2464	838592	.	T	C	16	PASS	.	GT:GQ:DP:AD:VAF:C:PS	1|0:16:49:18:0.367:P:814901
contig_2464	839432	.	TA	T	7.4	PASS	.	GT:GQ:DP:AD:VAF:C:PS	0|1:7:48:17:0.354167:DV:814901
contig_2464	839442	.	TA	T	2	refCall	.	GT:GQ:DP:AD:VAF:C	./.:4:46:21:0.456522:DV
contig_2464	839446	.	TA	T	0.6	refCall	.	GT:GQ:DP:AD:VAF:C	./.:9:48:19:0.395833:DV
contig_2464	839449	.	AT	A	0.5	refCall	.	GT:GQ:DP:AD:VAF:C	./.:9:41:19:0.463415:DV
contig_2464	839680	.	G	A	17	PASS	.	GT:GQ:DP:AD:VAF:C:PS	1|0:17:52:19:0.365:P:814901
contig_2464	839739	.	G	A	16	PASS	.	GT:GQ:DP:AD:VAF:C:PS	1|0:16:52:19:0.365:P:814901
contig_2464	840520	.	T	C	24.3	PASS	.	GT:GQ:DP:AD:VAF:C:PS	0|1:24:36:8:0.222222:DV:814901
contig_2464	840521	.	A	C	0	refCall	.	GT:GQ:DP:AD:VAF:C	0/0:45:41:10:0.243902:DV
contig_2464	840652	.	A	C	17	PASS	.	GT:GQ:DP:AD:VAF:C:PS	1|0:17:57:21:0.368:P:814901
contig_2464	840766	.	T	G	22	PASS	.	GT:GQ:DP:AD:VAF:C:PS	0|1:22:53:29:0.547:P:814901
contig_2464	841321	.	GT	G	3.2	PASS	.	GT:GQ:DP:AD:VAF:C:PS	1|0:3:53:22:0.415094:DV:814901
contig_2464	841326	.	T	A	7.6	PASS	.	GT:GQ:DP:AD:VAF:C:PS	1|0:8:49:21:0.428571:DV:814901
contig_2464	841328	.	T	G	11.8	PASS	.	GT:GQ:DP:AD:VAF:C:PS	1|0:12:54:21:0.388889:DV:814901
contig_2464	841329	.	ATAC	A	10.7	PASS	.	GT:GQ:DP:AD:VAF:C:PS	1|0:11:54:20:0.37037:DV:814901
contig_2464	841716	.	ATTT	A	19	PASS	.	GT:GQ:DP:AD:VAF:C:PS	1|0:19:56:24:0.429:P:814901
contig_2464	842256	.	A	G	20	PASS	.	GT:GQ:DP:AD:VAF:C:PS	0|1:20:54:26:0.481:P:814901
contig_2464	844337	.	C	G	21	PASS	.	GT:GQ:DP:AD:VAF:C:PS	0|1:21:66:30:0.455:P:814901
contig_2464	844749	.	CAG	C	17	PASS	.	GT:GQ:DP:AD:VAF:C:PS	1|0:17:73:29:0.397:P:814901
contig_2464	845232	.	G	A	21	PASS	.	GT:GQ:DP:AD:VAF:C:PS	1|0:21:64:29:0.453:P:814901
contig_2464	845254	.	A	G	22	PASS	.	GT:GQ:DP:AD:VAF:C:PS	0|1:22:63:33:0.524:P:814901
contig_2464	845344	.	C	T	19	PASS	.	GT:GQ:DP:AD:VAF:C:PS	0|1:19:66:31:0.47:P:814901
contig_2464	845398	.	G	A	23	PASS	.	GT:GQ:DP:AD:VAF:C:PS	0|1:23:65:31:0.477:P:814901
contig_2464	845485	.	TA	T	17	PASS	.	GT:GQ:DP:AD:VAF:C:PS	1|0:17:68:31:0.456:P:814901
contig_2464	846226	.	C	T	17	PASS	.	GT:GQ:DP:AD:VAF:C:PS	0|1:17:66:34:0.515:P:814901
contig_2464	846230	.	C	A	18	PASS	.	GT:GQ:DP:AD:VAF:C:PS	1|0:18:65:31:0.477:P:814901
contig_2464	846354	.	AATGTT	A	60.6	PASS	.	GT:GQ:DP:AD:VAF:C:PS	0|1:58:61:25:0.409836:DV:814901
contig_2464	846361	.	T	A	50.9	PASS	.	GT:GQ:DP:AD:VAF:C:PS	1|0:50:62:28:0.451613:DV:814901
contig_2464	846555	.	A	G	21	PASS	.	GT:GQ:DP:AD:VAF:C:PS	0|1:21:64:31:0.484:P:814901
contig_2464	846856	.	C	G	19	PASS	.	GT:GQ:DP:AD:VAF:C:PS	0|1:19:66:28:0.424:P:814901
contig_2464	847433	.	A	T	19	PASS	.	GT:GQ:DP:AD:VAF:C:PS	1|0:19:66:30:0.455:P:814901
contig_2464	848263	.	A	G	19	PASS	.	GT:GQ:DP:AD:VAF:C:PS	0|1:19:59:26:0.441:P:814901
contig_2464	848289	.	T	C	23.3	PASS	.	GT:GQ:DP:AD:VAF:C:PS	0|1:23:44:10:0.227273:DV:814901
contig_2464	848442	.	C	T	20	PASS	.	GT:GQ:DP:AD:VAF:C:PS	0|1:20:60:27:0.45:P:814901
contig_2464	848847	.	C	T	57.9	PASS	.	GT:GQ:DP:AD:VAF:C:PS	0|1:58:58:24:0.413793:DV:814901
contig_2464	848939	.	TTA	T	0	refCall	.	GT:GQ:DP:AD:VAF:C	0/0:26:58:11:0.189655:DV
contig_2464	848942	.	T	A	6.8	PASS	.	GT:GQ:DP:AD:VAF:C:PS	0|1:7:52:7:0.134615:DV:814901
contig_2464	849454	.	C	T	20	PASS	.	GT:GQ:DP:AD:VAF:C:PS	0|1:20:57:25:0.439:P:814901
contig_2464	849745	.	C	T	20	PASS	.	GT:GQ:DP:AD:VAF:C:PS	0|1:20:58:23:0.397:P:814901
contig_2464	851957	.	T	C	17	PASS	.	GT:GQ:DP:AD:VAF:C:PS	0|1:17:66:30:0.455:P:814901
contig_2464	851994	.	A	G	20	PASS	.	GT:GQ:DP:AD:VAF:C:PS	0|1:20:61:23:0.377:P:814901
contig_2464	852423	.	C	T	17	PASS	.	GT:GQ:DP:AD:VAF:C:PS	1|0:17:59:26:0.441:P:814901
contig_2464	853192	.	T	C	16	PASS	.	GT:GQ:DP:AD:VAF:C:PS	0|1:16:62:17:0.274:P:814901
contig_2464	854012	.	A	AT	13	PASS	.	GT:GQ:DP:AD:VAF:C:PS	0|1:13:65:23:0.354:P:814901
contig_2464	854122	.	C	A	16	PASS	.	GT:GQ:DP:AD:VAF:C:PS	0|1:16:68:23:0.338:P:814901
contig_2464	854445	.	G	A	25	PASS	.	GT:GQ:DP:AD:VAF:C:PS	0|1:25:67:23:0.343:P:814901
contig_2464	854573	.	C	T	17	PASS	.	GT:GQ:DP:AD:VAF:C:PS	0|1:17:69:26:0.377:P:814901
contig_2464	855427	.	GGAAC	G	14	PASS	.	GT:GQ:DP:AD:VAF:C:PS	0|1:14:65:25:0.385:P:814901
contig_2464	856907	.	A	AT	0	refCall	.	GT:GQ:DP:AD:VAF:C	0/0:21:59:11:0.186441:DV
contig_2464	861171	.	G	T	23	PASS	.	GT:GQ:DP:AD:VAF:C:PS	0|1:23:49:21:0.429:P:814901
contig_2464	861409	.	ATATAT	A	0.1	refCall	.	GT:GQ:DP:AD:VAF:C	./.:18:34:7:0.205882:DV
contig_2464	862597	.	A	G	32.3	PASS	.	GT:GQ:DP:AD:VAF:C:PS	1|0:27:58:28:0.482759:DV:814901
contig_2464	863055	.	TG	T	18.9	PASS	.	GT:GQ:DP:AD:VAF:C:PS	0|1:18:60:26:0.433333:DV:814901
contig_2464	863057	.	C	T	32.7	PASS	.	GT:GQ:DP:AD:VAF:C:PS	1|0:20:57:27:0.473684:DV:814901
contig_2464	864723	.	AT	A	15	PASS	.	GT:GQ:DP:AD:VAF:C:PS	0|1:15:53:28:0.528:P:814901
contig_2464	864830	.	TACACACACAC	TAC,T	8.7	PASS	.	GT:GQ:DP:AD:VAF:C:PS	0|2:3:62:8,10:0.129032,0.16129:DV:814901
contig_2464	865479	.	CT	C	1.5	refCall	.	GT:GQ:DP:AD:VAF:C	./.:5:73:18:0.246575:DV
contig_2464	866066	.	A	T	21	PASS	.	GT:GQ:DP:AD:VAF:C:PS	0|1:21:68:34:0.5:P:814901
contig_2464	867668	.	CAGATGAT	C	37.8	PASS	.	GT:GQ:DP:AD:VAF:C	1/1:22:59:39:0.661017:DV
contig_2464	867691	.	A	C	5.1	PASS	.	GT:GQ:DP:AD:VAF:C:PS	0|1:5:61:21:0.344262:DV:814901
contig_2464	867790	.	CGATGAT	CGAT,C	20.7	PASS	.	GT:GQ:DP:AD:VAF:C:PS	1|2:7:61:22,17:0.360656,0.278689:DV:814901
contig_2464	867856	.	A	C	1.2	refCall	.	GT:GQ:DP:AD:VAF:C	./.:6:53:9:0.169811:DV
contig_2464	867955	.	CGAT	C	23.5	PASS	.	GT:GQ:DP:AD:VAF:C	1/1:8:61:33:0.540984:DV
contig_2464	868018	.	TAAAAAA	T	24.9	PASS	.	GT:GQ:DP:AD:VAF:C	1/1:22:61:42:0.688525:DV
contig_2464	868050	.	C	G	14	PASS	.	GT:GQ:DP:AD:VAF:C	0/1:5:60:44:0.733333:DV
contig_2464	868053	.	TAATAATGCGTAATATAAAATCGTAATATAA	T	24.5	PASS	.	GT:GQ:DP:AD:VAF:C:PS	1|0:6:60:37:0.616667:DV:814901
contig_2464	868134	.	G	A	2.2	refCall	.	GT:GQ:DP:AD:VAF:C	./.:4:62:16:0.258065:DV
contig_2464	868351	.	T	C	19	PASS	.	GT:GQ:DP:AD:VAF:C:PS	1|0:19:58:29:0.5:P:814901
contig_2464	868363	.	C	CGAT	6.4	PASS	.	GT:GQ:DP:AD:VAF:C:PS	1|0:6:55:20:0.363636:DV:814901
contig_2464	868394	.	C	CGAT	1.3	refCall	.	GT:GQ:DP:AD:VAF:C	./.:6:56:25:0.446429:DV
contig_2464	868416	.	G	A	15	PASS	.	GT:GQ:DP:AD:VAF:C:PS	1|0:5:54:32:0.592593:DV:814901
contig_2464	868423	.	GATGA	G	7.9	PASS	.	GT:GQ:DP:AD:VAF:C:PS	1|0:7:61:29:0.47541:DV:814901
contig_2464	868473	.	T	A	0.2	refCall	.	GT:GQ:DP:AD:VAF:C	./.:13:48:6:0.125:DV
contig_2464	868479	.	A	G	6	PASS	.	GT:GQ:DP:AD:VAF:C:PS	1|0:6:55:25:0.454545:DV:814901
contig_2464	868587	.	AAC	A	9.5	PASS	.	GT:GQ:DP:AD:VAF:C	1/1:9:50:50:1:DV
contig_2464	868598	.	A	T	0	refCall	.	GT:GQ:DP:AD:VAF:C	0/0:23:53:10:0.188679:DV
contig_2464	868697	.	C	T	11.9	PASS	.	GT:GQ:DP:AD:VAF:C:PS	1|0:12:54:19:0.351852:DV:814901
contig_2464	868990	.	CGAT	C	3.3	PASS	.	GT:GQ:DP:AD:VAF:C:PS	0|1:3:71:21:0.295775:DV:814901
contig_2464	869015	.	C	CGAT	0.3	refCall	.	GT:GQ:DP:AD:VAF:C	./.:12:71:13:0.183099:DV
contig_2464	869367	.	A	C	12.3	PASS	.	GT:GQ:DP:AD:VAF:C	0/1:12:70:22:0.314286:DV
contig_2464	869368	.	C	T	16.7	PASS	.	GT:GQ:DP:AD:VAF:C	0/1:16:70:22:0.314286:DV
contig_2464	869825	.	A	T	20.5	PASS	.	GT:GQ:DP:AD:VAF:C:PS	0|1:19:55:22:0.4:DV:814901
contig_2464	870050	.	GTGTA	G	2	refCall	.	GT:GQ:DP:AD:VAF:C	0/0:2:40:9:0.225:P
contig_2466	9979	.	T	A	0	refCall	.	GT:GQ:DP:AD:VAF:C	0/0:38:69:11:0.15942:DV
contig_2466	9998	.	T	G	0	refCall	.	GT:GQ:DP:AD:VAF:C	0/0:37:68:15:0.220588:DV
contig_2466	10002	.	A	C	0	refCall	.	GT:GQ:DP:AD:VAF:C	0/0:37:69:14:0.202899:DV
contig_2466	10066	.	G	A	0	refCall	.	GT:GQ:DP:AD:VAF:C	0/0:33:67:18:0.268657:DV
contig_2466	10184	.	G	C	0	refCall	.	GT:GQ:DP:AD:VAF:C	0/0:35:69:13:0.188406:DV
contig_2466	10186	.	A	G	0	refCall	.	GT:GQ:DP:AD:VAF:C	0/0:34:69:16:0.231884:DV
contig_2466	10211	.	G	T	0	refCall	.	GT:GQ:DP:AD:VAF:C	0/0:37:70:15:0.214286:DV
contig_2466	10213	.	G	T	0	refCall	.	GT:GQ:DP:AD:VAF:C	0/0:38:69:15:0.217391:DV
contig_2466	10224	.	C	T	0	refCall	.	GT:GQ:DP:AD:VAF:C	0/0:39:69:19:0.275362:DV
contig_2466	10234	.	G	A	0	refCall	.	GT:GQ:DP:AD:VAF:C	0/0:41:70:15:0.214286:DV
contig_2466	10254	.	T	C	0	refCall	.	GT:GQ:DP:AD:VAF:C	0/0:38:70:15:0.214286:DV
contig_2466	10342	.	A	G	0	refCall	.	GT:GQ:DP:AD:VAF:C	0/0:31:67:16:0.238806:DV
contig_2466	10403	.	A	G	0	refCall	.	GT:GQ:DP:AD:VAF:C	0/0:30:66:16:0.242424:DV
contig_2466	10477	.	C	T	0	refCall	.	GT:GQ:DP:AD:VAF:C	0/0:34:65:16:0.246154:DV
contig_2466	10565	.	G	A	0	refCall	.	GT:GQ:DP:AD:VAF:C	0/0:35:59:13:0.220339:DV
contig_2466	10620	.	G	A	0	refCall	.	GT:GQ:DP:AD:VAF:C	0/0:34:62:14:0.225806:DV
contig_2466	10633	.	T	C	0	refCall	.	GT:GQ:DP:AD:VAF:C	0/0:38:66:14:0.212121:DV
contig_2466	10723	.	A	G	0	refCall	.	GT:GQ:DP:AD:VAF:C	0/0:27:64:15:0.234375:DV
contig_2466	10762	.	C	T	0	refCall	.	GT:GQ:DP:AD:VAF:C	0/0:37:66:15:0.227273:DV
contig_2466	10828	.	A	G	0	refCall	.	GT:GQ:DP:AD:VAF:C	0/0:37:72:17:0.236111:DV
contig_2466	10882	.	A	T	0	refCall	.	GT:GQ:DP:AD:VAF:C	0/0:38:72:18:0.25:DV
contig_2466	10972	.	T	G	0	refCall	.	GT:GQ:DP:AD:VAF:C	0/0:34:68:15:0.220588:DV
contig_2466	10991	.	A	C	0	refCall	.	GT:GQ:DP:AD:VAF:C	0/0:31:68:17:0.25:DV
contig_2466	11087	.	TAC	T	17.3	PASS	.	GT:GQ:DP:AD:VAF:C	1/1:6:68:47:0.691176:DV
contig_2466	11106	.	C	T	0	refCall	.	GT:GQ:DP:AD:VAF:C	0/0:27:64:15:0.234375:DV
contig_2466	11278	.	T	C	0	refCall	.	GT:GQ:DP:AD:VAF:C	0/0:31:74:10:0.135135:DV
contig_2466	11290	.	C	T	0	refCall	.	GT:GQ:DP:AD:VAF:C	0/0:27:73:22:0.30137:DV
contig_2466	11295	.	T	C	16.6	PASS	.	GT:GQ:DP:AD:VAF:C	1/1:4:72:42:0.583333:DV
contig_2466	11314	.	G	A	0	refCall	.	GT:GQ:DP:AD:VAF:C	0/0:31:80:25:0.3125:DV
contig_2466	11392	.	T	A	0	refCall	.	GT:GQ:DP:AD:VAF:C	0/0:29:80:23:0.2875:DV
contig_2466	11479	.	T	C	0	refCall	.	GT:GQ:DP:AD:VAF:C	0/0:34:83:25:0.301205:DV
contig_2466	11485	.	T	C	0	refCall	.	GT:GQ:DP:AD:VAF:C	0/0:33:83:24:0.289157:DV
contig_2466	11494	.	C	T	0	refCall	.	GT:GQ:DP:AD:VAF:C	0/0:35:82:25:0.304878:DV
contig_2466	11506	.	T	C	0	refCall	.	GT:GQ:DP:AD:VAF:C	0/0:32:80:22:0.275:DV
contig_2466	11541	.	G	C	0	refCall	.	GT:GQ:DP:AD:VAF:C	0/0:35:77:23:0.298701:DV
contig_2466	11606	.	A	G	0	refCall	.	GT:GQ:DP:AD:VAF:C	0/0:38:82:22:0.268293:DV
contig_2466	11656	.	C	T	0	refCall	.	GT:GQ:DP:AD:VAF:C	0/0:35:79:25:0.316456:DV
contig_2466	11695	.	A	T	0	refCall	.	GT:GQ:DP:AD:VAF:C	0/0:43:79:23:0.291139:DV
contig_2466	11700	.	A	G	0	refCall	.	GT:GQ:DP:AD:VAF:C	0/0:42:83:23:0.277108:DV
contig_2466	11714	.	C	T	0	refCall	.	GT:GQ:DP:AD:VAF:C	0/0:43:76:22:0.289474:DV
contig_2466	11718	.	G	A	0	refCall	.	GT:GQ:DP:AD:VAF:C	0/0:43:82:24:0.292683:DV
contig_2466	11724	.	G	T	0	refCall	.	GT:GQ:DP:AD:VAF:C	0/0:45:80:22:0.275:DV
contig_2466	11725	.	A	G	0	refCall	.	GT:GQ:DP:AD:VAF:C	0/0:44:81:22:0.271605:DV
contig_2466	11751	.	C	A	0	refCall	.	GT:GQ:DP:AD:VAF:C	0/0:45:85:25:0.294118:DV
contig_2466	11781	.	A	G	0	refCall	.	GT:GQ:DP:AD:VAF:C	0/0:44:79:18:0.227848:DV
contig_2466	11788	.	A	G	0	refCall	.	GT:GQ:DP:AD:VAF:C	0/0:44:84:24:0.285714:DV
contig_2466	11799	.	T	A	0	refCall	.	GT:GQ:DP:AD:VAF:C	0/0:46:83:24:0.289157:DV
contig_2466	11801	.	A	T	0	refCall	.	GT:GQ:DP:AD:VAF:C	0/0:44:83:24:0.289157:DV
contig_2466	11814	.	G	A	0	refCall	.	GT:GQ:DP:AD:VAF:C	0/0:44:79:15:0.189873:DV
contig_2466	11830	.	T	C	0	refCall	.	GT:GQ:DP:AD:VAF:C	0/0:38:81:21:0.259259:DV
contig_2466	11852	.	T	C	0	refCall	.	GT:GQ:DP:AD:VAF:C	0/0:37:77:18:0.233766:DV
contig_2466	11904	.	G	A	0	refCall	.	GT:GQ:DP:AD:VAF:C	0/0:32:84:26:0.309524:DV
contig_2466	11961	.	A	G	0	refCall	.	GT:GQ:DP:AD:VAF:C	0/0:40:78:23:0.294872:DV
contig_2466	11964	.	A	G	0	refCall	.	GT:GQ:DP:AD:VAF:C	0/0:42:80:21:0.2625:DV
contig_2466	12013	.	A	G	0	refCall	.	GT:GQ:DP:AD:VAF:C	0/0:44:84:22:0.261905:DV
contig_2466	12040	.	A	ATGCGC	0	refCall	.	GT:GQ:DP:AD:VAF:C	0/0:45:75:13:0.173333:DV
contig_2466	12041	.	A	ACTCG	0	refCall	.	GT:GQ:DP:AD:VAF:C	0/0:48:75:12:0.16:DV
contig_2466	12047	.	A	T	0	refCall	.	GT:GQ:DP:AD:VAF:C	0/0:49:74:13:0.175676:DV
contig_2466	12068	.	A	G	0	refCall	.	GT:GQ:DP:AD:VAF:C	0/0:45:83:13:0.156627:DV
contig_2466	12069	.	A	ATTT	0	refCall	.	GT:GQ:DP:AD:VAF:C	0/0:48:84:13:0.154762:DV
contig_2466	12081	.	A	C	0	refCall	.	GT:GQ:DP:AD:VAF:C	0/0:43:83:24:0.289157:DV
contig_2466	12118	.	TGCGTTTTATC	T	0	refCall	.	GT:GQ:DP:AD:VAF:C	0/0:40:82:12:0.146341:DV
contig_2466	12317	.	T	C	0	refCall	.	GT:GQ:DP:AD:VAF:C	0/0:20:83:27:0.325301:DV
contig_2466	12331	.	C	T	0.1	refCall	.	GT:GQ:DP:AD:VAF:C	./.:19:83:28:0.337349:DV
contig_2466	12390	.	G	A	16	PASS	.	GT:GQ:DP:AD:VAF:C:PS	1|0:16:82:28:0.341:P:12389
contig_2466	12487	.	T	G	0	refCall	.	GT:GQ:DP:AD:VAF:C	0/0:30:78:24:0.307692:DV
contig_2466	12501	.	T	TTG	11	PASS	.	GT:GQ:DP:AD:VAF:C:PS	1|0:11:84:23:0.274:P:12389
contig_2466	12540	.	T	C	0	refCall	.	GT:GQ:DP:AD:VAF:C	0/0:23:83:29:0.349398:DV
contig_2466	12594	.	A	G	16	PASS	.	GT:GQ:DP:AD:VAF:C:PS	1|0:16:82:24:0.293:P:12389
contig_2466	12662	.	G	A	0	refCall	.	GT:GQ:DP:AD:VAF:C	0/0:32:76:27:0.355263:DV
contig_2466	12666	.	T	C	0	refCall	.	GT:GQ:DP:AD:VAF:C	0/0:27:81:30:0.37037:DV
contig_2466	12684	.	A	G	0	refCall	.	GT:GQ:DP:AD:VAF:C	0/0:21:85:30:0.352941:DV
contig_2466	12722	.	C	T	0	refCall	.	GT:GQ:DP:AD:VAF:C	0/0:39:82:23:0.280488:DV
contig_2466	12724	.	T	C	0	refCall	.	GT:GQ:DP:AD:VAF:C	0/0:36:81:25:0.308642:DV
contig_2466	12748	.	A	G	16	PASS	.	GT:GQ:DP:AD:VAF:C:PS	1|0:16:83:29:0.349:P:12389
contig_2466	12795	.	T	C	0	refCall	.	GT:GQ:DP:AD:VAF:C	0/0:40:81:30:0.37037:DV
contig_2466	12816	.	A	T	0	refCall	.	GT:GQ:DP:AD:VAF:C	0/0:37:83:29:0.349398:DV
contig_2466	12836	.	A	G	16	PASS	.	GT:GQ:DP:AD:VAF:C:PS	1|0:16:83:28:0.337:P:12389
contig_2466	12858	.	TAATA	T	11	PASS	.	GT:GQ:DP:AD:VAF:C:PS	1|0:11:84:27:0.321:P:12389
contig_2466	12949	.	A	G	5.9	PASS	.	GT:GQ:DP:AD:VAF:C:PS	1|0:6:76:23:0.302632:DV:12389
contig_2466	12958	.	GTGTAATAAATTATTCCA	G	27.5	PASS	.	GT:GQ:DP:AD:VAF:C:PS	0|1:4:77:44:0.571429:DV:12389
contig_2466	13045	.	G	A	0.2	refCall	.	GT:GQ:DP:AD:VAF:C	./.:13:84:33:0.392857:DV
contig_2466	13053	.	C	T	1.4	refCall	.	GT:GQ:DP:AD:VAF:C	./.:6:79:32:0.405063:DV
contig_2466	13100	.	GAAAATA	G	28.3	PASS	.	GT:GQ:DP:AD:VAF:C	1/1:3:83:36:0.433735:DV
contig_2466	13112	.	T	TA	0	refCall	.	GT:GQ:DP:AD:VAF:C	0/0:26:75:11:0.146667:DV
contig_2466	13131	.	T	C	1.7	refCall	.	GT:GQ:DP:AD:VAF:C	./.:5:83:30:0.361446:DV
contig_2466	13144	.	T	C	1.1	refCall	.	GT:GQ:DP:AD:VAF:C	./.:7:83:29:0.349398:DV
contig_2466	13169	.	AG	A	14.7	PASS	.	GT:GQ:DP:AD:VAF:C:PS	0|1:14:78:40:0.512821:DV:12389
contig_2466	13172	.	AGG	A	5.7	PASS	.	GT:GQ:DP:AD:VAF:C:PS	0|1:5:78:41:0.525641:DV:12389
contig_2466	13186	.	T	C	2.7	refCall	.	GT:GQ:DP:AD:VAF:C	./.:3:82:26:0.317073:DV
contig_2466	13270	.	A	ATC	0.3	refCall	.	GT:GQ:DP:AD:VAF:C	./.:12:82:25:0.304878:DV
contig_2466	13304	.	A	G	18	PASS	.	GT:GQ:DP:AD:VAF:C:PS	1|0:18:82:30:0.366:P:12389
contig_2466	13370	.	C	A	17	PASS	.	GT:GQ:DP:AD:VAF:C:PS	1|0:17:76:27:0.355:P:12389
contig_2466	13420	.	G	A	0	refCall	.	GT:GQ:DP:AD:VAF:C	0/0:21:73:24:0.328767:DV
contig_2466	13422	.	A	G	0.1	refCall	.	GT:GQ:DP:AD:VAF:C	./.:17:73:24:0.328767:DV
contig_2466	13426	.	T	C	0.1	refCall	.	GT:GQ:DP:AD:VAF:C	./.:19:71:21:0.295775:DV
contig_2466	13458	.	A	G	0.7	refCall	.	GT:GQ:DP:AD:VAF:C	./.:8:75:29:0.386667:DV
contig_2466	13470	.	T	C	32.8	PASS	.	GT:GQ:DP:AD:VAF:C:PS	0|1:3:74:41:0.554054:DV:12389
contig_2466	13472	.	T	C	34	PASS	.	GT:GQ:DP:AD:VAF:C	1/1:5:71:41:0.577465:DV
contig_2466	13495	.	T	C	26	PASS	.	GT:GQ:DP:AD:VAF:C:PS	0|1:10:76:45:0.592105:DV:12389
contig_2466	13521	.	T	C	3.8	PASS	.	GT:GQ:DP:AD:VAF:C	1/1:4:75:23:0.306667:DV
contig_2466	13523	.	TTA	T	2.1	refCall	.	GT:GQ:DP:AD:VAF:C	./.:4:74:23:0.310811:DV
contig_2466	13531	.	TACATA	T	1.8	refCall	.	GT:GQ:DP:AD:VAF:C	./.:5:73:22:0.30137:DV
contig_2466	13537	.	TG	T	0	refCall	.	GT:GQ:DP:AD:VAF:C	0/0:20:70:22:0.314286:DV
contig_2466	13620	.	T	A	18	PASS	.	GT:GQ:DP:AD:VAF:C:PS	0|1:18:72:41:0.569:P:12389
contig_2466	13662	.	T	G	18	PASS	.	GT:GQ:DP:AD:VAF:C:PS	0|1:18:67:36:0.537:P:12389
contig_2466	13706	.	C	A	3.5	refCall	.	GT:GQ:DP:AD:VAF:C	./.:3:69:40:0.57971:DV
contig_2466	13711	.	A	G	3.9	PASS	.	GT:GQ:DP:AD:VAF:C	1/1:4:71:25:0.352113:DV
contig_2466	13763	.	G	C	0	refCall	.	GT:GQ:DP:AD:VAF:C	0/0:22:68:22:0.323529:DV
contig_2466	13776	.	G	T	0	refCall	.	GT:GQ:DP:AD:VAF:C	0/0:21:63:18:0.285714:DV
contig_2466	13794	.	T	C	0	refCall	.	GT:GQ:DP:AD:VAF:C	0/0:24:69:24:0.347826:DV
contig_2466	13802	.	CT	C	35.4	PASS	.	GT:GQ:DP:AD:VAF:C	1/1:16:69:45:0.652174:DV
contig_2466	13832	.	A	G	0	refCall	.	GT:GQ:DP:AD:VAF:C	0/0:27:71:24:0.338028:DV
contig_2466	13834	.	A	G	0.1	refCall	.	GT:GQ:DP:AD:VAF:C	./.:18:72:23:0.319444:DV
contig_2466	13846	.	C	T	24.3	PASS	.	GT:GQ:DP:AD:VAF:C:PS	0|1:23:67:21:0.313433:DV:12389
contig_2466	13910	.	G	A	0.5	refCall	.	GT:GQ:DP:AD:VAF:C	./.:10:64:20:0.3125:DV
contig_2466	13922	.	T	C	0	refCall	.	GT:GQ:DP:AD:VAF:C	0/0:23:64:19:0.296875:DV
contig_2466	14045	.	A	G	26.8	PASS	.	GT:GQ:DP:AD:VAF:C	1/1:10:56:36:0.642857:DV
contig_2466	14063	.	G	A	4.7	PASS	.	GT:GQ:DP:AD:VAF:C:PS	1|0:5:50:8:0.16:DV:12389
contig_2466	14820	.	A	G	0.8	refCall	.	GT:GQ:DP:AD:VAF:C	./.:8:21:13:0.619048:DV
contig_2466	14871	.	G	T	0	refCall	.	GT:GQ:DP:AD:VAF:C	0/0:27:42:7:0.166667:DV
contig_2466	14885	.	C	A	0	refCall	.	GT:GQ:DP:AD:VAF:C	0/0:20:45:9:0.2:DV
contig_2466	15015	.	T	C	18	PASS	.	GT:GQ:DP:AD:VAF:C:PS	0|1:18:48:30:0.625:P:12389
contig_2466	15101	.	A	G	0.4	refCall	.	GT:GQ:DP:AD:VAF:C	./.:11:49:13:0.265306:DV
contig_2466	15121	.	T	C	0	refCall	.	GT:GQ:DP:AD:VAF:C	0/0:21:49:14:0.285714:DV
contig_2466	15179	.	C	T	32.2	PASS	.	GT:GQ:DP:AD:VAF:C	1/1:13:50:34:0.68:DV
contig_2466	15221	.	C	T	0.2	refCall	.	GT:GQ:DP:AD:VAF:C	./.:13:49:15:0.306122:DV
contig_2466	15225	.	A	G	0	refCall	.	GT:GQ:DP:AD:VAF:C	0/0:22:52:15:0.288462:DV
contig_2466	15311	.	C	T	16	PASS	.	GT:GQ:DP:AD:VAF:C	0/1:16:57:20:0.351:P
contig_2466	15352	.	A	G	16	PASS	.	GT:GQ:DP:AD:VAF:C	0/1:16:58:19:0.328:P
contig_2466	15379	.	G	A	30.3	PASS	.	GT:GQ:DP:AD:VAF:C	1/1:11:58:37:0.637931:DV
contig_2466	15389	.	A	G	0.1	refCall	.	GT:GQ:DP:AD:VAF:C	./.:17:59:21:0.355932:DV
contig_2466	15393	.	G	A	40.2	PASS	.	GT:GQ:DP:AD:VAF:C	1/1:17:57:34:0.596491:DV
contig_2466	15394	.	C	T	0.1	refCall	.	GT:GQ:DP:AD:VAF:C	./.:15:57:20:0.350877:DV
contig_2466	15415	.	TTTGG	T	17	PASS	.	GT:GQ:DP:AD:VAF:C:PS	0|1:17:56:33:0.589:P:12389
contig_2466	15429	.	T	C	0.4	refCall	.	GT:GQ:DP:AD:VAF:C	./.:10:57:17:0.298246:DV
contig_2466	15440	.	TCG	T	0.1	refCall	.	GT:GQ:DP:AD:VAF:C	./.:15:58:17:0.293103:DV
contig_2466	15454	.	AGT	A	16	PASS	.	GT:GQ:DP:AD:VAF:C:PS	0|1:16:59:37:0.627:P:12389
contig_2466	15519	.	T	C	0.1	refCall	.	GT:GQ:DP:AD:VAF:C	./.:15:61:19:0.311475:DV
contig_2466	15542	.	T	C	3.1	refCall	.	GT:GQ:DP:AD:VAF:C	./.:3:63:22:0.349206:DV
contig_2466	15703	.	G	A	19	PASS	.	GT:GQ:DP:AD:VAF:C	0/1:19:69:25:0.362:P
contig_2466	15738	.	C	T	17	PASS	.	GT:GQ:DP:AD:VAF:C:PS	0|1:17:70:42:0.6:P:12389
contig_2466	15763	.	A	G	16	PASS	.	GT:GQ:DP:AD:VAF:C	0/1:16:64:19:0.297:P
contig_2466	15874	.	G	A	20	PASS	.	GT:GQ:DP:AD:VAF:C:PS	0|1:20:79:49:0.62:P:12389
contig_2466	15910	.	T	A	0.8	refCall	.	GT:GQ:DP:AD:VAF:C	./.:8:78:27:0.346154:DV
contig_2466	15937	.	G	A	2.3	refCall	.	GT:GQ:DP:AD:VAF:C	./.:4:78:26:0.333333:DV
contig_2466	16226	.	A	G	16	PASS	.	GT:GQ:DP:AD:VAF:C	0/1:16:93:33:0.355:P
contig_2466	16303	.	C	A	1.9	refCall	.	GT:GQ:DP:AD:VAF:C	./.:5:85:31:0.364706:DV
contig_2466	16355	.	C	T	18.5	PASS	.	GT:GQ:DP:AD:VAF:C:PS	0|1:18:90:28:0.311111:DV:12389
contig_2466	16368	.	A	G	18	PASS	.	GT:GQ:DP:AD:VAF:C	0/1:18:82:32:0.39:P
contig_2466	16447	.	C	T	17	PASS	.	GT:GQ:DP:AD:VAF:C:PS	0|1:17:97:47:0.485:P:12389
contig_2466	16461	.	A	C	0	refCall	.	GT:GQ:DP:AD:VAF:C	0/0:20:97:32:0.329897:DV
contig_2466	16464	.	C	T	0.1	refCall	.	GT:GQ:DP:AD:VAF:C	./.:16:94:41:0.43617:DV
contig_2466	16480	.	A	G	2.5	refCall	.	GT:GQ:DP:AD:VAF:C	./.:4:100:41:0.41:DV
contig_2466	16495	.	GCAACA	G	0.3	refCall	.	GT:GQ:DP:AD:VAF:C	./.:12:94:25:0.265957:DV
contig_2466	16499	.	C	A	0	refCall	.	GT:GQ:DP:AD:VAF:C	0/0:28:73:15:0.205479:DV
contig_2466	16500	.	A	T	0	refCall	.	GT:GQ:DP:AD:VAF:C	0/0:26:71:15:0.211268:DV
contig_2466	16501	.	A	T	0	refCall	.	GT:GQ:DP:AD:VAF:C	0/0:27:99:16:0.161616:DV
contig_2466	16508	.	A	G	0.1	refCall	.	GT:GQ:DP:AD:VAF:C	./.:18:99:45:0.454545:DV
contig_2466	16509	.	G	A	0.1	refCall	.	GT:GQ:DP:AD:VAF:C	./.:16:101:45:0.445545:DV
contig_2466	16518	.	T	C	16	PASS	.	GT:GQ:DP:AD:VAF:C:PS	1|0:16:98:46:0.469:P:12389
contig_2466	16587	.	T	C	13.4	PASS	.	GT:GQ:DP:AD:VAF:C:PS	1|0:13:105:47:0.447619:DV:12389
contig_2466	16589	.	A	G	23.8	PASS	.	GT:GQ:DP:AD:VAF:C:PS	1|0:22:105:49:0.466667:DV:12389
contig_2466	16642	.	T	C	17	PASS	.	GT:GQ:DP:AD:VAF:C:PS	0|1:17:112:44:0.393:P:12389
contig_2466	16702	.	A	G	16	PASS	.	GT:GQ:DP:AD:VAF:C:PS	1|0:16:113:43:0.381:P:12389
contig_2466	16727	.	A	G	7.8	PASS	.	GT:GQ:DP:AD:VAF:C:PS	1|0:8:113:53:0.469027:DV:12389
contig_2466	16730	.	G	A	6.4	PASS	.	GT:GQ:DP:AD:VAF:C:PS	1|0:6:111:51:0.459459:DV:12389
contig_2466	16807	.	T	C	19	PASS	.	GT:GQ:DP:AD:VAF:C:PS	0|1:19:112:47:0.42:P:12389
contig_2466	16824	.	A	G	18	PASS	.	GT:GQ:DP:AD:VAF:C:PS	1|0:18:109:51:0.468:P:12389
contig_2466	16934	.	T	C	12.3	PASS	.	GT:GQ:DP:AD:VAF:C	0/1:12:106:33:0.311321:DV
contig_2466	17008	.	T	C	18	PASS	.	GT:GQ:DP:AD:VAF:C	0/1:18:107:44:0.411:P
contig_2466	17083	.	T	C	18	PASS	.	GT:GQ:DP:AD:VAF:C:PS	1|0:18:105:50:0.476:P:12389
contig_2466	17124	.	GTTAATTAATTTTTAA	G	11.3	PASS	.	GT:GQ:DP:AD:VAF:C:PS	1|0:11:104:25:0.240385:DV:12389
contig_2466	17297	.	G	A	22	PASS	.	GT:GQ:DP:AD:VAF:C	0/1:22:93:38:0.409:P
contig_2466	17437	.	A	C	16	PASS	.	GT:GQ:DP:AD:VAF:C	0/1:16:99:49:0.495:P
contig_2466	17458	.	A	G	10.1	PASS	.	GT:GQ:DP:AD:VAF:C	0/1:10:99:22:0.222222:DV
contig_2466	17500	.	A	G	20	PASS	.	GT:GQ:DP:AD:VAF:C:PS	0|1:20:96:41:0.427:P:12389
contig_2466	17554	.	G	A	18	PASS	.	GT:GQ:DP:AD:VAF:C:PS	0|1:18:98:40:0.408:P:12389
contig_2466	17587	.	G	A	25	PASS	.	GT:GQ:DP:AD:VAF:C:PS	0|1:25:95:38:0.4:P:12389
contig_2466	17603	.	TC	T	10.7	PASS	.	GT:GQ:DP:AD:VAF:C:PS	1|0:9:94:48:0.510638:DV:12389
contig_2466	17605	.	T	A	20.3	PASS	.	GT:GQ:DP:AD:VAF:C:PS	1|0:18:98:38:0.387755:DV:12389
contig_2466	17611	.	T	TA	12.2	PASS	.	GT:GQ:DP:AD:VAF:C:PS	1|0:12:100:36:0.36:DV:12389
contig_2466	17612	.	T	G	2.9	refCall	.	GT:GQ:DP:AD:VAF:C	./.:3:99:36:0.363636:DV
contig_2466	17779	.	T	G	29.3	PASS	.	GT:GQ:DP:AD:VAF:C	0/1:29:98:47:0.479592:DV
contig_2466	17919	.	C	T	17	PASS	.	GT:GQ:DP:AD:VAF:C	0/1:17:88:35:0.398:P
contig_2466	17925	.	T	C	22.2	PASS	.	GT:GQ:DP:AD:VAF:C	0/1:17:90:41:0.455556:DV
contig_2466	17944	.	T	C	20	PASS	.	GT:GQ:DP:AD:VAF:C	0/1:20:87:37:0.425:P
contig_2466	17963	.	G	C	17	PASS	.	GT:GQ:DP:AD:VAF:C:PS	0|1:17:86:39:0.453:P:12389
contig_2466	18009	.	CGA	C	18	PASS	.	GT:GQ:DP:AD:VAF:C:PS	0|1:18:87:39:0.448:P:12389
contig_2466	18048	.	TA	T	14.5	PASS	.	GT:GQ:DP:AD:VAF:C:PS	0|1:9:91:34:0.373626:DV:12389
contig_2466	18053	.	AG	A	19	PASS	.	GT:GQ:DP:AD:VAF:C:PS	1|0:8:80:30:0.375:DV:12389
contig_2466	18079	.	G	A	18	PASS	.	GT:GQ:DP:AD:VAF:C	0/1:18:91:39:0.429:P
contig_2466	18472	.	AT	A	19.6	PASS	.	GT:GQ:DP:AD:VAF:C	1/1:17:81:42:0.518519:DV
contig_2466	18531	.	G	A	4	PASS	.	GT:GQ:DP:AD:VAF:C:PS	0|1:4:66:19:0.287879:DV:12389
contig_2466	18556	.	G	A	5.9	PASS	.	GT:GQ:DP:AD:VAF:C:PS	0|1:6:89:28:0.314607:DV:12389
contig_2466	18839	.	A	T	3.4	PASS	.	GT:GQ:DP:AD:VAF:C:PS	0|1:3:89:19:0.213483:DV:12389
contig_2466	18934	.	G	T	2.4	refCall	.	GT:GQ:DP:AD:VAF:C	./.:4:86:21:0.244186:DV
contig_2466	18962	.	A	ATAAT	6.3	PASS	.	GT:GQ:DP:AD:VAF:C:PS	1|0:6:97:20:0.206186:DV:12389
contig_2466	19098	.	A	G	5.7	PASS	.	GT:GQ:DP:AD:VAF:C:PS	0|1:6:92:27:0.293478:DV:12389
contig_2466	19138	.	C	T	6.6	PASS	.	GT:GQ:DP:AD:VAF:C:PS	0|1:7:97:28:0.28866:DV:12389
contig_2466	19180	.	C	T	7.3	PASS	.	GT:GQ:DP:AD:VAF:C:PS	0|1:7:96:30:0.3125:DV:12389
contig_2466	19194	.	T	G	6.4	PASS	.	GT:GQ:DP:AD:VAF:C	0/1:6:94:33:0.351064:DV
contig_2466	19377	.	G	T	0	refCall	.	GT:GQ:DP:AD:VAF:C	0/0:22:98:19:0.193878:DV
contig_2466	19561	.	G	C	26	PASS	.	GT:GQ:DP:AD:VAF:C:PS	0|1:26:91:40:0.44:P:12389
contig_2466	19578	.	T	C	1.9	refCall	.	GT:GQ:DP:AD:VAF:C	./.:4:90:25:0.277778:DV
contig_2466	19856	.	T	C	16	PASS	.	GT:GQ:DP:AD:VAF:C	0/1:16:79:27:0.342:P
contig_2466	19929	.	G	A	0	refCall	.	GT:GQ:DP:AD:VAF:C	0/0:22:83:12:0.144578:DV
contig_2466	19932	.	TC	T	0.3	refCall	.	GT:GQ:DP:AD:VAF:C	./.:12:82:26:0.317073:DV
contig_2466	19972	.	A	T	0.2	refCall	.	GT:GQ:DP:AD:VAF:C	./.:14:70:10:0.142857:DV
contig_2466	20002	.	ACT	A	0.7	refCall	.	GT:GQ:DP:AD:VAF:C	./.:8:92:16:0.173913:DV
contig_2466	20033	.	GA	G	0.2	refCall	.	GT:GQ:DP:AD:VAF:C	./.:13:77:20:0.25974:DV
contig_2466	20034	.	A	T	0.1	refCall	.	GT:GQ:DP:AD:VAF:C	./.:19:58:12:0.206897:DV
contig_2466	20107	.	A	G	7.2	PASS	.	GT:GQ:DP:AD:VAF:C	0/1:7:80:35:0.4375:DV
contig_2466	20433	.	A	T	18.1	PASS	.	GT:GQ:DP:AD:VAF:C	0/1:14:83:44:0.53012:DV
contig_2466	20774	.	T	C	2.1	refCall	.	GT:GQ:DP:AD:VAF:C	./.:4:81:23:0.283951:DV
contig_2466	20854	.	CTAAATATAATTTAGATTGTGAGAGAACACG	C	42.3	PASS	.	GT:GQ:DP:AD:VAF:C	1/1:38:71:34:0.478873:DV
contig_2466	21001	.	G	T	1	refCall	.	GT:GQ:DP:AD:VAF:C	./.:7:83:26:0.313253:DV
contig_2466	21182	.	A	G	0.1	refCall	.	GT:GQ:DP:AD:VAF:C	./.:16:80:26:0.325:DV
contig_2466	21271	.	T	A	0	refCall	.	GT:GQ:DP:AD:VAF:C	0/0:28:78:27:0.346154:DV
contig_2466	21314	.	C	G	0	refCall	.	GT:GQ:DP:AD:VAF:C	0/0:20:80:27:0.3375:DV
contig_2466	21594	.	G	C	0	refCall	.	GT:GQ:DP:AD:VAF:C	0/0:23:60:13:0.216667:DV
contig_2466	23439	.	T	C	17	PASS	.	GT:GQ:DP:AD:VAF:C:PS	0|1:17:51:23:0.451:P:12389
contig_2466	25146	.	GA	G	16.8	PASS	.	GT:GQ:DP:AD:VAF:C	1/1:13:50:13:0.26:DV
contig_2466	25846	.	G	A	18	PASS	.	GT:GQ:DP:AD:VAF:C:PS	0|1:18:48:22:0.458:P:12389
contig_2466	26588	.	TAG	T,TAGAGAG	13.5	PASS	.	GT:GQ:DP:AD:VAF:C:PS	1|2:4:48:9,5:0.1875,0.104167:DV:12389
contig_2466	27683	.	GT	G	2.9	refCall	.	GT:GQ:DP:AD:VAF:C	./.:3:51:14:0.27451:DV
contig_2466	28080	.	GA	G	3.8	PASS	.	GT:GQ:DP:AD:VAF:C	1/1:4:56:15:0.267857:DV
contig_2466	28665	.	GATTA	G	15	PASS	.	GT:GQ:DP:AD:VAF:C:PS	1|0:15:58:29:0.5:P:12389
contig_2466	29083	.	G	A	21	PASS	.	GT:GQ:DP:AD:VAF:C:PS	0|1:21:52:22:0.423:P:12389
contig_2466	30376	.	A	G	31.6	PASS	.	GT:GQ:DP:AD:VAF:C:PS	0|1:32:46:11:0.23913:DV:12389
contig_2466	30593	.	T	TGC	12	PASS	.	GT:GQ:DP:AD:VAF:C:PS	0|1:12:52:16:0.308:P:12389
contig_2466	31375	.	C	T	19	PASS	.	GT:GQ:DP:AD:VAF:C:PS	0|1:19:50:20:0.4:P:12389
contig_2466	35120	.	T	C	19	PASS	.	GT:GQ:DP:AD:VAF:C:PS	0|1:19:43:19:0.442:P:12389
contig_2466	36037	.	T	C	53.5	PASS	.	GT:GQ:DP:AD:VAF:C:PS	1|0:53:51:24:0.470588:DV:12389
contig_2466	37905	.	C	T	56.5	PASS	.	GT:GQ:DP:AD:VAF:C:PS	1|0:56:53:19:0.358491:DV:12389
contig_2466	38210	.	G	T	20	PASS	.	GT:GQ:DP:AD:VAF:C:PS	1|0:20:55:23:0.418:P:12389
contig_2466	38288	.	A	G	17	PASS	.	GT:GQ:DP:AD:VAF:C:PS	1|0:17:54:19:0.352:P:12389
contig_2466	42084	.	TA	T	0	refCall	.	GT:GQ:DP:AD:VAF:C	0/0:34:58:11:0.189655:DV
contig_2466	43470	.	AAGAG	A	20.9	PASS	.	GT:GQ:DP:AD:VAF:C:PS	1|0:21:59:11:0.186441:DV:12389
contig_2466	44455	.	A	G	17	PASS	.	GT:GQ:DP:AD:VAF:C:PS	1|0:17:55:25:0.455:P:12389
contig_2466	44466	.	GA	G	1.8	refCall	.	GT:GQ:DP:AD:VAF:C	./.:5:57:7:0.122807:DV
contig_2466	47658	.	G	T	20	PASS	.	GT:GQ:DP:AD:VAF:C:PS	1|0:20:46:22:0.478:P:12389
contig_2466	48532	.	TATTG	T	11	PASS	.	GT:GQ:DP:AD:VAF:C:PS	0|1:11:61:22:0.361:P:12389
contig_2466	48548	.	T	C	22	PASS	.	GT:GQ:DP:AD:VAF:C:PS	0|1:22:59:25:0.424:P:12389
contig_2466	48662	.	T	C	21	PASS	.	GT:GQ:DP:AD:VAF:C:PS	0|1:21:61:29:0.475:P:12389
contig_2466	49031	.	T	C	19	PASS	.	GT:GQ:DP:AD:VAF:C:PS	1|0:19:68:35:0.515:P:12389
contig_2466	49670	.	C	A	22	PASS	.	GT:GQ:DP:AD:VAF:C:PS	0|1:22:61:24:0.393:P:12389
contig_2466	50964	.	C	T	20	PASS	.	GT:GQ:DP:AD:VAF:C:PS	0|1:20:64:29:0.453:P:12389
contig_2466	51260	.	T	C	20	PASS	.	GT:GQ:DP:AD:VAF:C:PS	0|1:20:65:26:0.4:P:12389
contig_2466	57841	.	A	C	22	PASS	.	GT:GQ:DP:AD:VAF:C:PS	0|1:22:79:37:0.468:P:12389
contig_2466	59534	.	T	C	20	PASS	.	GT:GQ:DP:AD:VAF:C:PS	0|1:20:69:29:0.42:P:12389
contig_2466	65816	.	CA	C	0.9	refCall	.	GT:GQ:DP:AD:VAF:C	./.:7:62:13:0.209677:DV
contig_2466	67495	.	AAT	A	50	PASS	.	GT:GQ:DP:AD:VAF:C:PS	0|1:50:56:17:0.303571:DV:12389
contig_2466	68228	.	T	C	51	PASS	.	GT:GQ:DP:AD:VAF:C:PS	0|1:51:62:26:0.419355:DV:12389
contig_2466	68248	.	T	C	53	PASS	.	GT:GQ:DP:AD:VAF:C:PS	0|1:52:62:28:0.451613:DV:12389
contig_2466	69696	.	C	T	22	PASS	.	GT:GQ:DP:AD:VAF:C:PS	0|1:22:63:30:0.476:P:12389
contig_2466	69817	.	C	T	22	PASS	.	GT:GQ:DP:AD:VAF:C:PS	0|1:22:62:25:0.403:P:12389
contig_2466	71050	.	T	C	19	PASS	.	GT:GQ:DP:AD:VAF:C:PS	0|1:19:51:21:0.412:P:12389
contig_2466	71125	.	CTATATATA	C,CTATATA	22.9	PASS	.	GT:GQ:DP:AD:VAF:C:PS	2|1:7:50:11,11:0.22,0.22:DV:12389
contig_2466	71257	.	C	T	17	PASS	.	GT:GQ:DP:AD:VAF:C:PS	0|1:17:59:23:0.39:P:12389
contig_2466	71742	.	CTT	C	18.9	PASS	.	GT:GQ:DP:AD:VAF:C:PS	0|1:19:56:11:0.196429:DV:12389
contig_2466	72608	.	A	G	53.2	PASS	.	GT:GQ:DP:AD:VAF:C:PS	1|0:52:44:19:0.431818:DV:12389
contig_2466	73467	.	T	C	18	PASS	.	GT:GQ:DP:AD:VAF:C:PS	0|1:18:57:23:0.404:P:12389
contig_2466	73541	.	T	G	20	PASS	.	GT:GQ:DP:AD:VAF:C:PS	0|1:20:54:20:0.37:P:12389
contig_2466	73637	.	C	T	16	PASS	.	GT:GQ:DP:AD:VAF:C:PS	0|1:16:51:21:0.412:P:12389
contig_2466	73714	.	A	T	10.5	PASS	.	GT:GQ:DP:AD:VAF:C:PS	0|1:10:43:9:0.209302:DV:12389
contig_2466	73720	.	A	T	31.7	PASS	.	GT:GQ:DP:AD:VAF:C:PS	0|1:32:48:15:0.3125:DV:12389
contig_2466	73753	.	C	G	18	PASS	.	GT:GQ:DP:AD:VAF:C:PS	0|1:18:53:19:0.358:P:12389
contig_2466	73823	.	G	A	17	PASS	.	GT:GQ:DP:AD:VAF:C:PS	0|1:17:54:22:0.407:P:12389
contig_2466	73839	.	T	C	16	PASS	.	GT:GQ:DP:AD:VAF:C:PS	0|1:16:52:18:0.346:P:12389
contig_2466	73887	.	CGT	C	30.9	PASS	.	GT:GQ:DP:AD:VAF:C:PS	0|1:31:53:17:0.320755:DV:12389
contig_2466	73893	.	A	G	39.3	PASS	.	GT:GQ:DP:AD:VAF:C:PS	0|1:39:53:19:0.358491:DV:12389
contig_2466	74818	.	A	G	20	PASS	.	GT:GQ:DP:AD:VAF:C:PS	0|1:20:57:22:0.386:P:12389
contig_2466	75426	.	AT	A	0	refCall	.	GT:GQ:DP:AD:VAF:C	0/0:36:60:11:0.183333:DV
contig_2466	76476	.	GA	G	0.2	refCall	.	GT:GQ:DP:AD:VAF:C	./.:13:54:11:0.203704:DV
contig_2466	76803	.	C	T	19	PASS	.	GT:GQ:DP:AD:VAF:C:PS	1|0:19:54:26:0.481:P:12389
contig_2466	77427	.	T	C	48.6	PASS	.	GT:GQ:DP:AD:VAF:C:PS	1|0:48:52:16:0.307692:DV:12389
contig_2466	77437	.	C	T	49.4	PASS	.	GT:GQ:DP:AD:VAF:C:PS	0|1:46:54:27:0.5:DV:12389
contig_2466	77502	.	T	A	16	PASS	.	GT:GQ:DP:AD:VAF:C:PS	1|0:16:53:24:0.453:P:12389
contig_2466	77521	.	T	C	58.5	PASS	.	GT:GQ:DP:AD:VAF:C:PS	1|0:55:53:24:0.45283:DV:12389
contig_2466	77538	.	A	G	16	PASS	.	GT:GQ:DP:AD:VAF:C:PS	0|1:16:55:24:0.436:P:12389
contig_2466	77676	.	GT	G	13	PASS	.	GT:GQ:DP:AD:VAF:C:PS	1|0:13:54:23:0.426:P:12389
contig_2466	77724	.	AAT	A	25.1	PASS	.	GT:GQ:DP:AD:VAF:C:PS	1|0:23:48:21:0.4375:DV:12389
contig_2466	78746	.	T	C	19	PASS	.	GT:GQ:DP:AD:VAF:C:PS	1|0:19:57:30:0.526:P:12389
contig_2466	80428	.	CA	C	0.2	refCall	.	GT:GQ:DP:AD:VAF:C	./.:14:63:17:0.269841:DV
contig_2466	80585	.	G	A	58.3	PASS	.	GT:GQ:DP:AD:VAF:C:PS	0|1:58:59:25:0.423729:DV:12389
contig_2466	80720	.	C	T	20	PASS	.	GT:GQ:DP:AD:VAF:C:PS	0|1:20:57:26:0.456:P:12389
contig_2466	81345	.	AAT	A	44.9	PASS	.	GT:GQ:DP:AD:VAF:C:PS	0|1:45:54:17:0.314815:DV:12389
contig_2466	81466	.	TAATTAATATATAATTG	T	32.9	PASS	.	GT:GQ:DP:AD:VAF:C:PS	1|0:32:56:22:0.392857:DV:12389
contig_2466	81561	.	A	G	53.5	PASS	.	GT:GQ:DP:AD:VAF:C:PS	1|0:53:51:26:0.509804:DV:12389
contig_2466	82283	.	A	G	22	PASS	.	GT:GQ:DP:AD:VAF:C:PS	0|1:22:52:21:0.404:P:12389
contig_2466	82363	.	AG	A	17.2	PASS	.	GT:GQ:DP:AD:VAF:C:PS	0|1:17:44:9:0.204545:DV:12389
contig_2466	82365	.	AG	A	13.3	PASS	.	GT:GQ:DP:AD:VAF:C:PS	0|1:13:50:15:0.3:DV:12389
contig_2466	82397	.	AC	A,ATC	58.8	PASS	.	GT:GQ:DP:AD:VAF:C:PS	1|2:30:52:31,18:0.596154,0.346154:DV:12389
contig_2466	82621	.	GA	G	11	PASS	.	GT:GQ:DP:AD:VAF:C:PS	0|1:10:50:16:0.32:DV:12389
contig_2466	82669	.	A	G	17	PASS	.	GT:GQ:DP:AD:VAF:C:PS	0|1:17:52:23:0.442:P:12389
contig_2466	82889	.	T	G	19	PASS	.	GT:GQ:DP:AD:VAF:C:PS	0|1:19:52:23:0.442:P:12389
contig_2466	83011	.	T	C	18	PASS	.	GT:GQ:DP:AD:VAF:C:PS	0|1:18:53:23:0.434:P:12389
contig_2466	83658	.	T	A	59	PASS	.	GT:GQ:DP:AD:VAF:C:PS	0|1:58:54:22:0.407407:DV:12389
contig_2466	83660	.	G	T	59.9	PASS	.	GT:GQ:DP:AD:VAF:C:PS	0|1:60:50:22:0.44:DV:12389
contig_2466	83948	.	A	C	16	PASS	.	GT:GQ:DP:AD:VAF:C:PS	1|0:16:52:23:0.442:P:12389
contig_2466	83956	.	T	C	18	PASS	.	GT:GQ:DP:AD:VAF:C:PS	0|1:18:53:28:0.528:P:12389
contig_2466	84032	.	T	C	18	PASS	.	GT:GQ:DP:AD:VAF:C:PS	1|0:18:51:24:0.471:P:12389
contig_2466	84604	.	C	T	20	PASS	.	GT:GQ:DP:AD:VAF:C:PS	0|1:20:48:22:0.458:P:12389
contig_2466	84685	.	T	C	20	PASS	.	GT:GQ:DP:AD:VAF:C:PS	0|1:20:47:21:0.447:P:12389
contig_2466	85059	.	C	G	17	PASS	.	GT:GQ:DP:AD:VAF:C:PS	1|0:17:46:22:0.478:P:12389
contig_2466	85974	.	TTG	T	18	PASS	.	GT:GQ:DP:AD:VAF:C:PS	0|1:18:48:20:0.417:P:12389
contig_2466	86319	.	A	G	14.9	PASS	.	GT:GQ:DP:AD:VAF:C:PS	0|1:15:47:15:0.319149:DV:12389
contig_2466	86565	.	T	C	51.7	PASS	.	GT:GQ:DP:AD:VAF:C:PS	0|1:52:46:17:0.369565:DV:12389
contig_2466	86713	.	GA	G	0.8	refCall	.	GT:GQ:DP:AD:VAF:C	./.:8:44:9:0.204545:DV
contig_2466	86965	.	T	G	34.5	PASS	.	GT:GQ:DP:AD:VAF:C:PS	0|1:34:43:10:0.232558:DV:12389
contig_2466	87452	.	TA	T	14.2	PASS	.	GT:GQ:DP:AD:VAF:C:PS	0|1:14:55:23:0.418182:DV:12389
contig_2466	87454	.	A	T	11.6	PASS	.	GT:GQ:DP:AD:VAF:C:PS	0|1:12:41:11:0.268293:DV:12389
contig_2466	87460	.	A	G	23.1	PASS	.	GT:GQ:DP:AD:VAF:C:PS	0|1:23:54:16:0.296296:DV:12389
contig_2466	87475	.	C	G	27.9	PASS	.	GT:GQ:DP:AD:VAF:C:PS	0|1:28:50:13:0.26:DV:12389
contig_2466	87996	.	CT	C	18.4	PASS	.	GT:GQ:DP:AD:VAF:C:PS	1|0:18:56:12:0.214286:DV:12389
contig_2466	89404	.	G	A	19	PASS	.	GT:GQ:DP:AD:VAF:C:PS	0|1:19:50:16:0.32:P:12389
contig_2466	91416	.	G	A	20	PASS	.	GT:GQ:DP:AD:VAF:C:PS	0|1:20:60:21:0.35:P:12389
contig_2466	92932	.	CGAAAATTT	C	14	PASS	.	GT:GQ:DP:AD:VAF:C:PS	1|0:14:49:19:0.388:P:12389
contig_2466	92950	.	C	T	16	PASS	.	GT:GQ:DP:AD:VAF:C:PS	1|0:16:49:25:0.51:P:12389
contig_2466	93007	.	ATGTG	A,ATG	11	PASS	.	GT:GQ:DP:AD:VAF:C:PS	1|0:11:45:14,7:0.311,0.156:P:12389
contig_2466	93047	.	G	A	17.4	PASS	.	GT:GQ:DP:AD:VAF:C:PS	0|1:17:44:13:0.295455:DV:12389
contig_2466	93049	.	G	A	44.6	PASS	.	GT:GQ:DP:AD:VAF:C:PS	0|1:44:45:20:0.444444:DV:12389
contig_2466	93190	.	AGAG	A	26.4	PASS	.	GT:GQ:DP:AD:VAF:C:PS	1|0:26:46:12:0.26087:DV:12389
contig_2466	93310	.	G	GT	40.7	PASS	.	GT:GQ:DP:AD:VAF:C:PS	1|0:19:50:24:0.48:DV:12389
contig_2466	93311	.	TG	T	41.4	PASS	.	GT:GQ:DP:AD:VAF:C:PS	0|1:40:50:23:0.46:DV:12389
contig_2466	93449	.	CCTATTGTACTATTAAAT	C	40.6	PASS	.	GT:GQ:DP:AD:VAF:C:PS	0|1:40:43:15:0.348837:DV:12389
contig_2466	94364	.	GA	G	11.3	PASS	.	GT:GQ:DP:AD:VAF:C	1/1:11:51:18:0.352941:DV
contig_2466	94537	.	CT	C	25.9	PASS	.	GT:GQ:DP:AD:VAF:C	1/1:24:46:13:0.282609:DV
contig_2466	97098	.	GC	G	0.6	refCall	.	GT:GQ:DP:AD:VAF:C	./.:9:55:12:0.218182:DV
contig_2466	97231	.	A	C	39.4	PASS	.	GT:GQ:DP:AD:VAF:C:PS	1|0:39:44:11:0.25:DV:12389
contig_2466	97494	.	G	C,T	59.5	PASS	.	GT:GQ:DP:AD:VAF:C:PS	2|1:30:44:19,23:0.431818,0.522727:DV:12389
contig_2466	97775	.	G	A	23	PASS	.	GT:GQ:DP:AD:VAF:C:PS	0|1:23:51:24:0.471:P:12389
contig_2466	98494	.	G	A	19	PASS	.	GT:GQ:DP:AD:VAF:C:PS	0|1:19:58:22:0.379:P:12389
contig_2466	98839	.	A	G	16	PASS	.	GT:GQ:DP:AD:VAF:C:PS	1|0:16:62:25:0.403:P:12389
contig_2466	100058	.	T	TA	0.2	refCall	.	GT:GQ:DP:AD:VAF:C	./.:13:58:9:0.155172:DV
contig_2466	100748	.	C	T	21	PASS	.	GT:GQ:DP:AD:VAF:C:PS	1|0:21:60:29:0.483:P:12389
contig_2466	103008	.	C	T	34.5	PASS	.	GT:GQ:DP:AD:VAF:C:PS	0|1:35:51:15:0.294118:DV:12389
contig_2466	103270	.	C	T	52.4	PASS	.	GT:GQ:DP:AD:VAF:C:PS	0|1:52:56:21:0.375:DV:12389
contig_2466	103741	.	A	G	19	PASS	.	GT:GQ:DP:AD:VAF:C:PS	0|1:19:56:23:0.411:P:12389
contig_2466	103776	.	C	G	20	PASS	.	GT:GQ:DP:AD:VAF:C:PS	1|0:20:53:28:0.528:P:12389
contig_2466	104753	.	T	C	53.8	PASS	.	GT:GQ:DP:AD:VAF:C:PS	0|1:51:52:23:0.442308:DV:12389
contig_2466	105556	.	T	C	19	PASS	.	GT:GQ:DP:AD:VAF:C:PS	1|0:19:49:23:0.469:P:12389
contig_2466	105997	.	G	A	21	PASS	.	GT:GQ:DP:AD:VAF:C:PS	0|1:21:51:23:0.451:P:12389
contig_2466	106174	.	T	C	20	PASS	.	GT:GQ:DP:AD:VAF:C:PS	0|1:20:52:24:0.462:P:12389
contig_2466	106740	.	TAA	T	61.3	PASS	.	GT:GQ:DP:AD:VAF:C:PS	1|0:59:47:26:0.553191:DV:12389
contig_2466	106742	.	A	AC	43.1	PASS	.	GT:GQ:DP:AD:VAF:C:PS	0|1:36:21:17:0.809524:DV:12389
contig_2466	107528	.	C	T	48.9	PASS	.	GT:GQ:DP:AD:VAF:C:PS	0|1:49:46:16:0.347826:DV:12389
contig_2466	109688	.	CT	C	0	refCall	.	GT:GQ:DP:AD:VAF:C	0/0:20:44:10:0.227273:DV
contig_2466	110750	.	T	C	20	PASS	.	GT:GQ:DP:AD:VAF:C:PS	0|1:20:52:20:0.385:P:12389
contig_2466	110800	.	A	G	18	PASS	.	GT:GQ:DP:AD:VAF:C:PS	0|1:18:50:19:0.38:P:12389
contig_2466	112254	.	G	A	22	PASS	.	GT:GQ:DP:AD:VAF:C:PS	0|1:22:57:23:0.404:P:12389
contig_2466	115075	.	CT	C	12.8	PASS	.	GT:GQ:DP:AD:VAF:C	1/1:11:42:8:0.190476:DV
contig_2466	115301	.	C	T	17	PASS	.	GT:GQ:DP:AD:VAF:C:PS	0|1:17:43:19:0.442:P:12389
contig_2466	115780	.	A	G	17	PASS	.	GT:GQ:DP:AD:VAF:C:PS	0|1:17:42:12:0.286:P:12389
contig_2466	115903	.	G	C	21	PASS	.	GT:GQ:DP:AD:VAF:C:PS	0|1:21:43:15:0.349:P:12389
contig_2466	116034	.	AT	A	17	PASS	.	GT:GQ:DP:AD:VAF:C:PS	0|1:17:50:20:0.4:P:12389
contig_2466	116168	.	A	G	20	PASS	.	GT:GQ:DP:AD:VAF:C:PS	0|1:20:48:17:0.354:P:12389
contig_2466	116193	.	A	G	18	PASS	.	GT:GQ:DP:AD:VAF:C:PS	0|1:18:50:19:0.38:P:12389
contig_2466	116942	.	G	T	22	PASS	.	GT:GQ:DP:AD:VAF:C:PS	0|1:22:46:17:0.37:P:12389
contig_2466	118276	.	A	G	19	PASS	.	GT:GQ:DP:AD:VAF:C:PS	1|0:19:49:21:0.429:P:12389
contig_2466	118313	.	A	T	45.3	PASS	.	GT:GQ:DP:AD:VAF:C:PS	0|1:44:53:25:0.471698:DV:12389
contig_2466	118319	.	CATAT	C,CAT	22.1	PASS	.	GT:GQ:DP:AD:VAF:C:PS	2|0:4:53:17,20:0.320755,0.377358:DV:12389
contig_2466	119180	.	C	T	19	PASS	.	GT:GQ:DP:AD:VAF:C:PS	0|1:19:48:19:0.396:P:12389
contig_2466	119257	.	G	C	21	PASS	.	GT:GQ:DP:AD:VAF:C:PS	0|1:21:53:25:0.472:P:12389
contig_2466	120216	.	G	A	21	PASS	.	GT:GQ:DP:AD:VAF:C:PS	0|1:21:49:23:0.469:P:12389
contig_2466	120634	.	C	T	16	PASS	.	GT:GQ:DP:AD:VAF:C:PS	0|1:16:45:18:0.4:P:12389
contig_2466	121627	.	T	C	43.6	PASS	.	GT:GQ:DP:AD:VAF:C:PS	0|1:44:49:21:0.428571:DV:12389
contig_2466	121628	.	G	C	56.7	PASS	.	GT:GQ:DP:AD:VAF:C:PS	0|1:56:50:22:0.44:DV:12389
contig_2466	121678	.	T	C	19	PASS	.	GT:GQ:DP:AD:VAF:C:PS	0|1:19:49:22:0.449:P:12389
contig_2466	121812	.	A	G	19	PASS	.	GT:GQ:DP:AD:VAF:C:PS	0|1:19:47:22:0.468:P:12389
contig_2466	122460	.	G	A	21	PASS	.	GT:GQ:DP:AD:VAF:C:PS	0|1:21:47:21:0.447:P:12389
contig_2466	122961	.	CT	C	21.6	PASS	.	GT:GQ:DP:AD:VAF:C:PS	1|0:22:45:16:0.355556:DV:12389
contig_2466	122967	.	A	C	48.9	PASS	.	GT:GQ:DP:AD:VAF:C:PS	0|1:36:48:23:0.479167:DV:12389
contig_2466	124114	.	T	C	0.3	refCall	.	GT:GQ:DP:AD:VAF:C	./.:11:47:43:0.914894:DV
contig_2466	126215	.	T	C	69.2	PASS	.	GT:GQ:DP:AD:VAF:C:PS	1|0:69:60:32:0.533333:DV:12389
contig_2466	126243	.	A	G	99	PASS	.	GT:GQ:DP:AD:VAF:C:PS	0|1:99:60:28:0.466667:DV:12389
contig_2466	126324	.	G	A	21	PASS	.	GT:GQ:DP:AD:VAF:C:PS	0|1:21:60:27:0.45:P:12389
contig_2466	126749	.	T	C	54.3	PASS	.	GT:GQ:DP:AD:VAF:C:PS	0|1:54:52:22:0.423077:DV:12389
contig_2466	126777	.	A	G	20	PASS	.	GT:GQ:DP:AD:VAF:C:PS	0|1:20:52:21:0.404:P:12389
contig_2466	127058	.	A	G	22	PASS	.	GT:GQ:DP:AD:VAF:C:PS	0|1:22:48:23:0.479:P:12389
contig_2466	127966	.	T	C	20	PASS	.	GT:GQ:DP:AD:VAF:C:PS	0|1:20:47:22:0.468:P:12389
contig_2466	128308	.	G	A	20	PASS	.	GT:GQ:DP:AD:VAF:C:PS	0|1:20:47:17:0.362:P:12389
contig_2466	128376	.	T	C	19	PASS	.	GT:GQ:DP:AD:VAF:C:PS	0|1:19:49:21:0.429:P:12389
contig_2466	128403	.	C	A	20	PASS	.	GT:GQ:DP:AD:VAF:C:PS	0|1:20:51:23:0.451:P:12389
contig_2466	128580	.	C	T	17	PASS	.	GT:GQ:DP:AD:VAF:C:PS	0|1:17:53:22:0.415:P:12389
contig_2466	128858	.	A	T	17	PASS	.	GT:GQ:DP:AD:VAF:C:PS	0|1:17:57:23:0.404:P:12389
contig_2466	130101	.	C	CG	44.4	PASS	.	GT:GQ:DP:AD:VAF:C:PS	1|0:42:57:23:0.403509:DV:12389
contig_2466	130102	.	G	GA	18.1	PASS	.	GT:GQ:DP:AD:VAF:C:PS	0|1:18:57:17:0.298246:DV:12389
contig_2466	130257	.	TTTAATA	T	38.4	PASS	.	GT:GQ:DP:AD:VAF:C:PS	1|0:37:53:27:0.509434:DV:12389
contig_2466	130302	.	CATATATATATATATATATATATAT	C	0.2	refCall	.	GT:GQ:DP:AD:VAF:C	./.:13:48:5:0.104167:DV
contig_2466	130326	.	T	C	0.7	refCall	.	GT:GQ:DP:AD:VAF:C	./.:8:42:0:0:DV
contig_2466	130348	.	T	C	0.2	refCall	.	GT:GQ:DP:AD:VAF:C	./.:14:48:12:0.25:DV
contig_2466	130358	.	T	C	10	PASS	.	GT:GQ:DP:AD:VAF:C:PS	0|1:10:47:11:0.234043:DV:12389
contig_2466	130903	.	A	T	18	PASS	.	GT:GQ:DP:AD:VAF:C:PS	0|1:18:51:20:0.392:P:12389
contig_2466	131417	.	C	T	18	PASS	.	GT:GQ:DP:AD:VAF:C:PS	0|1:18:52:21:0.404:P:12389
contig_2466	131442	.	A	T	17	PASS	.	GT:GQ:DP:AD:VAF:C:PS	0|1:17:47:14:0.298:P:12389
contig_2466	131595	.	CT	C	38	PASS	.	GT:GQ:DP:AD:VAF:C:PS	1|0:38:48:25:0.520833:DV:12389
contig_2466	131598	.	CT	C	20.9	PASS	.	GT:GQ:DP:AD:VAF:C:PS	0|1:21:48:14:0.291667:DV:12389
contig_2466	131820	.	AGAGAGAGAGAGAGAG	A	0.1	refCall	.	GT:GQ:DP:AD:VAF:C	./.:16:43:14:0.325581:DV
contig_2466	131836	.	AG	A	4.8	PASS	.	GT:GQ:DP:AD:VAF:C:PS	1|0:5:51:21:0.411765:DV:12389
contig_2466	132205	.	ATT	A	15	PASS	.	GT:GQ:DP:AD:VAF:C:PS	1|0:15:53:21:0.396:P:12389
contig_2466	133309	.	G	A	21	PASS	.	GT:GQ:DP:AD:VAF:C:PS	0|1:21:45:20:0.444:P:12389
contig_2466	134230	.	T	A	21	PASS	.	GT:GQ:DP:AD:VAF:C:PS	0|1:21:51:24:0.471:P:12389
contig_2466	134976	.	A	T	16	PASS	.	GT:GQ:DP:AD:VAF:C:PS	0|1:16:53:26:0.491:P:12389
contig_2466	135263	.	AT	A	1.6	refCall	.	GT:GQ:DP:AD:VAF:C	./.:5:55:10:0.181818:DV
contig_2466	135716	.	G	A	20	PASS	.	GT:GQ:DP:AD:VAF:C:PS	0|1:20:60:33:0.55:P:12389
contig_2466	135733	.	G	A	19	PASS	.	GT:GQ:DP:AD:VAF:C:PS	1|0:19:59:25:0.424:P:12389
contig_2466	135746	.	C	T	18	PASS	.	GT:GQ:DP:AD:VAF:C:PS	1|0:18:55:23:0.418:P:12389
contig_2466	135790	.	A	G	19	PASS	.	GT:GQ:DP:AD:VAF:C:PS	1|0:19:60:26:0.433:P:12389
contig_2466	135827	.	C	G	19	PASS	.	GT:GQ:DP:AD:VAF:C:PS	1|0:19:58:24:0.414:P:12389
contig_2466	137366	.	A	G	19	PASS	.	GT:GQ:DP:AD:VAF:C:PS	1|0:19:56:23:0.411:P:12389
contig_2466	137382	.	C	T	16	PASS	.	GT:GQ:DP:AD:VAF:C:PS	1|0:16:51:18:0.353:P:12389
contig_2466	137489	.	T	C	16	PASS	.	GT:GQ:DP:AD:VAF:C:PS	1|0:16:62:27:0.435:P:12389
contig_2466	137990	.	A	G	17	PASS	.	GT:GQ:DP:AD:VAF:C:PS	1|0:17:61:24:0.393:P:12389
contig_2466	138731	.	A	G	17	PASS	.	GT:GQ:DP:AD:VAF:C:PS	1|0:17:64:26:0.406:P:12389
contig_2466	138777	.	AAG	A	18	PASS	.	GT:GQ:DP:AD:VAF:C:PS	0|1:18:64:32:0.5:P:12389
contig_2466	138851	.	A	G	18	PASS	.	GT:GQ:DP:AD:VAF:C:PS	0|1:18:49:25:0.51:P:12389
contig_2466	138861	.	AATATAT	A	50	PASS	.	GT:GQ:DP:AD:VAF:C:PS	1|0:48:47:19:0.404255:DV:12389
contig_2466	138942	.	A	G	62.2	PASS	.	GT:GQ:DP:AD:VAF:C:PS	1|0:62:55:26:0.472727:DV:12389
contig_2466	139210	.	C	T	19	PASS	.	GT:GQ:DP:AD:VAF:C:PS	1|0:19:66:28:0.424:P:12389
contig_2466	139566	.	T	C	18	PASS	.	GT:GQ:DP:AD:VAF:C:PS	1|0:18:70:28:0.4:P:12389
contig_2466	140482	.	T	G	18	PASS	.	GT:GQ:DP:AD:VAF:C:PS	1|0:18:62:24:0.387:P:12389
contig_2466	140812	.	T	C	20	PASS	.	GT:GQ:DP:AD:VAF:C:PS	1|0:20:59:27:0.458:P:12389
contig_2466	140905	.	G	A	22	PASS	.	GT:GQ:DP:AD:VAF:C:PS	1|0:22:60:29:0.483:P:12389
contig_2466	141016	.	GA	G	15	PASS	.	GT:GQ:DP:AD:VAF:C:PS	1|0:15:59:25:0.424:P:12389
contig_2466	141691	.	G	A	19	PASS	.	GT:GQ:DP:AD:VAF:C:PS	0|1:19:63:28:0.444:P:12389
contig_2466	142187	.	A	G	21	PASS	.	GT:GQ:DP:AD:VAF:C:PS	0|1:21:62:30:0.484:P:12389
contig_2466	142602	.	C	G	20	PASS	.	GT:GQ:DP:AD:VAF:C:PS	1|0:20:63:26:0.413:P:12389
contig_2466	142625	.	C	T	19	PASS	.	GT:GQ:DP:AD:VAF:C:PS	1|0:19:63:28:0.444:P:12389
contig_2466	143029	.	G	A	20	PASS	.	GT:GQ:DP:AD:VAF:C:PS	1|0:20:69:34:0.493:P:12389
contig_2466	143122	.	A	G	19	PASS	.	GT:GQ:DP:AD:VAF:C:PS	1|0:19:70:33:0.471:P:12389
contig_2466	143203	.	TAA	T	16	PASS	.	GT:GQ:DP:AD:VAF:C:PS	1|0:16:70:33:0.471:P:12389
contig_2466	143940	.	A	G	19	PASS	.	GT:GQ:DP:AD:VAF:C:PS	1|0:19:58:26:0.448:P:12389
contig_2466	145016	.	A	G	20	PASS	.	GT:GQ:DP:AD:VAF:C:PS	0|1:20:62:27:0.435:P:12389
contig_2466	145309	.	ATT	AT,A	11.9	PASS	.	GT:GQ:DP:AD:VAF:C:PS	2|1:3:48:6,6:0.125,0.125:DV:12389
contig_2466	146169	.	GTTATATATATATATATATATATATATATATATA	G	0.8	refCall	.	GT:GQ:DP:AD:VAF:C	./.:8:29:8:0.275862:DV
contig_2466	147433	.	T	C	62.7	PASS	.	GT:GQ:DP:AD:VAF:C:PS	1|0:63:54:17:0.314815:DV:12389
contig_2466	150108	.	A	G	50.8	PASS	.	GT:GQ:DP:AD:VAF:C:PS	1|0:51:50:17:0.34:DV:12389
contig_2466	150614	.	CAATAT	C	49.6	PASS	.	GT:GQ:DP:AD:VAF:C:PS	0|1:48:53:23:0.433962:DV:12389
contig_2466	151768	.	G	A	20	PASS	.	GT:GQ:DP:AD:VAF:C:PS	1|0:20:61:28:0.459:P:12389
contig_2466	151979	.	AAAC	A	15	PASS	.	GT:GQ:DP:AD:VAF:C:PS	0|1:15:55:26:0.473:P:12389
contig_2466	152054	.	T	C	20	PASS	.	GT:GQ:DP:AD:VAF:C:PS	1|0:20:54:25:0.463:P:12389
contig_2466	152069	.	T	C	18	PASS	.	GT:GQ:DP:AD:VAF:C:PS	1|0:18:52:23:0.442:P:12389
contig_2466	152221	.	G	A	17	PASS	.	GT:GQ:DP:AD:VAF:C:PS	1|0:17:51:22:0.431:P:12389
contig_2466	152231	.	C	T	52.5	PASS	.	GT:GQ:DP:AD:VAF:C:PS	1|0:52:53:25:0.471698:DV:12389
contig_2466	152236	.	C	T	16	PASS	.	GT:GQ:DP:AD:VAF:C:PS	1|0:16:53:25:0.472:P:12389
contig_2466	152260	.	A	C	46.7	PASS	.	GT:GQ:DP:AD:VAF:C:PS	0|1:45:53:24:0.45283:DV:12389
contig_2466	152264	.	A	G	48.7	PASS	.	GT:GQ:DP:AD:VAF:C:PS	0|1:42:52:23:0.442308:DV:12389
contig_2466	152282	.	T	TG	37.7	PASS	.	GT:GQ:DP:AD:VAF:C:PS	0|1:27:54:18:0.333333:DV:12389
contig_2466	152283	.	G	GT	34.9	PASS	.	GT:GQ:DP:AD:VAF:C:PS	1|0:32:54:15:0.277778:DV:12389
contig_2466	152294	.	A	G	43.2	PASS	.	GT:GQ:DP:AD:VAF:C:PS	0|1:42:53:23:0.433962:DV:12389
contig_2466	152311	.	T	C	19	PASS	.	GT:GQ:DP:AD:VAF:C:PS	1|0:19:53:26:0.491:P:12389
contig_2466	152572	.	G	A	21	PASS	.	GT:GQ:DP:AD:VAF:C:PS	1|0:21:54:25:0.463:P:12389
contig_2466	152608	.	C	T	21	PASS	.	GT:GQ:DP:AD:VAF:C:PS	0|1:21:54:27:0.5:P:12389
contig_2466	152944	.	G	A	17	PASS	.	GT:GQ:DP:AD:VAF:C:PS	1|0:17:58:28:0.483:P:12389
contig_2466	152962	.	T	A	19	PASS	.	GT:GQ:DP:AD:VAF:C:PS	0|1:19:56:27:0.482:P:12389
contig_2466	153520	.	A	G	22	PASS	.	GT:GQ:DP:AD:VAF:C:PS	0|1:22:57:31:0.544:P:12389
contig_2466	154014	.	CG	C	19	PASS	.	GT:GQ:DP:AD:VAF:C:PS	0|1:19:56:26:0.464:P:12389
contig_2466	154356	.	G	A	21	PASS	.	GT:GQ:DP:AD:VAF:C:PS	1|0:21:53:26:0.491:P:12389
contig_2466	154505	.	T	C	19	PASS	.	GT:GQ:DP:AD:VAF:C:PS	0|1:19:49:20:0.408:P:12389
contig_2466	155120	.	AT	A	7.3	PASS	.	GT:GQ:DP:AD:VAF:C	1/1:7:48:9:0.1875:DV
contig_2466	155831	.	TATATATA	T	0.1	refCall	.	GT:GQ:DP:AD:VAF:C	./.:19:41:10:0.243902:DV
contig_2466	155839	.	C	T	10	PASS	.	GT:GQ:DP:AD:VAF:C:PS	1|0:5:42:21:0.5:DV:12389
contig_2466	159041	.	T	A	18	PASS	.	GT:GQ:DP:AD:VAF:C:PS	1|0:18:57:25:0.439:P:12389
contig_2466	159186	.	TATAA	T	16	PASS	.	GT:GQ:DP:AD:VAF:C:PS	1|0:16:52:21:0.404:P:12389
contig_2466	159602	.	CT	C	0	refCall	.	GT:GQ:DP:AD:VAF:C	0/0:26:53:14:0.264151:DV
contig_2466	159976	.	G	A	19	PASS	.	GT:GQ:DP:AD:VAF:C:PS	1|0:19:64:28:0.438:P:12389
contig_2466	161837	.	A	G	21	PASS	.	GT:GQ:DP:AD:VAF:C:PS	0|1:21:71:33:0.465:P:12389
contig_2466	162615	.	A	AT,ATT	30.3	PASS	.	GT:GQ:DP:AD:VAF:C	1/1:7:65:11,9:0.169231,0.138462:DV
contig_2466	167256	.	A	G	19	PASS	.	GT:GQ:DP:AD:VAF:C:PS	1|0:19:63:25:0.397:P:12389
contig_2466	172704	.	T	A	17	PASS	.	GT:GQ:DP:AD:VAF:C:PS	1|0:17:48:19:0.396:P:12389
contig_2466	172715	.	TATA	T	17	PASS	.	GT:GQ:DP:AD:VAF:C:PS	1|0:17:53:21:0.396:P:12389
contig_2466	173392	.	T	TG	1.9	refCall	.	GT:GQ:DP:AD:VAF:C	./.:4:53:14:0.264151:DV
contig_2466	173395	.	G	GATTTCAT	0.6	refCall	.	GT:GQ:DP:AD:VAF:C	./.:9:47:13:0.276596:DV
contig_2466	173405	.	T	C	8.7	PASS	.	GT:GQ:DP:AD:VAF:C:PS	1|0:9:50:14:0.28:DV:12389
contig_2466	173406	.	A	G	2.6	refCall	.	GT:GQ:DP:AD:VAF:C	./.:3:47:14:0.297872:DV
contig_2466	173537	.	C	T	0.3	refCall	.	GT:GQ:DP:AD:VAF:C	./.:12:50:14:0.28:DV
contig_2466	173554	.	ACAATTTCT	A	11	PASS	.	GT:GQ:DP:AD:VAF:C:PS	1|0:11:53:16:0.302:P:12389
contig_2466	173587	.	ATTTTTACTATGTATATTAC	A	0.7	refCall	.	GT:GQ:DP:AD:VAF:C	./.:8:52:9:0.173077:DV
contig_2466	175887	.	A	G	44.7	PASS	.	GT:GQ:DP:AD:VAF:C:PS	1|0:45:53:16:0.301887:DV:12389
contig_2466	176497	.	T	C	16	PASS	.	GT:GQ:DP:AD:VAF:C:PS	1|0:16:58:19:0.328:P:12389
contig_2466	176781	.	A	G	53.7	PASS	.	GT:GQ:DP:AD:VAF:C:PS	1|0:54:58:20:0.344828:DV:12389
contig_2466	181082	.	A	C	17	PASS	.	GT:GQ:DP:AD:VAF:C:PS	1|0:17:58:19:0.328:P:12389
contig_2466	181481	.	G	A	17	PASS	.	GT:GQ:DP:AD:VAF:C:PS	1|0:17:60:27:0.45:P:12389
contig_2466	182302	.	AT	A	9.7	PASS	.	GT:GQ:DP:AD:VAF:C	1/1:9:64:11:0.171875:DV
contig_2466	184873	.	A	G	22	PASS	.	GT:GQ:DP:AD:VAF:C:PS	1|0:22:78:35:0.449:P:12389
contig_2466	185182	.	A	G	16	PASS	.	GT:GQ:DP:AD:VAF:C:PS	1|0:16:83:33:0.398:P:12389
contig_2466	185419	.	C	T	20	PASS	.	GT:GQ:DP:AD:VAF:C:PS	1|0:20:83:34:0.41:P:12389
contig_2466	185474	.	G	A	16	PASS	.	GT:GQ:DP:AD:VAF:C:PS	1|0:16:71:24:0.338:P:12389
contig_2466	185522	.	ACTCTCCCTCTCC	A	26.1	PASS	.	GT:GQ:DP:AD:VAF:C:PS	1|0:26:82:15:0.182927:DV:12389
contig_2466	185544	.	G	A	44.1	PASS	.	GT:GQ:DP:AD:VAF:C:PS	1|0:44:75:26:0.346667:DV:12389
contig_2466	185564	.	GT	G	13	PASS	.	GT:GQ:DP:AD:VAF:C:PS	1|0:13:82:32:0.39:P:12389
contig_2466	186411	.	C	G	19	PASS	.	GT:GQ:DP:AD:VAF:C:PS	1|0:19:81:37:0.457:P:12389
contig_2466	187216	.	T	C	23	PASS	.	GT:GQ:DP:AD:VAF:C:PS	0|1:23:90:37:0.411:P:12389
contig_2466	187921	.	A	C	17	PASS	.	GT:GQ:DP:AD:VAF:C:PS	0|1:17:75:33:0.44:P:12389
contig_2466	188237	.	A	G	21	PASS	.	GT:GQ:DP:AD:VAF:C:PS	0|1:21:77:36:0.468:P:12389
contig_2466	188761	.	T	C	70.7	PASS	.	GT:GQ:DP:AD:VAF:C:PS	1|0:69:64:31:0.484375:DV:12389
contig_2466	189317	.	T	C	19	PASS	.	GT:GQ:DP:AD:VAF:C:PS	1|0:19:63:30:0.476:P:12389
contig_2466	189335	.	C	T	20	PASS	.	GT:GQ:DP:AD:VAF:C:PS	1|0:20:69:38:0.551:P:12389
contig_2466	189789	.	A	T	18	PASS	.	GT:GQ:DP:AD:VAF:C:PS	0|1:18:70:32:0.457:P:12389
contig_2466	191060	.	A	G	16	PASS	.	GT:GQ:DP:AD:VAF:C:PS	0|1:16:55:16:0.291:P:12389
contig_2466	191245	.	G	A	21	PASS	.	GT:GQ:DP:AD:VAF:C:PS	0|1:21:45:18:0.4:P:12389
contig_2466	191428	.	CAT	C	3.3	PASS	.	GT:GQ:DP:AD:VAF:C:PS	0|1:3:44:13:0.295455:DV:12389
contig_2466	191790	.	A	G	18	PASS	.	GT:GQ:DP:AD:VAF:C:PS	0|1:18:49:22:0.449:P:12389
contig_2466	191838	.	G	T	20	PASS	.	GT:GQ:DP:AD:VAF:C:PS	0|1:20:49:21:0.429:P:12389
contig_2466	192897	.	T	C	21	PASS	.	GT:GQ:DP:AD:VAF:C:PS	0|1:21:60:24:0.4:P:12389
contig_2466	192908	.	C	A	56.7	PASS	.	GT:GQ:DP:AD:VAF:C:PS	0|1:57:58:20:0.344828:DV:12389
contig_2466	193042	.	GAAT	G	17	PASS	.	GT:GQ:DP:AD:VAF:C:PS	0|1:17:56:20:0.357:P:12389
contig_2466	193089	.	T	A	37.1	PASS	.	GT:GQ:DP:AD:VAF:C:PS	1|0:36:51:24:0.470588:DV:12389
contig_2466	193092	.	ATATATATATATATATATATATAT	A	24.1	PASS	.	GT:GQ:DP:AD:VAF:C:PS	1|0:22:47:24:0.510638:DV:12389
contig_2466	194951	.	T	G	22	PASS	.	GT:GQ:DP:AD:VAF:C:PS	0|1:22:61:29:0.475:P:12389
contig_2466	195069	.	T	C	20	PASS	.	GT:GQ:DP:AD:VAF:C:PS	0|1:20:63:29:0.46:P:12389
contig_2466	195347	.	T	A	21	PASS	.	GT:GQ:DP:AD:VAF:C:PS	0|1:21:66:32:0.485:P:12389
contig_2466	195866	.	ATTTATTTTT	A	54.8	PASS	.	GT:GQ:DP:AD:VAF:C:PS	0|1:54:60:25:0.416667:DV:12389
contig_2466	195992	.	ATGTC	A	10.1	PASS	.	GT:GQ:DP:AD:VAF:C:PS	1|0:10:58:28:0.482759:DV:12389
contig_2466	195998	.	CG	C	14.4	PASS	.	GT:GQ:DP:AD:VAF:C:PS	1|0:14:58:28:0.482759:DV:12389
contig_2466	196496	.	TTG	T	15	PASS	.	GT:GQ:DP:AD:VAF:C:PS	0|1:15:54:19:0.352:P:12389
contig_2466	196542	.	CGTAT	C	17	PASS	.	GT:GQ:DP:AD:VAF:C:PS	0|1:17:57:27:0.474:P:12389
contig_2466	197608	.	C	T	17	PASS	.	GT:GQ:DP:AD:VAF:C:PS	0|1:17:70:32:0.457:P:12389
contig_2466	197738	.	G	C	52.1	PASS	.	GT:GQ:DP:AD:VAF:C:PS	0|1:51:76:37:0.486842:DV:12389
contig_2466	197742	.	G	A	50.3	PASS	.	GT:GQ:DP:AD:VAF:C:PS	0|1:50:74:36:0.486486:DV:12389
contig_2466	197819	.	A	G	99	PASS	.	GT:GQ:DP:AD:VAF:C:PS	1|0:99:76:38:0.5:DV:12389
contig_2466	197932	.	G	A	61.4	PASS	.	GT:GQ:DP:AD:VAF:C:PS	1|0:60:70:29:0.414286:DV:12389
contig_2466	197936	.	T	G	55.5	PASS	.	GT:GQ:DP:AD:VAF:C:PS	0|1:54:68:32:0.470588:DV:12389
contig_2466	197988	.	A	T	17	PASS	.	GT:GQ:DP:AD:VAF:C:PS	1|0:17:71:33:0.465:P:12389
contig_2466	198030	.	T	C	65.2	PASS	.	GT:GQ:DP:AD:VAF:C:PS	0|1:57:72:34:0.472222:DV:12389
contig_2466	198035	.	G	T	99	PASS	.	GT:GQ:DP:AD:VAF:C:PS	0|1:99:73:36:0.493151:DV:12389
contig_2466	198217	.	TTAAAAATA	T	42.2	PASS	.	GT:GQ:DP:AD:VAF:C:PS	1|0:35:70:27:0.385714:DV:12389
contig_2466	198320	.	A	G	22	PASS	.	GT:GQ:DP:AD:VAF:C:PS	0|1:22:71:32:0.451:P:12389
contig_2466	198368	.	GCCTCTCTCTCTCT	GCTCTCTCTCT,G	42.3	PASS	.	GT:GQ:DP:AD:VAF:C:PS	1|2:20:71:15,10:0.211268,0.140845:DV:12389
contig_2466	199174	.	AT	A	14	PASS	.	GT:GQ:DP:AD:VAF:C:PS	1|0:14:75:31:0.413:P:12389
contig_2466	199603	.	G	A	57.3	PASS	.	GT:GQ:DP:AD:VAF:C:PS	1|0:56:75:29:0.386667:DV:12389
contig_2466	201682	.	TC	T	48.3	PASS	.	GT:GQ:DP:AD:VAF:C:PS	1|0:44:67:30:0.447761:DV:12389
contig_2466	201684	.	CT	C	29	PASS	.	GT:GQ:DP:AD:VAF:C:PS	0|1:23:68:30:0.441176:DV:12389
contig_2466	202147	.	G	A	20	PASS	.	GT:GQ:DP:AD:VAF:C:PS	1|0:20:62:30:0.484:P:12389
contig_2466	203829	.	T	TTA	44.4	PASS	.	GT:GQ:DP:AD:VAF:C:PS	1|0:44:49:13:0.265306:DV:12389
contig_2466	205180	.	A	G	18	PASS	.	GT:GQ:DP:AD:VAF:C:PS	1|0:18:51:21:0.412:P:12389
contig_2466	205199	.	G	GA	30.3	PASS	.	GT:GQ:DP:AD:VAF:C:PS	0|1:26:50:13:0.26:DV:12389
contig_2466	205200	.	A	AC	46.1	PASS	.	GT:GQ:DP:AD:VAF:C:PS	1|0:43:45:17:0.377778:DV:12389
contig_2466	205393	.	A	G	16	PASS	.	GT:GQ:DP:AD:VAF:C:PS	1|0:16:49:21:0.429:P:12389
contig_2466	205815	.	CTT	C	17	PASS	.	GT:GQ:DP:AD:VAF:C:PS	0|1:17:44:20:0.455:P:12389
contig_2466	206084	.	T	C	22	PASS	.	GT:GQ:DP:AD:VAF:C:PS	0|1:22:49:26:0.531:P:12389
contig_2466	206114	.	AAG	A	20	PASS	.	GT:GQ:DP:AD:VAF:C:PS	1|0:20:48:19:0.396:P:12389
contig_2466	208299	.	A	G	19	PASS	.	GT:GQ:DP:AD:VAF:C:PS	1|0:19:52:27:0.519:P:12389
contig_2466	210482	.	C	T	17	PASS	.	GT:GQ:DP:AD:VAF:C:PS	1|0:17:51:19:0.373:P:12389
contig_2466	210530	.	G	A	16	PASS	.	GT:GQ:DP:AD:VAF:C:PS	1|0:16:53:19:0.358:P:12389
contig_2466	210542	.	G	T	29.6	PASS	.	GT:GQ:DP:AD:VAF:C:PS	1|0:30:52:17:0.326923:DV:12389
contig_2466	210811	.	C	T	16	PASS	.	GT:GQ:DP:AD:VAF:C:PS	1|0:16:50:17:0.34:P:12389
contig_2466	210829	.	C	A	40.8	PASS	.	GT:GQ:DP:AD:VAF:C:PS	1|0:41:51:18:0.352941:DV:12389
contig_2466	210830	.	G	C	44.1	PASS	.	GT:GQ:DP:AD:VAF:C:PS	1|0:44:51:18:0.352941:DV:12389
contig_2466	212682	.	T	C	17	PASS	.	GT:GQ:DP:AD:VAF:C:PS	1|0:17:48:18:0.375:P:12389
contig_2466	212708	.	G	T	43.2	PASS	.	GT:GQ:DP:AD:VAF:C:PS	1|0:43:47:17:0.361702:DV:12389
contig_2466	213246	.	C	T	16	PASS	.	GT:GQ:DP:AD:VAF:C:PS	1|0:16:42:17:0.405:P:12389
contig_2466	213819	.	C	T	18	PASS	.	GT:GQ:DP:AD:VAF:C:PS	1|0:18:36:15:0.417:P:12389
contig_2466	214001	.	A	G	28.5	PASS	.	GT:GQ:DP:AD:VAF:C:PS	1|0:29:33:12:0.363636:DV:12389
contig_2466	214078	.	A	G	33.7	PASS	.	GT:GQ:DP:AD:VAF:C:PS	1|0:34:36:13:0.361111:DV:12389
contig_2466	216317	.	CATTATATAT	C	19.2	PASS	.	GT:GQ:DP:AD:VAF:C:PS	1|0:19:38:15:0.394737:DV:12389
contig_2466	216362	.	AT	A	0	refCall	.	GT:GQ:DP:AD:VAF:C	./.:19:43:9:0.209302:DV
contig_2466	219532	.	C	G	19	PASS	.	GT:GQ:DP:AD:VAF:C:PS	0|1:19:52:21:0.404:P:12389
contig_2466	220426	.	T	C	18	PASS	.	GT:GQ:DP:AD:VAF:C:PS	1|0:18:65:30:0.462:P:12389
contig_2466	220878	.	C	T	20	PASS	.	GT:GQ:DP:AD:VAF:C:PS	1|0:20:73:32:0.438:P:12389
contig_2466	222317	.	T	C	22	PASS	.	GT:GQ:DP:AD:VAF:C:PS	0|1:22:63:29:0.46:P:12389
contig_2466	222628	.	A	G	20	PASS	.	GT:GQ:DP:AD:VAF:C:PS	1|0:20:58:25:0.431:P:12389
contig_2466	222874	.	T	A	20	PASS	.	GT:GQ:DP:AD:VAF:C:PS	1|0:20:62:24:0.387:P:12389
contig_2466	222947	.	AT	A	10.6	PASS	.	GT:GQ:DP:AD:VAF:C	1/1:6:67:13:0.19403:DV
contig_2466	223390	.	T	C	21	PASS	.	GT:GQ:DP:AD:VAF:C:PS	1|0:21:57:26:0.456:P:12389
contig_2466	223633	.	A	G	21	PASS	.	GT:GQ:DP:AD:VAF:C:PS	1|0:21:61:27:0.443:P:12389
contig_2466	223648	.	AT	A	17	PASS	.	GT:GQ:DP:AD:VAF:C:PS	1|0:17:62:22:0.355:P:12389
contig_2466	223750	.	T	C	70.8	PASS	.	GT:GQ:DP:AD:VAF:C:PS	1|0:69:59:29:0.491525:DV:12389
contig_2466	223764	.	C	T	56.2	PASS	.	GT:GQ:DP:AD:VAF:C:PS	1|0:56:59:27:0.457627:DV:12389
contig_2466	223825	.	CAGCGGTATGG	C	51.1	PASS	.	GT:GQ:DP:AD:VAF:C:PS	0|1:30:56:24:0.428571:DV:12389
contig_2466	223863	.	CG	C	43.7	PASS	.	GT:GQ:DP:AD:VAF:C:PS	0|1:42:58:25:0.431034:DV:12389
contig_2466	223865	.	T	A	36.7	PASS	.	GT:GQ:DP:AD:VAF:C:PS	1|0:37:56:26:0.464286:DV:12389
contig_2466	223866	.	T	A	52.2	PASS	.	GT:GQ:DP:AD:VAF:C:PS	1|0:52:57:26:0.45614:DV:12389
contig_2466	223885	.	AG	A	16	PASS	.	GT:GQ:DP:AD:VAF:C:PS	0|1:16:57:28:0.491:P:12389
contig_2466	224464	.	TCTCATAA	T	59.5	PASS	.	GT:GQ:DP:AD:VAF:C:PS	0|1:58:62:27:0.435484:DV:12389
contig_2466	224702	.	G	A	22	PASS	.	GT:GQ:DP:AD:VAF:C:PS	0|1:22:66:33:0.5:P:12389
contig_2466	224954	.	A	G	21	PASS	.	GT:GQ:DP:AD:VAF:C:PS	0|1:21:73:38:0.521:P:12389
contig_2466	225130	.	T	G	20	PASS	.	GT:GQ:DP:AD:VAF:C:PS	1|0:20:72:30:0.417:P:12389
contig_2466	225472	.	C	T	22	PASS	.	GT:GQ:DP:AD:VAF:C:PS	0|1:22:73:32:0.438:P:12389
contig_2466	225624	.	T	C	22	PASS	.	GT:GQ:DP:AD:VAF:C:PS	1|0:22:63:29:0.46:P:12389
contig_2466	226400	.	T	C	21	PASS	.	GT:GQ:DP:AD:VAF:C:PS	0|1:21:65:29:0.446:P:12389
contig_2466	226462	.	T	C	20	PASS	.	GT:GQ:DP:AD:VAF:C:PS	0|1:20:65:29:0.446:P:12389
contig_2466	227311	.	CAT	C	20	PASS	.	GT:GQ:DP:AD:VAF:C:PS	0|1:20:65:25:0.385:P:12389
contig_2466	227406	.	C	A	41	PASS	.	GT:GQ:DP:AD:VAF:C:PS	0|1:41:62:26:0.419355:DV:12389
contig_2466	227524	.	G	C	20	PASS	.	GT:GQ:DP:AD:VAF:C:PS	0|1:20:53:20:0.377:P:12389
contig_2466	227635	.	A	G	18	PASS	.	GT:GQ:DP:AD:VAF:C:PS	0|1:18:58:24:0.414:P:12389
contig_2466	227720	.	G	C	18	PASS	.	GT:GQ:DP:AD:VAF:C:PS	0|1:18:56:19:0.339:P:12389
contig_2466	227765	.	AAT	A	53.2	PASS	.	GT:GQ:DP:AD:VAF:C:PS	1|0:48:55:25:0.454545:DV:12389
contig_2466	227828	.	C	T	21	PASS	.	GT:GQ:DP:AD:VAF:C:PS	0|1:21:59:26:0.441:P:12389
contig_2466	228258	.	ACGAGCTATG	A	66.1	PASS	.	GT:GQ:DP:AD:VAF:C:PS	1|0:65:54:23:0.425926:DV:12389
contig_2466	228337	.	C	T	20	PASS	.	GT:GQ:DP:AD:VAF:C:PS	0|1:20:58:26:0.448:P:12389
contig_2466	230825	.	G	A	21	PASS	.	GT:GQ:DP:AD:VAF:C:PS	0|1:21:61:27:0.443:P:12389
contig_2466	231079	.	T	C	20	PASS	.	GT:GQ:DP:AD:VAF:C:PS	0|1:20:55:23:0.418:P:12389
contig_2466	232553	.	TA	T,TAA	59.1	PASS	.	GT:GQ:DP:AD:VAF:C:PS	1|2:30:44:23,13:0.522727,0.295455:DV:12389
contig_2466	233125	.	A	G	19	PASS	.	GT:GQ:DP:AD:VAF:C:PS	0|1:19:41:18:0.439:P:12389
contig_2466	233237	.	T	C	17	PASS	.	GT:GQ:DP:AD:VAF:C:PS	0|1:17:44:19:0.432:P:12389
contig_2466	233531	.	C	T	18	PASS	.	GT:GQ:DP:AD:VAF:C:PS	0|1:18:44:18:0.409:P:12389
contig_2466	234266	.	G	A	19	PASS	.	GT:GQ:DP:AD:VAF:C:PS	0|1:19:42:18:0.429:P:12389
contig_2466	235030	.	CAGA	C,CGA,CGAGA	41.9	PASS	.	GT:GQ:DP:AD:VAF:C:PS	1|2:2:44:12,12,6:0.272727,0.272727,0.136364:DV:12389
contig_2466	236454	.	CATG	C	17	PASS	.	GT:GQ:DP:AD:VAF:C:PS	0|1:17:38:15:0.395:P:12389
contig_2466	236857	.	CG	C	15	PASS	.	GT:GQ:DP:AD:VAF:C:PS	0|1:15:41:20:0.488:P:12389
contig_2466	237321	.	T	C	19	PASS	.	GT:GQ:DP:AD:VAF:C:PS	0|1:19:44:21:0.477:P:12389
contig_2466	237462	.	ATAG	A	13	PASS	.	GT:GQ:DP:AD:VAF:C:PS	1|0:13:43:18:0.419:P:12389
contig_2466	238002	.	C	G	19	PASS	.	GT:GQ:DP:AD:VAF:C:PS	0|1:19:48:21:0.438:P:12389
contig_2466	238965	.	G	A	20	PASS	.	GT:GQ:DP:AD:VAF:C:PS	1|0:20:55:26:0.473:P:12389
contig_2466	240508	.	T	C	47.9	PASS	.	GT:GQ:DP:AD:VAF:C:PS	1|0:48:57:24:0.421053:DV:12389
contig_2466	240511	.	C	T	56.2	PASS	.	GT:GQ:DP:AD:VAF:C:PS	1|0:56:58:24:0.413793:DV:12389
contig_2466	240534	.	A	G	19	PASS	.	GT:GQ:DP:AD:VAF:C:PS	1|0:19:56:23:0.411:P:12389
contig_2466	240625	.	C	CAT	11	PASS	.	GT:GQ:DP:AD:VAF:C:PS	1|0:11:52:13:0.25:P:12389
contig_2466	240686	.	AGAGAGAGAGAGAGAG	A	0.5	refCall	.	GT:GQ:DP:AD:VAF:C	./.:10:44:7:0.159091:DV
contig_2466	240703	.	G	A	6.2	PASS	.	GT:GQ:DP:AD:VAF:C:PS	0|1:6:40:15:0.375:DV:12389
contig_2466	240705	.	G	A	3	refCall	.	GT:GQ:DP:AD:VAF:C	./.:3:48:10:0.208333:DV
contig_2466	240708	.	A	T	8	PASS	.	GT:GQ:DP:AD:VAF:C:PS	0|1:8:51:13:0.254902:DV:12389
contig_2466	241657	.	C	T	19	PASS	.	GT:GQ:DP:AD:VAF:C:PS	1|0:19:47:21:0.447:P:12389
contig_2466	241929	.	A	G	54.4	PASS	.	GT:GQ:DP:AD:VAF:C:PS	0|1:49:50:26:0.52:DV:12389
contig_2466	241939	.	C	T	16	PASS	.	GT:GQ:DP:AD:VAF:C:PS	1|0:16:50:22:0.44:P:12389
contig_2466	242523	.	C	T	16	PASS	.	GT:GQ:DP:AD:VAF:C:PS	0|1:16:44:22:0.5:P:12389
contig_2466	243316	.	A	G	47.7	PASS	.	GT:GQ:DP:AD:VAF:C:PS	0|1:48:43:14:0.325581:DV:12389
contig_2466	243679	.	C	T	18	PASS	.	GT:GQ:DP:AD:VAF:C:PS	0|1:18:42:15:0.357:P:12389
contig_2466	243711	.	C	T	17.1	PASS	.	GT:GQ:DP:AD:VAF:C	0/1:17:37:7:0.189189:DV
contig_2466	243712	.	T	C	9.9	PASS	.	GT:GQ:DP:AD:VAF:C	0/1:10:23:7:0.304348:DV
contig_2466	243899	.	ACAT	A	12	PASS	.	GT:GQ:DP:AD:VAF:C:PS	0|1:12:40:12:0.3:P:12389
contig_2466	244297	.	AATATATATATATAT	A	1.6	refCall	.	GT:GQ:DP:AD:VAF:C	./.:5:37:8:0.216216:DV
contig_2466	244373	.	C	T	11.4	PASS	.	GT:GQ:DP:AD:VAF:C:PS	0|1:11:35:14:0.4:DV:12389
contig_2466	244374	.	C	T	6.7	PASS	.	GT:GQ:DP:AD:VAF:C:PS	0|1:7:35:13:0.371429:DV:12389
contig_2466	244384	.	CAT	C	38.5	PASS	.	GT:GQ:DP:AD:VAF:C	1/1:33:37:20:0.540541:DV
contig_2466	244498	.	G	C	19	PASS	.	GT:GQ:DP:AD:VAF:C:PS	0|1:19:36:14:0.389:P:12389
contig_2466	244542	.	T	C	17	PASS	.	GT:GQ:DP:AD:VAF:C:PS	0|1:17:37:14:0.378:P:12389
contig_2466	244578	.	C	T	19	PASS	.	GT:GQ:DP:AD:VAF:C:PS	0|1:19:38:16:0.421:P:12389
contig_2466	244786	.	G	A	18	PASS	.	GT:GQ:DP:AD:VAF:C:PS	1|0:18:39:21:0.538:P:12389
contig_2466	245122	.	T	C	17	PASS	.	GT:GQ:DP:AD:VAF:C:PS	0|1:17:35:13:0.371:P:12389
contig_2466	245309	.	T	C	17	PASS	.	GT:GQ:DP:AD:VAF:C:PS	0|1:17:38:16:0.421:P:12389
contig_2466	245674	.	C	T	19	PASS	.	GT:GQ:DP:AD:VAF:C:PS	0|1:19:44:19:0.432:P:12389
contig_2466	245947	.	T	C	18	PASS	.	GT:GQ:DP:AD:VAF:C:PS	0|1:18:41:16:0.39:P:12389
contig_2466	246792	.	AAG	A	24.5	PASS	.	GT:GQ:DP:AD:VAF:C:PS	0|1:24:44:13:0.295455:DV:12389
contig_2466	246866	.	C	T	17	PASS	.	GT:GQ:DP:AD:VAF:C:PS	0|1:17:45:21:0.467:P:12389
contig_2466	246879	.	T	C	19	PASS	.	GT:GQ:DP:AD:VAF:C:PS	0|1:19:46:16:0.348:P:12389
contig_2466	247327	.	C	T	0.9	refCall	.	GT:GQ:DP:AD:VAF:C	./.:7:44:15:0.340909:DV
contig_2466	247329	.	C	T	0.1	refCall	.	GT:GQ:DP:AD:VAF:C	./.:15:44:9:0.204545:DV
contig_2466	247862	.	GCT	G	12	PASS	.	GT:GQ:DP:AD:VAF:C:PS	0|1:12:40:13:0.325:P:12389
contig_2466	248185	.	G	GGATCA	44.1	PASS	.	GT:GQ:DP:AD:VAF:C:PS	0|1:44:42:11:0.261905:DV:12389
contig_2466	248673	.	T	C	36.3	PASS	.	GT:GQ:DP:AD:VAF:C:PS	0|1:36:45:14:0.311111:DV:12389
contig_2466	248684	.	A	G	16	PASS	.	GT:GQ:DP:AD:VAF:C:PS	0|1:16:42:15:0.357:P:12389
contig_2466	248737	.	GA	G	16.6	PASS	.	GT:GQ:DP:AD:VAF:C:PS	0|1:17:45:16:0.355556:DV:12389
contig_2466	248800	.	A	G	47.5	PASS	.	GT:GQ:DP:AD:VAF:C:PS	0|1:47:44:16:0.363636:DV:12389
contig_2466	251194	.	G	A	22	PASS	.	GT:GQ:DP:AD:VAF:C:PS	0|1:22:45:21:0.467:P:12389
contig_2466	251467	.	G	A	21	PASS	.	GT:GQ:DP:AD:VAF:C:PS	1|0:21:45:20:0.444:P:12389
contig_2466	251582	.	T	C	17	PASS	.	GT:GQ:DP:AD:VAF:C:PS	1|0:17:47:18:0.383:P:12389
contig_2466	252126	.	T	G	20	PASS	.	GT:GQ:DP:AD:VAF:C:PS	1|0:20:45:21:0.467:P:12389
contig_2466	254917	.	T	TAC	30.3	PASS	.	GT:GQ:DP:AD:VAF:C:PS	1|0:30:54:13:0.240741:DV:12389
contig_2466	256438	.	TAA	T	16	PASS	.	GT:GQ:DP:AD:VAF:C:PS	0|1:16:51:22:0.431:P:12389
contig_2466	256628	.	C	T	22	PASS	.	GT:GQ:DP:AD:VAF:C:PS	0|1:22:57:25:0.439:P:12389
contig_2466	257019	.	T	C	21	PASS	.	GT:GQ:DP:AD:VAF:C:PS	0|1:21:62:27:0.435:P:12389
contig_2466	257114	.	T	C	31.7	PASS	.	GT:GQ:DP:AD:VAF:C:PS	0|1:32:61:28:0.459016:DV:12389
contig_2466	257118	.	GACT	G	15	PASS	.	GT:GQ:DP:AD:VAF:C:PS	0|1:15:62:27:0.435:P:12389
contig_2466	259312	.	T	C	19	PASS	.	GT:GQ:DP:AD:VAF:C:PS	0|1:19:60:21:0.35:P:12389
contig_2466	260894	.	GGGA	G	12	PASS	.	GT:GQ:DP:AD:VAF:C:PS	0|1:12:55:18:0.327:P:12389
contig_2466	261341	.	G	A	22	PASS	.	GT:GQ:DP:AD:VAF:C:PS	0|1:22:63:27:0.429:P:12389
contig_2466	261363	.	A	C	16	PASS	.	GT:GQ:DP:AD:VAF:C:PS	0|1:16:61:27:0.443:P:12389
contig_2466	261729	.	GA	G	19	PASS	.	GT:GQ:DP:AD:VAF:C:PS	0|1:19:60:28:0.467:P:12389
contig_2466	262800	.	G	A	24	PASS	.	GT:GQ:DP:AD:VAF:C:PS	0|1:24:63:28:0.444:P:12389
contig_2466	263667	.	T	C	22	PASS	.	GT:GQ:DP:AD:VAF:C:PS	0|1:22:54:27:0.5:P:12389
contig_2466	264083	.	G	A	21	PASS	.	GT:GQ:DP:AD:VAF:C:PS	0|1:21:54:26:0.481:P:12389
contig_2466	264203	.	G	A	18	PASS	.	GT:GQ:DP:AD:VAF:C:PS	1|0:18:53:22:0.415:P:12389
contig_2466	264378	.	T	C	16	PASS	.	GT:GQ:DP:AD:VAF:C:PS	1|0:16:50:25:0.5:P:12389
contig_2466	265509	.	T	C	48.7	PASS	.	GT:GQ:DP:AD:VAF:C:PS	1|0:49:46:14:0.304348:DV:12389
contig_2466	265705	.	C	A	54.3	PASS	.	GT:GQ:DP:AD:VAF:C:PS	1|0:54:49:18:0.367347:DV:12389
contig_2466	265832	.	A	G	16	PASS	.	GT:GQ:DP:AD:VAF:C:PS	1|0:16:46:17:0.37:P:12389
contig_2466	265958	.	T	C	53.7	PASS	.	GT:GQ:DP:AD:VAF:C:PS	1|0:54:51:17:0.333333:DV:12389
contig_2466	267442	.	A	AGAG	56.6	PASS	.	GT:GQ:DP:AD:VAF:C:PS	1|0:56:62:18:0.290323:DV:12389
contig_2466	267976	.	G	A	21	PASS	.	GT:GQ:DP:AD:VAF:C:PS	1|0:21:59:27:0.458:P:12389
contig_2466	268167	.	C	A	20	PASS	.	GT:GQ:DP:AD:VAF:C:PS	1|0:20:55:26:0.473:P:12389
contig_2466	268337	.	C	T	21	PASS	.	GT:GQ:DP:AD:VAF:C:PS	0|1:21:53:24:0.453:P:12389
contig_2466	268360	.	A	G	19	PASS	.	GT:GQ:DP:AD:VAF:C:PS	1|0:19:57:26:0.456:P:12389
contig_2466	268393	.	TACAAC	T	12	PASS	.	GT:GQ:DP:AD:VAF:C:PS	0|1:12:57:23:0.404:P:12389
contig_2466	268678	.	A	G	19	PASS	.	GT:GQ:DP:AD:VAF:C:PS	0|1:19:58:24:0.414:P:12389
contig_2466	268927	.	G	A	51.3	PASS	.	GT:GQ:DP:AD:VAF:C:PS	0|1:51:55:24:0.436364:DV:12389
contig_2466	268932	.	A	G	16	PASS	.	GT:GQ:DP:AD:VAF:C:PS	0|1:16:54:23:0.426:P:12389
contig_2466	268951	.	A	G	19	PASS	.	GT:GQ:DP:AD:VAF:C:PS	0|1:19:55:23:0.418:P:12389
contig_2466	268978	.	A	G	18	PASS	.	GT:GQ:DP:AD:VAF:C:PS	0|1:18:55:22:0.4:P:12389
contig_2466	269027	.	T	C	17	PASS	.	GT:GQ:DP:AD:VAF:C:PS	0|1:17:57:25:0.439:P:12389
contig_2466	269052	.	AT	A,ACT	57.9	PASS	.	GT:GQ:DP:AD:VAF:C:PS	1|2:29:58:30,21:0.517241,0.362069:DV:12389
contig_2466	269177	.	G	A	21	PASS	.	GT:GQ:DP:AD:VAF:C:PS	0|1:21:54:24:0.444:P:12389
contig_2466	269771	.	ATG	A	43.9	PASS	.	GT:GQ:DP:AD:VAF:C:PS	0|1:41:54:25:0.462963:DV:12389
contig_2466	269907	.	C	T	18	PASS	.	GT:GQ:DP:AD:VAF:C:PS	1|0:18:50:23:0.46:P:12389
contig_2466	270050	.	A	G	19	PASS	.	GT:GQ:DP:AD:VAF:C:PS	0|1:19:48:22:0.458:P:12389
contig_2466	270127	.	ATCTCTC	ATC,A	32.5	PASS	.	GT:GQ:DP:AD:VAF:C:PS	0|1:9:47:9,6:0.191489,0.12766:DV:12389
contig_2466	270359	.	G	A	50.9	PASS	.	GT:GQ:DP:AD:VAF:C:PS	0|1:51:44:20:0.454545:DV:12389
contig_2466	270803	.	A	G	18	PASS	.	GT:GQ:DP:AD:VAF:C:PS	1|0:18:55:26:0.473:P:12389
contig_2466	271308	.	T	C	20	PASS	.	GT:GQ:DP:AD:VAF:C:PS	0|1:20:60:27:0.45:P:12389
contig_2466	271486	.	T	C	21	PASS	.	GT:GQ:DP:AD:VAF:C:PS	0|1:21:59:27:0.458:P:12389
contig_2466	271518	.	G	A	23	PASS	.	GT:GQ:DP:AD:VAF:C:PS	0|1:23:59:27:0.458:P:12389
contig_2466	271821	.	G	A	21	PASS	.	GT:GQ:DP:AD:VAF:C:PS	1|0:21:63:31:0.492:P:12389
contig_2466	272269	.	TTATG	T	57.1	PASS	.	GT:GQ:DP:AD:VAF:C:PS	1|0:56:57:20:0.350877:DV:12389
contig_2466	272939	.	C	T	0.5	refCall	.	GT:GQ:DP:AD:VAF:C	./.:10:43:8:0.186047:DV
contig_2466	272940	.	C	T	0	refCall	.	GT:GQ:DP:AD:VAF:C	0/0:31:45:10:0.222222:DV
contig_2466	273526	.	TA	T	48	PASS	.	GT:GQ:DP:AD:VAF:C:PS	0|1:48:54:24:0.444444:DV:12389
contig_2466	273535	.	C	T	45.6	PASS	.	GT:GQ:DP:AD:VAF:C:PS	1|0:37:53:25:0.471698:DV:12389
contig_2466	273554	.	GA	G	35.7	PASS	.	GT:GQ:DP:AD:VAF:C:PS	1|0:32:48:23:0.479167:DV:12389
contig_2466	273556	.	AG	A	32	PASS	.	GT:GQ:DP:AD:VAF:C:PS	0|1:23:45:20:0.444444:DV:12389
contig_2466	273630	.	A	G	18	PASS	.	GT:GQ:DP:AD:VAF:C:PS	0|1:18:51:23:0.451:P:12389
contig_2466	273662	.	CTGGAATTCTCA	C	39.6	PASS	.	GT:GQ:DP:AD:VAF:C:PS	0|1:39:50:16:0.32:DV:12389
contig_2466	276926	.	C	T	19	PASS	.	GT:GQ:DP:AD:VAF:C:PS	1|0:19:62:24:0.387:P:12389
contig_2466	277225	.	AT	A	9.6	PASS	.	GT:GQ:DP:AD:VAF:C:PS	0|1:7:67:12:0.179104:DV:12389
contig_2466	277527	.	C	T	22	PASS	.	GT:GQ:DP:AD:VAF:C:PS	0|1:22:60:27:0.45:P:12389
contig_2466	278454	.	T	TGCAC	14	PASS	.	GT:GQ:DP:AD:VAF:C:PS	0|1:14:56:13:0.232:P:12389
contig_2466	278470	.	C	T	19	PASS	.	GT:GQ:DP:AD:VAF:C:PS	0|1:19:54:21:0.389:P:12389
contig_2466	278652	.	A	G	20	PASS	.	GT:GQ:DP:AD:VAF:C:PS	0|1:20:60:24:0.4:P:12389
contig_2466	278702	.	T	A	21	PASS	.	GT:GQ:DP:AD:VAF:C:PS	0|1:21:62:28:0.452:P:12389
contig_2466	278717	.	G	A	23	PASS	.	GT:GQ:DP:AD:VAF:C:PS	0|1:23:58:24:0.414:P:12389
contig_2466	280225	.	G	C	7.3	PASS	.	GT:GQ:DP:AD:VAF:C:PS	1|0:7:61:27:0.442623:DV:12389
contig_2466	280226	.	T	A	9.8	PASS	.	GT:GQ:DP:AD:VAF:C:PS	1|0:10:61:27:0.442623:DV:12389
contig_2466	280227	.	T	A	4.7	PASS	.	GT:GQ:DP:AD:VAF:C:PS	1|0:5:61:28:0.459016:DV:12389
contig_2466	280228	.	G	C	19.8	PASS	.	GT:GQ:DP:AD:VAF:C:PS	1|0:20:61:27:0.442623:DV:12389
contig_2466	280248	.	A	G	17	PASS	.	GT:GQ:DP:AD:VAF:C:PS	1|0:17:62:30:0.484:P:12389
contig_2466	280384	.	T	C	21	PASS	.	GT:GQ:DP:AD:VAF:C:PS	0|1:21:57:25:0.439:P:12389
contig_2466	280467	.	A	G	20	PASS	.	GT:GQ:DP:AD:VAF:C:PS	0|1:20:58:26:0.448:P:12389
contig_2466	280850	.	T	C	21	PASS	.	GT:GQ:DP:AD:VAF:C:PS	0|1:21:55:27:0.491:P:12389
contig_2466	280862	.	C	T	20	PASS	.	GT:GQ:DP:AD:VAF:C:PS	0|1:20:55:24:0.436:P:12389
contig_2466	280884	.	T	C	19	PASS	.	GT:GQ:DP:AD:VAF:C:PS	1|0:19:58:26:0.448:P:12389
contig_2466	280979	.	CCT	C	24.9	PASS	.	GT:GQ:DP:AD:VAF:C:PS	1|0:25:42:11:0.261905:DV:12389
contig_2466	281940	.	C	T	20	PASS	.	GT:GQ:DP:AD:VAF:C:PS	0|1:20:55:24:0.436:P:12389
contig_2466	282928	.	G	A	21	PASS	.	GT:GQ:DP:AD:VAF:C:PS	0|1:21:57:28:0.491:P:12389
contig_2466	283309	.	C	T	20	PASS	.	GT:GQ:DP:AD:VAF:C:PS	1|0:20:50:24:0.48:P:12389
contig_2466	283411	.	TGA	T	28.3	PASS	.	GT:GQ:DP:AD:VAF:C:PS	1|0:28:52:16:0.307692:DV:12389
contig_2466	283969	.	G	A	23	PASS	.	GT:GQ:DP:AD:VAF:C:PS	0|1:23:58:23:0.397:P:12389
contig_2466	284056	.	G	C	19	PASS	.	GT:GQ:DP:AD:VAF:C:PS	0|1:19:58:27:0.466:P:12389
contig_2466	284692	.	A	G	19	PASS	.	GT:GQ:DP:AD:VAF:C:PS	0|1:19:57:25:0.439:P:12389
contig_2466	284811	.	T	A	42.6	PASS	.	GT:GQ:DP:AD:VAF:C:PS	0|1:43:55:23:0.418182:DV:12389
contig_2466	284841	.	T	A	16	PASS	.	GT:GQ:DP:AD:VAF:C:PS	0|1:16:54:23:0.426:P:12389
contig_2466	285012	.	T	C	20	PASS	.	GT:GQ:DP:AD:VAF:C:PS	0|1:20:54:22:0.407:P:12389
contig_2466	287048	.	T	A	0.2	refCall	.	GT:GQ:DP:AD:VAF:C	./.:14:45:12:0.266667:DV
contig_2466	287050	.	ATATATAT	A	31	PASS	.	GT:GQ:DP:AD:VAF:C:PS	1|0:31:45:10:0.222222:DV:12389
contig_2466	287109	.	TACA	T	17	PASS	.	GT:GQ:DP:AD:VAF:C:PS	0|1:17:45:20:0.444:P:12389
contig_2466	287843	.	C	T	19	PASS	.	GT:GQ:DP:AD:VAF:C:PS	1|0:19:51:24:0.471:P:12389
contig_2466	287913	.	G	A	21	PASS	.	GT:GQ:DP:AD:VAF:C:PS	0|1:21:52:26:0.5:P:12389
contig_2466	288253	.	A	G	17	PASS	.	GT:GQ:DP:AD:VAF:C:PS	1|0:17:50:23:0.46:P:12389
contig_2466	288296	.	G	A	21	PASS	.	GT:GQ:DP:AD:VAF:C:PS	0|1:21:50:24:0.48:P:12389
contig_2466	288431	.	G	C	20	PASS	.	GT:GQ:DP:AD:VAF:C:PS	1|0:20:52:25:0.481:P:12389
contig_2466	288585	.	G	C	22	PASS	.	GT:GQ:DP:AD:VAF:C:PS	0|1:22:51:24:0.471:P:12389
contig_2466	289283	.	T	C	18	PASS	.	GT:GQ:DP:AD:VAF:C:PS	1|0:18:47:18:0.383:P:12389
contig_2466	289305	.	A	G	19	PASS	.	GT:GQ:DP:AD:VAF:C:PS	1|0:19:45:17:0.378:P:12389
contig_2466	289423	.	T	C	19	PASS	.	GT:GQ:DP:AD:VAF:C:PS	1|0:19:50:22:0.44:P:12389
contig_2466	289509	.	T	C	48.1	PASS	.	GT:GQ:DP:AD:VAF:C:PS	1|0:48:49:20:0.408163:DV:12389
contig_2466	289516	.	ATATG	A	32.6	PASS	.	GT:GQ:DP:AD:VAF:C:PS	1|0:33:47:16:0.340426:DV:12389
contig_2466	289541	.	T	C	19	PASS	.	GT:GQ:DP:AD:VAF:C:PS	0|1:19:48:25:0.521:P:12389
contig_2466	289555	.	AT	A	15	PASS	.	GT:GQ:DP:AD:VAF:C:PS	1|0:15:48:18:0.375:P:12389
contig_2466	290196	.	C	G	17	PASS	.	GT:GQ:DP:AD:VAF:C:PS	1|0:17:51:22:0.431:P:12389
contig_2466	290227	.	GGC	G,GCGC	57.9	PASS	.	GT:GQ:DP:AD:VAF:C:PS	2|1:29:47:23,17:0.489362,0.361702:DV:12389
contig_2466	290230	.	G	C	29.8	PASS	.	GT:GQ:DP:AD:VAF:C:PS	1|0:30:51:21:0.411765:DV:12389
contig_2466	290315	.	A	G	19	PASS	.	GT:GQ:DP:AD:VAF:C:PS	1|0:19:50:23:0.46:P:12389
contig_2466	290326	.	A	G	22	PASS	.	GT:GQ:DP:AD:VAF:C:PS	0|1:22:50:27:0.54:P:12389
contig_2466	290349	.	CAA	C	19	PASS	.	GT:GQ:DP:AD:VAF:C:PS	1|0:19:51:25:0.49:P:12389
contig_2466	292473	.	T	A	18	PASS	.	GT:GQ:DP:AD:VAF:C:PS	0|1:18:46:22:0.478:P:12389
contig_2466	293773	.	GAC	G,GAAC	50.4	PASS	.	GT:GQ:DP:AD:VAF:C:PS	2|1:25:39:23,14:0.589744,0.358974:DV:12389
contig_2466	293805	.	C	T	51.4	PASS	.	GT:GQ:DP:AD:VAF:C:PS	1|0:51:44:17:0.386364:DV:12389
contig_2466	294115	.	CAT	C	19	PASS	.	GT:GQ:DP:AD:VAF:C:PS	1|0:19:48:23:0.479:P:12389
contig_2466	294626	.	T	C	19	PASS	.	GT:GQ:DP:AD:VAF:C:PS	0|1:19:51:20:0.392:P:12389
contig_2466	295402	.	G	C	23	PASS	.	GT:GQ:DP:AD:VAF:C:PS	0|1:23:48:19:0.396:P:12389
contig_2466	296289	.	A	C	59.9	PASS	.	GT:GQ:DP:AD:VAF:C:PS	0|1:60:52:18:0.346154:DV:12389
contig_2466	296559	.	GTC	G	30.3	PASS	.	GT:GQ:DP:AD:VAF:C:PS	0|1:30:54:21:0.388889:DV:12389
contig_2466	297387	.	C	T	17	PASS	.	GT:GQ:DP:AD:VAF:C:PS	1|0:17:47:22:0.468:P:12389
contig_2466	297585	.	T	C	18	PASS	.	GT:GQ:DP:AD:VAF:C:PS	1|0:18:50:20:0.4:P:12389
contig_2466	297636	.	A	G	35.8	PASS	.	GT:GQ:DP:AD:VAF:C:PS	1|0:36:51:18:0.352941:DV:12389
contig_2466	298460	.	G	A	23	PASS	.	GT:GQ:DP:AD:VAF:C:PS	0|1:23:50:24:0.48:P:12389
contig_2466	298776	.	C	A	60.5	PASS	.	GT:GQ:DP:AD:VAF:C:PS	0|1:60:54:22:0.407407:DV:12389
contig_2466	298783	.	T	C	64.9	PASS	.	GT:GQ:DP:AD:VAF:C:PS	1|0:60:55:28:0.509091:DV:12389
contig_2466	299292	.	T	A	21	PASS	.	GT:GQ:DP:AD:VAF:C:PS	0|1:21:50:23:0.46:P:12389
contig_2466	299312	.	T	C	20	PASS	.	GT:GQ:DP:AD:VAF:C:PS	0|1:20:60:28:0.467:P:12389
contig_2466	299341	.	C	G	20	PASS	.	GT:GQ:DP:AD:VAF:C:PS	0|1:20:62:27:0.435:P:12389
contig_2466	299547	.	G	A	22	PASS	.	GT:GQ:DP:AD:VAF:C:PS	0|1:22:61:29:0.475:P:12389
contig_2466	299619	.	C	T	20	PASS	.	GT:GQ:DP:AD:VAF:C:PS	1|0:20:61:31:0.508:P:12389
contig_2466	299775	.	T	C	21	PASS	.	GT:GQ:DP:AD:VAF:C:PS	0|1:21:55:23:0.418:P:12389
contig_2466	300219	.	C	G	19	PASS	.	GT:GQ:DP:AD:VAF:C:PS	0|1:19:54:25:0.463:P:12389
contig_2466	300262	.	C	A	21	PASS	.	GT:GQ:DP:AD:VAF:C:PS	0|1:21:57:28:0.491:P:12389
contig_2466	300379	.	CAA	C	18	PASS	.	GT:GQ:DP:AD:VAF:C:PS	1|0:18:50:21:0.42:P:12389
contig_2466	300405	.	A	G	21	PASS	.	GT:GQ:DP:AD:VAF:C:PS	0|1:21:55:27:0.491:P:12389
contig_2466	300432	.	ATT	A	52.7	PASS	.	GT:GQ:DP:AD:VAF:C:PS	0|1:50:56:26:0.464286:DV:12389
contig_2466	300437	.	C	T	43.8	PASS	.	GT:GQ:DP:AD:VAF:C:PS	1|0:42:55:25:0.454545:DV:12389
contig_2466	300594	.	C	T	17	PASS	.	GT:GQ:DP:AD:VAF:C:PS	1|0:17:56:25:0.446:P:12389
contig_2466	301148	.	G	A	19	PASS	.	GT:GQ:DP:AD:VAF:C:PS	1|0:19:54:23:0.426:P:12389
contig_2466	301300	.	G	A	19	PASS	.	GT:GQ:DP:AD:VAF:C:PS	1|0:19:55:22:0.4:P:12389
contig_2466	302115	.	G	GCA	15	PASS	.	GT:GQ:DP:AD:VAF:C:PS	1|0:15:41:15:0.366:P:12389
contig_2466	302668	.	G	T	39	PASS	.	GT:GQ:DP:AD:VAF:C:PS	1|0:39:39:12:0.307692:DV:12389
contig_2466	302834	.	CGA	C	16	PASS	.	GT:GQ:DP:AD:VAF:C:PS	1|0:16:40:14:0.35:P:12389
contig_2466	303036	.	G	A	16.4	PASS	.	GT:GQ:DP:AD:VAF:C:PS	1|0:16:41:16:0.390244:DV:12389
contig_2466	303106	.	T	A	19.1	PASS	.	GT:GQ:DP:AD:VAF:C:PS	1|0:19:40:13:0.325:DV:12389
contig_2466	303128	.	T	TCTC	13.3	PASS	.	GT:GQ:DP:AD:VAF:C:PS	1|0:13:42:8:0.190476:DV:12389
contig_2466	303560	.	A	G	16	PASS	.	GT:GQ:DP:AD:VAF:C:PS	1|0:16:44:15:0.341:P:12389
contig_2466	303671	.	AT	A	20.8	PASS	.	GT:GQ:DP:AD:VAF:C:PS	0|1:21:46:9:0.195652:DV:12389
contig_2466	303675	.	T	TC	15.8	PASS	.	GT:GQ:DP:AD:VAF:C:PS	1|0:16:40:10:0.25:DV:12389
contig_2466	303699	.	GTTCCTT	G	12	PASS	.	GT:GQ:DP:AD:VAF:C:PS	1|0:12:46:17:0.37:P:12389
contig_2466	303969	.	CT	C	13.2	PASS	.	GT:GQ:DP:AD:VAF:C:PS	0|1:5:46:12:0.26087:DV:12389
contig_2466	304051	.	G	A	53.6	PASS	.	GT:GQ:DP:AD:VAF:C:PS	1|0:54:42:15:0.357143:DV:12389
contig_2466	304225	.	A	G	19	PASS	.	GT:GQ:DP:AD:VAF:C:PS	1|0:19:43:19:0.442:P:12389
contig_2466	304278	.	CGAGA	C	14	PASS	.	GT:GQ:DP:AD:VAF:C:PS	1|0:14:42:18:0.429:P:12389
contig_2466	305996	.	CT	C	15.7	PASS	.	GT:GQ:DP:AD:VAF:C:PS	0|1:15:45:21:0.466667:DV:12389
contig_2466	305998	.	T	TTC	40.1	PASS	.	GT:GQ:DP:AD:VAF:C:PS	1|0:20:45:11:0.244444:DV:12389
contig_2466	306042	.	G	A	18	PASS	.	GT:GQ:DP:AD:VAF:C:PS	0|1:18:36:10:0.278:P:12389
contig_2466	306060	.	T	C	19	PASS	.	GT:GQ:DP:AD:VAF:C:PS	0|1:19:50:21:0.42:P:12389
contig_2466	306118	.	T	C	37.4	PASS	.	GT:GQ:DP:AD:VAF:C:PS	0|1:37:46:15:0.326087:DV:12389
contig_2466	307062	.	T	C	16	PASS	.	GT:GQ:DP:AD:VAF:C:PS	0|1:16:55:26:0.473:P:12389
contig_2466	307065	.	T	C	68.4	PASS	.	GT:GQ:DP:AD:VAF:C:PS	1|0:67:51:20:0.392157:DV:12389
contig_2466	307130	.	CAG	C	21	PASS	.	GT:GQ:DP:AD:VAF:C:PS	0|1:21:58:27:0.466:P:12389
contig_2466	307594	.	T	C	20	PASS	.	GT:GQ:DP:AD:VAF:C:PS	0|1:20:57:27:0.474:P:12389
contig_2466	307628	.	G	A	20	PASS	.	GT:GQ:DP:AD:VAF:C:PS	1|0:20:58:28:0.483:P:12389
contig_2466	307654	.	G	A	20	PASS	.	GT:GQ:DP:AD:VAF:C:PS	1|0:20:55:24:0.436:P:12389
contig_2466	307719	.	T	C	16	PASS	.	GT:GQ:DP:AD:VAF:C:PS	1|0:16:51:22:0.431:P:12389
contig_2466	307777	.	G	A	22	PASS	.	GT:GQ:DP:AD:VAF:C:PS	0|1:22:56:30:0.536:P:12389
contig_2466	308077	.	A	G	19	PASS	.	GT:GQ:DP:AD:VAF:C:PS	1|0:19:52:22:0.423:P:12389
contig_2466	308560	.	T	C	18	PASS	.	GT:GQ:DP:AD:VAF:C:PS	1|0:18:49:21:0.429:P:12389
contig_2466	308752	.	A	T	17	PASS	.	GT:GQ:DP:AD:VAF:C:PS	1|0:17:50:21:0.42:P:12389
contig_2466	308900	.	AT	A	17	PASS	.	GT:GQ:DP:AD:VAF:C:PS	1|0:17:53:22:0.415:P:12389
contig_2466	309140	.	G	A	57.1	PASS	.	GT:GQ:DP:AD:VAF:C:PS	1|0:57:53:26:0.490566:DV:12389
contig_2466	309146	.	TAA	T	48.4	PASS	.	GT:GQ:DP:AD:VAF:C:PS	1|0:48:52:23:0.442308:DV:12389
contig_2466	309187	.	C	T	16	PASS	.	GT:GQ:DP:AD:VAF:C:PS	1|0:16:50:21:0.42:P:12389
contig_2466	309196	.	G	A	19	PASS	.	GT:GQ:DP:AD:VAF:C:PS	1|0:19:49:26:0.531:P:12389
contig_2466	309291	.	C	T	39.3	PASS	.	GT:GQ:DP:AD:VAF:C:PS	1|0:39:51:23:0.45098:DV:12389
contig_2466	309312	.	G	T	19	PASS	.	GT:GQ:DP:AD:VAF:C:PS	1|0:19:46:17:0.37:P:12389
contig_2466	309447	.	T	C	17	PASS	.	GT:GQ:DP:AD:VAF:C:PS	1|0:17:42:15:0.357:P:12389
contig_2466	315035	.	A	G	18	PASS	.	GT:GQ:DP:AD:VAF:C:PS	1|0:18:46:27:0.587:P:12389
contig_2466	316086	.	CAA	C	27.4	PASS	.	GT:GQ:DP:AD:VAF:C	1/1:27:61:37:0.606557:DV
contig_2466	319176	.	GC	G	39.2	PASS	.	GT:GQ:DP:AD:VAF:C:PS	1|0:39:69:26:0.376812:DV:12389
contig_2466	319178	.	GT	G	35.9	PASS	.	GT:GQ:DP:AD:VAF:C:PS	1|0:36:65:22:0.338462:DV:12389
contig_2466	319365	.	CA	C	0	refCall	.	GT:GQ:DP:AD:VAF:C	0/0:29:76:14:0.184211:DV
contig_2466	320738	.	A	G	20	PASS	.	GT:GQ:DP:AD:VAF:C:PS	0|1:20:72:35:0.486:P:12389
contig_2466	321631	.	G	T	19.8	PASS	.	GT:GQ:DP:AD:VAF:C:PS	1|0:20:46:10:0.217391:DV:12389
contig_2466	322403	.	AAG	A	4.1	PASS	.	GT:GQ:DP:AD:VAF:C:PS	0|1:4:59:11:0.186441:DV:12389
contig_2466	322684	.	GA	G	0.6	refCall	.	GT:GQ:DP:AD:VAF:C	./.:9:65:12:0.184615:DV
contig_2466	322922	.	GA	G	28.2	PASS	.	GT:GQ:DP:AD:VAF:C:PS	0|1:28:54:23:0.425926:DV:12389
contig_2466	323249	.	AAG	A	18	PASS	.	GT:GQ:DP:AD:VAF:C:PS	1|0:18:68:34:0.5:P:12389
contig_2466	323337	.	C	T	21	PASS	.	GT:GQ:DP:AD:VAF:C:PS	1|0:21:66:31:0.47:P:12389
contig_2466	323375	.	T	C	19	PASS	.	GT:GQ:DP:AD:VAF:C:PS	1|0:19:68:29:0.426:P:12389
contig_2466	324074	.	A	G	16	PASS	.	GT:GQ:DP:AD:VAF:C:PS	0|1:16:48:18:0.375:P:12389
contig_2466	324109	.	T	G	20	PASS	.	GT:GQ:DP:AD:VAF:C:PS	0|1:20:58:28:0.483:P:12389
contig_2466	324183	.	TTA	T	34	PASS	.	GT:GQ:DP:AD:VAF:C:PS	0|1:34:54:20:0.37037:DV:12389
contig_2466	325377	.	G	A	22	PASS	.	GT:GQ:DP:AD:VAF:C:PS	0|1:22:53:24:0.453:P:12389
contig_2466	325500	.	CA	C	15.9	PASS	.	GT:GQ:DP:AD:VAF:C:PS	1|0:16:58:23:0.396552:DV:12389
contig_2466	325763	.	TTAA	T	15	PASS	.	GT:GQ:DP:AD:VAF:C:PS	0|1:15:60:26:0.433:P:12389
contig_2466	326718	.	T	C	21	PASS	.	GT:GQ:DP:AD:VAF:C:PS	0|1:21:50:22:0.44:P:12389
contig_2466	327122	.	A	G	19	PASS	.	GT:GQ:DP:AD:VAF:C:PS	0|1:19:52:24:0.462:P:12389
contig_2466	327875	.	G	A	20	PASS	.	GT:GQ:DP:AD:VAF:C:PS	1|0:20:50:22:0.44:P:12389
contig_2466	329163	.	C	T	53.4	PASS	.	GT:GQ:DP:AD:VAF:C:PS	1|0:53:46:18:0.391304:DV:12389
contig_2466	330818	.	C	T	17	PASS	.	GT:GQ:DP:AD:VAF:C:PS	1|0:17:40:17:0.425:P:12389
contig_2466	331906	.	CA	C	51	PASS	.	GT:GQ:DP:AD:VAF:C:PS	1|0:51:47:17:0.361702:DV:12389
contig_2466	333539	.	TACC	T	54.5	PASS	.	GT:GQ:DP:AD:VAF:C:PS	1|0:54:53:18:0.339623:DV:12389
contig_2466	334685	.	C	T	19	PASS	.	GT:GQ:DP:AD:VAF:C:PS	1|0:19:54:26:0.481:P:12389
contig_2466	339067	.	T	C	40.6	PASS	.	GT:GQ:DP:AD:VAF:C:PS	1|0:41:46:17:0.369565:DV:12389
contig_2466	339408	.	TA	T	5.2	PASS	.	GT:GQ:DP:AD:VAF:C:PS	1|0:2:48:5:0.104167:DV:12389
contig_2466	339587	.	C	T	17	PASS	.	GT:GQ:DP:AD:VAF:C:PS	1|0:17:43:17:0.395:P:12389
contig_2466	339693	.	G	A	20	PASS	.	GT:GQ:DP:AD:VAF:C:PS	1|0:20:43:18:0.419:P:12389
contig_2466	340083	.	T	A	34.4	PASS	.	GT:GQ:DP:AD:VAF:C:PS	0|1:34:47:22:0.468085:DV:12389
contig_2466	340090	.	A	T	19.7	PASS	.	GT:GQ:DP:AD:VAF:C:PS	0|1:20:44:21:0.477273:DV:12389
contig_2466	340363	.	G	A	20	PASS	.	GT:GQ:DP:AD:VAF:C:PS	1|0:20:51:24:0.471:P:12389
contig_2466	341018	.	T	C	17	PASS	.	GT:GQ:DP:AD:VAF:C:PS	1|0:17:55:25:0.455:P:12389
contig_2466	341672	.	A	G	19	PASS	.	GT:GQ:DP:AD:VAF:C:PS	1|0:19:58:26:0.448:P:12389
contig_2466	341909	.	T	C	19	PASS	.	GT:GQ:DP:AD:VAF:C:PS	1|0:19:58:26:0.448:P:12389
contig_2466	342134	.	ATT	A	14.3	PASS	.	GT:GQ:DP:AD:VAF:C	1/1:13:54:28:0.518519:DV
contig_2466	342143	.	CT	C	27.1	PASS	.	GT:GQ:DP:AD:VAF:C:PS	0|1:22:55:20:0.363636:DV:12389
contig_2466	342159	.	AT	A	0.6	refCall	.	GT:GQ:DP:AD:VAF:C	./.:9:54:13:0.240741:DV
contig_2466	342237	.	T	TAC	10.6	PASS	.	GT:GQ:DP:AD:VAF:C:PS	1|0:11:45:11:0.244444:DV:12389
contig_2466	342540	.	C	T	53	PASS	.	GT:GQ:DP:AD:VAF:C:PS	1|0:53:47:16:0.340426:DV:12389
contig_2466	342824	.	T	C	49.6	PASS	.	GT:GQ:DP:AD:VAF:C:PS	1|0:50:50:18:0.36:DV:12389
contig_2466	342880	.	C	T	59.9	PASS	.	GT:GQ:DP:AD:VAF:C:PS	1|0:60:50:18:0.36:DV:12389
contig_2466	344698	.	T	C	16	PASS	.	GT:GQ:DP:AD:VAF:C:PS	1|0:16:47:13:0.277:P:12389
contig_2466	344970	.	AG	A	49	PASS	.	GT:GQ:DP:AD:VAF:C:PS	0|1:34:59:27:0.457627:DV:12389
contig_2466	344972	.	GA	G	26	PASS	.	GT:GQ:DP:AD:VAF:C:PS	1|0:26:53:23:0.433962:DV:12389
contig_2466	344976	.	A	C	51.6	PASS	.	GT:GQ:DP:AD:VAF:C:PS	1|0:52:57:25:0.438596:DV:12389
contig_2466	345010	.	C	T	19	PASS	.	GT:GQ:DP:AD:VAF:C:PS	1|0:19:58:24:0.414:P:12389
contig_2466	345743	.	G	A	21	PASS	.	GT:GQ:DP:AD:VAF:C:PS	1|0:21:56:24:0.429:P:12389
contig_2466	346626	.	T	TA	20.7	PASS	.	GT:GQ:DP:AD:VAF:C:PS	1|0:21:50:8:0.16:DV:12389
contig_2466	346651	.	G	A	17	PASS	.	GT:GQ:DP:AD:VAF:C:PS	1|0:17:53:22:0.415:P:12389
contig_2466	347007	.	T	C	17	PASS	.	GT:GQ:DP:AD:VAF:C:PS	1|0:17:42:16:0.381:P:12389
contig_2466	347058	.	CT	C	16	PASS	.	GT:GQ:DP:AD:VAF:C:PS	0|1:16:42:20:0.476:P:12389
contig_2466	347176	.	TACG	T	15	PASS	.	GT:GQ:DP:AD:VAF:C:PS	1|0:15:46:17:0.37:P:12389
contig_2466	347538	.	G	A	19	PASS	.	GT:GQ:DP:AD:VAF:C:PS	1|0:19:50:20:0.4:P:12389
contig_2466	347591	.	A	G	17	PASS	.	GT:GQ:DP:AD:VAF:C:PS	1|0:17:50:19:0.38:P:12389
contig_2466	347855	.	G	A	4.6	PASS	.	GT:GQ:DP:AD:VAF:C:PS	1|0:5:47:13:0.276596:DV:12389
contig_2466	347955	.	G	A	8	PASS	.	GT:GQ:DP:AD:VAF:C:PS	1|0:8:48:11:0.229167:DV:12389
contig_2466	348227	.	T	C	4.6	PASS	.	GT:GQ:DP:AD:VAF:C:PS	1|0:5:43:10:0.232558:DV:12389
contig_2466	348568	.	T	C	6.4	PASS	.	GT:GQ:DP:AD:VAF:C:PS	1|0:6:42:9:0.214286:DV:12389
contig_2466	348634	.	T	C	0.7	refCall	.	GT:GQ:DP:AD:VAF:C	./.:9:44:9:0.204545:DV
contig_2466	350196	.	G	A	28.8	PASS	.	GT:GQ:DP:AD:VAF:C:PS	1|0:29:57:17:0.298246:DV:12389
contig_2466	350250	.	G	A	21	PASS	.	GT:GQ:DP:AD:VAF:C:PS	1|0:21:57:17:0.298246:DV:12389
contig_2466	350646	.	T	C	48.1	PASS	.	GT:GQ:DP:AD:VAF:C:PS	1|0:48:55:17:0.309091:DV:12389
contig_2466	351122	.	T	TGAA	42.9	PASS	.	GT:GQ:DP:AD:VAF:C:PS	1|0:43:62:14:0.225806:DV:12389
contig_2466	352324	.	C	T	22.1	PASS	.	GT:GQ:DP:AD:VAF:C:PS	1|0:22:61:20:0.327869:DV:12389
contig_2466	352356	.	G	A	25.8	PASS	.	GT:GQ:DP:AD:VAF:C:PS	1|0:26:63:21:0.333333:DV:12389
contig_2466	352406	.	C	A	23	PASS	.	GT:GQ:DP:AD:VAF:C:PS	1|0:23:62:19:0.306452:DV:12389
contig_2466	352475	.	CA	C	28.8	PASS	.	GT:GQ:DP:AD:VAF:C:PS	1|0:29:58:20:0.344828:DV:12389
contig_2466	352847	.	T	C	32.5	PASS	.	GT:GQ:DP:AD:VAF:C:PS	1|0:32:61:18:0.295082:DV:12389
contig_2466	353222	.	C	T	56.7	PASS	.	GT:GQ:DP:AD:VAF:C:PS	1|0:56:67:25:0.373134:DV:12389
contig_2466	354346	.	C	T	16	PASS	.	GT:GQ:DP:AD:VAF:C:PS	1|0:16:62:26:0.419:P:12389
contig_2466	355064	.	T	C	17	PASS	.	GT:GQ:DP:AD:VAF:C:PS	1|0:17:71:30:0.423:P:12389
contig_2466	356053	.	A	G	19	PASS	.	GT:GQ:DP:AD:VAF:C:PS	1|0:19:69:26:0.377:P:12389
contig_2466	356252	.	T	C	19	PASS	.	GT:GQ:DP:AD:VAF:C:PS	1|0:19:68:29:0.426:P:12389
contig_2466	356306	.	T	C	19	PASS	.	GT:GQ:DP:AD:VAF:C:PS	1|0:19:71:29:0.408:P:12389
contig_2466	356354	.	T	C	39.3	PASS	.	GT:GQ:DP:AD:VAF:C:PS	1|0:39:68:23:0.338235:DV:12389
contig_2466	356425	.	C	T	20	PASS	.	GT:GQ:DP:AD:VAF:C:PS	1|0:20:69:27:0.391:P:12389
contig_2466	356469	.	A	G	53.2	PASS	.	GT:GQ:DP:AD:VAF:C:PS	1|0:53:62:22:0.354839:DV:12389
contig_2466	356649	.	GA	G	0	refCall	.	GT:GQ:DP:AD:VAF:C	0/0:25:67:12:0.179104:DV
contig_2466	357252	.	A	G	16	PASS	.	GT:GQ:DP:AD:VAF:C:PS	1|0:16:56:24:0.429:P:12389
contig_2466	358410	.	T	C	67.5	PASS	.	GT:GQ:DP:AD:VAF:C:PS	1|0:67:58:25:0.431034:DV:12389
contig_2466	358419	.	AATTG	A	12	PASS	.	GT:GQ:DP:AD:VAF:C:PS	1|0:12:57:20:0.351:P:12389
contig_2466	358757	.	T	A	18	PASS	.	GT:GQ:DP:AD:VAF:C:PS	1|0:18:45:18:0.4:P:12389
contig_2466	361268	.	G	A	20	PASS	.	GT:GQ:DP:AD:VAF:C:PS	0|1:20:62:28:0.452:P:12389
contig_2466	361294	.	A	G	20	PASS	.	GT:GQ:DP:AD:VAF:C:PS	0|1:20:63:29:0.46:P:12389
contig_2466	361717	.	C	A	19	PASS	.	GT:GQ:DP:AD:VAF:C:PS	0|1:19:65:31:0.477:P:12389
contig_2466	361904	.	CAT	C	20	PASS	.	GT:GQ:DP:AD:VAF:C:PS	1|0:20:72:33:0.458:P:12389
contig_2466	361955	.	C	G	20	PASS	.	GT:GQ:DP:AD:VAF:C:PS	1|0:20:71:34:0.479:P:12389
contig_2466	362091	.	AT	A	54.2	PASS	.	GT:GQ:DP:AD:VAF:C:PS	0|1:53:77:34:0.441558:DV:12389
contig_2466	362093	.	TC	T	48	PASS	.	GT:GQ:DP:AD:VAF:C:PS	1|0:26:77:37:0.480519:DV:12389
contig_2466	362417	.	T	C	20	PASS	.	GT:GQ:DP:AD:VAF:C:PS	1|0:20:75:36:0.48:P:12389
contig_2466	364047	.	T	C	20	PASS	.	GT:GQ:DP:AD:VAF:C:PS	0|1:20:71:39:0.549:P:12389
contig_2466	364122	.	GAT	G	58.6	PASS	.	GT:GQ:DP:AD:VAF:C:PS	0|1:42:67:41:0.61194:DV:12389
contig_2466	364123	.	A	AATCTTACTT	45.4	PASS	.	GT:GQ:DP:AD:VAF:C:PS	1|0:35:28:17:0.607143:DV:12389
contig_2466	364434	.	T	C	18	PASS	.	GT:GQ:DP:AD:VAF:C:PS	1|0:18:67:27:0.403:P:12389
contig_2466	364523	.	A	G	57.9	PASS	.	GT:GQ:DP:AD:VAF:C:PS	1|0:58:67:26:0.38806:DV:12389
contig_2466	364533	.	A	G	52.1	PASS	.	GT:GQ:DP:AD:VAF:C:PS	1|0:52:65:23:0.353846:DV:12389
contig_2466	364697	.	CGAGAGAGAGAGAGAGAGAGAGAGAGAGAGAGAGAGAGAGAGAGAGAGAGA	C	3.7	PASS	.	GT:GQ:DP:AD:VAF:C:PS	1|0:4:64:8:0.125:DV:12389
contig_2466	364774	.	G	C	32	PASS	.	GT:GQ:DP:AD:VAF:C	1/1:11:57:47:0.824561:DV
contig_2466	365100	.	CA	C	9.9	PASS	.	GT:GQ:DP:AD:VAF:C:PS	1|0:10:58:16:0.275862:DV:12389
contig_2466	365101	.	AG	A	3.2	PASS	.	GT:GQ:DP:AD:VAF:C:PS	0|1:3:42:26:0.619048:DV:12389
contig_2466	365417	.	T	C	18	PASS	.	GT:GQ:DP:AD:VAF:C:PS	1|0:18:62:25:0.403:P:12389
contig_2466	365429	.	C	T	55.8	PASS	.	GT:GQ:DP:AD:VAF:C:PS	1|0:56:61:26:0.42623:DV:12389
contig_2466	368664	.	A	G	18	PASS	.	GT:GQ:DP:AD:VAF:C:PS	0|1:18:70:38:0.543:P:12389
contig_2466	368917	.	A	G	53.1	PASS	.	GT:GQ:DP:AD:VAF:C:PS	1|0:52:72:23:0.319444:DV:12389
contig_2466	369685	.	AGGAGAGAGAGAG	A	10.9	PASS	.	GT:GQ:DP:AD:VAF:C:PS	0|1:11:59:19:0.322034:DV:12389
contig_2466	369881	.	G	T	19	PASS	.	GT:GQ:DP:AD:VAF:C:PS	1|0:19:74:28:0.378:P:12389
contig_2466	370410	.	G	A	60.8	PASS	.	GT:GQ:DP:AD:VAF:C:PS	1|0:61:72:27:0.375:DV:12389
contig_2466	370675	.	T	G	18	PASS	.	GT:GQ:DP:AD:VAF:C:PS	1|0:18:71:27:0.38:P:12389
contig_2466	371027	.	C	T	16	PASS	.	GT:GQ:DP:AD:VAF:C:PS	1|0:16:71:27:0.38:P:12389
contig_2466	372082	.	A	G	56.4	PASS	.	GT:GQ:DP:AD:VAF:C:PS	1|0:56:53:20:0.377358:DV:12389
contig_2466	372495	.	T	C	38.4	PASS	.	GT:GQ:DP:AD:VAF:C:PS	1|0:38:46:18:0.391304:DV:12389
contig_2466	372588	.	C	CTT	24.5	PASS	.	GT:GQ:DP:AD:VAF:C:PS	1|0:25:50:15:0.3:DV:12389
contig_2466	373520	.	C	A	59	PASS	.	GT:GQ:DP:AD:VAF:C:PS	1|0:59:61:16:0.262295:DV:12389
contig_2466	374039	.	G	A	19	PASS	.	GT:GQ:DP:AD:VAF:C:PS	1|0:19:55:23:0.418:P:12389
contig_2466	374087	.	G	A	58.4	PASS	.	GT:GQ:DP:AD:VAF:C:PS	1|0:58:57:23:0.403509:DV:12389
contig_2466	374090	.	G	A	59.9	PASS	.	GT:GQ:DP:AD:VAF:C:PS	1|0:60:57:22:0.385965:DV:12389
contig_2466	374249	.	A	G	19	PASS	.	GT:GQ:DP:AD:VAF:C:PS	1|0:19:60:25:0.417:P:12389
contig_2466	375518	.	C	T	16	PASS	.	GT:GQ:DP:AD:VAF:C:PS	1|0:16:67:28:0.418:P:12389
contig_2466	376072	.	G	A	19	PASS	.	GT:GQ:DP:AD:VAF:C:PS	1|0:19:62:25:0.403:P:12389
contig_2466	376800	.	AAT	A	11	PASS	.	GT:GQ:DP:AD:VAF:C:PS	1|0:11:62:25:0.403:P:12389
contig_2466	376893	.	T	C	17	PASS	.	GT:GQ:DP:AD:VAF:C:PS	1|0:17:60:25:0.417:P:12389
contig_2466	377223	.	T	C	19	PASS	.	GT:GQ:DP:AD:VAF:C:PS	1|0:19:63:25:0.397:P:12389
contig_2466	377302	.	G	A	57.1	PASS	.	GT:GQ:DP:AD:VAF:C:PS	1|0:57:61:24:0.393443:DV:12389
contig_2466	377306	.	C	T	41.6	PASS	.	GT:GQ:DP:AD:VAF:C:PS	1|0:42:62:23:0.370968:DV:12389
contig_2466	377362	.	G	A	48.7	PASS	.	GT:GQ:DP:AD:VAF:C:PS	1|0:49:65:25:0.384615:DV:12389
contig_2466	377539	.	T	C	45.8	PASS	.	GT:GQ:DP:AD:VAF:C:PS	1|0:46:62:26:0.419355:DV:12389
contig_2466	377595	.	C	G	20	PASS	.	GT:GQ:DP:AD:VAF:C:PS	1|0:20:56:23:0.411:P:12389
contig_2466	377614	.	C	T	19	PASS	.	GT:GQ:DP:AD:VAF:C:PS	1|0:19:52:22:0.423:P:12389
contig_2466	377828	.	AAG	A	39.5	PASS	.	GT:GQ:DP:AD:VAF:C:PS	0|1:27:45:18:0.4:DV:12389
contig_2466	377834	.	AT	A	1.6	refCall	.	GT:GQ:DP:AD:VAF:C	./.:5:55:19:0.345455:DV
contig_2466	377916	.	C	T	16	PASS	.	GT:GQ:DP:AD:VAF:C:PS	1|0:16:54:23:0.426:P:12389
contig_2466	377934	.	C	T	18	PASS	.	GT:GQ:DP:AD:VAF:C:PS	1|0:18:52:19:0.365:P:12389
contig_2466	378327	.	T	C	16	PASS	.	GT:GQ:DP:AD:VAF:C:PS	1|0:16:51:18:0.353:P:12389
contig_2466	378411	.	CCTCGCCT	C	37.5	PASS	.	GT:GQ:DP:AD:VAF:C:PS	0|1:37:49:10:0.204082:DV:12389
contig_2466	378444	.	TC	T	13.1	PASS	.	GT:GQ:DP:AD:VAF:C	1/1:7:50:16:0.32:DV
contig_2466	378476	.	CT	C	16.5	PASS	.	GT:GQ:DP:AD:VAF:C:PS	0|1:17:51:20:0.392157:DV:12389
contig_2466	379442	.	G	A	17	PASS	.	GT:GQ:DP:AD:VAF:C:PS	1|0:17:65:27:0.415:P:12389
contig_2466	379941	.	G	A	21	PASS	.	GT:GQ:DP:AD:VAF:C:PS	1|0:21:63:32:0.508:P:12389
contig_2466	379953	.	C	T	58.4	PASS	.	GT:GQ:DP:AD:VAF:C:PS	0|1:58:64:28:0.4375:DV:12389
contig_2466	379957	.	G	A	16	PASS	.	GT:GQ:DP:AD:VAF:C:PS	0|1:16:62:30:0.484:P:12389
contig_2466	380604	.	A	G	19	PASS	.	GT:GQ:DP:AD:VAF:C:PS	1|0:19:65:32:0.492:P:12389
contig_2466	380821	.	T	C	21	PASS	.	GT:GQ:DP:AD:VAF:C:PS	0|1:21:57:28:0.491:P:12389
contig_2466	381149	.	AGCG	A	0	refCall	.	GT:GQ:DP:AD:VAF:C	0/0:22:60:13:0.216667:DV
contig_2466	381152	.	G	A	1.1	refCall	.	GT:GQ:DP:AD:VAF:C	./.:7:23:3:0.130435:DV
contig_2466	381153	.	G	A	0.3	refCall	.	GT:GQ:DP:AD:VAF:C	./.:12:38:10:0.263158:DV
contig_2466	381154	.	G	A	0	refCall	.	GT:GQ:DP:AD:VAF:C	0/0:38:41:13:0.317073:DV
contig_2466	382141	.	C	A	16	PASS	.	GT:GQ:DP:AD:VAF:C:PS	0|1:16:58:27:0.466:P:12389
contig_2466	383565	.	A	G	20	PASS	.	GT:GQ:DP:AD:VAF:C:PS	0|1:20:61:28:0.459:P:12389
contig_2466	383932	.	A	C	18	PASS	.	GT:GQ:DP:AD:VAF:C:PS	0|1:18:58:29:0.5:P:12389
contig_2466	385483	.	TC	T	52.5	PASS	.	GT:GQ:DP:AD:VAF:C:PS	1|0:52:51:19:0.372549:DV:12389
contig_2466	385907	.	G	A	21	PASS	.	GT:GQ:DP:AD:VAF:C:PS	1|0:21:55:22:0.4:P:12389
contig_2466	386446	.	TC	T	15	PASS	.	GT:GQ:DP:AD:VAF:C:PS	1|0:15:48:23:0.479:P:12389
contig_2466	386458	.	T	C	16	PASS	.	GT:GQ:DP:AD:VAF:C:PS	1|0:16:49:20:0.408:P:12389
contig_2466	386648	.	A	C	16	PASS	.	GT:GQ:DP:AD:VAF:C:PS	0|1:16:48:17:0.354:P:12389
contig_2466	386960	.	GAAATTT	G	12	PASS	.	GT:GQ:DP:AD:VAF:C:PS	1|0:12:46:19:0.413:P:12389
contig_2466	386980	.	G	T	62.9	PASS	.	GT:GQ:DP:AD:VAF:C:PS	0|1:62:49:22:0.44898:DV:12389
contig_2466	387692	.	CCCTCTCTCT	C	8.9	PASS	.	GT:GQ:DP:AD:VAF:C:PS	0|1:9:44:10:0.227273:DV:12389
contig_2466	387704	.	C	T	20.2	PASS	.	GT:GQ:DP:AD:VAF:C:PS	0|1:20:47:12:0.255319:DV:12389
contig_2466	388349	.	G	A	21	PASS	.	GT:GQ:DP:AD:VAF:C:PS	0|1:21:39:15:0.385:P:12389
contig_2466	390183	.	G	GAT	39.1	PASS	.	GT:GQ:DP:AD:VAF:C:PS	0|1:39:50:12:0.24:DV:12389
contig_2466	390219	.	C	CTT	34.2	PASS	.	GT:GQ:DP:AD:VAF:C:PS	0|1:34:52:20:0.384615:DV:12389
contig_2466	390256	.	T	C	17	PASS	.	GT:GQ:DP:AD:VAF:C:PS	0|1:17:52:21:0.404:P:12389
contig_2466	390967	.	A	G	18	PASS	.	GT:GQ:DP:AD:VAF:C:PS	0|1:18:45:20:0.444:P:12389
contig_2466	391009	.	A	C	20	PASS	.	GT:GQ:DP:AD:VAF:C:PS	0|1:20:45:21:0.467:P:12389
contig_2466	391027	.	A	T	19	PASS	.	GT:GQ:DP:AD:VAF:C:PS	0|1:19:46:21:0.457:P:12389
contig_2466	391053	.	G	A	21	PASS	.	GT:GQ:DP:AD:VAF:C:PS	0|1:21:43:20:0.465:P:12389
contig_2466	391075	.	T	C	18	PASS	.	GT:GQ:DP:AD:VAF:C:PS	0|1:18:46:17:0.37:P:12389
contig_2466	391191	.	G	A	22	PASS	.	GT:GQ:DP:AD:VAF:C:PS	0|1:22:46:20:0.435:P:12389
contig_2466	391262	.	TA	T	9.6	PASS	.	GT:GQ:DP:AD:VAF:C:PS	1|0:10:36:11:0.305556:DV:12389
contig_2466	391263	.	A	T	6.2	PASS	.	GT:GQ:DP:AD:VAF:C:PS	1|0:6:24:5:0.208333:DV:12389
contig_2466	391540	.	T	C	20	PASS	.	GT:GQ:DP:AD:VAF:C:PS	0|1:20:40:19:0.475:P:12389
contig_2466	391616	.	C	T	17	PASS	.	GT:GQ:DP:AD:VAF:C:PS	1|0:17:33:14:0.424:P:12389
contig_2466	391856	.	AT	A	17	PASS	.	GT:GQ:DP:AD:VAF:C:PS	0|1:17:42:19:0.452:P:12389
contig_2466	392541	.	GTT	G	39.4	PASS	.	GT:GQ:DP:AD:VAF:C:PS	1|0:39:50:20:0.4:DV:12389
contig_2466	393809	.	TAC	T	12	PASS	.	GT:GQ:DP:AD:VAF:C:PS	1|0:12:57:18:0.316:P:12389
contig_2466	394095	.	A	ATC	50.9	PASS	.	GT:GQ:DP:AD:VAF:C:PS	1|0:51:59:17:0.288136:DV:12389
contig_2466	394222	.	C	T	19	PASS	.	GT:GQ:DP:AD:VAF:C:PS	1|0:19:50:22:0.44:P:12389
contig_2466	394559	.	C	T	19	PASS	.	GT:GQ:DP:AD:VAF:C:PS	1|0:19:59:23:0.39:P:12389
contig_2466	394606	.	AGCGTCTC	A	11	PASS	.	GT:GQ:DP:AD:VAF:C:PS	1|0:11:61:21:0.344:P:12389
contig_2466	394633	.	A	G	18	PASS	.	GT:GQ:DP:AD:VAF:C:PS	1|0:18:62:25:0.403:P:12389
contig_2466	394664	.	C	CAA	41.6	PASS	.	GT:GQ:DP:AD:VAF:C:PS	1|0:42:63:22:0.349206:DV:12389
contig_2466	395439	.	G	A	20	PASS	.	GT:GQ:DP:AD:VAF:C:PS	1|0:20:70:29:0.414:P:12389
contig_2466	395648	.	A	G	56.2	PASS	.	GT:GQ:DP:AD:VAF:C:PS	1|0:56:64:23:0.359375:DV:12389
contig_2466	395964	.	TG	TAG,T	45	PASS	.	GT:GQ:DP:AD:VAF:C:PS	1|2:16:62:20,32:0.322581,0.516129:DV:12389
contig_2466	396267	.	TTTA	T	19	PASS	.	GT:GQ:DP:AD:VAF:C:PS	0|1:19:57:27:0.474:P:12389
contig_2466	397976	.	A	G	99	PASS	.	GT:GQ:DP:AD:VAF:C:PS	1|0:99:69:33:0.478261:DV:12389
contig_2466	397991	.	C	T	20	PASS	.	GT:GQ:DP:AD:VAF:C:PS	0|1:20:69:35:0.507:P:12389
contig_2466	398016	.	ATT	A	15	PASS	.	GT:GQ:DP:AD:VAF:C:PS	1|0:15:65:36:0.554:P:12389
contig_2466	398050	.	C	A	60.2	PASS	.	GT:GQ:DP:AD:VAF:C:PS	0|1:58:69:33:0.478261:DV:12389
contig_2466	398288	.	C	T	19	PASS	.	GT:GQ:DP:AD:VAF:C:PS	0|1:19:68:31:0.456:P:12389
contig_2466	399399	.	G	A	19	PASS	.	GT:GQ:DP:AD:VAF:C:PS	1|0:19:64:29:0.453:P:12389
contig_2466	399577	.	G	A	20	PASS	.	GT:GQ:DP:AD:VAF:C:PS	1|0:20:64:27:0.422:P:12389
contig_2466	399952	.	GTTATATTATA	G	50.5	PASS	.	GT:GQ:DP:AD:VAF:C:PS	0|1:36:65:34:0.523077:DV:12389
contig_2466	399985	.	A	G	19	PASS	.	GT:GQ:DP:AD:VAF:C:PS	1|0:19:64:25:0.391:P:12389
contig_2466	400433	.	A	G	20	PASS	.	GT:GQ:DP:AD:VAF:C:PS	1|0:20:64:28:0.438:P:12389
contig_2466	400604	.	G	A	21	PASS	.	GT:GQ:DP:AD:VAF:C:PS	1|0:21:67:30:0.448:P:12389
contig_2466	400703	.	T	C	19	PASS	.	GT:GQ:DP:AD:VAF:C:PS	1|0:19:67:30:0.448:P:12389
contig_2466	400841	.	A	C	20	PASS	.	GT:GQ:DP:AD:VAF:C:PS	0|1:20:60:24:0.4:P:12389
contig_2466	400885	.	G	A	22	PASS	.	GT:GQ:DP:AD:VAF:C:PS	1|0:22:66:28:0.424:P:12389
contig_2466	400969	.	C	A	19	PASS	.	GT:GQ:DP:AD:VAF:C:PS	0|1:19:69:33:0.478:P:12389
contig_2466	401004	.	A	G	21	PASS	.	GT:GQ:DP:AD:VAF:C:PS	0|1:21:69:32:0.464:P:12389
contig_2466	401221	.	A	G	66.6	PASS	.	GT:GQ:DP:AD:VAF:C:PS	1|0:60:63:25:0.396825:DV:12389
contig_2466	401584	.	T	A	36.3	PASS	.	GT:GQ:DP:AD:VAF:C:PS	1|0:36:71:29:0.408451:DV:12389
contig_2466	401585	.	ACATC	A	42.4	PASS	.	GT:GQ:DP:AD:VAF:C:PS	1|0:41:73:28:0.383562:DV:12389
contig_2466	401757	.	A	T	20	PASS	.	GT:GQ:DP:AD:VAF:C:PS	1|0:20:69:31:0.449:P:12389
contig_2466	402438	.	TTCC	T	16	PASS	.	GT:GQ:DP:AD:VAF:C:PS	0|1:16:65:28:0.431:P:12389
contig_2466	402459	.	T	C	18	PASS	.	GT:GQ:DP:AD:VAF:C:PS	1|0:18:60:22:0.367:P:12389
contig_2466	402802	.	T	C	16	PASS	.	GT:GQ:DP:AD:VAF:C:PS	1|0:16:68:23:0.338:P:12389
contig_2466	402926	.	C	T	20	PASS	.	GT:GQ:DP:AD:VAF:C:PS	1|0:20:68:23:0.338:P:12389
contig_2466	403623	.	T	TA	6.1	PASS	.	GT:GQ:DP:AD:VAF:C:PS	0|1:5:73:13:0.178082:DV:12389
contig_2466	403626	.	A	AG	33.6	PASS	.	GT:GQ:DP:AD:VAF:C:PS	1|0:33:71:25:0.352113:DV:12389
contig_2466	403636	.	CA	C	15	PASS	.	GT:GQ:DP:AD:VAF:C:PS	1|0:15:70:27:0.386:P:12389
contig_2466	403770	.	A	G	19	PASS	.	GT:GQ:DP:AD:VAF:C:PS	1|0:19:67:27:0.403:P:12389
contig_2466	403886	.	G	GC	12.9	PASS	.	GT:GQ:DP:AD:VAF:C:PS	1|0:13:67:13:0.19403:DV:12389
contig_2466	403888	.	T	A	37.5	PASS	.	GT:GQ:DP:AD:VAF:C:PS	1|0:37:66:17:0.257576:DV:12389
contig_2466	404092	.	TACA	T	18	PASS	.	GT:GQ:DP:AD:VAF:C:PS	0|1:18:66:35:0.53:P:12389
contig_2466	404475	.	C	T	62.4	PASS	.	GT:GQ:DP:AD:VAF:C:PS	1|0:61:58:22:0.37931:DV:12389
contig_2466	404739	.	AATAACAATAAAATTGATC	A	51.6	PASS	.	GT:GQ:DP:AD:VAF:C:PS	1|0:49:60:30:0.5:DV:12389
contig_2466	404981	.	G	C	23	PASS	.	GT:GQ:DP:AD:VAF:C:PS	0|1:23:61:27:0.443:P:12389
contig_2466	405161	.	A	C	19	PASS	.	GT:GQ:DP:AD:VAF:C:PS	0|1:19:59:25:0.424:P:12389
contig_2466	405556	.	A	G	20	PASS	.	GT:GQ:DP:AD:VAF:C:PS	0|1:20:60:26:0.433:P:12389
contig_2466	406437	.	GA	G	44.8	PASS	.	GT:GQ:DP:AD:VAF:C:PS	0|1:44:58:24:0.413793:DV:12389
contig_2466	406441	.	AG	A	32.5	PASS	.	GT:GQ:DP:AD:VAF:C:PS	1|0:31:55:28:0.509091:DV:12389
contig_2466	406533	.	A	G	18	PASS	.	GT:GQ:DP:AD:VAF:C:PS	1|0:18:53:23:0.434:P:12389
contig_2466	407054	.	C	T	21	PASS	.	GT:GQ:DP:AD:VAF:C:PS	0|1:21:61:30:0.492:P:12389
contig_2466	407665	.	TTC	T	0	refCall	.	GT:GQ:DP:AD:VAF:C	0/0:48:63:18:0.285714:DV
contig_2466	408190	.	TGGCGCATAAA	T	48.3	PASS	.	GT:GQ:DP:AD:VAF:C:PS	0|1:48:55:23:0.418182:DV:12389
contig_2466	408287	.	T	C	16	PASS	.	GT:GQ:DP:AD:VAF:C:PS	0|1:16:56:22:0.393:P:12389
contig_2466	409707	.	C	T	18	PASS	.	GT:GQ:DP:AD:VAF:C:PS	0|1:18:43:19:0.442:P:12389
contig_2466	409832	.	AATT	A	36.9	PASS	.	GT:GQ:DP:AD:VAF:C:PS	0|1:37:40:17:0.425:DV:12389
contig_2466	409857	.	TTAA	T	44.8	PASS	.	GT:GQ:DP:AD:VAF:C:PS	1|0:30:39:18:0.461538:DV:12389
contig_2466	409891	.	TTAAA	T	13	PASS	.	GT:GQ:DP:AD:VAF:C:PS	0|1:13:41:13:0.317:P:12389
contig_2466	409940	.	A	C	39.6	PASS	.	GT:GQ:DP:AD:VAF:C:PS	0|1:40:40:14:0.35:DV:12389
contig_2466	410310	.	CGT	C	20	PASS	.	GT:GQ:DP:AD:VAF:C:PS	0|1:20:55:22:0.4:P:12389
contig_2466	410339	.	G	A	20	PASS	.	GT:GQ:DP:AD:VAF:C:PS	0|1:20:52:21:0.404:P:12389
contig_2466	410463	.	C	T	19	PASS	.	GT:GQ:DP:AD:VAF:C:PS	0|1:19:52:20:0.385:P:12389
contig_2466	410696	.	T	C	0	refCall	.	GT:GQ:DP:AD:VAF:C	0/0:24:47:8:0.170213:DV
contig_2466	410697	.	T	A	1.6	refCall	.	GT:GQ:DP:AD:VAF:C	./.:5:55:14:0.254545:DV
contig_2466	410706	.	T	C	24	PASS	.	GT:GQ:DP:AD:VAF:C:PS	0|1:24:57:22:0.385965:DV:12389
contig_2466	410803	.	TA	T	7.9	PASS	.	GT:GQ:DP:AD:VAF:C	1/1:4:57:6:0.105263:DV
contig_2466	412135	.	GA	G	16.2	PASS	.	GT:GQ:DP:AD:VAF:C	1/1:7:52:8:0.153846:DV
contig_2466	412630	.	A	G	16	PASS	.	GT:GQ:DP:AD:VAF:C:PS	0|1:16:55:22:0.4:P:12389
contig_2466	414873	.	AT	A	0.8	refCall	.	GT:GQ:DP:AD:VAF:C	./.:8:44:10:0.227273:DV
contig_2466	417128	.	T	C	19	PASS	.	GT:GQ:DP:AD:VAF:C:PS	1|0:19:50:23:0.46:P:12389
contig_2466	417935	.	T	C	19	PASS	.	GT:GQ:DP:AD:VAF:C:PS	1|0:19:53:25:0.472:P:12389
contig_2466	418039	.	C	T	60.8	PASS	.	GT:GQ:DP:AD:VAF:C:PS	1|0:61:59:30:0.508475:DV:12389
contig_2466	418265	.	A	G	18	PASS	.	GT:GQ:DP:AD:VAF:C:PS	1|0:18:57:29:0.509:P:12389
contig_2466	418900	.	TGCGTGTGTC	T	1.6	refCall	.	GT:GQ:DP:AD:VAF:C	./.:5:51:9:0.176471:DV
contig_2466	418908	.	TC	TGC,T	11.7	PASS	.	GT:GQ:DP:AD:VAF:C:PS	2|1:3:46:18,23:0.391304,0.5:DV:12389
contig_2466	418913	.	T	TGC	1.5	refCall	.	GT:GQ:DP:AD:VAF:C	./.:5:58:17:0.293103:DV
contig_2466	418917	.	T	TGC	8.2	PASS	.	GT:GQ:DP:AD:VAF:C:PS	0|1:8:58:13:0.224138:DV:12389
contig_2466	418923	.	T	C	25.2	PASS	.	GT:GQ:DP:AD:VAF:C:PS	0|1:25:58:14:0.241379:DV:12389
contig_2466	418931	.	T	C	9.1	PASS	.	GT:GQ:DP:AD:VAF:C:PS	1|0:9:58:16:0.275862:DV:12389
contig_2466	418933	.	T	C	40.4	PASS	.	GT:GQ:DP:AD:VAF:C:PS	1|0:40:58:28:0.482759:DV:12389
contig_2466	418935	.	T	C	51.8	PASS	.	GT:GQ:DP:AD:VAF:C:PS	1|0:52:57:31:0.54386:DV:12389
contig_2466	419035	.	A	G	18	PASS	.	GT:GQ:DP:AD:VAF:C:PS	1|0:18:58:28:0.483:P:12389
contig_2466	419076	.	ACG	A	13	PASS	.	GT:GQ:DP:AD:VAF:C:PS	0|1:13:60:28:0.467:P:12389
contig_2466	419119	.	C	T	20	PASS	.	GT:GQ:DP:AD:VAF:C:PS	0|1:20:60:27:0.45:P:12389
contig_2466	419617	.	C	T	46.7	PASS	.	GT:GQ:DP:AD:VAF:C:PS	1|0:47:53:25:0.471698:DV:12389
contig_2466	419622	.	T	G	56.5	PASS	.	GT:GQ:DP:AD:VAF:C:PS	1|0:56:55:26:0.472727:DV:12389
contig_2466	419659	.	T	C	20	PASS	.	GT:GQ:DP:AD:VAF:C:PS	1|0:20:55:24:0.436:P:12389
contig_2466	419788	.	A	G	21	PASS	.	GT:GQ:DP:AD:VAF:C:PS	1|0:21:52:24:0.462:P:12389
contig_2466	420258	.	A	G	58.5	PASS	.	GT:GQ:DP:AD:VAF:C:PS	1|0:58:54:26:0.481481:DV:12389
contig_2466	420261	.	G	GA	9.7	PASS	.	GT:GQ:DP:AD:VAF:C:PS	1|0:10:54:11:0.203704:DV:12389
contig_2466	420286	.	T	C	19	PASS	.	GT:GQ:DP:AD:VAF:C:PS	1|0:19:52:25:0.481:P:12389
contig_2466	420386	.	C	T	20	PASS	.	GT:GQ:DP:AD:VAF:C:PS	1|0:20:54:24:0.444:P:12389
contig_2466	420401	.	A	C	21	PASS	.	GT:GQ:DP:AD:VAF:C:PS	1|0:21:54:23:0.426:P:12389
contig_2466	420727	.	C	T	22	PASS	.	GT:GQ:DP:AD:VAF:C:PS	1|0:22:61:30:0.492:P:12389
contig_2466	420866	.	G	A	21	PASS	.	GT:GQ:DP:AD:VAF:C:PS	0|1:21:62:30:0.484:P:12389
contig_2466	422765	.	GA	G,GGAA	36.2	PASS	.	GT:GQ:DP:AD:VAF:C:PS	1|2:13:47:21,17:0.446809,0.361702:DV:12389
contig_2466	423056	.	G	A	22	PASS	.	GT:GQ:DP:AD:VAF:C:PS	0|1:22:41:20:0.488:P:12389
contig_2466	423271	.	GTT	G	13	PASS	.	GT:GQ:DP:AD:VAF:C:PS	1|0:13:45:16:0.356:P:12389
contig_2466	423650	.	A	G	20	PASS	.	GT:GQ:DP:AD:VAF:C:PS	1|0:20:43:16:0.372:P:12389
contig_2466	424107	.	G	A	17	PASS	.	GT:GQ:DP:AD:VAF:C:PS	1|0:17:52:19:0.365:P:12389
contig_2466	424590	.	A	G	20	PASS	.	GT:GQ:DP:AD:VAF:C:PS	1|0:20:58:26:0.448:P:12389
contig_2466	424605	.	A	G	19	PASS	.	GT:GQ:DP:AD:VAF:C:PS	1|0:19:59:26:0.441:P:12389
contig_2466	424656	.	G	A	18	PASS	.	GT:GQ:DP:AD:VAF:C:PS	1|0:18:60:27:0.45:P:12389
contig_2466	425230	.	TAAATA	T	41.2	PASS	.	GT:GQ:DP:AD:VAF:C:PS	0|1:41:67:35:0.522388:DV:12389
contig_2466	425249	.	TAATAAA	T	22.9	PASS	.	GT:GQ:DP:AD:VAF:C	1/1:5:62:32:0.516129:DV
contig_2466	425256	.	A	ACTC	20.9	PASS	.	GT:GQ:DP:AD:VAF:C:PS	1|0:20:63:18:0.285714:DV:12389
contig_2466	425270	.	G	T	18	PASS	.	GT:GQ:DP:AD:VAF:C:PS	1|0:18:63:27:0.429:P:12389
contig_2466	425325	.	C	T	18	PASS	.	GT:GQ:DP:AD:VAF:C:PS	1|0:18:59:23:0.39:P:12389
contig_2466	425826	.	C	T	21	PASS	.	GT:GQ:DP:AD:VAF:C:PS	1|0:21:60:25:0.417:P:12389
contig_2466	426044	.	CG	C	53.9	PASS	.	GT:GQ:DP:AD:VAF:C:PS	0|1:45:59:32:0.542373:DV:12389
contig_2466	426046	.	A	G	43.5	PASS	.	GT:GQ:DP:AD:VAF:C:PS	1|0:43:58:22:0.37931:DV:12389
contig_2466	426651	.	G	A	21	PASS	.	GT:GQ:DP:AD:VAF:C:PS	0|1:21:50:24:0.48:P:12389
contig_2466	428231	.	G	GA	3.7	PASS	.	GT:GQ:DP:AD:VAF:C:PS	0|1:4:51:10:0.196078:DV:12389
contig_2466	428301	.	GAA	G	21.2	PASS	.	GT:GQ:DP:AD:VAF:C:PS	0|1:21:50:23:0.46:DV:12389
contig_2466	428306	.	A	G	43.7	PASS	.	GT:GQ:DP:AD:VAF:C:PS	0|1:44:55:23:0.418182:DV:12389
contig_2466	428352	.	T	C	59.9	PASS	.	GT:GQ:DP:AD:VAF:C:PS	0|1:60:54:24:0.444444:DV:12389
contig_2466	428657	.	C	T	24.8	PASS	.	GT:GQ:DP:AD:VAF:C:PS	0|1:25:52:19:0.365385:DV:12389
contig_2466	428660	.	C	T	0.1	refCall	.	GT:GQ:DP:AD:VAF:C	./.:15:53:12:0.226415:DV
contig_2466	428673	.	G	A	23	PASS	.	GT:GQ:DP:AD:VAF:C:PS	0|1:23:44:17:0.386:P:12389
contig_2466	428920	.	G	A	20	PASS	.	GT:GQ:DP:AD:VAF:C:PS	0|1:20:54:25:0.463:P:12389
contig_2466	429011	.	C	T	20	PASS	.	GT:GQ:DP:AD:VAF:C:PS	1|0:20:54:26:0.481:P:12389
contig_2466	429123	.	T	C	17	PASS	.	GT:GQ:DP:AD:VAF:C:PS	1|0:17:54:25:0.463:P:12389
contig_2466	429267	.	CAATATATATATATATATATATATATAT	C	44.3	PASS	.	GT:GQ:DP:AD:VAF:C:PS	1|0:44:48:18:0.375:DV:12389
contig_2466	429358	.	G	A	32.3	PASS	.	GT:GQ:DP:AD:VAF:C:PS	1|0:32:45:14:0.311111:DV:12389
contig_2466	429360	.	A	G	41.4	PASS	.	GT:GQ:DP:AD:VAF:C:PS	1|0:41:40:15:0.375:DV:12389
contig_2466	429430	.	A	G	18	PASS	.	GT:GQ:DP:AD:VAF:C:PS	1|0:18:48:22:0.458:P:12389
contig_2466	429561	.	T	C	19	PASS	.	GT:GQ:DP:AD:VAF:C:PS	1|0:19:48:21:0.438:P:12389
contig_2466	429585	.	CATT	C,CAATT	59.5	PASS	.	GT:GQ:DP:AD:VAF:C:PS	2|1:30:48:25,15:0.520833,0.3125:DV:12389
contig_2466	430662	.	G	A	17	PASS	.	GT:GQ:DP:AD:VAF:C:PS	1|0:17:56:22:0.393:P:12389
contig_2466	431011	.	CTCTCTCTA	C	0.4	refCall	.	GT:GQ:DP:AD:VAF:C	./.:10:59:9:0.152542:DV
contig_2466	431135	.	A	T	41	PASS	.	GT:GQ:DP:AD:VAF:C:PS	0|1:41:52:11:0.211538:DV:12389
contig_2466	432285	.	A	G	21	PASS	.	GT:GQ:DP:AD:VAF:C:PS	0|1:21:68:26:0.382:P:12389
contig_2466	432694	.	T	C	18	PASS	.	GT:GQ:DP:AD:VAF:C:PS	0|1:18:66:28:0.424:P:12389
contig_2466	433304	.	GATT	G	0.4	refCall	.	GT:GQ:DP:AD:VAF:C	./.:11:66:29:0.439394:DV
contig_2466	433313	.	C	G	0.4	refCall	.	GT:GQ:DP:AD:VAF:C	./.:10:64:30:0.46875:DV
contig_2466	434146	.	G	A	21	PASS	.	GT:GQ:DP:AD:VAF:C:PS	1|0:21:64:28:0.438:P:12389
contig_2466	434918	.	TA	T	15	PASS	.	GT:GQ:DP:AD:VAF:C:PS	0|1:15:55:23:0.418:P:12389
contig_2466	434929	.	AT	A	31.8	PASS	.	GT:GQ:DP:AD:VAF:C:PS	1|0:32:58:19:0.327586:DV:12389
contig_2466	434947	.	GA	G,GTA	59	PASS	.	GT:GQ:DP:AD:VAF:C:PS	2|1:30:57:30,22:0.526316,0.385965:DV:12389
contig_2466	434988	.	AAT	A	20	PASS	.	GT:GQ:DP:AD:VAF:C:PS	1|0:20:60:27:0.45:P:12389
contig_2466	435027	.	G	A	20	PASS	.	GT:GQ:DP:AD:VAF:C:PS	0|1:20:59:31:0.525:P:12389
contig_2466	435293	.	T	C	18	PASS	.	GT:GQ:DP:AD:VAF:C:PS	1|0:18:58:26:0.448:P:12389
contig_2466	435593	.	C	A	22	PASS	.	GT:GQ:DP:AD:VAF:C:PS	0|1:22:58:28:0.483:P:12389
contig_2466	436027	.	C	T	21	PASS	.	GT:GQ:DP:AD:VAF:C:PS	0|1:21:64:29:0.453:P:12389
contig_2466	436038	.	T	TA	0.1	refCall	.	GT:GQ:DP:AD:VAF:C	./.:18:65:12:0.184615:DV
contig_2466	436599	.	TTTACACAAACATCTTGTTATTA	T	51.7	PASS	.	GT:GQ:DP:AD:VAF:C:PS	0|1:51:54:20:0.37037:DV:12389
contig_2466	436677	.	T	C	20	PASS	.	GT:GQ:DP:AD:VAF:C:PS	0|1:20:57:22:0.386:P:12389
contig_2466	436755	.	CA	C	17	PASS	.	GT:GQ:DP:AD:VAF:C:PS	0|1:17:57:25:0.439:P:12389
contig_2466	436819	.	TAA	T	17	PASS	.	GT:GQ:DP:AD:VAF:C:PS	1|0:17:56:30:0.536:P:12389
contig_2466	436874	.	G	T	17	PASS	.	GT:GQ:DP:AD:VAF:C:PS	0|1:17:52:23:0.442:P:12389
contig_2466	437146	.	C	T	17	PASS	.	GT:GQ:DP:AD:VAF:C:PS	0|1:17:53:23:0.434:P:12389
contig_2466	437169	.	CT	C,CTT	11	PASS	.	GT:GQ:DP:AD:VAF:C:PS	1|2:11:59:30,25:0.508,0.424:P:12389
contig_2466	437197	.	TAG	T	17	PASS	.	GT:GQ:DP:AD:VAF:C:PS	0|1:17:59:22:0.373:P:12389
contig_2466	437286	.	T	C	21	PASS	.	GT:GQ:DP:AD:VAF:C:PS	0|1:21:61:28:0.459:P:12389
contig_2466	437500	.	G	A	22	PASS	.	GT:GQ:DP:AD:VAF:C:PS	1|0:22:53:25:0.472:P:12389
contig_2466	437790	.	TGA	T	20	PASS	.	GT:GQ:DP:AD:VAF:C:PS	0|1:20:55:27:0.491:P:12389
contig_2466	437807	.	T	A	20	PASS	.	GT:GQ:DP:AD:VAF:C:PS	0|1:20:56:25:0.446:P:12389
contig_2466	437835	.	CTA	C	13	PASS	.	GT:GQ:DP:AD:VAF:C:PS	0|1:13:53:16:0.302:P:12389
contig_2466	437882	.	A	G	19	PASS	.	GT:GQ:DP:AD:VAF:C:PS	1|0:19:49:22:0.449:P:12389
contig_2466	437911	.	TATA	T	18	PASS	.	GT:GQ:DP:AD:VAF:C:PS	0|1:18:49:22:0.449:P:12389
contig_2466	439395	.	T	C	20	PASS	.	GT:GQ:DP:AD:VAF:C:PS	0|1:20:68:29:0.426:P:12389
contig_2466	440258	.	G	T	21	PASS	.	GT:GQ:DP:AD:VAF:C:PS	1|0:21:64:27:0.422:P:12389
contig_2466	441114	.	TGTGA	T	15	PASS	.	GT:GQ:DP:AD:VAF:C:PS	0|1:15:67:29:0.433:P:12389
contig_2466	441136	.	GA	G	19.3	PASS	.	GT:GQ:DP:AD:VAF:C:PS	0|1:13:71:29:0.408451:DV:12389
contig_2466	441704	.	C	A	20	PASS	.	GT:GQ:DP:AD:VAF:C:PS	1|0:20:69:31:0.449:P:12389
contig_2466	441716	.	TA	T	14	PASS	.	GT:GQ:DP:AD:VAF:C:PS	1|0:14:70:35:0.5:P:12389
contig_2466	441730	.	A	G	16	PASS	.	GT:GQ:DP:AD:VAF:C:PS	1|0:16:67:30:0.448:P:12389
contig_2466	442133	.	G	A	22	PASS	.	GT:GQ:DP:AD:VAF:C:PS	1|0:22:62:30:0.484:P:12389
contig_2466	442186	.	T	A	20	PASS	.	GT:GQ:DP:AD:VAF:C:PS	1|0:20:65:31:0.477:P:12389
contig_2466	442407	.	AT	A	42.6	PASS	.	GT:GQ:DP:AD:VAF:C:PS	1|0:42:53:21:0.396226:DV:12389
contig_2466	442526	.	A	T	59.5	PASS	.	GT:GQ:DP:AD:VAF:C:PS	1|0:54:57:23:0.403509:DV:12389
contig_2466	442553	.	T	C	61.4	PASS	.	GT:GQ:DP:AD:VAF:C:PS	1|0:60:61:24:0.393443:DV:12389
contig_2466	442579	.	TTTAA	T	20.9	PASS	.	GT:GQ:DP:AD:VAF:C:PS	1|0:20:49:17:0.346939:DV:12389
contig_2466	442653	.	AT	A	49.7	PASS	.	GT:GQ:DP:AD:VAF:C:PS	0|1:35:53:23:0.433962:DV:12389
contig_2466	442654	.	T	TC	17.6	PASS	.	GT:GQ:DP:AD:VAF:C:PS	1|0:9:29:25:0.862069:DV:12389
contig_2466	442701	.	G	A	19	PASS	.	GT:GQ:DP:AD:VAF:C:PS	0|1:19:56:17:0.304:P:12389
contig_2466	443088	.	C	T	16	PASS	.	GT:GQ:DP:AD:VAF:C:PS	0|1:16:61:24:0.393:P:12389
contig_2466	443101	.	T	C	20	PASS	.	GT:GQ:DP:AD:VAF:C:PS	0|1:20:68:27:0.397:P:12389
contig_2466	443713	.	C	A	19	PASS	.	GT:GQ:DP:AD:VAF:C:PS	0|1:19:68:27:0.397:P:12389
contig_2466	443803	.	TAATACCA	T	28.5	PASS	.	GT:GQ:DP:AD:VAF:C:PS	0|1:28:66:19:0.287879:DV:12389
contig_2466	443960	.	AAT	A	32.6	PASS	.	GT:GQ:DP:AD:VAF:C	1/1:19:58:30:0.517241:DV
contig_2466	443972	.	C	A	0.1	refCall	.	GT:GQ:DP:AD:VAF:C	./.:15:61:10:0.163934:DV
contig_2466	443973	.	A	AG	3	refCall	.	GT:GQ:DP:AD:VAF:C	./.:3:65:10:0.153846:DV
contig_2466	444387	.	A	T	42.6	PASS	.	GT:GQ:DP:AD:VAF:C:PS	1|0:42:64:29:0.453125:DV:12389
contig_2466	444597	.	T	C	16	PASS	.	GT:GQ:DP:AD:VAF:C:PS	0|1:16:64:27:0.422:P:12389
contig_2466	444828	.	A	G	19	PASS	.	GT:GQ:DP:AD:VAF:C:PS	1|0:19:67:25:0.373:P:12389
contig_2466	445104	.	A	C	22	PASS	.	GT:GQ:DP:AD:VAF:C:PS	1|0:22:75:36:0.48:P:12389
contig_2466	445411	.	G	A	21	PASS	.	GT:GQ:DP:AD:VAF:C:PS	1|0:21:74:37:0.5:P:12389
contig_2466	445619	.	G	A	21	PASS	.	GT:GQ:DP:AD:VAF:C:PS	1|0:21:74:31:0.419:P:12389
contig_2466	445694	.	A	AC	22.6	PASS	.	GT:GQ:DP:AD:VAF:C:PS	1|0:22:74:31:0.418919:DV:12389
contig_2466	445696	.	GA	G	19.9	PASS	.	GT:GQ:DP:AD:VAF:C:PS	1|0:20:74:35:0.472973:DV:12389
contig_2466	445726	.	ATATG	A	22.5	PASS	.	GT:GQ:DP:AD:VAF:C:PS	1|0:22:60:18:0.3:DV:12389
contig_2466	445794	.	C	A	40.2	PASS	.	GT:GQ:DP:AD:VAF:C:PS	1|0:40:71:23:0.323944:DV:12389
contig_2466	445903	.	C	T	11	PASS	.	GT:GQ:DP:AD:VAF:C:PS	1|0:11:59:11:0.186441:DV:12389
contig_2466	446014	.	TAAC	T	49.1	PASS	.	GT:GQ:DP:AD:VAF:C:PS	1|0:49:67:31:0.462687:DV:12389
contig_2466	446110	.	G	C	21	PASS	.	GT:GQ:DP:AD:VAF:C:PS	1|0:21:69:34:0.493:P:12389
contig_2466	446128	.	G	C	20	PASS	.	GT:GQ:DP:AD:VAF:C:PS	1|0:20:62:29:0.468:P:12389
contig_2466	446154	.	G	A	21	PASS	.	GT:GQ:DP:AD:VAF:C:PS	0|1:21:67:32:0.478:P:12389
contig_2466	446235	.	C	T	21	PASS	.	GT:GQ:DP:AD:VAF:C:PS	0|1:21:73:35:0.479:P:12389
contig_2466	446286	.	A	G	17	PASS	.	GT:GQ:DP:AD:VAF:C:PS	0|1:17:72:35:0.486:P:12389
contig_2466	446297	.	T	C	19	PASS	.	GT:GQ:DP:AD:VAF:C:PS	1|0:19:73:35:0.479:P:12389
contig_2466	446461	.	T	G	20	PASS	.	GT:GQ:DP:AD:VAF:C:PS	0|1:20:76:38:0.5:P:12389
contig_2466	446572	.	C	T	21	PASS	.	GT:GQ:DP:AD:VAF:C:PS	1|0:21:71:33:0.465:P:12389
contig_2466	446965	.	C	A	22	PASS	.	GT:GQ:DP:AD:VAF:C:PS	1|0:22:72:33:0.458:P:12389
contig_2466	450447	.	G	A	20	PASS	.	GT:GQ:DP:AD:VAF:C:PS	1|0:20:56:24:0.429:P:12389
contig_2466	450650	.	GT	G	12.7	PASS	.	GT:GQ:DP:AD:VAF:C	1/1:6:56:18:0.321429:DV
contig_2466	451228	.	CA	C	8.5	PASS	.	GT:GQ:DP:AD:VAF:C:PS	0|1:8:48:6:0.125:DV:12389
contig_2466	451376	.	A	G	17	PASS	.	GT:GQ:DP:AD:VAF:C:PS	1|0:17:50:18:0.36:P:12389
contig_2466	451708	.	G	A	20	PASS	.	GT:GQ:DP:AD:VAF:C:PS	1|0:20:47:21:0.447:P:12389
contig_2466	451757	.	TA	T	0.3	refCall	.	GT:GQ:DP:AD:VAF:C	./.:12:52:22:0.423077:DV
contig_2466	451761	.	AG	A	27.3	PASS	.	GT:GQ:DP:AD:VAF:C:PS	1|0:27:41:11:0.268293:DV:12389
contig_2466	451805	.	G	A	18	PASS	.	GT:GQ:DP:AD:VAF:C:PS	1|0:18:51:23:0.451:P:12389
contig_2466	452839	.	T	A	16	PASS	.	GT:GQ:DP:AD:VAF:C:PS	0|1:16:47:18:0.383:P:12389
contig_2466	454451	.	C	A	20	PASS	.	GT:GQ:DP:AD:VAF:C:PS	0|1:20:52:22:0.423:P:12389
contig_2466	454501	.	T	C	19	PASS	.	GT:GQ:DP:AD:VAF:C:PS	0|1:19:56:25:0.446:P:12389
contig_2466	454655	.	C	T	16	PASS	.	GT:GQ:DP:AD:VAF:C:PS	0|1:16:53:24:0.453:P:12389
contig_2466	455185	.	TTATATA	T	0.4	refCall	.	GT:GQ:DP:AD:VAF:C	./.:11:46:6:0.130435:DV
contig_2466	455243	.	A	G	0.6	refCall	.	GT:GQ:DP:AD:VAF:C	./.:9:47:10:0.212766:DV
contig_2466	456139	.	C	T	21	PASS	.	GT:GQ:DP:AD:VAF:C:PS	0|1:21:56:24:0.429:P:12389
contig_2466	456252	.	AT	A	3.6	PASS	.	GT:GQ:DP:AD:VAF:C:PS	0|1:4:58:17:0.293103:DV:12389
contig_2466	456271	.	AAG	A	11	PASS	.	GT:GQ:DP:AD:VAF:C:PS	1|0:11:52:17:0.327:P:12389
contig_2466	456628	.	T	C	20	PASS	.	GT:GQ:DP:AD:VAF:C:PS	0|1:20:62:23:0.371:P:12389
contig_2466	458443	.	G	A	31.2	PASS	.	GT:GQ:DP:AD:VAF:C:PS	0|1:31:57:17:0.298246:DV:12389
contig_2466	458634	.	T	C	33.6	PASS	.	GT:GQ:DP:AD:VAF:C:PS	0|1:34:57:16:0.280702:DV:12389
contig_2466	458710	.	T	C	36	PASS	.	GT:GQ:DP:AD:VAF:C:PS	0|1:36:58:17:0.293103:DV:12389
contig_2466	459068	.	T	C	16	PASS	.	GT:GQ:DP:AD:VAF:C:PS	0|1:16:60:18:0.3:P:12389
contig_2466	459129	.	C	T	16	PASS	.	GT:GQ:DP:AD:VAF:C:PS	0|1:16:58:17:0.293:P:12389
contig_2466	459230	.	A	AT	25.1	PASS	.	GT:GQ:DP:AD:VAF:C:PS	0|1:25:57:9:0.157895:DV:12389
contig_2466	459405	.	C	T	16.2	PASS	.	GT:GQ:DP:AD:VAF:C:PS	0|1:16:54:14:0.259259:DV:12389
contig_2466	459511	.	C	A	3.4	PASS	.	GT:GQ:DP:AD:VAF:C:PS	0|1:3:55:13:0.236364:DV:12389
contig_2466	459603	.	G	A	18.7	PASS	.	GT:GQ:DP:AD:VAF:C:PS	0|1:19:58:14:0.241379:DV:12389
contig_2466	459642	.	A	G	18.6	PASS	.	GT:GQ:DP:AD:VAF:C:PS	0|1:19:59:16:0.271186:DV:12389
contig_2466	459740	.	A	C	20	PASS	.	GT:GQ:DP:AD:VAF:C:PS	0|1:20:60:16:0.266667:DV:12389
contig_2466	459775	.	T	G	41	PASS	.	GT:GQ:DP:AD:VAF:C:PS	0|1:41:63:18:0.285714:DV:12389
contig_2466	459777	.	A	G	29.9	PASS	.	GT:GQ:DP:AD:VAF:C:PS	0|1:30:62:17:0.274194:DV:12389
contig_2466	459803	.	G	A	34.8	PASS	.	GT:GQ:DP:AD:VAF:C:PS	0|1:35:61:20:0.327869:DV:12389
contig_2466	459804	.	C	T	26.5	PASS	.	GT:GQ:DP:AD:VAF:C:PS	0|1:27:61:22:0.360656:DV:12389
contig_2466	459993	.	GTC	G	13	PASS	.	GT:GQ:DP:AD:VAF:C:PS	0|1:13:62:18:0.29:P:12389
contig_2466	460043	.	C	T	46.4	PASS	.	GT:GQ:DP:AD:VAF:C:PS	0|1:46:63:19:0.301587:DV:12389
contig_2466	460275	.	A	T	35.8	PASS	.	GT:GQ:DP:AD:VAF:C:PS	0|1:36:60:17:0.283333:DV:12389
contig_2466	460402	.	AATTTTTAATAATATTAT	A	39.5	PASS	.	GT:GQ:DP:AD:VAF:C:PS	0|1:39:57:12:0.210526:DV:12389
contig_2466	460559	.	T	G	51.9	PASS	.	GT:GQ:DP:AD:VAF:C:PS	0|1:52:53:17:0.320755:DV:12389
contig_2466	461400	.	C	T	18	PASS	.	GT:GQ:DP:AD:VAF:C:PS	0|1:18:56:22:0.393:P:12389
contig_2466	461484	.	A	G	22	PASS	.	GT:GQ:DP:AD:VAF:C:PS	0|1:22:57:22:0.386:P:12389
contig_2466	462155	.	GA	G	2.2	refCall	.	GT:GQ:DP:AD:VAF:C	./.:4:56:10:0.178571:DV
contig_2466	462345	.	C	T	18	PASS	.	GT:GQ:DP:AD:VAF:C:PS	0|1:18:57:21:0.368:P:12389
contig_2466	462420	.	C	G	17	PASS	.	GT:GQ:DP:AD:VAF:C:PS	0|1:17:58:24:0.414:P:12389
contig_2466	462711	.	GACTCAT	G	12	PASS	.	GT:GQ:DP:AD:VAF:C:PS	0|1:12:52:16:0.308:P:12389
contig_2466	462722	.	C	G	54.4	PASS	.	GT:GQ:DP:AD:VAF:C:PS	0|1:54:54:23:0.425926:DV:12389
contig_2466	462798	.	ATT	A	19	PASS	.	GT:GQ:DP:AD:VAF:C:PS	1|0:19:53:27:0.509:P:12389
contig_2466	462829	.	A	G	21	PASS	.	GT:GQ:DP:AD:VAF:C:PS	0|1:21:52:21:0.404:P:12389
contig_2466	463425	.	C	T	19	PASS	.	GT:GQ:DP:AD:VAF:C:PS	0|1:19:58:24:0.414:P:12389
contig_2466	463936	.	T	C	16	PASS	.	GT:GQ:DP:AD:VAF:C:PS	0|1:16:54:18:0.333:P:12389
contig_2466	465866	.	T	C	18	PASS	.	GT:GQ:DP:AD:VAF:C:PS	0|1:18:66:26:0.394:P:12389
contig_2466	467913	.	A	G	50.5	PASS	.	GT:GQ:DP:AD:VAF:C:PS	1|0:51:51:19:0.372549:DV:12389
contig_2466	468609	.	A	T	6.9	PASS	.	GT:GQ:DP:AD:VAF:C	1/1:7:24:12:0.5:DV
contig_2466	468610	.	A	C	3.2	PASS	.	GT:GQ:DP:AD:VAF:C	1/1:3:39:23:0.589744:DV
contig_2466	468696	.	GATAT	GAT,G	6.5	PASS	.	GT:GQ:DP:AD:VAF:C:PS	0|2:3:29:5,6:0.172414,0.206897:DV:12389
contig_2466	470227	.	A	AT	45	PASS	.	GT:GQ:DP:AD:VAF:C:PS	1|0:29:56:22:0.392857:DV:12389
contig_2466	470229	.	TC	T	54.3	PASS	.	GT:GQ:DP:AD:VAF:C:PS	0|1:53:57:26:0.45614:DV:12389
contig_2466	470588	.	C	T	19	PASS	.	GT:GQ:DP:AD:VAF:C:PS	1|0:19:53:26:0.491:P:12389
contig_2466	471480	.	A	G	20	PASS	.	GT:GQ:DP:AD:VAF:C:PS	0|1:20:50:23:0.46:P:12389
contig_2466	472080	.	A	G	20	PASS	.	GT:GQ:DP:AD:VAF:C:PS	0|1:20:47:17:0.362:P:12389
contig_2466	472852	.	G	A	20	PASS	.	GT:GQ:DP:AD:VAF:C:PS	1|0:20:44:20:0.455:P:12389
contig_2466	473290	.	G	A	16	PASS	.	GT:GQ:DP:AD:VAF:C:PS	1|0:16:40:12:0.3:P:12389
contig_2466	473427	.	C	T	20	PASS	.	GT:GQ:DP:AD:VAF:C:PS	1|0:20:50:22:0.44:P:12389
contig_2466	473599	.	T	C	19	PASS	.	GT:GQ:DP:AD:VAF:C:PS	1|0:19:52:23:0.442:P:12389
contig_2466	474642	.	A	AT	25.2	PASS	.	GT:GQ:DP:AD:VAF:C:PS	1|0:25:43:9:0.209302:DV:12389
contig_2466	474700	.	A	G	18	PASS	.	GT:GQ:DP:AD:VAF:C:PS	1|0:18:51:23:0.451:P:12389
contig_2466	474768	.	G	A	20	PASS	.	GT:GQ:DP:AD:VAF:C:PS	1|0:20:39:15:0.385:P:12389
contig_2466	474833	.	C	A	30.6	PASS	.	GT:GQ:DP:AD:VAF:C:PS	1|0:31:42:16:0.380952:DV:12389
contig_2466	474836	.	T	A	0	refCall	.	GT:GQ:DP:AD:VAF:C	0/0:28:39:7:0.179487:DV
contig_2466	474849	.	A	C	47.3	PASS	.	GT:GQ:DP:AD:VAF:C:PS	1|0:47:49:19:0.387755:DV:12389
contig_2466	475638	.	G	A	19	PASS	.	GT:GQ:DP:AD:VAF:C:PS	1|0:19:55:25:0.455:P:12389
contig_2466	475758	.	G	C	23	PASS	.	GT:GQ:DP:AD:VAF:C:PS	0|1:23:50:20:0.4:P:12389
contig_2466	476242	.	A	G	21	PASS	.	GT:GQ:DP:AD:VAF:C:PS	0|1:21:50:25:0.5:P:12389
contig_2466	477109	.	A	G	20	PASS	.	GT:GQ:DP:AD:VAF:C:PS	0|1:20:44:21:0.477:P:12389
contig_2466	477606	.	T	A	20	PASS	.	GT:GQ:DP:AD:VAF:C:PS	0|1:20:46:21:0.457:P:12389
contig_2466	478326	.	CCGTAAAATAAAT	C	59.9	PASS	.	GT:GQ:DP:AD:VAF:C:PS	0|1:59:47:15:0.319149:DV:12389
contig_2466	479040	.	C	T	21	PASS	.	GT:GQ:DP:AD:VAF:C:PS	0|1:21:55:25:0.455:P:12389
contig_2466	480196	.	G	A	19	PASS	.	GT:GQ:DP:AD:VAF:C:PS	1|0:19:55:21:0.382:P:12389
contig_2466	480325	.	G	A	21	PASS	.	GT:GQ:DP:AD:VAF:C:PS	0|1:21:56:27:0.482:P:12389
contig_2466	480357	.	T	C	19	PASS	.	GT:GQ:DP:AD:VAF:C:PS	0|1:19:57:23:0.404:P:12389
contig_2466	480738	.	A	G	17	PASS	.	GT:GQ:DP:AD:VAF:C:PS	1|0:17:58:28:0.483:P:12389
contig_2466	480935	.	G	A	21	PASS	.	GT:GQ:DP:AD:VAF:C:PS	0|1:21:61:28:0.459:P:12389
contig_2466	481186	.	T	C	99	PASS	.	GT:GQ:DP:AD:VAF:C:PS	1|0:99:61:29:0.47541:DV:12389
contig_2466	481189	.	A	G	69.2	PASS	.	GT:GQ:DP:AD:VAF:C:PS	0|1:69:60:30:0.5:DV:12389
contig_2466	481538	.	G	A	22	PASS	.	GT:GQ:DP:AD:VAF:C:PS	0|1:22:48:21:0.438:P:12389
contig_2466	483607	.	G	GA	37.7	PASS	.	GT:GQ:DP:AD:VAF:C:PS	0|1:15:75:19:0.253333:DV:12389
contig_2466	483612	.	A	AC	48.8	PASS	.	GT:GQ:DP:AD:VAF:C:PS	1|0:45:74:24:0.324324:DV:12389
contig_2466	483993	.	C	T	20	PASS	.	GT:GQ:DP:AD:VAF:C:PS	1|0:20:64:29:0.453:P:12389
contig_2466	484295	.	CT	C	11.4	PASS	.	GT:GQ:DP:AD:VAF:C	1/1:11:65:17:0.261538:DV
contig_2466	485398	.	C	CA	13	PASS	.	GT:GQ:DP:AD:VAF:C:PS	0|1:13:66:20:0.303:P:12389
contig_2466	486402	.	G	C	22	PASS	.	GT:GQ:DP:AD:VAF:C:PS	0|1:22:59:26:0.441:P:12389
contig_2466	486544	.	GATAT	G	14	PASS	.	GT:GQ:DP:AD:VAF:C:PS	0|1:14:54:26:0.481:P:12389
contig_2466	486637	.	TA	T	17	PASS	.	GT:GQ:DP:AD:VAF:C:PS	1|0:17:57:28:0.491:P:12389
contig_2466	487142	.	A	T	24	PASS	.	GT:GQ:DP:AD:VAF:C:PS	1|0:24:44:11:0.25:DV:12389
contig_2466	487998	.	CA	C	16	PASS	.	GT:GQ:DP:AD:VAF:C:PS	1|0:16:56:25:0.446:P:12389
contig_2466	489096	.	A	G	17	PASS	.	GT:GQ:DP:AD:VAF:C:PS	0|1:17:51:22:0.431:P:12389
contig_2466	492377	.	GACCA	G	15	PASS	.	GT:GQ:DP:AD:VAF:C	1/1:15:57:42:0.737:P
contig_2466	496231	.	A	G	20	PASS	.	GT:GQ:DP:AD:VAF:C:PS	0|1:20:65:25:0.385:P:12389
contig_2466	496776	.	G	A	21	PASS	.	GT:GQ:DP:AD:VAF:C:PS	0|1:21:71:31:0.437:P:12389
contig_2466	498378	.	G	A	21	PASS	.	GT:GQ:DP:AD:VAF:C:PS	0|1:21:47:24:0.511:P:12389
contig_2466	499647	.	C	A	16	PASS	.	GT:GQ:DP:AD:VAF:C:PS	1|0:16:61:23:0.377:P:12389
contig_2466	499874	.	TAAG	T	19	PASS	.	GT:GQ:DP:AD:VAF:C:PS	1|0:19:63:25:0.397:P:12389
contig_2466	499982	.	T	G	17	PASS	.	GT:GQ:DP:AD:VAF:C:PS	1|0:17:59:25:0.424:P:12389
contig_2466	501233	.	AAAGAG	A	22.6	PASS	.	GT:GQ:DP:AD:VAF:C:PS	0|1:23:40:12:0.3:DV:12389
contig_2466	501769	.	C	T	36.2	PASS	.	GT:GQ:DP:AD:VAF:C:PS	1|0:36:40:11:0.275:DV:12389
contig_2466	501815	.	C	A	18	PASS	.	GT:GQ:DP:AD:VAF:C:PS	1|0:18:42:14:0.333:P:12389
contig_2466	501994	.	CGCTT	C	37.1	PASS	.	GT:GQ:DP:AD:VAF:C:PS	0|1:37:39:20:0.512821:DV:12389
contig_2466	502116	.	T	C	16	PASS	.	GT:GQ:DP:AD:VAF:C:PS	1|0:16:46:15:0.326:P:12389
contig_2466	502718	.	G	A	17	PASS	.	GT:GQ:DP:AD:VAF:C:PS	1|0:17:51:20:0.392:P:12389
contig_2466	502740	.	G	C	20	PASS	.	GT:GQ:DP:AD:VAF:C:PS	1|0:20:42:18:0.429:P:12389
contig_2466	502882	.	TA	T	18	PASS	.	GT:GQ:DP:AD:VAF:C:PS	0|1:18:48:26:0.542:P:12389
contig_2466	503229	.	T	C	50.2	PASS	.	GT:GQ:DP:AD:VAF:C:PS	1|0:50:50:20:0.4:DV:12389
contig_2466	504295	.	CT	C	11.5	PASS	.	GT:GQ:DP:AD:VAF:C	1/1:7:54:10:0.185185:DV
contig_2466	504306	.	C	A	35.1	PASS	.	GT:GQ:DP:AD:VAF:C:PS	1|0:35:51:20:0.392157:DV:12389
contig_2466	504451	.	A	G	19	PASS	.	GT:GQ:DP:AD:VAF:C:PS	1|0:19:54:24:0.444:P:12389
contig_2466	504506	.	T	C	21	PASS	.	GT:GQ:DP:AD:VAF:C:PS	0|1:21:51:24:0.471:P:12389
contig_2466	506053	.	GGCTC	G	12	PASS	.	GT:GQ:DP:AD:VAF:C:PS	1|0:12:55:25:0.455:P:12389
contig_2466	506111	.	T	C	17	PASS	.	GT:GQ:DP:AD:VAF:C:PS	1|0:17:62:28:0.452:P:12389
contig_2466	506418	.	G	A	31.2	PASS	.	GT:GQ:DP:AD:VAF:C:PS	1|0:31:54:19:0.351852:DV:12389
contig_2466	506481	.	AAG	A	36.3	PASS	.	GT:GQ:DP:AD:VAF:C:PS	1|0:36:55:14:0.254545:DV:12389
contig_2466	506643	.	A	G	20	PASS	.	GT:GQ:DP:AD:VAF:C:PS	1|0:20:58:30:0.517:P:12389
contig_2466	507265	.	C	T	16	PASS	.	GT:GQ:DP:AD:VAF:C:PS	1|0:16:52:21:0.404:P:12389
contig_2466	507343	.	TA	T	18	PASS	.	GT:GQ:DP:AD:VAF:C:PS	1|0:18:55:20:0.363636:DV:12389
contig_2466	507369	.	T	C	17	PASS	.	GT:GQ:DP:AD:VAF:C:PS	0|1:17:58:31:0.534:P:12389
contig_2466	507377	.	G	A	16	PASS	.	GT:GQ:DP:AD:VAF:C:PS	1|0:16:57:26:0.456:P:12389
contig_2466	507433	.	G	A	36.2	PASS	.	GT:GQ:DP:AD:VAF:C:PS	1|0:36:53:20:0.377358:DV:12389
contig_2466	507444	.	G	A	11.8	PASS	.	GT:GQ:DP:AD:VAF:C:PS	1|0:12:54:24:0.444444:DV:12389
contig_2466	507451	.	A	C	41.4	PASS	.	GT:GQ:DP:AD:VAF:C:PS	0|1:25:57:33:0.578947:DV:12389
contig_2466	508697	.	CAA	C	20	PASS	.	GT:GQ:DP:AD:VAF:C:PS	0|1:20:51:27:0.529:P:12389
contig_2466	508750	.	ATATTCT	A	2.8	refCall	.	GT:GQ:DP:AD:VAF:C	./.:3:54:20:0.37037:DV
contig_2466	508757	.	C	G	39.1	PASS	.	GT:GQ:DP:AD:VAF:C:PS	1|0:39:51:20:0.392157:DV:12389
contig_2466	508814	.	T	C	19	PASS	.	GT:GQ:DP:AD:VAF:C:PS	1|0:19:53:22:0.415:P:12389
contig_2466	508849	.	G	A	20	PASS	.	GT:GQ:DP:AD:VAF:C:PS	1|0:20:56:25:0.446:P:12389
contig_2466	509420	.	G	A	19	PASS	.	GT:GQ:DP:AD:VAF:C:PS	0|1:19:53:28:0.528:P:12389
contig_2466	509974	.	A	T	19	PASS	.	GT:GQ:DP:AD:VAF:C:PS	1|0:19:48:18:0.375:P:12389
contig_2466	510025	.	C	T	43.2	PASS	.	GT:GQ:DP:AD:VAF:C:PS	0|1:43:53:24:0.45283:DV:12389
contig_2466	510030	.	T	C	16	PASS	.	GT:GQ:DP:AD:VAF:C:PS	0|1:16:52:27:0.519:P:12389
contig_2466	510390	.	G	C	21	PASS	.	GT:GQ:DP:AD:VAF:C:PS	1|0:21:49:24:0.49:P:12389
contig_2466	510748	.	G	A	20	PASS	.	GT:GQ:DP:AD:VAF:C:PS	0|1:20:53:25:0.472:P:12389
contig_2466	511165	.	T	A	42.7	PASS	.	GT:GQ:DP:AD:VAF:C:PS	0|1:43:45:16:0.355556:DV:12389
contig_2466	511506	.	AAT	A	21	PASS	.	GT:GQ:DP:AD:VAF:C:PS	0|1:21:48:20:0.417:P:12389
contig_2466	512168	.	T	C	19	PASS	.	GT:GQ:DP:AD:VAF:C:PS	0|1:19:50:19:0.38:P:12389
contig_2466	512386	.	A	T	18	PASS	.	GT:GQ:DP:AD:VAF:C:PS	0|1:18:54:21:0.389:P:12389
contig_2466	512710	.	G	A	21	PASS	.	GT:GQ:DP:AD:VAF:C:PS	0|1:21:54:22:0.407:P:12389
contig_2466	513992	.	A	G	20	PASS	.	GT:GQ:DP:AD:VAF:C:PS	0|1:20:58:23:0.397:P:12389
contig_2466	514678	.	C	T	18	PASS	.	GT:GQ:DP:AD:VAF:C:PS	0|1:18:55:20:0.364:P:12389
contig_2466	515514	.	C	T	45.3	PASS	.	GT:GQ:DP:AD:VAF:C:PS	0|1:45:46:15:0.326087:DV:12389
contig_2466	515795	.	G	C	16	PASS	.	GT:GQ:DP:AD:VAF:C:PS	0|1:16:49:18:0.367:P:12389
contig_2466	515799	.	GGCC	G	24.2	PASS	.	GT:GQ:DP:AD:VAF:C:PS	0|1:24:48:15:0.3125:DV:12389
contig_2466	515806	.	C	T	24.2	PASS	.	GT:GQ:DP:AD:VAF:C:PS	0|1:24:46:15:0.326087:DV:12389
contig_2466	516017	.	C	T	18	PASS	.	GT:GQ:DP:AD:VAF:C:PS	0|1:18:50:17:0.34:P:12389
contig_2466	516730	.	C	T	38.9	PASS	.	GT:GQ:DP:AD:VAF:C:PS	0|1:39:44:18:0.409091:DV:12389
contig_2466	516750	.	T	G	31.2	PASS	.	GT:GQ:DP:AD:VAF:C:PS	0|1:31:49:17:0.346939:DV:12389
contig_2466	516994	.	G	A	23	PASS	.	GT:GQ:DP:AD:VAF:C:PS	0|1:23:51:19:0.373:P:12389
contig_2466	517162	.	A	C	17	PASS	.	GT:GQ:DP:AD:VAF:C:PS	0|1:17:47:16:0.34:P:12389
contig_2466	518185	.	C	T	20	PASS	.	GT:GQ:DP:AD:VAF:C:PS	0|1:20:50:20:0.4:P:12389
contig_2466	518315	.	A	G	16	PASS	.	GT:GQ:DP:AD:VAF:C:PS	0|1:16:45:14:0.311:P:12389
contig_2466	519090	.	G	C	23	PASS	.	GT:GQ:DP:AD:VAF:C:PS	0|1:23:56:19:0.339:P:12389
contig_2466	520384	.	C	T	17	PASS	.	GT:GQ:DP:AD:VAF:C:PS	0|1:17:54:20:0.37:P:12389
contig_2466	520491	.	A	C	45.3	PASS	.	GT:GQ:DP:AD:VAF:C:PS	0|1:45:50:16:0.32:DV:12389
contig_2466	520926	.	G	A	18	PASS	.	GT:GQ:DP:AD:VAF:C:PS	0|1:18:48:18:0.375:P:12389
contig_2466	520972	.	C	T	18	PASS	.	GT:GQ:DP:AD:VAF:C:PS	0|1:18:48:16:0.333:P:12389
contig_2466	521171	.	A	T	39.5	PASS	.	GT:GQ:DP:AD:VAF:C:PS	0|1:39:47:19:0.404255:DV:12389
contig_2466	522302	.	ATATATGTGTGTGTG	A	12.3	PASS	.	GT:GQ:DP:AD:VAF:C:PS	0|1:12:29:8:0.275862:DV:12389
contig_2466	522743	.	CCTT	C	15	PASS	.	GT:GQ:DP:AD:VAF:C:PS	1|0:15:36:15:0.417:P:12389
contig_2466	523129	.	A	G	19	PASS	.	GT:GQ:DP:AD:VAF:C:PS	0|1:19:44:22:0.5:P:12389
contig_2466	523568	.	G	A	21	PASS	.	GT:GQ:DP:AD:VAF:C:PS	0|1:21:38:17:0.447:P:12389
contig_2466	523744	.	G	A	23	PASS	.	GT:GQ:DP:AD:VAF:C:PS	0|1:23:40:17:0.425:P:12389
contig_2466	523954	.	AG	A	38.4	PASS	.	GT:GQ:DP:AD:VAF:C:PS	0|1:38:37:15:0.405405:DV:12389
contig_2466	523956	.	GA	G	20.7	PASS	.	GT:GQ:DP:AD:VAF:C:PS	1|0:15:38:19:0.5:DV:12389
contig_2466	524022	.	C	A	19	PASS	.	GT:GQ:DP:AD:VAF:C:PS	0|1:19:41:18:0.439:P:12389
contig_2466	527065	.	TA	T	4.4	PASS	.	GT:GQ:DP:AD:VAF:C	1/1:4:48:11:0.229167:DV
contig_2466	528216	.	GA	G	10.2	PASS	.	GT:GQ:DP:AD:VAF:C	1/1:9:59:15:0.254237:DV
contig_2466	530358	.	C	T	41	PASS	.	GT:GQ:DP:AD:VAF:C:PS	1|0:41:50:17:0.34:DV:12389
contig_2466	530804	.	A	G	20	PASS	.	GT:GQ:DP:AD:VAF:C:PS	0|1:20:55:24:0.436:P:12389
contig_2466	530986	.	T	C	20	PASS	.	GT:GQ:DP:AD:VAF:C:PS	0|1:20:58:21:0.362:P:12389
contig_2466	531398	.	T	C	16	PASS	.	GT:GQ:DP:AD:VAF:C:PS	0|1:16:35:8:0.229:P:12389
contig_2466	531608	.	G	C	23.8	PASS	.	GT:GQ:DP:AD:VAF:C:PS	0|1:24:45:14:0.311111:DV:12389
contig_2466	531687	.	C	T	16	PASS	.	GT:GQ:DP:AD:VAF:C:PS	0|1:16:45:15:0.333:P:12389
contig_2466	531726	.	A	G	29	PASS	.	GT:GQ:DP:AD:VAF:C:PS	0|1:29:45:13:0.288889:DV:12389
contig_2466	532111	.	C	T	18	PASS	.	GT:GQ:DP:AD:VAF:C:PS	0|1:18:49:19:0.388:P:12389
contig_2466	532315	.	A	G	19	PASS	.	GT:GQ:DP:AD:VAF:C:PS	0|1:19:45:16:0.356:P:12389
contig_2466	532558	.	T	C	63.1	PASS	.	GT:GQ:DP:AD:VAF:C:PS	1|0:61:45:23:0.511111:DV:12389
contig_2466	532697	.	C	T	55.4	PASS	.	GT:GQ:DP:AD:VAF:C:PS	0|1:55:46:17:0.369565:DV:12389
contig_2466	533490	.	GA	G	3.8	PASS	.	GT:GQ:DP:AD:VAF:C	1/1:3:39:5:0.128205:DV
contig_2466	533847	.	AAATGT	A	44.7	PASS	.	GT:GQ:DP:AD:VAF:C:PS	0|1:45:41:12:0.292683:DV:12389
contig_2466	534796	.	T	A	36	PASS	.	GT:GQ:DP:AD:VAF:C:PS	0|1:36:38:12:0.315789:DV:12389
contig_2466	535462	.	C	T	18	PASS	.	GT:GQ:DP:AD:VAF:C:PS	0|1:18:37:14:0.378:P:12389
contig_2466	535561	.	C	T	18	PASS	.	GT:GQ:DP:AD:VAF:C:PS	0|1:18:38:15:0.395:P:12389
contig_2466	536051	.	A	C	17	PASS	.	GT:GQ:DP:AD:VAF:C:PS	0|1:17:42:19:0.452:P:12389
contig_2466	536107	.	A	G	19	PASS	.	GT:GQ:DP:AD:VAF:C:PS	0|1:19:42:17:0.405:P:12389
contig_2466	536136	.	T	A	21	PASS	.	GT:GQ:DP:AD:VAF:C:PS	0|1:21:42:19:0.452:P:12389
contig_2466	536695	.	T	C	19	PASS	.	GT:GQ:DP:AD:VAF:C:PS	1|0:19:39:19:0.487:P:12389
contig_2466	537667	.	ATC	A	15	PASS	.	GT:GQ:DP:AD:VAF:C:PS	1|0:15:45:19:0.422:P:12389
contig_2466	538678	.	C	T	57.6	PASS	.	GT:GQ:DP:AD:VAF:C:PS	1|0:58:41:18:0.439024:DV:12389
contig_2466	539086	.	A	C	21	PASS	.	GT:GQ:DP:AD:VAF:C:PS	0|1:21:42:20:0.476:P:12389
contig_2466	539242	.	TACG	T	11	PASS	.	GT:GQ:DP:AD:VAF:C:PS	1|0:11:43:15:0.349:P:12389
contig_2466	539485	.	A	G	19	PASS	.	GT:GQ:DP:AD:VAF:C:PS	1|0:19:42:19:0.452:P:12389
contig_2466	539739	.	A	G	60.2	PASS	.	GT:GQ:DP:AD:VAF:C:PS	1|0:60:42:18:0.428571:DV:12389
contig_2466	539858	.	AT	A	16	PASS	.	GT:GQ:DP:AD:VAF:C:PS	1|0:16:44:14:0.318182:DV:12389
contig_2466	540055	.	G	A	19	PASS	.	GT:GQ:DP:AD:VAF:C:PS	1|0:19:38:16:0.421:P:12389
contig_2466	541876	.	C	T	17	PASS	.	GT:GQ:DP:AD:VAF:C:PS	1|0:17:50:19:0.38:P:12389
contig_2466	542424	.	A	G	18	PASS	.	GT:GQ:DP:AD:VAF:C:PS	1|0:18:47:20:0.426:P:12389
contig_2466	542613	.	A	G	19	PASS	.	GT:GQ:DP:AD:VAF:C:PS	0|1:19:49:24:0.49:P:12389
contig_2466	542918	.	C	T	17	PASS	.	GT:GQ:DP:AD:VAF:C:PS	1|0:17:55:22:0.4:P:12389
contig_2466	543395	.	CA	C	8.7	PASS	.	GT:GQ:DP:AD:VAF:C:PS	0|1:3:49:10:0.204082:DV:12389
contig_2466	545307	.	G	A	17	PASS	.	GT:GQ:DP:AD:VAF:C:PS	1|0:17:52:19:0.365:P:12389
contig_2466	545980	.	G	A	18	PASS	.	GT:GQ:DP:AD:VAF:C:PS	1|0:18:39:15:0.385:P:12389
contig_2466	546462	.	A	G	57.9	PASS	.	GT:GQ:DP:AD:VAF:C:PS	1|0:58:37:15:0.405405:DV:12389
contig_2466	546750	.	G	A	52.2	PASS	.	GT:GQ:DP:AD:VAF:C:PS	1|0:52:36:16:0.444444:DV:12389
contig_2466	546890	.	G	A	22	PASS	.	GT:GQ:DP:AD:VAF:C:PS	0|1:22:37:19:0.514:P:12389
contig_2466	547072	.	A	G	17	PASS	.	GT:GQ:DP:AD:VAF:C:PS	1|0:17:37:18:0.486:P:12389
contig_2466	547084	.	G	A	19	PASS	.	GT:GQ:DP:AD:VAF:C:PS	1|0:19:34:17:0.5:P:12389
contig_2466	547158	.	C	T	19	PASS	.	GT:GQ:DP:AD:VAF:C:PS	0|1:19:35:17:0.486:P:12389
contig_2466	547356	.	T	A	39.3	PASS	.	GT:GQ:DP:AD:VAF:C:PS	1|0:39:31:15:0.483871:DV:12389
contig_2466	547362	.	A	C	49.8	PASS	.	GT:GQ:DP:AD:VAF:C:PS	1|0:50:27:12:0.444444:DV:12389
contig_2466	547403	.	T	C	16	PASS	.	GT:GQ:DP:AD:VAF:C:PS	1|0:16:31:15:0.484:P:12389
contig_2466	547795	.	A	G	17	PASS	.	GT:GQ:DP:AD:VAF:C:PS	0|1:17:27:11:0.407:P:12389
contig_2466	548025	.	A	G	46.7	PASS	.	GT:GQ:DP:AD:VAF:C:PS	0|1:46:24:11:0.458333:DV:12389
contig_2468	84	.	T	A	18	PASS	.	GT:GQ:DP:AD:VAF:C:PS	1|0:18:33:14:0.424:P:83
contig_2468	563	.	GT	G	0	refCall	.	GT:GQ:DP:AD:VAF:C	0/0:21:34:11:0.323529:DV
contig_2468	564	.	TTTATATATATATATATATATATATA	T	2.8	refCall	.	GT:GQ:DP:AD:VAF:C	./.:3:23:8:0.347826:DV
contig_2468	592	.	T	G	0.6	refCall	.	GT:GQ:DP:AD:VAF:C	./.:9:37:8:0.216216:DV
contig_2468	593	.	A	G	4	PASS	.	GT:GQ:DP:AD:VAF:C:PS	0|1:4:37:9:0.243243:DV:83
contig_2468	686	.	CA	C	9.7	PASS	.	GT:GQ:DP:AD:VAF:C:PS	0|1:9:37:9:0.243243:DV:83
contig_2468	979	.	T	G	4.1	PASS	.	GT:GQ:DP:AD:VAF:C:PS	0|1:3:24:11:0.458333:DV:83
contig_2468	999	.	TGC	T	0	refCall	.	GT:GQ:DP:AD:VAF:C	0/0:20:38:10:0.263158:DV
contig_2468	1027	.	TTATA	T	18.8	PASS	.	GT:GQ:DP:AD:VAF:C:PS	0|1:19:38:11:0.289474:DV:83
contig_2468	1738	.	G	A	19	PASS	.	GT:GQ:DP:AD:VAF:C:PS	1|0:19:44:21:0.477:P:83
contig_2468	1771	.	TCTTTA	T	13	PASS	.	GT:GQ:DP:AD:VAF:C:PS	1|0:13:41:19:0.463:P:83
contig_2468	2991	.	T	C	16.7	PASS	.	GT:GQ:DP:AD:VAF:C:PS	1|0:16:47:20:0.425532:DV:83
contig_2468	3150	.	GAT	G,GTAT	37.1	PASS	.	GT:GQ:DP:AD:VAF:C:PS	2|1:16:42:23,13:0.547619,0.309524:DV:83
contig_2468	3332	.	T	C	16	PASS	.	GT:GQ:DP:AD:VAF:C:PS	1|0:16:42:15:0.357:P:83
contig_2468	3474	.	A	G	0.1	refCall	.	GT:GQ:DP:AD:VAF:C	./.:18:43:9:0.209302:DV
contig_2468	3609	.	TAA	T	12	PASS	.	GT:GQ:DP:AD:VAF:C:PS	1|0:12:46:16:0.348:P:83
contig_2468	3711	.	AAT	A	12.3	PASS	.	GT:GQ:DP:AD:VAF:C:PS	0|1:12:43:17:0.395349:DV:83
contig_2468	4256	.	T	C	20	PASS	.	GT:GQ:DP:AD:VAF:C:PS	0|1:20:49:24:0.49:P:83
contig_2468	4358	.	C	T	18.3	PASS	.	GT:GQ:DP:AD:VAF:C:PS	1|0:18:46:19:0.413043:DV:83
contig_2468	4379	.	A	C	18	PASS	.	GT:GQ:DP:AD:VAF:C:PS	1|0:18:48:20:0.417:P:83
contig_2468	4592	.	A	G	19	PASS	.	GT:GQ:DP:AD:VAF:C:PS	1|0:19:51:22:0.431:P:83
contig_2468	4614	.	T	G	17	PASS	.	GT:GQ:DP:AD:VAF:C:PS	1|0:17:49:19:0.388:P:83
contig_2468	4759	.	ATATAT	A	0.4	refCall	.	GT:GQ:DP:AD:VAF:C	./.:11:47:10:0.212766:DV
contig_2468	4766	.	TAA	T	0.6	refCall	.	GT:GQ:DP:AD:VAF:C	./.:9:45:13:0.288889:DV
contig_2468	4915	.	GT	G	16	PASS	.	GT:GQ:DP:AD:VAF:C:PS	1|0:16:50:18:0.36:P:83
contig_2468	5230	.	T	G	16	PASS	.	GT:GQ:DP:AD:VAF:C:PS	1|0:16:53:21:0.396:P:83
contig_2468	5753	.	T	A	35.8	PASS	.	GT:GQ:DP:AD:VAF:C:PS	1|0:36:55:20:0.363636:DV:83
contig_2468	6514	.	C	T	39.9	PASS	.	GT:GQ:DP:AD:VAF:C:PS	1|0:40:54:15:0.277778:DV:83
contig_2468	6660	.	C	CT	15.6	PASS	.	GT:GQ:DP:AD:VAF:C:PS	0|1:15:53:18:0.339623:DV:83
contig_2468	6663	.	T	TC	33.5	PASS	.	GT:GQ:DP:AD:VAF:C:PS	1|0:33:53:14:0.264151:DV:83
contig_2468	6740	.	A	G	29.5	PASS	.	GT:GQ:DP:AD:VAF:C:PS	1|0:30:55:17:0.309091:DV:83
contig_2468	7141	.	C	T	38	PASS	.	GT:GQ:DP:AD:VAF:C:PS	1|0:38:60:16:0.266667:DV:83
contig_2468	8944	.	TATATATATA	T	6.9	PASS	.	GT:GQ:DP:AD:VAF:C:PS	0|1:7:37:15:0.405405:DV:83
contig_2468	8988	.	C	T	4	PASS	.	GT:GQ:DP:AD:VAF:C:PS	1|0:4:39:8:0.205128:DV:83
contig_2468	9000	.	TAA	T	21.7	PASS	.	GT:GQ:DP:AD:VAF:C	1/1:16:37:25:0.675676:DV
contig_2468	9758	.	CATATAT	C	28.1	PASS	.	GT:GQ:DP:AD:VAF:C:PS	0|1:28:35:11:0.314286:DV:83
contig_2468	10878	.	C	T	44.8	PASS	.	GT:GQ:DP:AD:VAF:C:PS	1|0:45:48:16:0.333333:DV:83
contig_2468	11612	.	C	T	17	PASS	.	GT:GQ:DP:AD:VAF:C:PS	1|0:17:48:18:0.375:P:83
contig_2468	11974	.	T	C	17	PASS	.	GT:GQ:DP:AD:VAF:C:PS	1|0:17:55:21:0.382:P:83
contig_2468	12628	.	C	A	17	PASS	.	GT:GQ:DP:AD:VAF:C:PS	1|0:17:58:23:0.397:P:83
contig_2468	15485	.	A	G	19	PASS	.	GT:GQ:DP:AD:VAF:C:PS	0|1:19:43:19:0.442:P:83
contig_2468	16621	.	G	T	19	PASS	.	GT:GQ:DP:AD:VAF:C:PS	1|0:19:45:20:0.444:P:83
contig_2468	17141	.	A	G	20.5	PASS	.	GT:GQ:DP:AD:VAF:C:PS	0|1:20:30:11:0.366667:DV:83
contig_2469	5832	.	T	C	0.2	refCall	.	GT:GQ:DP:AD:VAF:C	./.:15:3:2:0.666667:DV
contig_2469	6703	.	A	G	20	PASS	.	GT:GQ:DP:AD:VAF:C	1/1:20:32:28:0.875:P
contig_2469	6725	.	T	TC	14	PASS	.	GT:GQ:DP:AD:VAF:C	1/1:14:35:26:0.743:P
contig_2469	6829	.	TGACGGGTC	T	17.6	PASS	.	GT:GQ:DP:AD:VAF:C:PS	1|0:15:33:14:0.424242:DV:6828
contig_2469	6894	.	CG	C	10.6	PASS	.	GT:GQ:DP:AD:VAF:C:PS	0|1:7:34:13:0.382353:DV:6828
contig_2469	6922	.	G	C	20	PASS	.	GT:GQ:DP:AD:VAF:C:PS	0|1:20:36:18:0.5:P:6828
contig_2469	6957	.	TTC	T	6.2	PASS	.	GT:GQ:DP:AD:VAF:C	1/1:4:35:18:0.514286:DV
contig_2469	6965	.	C	CTGTCTG	6.1	PASS	.	GT:GQ:DP:AD:VAF:C:PS	0|1:6:35:6:0.171429:DV:6828
contig_2469	7082	.	T	G,TG	19.4	PASS	.	GT:GQ:DP:AD:VAF:C	2/2:5:35:10,11:0.285714,0.314286:DV
contig_2469	7437	.	TG	T	14.7	PASS	.	GT:GQ:DP:AD:VAF:C	1/1:15:28:22:0.785714:DV
contig_2469	7619	.	CACGACGCG	C	12	PASS	.	GT:GQ:DP:AD:VAF:C	1/1:12:23:16:0.696:P
contig_2469	7672	.	GC	G	11	PASS	.	GT:GQ:DP:AD:VAF:C:PS	0|1:11:26:11:0.423:P:6828
contig_2469	8139	.	G	A	13.9	PASS	.	GT:GQ:DP:AD:VAF:C:PS	0|1:3:14:8:0.571429:DV:6828
contig_2469	8428	.	T	C	14.5	PASS	.	GT:GQ:DP:AD:VAF:C:PS	0|1:8:15:11:0.733333:DV:6828
contig_2469	8466	.	A	C	16	PASS	.	GT:GQ:DP:AD:VAF:C:PS	0|1:16:14:8:0.571:P:6828
contig_2469	8509	.	G	A	16.3	PASS	.	GT:GQ:DP:AD:VAF:C:PS	0|1:8:13:10:0.769231:DV:6828
contig_2469	8569	.	ACTT	A	13	PASS	.	GT:GQ:DP:AD:VAF:C	1/1:13:13:9:0.692:P
contig_2469	8634	.	A	T	1.1	refCall	.	GT:GQ:DP:AD:VAF:C	./.:6:11:2:0.181818:DV
contig_2469	8640	.	G	C	17.4	PASS	.	GT:GQ:DP:AD:VAF:C:PS	0|1:6:11:8:0.727273:DV:6828
contig_2469	8645	.	A	T	10.7	PASS	.	GT:GQ:DP:AD:VAF:C:PS	0|1:6:9:5:0.555556:DV:6828
contig_2469	8697	.	C	T	14.5	PASS	.	GT:GQ:DP:AD:VAF:C:PS	0|1:6:10:6:0.6:DV:6828
contig_2469	8706	.	T	C	14.8	PASS	.	GT:GQ:DP:AD:VAF:C:PS	0|1:9:11:8:0.727273:DV:6828
contig_2469	8824	.	T	G	17.4	PASS	.	GT:GQ:DP:AD:VAF:C:PS	0|1:8:10:7:0.7:DV:6828
contig_2469	8896	.	G	C	14.7	PASS	.	GT:GQ:DP:AD:VAF:C:PS	0|1:9:10:7:0.7:DV:6828
contig_2469	8911	.	G	A	12.4	PASS	.	GT:GQ:DP:AD:VAF:C:PS	0|1:9:9:5:0.555556:DV:6828
contig_2469	8998	.	A	G	12.1	PASS	.	GT:GQ:DP:AD:VAF:C:PS	0|1:6:12:6:0.5:DV:6828
contig_2469	9052	.	T	C	2	refCall	.	GT:GQ:DP:AD:VAF:C	./.:4:11:3:0.272727:DV
contig_2469	9056	.	G	A	17.2	PASS	.	GT:GQ:DP:AD:VAF:C:PS	0|1:7:11:6:0.545455:DV:6828
contig_2469	9184	.	C	A	8.2	PASS	.	GT:GQ:DP:AD:VAF:C:PS	0|1:7:8:3:0.375:DV:6828
contig_2469	9245	.	T	G	10.2	PASS	.	GT:GQ:DP:AD:VAF:C:PS	0|1:7:8:4:0.5:DV:6828
contig_2469	9274	.	C	CT	11.3	PASS	.	GT:GQ:DP:AD:VAF:C:PS	0|1:8:9:6:0.666667:DV:6828
contig_2469	9319	.	G	A	4	PASS	.	GT:GQ:DP:AD:VAF:C:PS	0|1:3:9:4:0.444444:DV:6828
contig_2469	9393	.	C	G	5.3	PASS	.	GT:GQ:DP:AD:VAF:C:PS	0|1:4:10:5:0.5:DV:6828
contig_2469	9417	.	GGGGGCGCGTCGCGTGTCACGT	G	1.6	refCall	.	GT:GQ:DP:AD:VAF:C	./.:5:9:4:0.444444:DV
contig_2469	9447	.	T	A	7.2	PASS	.	GT:GQ:DP:AD:VAF:C:PS	0|1:7:10:5:0.5:DV:6828
contig_2469	9488	.	A	G	3.2	PASS	.	GT:GQ:DP:AD:VAF:C:PS	0|1:3:11:4:0.363636:DV:6828
contig_2469	9621	.	A	C	20	PASS	.	GT:GQ:DP:AD:VAF:C:PS	0|1:20:12:5:0.417:P:6828
contig_2469	9810	.	C	T	1.9	refCall	.	GT:GQ:DP:AD:VAF:C	./.:5:12:4:0.333333:DV
contig_2469	9868	.	T	C	20	PASS	.	GT:GQ:DP:AD:VAF:C:PS	0|1:20:12:5:0.417:P:6828
contig_2469	9955	.	C	T	1.5	refCall	.	GT:GQ:DP:AD:VAF:C	./.:5:12:4:0.333333:DV
contig_2469	9970	.	C	G	1.1	refCall	.	GT:GQ:DP:AD:VAF:C	./.:6:11:3:0.272727:DV
contig_2469	10086	.	G	A	1.4	refCall	.	GT:GQ:DP:AD:VAF:C	./.:6:12:3:0.25:DV
contig_2469	10160	.	A	G	2.6	refCall	.	GT:GQ:DP:AD:VAF:C	./.:3:14:5:0.357143:DV
contig_2469	10169	.	G	A	0.8	refCall	.	GT:GQ:DP:AD:VAF:C	./.:8:15:4:0.266667:DV
contig_2469	10221	.	T	A	3.8	PASS	.	GT:GQ:DP:AD:VAF:C:PS	0|1:4:14:6:0.428571:DV:6828
contig_2469	10226	.	C	G	4	PASS	.	GT:GQ:DP:AD:VAF:C:PS	0|1:4:12:5:0.416667:DV:6828
contig_2469	10357	.	C	T	2.8	refCall	.	GT:GQ:DP:AD:VAF:C	./.:3:12:3:0.25:DV
contig_2469	10438	.	A	G	1.2	refCall	.	GT:GQ:DP:AD:VAF:C	./.:6:14:4:0.285714:DV
contig_2469	10481	.	C	T	4.2	PASS	.	GT:GQ:DP:AD:VAF:C:PS	0|1:4:16:5:0.3125:DV:6828
contig_2469	10773	.	AAG	A	2.7	refCall	.	GT:GQ:DP:AD:VAF:C	./.:3:18:6:0.333333:DV
contig_2469	11773	.	TA	T	0.6	refCall	.	GT:GQ:DP:AD:VAF:C	./.:9:24:3:0.125:DV
contig_2469	12819	.	GA	G	0.1	refCall	.	GT:GQ:DP:AD:VAF:C	./.:15:20:2:0.1:DV
contig_2469	15154	.	TA	T	0.7	refCall	.	GT:GQ:DP:AD:VAF:C	./.:8:31:11:0.354839:DV
contig_2469	16363	.	C	A	19	PASS	.	GT:GQ:DP:AD:VAF:C:PS	0|1:19:27:14:0.519:P:6828
contig_2469	16958	.	G	A	19	PASS	.	GT:GQ:DP:AD:VAF:C:PS	0|1:19:35:13:0.371:P:6828
contig_2469	23462	.	A	ATG	5.4	PASS	.	GT:GQ:DP:AD:VAF:C:PS	1|0:5:39:9:0.230769:DV:23461
contig_2469	23794	.	GTATA	G	9.5	PASS	.	GT:GQ:DP:AD:VAF:C:PS	1|0:10:40:11:0.275:DV:23461
contig_2469	24223	.	G	A	32.9	PASS	.	GT:GQ:DP:AD:VAF:C:PS	0|1:33:37:15:0.405405:DV:23461
contig_2469	25655	.	C	T	18	PASS	.	GT:GQ:DP:AD:VAF:C:PS	1|0:18:51:22:0.431:P:23461
contig_2469	25684	.	C	T	21	PASS	.	GT:GQ:DP:AD:VAF:C:PS	1|0:21:50:25:0.5:P:23461
contig_2469	25843	.	TCA	T	12	PASS	.	GT:GQ:DP:AD:VAF:C:PS	1|0:12:52:20:0.385:P:23461
contig_2469	26973	.	G	A	19	PASS	.	GT:GQ:DP:AD:VAF:C:PS	1|0:19:45:20:0.444:P:23461
contig_2469	27228	.	AT	A	18	PASS	.	GT:GQ:DP:AD:VAF:C:PS	0|1:18:42:19:0.452:P:23461
contig_2469	28375	.	GTATATATA	G	27.2	PASS	.	GT:GQ:DP:AD:VAF:C:PS	1|0:27:36:7:0.194444:DV:23461
contig_2469	29713	.	C	T	17	PASS	.	GT:GQ:DP:AD:VAF:C:PS	1|0:17:39:15:0.385:P:23461
contig_2469	29876	.	A	G	16	PASS	.	GT:GQ:DP:AD:VAF:C:PS	1|0:16:31:9:0.29:P:23461
contig_2469	30858	.	C	T	18	PASS	.	GT:GQ:DP:AD:VAF:C:PS	1|0:18:36:17:0.472:P:23461
contig_2469	30974	.	GTCTTCTCTC	G	9.3	PASS	.	GT:GQ:DP:AD:VAF:C:PS	1|0:9:37:7:0.189189:DV:23461
contig_2469	30987	.	C	G	3.9	PASS	.	GT:GQ:DP:AD:VAF:C:PS	1|0:4:35:7:0.2:DV:23461
contig_2469	31465	.	A	G	18	PASS	.	GT:GQ:DP:AD:VAF:C:PS	1|0:18:36:15:0.417:P:23461
contig_2469	32758	.	T	C	16	PASS	.	GT:GQ:DP:AD:VAF:C:PS	1|0:16:33:14:0.424:P:23461
contig_2469	33245	.	T	C	41.9	PASS	.	GT:GQ:DP:AD:VAF:C:PS	1|0:41:35:15:0.428571:DV:23461
contig_2469	33424	.	C	T	39.3	PASS	.	GT:GQ:DP:AD:VAF:C:PS	1|0:39:30:10:0.333333:DV:23461
contig_2469	33426	.	G	T	0	refCall	.	GT:GQ:DP:AD:VAF:C	0/0:28:21:6:0.285714:DV
contig_2469	33762	.	A	G	19	PASS	.	GT:GQ:DP:AD:VAF:C:PS	1|0:19:36:18:0.5:P:23461
contig_2469	34161	.	A	G	17	PASS	.	GT:GQ:DP:AD:VAF:C:PS	1|0:17:37:16:0.432:P:23461
contig_2469	34221	.	A	G	16	PASS	.	GT:GQ:DP:AD:VAF:C:PS	1|0:16:36:18:0.5:P:23461
contig_2469	34336	.	A	G	20	PASS	.	GT:GQ:DP:AD:VAF:C:PS	1|0:20:37:18:0.486:P:23461
contig_2469	34810	.	A	G	18	PASS	.	GT:GQ:DP:AD:VAF:C:PS	0|1:18:32:15:0.469:P:23461
contig_2469	35575	.	A	G	16	PASS	.	GT:GQ:DP:AD:VAF:C:PS	0|1:16:33:12:0.364:P:23461
contig_2469	36901	.	G	A	21	PASS	.	GT:GQ:DP:AD:VAF:C:PS	0|1:21:41:16:0.39:P:23461
contig_2469	37095	.	C	CG	3.3	PASS	.	GT:GQ:DP:AD:VAF:C:PS	0|1:3:44:6:0.136364:DV:23461
contig_2469	37643	.	G	A	5.7	PASS	.	GT:GQ:DP:AD:VAF:C:PS	0|1:6:38:11:0.289474:DV:23461
contig_2469	37824	.	G	T	5.8	PASS	.	GT:GQ:DP:AD:VAF:C:PS	0|1:6:44:13:0.295455:DV:23461
contig_2469	37946	.	GC	G	1.1	refCall	.	GT:GQ:DP:AD:VAF:C	./.:7:42:13:0.309524:DV
contig_2469	38314	.	A	T	17	PASS	.	GT:GQ:DP:AD:VAF:C:PS	0|1:17:37:12:0.324:P:23461
contig_2469	38388	.	T	C	0.5	refCall	.	GT:GQ:DP:AD:VAF:C	./.:10:38:11:0.289474:DV
contig_247	2693	.	T	C	0.2	refCall	.	GT:GQ:DP:AD:VAF:C	./.:13:34:6:0.176471:DV
contig_247	4003	.	A	ACG	1.4	refCall	.	GT:GQ:DP:AD:VAF:C	./.:6:41:8:0.195122:DV
contig_247	7269	.	T	C	20	PASS	.	GT:GQ:DP:AD:VAF:C	1/1:20:46:40:0.87:P
contig_247	8661	.	A	G	22	PASS	.	GT:GQ:DP:AD:VAF:C	1/1:22:41:37:0.902:P
contig_247	11250	.	G	A	17	PASS	.	GT:GQ:DP:AD:VAF:C:PS	0|1:17:54:25:0.463:P:11249
contig_247	12246	.	G	A	23	PASS	.	GT:GQ:DP:AD:VAF:C:PS	0|1:23:51:24:0.471:P:11249
contig_247	12281	.	G	A	19	PASS	.	GT:GQ:DP:AD:VAF:C:PS	1|0:19:49:23:0.469:P:11249
contig_247	13501	.	G	A	20	PASS	.	GT:GQ:DP:AD:VAF:C:PS	1|0:20:57:28:0.491:P:11249
contig_247	14225	.	TACACAA	T	13.4	PASS	.	GT:GQ:DP:AD:VAF:C:PS	0|1:13:57:23:0.403509:DV:11249
contig_247	14232	.	A	G	32.3	PASS	.	GT:GQ:DP:AD:VAF:C:PS	0|1:31:52:24:0.461538:DV:11249
contig_247	14864	.	TAAAG	T	28.8	PASS	.	GT:GQ:DP:AD:VAF:C:PS	1|0:29:47:21:0.446809:DV:11249
contig_247	14869	.	A	AT	39.4	PASS	.	GT:GQ:DP:AD:VAF:C:PS	0|1:37:50:24:0.48:DV:11249
contig_247	14876	.	C	G	29.7	PASS	.	GT:GQ:DP:AD:VAF:C:PS	1|0:30:50:23:0.46:DV:11249
contig_247	16709	.	C	T	20	PASS	.	GT:GQ:DP:AD:VAF:C:PS	0|1:20:46:21:0.457:P:11249
contig_247	22852	.	GAAAA	G	0.1	refCall	.	GT:GQ:DP:AD:VAF:C	./.:18:51:10:0.196078:DV
contig_247	28936	.	T	C	44.8	PASS	.	GT:GQ:DP:AD:VAF:C:PS	1|0:45:48:18:0.375:DV:28935
contig_247	29011	.	GAT	G	14	PASS	.	GT:GQ:DP:AD:VAF:C:PS	0|1:14:49:28:0.571:P:28935
contig_247	29047	.	C	T	54.3	PASS	.	GT:GQ:DP:AD:VAF:C:PS	1|0:54:50:18:0.36:DV:28935
contig_247	29209	.	A	G	16	PASS	.	GT:GQ:DP:AD:VAF:C:PS	1|0:16:49:19:0.388:P:28935
contig_247	29233	.	GT	G	38.7	PASS	.	GT:GQ:DP:AD:VAF:C:PS	0|1:23:47:29:0.617021:DV:28935
contig_247	29235	.	T	TGCGCAAA	35.2	PASS	.	GT:GQ:DP:AD:VAF:C:PS	1|0:35:49:12:0.244898:DV:28935
contig_247	29527	.	T	C	41.8	PASS	.	GT:GQ:DP:AD:VAF:C:PS	1|0:42:51:20:0.392157:DV:28935
contig_247	29534	.	G	A	44.2	PASS	.	GT:GQ:DP:AD:VAF:C:PS	1|0:44:49:19:0.387755:DV:28935
contig_247	29909	.	A	G	51.7	PASS	.	GT:GQ:DP:AD:VAF:C:PS	1|0:52:50:20:0.4:DV:28935
contig_247	29917	.	G	A	56.3	PASS	.	GT:GQ:DP:AD:VAF:C:PS	1|0:56:52:20:0.384615:DV:28935
contig_247	29961	.	A	G	19	PASS	.	GT:GQ:DP:AD:VAF:C:PS	1|0:19:53:21:0.396:P:28935
contig_247	31524	.	ATAT	A	25	PASS	.	GT:GQ:DP:AD:VAF:C:PS	0|1:25:59:11:0.186441:DV:28935
contig_247	32426	.	T	C	21	PASS	.	GT:GQ:DP:AD:VAF:C:PS	0|1:21:54:26:0.481:P:28935
contig_247	38200	.	A	G	19	PASS	.	GT:GQ:DP:AD:VAF:C:PS	1|0:19:43:18:0.419:P:28935
contig_247	40281	.	A	G	57	PASS	.	GT:GQ:DP:AD:VAF:C:PS	1|0:55:30:12:0.4:DV:28935
contig_247	40810	.	AC	A	2	refCall	.	GT:GQ:DP:AD:VAF:C	0/0:2:23:11:0.478:P
contig_2470	481	.	G	A	2.6	refCall	.	GT:GQ:DP:AD:VAF:C	./.:4:10:3:0.3:DV
contig_2470	523	.	T	TAA	21	PASS	.	GT:GQ:DP:AD:VAF:C	1/1:12:9:8:0.888889:DV
contig_2470	528	.	CAAGATG	C	17	PASS	.	GT:GQ:DP:AD:VAF:C	1/1:8:9:7:0.777778:DV
contig_2470	536	.	T	C	7.4	PASS	.	GT:GQ:DP:AD:VAF:C	1/1:6:9:9:1:DV
contig_2470	540	.	T	C	3	refCall	.	GT:GQ:DP:AD:VAF:C	./.:3:9:5:0.555556:DV
contig_2470	542	.	C	T	11.6	PASS	.	GT:GQ:DP:AD:VAF:C	1/1:8:11:8:0.727273:DV
contig_2470	1377	.	T	C	16	PASS	.	GT:GQ:DP:AD:VAF:C:PS	1|0:16:15:9:0.6:P:1376
contig_2470	1531	.	T	C	2.8	refCall	.	GT:GQ:DP:AD:VAF:C	./.:3:17:5:0.294118:DV
contig_2470	1556	.	A	G	3	refCall	.	GT:GQ:DP:AD:VAF:C	./.:3:16:5:0.3125:DV
contig_2470	1563	.	C	A	16	PASS	.	GT:GQ:DP:AD:VAF:C	1/1:16:15:15:1:P
contig_2470	1570	.	T	A	36.5	PASS	.	GT:GQ:DP:AD:VAF:C	1/1:24:16:15:0.9375:DV
contig_2470	1574	.	A	AT	35.6	PASS	.	GT:GQ:DP:AD:VAF:C	1/1:19:16:13:0.8125:DV
contig_2470	1815	.	G	T	9.6	PASS	.	GT:GQ:DP:AD:VAF:C:PS	0|1:10:29:10:0.344828:DV:1376
contig_2470	2050	.	A	G	16	PASS	.	GT:GQ:DP:AD:VAF:C	1/1:16:36:34:0.944:P
contig_2470	2060	.	AT	A	16	PASS	.	GT:GQ:DP:AD:VAF:C	1/1:16:39:33:0.846:P
contig_2470	2077	.	TA	T	10	PASS	.	GT:GQ:DP:AD:VAF:C	1/1:10:40:25:0.625:DV
contig_2470	2082	.	GTAAAAA	G	22.2	PASS	.	GT:GQ:DP:AD:VAF:C	1/1:22:37:26:0.702703:DV
contig_2470	2380	.	G	A	25.7	PASS	.	GT:GQ:DP:AD:VAF:C:PS	0|1:26:47:18:0.382979:DV:1376
contig_2470	2384	.	C	T	25.9	PASS	.	GT:GQ:DP:AD:VAF:C:PS	0|1:26:48:20:0.416667:DV:1376
contig_2470	2549	.	G	C	17.2	PASS	.	GT:GQ:DP:AD:VAF:C	1/1:17:48:45:0.9375:DV
contig_2470	2559	.	G	A	2.3	refCall	.	GT:GQ:DP:AD:VAF:C	./.:4:48:44:0.916667:DV
contig_2470	2564	.	T	C	6	PASS	.	GT:GQ:DP:AD:VAF:C	1/1:6:45:38:0.844444:DV
contig_2470	2566	.	G	T	9.4	PASS	.	GT:GQ:DP:AD:VAF:C	1/1:9:46:39:0.847826:DV
contig_2470	2568	.	G	A	3.3	PASS	.	GT:GQ:DP:AD:VAF:C	1/1:3:43:39:0.906977:DV
contig_2470	2574	.	A	AT	17.7	PASS	.	GT:GQ:DP:AD:VAF:C	1/1:18:47:37:0.787234:DV
contig_2470	2578	.	G	A	1.9	refCall	.	GT:GQ:DP:AD:VAF:C	./.:5:48:44:0.916667:DV
contig_2470	2583	.	T	C	2.6	refCall	.	GT:GQ:DP:AD:VAF:C	./.:3:47:43:0.914894:DV
contig_2470	2585	.	CG	C	0.1	refCall	.	GT:GQ:DP:AD:VAF:C	./.:18:48:41:0.854167:DV
contig_2470	2591	.	G	A	4.1	PASS	.	GT:GQ:DP:AD:VAF:C	1/1:4:48:43:0.895833:DV
contig_2470	2593	.	G	C	1.7	refCall	.	GT:GQ:DP:AD:VAF:C	./.:5:46:44:0.956522:DV
contig_2470	2598	.	G	C	18.8	PASS	.	GT:GQ:DP:AD:VAF:C	1/1:19:42:42:1:DV
contig_2470	2599	.	G	C	6.6	PASS	.	GT:GQ:DP:AD:VAF:C	1/1:7:44:43:0.977273:DV
contig_2470	2603	.	G	A	13.7	PASS	.	GT:GQ:DP:AD:VAF:C	1/1:14:46:42:0.913043:DV
contig_2470	2605	.	G	T	6.2	PASS	.	GT:GQ:DP:AD:VAF:C	1/1:6:43:43:1:DV
contig_2470	2612	.	T	C	9.5	PASS	.	GT:GQ:DP:AD:VAF:C	1/1:10:46:44:0.956522:DV
contig_2470	2616	.	A	G	4.2	PASS	.	GT:GQ:DP:AD:VAF:C	1/1:4:46:38:0.826087:DV
contig_2470	2619	.	T	C	8	PASS	.	GT:GQ:DP:AD:VAF:C	1/1:8:45:41:0.911111:DV
contig_2470	2623	.	T	C	4.8	PASS	.	GT:GQ:DP:AD:VAF:C	1/1:5:43:34:0.790698:DV
contig_2470	2624	.	T	A	1.6	refCall	.	GT:GQ:DP:AD:VAF:C	./.:5:39:37:0.948718:DV
contig_2470	2626	.	T	A	2.2	refCall	.	GT:GQ:DP:AD:VAF:C	./.:4:40:36:0.9:DV
contig_2470	2630	.	T	A	0.6	refCall	.	GT:GQ:DP:AD:VAF:C	./.:9:46:25:0.543478:DV
contig_2470	2631	.	A	G	0.1	refCall	.	GT:GQ:DP:AD:VAF:C	./.:17:42:28:0.666667:DV
contig_2470	2632	.	A	T	0.2	refCall	.	GT:GQ:DP:AD:VAF:C	./.:13:43:29:0.674419:DV
contig_2470	2638	.	T	C	5.6	PASS	.	GT:GQ:DP:AD:VAF:C	1/1:6:46:40:0.869565:DV
contig_2470	2645	.	T	C	1.5	refCall	.	GT:GQ:DP:AD:VAF:C	./.:5:45:40:0.888889:DV
contig_2470	2646	.	A	G	4.1	PASS	.	GT:GQ:DP:AD:VAF:C	1/1:4:45:39:0.866667:DV
contig_2470	2647	.	A	ATC	1.4	refCall	.	GT:GQ:DP:AD:VAF:C	./.:6:46:27:0.586957:DV
contig_2470	2648	.	A	T	0	refCall	.	GT:GQ:DP:AD:VAF:C	0/0:33:46:14:0.304348:DV
contig_2470	2651	.	A	T	2.1	refCall	.	GT:GQ:DP:AD:VAF:C	./.:4:46:33:0.717391:DV
contig_2470	2655	.	T	A	1.2	refCall	.	GT:GQ:DP:AD:VAF:C	./.:6:46:33:0.717391:DV
contig_2470	2662	.	T	TAATCGC	12.7	PASS	.	GT:GQ:DP:AD:VAF:C	1/1:13:46:37:0.804348:DV
contig_2470	2664	.	T	TCGA	10.6	PASS	.	GT:GQ:DP:AD:VAF:C	1/1:11:48:39:0.8125:DV
contig_2470	2762	.	G	A	19	PASS	.	GT:GQ:DP:AD:VAF:C:PS	1|0:19:49:29:0.592:P:1376
contig_2470	2775	.	G	C	31.6	PASS	.	GT:GQ:DP:AD:VAF:C:PS	0|1:31:51:21:0.411765:DV:1376
contig_2470	2780	.	G	A	28.4	PASS	.	GT:GQ:DP:AD:VAF:C:PS	0|1:27:49:20:0.408163:DV:1376
contig_2470	2815	.	G	C	20	PASS	.	GT:GQ:DP:AD:VAF:C:PS	0|1:20:50:22:0.44:P:1376
contig_2470	2870	.	G	A	21	PASS	.	GT:GQ:DP:AD:VAF:C:PS	1|0:21:48:25:0.521:P:1376
contig_2470	3220	.	C	T	21	PASS	.	GT:GQ:DP:AD:VAF:C:PS	0|1:21:49:22:0.449:P:1376
contig_2470	4061	.	TA	T	16	PASS	.	GT:GQ:DP:AD:VAF:C:PS	0|1:16:58:23:0.397:P:1376
contig_2470	4128	.	C	G	20	PASS	.	GT:GQ:DP:AD:VAF:C:PS	0|1:20:58:24:0.414:P:1376
contig_2470	4438	.	C	CTA	5.6	PASS	.	GT:GQ:DP:AD:VAF:C:PS	0|1:6:59:15:0.254237:DV:1376
contig_2470	4440	.	A	T	14.2	PASS	.	GT:GQ:DP:AD:VAF:C:PS	0|1:14:56:16:0.285714:DV:1376
contig_2470	4442	.	A	AT	5.5	PASS	.	GT:GQ:DP:AD:VAF:C:PS	0|1:5:58:18:0.310345:DV:1376
contig_2470	4570	.	T	A	23	PASS	.	GT:GQ:DP:AD:VAF:C:PS	1|0:23:58:31:0.534:P:1376
contig_2470	4873	.	G	A	18	PASS	.	GT:GQ:DP:AD:VAF:C:PS	0|1:18:54:27:0.5:P:1376
contig_2470	4936	.	G	C	18	PASS	.	GT:GQ:DP:AD:VAF:C:PS	0|1:18:53:26:0.491:P:4935
contig_2470	4971	.	AATT	A	17	PASS	.	GT:GQ:DP:AD:VAF:C:PS	0|1:17:56:26:0.464:P:4970
contig_2470	5112	.	A	G	16.6	PASS	.	GT:GQ:DP:AD:VAF:C:PS	0|1:16:58:28:0.482759:DV:5111
contig_2470	5114	.	A	G	12.6	PASS	.	GT:GQ:DP:AD:VAF:C:PS	0|1:12:55:28:0.509091:DV:5113
contig_2470	5144	.	C	T	20	PASS	.	GT:GQ:DP:AD:VAF:C	0/1:20:53:23:0.434:P
contig_2470	5206	.	A	T	14	PASS	.	GT:GQ:DP:AD:VAF:C	0/1:9:60:25:0.416667:DV
contig_2470	5211	.	C	A	10.6	PASS	.	GT:GQ:DP:AD:VAF:C	0/1:10:56:23:0.410714:DV
contig_2470	5217	.	TA	T	8.9	PASS	.	GT:GQ:DP:AD:VAF:C:PS	1|0:9:59:24:0.40678:DV:5216
contig_2470	5220	.	CAAAAGAA	C	10.1	PASS	.	GT:GQ:DP:AD:VAF:C:PS	1|0:10:59:25:0.423729:DV:5219
contig_2470	5261	.	C	T	19	PASS	.	GT:GQ:DP:AD:VAF:C	0/1:19:59:25:0.424:P
contig_2470	5444	.	A	T	18	PASS	.	GT:GQ:DP:AD:VAF:C	0/1:18:62:26:0.419:P
contig_2470	5533	.	A	G	18	PASS	.	GT:GQ:DP:AD:VAF:C	0/1:18:64:28:0.438:P
contig_2470	5552	.	G	A	18	PASS	.	GT:GQ:DP:AD:VAF:C:PS	0|1:18:64:31:0.484:P:5551
contig_2470	5707	.	T	A	32.3	PASS	.	GT:GQ:DP:AD:VAF:C:PS	0|1:32:54:22:0.407407:DV:5706
contig_2470	5710	.	T	C	44.6	PASS	.	GT:GQ:DP:AD:VAF:C	0/1:37:60:29:0.483333:DV
contig_2470	5882	.	C	T	35.2	PASS	.	GT:GQ:DP:AD:VAF:C	0/1:34:59:27:0.457627:DV
contig_2470	5889	.	G	C	16	PASS	.	GT:GQ:DP:AD:VAF:C:PS	0|1:16:63:32:0.508:P:5888
contig_2470	6128	.	A	G	21	PASS	.	GT:GQ:DP:AD:VAF:C:PS	1|0:21:65:29:0.446:P:6127
contig_2470	6198	.	T	C	20	PASS	.	GT:GQ:DP:AD:VAF:C:PS	1|0:20:65:31:0.477:P:6197
contig_2470	6273	.	A	G	16	PASS	.	GT:GQ:DP:AD:VAF:C:PS	0|1:16:64:30:0.469:P:6272
contig_2470	6280	.	A	G	3.4	PASS	.	GT:GQ:DP:AD:VAF:C:PS	0|1:3:63:29:0.460317:DV:6279
contig_2470	6287	.	C	A	18	PASS	.	GT:GQ:DP:AD:VAF:C:PS	0|1:18:64:31:0.484:P:6286
contig_2470	6303	.	G	A	20	PASS	.	GT:GQ:DP:AD:VAF:C:PS	0|1:20:64:26:0.406:P:6302
contig_2470	6314	.	G	A	18	PASS	.	GT:GQ:DP:AD:VAF:C:PS	0|1:18:61:29:0.475:P:6313
contig_2470	6328	.	G	C	21	PASS	.	GT:GQ:DP:AD:VAF:C:PS	0|1:21:63:28:0.444:P:6327
contig_2470	6514	.	C	A	19	PASS	.	GT:GQ:DP:AD:VAF:C:PS	0|1:19:69:30:0.435:P:6513
contig_2470	6656	.	A	C	19	PASS	.	GT:GQ:DP:AD:VAF:C:PS	0|1:19:65:28:0.431:P:6655
contig_2470	6680	.	G	T	17	PASS	.	GT:GQ:DP:AD:VAF:C:PS	0|1:17:65:26:0.4:P:6679
contig_2470	6907	.	G	T	19	PASS	.	GT:GQ:DP:AD:VAF:C:PS	0|1:19:65:26:0.4:P:6906
contig_2470	6930	.	A	G	19	PASS	.	GT:GQ:DP:AD:VAF:C:PS	0|1:19:65:27:0.415:P:6929
contig_2470	7013	.	G	A	20	PASS	.	GT:GQ:DP:AD:VAF:C:PS	0|1:20:64:29:0.453:P:7012
contig_2470	7095	.	A	G	17.4	PASS	.	GT:GQ:DP:AD:VAF:C:PS	0|1:17:66:24:0.363636:DV:7094
contig_2470	7099	.	G	A	31.9	PASS	.	GT:GQ:DP:AD:VAF:C:PS	0|1:32:71:31:0.43662:DV:7098
contig_2470	7122	.	T	C	18	PASS	.	GT:GQ:DP:AD:VAF:C:PS	0|1:18:66:26:0.394:P:7121
contig_2470	7193	.	C	T	37.4	PASS	.	GT:GQ:DP:AD:VAF:C:PS	0|1:37:66:27:0.409091:DV:7192
contig_2470	7336	.	TTAATA	T	11	PASS	.	GT:GQ:DP:AD:VAF:C:PS	1|0:11:69:34:0.493:P:7335
contig_2470	7556	.	C	T	23.6	PASS	.	GT:GQ:DP:AD:VAF:C:PS	0|1:24:65:25:0.384615:DV:7555
contig_2470	7564	.	G	A	18.1	PASS	.	GT:GQ:DP:AD:VAF:C:PS	0|1:18:61:25:0.409836:DV:7563
contig_2470	7629	.	A	G	19	PASS	.	GT:GQ:DP:AD:VAF:C:PS	0|1:19:67:27:0.403:P:7628
contig_2470	7640	.	C	T	17	PASS	.	GT:GQ:DP:AD:VAF:C:PS	0|1:17:60:23:0.383:P:7639
contig_2470	7752	.	AAT	A	13	PASS	.	GT:GQ:DP:AD:VAF:C:PS	0|1:13:65:22:0.338:P:7751
contig_2470	7891	.	A	G	17	PASS	.	GT:GQ:DP:AD:VAF:C:PS	0|1:17:67:26:0.388:P:7890
contig_2470	7997	.	T	C	16.7	PASS	.	GT:GQ:DP:AD:VAF:C:PS	0|1:17:69:21:0.304348:DV:7890
contig_2470	8017	.	C	T	17	PASS	.	GT:GQ:DP:AD:VAF:C:PS	0|1:17:67:25:0.373:P:7890
contig_2470	8111	.	C	G	24.9	PASS	.	GT:GQ:DP:AD:VAF:C:PS	0|1:25:70:23:0.328571:DV:7890
contig_2470	8146	.	A	G	30.4	PASS	.	GT:GQ:DP:AD:VAF:C:PS	0|1:30:69:21:0.304348:DV:7890
contig_2470	8148	.	T	A	33.4	PASS	.	GT:GQ:DP:AD:VAF:C:PS	0|1:33:69:21:0.304348:DV:7890
contig_2470	8251	.	T	C	13.6	PASS	.	GT:GQ:DP:AD:VAF:C:PS	0|1:14:70:23:0.328571:DV:7890
contig_2470	8267	.	G	C	15.5	PASS	.	GT:GQ:DP:AD:VAF:C:PS	0|1:16:68:20:0.294118:DV:7890
contig_2470	8340	.	C	T	13.4	PASS	.	GT:GQ:DP:AD:VAF:C:PS	0|1:13:68:22:0.323529:DV:7890
contig_2470	8460	.	G	A	17	PASS	.	GT:GQ:DP:AD:VAF:C:PS	0|1:17:71:27:0.38:P:7890
contig_2470	8515	.	T	C	16	PASS	.	GT:GQ:DP:AD:VAF:C:PS	0|1:16:66:24:0.364:P:7890
contig_2470	8528	.	G	A	18	PASS	.	GT:GQ:DP:AD:VAF:C:PS	0|1:18:70:27:0.386:P:7890
contig_2470	8672	.	T	C	18	PASS	.	GT:GQ:DP:AD:VAF:C:PS	0|1:18:68:28:0.412:P:7890
contig_2470	8722	.	A	T	18	PASS	.	GT:GQ:DP:AD:VAF:C:PS	0|1:18:66:26:0.394:P:7890
contig_2470	9392	.	A	G	19	PASS	.	GT:GQ:DP:AD:VAF:C:PS	0|1:19:64:23:0.359:P:7890
contig_2470	10544	.	C	CAT	14	PASS	.	GT:GQ:DP:AD:VAF:C:PS	0|1:14:59:21:0.356:P:7890
contig_2470	10741	.	C	A	19	PASS	.	GT:GQ:DP:AD:VAF:C:PS	0|1:19:57:25:0.439:P:7890
contig_2470	11209	.	C	A	20	PASS	.	GT:GQ:DP:AD:VAF:C:PS	0|1:20:67:29:0.433:P:7890
contig_2470	11515	.	G	C	18	PASS	.	GT:GQ:DP:AD:VAF:C:PS	0|1:18:63:26:0.413:P:7890
contig_2470	11825	.	T	C	22	PASS	.	GT:GQ:DP:AD:VAF:C:PS	1|0:22:62:33:0.532:P:7890
contig_2470	11889	.	A	C	19	PASS	.	GT:GQ:DP:AD:VAF:C:PS	0|1:19:64:23:0.359:P:7890
contig_2470	12606	.	T	C	18	PASS	.	GT:GQ:DP:AD:VAF:C:PS	0|1:18:64:21:0.328:P:7890
contig_2470	12695	.	T	C	25.7	PASS	.	GT:GQ:DP:AD:VAF:C:PS	0|1:26:60:21:0.35:DV:7890
contig_2470	13491	.	A	G	18	PASS	.	GT:GQ:DP:AD:VAF:C:PS	1|0:18:54:26:0.481:P:7890
contig_2470	14766	.	C	CT	30.5	PASS	.	GT:GQ:DP:AD:VAF:C:PS	1|0:30:61:22:0.360656:DV:7890
contig_2470	14767	.	A	C	26.2	PASS	.	GT:GQ:DP:AD:VAF:C:PS	1|0:25:55:22:0.4:DV:7890
contig_2470	15941	.	A	T	18	PASS	.	GT:GQ:DP:AD:VAF:C:PS	1|0:18:69:28:0.406:P:7890
contig_2470	16099	.	T	C	25.8	PASS	.	GT:GQ:DP:AD:VAF:C:PS	0|1:9:60:22:0.366667:DV:7890
contig_2470	16103	.	A	G	23.2	PASS	.	GT:GQ:DP:AD:VAF:C	1/1:4:68:33:0.485294:DV
contig_2470	16159	.	G	T	21	PASS	.	GT:GQ:DP:AD:VAF:C:PS	1|0:21:67:30:0.448:P:7890
contig_2470	16190	.	T	TGC	14	PASS	.	GT:GQ:DP:AD:VAF:C:PS	1|0:14:68:24:0.353:P:7890
contig_2470	16224	.	T	C	57.8	PASS	.	GT:GQ:DP:AD:VAF:C:PS	1|0:58:70:29:0.414286:DV:7890
contig_2470	16227	.	C	A	54	PASS	.	GT:GQ:DP:AD:VAF:C:PS	1|0:54:70:32:0.457143:DV:7890
contig_2470	16267	.	A	G	44.2	PASS	.	GT:GQ:DP:AD:VAF:C:PS	0|1:15:69:31:0.449275:DV:7890
contig_2470	16277	.	T	G	16	PASS	.	GT:GQ:DP:AD:VAF:C:PS	1|0:16:69:31:0.449:P:7890
contig_2470	16323	.	A	G	20	PASS	.	GT:GQ:DP:AD:VAF:C:PS	1|0:20:64:29:0.453:P:7890
contig_2470	17092	.	T	A	21	PASS	.	GT:GQ:DP:AD:VAF:C:PS	1|0:21:64:27:0.422:P:7890
contig_2470	17242	.	GATATATATATATATATATAT	G,GATATATATATATATATAT	26.5	PASS	.	GT:GQ:DP:AD:VAF:C:PS	0|1:4:60:17,11:0.283333,0.183333:DV:7890
contig_2470	17356	.	GAT	G	0.5	refCall	.	GT:GQ:DP:AD:VAF:C	./.:10:57:28:0.491228:DV
contig_2470	17367	.	T	A	44	PASS	.	GT:GQ:DP:AD:VAF:C:PS	1|0:20:53:18:0.339623:DV:7890
contig_2470	17369	.	AAG	A	7	PASS	.	GT:GQ:DP:AD:VAF:C:PS	0|1:7:54:28:0.518519:DV:7890
contig_2470	17374	.	TG	T	1.3	refCall	.	GT:GQ:DP:AD:VAF:C	./.:6:56:27:0.482143:DV
contig_2470	18434	.	TACACACACAC	T	33.6	PASS	.	GT:GQ:DP:AD:VAF:C:PS	1|0:34:50:15:0.3:DV:7890
contig_2470	18451	.	A	G	6.1	PASS	.	GT:GQ:DP:AD:VAF:C:PS	0|1:6:51:9:0.176471:DV:7890
contig_2470	18463	.	A	ACGCGCG	4.2	PASS	.	GT:GQ:DP:AD:VAF:C:PS	0|1:4:52:7:0.134615:DV:7890
contig_2470	18465	.	A	G	10.8	PASS	.	GT:GQ:DP:AD:VAF:C:PS	0|1:11:52:10:0.192308:DV:7890
contig_2470	18627	.	T	A	18	PASS	.	GT:GQ:DP:AD:VAF:C:PS	0|1:18:51:21:0.412:P:7890
contig_2470	19589	.	C	T	19	PASS	.	GT:GQ:DP:AD:VAF:C:PS	0|1:19:58:24:0.414:P:7890
contig_2470	19664	.	G	A	20	PASS	.	GT:GQ:DP:AD:VAF:C:PS	0|1:20:61:25:0.41:P:7890
contig_2470	20272	.	G	A	18	PASS	.	GT:GQ:DP:AD:VAF:C:PS	0|1:18:56:22:0.393:P:7890
contig_2470	20470	.	A	AT	11	PASS	.	GT:GQ:DP:AD:VAF:C:PS	0|1:11:56:19:0.339:P:7890
contig_2470	20639	.	T	TA	54.7	PASS	.	GT:GQ:DP:AD:VAF:C:PS	0|1:54:57:19:0.333333:DV:7890
contig_2470	20641	.	AG	A	50.2	PASS	.	GT:GQ:DP:AD:VAF:C:PS	1|0:43:58:33:0.568965:DV:7890
contig_2470	20652	.	A	G	58.2	PASS	.	GT:GQ:DP:AD:VAF:C:PS	0|1:58:54:22:0.407407:DV:7890
contig_2470	20685	.	A	G	17	PASS	.	GT:GQ:DP:AD:VAF:C:PS	0|1:17:56:22:0.393:P:7890
contig_2470	20872	.	G	A	19	PASS	.	GT:GQ:DP:AD:VAF:C:PS	0|1:19:57:21:0.368:P:7890
contig_2470	20987	.	T	C	16	PASS	.	GT:GQ:DP:AD:VAF:C:PS	0|1:16:59:20:0.339:P:7890
contig_2470	23607	.	G	A	61.6	PASS	.	GT:GQ:DP:AD:VAF:C:PS	1|0:61:50:22:0.44:DV:7890
contig_2470	23853	.	A	G	18	PASS	.	GT:GQ:DP:AD:VAF:C:PS	1|0:18:49:19:0.388:P:7890
contig_2470	23895	.	ACT	A	23.3	PASS	.	GT:GQ:DP:AD:VAF:C:PS	1|0:23:46:16:0.347826:DV:7890
contig_2470	24005	.	G	A	21	PASS	.	GT:GQ:DP:AD:VAF:C:PS	1|0:21:48:20:0.417:P:7890
contig_2470	24092	.	G	A	23	PASS	.	GT:GQ:DP:AD:VAF:C:PS	1|0:23:47:19:0.404:P:7890
contig_2470	24312	.	G	A	56.7	PASS	.	GT:GQ:DP:AD:VAF:C:PS	1|0:57:42:20:0.47619:DV:7890
contig_2470	24362	.	C	T	18	PASS	.	GT:GQ:DP:AD:VAF:C:PS	1|0:18:43:19:0.442:P:7890
contig_2470	26347	.	A	G	20	PASS	.	GT:GQ:DP:AD:VAF:C:PS	0|1:20:55:26:0.473:P:7890
contig_2470	31041	.	G	C	17	PASS	.	GT:GQ:DP:AD:VAF:C:PS	0|1:17:51:18:0.353:P:7890
contig_2470	31080	.	A	ACT	11	PASS	.	GT:GQ:DP:AD:VAF:C:PS	0|1:11:52:17:0.327:P:7890
contig_2470	31162	.	GGA	G	22.7	PASS	.	GT:GQ:DP:AD:VAF:C:PS	0|1:23:53:21:0.396226:DV:7890
contig_2470	31165	.	TG	T	10.6	PASS	.	GT:GQ:DP:AD:VAF:C:PS	0|1:11:55:21:0.381818:DV:7890
contig_2470	32838	.	A	C	17	PASS	.	GT:GQ:DP:AD:VAF:C:PS	0|1:17:56:22:0.393:P:7890
contig_2470	32964	.	A	G	17	PASS	.	GT:GQ:DP:AD:VAF:C:PS	0|1:17:58:22:0.379:P:7890
contig_2470	32987	.	T	C	16	PASS	.	GT:GQ:DP:AD:VAF:C:PS	0|1:16:58:20:0.345:P:7890
contig_2470	33361	.	TCA	T	36.4	PASS	.	GT:GQ:DP:AD:VAF:C:PS	0|1:36:51:20:0.392157:DV:7890
contig_2470	34555	.	G	C	23	PASS	.	GT:GQ:DP:AD:VAF:C:PS	1|0:23:52:25:0.481:P:7890
contig_2470	38120	.	C	T	56.5	PASS	.	GT:GQ:DP:AD:VAF:C:PS	0|1:56:55:23:0.418182:DV:7890
contig_2470	38123	.	T	A	49.8	PASS	.	GT:GQ:DP:AD:VAF:C:PS	0|1:50:57:23:0.403509:DV:7890
contig_2470	38395	.	C	T	19	PASS	.	GT:GQ:DP:AD:VAF:C:PS	1|0:19:60:29:0.483:P:7890
contig_2470	38429	.	T	C	19	PASS	.	GT:GQ:DP:AD:VAF:C:PS	0|1:19:62:30:0.484:P:7890
contig_2470	38449	.	T	C	59.9	PASS	.	GT:GQ:DP:AD:VAF:C:PS	0|1:60:63:29:0.460317:DV:7890
contig_2470	38456	.	T	C	42.6	PASS	.	GT:GQ:DP:AD:VAF:C:PS	0|1:42:62:29:0.467742:DV:7890
contig_2470	38487	.	AT	A	32.8	PASS	.	GT:GQ:DP:AD:VAF:C	1/1:5:62:28:0.451613:DV
contig_2470	38490	.	TC	T	32.9	PASS	.	GT:GQ:DP:AD:VAF:C:PS	1|0:21:50:20:0.4:DV:7890
contig_2470	39089	.	G	A	20	PASS	.	GT:GQ:DP:AD:VAF:C:PS	0|1:20:63:31:0.492:P:7890
contig_2470	41725	.	G	T	20	PASS	.	GT:GQ:DP:AD:VAF:C:PS	1|0:20:53:19:0.358:P:7890
contig_2470	43512	.	G	A	54.1	PASS	.	GT:GQ:DP:AD:VAF:C:PS	1|0:54:44:18:0.409091:DV:7890
contig_2470	43800	.	G	A	21	PASS	.	GT:GQ:DP:AD:VAF:C:PS	1|0:21:50:20:0.4:P:7890
contig_2470	44494	.	GAT	G	12.1	PASS	.	GT:GQ:DP:AD:VAF:C:PS	0|1:12:50:27:0.54:DV:7890
contig_2470	44723	.	A	C	18	PASS	.	GT:GQ:DP:AD:VAF:C:PS	1|0:18:57:23:0.404:P:7890
contig_2470	44747	.	C	T	18	PASS	.	GT:GQ:DP:AD:VAF:C:PS	1|0:18:58:22:0.379:P:7890
contig_2470	45256	.	AGAGAGAGAG	AAGAGAGAG,A	20.5	PASS	.	GT:GQ:DP:AD:VAF:C:PS	2|1:3:47:16,5:0.340426,0.106383:DV:7890
contig_2470	45703	.	A	G	23	PASS	.	GT:GQ:DP:AD:VAF:C:PS	1|0:23:44:16:0.364:P:7890
contig_2470	45786	.	G	GA	33.4	PASS	.	GT:GQ:DP:AD:VAF:C:PS	0|1:33:48:8:0.166667:DV:7890
contig_2470	46832	.	T	G	17	PASS	.	GT:GQ:DP:AD:VAF:C:PS	1|0:17:51:15:0.294:P:7890
contig_2470	47063	.	G	A	18	PASS	.	GT:GQ:DP:AD:VAF:C:PS	1|0:18:48:15:0.312:P:7890
contig_2470	48764	.	T	C	20	PASS	.	GT:GQ:DP:AD:VAF:C:PS	1|0:20:52:22:0.423:P:7890
contig_2470	48833	.	T	C	17	PASS	.	GT:GQ:DP:AD:VAF:C:PS	0|1:17:51:23:0.451:P:7890
contig_2470	48849	.	C	T	18	PASS	.	GT:GQ:DP:AD:VAF:C:PS	1|0:18:52:22:0.423:P:7890
contig_2470	50520	.	AT	A	0.7	refCall	.	GT:GQ:DP:AD:VAF:C	./.:8:47:14:0.297872:DV
contig_2470	51450	.	G	A	19	PASS	.	GT:GQ:DP:AD:VAF:C:PS	1|0:19:47:20:0.426:P:7890
contig_2470	51597	.	A	C	54.3	PASS	.	GT:GQ:DP:AD:VAF:C:PS	0|1:54:49:23:0.469388:DV:7890
contig_2470	52644	.	C	T	19	PASS	.	GT:GQ:DP:AD:VAF:C:PS	0|1:19:46:19:0.413:P:7890
contig_2470	52883	.	T	C	20	PASS	.	GT:GQ:DP:AD:VAF:C:PS	1|0:20:54:29:0.537:P:7890
contig_2470	52969	.	C	T	19	PASS	.	GT:GQ:DP:AD:VAF:C:PS	0|1:19:55:25:0.455:P:7890
contig_2470	52995	.	CA	C	19	PASS	.	GT:GQ:DP:AD:VAF:C:PS	1|0:19:54:22:0.407:P:7890
contig_2470	53052	.	A	C	16	PASS	.	GT:GQ:DP:AD:VAF:C:PS	0|1:16:56:24:0.429:P:7890
contig_2470	53163	.	A	G	17	PASS	.	GT:GQ:DP:AD:VAF:C:PS	0|1:17:58:28:0.483:P:7890
contig_2470	53236	.	A	G	18	PASS	.	GT:GQ:DP:AD:VAF:C:PS	1|0:18:60:32:0.533:P:7890
contig_2470	53247	.	AATAT	A	12	PASS	.	GT:GQ:DP:AD:VAF:C:PS	1|0:12:58:29:0.5:P:7890
contig_2470	53275	.	T	C	17	PASS	.	GT:GQ:DP:AD:VAF:C:PS	0|1:17:59:25:0.424:P:7890
contig_2470	55917	.	C	T	18	PASS	.	GT:GQ:DP:AD:VAF:C:PS	0|1:18:51:22:0.431:P:7890
contig_2470	56547	.	G	T	19	PASS	.	GT:GQ:DP:AD:VAF:C:PS	0|1:19:67:28:0.418:P:7890
contig_2470	56625	.	C	T	17	PASS	.	GT:GQ:DP:AD:VAF:C:PS	0|1:17:67:30:0.448:P:7890
contig_2470	56658	.	AT	A	19.3	PASS	.	GT:GQ:DP:AD:VAF:C:PS	1|0:19:67:27:0.402985:DV:7890
contig_2470	56661	.	CAATT	C	37.3	PASS	.	GT:GQ:DP:AD:VAF:C:PS	1|0:36:67:27:0.402985:DV:7890
contig_2470	56820	.	T	C	63.9	PASS	.	GT:GQ:DP:AD:VAF:C:PS	1|0:63:67:34:0.507463:DV:7890
contig_2470	57089	.	T	C	21	PASS	.	GT:GQ:DP:AD:VAF:C:PS	1|0:21:64:28:0.438:P:7890
contig_2470	57308	.	T	C	21	PASS	.	GT:GQ:DP:AD:VAF:C:PS	1|0:21:64:28:0.438:P:7890
contig_2470	57379	.	T	C	19	PASS	.	GT:GQ:DP:AD:VAF:C:PS	1|0:19:66:30:0.455:P:7890
contig_2470	57407	.	G	A	22	PASS	.	GT:GQ:DP:AD:VAF:C:PS	1|0:22:60:26:0.433:P:7890
contig_2470	57584	.	A	G	18	PASS	.	GT:GQ:DP:AD:VAF:C:PS	1|0:18:48:16:0.333:P:7890
contig_2470	57624	.	T	C	19	PASS	.	GT:GQ:DP:AD:VAF:C:PS	0|1:19:57:27:0.474:P:7890
contig_2470	57747	.	AAATATATATATATATATATATATAT	A	13.2	PASS	.	GT:GQ:DP:AD:VAF:C:PS	0|1:13:53:23:0.433962:DV:7890
contig_2470	57782	.	A	G	36.2	PASS	.	GT:GQ:DP:AD:VAF:C:PS	0|1:35:50:26:0.52:DV:7890
contig_2470	57819	.	CTAT	C	19	PASS	.	GT:GQ:DP:AD:VAF:C:PS	1|0:19:48:19:0.396:P:7890
contig_2470	58106	.	G	A	21	PASS	.	GT:GQ:DP:AD:VAF:C:PS	1|0:21:54:23:0.426:P:7890
contig_2470	58162	.	T	C	18	PASS	.	GT:GQ:DP:AD:VAF:C:PS	1|0:18:55:22:0.4:P:7890
contig_2470	58232	.	G	A	19	PASS	.	GT:GQ:DP:AD:VAF:C:PS	0|1:19:55:27:0.491:P:7890
contig_2470	58435	.	G	A	21	PASS	.	GT:GQ:DP:AD:VAF:C:PS	1|0:21:53:25:0.472:P:7890
contig_2470	58518	.	T	C	18	PASS	.	GT:GQ:DP:AD:VAF:C:PS	0|1:18:53:22:0.415:P:7890
contig_2470	58770	.	T	C	61.5	PASS	.	GT:GQ:DP:AD:VAF:C:PS	1|0:61:51:22:0.431373:DV:7890
contig_2470	58858	.	A	G	16	PASS	.	GT:GQ:DP:AD:VAF:C:PS	0|1:16:49:21:0.429:P:7890
contig_2470	58872	.	G	A	51.5	PASS	.	GT:GQ:DP:AD:VAF:C:PS	0|1:40:48:21:0.4375:DV:7890
contig_2470	58902	.	A	G	16	PASS	.	GT:GQ:DP:AD:VAF:C:PS	1|0:16:49:22:0.449:P:7890
contig_2470	59455	.	C	T	17	PASS	.	GT:GQ:DP:AD:VAF:C:PS	0|1:17:49:22:0.449:P:7890
contig_2470	59622	.	C	G	19	PASS	.	GT:GQ:DP:AD:VAF:C:PS	0|1:19:48:20:0.417:P:7890
contig_2470	59634	.	A	G	20	PASS	.	GT:GQ:DP:AD:VAF:C:PS	1|0:20:48:24:0.5:P:7890
contig_2470	59703	.	A	G	18	PASS	.	GT:GQ:DP:AD:VAF:C:PS	0|1:18:43:18:0.419:P:7890
contig_2470	59895	.	AATACTT	A	56.5	PASS	.	GT:GQ:DP:AD:VAF:C:PS	1|0:52:45:23:0.511111:DV:7890
contig_2470	60027	.	T	A	1.1	refCall	.	GT:GQ:DP:AD:VAF:C	./.:6:22:6:0.272727:DV
contig_2470	60277	.	A	T	17	PASS	.	GT:GQ:DP:AD:VAF:C:PS	0|1:17:46:17:0.37:P:7890
contig_2470	62279	.	AAAGAGCGAAATATATATTACGTATAGATAATGTATAT	A	42.2	PASS	.	GT:GQ:DP:AD:VAF:C:PS	0|1:42:53:18:0.339623:DV:7890
contig_2470	62735	.	C	CGTAACAT	41.3	PASS	.	GT:GQ:DP:AD:VAF:C:PS	0|1:41:61:15:0.245902:DV:7890
contig_2470	64170	.	T	C	45.1	PASS	.	GT:GQ:DP:AD:VAF:C:PS	0|1:45:61:20:0.327869:DV:7890
contig_2470	64185	.	A	G	55.6	PASS	.	GT:GQ:DP:AD:VAF:C:PS	0|1:55:61:20:0.327869:DV:7890
contig_2470	64325	.	T	C	59.5	PASS	.	GT:GQ:DP:AD:VAF:C:PS	0|1:59:58:20:0.344828:DV:7890
contig_2470	64804	.	T	A	42.5	PASS	.	GT:GQ:DP:AD:VAF:C:PS	0|1:43:57:20:0.350877:DV:7890
contig_2470	64815	.	G	A	27.5	PASS	.	GT:GQ:DP:AD:VAF:C:PS	0|1:27:59:19:0.322034:DV:7890
contig_2470	64997	.	T	C	17	PASS	.	GT:GQ:DP:AD:VAF:C:PS	0|1:17:63:23:0.365:P:7890
contig_2470	65015	.	A	G	19	PASS	.	GT:GQ:DP:AD:VAF:C:PS	0|1:19:63:23:0.365:P:7890
contig_2470	65176	.	AGAT	A	19	PASS	.	GT:GQ:DP:AD:VAF:C:PS	1|0:19:56:29:0.518:P:7890
contig_2470	65218	.	T	A	17	PASS	.	GT:GQ:DP:AD:VAF:C:PS	0|1:17:63:26:0.413:P:7890
contig_2470	65302	.	A	G	67.5	PASS	.	GT:GQ:DP:AD:VAF:C:PS	1|0:67:42:20:0.47619:DV:7890
contig_2470	65303	.	A	G	0	refCall	.	GT:GQ:DP:AD:VAF:C	0/0:54:61:14:0.229508:DV
contig_2470	66193	.	T	A	67.5	PASS	.	GT:GQ:DP:AD:VAF:C:PS	0|1:67:58:30:0.517241:DV:7890
contig_2470	66326	.	C	T	18	PASS	.	GT:GQ:DP:AD:VAF:C:PS	1|0:18:53:27:0.509:P:7890
contig_2470	66342	.	A	G	17	PASS	.	GT:GQ:DP:AD:VAF:C:PS	1|0:17:53:25:0.472:P:7890
contig_2470	66406	.	T	C	16	PASS	.	GT:GQ:DP:AD:VAF:C:PS	0|1:16:50:23:0.46:P:7890
contig_2470	66414	.	T	A	16	PASS	.	GT:GQ:DP:AD:VAF:C:PS	0|1:16:51:23:0.451:P:7890
contig_2470	67349	.	CATAA	C	46.3	PASS	.	GT:GQ:DP:AD:VAF:C:PS	0|1:46:47:16:0.340426:DV:7890
contig_2470	69488	.	G	T	19	PASS	.	GT:GQ:DP:AD:VAF:C:PS	0|1:19:44:18:0.409:P:7890
contig_2470	69500	.	CT	C	28.9	PASS	.	GT:GQ:DP:AD:VAF:C:PS	0|1:28:45:17:0.377778:DV:7890
contig_2470	69502	.	TC	T	21.8	PASS	.	GT:GQ:DP:AD:VAF:C:PS	1|0:22:38:18:0.473684:DV:7890
contig_2470	69629	.	AATATATATATATATATATATATATATATAT	A	30.6	PASS	.	GT:GQ:DP:AD:VAF:C:PS	1|0:31:42:12:0.285714:DV:7890
contig_2470	69913	.	AAAGAAC	A	11	PASS	.	GT:GQ:DP:AD:VAF:C:PS	1|0:11:43:19:0.442:P:7890
contig_2470	70100	.	C	T	51.7	PASS	.	GT:GQ:DP:AD:VAF:C:PS	0|1:51:46:22:0.478261:DV:7890
contig_2470	70104	.	T	A	51.5	PASS	.	GT:GQ:DP:AD:VAF:C:PS	0|1:51:46:20:0.434783:DV:7890
contig_2470	70131	.	T	C	18	PASS	.	GT:GQ:DP:AD:VAF:C:PS	0|1:18:46:21:0.457:P:7890
contig_2470	70919	.	A	G	54.3	PASS	.	GT:GQ:DP:AD:VAF:C:PS	0|1:54:42:17:0.404762:DV:7890
contig_2470	73483	.	G	A	21	PASS	.	GT:GQ:DP:AD:VAF:C:PS	1|0:21:31:12:0.387:P:7890
contig_2470	75881	.	C	T	35.3	PASS	.	GT:GQ:DP:AD:VAF:C:PS	0|1:35:36:14:0.388889:DV:7890
contig_2470	76117	.	TA	T	0	refCall	.	GT:GQ:DP:AD:VAF:C	0/0:20:32:5:0.15625:DV
contig_2470	76497	.	T	C	20	PASS	.	GT:GQ:DP:AD:VAF:C:PS	1|0:20:48:22:0.458:P:7890
contig_2470	76547	.	TA	T	13	PASS	.	GT:GQ:DP:AD:VAF:C:PS	1|0:13:43:17:0.395:P:7890
contig_2470	76904	.	A	G	18	PASS	.	GT:GQ:DP:AD:VAF:C:PS	0|1:18:43:17:0.395:P:7890
contig_2470	77742	.	C	A	19	PASS	.	GT:GQ:DP:AD:VAF:C:PS	0|1:19:42:20:0.476:P:7890
contig_2470	78067	.	T	C	21	PASS	.	GT:GQ:DP:AD:VAF:C:PS	1|0:21:42:22:0.524:P:7890
contig_2470	79220	.	T	A	3.5	PASS	.	GT:GQ:DP:AD:VAF:C:PS	1|0:4:52:15:0.288462:DV:7890
contig_2470	79986	.	CGTATATATATATATATATATCCTT	C	6.3	PASS	.	GT:GQ:DP:AD:VAF:C:PS	0|1:6:52:8:0.153846:DV:7890
contig_2470	79987	.	GTATATATATATATATATATCCT	G	0.6	refCall	.	GT:GQ:DP:AD:VAF:C	./.:9:41:4:0.097561:DV
contig_2470	80021	.	A	T	0.7	refCall	.	GT:GQ:DP:AD:VAF:C	./.:8:48:15:0.3125:DV
contig_2470	80023	.	A	G	0.6	refCall	.	GT:GQ:DP:AD:VAF:C	./.:9:49:16:0.326531:DV
contig_2470	80028	.	T	C	0.4	refCall	.	GT:GQ:DP:AD:VAF:C	./.:11:49:17:0.346939:DV
contig_2470	80031	.	A	G	0.3	refCall	.	GT:GQ:DP:AD:VAF:C	./.:12:49:22:0.44898:DV
contig_2470	81039	.	C	T	58.7	PASS	.	GT:GQ:DP:AD:VAF:C:PS	0|1:58:54:19:0.351852:DV:7890
contig_2470	82250	.	C	A	16	PASS	.	GT:GQ:DP:AD:VAF:C:PS	0|1:16:50:20:0.4:P:7890
contig_2470	82979	.	TTG	T	15	PASS	.	GT:GQ:DP:AD:VAF:C:PS	0|1:15:62:21:0.339:P:7890
contig_2470	83023	.	C	T	20	PASS	.	GT:GQ:DP:AD:VAF:C:PS	0|1:20:65:27:0.415:P:7890
contig_2470	83361	.	T	C	19	PASS	.	GT:GQ:DP:AD:VAF:C:PS	0|1:19:69:28:0.406:P:7890
contig_2470	83431	.	C	T	21	PASS	.	GT:GQ:DP:AD:VAF:C:PS	0|1:21:66:29:0.439:P:7890
contig_2470	83745	.	TAC	T	45.1	PASS	.	GT:GQ:DP:AD:VAF:C:PS	0|1:45:68:23:0.338235:DV:7890
contig_2470	83881	.	C	T	63.9	PASS	.	GT:GQ:DP:AD:VAF:C:PS	0|1:63:65:31:0.476923:DV:7890
contig_2470	84284	.	GTA	G	18	PASS	.	GT:GQ:DP:AD:VAF:C:PS	0|1:18:53:25:0.472:P:7890
contig_2470	84948	.	G	A	40.8	PASS	.	GT:GQ:DP:AD:VAF:C:PS	0|1:41:43:19:0.44186:DV:7890
contig_2470	84958	.	G	A	42.5	PASS	.	GT:GQ:DP:AD:VAF:C:PS	0|1:42:45:21:0.466667:DV:7890
contig_2470	85191	.	T	TATC	44.5	PASS	.	GT:GQ:DP:AD:VAF:C:PS	0|1:42:48:16:0.333333:DV:7890
contig_2470	85193	.	TA	T	44	PASS	.	GT:GQ:DP:AD:VAF:C:PS	1|0:41:48:24:0.5:DV:7890
contig_2470	85380	.	G	A	19	PASS	.	GT:GQ:DP:AD:VAF:C:PS	0|1:19:53:22:0.415:P:7890
contig_2470	87673	.	GAATAATA	G	14	PASS	.	GT:GQ:DP:AD:VAF:C:PS	1|0:14:63:30:0.476:P:7890
contig_2470	89334	.	G	A	19	PASS	.	GT:GQ:DP:AD:VAF:C:PS	1|0:19:58:30:0.517:P:7890
contig_2470	89591	.	A	G	18	PASS	.	GT:GQ:DP:AD:VAF:C:PS	0|1:18:53:17:0.321:P:7890
contig_2470	89684	.	T	C	18.2	PASS	.	GT:GQ:DP:AD:VAF:C:PS	0|1:18:54:15:0.277778:DV:7890
contig_2470	92005	.	A	C	61.5	PASS	.	GT:GQ:DP:AD:VAF:C:PS	0|1:61:57:20:0.350877:DV:7890
contig_2470	92898	.	CGTGTGTGTGT	C,CGTGTGTGT	13	PASS	.	GT:GQ:DP:AD:VAF:C:PS	0|1:13:57:17,8:0.298,0.14:P:7890
contig_2470	92959	.	G	GT	13	PASS	.	GT:GQ:DP:AD:VAF:C:PS	0|1:13:55:14:0.255:P:7890
contig_2470	93449	.	C	T	19	PASS	.	GT:GQ:DP:AD:VAF:C:PS	0|1:19:53:22:0.415:P:7890
contig_2470	93781	.	C	T	16	PASS	.	GT:GQ:DP:AD:VAF:C:PS	0|1:16:55:22:0.4:P:7890
contig_2470	93941	.	C	T	17	PASS	.	GT:GQ:DP:AD:VAF:C:PS	0|1:17:57:21:0.368:P:7890
contig_2470	94057	.	C	T	16	PASS	.	GT:GQ:DP:AD:VAF:C:PS	0|1:16:46:16:0.348:P:7890
contig_2470	94482	.	T	C	17	PASS	.	GT:GQ:DP:AD:VAF:C:PS	0|1:17:51:19:0.373:P:7890
contig_2470	94514	.	C	T	16	PASS	.	GT:GQ:DP:AD:VAF:C:PS	0|1:16:50:19:0.38:P:7890
contig_2470	95737	.	ATC	A	0	refCall	.	GT:GQ:DP:AD:VAF:C	0/0:49:42:12:0.285714:DV
contig_2470	97353	.	G	C	20	PASS	.	GT:GQ:DP:AD:VAF:C:PS	1|0:20:49:22:0.449:P:7890
contig_2470	98013	.	C	T	20	PASS	.	GT:GQ:DP:AD:VAF:C:PS	1|0:20:49:21:0.429:P:7890
contig_2470	98127	.	A	G	51.1	PASS	.	GT:GQ:DP:AD:VAF:C:PS	1|0:51:51:20:0.392157:DV:7890
contig_2470	98132	.	T	C	51.9	PASS	.	GT:GQ:DP:AD:VAF:C:PS	1|0:52:51:21:0.411765:DV:7890
contig_2470	98294	.	T	C	20	PASS	.	GT:GQ:DP:AD:VAF:C:PS	1|0:20:49:18:0.367:P:7890
contig_2470	98512	.	C	A	19	PASS	.	GT:GQ:DP:AD:VAF:C:PS	1|0:19:49:19:0.388:P:7890
contig_2470	98620	.	C	T	19	PASS	.	GT:GQ:DP:AD:VAF:C:PS	1|0:19:48:19:0.396:P:7890
contig_2470	98638	.	A	G	18	PASS	.	GT:GQ:DP:AD:VAF:C:PS	1|0:18:47:17:0.362:P:7890
contig_2470	98717	.	C	T	18	PASS	.	GT:GQ:DP:AD:VAF:C:PS	1|0:18:46:18:0.391:P:7890
contig_2470	98849	.	G	A	32.3	PASS	.	GT:GQ:DP:AD:VAF:C:PS	1|0:32:46:18:0.391304:DV:7890
contig_2470	98853	.	AGCGC	A	11	PASS	.	GT:GQ:DP:AD:VAF:C:PS	1|0:11:45:17:0.378:P:7890
contig_2470	99095	.	C	T	19	PASS	.	GT:GQ:DP:AD:VAF:C:PS	1|0:19:44:20:0.455:P:7890
contig_2470	99131	.	C	T	20	PASS	.	GT:GQ:DP:AD:VAF:C:PS	1|0:20:43:18:0.419:P:7890
contig_2470	99324	.	T	G	16	PASS	.	GT:GQ:DP:AD:VAF:C:PS	1|0:16:45:19:0.422:P:7890
contig_2470	99632	.	T	A	30	PASS	.	GT:GQ:DP:AD:VAF:C:PS	1|0:30:38:13:0.342105:DV:7890
contig_2470	99641	.	T	C	48	PASS	.	GT:GQ:DP:AD:VAF:C:PS	1|0:48:46:19:0.413043:DV:7890
contig_2470	100976	.	A	G	19	PASS	.	GT:GQ:DP:AD:VAF:C:PS	1|0:19:62:23:0.371:P:7890
contig_2470	101012	.	G	C	22	PASS	.	GT:GQ:DP:AD:VAF:C:PS	1|0:22:60:21:0.35:P:7890
contig_2470	102876	.	AT	A	0.1	refCall	.	GT:GQ:DP:AD:VAF:C	./.:16:51:16:0.313726:DV
contig_2470	106390	.	AAT	A	12	PASS	.	GT:GQ:DP:AD:VAF:C:PS	1|0:12:41:21:0.512:P:7890
contig_2470	106403	.	C	T	47.9	PASS	.	GT:GQ:DP:AD:VAF:C:PS	0|1:48:41:15:0.365854:DV:7890
contig_2470	106669	.	C	T	59.6	PASS	.	GT:GQ:DP:AD:VAF:C:PS	0|1:59:46:15:0.326087:DV:7890
contig_2470	106825	.	G	A	17	PASS	.	GT:GQ:DP:AD:VAF:C:PS	0|1:17:45:19:0.422:P:7890
contig_2470	107828	.	CTCTA	C	0.5	refCall	.	GT:GQ:DP:AD:VAF:C	./.:10:37:5:0.135135:DV
contig_2470	107862	.	ATGTGTG	A,ATG	12.4	PASS	.	GT:GQ:DP:AD:VAF:C:PS	1|0:7:37:10,5:0.27027,0.135135:DV:7890
contig_2470	107928	.	G	A	17	PASS	.	GT:GQ:DP:AD:VAF:C:PS	0|1:17:40:15:0.375:P:7890
contig_2470	108106	.	G	A	23.8	PASS	.	GT:GQ:DP:AD:VAF:C:PS	0|1:24:43:17:0.395349:DV:7890
contig_2470	108116	.	A	G	15.1	PASS	.	GT:GQ:DP:AD:VAF:C:PS	0|1:15:43:15:0.348837:DV:7890
contig_2470	108145	.	T	G	9.4	PASS	.	GT:GQ:DP:AD:VAF:C:PS	0|1:9:41:13:0.317073:DV:7890
contig_2470	109268	.	A	AG	7	PASS	.	GT:GQ:DP:AD:VAF:C	1/1:3:50:9:0.18:DV
contig_2470	110796	.	TG	T	14	PASS	.	GT:GQ:DP:AD:VAF:C:PS	1|0:14:51:26:0.51:P:7890
contig_2470	110838	.	T	G	47.8	PASS	.	GT:GQ:DP:AD:VAF:C:PS	0|1:45:55:15:0.272727:DV:7890
contig_2470	111073	.	C	T	18	PASS	.	GT:GQ:DP:AD:VAF:C:PS	0|1:18:54:21:0.389:P:7890
contig_2470	111098	.	G	A	19	PASS	.	GT:GQ:DP:AD:VAF:C:PS	0|1:19:54:22:0.407:P:7890
contig_2470	111769	.	TAA	T	19	PASS	.	GT:GQ:DP:AD:VAF:C:PS	1|0:19:56:31:0.554:P:7890
contig_2470	112176	.	G	A	19	PASS	.	GT:GQ:DP:AD:VAF:C:PS	0|1:19:47:21:0.447:P:7890
contig_2470	112831	.	T	C	18	PASS	.	GT:GQ:DP:AD:VAF:C:PS	0|1:18:41:17:0.415:P:7890
contig_2470	112844	.	G	A	17	PASS	.	GT:GQ:DP:AD:VAF:C:PS	0|1:17:40:14:0.35:P:7890
contig_2470	112857	.	C	T	28.1	PASS	.	GT:GQ:DP:AD:VAF:C:PS	0|1:28:40:16:0.4:DV:7890
contig_2470	112873	.	T	C	21.7	PASS	.	GT:GQ:DP:AD:VAF:C:PS	0|1:22:40:11:0.275:DV:7890
contig_2470	112875	.	C	T	31.9	PASS	.	GT:GQ:DP:AD:VAF:C:PS	0|1:32:36:12:0.333333:DV:7890
contig_2470	112983	.	CTG	C	20	PASS	.	GT:GQ:DP:AD:VAF:C:PS	0|1:20:42:19:0.452:P:7890
contig_2470	113082	.	G	A	18	PASS	.	GT:GQ:DP:AD:VAF:C:PS	1|0:18:39:20:0.513:P:7890
contig_2470	113097	.	TA	T	27.4	PASS	.	GT:GQ:DP:AD:VAF:C:PS	1|0:24:42:20:0.47619:DV:7890
contig_2470	113100	.	AG	A	47.4	PASS	.	GT:GQ:DP:AD:VAF:C:PS	0|1:43:41:19:0.463415:DV:7890
contig_2470	114239	.	GAA	G	9.5	PASS	.	GT:GQ:DP:AD:VAF:C:PS	1|0:9:41:17:0.414634:DV:7890
contig_2470	114242	.	A	AGAAC	48.2	PASS	.	GT:GQ:DP:AD:VAF:C:PS	0|1:48:44:13:0.295455:DV:7890
contig_2470	114430	.	C	CCT	11	PASS	.	GT:GQ:DP:AD:VAF:C:PS	0|1:11:43:14:0.326:P:7890
contig_2470	115773	.	AG	A	0.3	refCall	.	GT:GQ:DP:AD:VAF:C	./.:12:41:10:0.243902:DV
contig_2470	115774	.	G	A	12.1	PASS	.	GT:GQ:DP:AD:VAF:C:PS	0|1:12:30:4:0.133333:DV:7890
contig_2470	115789	.	T	A	17	PASS	.	GT:GQ:DP:AD:VAF:C:PS	0|1:17:51:20:0.392:P:7890
contig_2470	115813	.	T	C	48	PASS	.	GT:GQ:DP:AD:VAF:C:PS	1|0:28:51:26:0.509804:DV:7890
contig_2470	115816	.	A	T	24.3	PASS	.	GT:GQ:DP:AD:VAF:C:PS	0|1:24:48:18:0.375:DV:7890
contig_2470	115820	.	AT	A	27.2	PASS	.	GT:GQ:DP:AD:VAF:C:PS	0|1:27:44:13:0.295455:DV:7890
contig_2470	115971	.	G	A	20	PASS	.	GT:GQ:DP:AD:VAF:C:PS	0|1:20:46:18:0.391:P:7890
contig_2470	117067	.	A	G	17	PASS	.	GT:GQ:DP:AD:VAF:C:PS	0|1:17:54:21:0.389:P:7890
contig_2470	117470	.	A	G	50.2	PASS	.	GT:GQ:DP:AD:VAF:C:PS	1|0:49:50:26:0.52:DV:7890
contig_2470	118691	.	G	A	20	PASS	.	GT:GQ:DP:AD:VAF:C:PS	0|1:20:53:25:0.472:P:7890
contig_2470	119159	.	TTATTAA	T	12	PASS	.	GT:GQ:DP:AD:VAF:C:PS	0|1:12:49:21:0.429:P:7890
contig_2470	119573	.	AT	A	15	PASS	.	GT:GQ:DP:AD:VAF:C:PS	0|1:15:55:25:0.455:P:7890
contig_2470	119632	.	TCCTCTC	T,TTC	6.5	PASS	.	GT:GQ:DP:AD:VAF:C:PS	2|0:3:53:11,9:0.207547,0.169811:DV:7890
contig_2470	119650	.	C	T	38.1	PASS	.	GT:GQ:DP:AD:VAF:C:PS	1|0:37:54:17:0.314815:DV:7890
contig_2470	120120	.	C	T	58.3	PASS	.	GT:GQ:DP:AD:VAF:C:PS	1|0:58:56:22:0.392857:DV:7890
contig_2470	120404	.	C	T	17	PASS	.	GT:GQ:DP:AD:VAF:C:PS	1|0:17:56:19:0.339:P:7890
contig_2470	121678	.	G	GA	0	refCall	.	GT:GQ:DP:AD:VAF:C	0/0:22:59:13:0.220339:DV
contig_2470	122550	.	T	G	19	PASS	.	GT:GQ:DP:AD:VAF:C:PS	1|0:19:60:29:0.483:P:7890
contig_2470	122754	.	T	A	27.5	PASS	.	GT:GQ:DP:AD:VAF:C:PS	0|1:27:39:10:0.25641:DV:7890
contig_2470	122756	.	T	A	0	refCall	.	GT:GQ:DP:AD:VAF:C	0/0:27:60:0:0:DV
contig_2470	123104	.	C	T	21	PASS	.	GT:GQ:DP:AD:VAF:C:PS	1|0:21:63:30:0.476:P:7890
contig_2470	123462	.	C	T	22	PASS	.	GT:GQ:DP:AD:VAF:C:PS	1|0:22:68:33:0.485:P:7890
contig_2470	124085	.	A	G	20	PASS	.	GT:GQ:DP:AD:VAF:C:PS	0|1:20:66:36:0.545:P:7890
contig_2470	125215	.	G	T	18	PASS	.	GT:GQ:DP:AD:VAF:C:PS	1|0:18:55:18:0.327:P:7890
contig_2470	125453	.	G	C	23	PASS	.	GT:GQ:DP:AD:VAF:C:PS	1|0:23:59:24:0.407:P:7890
contig_2470	125723	.	TA	T,TCA	13	PASS	.	GT:GQ:DP:AD:VAF:C:PS	2|1:13:52:30,21:0.577,0.404:P:7890
contig_2470	125942	.	AT	A	0.1	refCall	.	GT:GQ:DP:AD:VAF:C	./.:15:54:11:0.203704:DV
contig_2470	125949	.	T	C	17.2	PASS	.	GT:GQ:DP:AD:VAF:C:PS	1|0:17:55:9:0.163636:DV:7890
contig_2470	126791	.	TA	T	0.2	refCall	.	GT:GQ:DP:AD:VAF:C	./.:15:53:13:0.245283:DV
contig_2470	126976	.	G	A	17	PASS	.	GT:GQ:DP:AD:VAF:C:PS	0|1:17:52:26:0.5:P:7890
contig_2470	127152	.	TAC	T	40.8	PASS	.	GT:GQ:DP:AD:VAF:C:PS	0|1:40:56:14:0.25:DV:7890
contig_2470	127154	.	C	CAT	18.3	PASS	.	GT:GQ:DP:AD:VAF:C:PS	1|0:18:35:18:0.514286:DV:7890
contig_2470	127174	.	C	CAT	23	PASS	.	GT:GQ:DP:AD:VAF:C:PS	1|0:23:56:15:0.267857:DV:7890
contig_2470	127178	.	C	T	55.5	PASS	.	GT:GQ:DP:AD:VAF:C:PS	0|1:54:56:25:0.446429:DV:7890
contig_2470	127500	.	CT	C	56	PASS	.	GT:GQ:DP:AD:VAF:C:PS	1|0:56:52:20:0.384615:DV:7890
contig_2470	130141	.	G	A	20	PASS	.	GT:GQ:DP:AD:VAF:C:PS	1|0:20:55:27:0.491:P:7890
contig_2470	130247	.	G	A	21	PASS	.	GT:GQ:DP:AD:VAF:C:PS	0|1:21:54:28:0.519:P:7890
contig_2470	130637	.	TGAC	T	15	PASS	.	GT:GQ:DP:AD:VAF:C:PS	0|1:15:56:24:0.429:P:7890
contig_2470	131485	.	T	G	17	PASS	.	GT:GQ:DP:AD:VAF:C:PS	0|1:17:62:30:0.484:P:7890
contig_2470	131961	.	A	G	20	PASS	.	GT:GQ:DP:AD:VAF:C:PS	0|1:20:59:26:0.441:P:7890
contig_2470	132228	.	C	A	21	PASS	.	GT:GQ:DP:AD:VAF:C:PS	0|1:21:63:28:0.444:P:7890
contig_2470	132265	.	T	C	19	PASS	.	GT:GQ:DP:AD:VAF:C:PS	0|1:19:65:27:0.415:P:7890
contig_2470	134125	.	ATAATACT	A	63.5	PASS	.	GT:GQ:DP:AD:VAF:C:PS	0|1:61:68:29:0.426471:DV:7890
contig_2470	134838	.	CAGATATAT	C	57.5	PASS	.	GT:GQ:DP:AD:VAF:C:PS	1|0:57:66:22:0.333333:DV:7890
contig_2470	135022	.	C	T	18	PASS	.	GT:GQ:DP:AD:VAF:C:PS	1|0:18:63:24:0.381:P:7890
contig_2470	135116	.	TTA	T	12	PASS	.	GT:GQ:DP:AD:VAF:C:PS	1|0:12:67:25:0.373:P:7890
contig_2470	135702	.	CATG	C	33.5	PASS	.	GT:GQ:DP:AD:VAF:C:PS	1|0:33:80:19:0.2375:DV:7890
contig_2470	135704	.	TGATA	T	0	refCall	.	GT:GQ:DP:AD:VAF:C	0/0:33:62:10:0.16129:DV
contig_2470	135960	.	C	T	21	PASS	.	GT:GQ:DP:AD:VAF:C:PS	1|0:21:70:30:0.429:P:7890
contig_2470	136835	.	G	GA	32.6	PASS	.	GT:GQ:DP:AD:VAF:C:PS	0|1:32:63:15:0.238095:DV:7890
contig_2470	137170	.	G	A	21	PASS	.	GT:GQ:DP:AD:VAF:C:PS	0|1:21:64:32:0.5:P:7890
contig_2470	137798	.	T	C	20	PASS	.	GT:GQ:DP:AD:VAF:C:PS	0|1:20:66:31:0.47:P:7890
contig_2470	137972	.	A	G	18	PASS	.	GT:GQ:DP:AD:VAF:C:PS	0|1:18:67:28:0.418:P:7890
contig_2470	138530	.	A	G	20	PASS	.	GT:GQ:DP:AD:VAF:C:PS	0|1:20:67:26:0.388:P:7890
contig_2470	139920	.	A	G	21	PASS	.	GT:GQ:DP:AD:VAF:C:PS	1|0:21:56:24:0.429:P:7890
contig_2470	141234	.	TAAAAAATAAA	T	8.4	PASS	.	GT:GQ:DP:AD:VAF:C:PS	0|1:8:56:8:0.142857:DV:7890
contig_2470	141255	.	A	T	11.9	PASS	.	GT:GQ:DP:AD:VAF:C:PS	0|1:12:61:23:0.377049:DV:7890
contig_2470	141260	.	A	C	15.2	PASS	.	GT:GQ:DP:AD:VAF:C:PS	0|1:15:61:26:0.42623:DV:7890
contig_2470	141276	.	CAAAAA	C	22.1	PASS	.	GT:GQ:DP:AD:VAF:C:PS	0|1:22:62:24:0.387097:DV:7890
contig_2470	152471	.	C	A	27.6	PASS	.	GT:GQ:DP:AD:VAF:C	1/1:28:35:26:0.742857:DV
contig_2470	152474	.	A	AT	17.1	PASS	.	GT:GQ:DP:AD:VAF:C	1/1:17:36:23:0.638889:DV
contig_2470	152478	.	G	A	18.3	PASS	.	GT:GQ:DP:AD:VAF:C	1/1:18:33:24:0.727273:DV
contig_2470	152480	.	A	G	18.1	PASS	.	GT:GQ:DP:AD:VAF:C	1/1:18:35:27:0.771429:DV
contig_2470	152492	.	GC	G	7.4	PASS	.	GT:GQ:DP:AD:VAF:C	1/1:7:34:21:0.617647:DV
contig_2470	152496	.	A	C	1.2	refCall	.	GT:GQ:DP:AD:VAF:C	./.:6:29:19:0.655172:DV
contig_2470	152497	.	G	T	0	refCall	.	GT:GQ:DP:AD:VAF:C	0/0:30:29:0:0:DV
contig_2470	152498	.	A	T	2.3	refCall	.	GT:GQ:DP:AD:VAF:C	./.:4:30:15:0.5:DV
contig_2470	152502	.	C	A	0.8	refCall	.	GT:GQ:DP:AD:VAF:C	./.:8:25:10:0.4:DV
contig_2470	152503	.	C	T	6.5	PASS	.	GT:GQ:DP:AD:VAF:C	1/1:7:26:22:0.846154:DV
contig_2470	152505	.	C	T	0.5	refCall	.	GT:GQ:DP:AD:VAF:C	./.:10:26:13:0.5:DV
contig_2470	152515	.	G	T	3.5	PASS	.	GT:GQ:DP:AD:VAF:C	1/1:4:22:14:0.636364:DV
contig_2470	152517	.	A	C	0.8	refCall	.	GT:GQ:DP:AD:VAF:C	./.:8:25:15:0.6:DV
contig_2470	152523	.	A	C	0.4	refCall	.	GT:GQ:DP:AD:VAF:C	./.:11:20:12:0.6:DV
contig_2470	152524	.	A	G	0.2	refCall	.	GT:GQ:DP:AD:VAF:C	./.:13:27:12:0.444444:DV
contig_2470	152527	.	C	G	0.8	refCall	.	GT:GQ:DP:AD:VAF:C	./.:8:28:18:0.642857:DV
contig_2470	152528	.	A	T	0.4	refCall	.	GT:GQ:DP:AD:VAF:C	./.:10:29:18:0.62069:DV
contig_2470	152529	.	C	T	0	refCall	.	GT:GQ:DP:AD:VAF:C	0/0:36:28:6:0.214286:DV
contig_2470	152537	.	A	G	0	refCall	.	GT:GQ:DP:AD:VAF:C	0/0:24:27:24:0.888889:DV
contig_2470	152540	.	A	ATTC	0	refCall	.	GT:GQ:DP:AD:VAF:C	0/0:21:26:10:0.384615:DV
contig_2470	152544	.	C	T	0	refCall	.	GT:GQ:DP:AD:VAF:C	0/0:36:26:13:0.5:DV
contig_2470	152545	.	A	T	0	refCall	.	GT:GQ:DP:AD:VAF:C	0/0:34:23:12:0.521739:DV
contig_2470	152546	.	A	T	0	refCall	.	GT:GQ:DP:AD:VAF:C	0/0:29:24:14:0.583333:DV
contig_2470	152555	.	C	G	0	refCall	.	GT:GQ:DP:AD:VAF:C	0/0:33:12:4:0.333333:DV
contig_2470	152556	.	C	T	0	refCall	.	GT:GQ:DP:AD:VAF:C	0/0:38:25:6:0.24:DV
contig_2470	152557	.	A	G	0	refCall	.	GT:GQ:DP:AD:VAF:C	0/0:21:25:14:0.56:DV
contig_2470	152562	.	C	T	0	refCall	.	GT:GQ:DP:AD:VAF:C	0/0:23:27:19:0.703704:DV
contig_2470	152563	.	A	T	0	refCall	.	GT:GQ:DP:AD:VAF:C	0/0:21:28:18:0.642857:DV
contig_2470	152568	.	C	T	0	refCall	.	GT:GQ:DP:AD:VAF:C	0/0:28:25:23:0.92:DV
contig_2470	152569	.	G	T	0	refCall	.	GT:GQ:DP:AD:VAF:C	0/0:24:25:23:0.92:DV
contig_2470	152576	.	G	T	0	refCall	.	GT:GQ:DP:AD:VAF:C	0/0:35:21:13:0.619048:DV
contig_2470	152584	.	A	G	0	refCall	.	GT:GQ:DP:AD:VAF:C	0/0:43:19:8:0.421053:DV
contig_2470	152585	.	A	T	0	refCall	.	GT:GQ:DP:AD:VAF:C	0/0:41:23:13:0.565217:DV
contig_2470	152586	.	A	C	0	refCall	.	GT:GQ:DP:AD:VAF:C	0/0:39:25:14:0.56:DV
contig_2470	152587	.	A	T	0	refCall	.	GT:GQ:DP:AD:VAF:C	0/0:42:26:8:0.307692:DV
contig_2470	152590	.	A	G	0	refCall	.	GT:GQ:DP:AD:VAF:C	0/0:38:27:15:0.555556:DV
contig_2470	152593	.	A	C	0	refCall	.	GT:GQ:DP:AD:VAF:C	0/0:33:24:13:0.541667:DV
contig_2470	152594	.	A	G	0	refCall	.	GT:GQ:DP:AD:VAF:C	0/0:39:27:6:0.222222:DV
contig_2470	152598	.	A	T	0	refCall	.	GT:GQ:DP:AD:VAF:C	0/0:36:28:17:0.607143:DV
contig_2470	152603	.	C	T	0	refCall	.	GT:GQ:DP:AD:VAF:C	0/0:34:26:14:0.538462:DV
contig_2470	152604	.	A	T	0	refCall	.	GT:GQ:DP:AD:VAF:C	0/0:35:26:13:0.5:DV
contig_2470	152605	.	A	T	0	refCall	.	GT:GQ:DP:AD:VAF:C	0/0:29:28:15:0.535714:DV
contig_2470	152606	.	G	C	0	refCall	.	GT:GQ:DP:AD:VAF:C	0/0:41:29:7:0.241379:DV
contig_2470	152609	.	A	G	0	refCall	.	GT:GQ:DP:AD:VAF:C	0/0:28:27:13:0.481481:DV
contig_2470	152611	.	C	G	0	refCall	.	GT:GQ:DP:AD:VAF:C	0/0:35:29:7:0.241379:DV
contig_2470	152613	.	A	C	0	refCall	.	GT:GQ:DP:AD:VAF:C	0/0:25:29:10:0.344828:DV
contig_2470	152614	.	A	C	0	refCall	.	GT:GQ:DP:AD:VAF:C	0/0:36:29:5:0.172414:DV
contig_2470	152615	.	A	C	0	refCall	.	GT:GQ:DP:AD:VAF:C	0/0:38:29:7:0.241379:DV
contig_2470	152616	.	A	C	0	refCall	.	GT:GQ:DP:AD:VAF:C	0/0:39:29:7:0.241379:DV
contig_2470	152617	.	A	T	0	refCall	.	GT:GQ:DP:AD:VAF:C	0/0:38:29:4:0.137931:DV
contig_2470	152618	.	A	T	0	refCall	.	GT:GQ:DP:AD:VAF:C	0/0:38:29:6:0.206897:DV
contig_2470	152621	.	A	C	0	refCall	.	GT:GQ:DP:AD:VAF:C	0/0:31:29:11:0.37931:DV
contig_2470	152623	.	T	G	0	refCall	.	GT:GQ:DP:AD:VAF:C	0/0:31:29:8:0.275862:DV
contig_2470	152624	.	A	G	0	refCall	.	GT:GQ:DP:AD:VAF:C	0/0:33:28:10:0.357143:DV
contig_2470	152625	.	T	A	0	refCall	.	GT:GQ:DP:AD:VAF:C	0/0:33:29:8:0.275862:DV
contig_2470	152626	.	T	C	0	refCall	.	GT:GQ:DP:AD:VAF:C	0/0:32:29:9:0.310345:DV
contig_2470	152627	.	C	T	0	refCall	.	GT:GQ:DP:AD:VAF:C	0/0:34:28:9:0.321429:DV
contig_2470	152629	.	A	T	0	refCall	.	GT:GQ:DP:AD:VAF:C	0/0:35:25:9:0.36:DV
contig_2470	152632	.	C	G	0	refCall	.	GT:GQ:DP:AD:VAF:C	0/0:29:27:10:0.37037:DV
contig_2470	152635	.	C	T	0	refCall	.	GT:GQ:DP:AD:VAF:C	0/0:36:28:6:0.214286:DV
contig_2470	152636	.	T	C	0	refCall	.	GT:GQ:DP:AD:VAF:C	0/0:30:28:10:0.357143:DV
contig_2470	152640	.	C	A	0	refCall	.	GT:GQ:DP:AD:VAF:C	0/0:32:27:8:0.296296:DV
contig_2470	152641	.	A	T	0	refCall	.	GT:GQ:DP:AD:VAF:C	0/0:30:26:7:0.269231:DV
contig_2470	152642	.	G	A	0	refCall	.	GT:GQ:DP:AD:VAF:C	0/0:30:21:8:0.380952:DV
contig_2470	152643	.	T	A	0	refCall	.	GT:GQ:DP:AD:VAF:C	0/0:34:24:5:0.208333:DV
contig_2470	152645	.	G	T	0	refCall	.	GT:GQ:DP:AD:VAF:C	0/0:32:25:9:0.36:DV
contig_2470	152654	.	G	T	0	refCall	.	GT:GQ:DP:AD:VAF:C	0/0:33:23:9:0.391304:DV
contig_2470	152661	.	C	G	0.1	refCall	.	GT:GQ:DP:AD:VAF:C	./.:18:21:11:0.52381:DV
contig_2470	152664	.	C	G	0	refCall	.	GT:GQ:DP:AD:VAF:C	0/0:27:24:6:0.25:DV
contig_2470	152665	.	G	C	0	refCall	.	GT:GQ:DP:AD:VAF:C	0/0:32:22:10:0.454545:DV
contig_2470	152667	.	T	G	0	refCall	.	GT:GQ:DP:AD:VAF:C	0/0:27:24:3:0.125:DV
contig_2470	152668	.	G	T	0	refCall	.	GT:GQ:DP:AD:VAF:C	0/0:26:24:13:0.541667:DV
contig_2470	152669	.	G	A	0	refCall	.	GT:GQ:DP:AD:VAF:C	0/0:26:26:11:0.423077:DV
contig_2470	152672	.	C	T	0	refCall	.	GT:GQ:DP:AD:VAF:C	0/0:26:20:10:0.5:DV
contig_2470	152676	.	T	G	0	refCall	.	GT:GQ:DP:AD:VAF:C	0/0:20:20:6:0.3:DV
contig_2470	152677	.	G	A	0.1	refCall	.	GT:GQ:DP:AD:VAF:C	./.:16:22:6:0.272727:DV
contig_2470	152678	.	G	A	0	refCall	.	GT:GQ:DP:AD:VAF:C	0/0:23:23:14:0.608696:DV
contig_2470	152724	.	TA	T	0.1	refCall	.	GT:GQ:DP:AD:VAF:C	./.:19:25:10:0.4:DV
contig_2470	156619	.	C	T	48.1	PASS	.	GT:GQ:DP:AD:VAF:C:PS	0|1:48:42:12:0.285714:DV:156618
contig_2470	158317	.	C	T	19	PASS	.	GT:GQ:DP:AD:VAF:C:PS	0|1:19:38:18:0.474:P:156618
contig_2470	158342	.	AAAGCTGCGAG	A	11	PASS	.	GT:GQ:DP:AD:VAF:C:PS	1|0:11:34:16:0.471:P:156618
contig_2470	159209	.	A	G	19	PASS	.	GT:GQ:DP:AD:VAF:C:PS	1|0:19:50:20:0.4:P:156618
contig_2470	159358	.	A	G	19	PASS	.	GT:GQ:DP:AD:VAF:C:PS	1|0:19:53:25:0.472:P:156618
contig_2470	159804	.	CT	C	0.7	refCall	.	GT:GQ:DP:AD:VAF:C	./.:8:48:16:0.333333:DV
contig_2470	160949	.	CAA	C	16	PASS	.	GT:GQ:DP:AD:VAF:C:PS	0|1:16:53:24:0.453:P:156618
contig_2470	161085	.	CATT	C	16	PASS	.	GT:GQ:DP:AD:VAF:C:PS	0|1:16:56:28:0.5:P:156618
contig_2470	161340	.	C	T	67.5	PASS	.	GT:GQ:DP:AD:VAF:C:PS	1|0:67:58:28:0.482759:DV:156618
contig_2470	163792	.	A	G	21	PASS	.	GT:GQ:DP:AD:VAF:C:PS	1|0:21:64:26:0.406:P:156618
contig_2470	166340	.	A	G	17	PASS	.	GT:GQ:DP:AD:VAF:C:PS	1|0:17:56:18:0.321:P:156618
contig_2470	167210	.	A	G	20	PASS	.	GT:GQ:DP:AD:VAF:C:PS	0|1:20:52:22:0.423:P:156618
contig_2470	169268	.	GT	G	1.6	refCall	.	GT:GQ:DP:AD:VAF:C	./.:5:63:16:0.253968:DV
contig_2470	169670	.	TA	T	0	refCall	.	GT:GQ:DP:AD:VAF:C	0/0:42:67:13:0.19403:DV
contig_2470	170472	.	T	C	18	PASS	.	GT:GQ:DP:AD:VAF:C:PS	1|0:18:61:25:0.41:P:156618
contig_2470	170507	.	A	G	20	PASS	.	GT:GQ:DP:AD:VAF:C:PS	0|1:20:63:28:0.444:P:156618
contig_2470	170532	.	G	A	21	PASS	.	GT:GQ:DP:AD:VAF:C:PS	1|0:21:59:28:0.475:P:156618
contig_2470	170843	.	G	A	16	PASS	.	GT:GQ:DP:AD:VAF:C:PS	0|1:16:55:26:0.473:P:156618
contig_2470	172499	.	TA	T,TAA	12	PASS	.	GT:GQ:DP:AD:VAF:C:PS	1|2:12:64:34,24:0.531,0.375:P:156618
contig_2470	172873	.	G	T	43.6	PASS	.	GT:GQ:DP:AD:VAF:C:PS	0|1:44:59:24:0.40678:DV:156618
contig_2470	172875	.	TCATGTC	T	46.4	PASS	.	GT:GQ:DP:AD:VAF:C:PS	0|1:46:63:25:0.396825:DV:156618
contig_2470	174029	.	TTTTTAAATTCAAATTTTTAAATTTAAATTTTCAAATTTAAA	T	19.9	PASS	.	GT:GQ:DP:AD:VAF:C:PS	1|0:19:56:19:0.339286:DV:156618
contig_2470	174668	.	A	ATTTTAAATTCAAAT	8.2	PASS	.	GT:GQ:DP:AD:VAF:C	1/1:6:59:7:0.118644:DV
contig_2470	174682	.	TTTTCAAATTTAA	T	15.8	PASS	.	GT:GQ:DP:AD:VAF:C:PS	0|1:9:52:20:0.384615:DV:156618
contig_2470	174712	.	C	T	2.8	refCall	.	GT:GQ:DP:AD:VAF:C	./.:3:57:19:0.333333:DV
contig_2470	174718	.	T	C	1.1	refCall	.	GT:GQ:DP:AD:VAF:C	./.:6:62:22:0.354839:DV
contig_2470	174725	.	T	TC	1	refCall	.	GT:GQ:DP:AD:VAF:C	./.:7:63:17:0.269841:DV
contig_2470	174731	.	C	T	1.6	refCall	.	GT:GQ:DP:AD:VAF:C	./.:5:62:22:0.354839:DV
contig_2470	174734	.	AT	A	14.8	PASS	.	GT:GQ:DP:AD:VAF:C:PS	1|0:15:63:26:0.412698:DV:156618
contig_2470	174753	.	C	T	0.2	refCall	.	GT:GQ:DP:AD:VAF:C	./.:13:54:14:0.259259:DV
contig_2470	174759	.	T	C	0.1	refCall	.	GT:GQ:DP:AD:VAF:C	./.:18:59:17:0.288136:DV
contig_2470	174762	.	AT	A	11	PASS	.	GT:GQ:DP:AD:VAF:C:PS	0|1:11:61:30:0.492:P:156618
contig_2470	174773	.	T	C	43.5	PASS	.	GT:GQ:DP:AD:VAF:C:PS	0|1:24:62:28:0.451613:DV:156618
contig_2470	175406	.	G	A	22	PASS	.	GT:GQ:DP:AD:VAF:C:PS	1|0:22:62:29:0.468:P:156618
contig_2470	175850	.	GCGCGCGCA	G	15.7	PASS	.	GT:GQ:DP:AD:VAF:C:PS	0|1:16:57:8:0.140351:DV:156618
contig_2470	176663	.	T	C	18	PASS	.	GT:GQ:DP:AD:VAF:C:PS	0|1:18:54:26:0.481:P:156618
contig_2470	176742	.	CAAAGG	C	15	PASS	.	GT:GQ:DP:AD:VAF:C:PS	1|0:15:56:31:0.554:P:156618
contig_2470	176812	.	A	G	67.5	PASS	.	GT:GQ:DP:AD:VAF:C:PS	0|1:67:59:26:0.440678:DV:156618
contig_2470	176818	.	G	A	53.5	PASS	.	GT:GQ:DP:AD:VAF:C:PS	0|1:53:57:26:0.45614:DV:156618
contig_2470	176850	.	C	T	18	PASS	.	GT:GQ:DP:AD:VAF:C:PS	0|1:18:56:22:0.393:P:156618
contig_2470	176970	.	G	A	19	PASS	.	GT:GQ:DP:AD:VAF:C:PS	0|1:19:60:23:0.383:P:156618
contig_2470	177078	.	T	G	20	PASS	.	GT:GQ:DP:AD:VAF:C:PS	0|1:20:60:23:0.383:P:156618
contig_2470	177584	.	A	G	65.3	PASS	.	GT:GQ:DP:AD:VAF:C:PS	1|0:65:61:30:0.491803:DV:156618
contig_2470	177764	.	G	C	21	PASS	.	GT:GQ:DP:AD:VAF:C:PS	0|1:21:55:25:0.455:P:156618
contig_2470	180702	.	AAAAAATGAATAC	A	29.2	PASS	.	GT:GQ:DP:AD:VAF:C:PS	0|1:29:47:20:0.425532:DV:156618
contig_2470	181735	.	T	C	16	PASS	.	GT:GQ:DP:AD:VAF:C:PS	1|0:16:62:24:0.387:P:156618
contig_2470	181938	.	A	C	16	PASS	.	GT:GQ:DP:AD:VAF:C:PS	1|0:16:63:26:0.413:P:156618
contig_2470	182129	.	G	A	22	PASS	.	GT:GQ:DP:AD:VAF:C:PS	1|0:22:58:26:0.448:P:156618
contig_2470	183100	.	T	A	17	PASS	.	GT:GQ:DP:AD:VAF:C:PS	0|1:17:62:25:0.403:P:156618
contig_2470	183164	.	A	G	19	PASS	.	GT:GQ:DP:AD:VAF:C:PS	0|1:19:60:27:0.45:P:156618
contig_2470	183272	.	AAT	A	0.1	refCall	.	GT:GQ:DP:AD:VAF:C	./.:19:63:13:0.206349:DV
contig_2470	183274	.	TA	T	18.5	PASS	.	GT:GQ:DP:AD:VAF:C:PS	1|0:19:43:9:0.209302:DV:156618
contig_2470	183379	.	G	A	21	PASS	.	GT:GQ:DP:AD:VAF:C:PS	1|0:21:57:27:0.474:P:156618
contig_2470	183459	.	G	T	44	PASS	.	GT:GQ:DP:AD:VAF:C:PS	1|0:43:58:25:0.431034:DV:156618
contig_2470	183460	.	TAAAA	T	52.6	PASS	.	GT:GQ:DP:AD:VAF:C:PS	1|0:50:57:24:0.421053:DV:156618
contig_2470	183560	.	CTTA	C	11	PASS	.	GT:GQ:DP:AD:VAF:C:PS	1|0:11:56:24:0.429:P:156618
contig_2470	183571	.	A	T	63.3	PASS	.	GT:GQ:DP:AD:VAF:C:PS	0|1:63:44:20:0.454545:DV:156618
contig_2470	183654	.	T	G	61.3	PASS	.	GT:GQ:DP:AD:VAF:C:PS	1|0:61:59:26:0.440678:DV:156618
contig_2470	183704	.	T	C	20	PASS	.	GT:GQ:DP:AD:VAF:C:PS	0|1:20:58:26:0.448:P:156618
contig_2470	183773	.	G	A	62	PASS	.	GT:GQ:DP:AD:VAF:C:PS	1|0:59:63:28:0.444444:DV:156618
contig_2470	183808	.	C	T	18	PASS	.	GT:GQ:DP:AD:VAF:C:PS	0|1:18:62:32:0.516:P:156618
contig_2470	183979	.	A	G	67.5	PASS	.	GT:GQ:DP:AD:VAF:C:PS	0|1:67:65:31:0.476923:DV:156618
contig_2470	185477	.	T	G	22	PASS	.	GT:GQ:DP:AD:VAF:C:PS	1|0:22:60:30:0.5:P:156618
contig_2470	185548	.	GT	G	0.2	refCall	.	GT:GQ:DP:AD:VAF:C	./.:14:62:12:0.193548:DV
contig_2470	185788	.	A	G	17	PASS	.	GT:GQ:DP:AD:VAF:C:PS	0|1:17:63:24:0.381:P:156618
contig_2470	185860	.	T	C	19	PASS	.	GT:GQ:DP:AD:VAF:C:PS	1|0:19:64:33:0.516:P:156618
contig_2470	185885	.	TG	T	46.5	PASS	.	GT:GQ:DP:AD:VAF:C:PS	1|0:40:63:29:0.460317:DV:156618
contig_2470	185887	.	GA	G	46.8	PASS	.	GT:GQ:DP:AD:VAF:C:PS	0|1:32:64:29:0.453125:DV:156618
contig_2470	185905	.	A	G	37.7	PASS	.	GT:GQ:DP:AD:VAF:C:PS	1|0:38:63:34:0.539683:DV:156618
contig_2470	185906	.	CTTAAAAA	C	52.9	PASS	.	GT:GQ:DP:AD:VAF:C:PS	1|0:53:63:27:0.428571:DV:156618
contig_2470	186078	.	G	A	19	PASS	.	GT:GQ:DP:AD:VAF:C:PS	0|1:19:65:29:0.446:P:156618
contig_2470	186128	.	T	TTTA	13	PASS	.	GT:GQ:DP:AD:VAF:C:PS	0|1:13:65:23:0.354:P:156618
contig_2470	186267	.	T	C	14.8	PASS	.	GT:GQ:DP:AD:VAF:C:PS	1|0:15:57:26:0.45614:DV:156618
contig_2470	186310	.	AT	A	19	PASS	.	GT:GQ:DP:AD:VAF:C:PS	1|0:19:59:26:0.441:P:156618
contig_2470	186346	.	AGCACG	A	15	PASS	.	GT:GQ:DP:AD:VAF:C:PS	1|0:15:59:26:0.441:P:156618
contig_2470	187954	.	G	C	16	PASS	.	GT:GQ:DP:AD:VAF:C:PS	1|0:16:56:28:0.5:P:156618
contig_2470	187958	.	T	G	17	PASS	.	GT:GQ:DP:AD:VAF:C:PS	1|0:17:55:27:0.491:P:156618
contig_2470	188091	.	TAA	T	17	PASS	.	GT:GQ:DP:AD:VAF:C:PS	0|1:17:59:26:0.441:P:156618
contig_2470	188198	.	T	C	21	PASS	.	GT:GQ:DP:AD:VAF:C:PS	1|0:21:57:27:0.474:P:156618
contig_2470	188218	.	G	T	22	PASS	.	GT:GQ:DP:AD:VAF:C:PS	1|0:22:58:30:0.517:P:156618
contig_2470	188564	.	AT	A	30.9	PASS	.	GT:GQ:DP:AD:VAF:C:PS	1|0:31:64:26:0.40625:DV:156618
contig_2470	189009	.	GTA	G	12	PASS	.	GT:GQ:DP:AD:VAF:C:PS	1|0:12:56:18:0.321:P:156618
contig_2470	189444	.	C	T	19	PASS	.	GT:GQ:DP:AD:VAF:C:PS	1|0:19:58:29:0.5:P:156618
contig_2470	189511	.	A	G	21	PASS	.	GT:GQ:DP:AD:VAF:C:PS	1|0:21:57:23:0.404:P:156618
contig_2470	189616	.	A	G	22	PASS	.	GT:GQ:DP:AD:VAF:C:PS	1|0:22:60:31:0.517:P:156618
contig_2470	189749	.	T	C	21	PASS	.	GT:GQ:DP:AD:VAF:C:PS	0|1:21:62:26:0.419:P:156618
contig_2470	189777	.	T	G	19	PASS	.	GT:GQ:DP:AD:VAF:C:PS	0|1:19:63:27:0.429:P:156618
contig_2470	190615	.	GAT	G	11	PASS	.	GT:GQ:DP:AD:VAF:C:PS	0|1:11:60:20:0.333:P:156618
contig_2470	191212	.	T	TTAA	14	PASS	.	GT:GQ:DP:AD:VAF:C:PS	0|1:14:63:17:0.27:P:156618
contig_2470	191235	.	A	G	17	PASS	.	GT:GQ:DP:AD:VAF:C:PS	0|1:17:63:24:0.381:P:156618
contig_2470	193289	.	C	T	20	PASS	.	GT:GQ:DP:AD:VAF:C:PS	0|1:20:60:28:0.467:P:156618
contig_2470	193322	.	G	A	18	PASS	.	GT:GQ:DP:AD:VAF:C:PS	0|1:18:58:28:0.483:P:156618
contig_2470	193358	.	T	C	16	PASS	.	GT:GQ:DP:AD:VAF:C:PS	0|1:16:55:23:0.418:P:156618
contig_2470	193410	.	G	A	20	PASS	.	GT:GQ:DP:AD:VAF:C:PS	0|1:20:57:27:0.474:P:156618
contig_2470	193604	.	G	A	19	PASS	.	GT:GQ:DP:AD:VAF:C:PS	0|1:19:53:24:0.453:P:156618
contig_2470	193616	.	A	T	17	PASS	.	GT:GQ:DP:AD:VAF:C:PS	0|1:17:51:18:0.353:P:156618
contig_2470	193635	.	T	A	17.5	PASS	.	GT:GQ:DP:AD:VAF:C:PS	0|1:18:53:23:0.433962:DV:156618
contig_2470	193673	.	AAATTCTGTT	A	0.4	refCall	.	GT:GQ:DP:AD:VAF:C	./.:10:52:15:0.288462:DV
contig_2470	193683	.	TAAG	T	1.2	refCall	.	GT:GQ:DP:AD:VAF:C	./.:6:53:15:0.283019:DV
contig_2470	193833	.	C	T	62.3	PASS	.	GT:GQ:DP:AD:VAF:C:PS	0|1:62:55:26:0.472727:DV:156618
contig_2470	194698	.	TA	T	15.5	PASS	.	GT:GQ:DP:AD:VAF:C	1/1:12:55:10:0.181818:DV
contig_2470	194820	.	GTGTGTA	G	36.1	PASS	.	GT:GQ:DP:AD:VAF:C:PS	1|0:36:51:9:0.176471:DV:156618
contig_2470	195677	.	T	G	19	PASS	.	GT:GQ:DP:AD:VAF:C:PS	1|0:19:56:23:0.411:P:156618
contig_2470	195983	.	GTTTCATATC	G	45.7	PASS	.	GT:GQ:DP:AD:VAF:C:PS	1|0:46:52:19:0.365385:DV:156618
contig_2470	196022	.	A	G	19	PASS	.	GT:GQ:DP:AD:VAF:C:PS	1|0:19:53:20:0.377:P:156618
contig_2470	196823	.	G	A	21	PASS	.	GT:GQ:DP:AD:VAF:C:PS	1|0:21:56:23:0.411:P:156618
contig_2470	198560	.	G	A	23	PASS	.	GT:GQ:DP:AD:VAF:C:PS	1|0:23:52:18:0.346:P:156618
contig_2470	198598	.	C	T	18	PASS	.	GT:GQ:DP:AD:VAF:C:PS	1|0:18:52:21:0.404:P:156618
contig_2470	198773	.	A	G	20	PASS	.	GT:GQ:DP:AD:VAF:C:PS	1|0:20:47:21:0.447:P:156618
contig_2470	200231	.	TTC	T	31.5	PASS	.	GT:GQ:DP:AD:VAF:C	1/1:17:45:9:0.2:DV
contig_2470	200416	.	T	C	57.6	PASS	.	GT:GQ:DP:AD:VAF:C:PS	1|0:58:48:19:0.395833:DV:156618
contig_2470	201044	.	TTC	T	16.1	PASS	.	GT:GQ:DP:AD:VAF:C:PS	1|0:16:43:15:0.348837:DV:156618
contig_2470	201358	.	GTA	G	12	PASS	.	GT:GQ:DP:AD:VAF:C:PS	1|0:12:42:16:0.381:P:156618
contig_2470	201442	.	GTA	G	33.2	PASS	.	GT:GQ:DP:AD:VAF:C:PS	0|1:33:44:12:0.272727:DV:156618
contig_2470	201692	.	T	C	17	PASS	.	GT:GQ:DP:AD:VAF:C:PS	0|1:17:45:20:0.444:P:156618
contig_2470	201782	.	C	T	16	PASS	.	GT:GQ:DP:AD:VAF:C:PS	0|1:16:45:19:0.422:P:156618
contig_2470	202452	.	ATATAT	A	32.6	PASS	.	GT:GQ:DP:AD:VAF:C:PS	1|0:33:47:11:0.234043:DV:156618
contig_2470	202861	.	CTCTCTCTCTCTCTCTCT	C	32.3	PASS	.	GT:GQ:DP:AD:VAF:C:PS	0|1:32:41:10:0.243902:DV:156618
contig_2470	202923	.	C	G	58.5	PASS	.	GT:GQ:DP:AD:VAF:C:PS	0|1:55:53:24:0.45283:DV:156618
contig_2470	202929	.	G	A	57.7	PASS	.	GT:GQ:DP:AD:VAF:C:PS	0|1:58:51:24:0.470588:DV:156618
contig_2470	202996	.	A	T	21	PASS	.	GT:GQ:DP:AD:VAF:C:PS	1|0:21:49:22:0.449:P:156618
contig_2470	203045	.	C	T	16	PASS	.	GT:GQ:DP:AD:VAF:C:PS	1|0:16:51:24:0.471:P:156618
contig_2470	203051	.	A	G	50.3	PASS	.	GT:GQ:DP:AD:VAF:C:PS	1|0:50:51:19:0.372549:DV:156618
contig_2470	203067	.	G	A	18	PASS	.	GT:GQ:DP:AD:VAF:C:PS	1|0:18:50:22:0.44:P:156618
contig_2470	203181	.	T	C	21	PASS	.	GT:GQ:DP:AD:VAF:C:PS	0|1:21:50:24:0.48:P:156618
contig_2470	204157	.	TG	T	14	PASS	.	GT:GQ:DP:AD:VAF:C:PS	0|1:14:46:23:0.5:P:156618
contig_2470	204185	.	T	C	17	PASS	.	GT:GQ:DP:AD:VAF:C:PS	0|1:17:49:21:0.429:P:156618
contig_2470	205018	.	C	T	17	PASS	.	GT:GQ:DP:AD:VAF:C:PS	1|0:17:56:17:0.304:P:156618
contig_2470	205159	.	G	A	20	PASS	.	GT:GQ:DP:AD:VAF:C:PS	1|0:20:60:19:0.317:P:156618
contig_2470	205298	.	ATCGAAACAG	A	52.3	PASS	.	GT:GQ:DP:AD:VAF:C:PS	1|0:52:60:20:0.333333:DV:156618
contig_2470	206203	.	G	A	20	PASS	.	GT:GQ:DP:AD:VAF:C:PS	1|0:20:49:23:0.469:P:156618
contig_2470	206335	.	G	T	17	PASS	.	GT:GQ:DP:AD:VAF:C:PS	0|1:17:54:27:0.5:P:156618
contig_2470	208305	.	T	A	31.7	PASS	.	GT:GQ:DP:AD:VAF:C:PS	1|0:32:47:17:0.361702:DV:156618
contig_2470	208370	.	A	G	16	PASS	.	GT:GQ:DP:AD:VAF:C:PS	1|0:16:50:21:0.42:P:156618
contig_2470	208427	.	A	G	59.2	PASS	.	GT:GQ:DP:AD:VAF:C:PS	1|0:59:49:20:0.408163:DV:156618
contig_2470	208578	.	A	G	18	PASS	.	GT:GQ:DP:AD:VAF:C:PS	0|1:18:48:24:0.5:P:156618
contig_2470	208618	.	G	A	52.7	PASS	.	GT:GQ:DP:AD:VAF:C:PS	1|0:52:48:15:0.3125:DV:156618
contig_2470	208704	.	G	T	19	PASS	.	GT:GQ:DP:AD:VAF:C:PS	1|0:19:53:23:0.434:P:156618
contig_2470	208781	.	T	C	51.7	PASS	.	GT:GQ:DP:AD:VAF:C:PS	1|0:52:53:20:0.377358:DV:156618
contig_2470	208787	.	A	C	53.7	PASS	.	GT:GQ:DP:AD:VAF:C:PS	1|0:54:52:21:0.403846:DV:156618
contig_2470	208795	.	T	C	56.9	PASS	.	GT:GQ:DP:AD:VAF:C:PS	1|0:57:52:22:0.423077:DV:156618
contig_2470	208796	.	A	G	54.6	PASS	.	GT:GQ:DP:AD:VAF:C:PS	1|0:55:53:22:0.415094:DV:156618
contig_2470	209023	.	A	G	19	PASS	.	GT:GQ:DP:AD:VAF:C:PS	1|0:19:58:24:0.414:P:156618
contig_2470	209088	.	G	A	22	PASS	.	GT:GQ:DP:AD:VAF:C:PS	1|0:22:58:23:0.397:P:156618
contig_2470	209557	.	C	CA	25.1	PASS	.	GT:GQ:DP:AD:VAF:C:PS	0|1:25:59:11:0.186441:DV:156618
contig_2470	210001	.	TA	T	15	PASS	.	GT:GQ:DP:AD:VAF:C:PS	1|0:15:56:20:0.357:P:156618
contig_2470	210014	.	C	G	17	PASS	.	GT:GQ:DP:AD:VAF:C:PS	1|0:17:58:21:0.362:P:156618
contig_2470	210030	.	C	T	17	PASS	.	GT:GQ:DP:AD:VAF:C:PS	1|0:17:59:20:0.339:P:156618
contig_2470	211415	.	C	T	20	PASS	.	GT:GQ:DP:AD:VAF:C:PS	1|0:20:47:22:0.468:P:156618
contig_2470	211730	.	T	A	20	PASS	.	GT:GQ:DP:AD:VAF:C:PS	1|0:20:53:26:0.491:P:156618
contig_2470	211795	.	GCA	G	40.3	PASS	.	GT:GQ:DP:AD:VAF:C:PS	1|0:36:53:19:0.358491:DV:156618
contig_2470	211798	.	CAT	C	45.9	PASS	.	GT:GQ:DP:AD:VAF:C:PS	0|1:37:52:25:0.480769:DV:156618
contig_2470	211867	.	A	G	18	PASS	.	GT:GQ:DP:AD:VAF:C:PS	1|0:18:61:29:0.475:P:156618
contig_2470	212194	.	T	C	19	PASS	.	GT:GQ:DP:AD:VAF:C:PS	0|1:19:61:29:0.475:P:156618
contig_2470	212296	.	CGTCGAATG	C	57.2	PASS	.	GT:GQ:DP:AD:VAF:C:PS	0|1:55:63:29:0.460317:DV:156618
contig_2470	212305	.	G	GC	54.9	PASS	.	GT:GQ:DP:AD:VAF:C:PS	1|0:37:60:27:0.45:DV:156618
contig_2470	212381	.	C	T	21	PASS	.	GT:GQ:DP:AD:VAF:C:PS	0|1:21:60:28:0.467:P:156618
contig_2470	213269	.	T	C	20	PASS	.	GT:GQ:DP:AD:VAF:C:PS	0|1:20:60:30:0.5:P:156618
contig_2470	213287	.	C	G	21	PASS	.	GT:GQ:DP:AD:VAF:C:PS	0|1:21:59:28:0.475:P:156618
contig_2470	213576	.	AAGGATACGAAGG	A	55.2	PASS	.	GT:GQ:DP:AD:VAF:C:PS	1|0:55:59:16:0.271186:DV:156618
contig_2470	213736	.	G	A	22	PASS	.	GT:GQ:DP:AD:VAF:C:PS	1|0:22:61:30:0.492:P:156618
contig_2470	215112	.	G	A	20	PASS	.	GT:GQ:DP:AD:VAF:C:PS	1|0:20:60:27:0.45:P:156618
contig_2470	215533	.	TA	T	0.2	refCall	.	GT:GQ:DP:AD:VAF:C	./.:13:56:7:0.125:DV
contig_2470	216006	.	A	G	17	PASS	.	GT:GQ:DP:AD:VAF:C:PS	1|0:17:45:17:0.378:P:156618
contig_2470	218151	.	G	A	20	PASS	.	GT:GQ:DP:AD:VAF:C:PS	1|0:20:50:21:0.42:P:156618
contig_2470	219464	.	T	G	19	PASS	.	GT:GQ:DP:AD:VAF:C:PS	1|0:19:48:18:0.375:P:156618
contig_2470	219877	.	G	T	19	PASS	.	GT:GQ:DP:AD:VAF:C:PS	1|0:19:52:23:0.442:P:156618
contig_2470	219919	.	T	G	20	PASS	.	GT:GQ:DP:AD:VAF:C:PS	1|0:20:51:22:0.431:P:156618
contig_2470	220085	.	A	G	19	PASS	.	GT:GQ:DP:AD:VAF:C:PS	1|0:19:50:18:0.36:P:156618
contig_2470	221232	.	A	G	18	PASS	.	GT:GQ:DP:AD:VAF:C:PS	1|0:18:48:21:0.438:P:156618
contig_2470	221880	.	AT	A	6.4	PASS	.	GT:GQ:DP:AD:VAF:C:PS	1|0:6:48:19:0.395833:DV:156618
contig_2470	221906	.	T	C	52.2	PASS	.	GT:GQ:DP:AD:VAF:C:PS	1|0:52:44:20:0.454545:DV:156618
contig_2470	221907	.	G	A	66.5	PASS	.	GT:GQ:DP:AD:VAF:C:PS	0|1:62:44:22:0.5:DV:156618
contig_2470	221923	.	C	T	19	PASS	.	GT:GQ:DP:AD:VAF:C:PS	0|1:19:45:22:0.489:P:156618
contig_2470	222301	.	A	G	16	PASS	.	GT:GQ:DP:AD:VAF:C:PS	0|1:16:45:21:0.467:P:156618
contig_2470	222422	.	T	A	16	PASS	.	GT:GQ:DP:AD:VAF:C:PS	1|0:16:43:17:0.395:P:156618
contig_2470	222589	.	T	G	20	PASS	.	GT:GQ:DP:AD:VAF:C:PS	1|0:20:50:22:0.44:P:156618
contig_2470	222602	.	C	T	29.7	PASS	.	GT:GQ:DP:AD:VAF:C:PS	0|1:30:40:15:0.375:DV:156618
contig_2470	222793	.	C	T	20	PASS	.	GT:GQ:DP:AD:VAF:C:PS	1|0:20:51:24:0.471:P:156618
contig_2470	223698	.	A	C	16	PASS	.	GT:GQ:DP:AD:VAF:C:PS	1|0:16:50:20:0.4:P:156618
contig_2470	224270	.	CAT	C	34.8	PASS	.	GT:GQ:DP:AD:VAF:C:PS	1|0:35:56:21:0.375:DV:156618
contig_2470	224275	.	A	G	30.5	PASS	.	GT:GQ:DP:AD:VAF:C:PS	1|0:30:54:22:0.407407:DV:156618
contig_2470	225184	.	AC	A	28	PASS	.	GT:GQ:DP:AD:VAF:C	1/1:22:49:20:0.408163:DV
contig_2470	225837	.	CA	C	13.2	PASS	.	GT:GQ:DP:AD:VAF:C	1/1:12:60:7:0.116667:DV
contig_2470	226474	.	C	T	18	PASS	.	GT:GQ:DP:AD:VAF:C:PS	1|0:18:55:26:0.473:P:156618
contig_2470	226539	.	G	T	21	PASS	.	GT:GQ:DP:AD:VAF:C:PS	1|0:21:54:24:0.444:P:156618
contig_2470	226794	.	C	G	18	PASS	.	GT:GQ:DP:AD:VAF:C:PS	1|0:18:53:21:0.396:P:156618
contig_2470	226964	.	GTACAAA	G	38.9	PASS	.	GT:GQ:DP:AD:VAF:C:PS	0|1:7:51:23:0.45098:DV:156618
contig_2470	226977	.	T	TGTTAA	29.9	PASS	.	GT:GQ:DP:AD:VAF:C:PS	1|0:29:53:16:0.301887:DV:156618
contig_2470	228204	.	ATTCAT	A	49.2	PASS	.	GT:GQ:DP:AD:VAF:C:PS	0|1:48:64:34:0.53125:DV:156618
contig_2470	229150	.	C	A	17	PASS	.	GT:GQ:DP:AD:VAF:C:PS	1|0:17:45:15:0.333333:DV:156618
contig_2470	229154	.	A	C	31.9	PASS	.	GT:GQ:DP:AD:VAF:C:PS	0|1:22:50:22:0.44:DV:156618
contig_2470	231411	.	T	A	17	PASS	.	GT:GQ:DP:AD:VAF:C:PS	0|1:17:50:21:0.42:P:156618
contig_2470	231690	.	G	A	19	PASS	.	GT:GQ:DP:AD:VAF:C:PS	1|0:19:60:28:0.467:P:156618
contig_2470	231741	.	GAGAAA	G	39.7	PASS	.	GT:GQ:DP:AD:VAF:C:PS	1|0:40:60:24:0.4:DV:156618
contig_2470	232363	.	T	C	21	PASS	.	GT:GQ:DP:AD:VAF:C:PS	1|0:21:59:26:0.441:P:156618
contig_2470	232433	.	G	A	21	PASS	.	GT:GQ:DP:AD:VAF:C:PS	1|0:21:59:25:0.424:P:156618
contig_2470	232469	.	A	G	20	PASS	.	GT:GQ:DP:AD:VAF:C:PS	1|0:20:57:25:0.439:P:156618
contig_2470	232614	.	GT	G	41.8	PASS	.	GT:GQ:DP:AD:VAF:C:PS	1|0:41:58:24:0.413793:DV:156618
contig_2470	234008	.	TA	T	0	refCall	.	GT:GQ:DP:AD:VAF:C	0/0:30:55:6:0.109091:DV
contig_2470	234196	.	T	C	17	PASS	.	GT:GQ:DP:AD:VAF:C:PS	0|1:17:58:24:0.414:P:156618
contig_2470	235392	.	TACA	T	15	PASS	.	GT:GQ:DP:AD:VAF:C:PS	0|1:15:49:20:0.408:P:156618
contig_2470	235539	.	A	G	21	PASS	.	GT:GQ:DP:AD:VAF:C:PS	1|0:21:52:23:0.442:P:156618
contig_2470	236229	.	G	A	20	PASS	.	GT:GQ:DP:AD:VAF:C:PS	0|1:20:62:27:0.435:P:156618
contig_2470	236506	.	T	G	18	PASS	.	GT:GQ:DP:AD:VAF:C:PS	0|1:18:61:24:0.393:P:156618
contig_2470	239195	.	T	TA	15	PASS	.	GT:GQ:DP:AD:VAF:C:PS	1|0:15:61:27:0.443:P:156618
contig_2470	239231	.	T	C	17	PASS	.	GT:GQ:DP:AD:VAF:C:PS	0|1:17:60:28:0.467:P:156618
contig_2470	239615	.	GATATATATAT	G	61	PASS	.	GT:GQ:DP:AD:VAF:C:PS	1|0:60:47:17:0.361702:DV:156618
contig_2470	240474	.	C	T	17	PASS	.	GT:GQ:DP:AD:VAF:C:PS	1|0:17:46:21:0.457:P:156618
contig_2470	240487	.	T	TA	13.9	PASS	.	GT:GQ:DP:AD:VAF:C:PS	1|0:14:46:10:0.217391:DV:156618
contig_2470	240578	.	TTATA	T	0.4	refCall	.	GT:GQ:DP:AD:VAF:C	./.:11:40:9:0.225:DV
contig_2470	240606	.	A	G	14.9	PASS	.	GT:GQ:DP:AD:VAF:C:PS	0|1:15:42:14:0.333333:DV:156618
contig_2470	240608	.	G	A	12.7	PASS	.	GT:GQ:DP:AD:VAF:C:PS	1|0:13:42:16:0.380952:DV:156618
contig_2470	240645	.	C	T	8.4	PASS	.	GT:GQ:DP:AD:VAF:C:PS	0|1:8:43:14:0.325581:DV:156618
contig_2470	240651	.	CGTGTGT	C	21	PASS	.	GT:GQ:DP:AD:VAF:C:PS	0|1:21:39:8:0.205128:DV:156618
contig_2470	240900	.	CA	C	20	PASS	.	GT:GQ:DP:AD:VAF:C:PS	1|0:20:49:22:0.449:P:156618
contig_2470	241368	.	A	AT	14	PASS	.	GT:GQ:DP:AD:VAF:C:PS	1|0:14:54:21:0.389:P:156618
contig_2470	241427	.	G	A	20	PASS	.	GT:GQ:DP:AD:VAF:C:PS	1|0:20:56:26:0.464:P:156618
contig_2470	241528	.	CAA	C	19	PASS	.	GT:GQ:DP:AD:VAF:C:PS	0|1:19:57:27:0.474:P:156618
contig_2470	241567	.	C	T	21	PASS	.	GT:GQ:DP:AD:VAF:C:PS	0|1:21:56:27:0.482:P:156618
contig_2470	241668	.	G	A	21	PASS	.	GT:GQ:DP:AD:VAF:C:PS	1|0:21:58:30:0.517:P:156618
contig_2470	241733	.	C	T	18	PASS	.	GT:GQ:DP:AD:VAF:C:PS	1|0:18:58:25:0.431:P:156618
contig_2470	242040	.	G	A	18	PASS	.	GT:GQ:DP:AD:VAF:C:PS	1|0:18:52:24:0.462:P:156618
contig_2470	242799	.	AGG	A	13.3	PASS	.	GT:GQ:DP:AD:VAF:C:PS	0|1:13:48:14:0.291667:DV:156618
contig_2470	242801	.	G	GTC	41.6	PASS	.	GT:GQ:DP:AD:VAF:C:PS	1|0:20:33:26:0.787879:DV:156618
contig_2470	242984	.	T	C	18	PASS	.	GT:GQ:DP:AD:VAF:C:PS	0|1:18:59:29:0.492:P:156618
contig_2470	243252	.	T	A	16	PASS	.	GT:GQ:DP:AD:VAF:C:PS	0|1:16:52:21:0.404:P:156618
contig_2470	243932	.	A	G	52.7	PASS	.	GT:GQ:DP:AD:VAF:C:PS	0|1:53:57:24:0.421053:DV:156618
contig_2470	244027	.	T	A	17	PASS	.	GT:GQ:DP:AD:VAF:C:PS	0|1:17:58:24:0.414:P:156618
contig_2470	244258	.	G	GA	0	refCall	.	GT:GQ:DP:AD:VAF:C	0/0:20:52:12:0.230769:DV
contig_2470	244464	.	T	C	17	PASS	.	GT:GQ:DP:AD:VAF:C:PS	0|1:17:61:29:0.475:P:156618
contig_2470	244517	.	AATATAT	A	57.5	PASS	.	GT:GQ:DP:AD:VAF:C:PS	1|0:56:59:27:0.457627:DV:156618
contig_2470	244665	.	A	T	20	PASS	.	GT:GQ:DP:AD:VAF:C:PS	0|1:20:63:30:0.476:P:156618
contig_2470	245547	.	A	G	20	PASS	.	GT:GQ:DP:AD:VAF:C:PS	1|0:20:64:30:0.469:P:156618
contig_2470	246868	.	A	G	21	PASS	.	GT:GQ:DP:AD:VAF:C:PS	0|1:21:69:30:0.435:P:156618
contig_2470	247463	.	C	A	21	PASS	.	GT:GQ:DP:AD:VAF:C:PS	1|0:21:76:37:0.487:P:156618
contig_2470	247529	.	G	A	18	PASS	.	GT:GQ:DP:AD:VAF:C:PS	0|1:18:74:37:0.5:P:156618
contig_2470	247799	.	G	T	21	PASS	.	GT:GQ:DP:AD:VAF:C:PS	1|0:21:64:25:0.391:P:156618
contig_2470	248469	.	A	G	20	PASS	.	GT:GQ:DP:AD:VAF:C:PS	0|1:20:83:39:0.47:P:156618
contig_2470	249593	.	G	A	20	PASS	.	GT:GQ:DP:AD:VAF:C:PS	1|0:20:67:33:0.493:P:156618
contig_2470	249752	.	T	C	20	PASS	.	GT:GQ:DP:AD:VAF:C:PS	0|1:20:75:31:0.413:P:156618
contig_2470	250442	.	CAAT	C	18	PASS	.	GT:GQ:DP:AD:VAF:C:PS	0|1:18:64:26:0.406:P:156618
contig_2470	250799	.	A	G	58.1	PASS	.	GT:GQ:DP:AD:VAF:C:PS	0|1:58:57:24:0.421053:DV:156618
contig_2470	250807	.	T	C	17	PASS	.	GT:GQ:DP:AD:VAF:C:PS	0|1:17:56:23:0.411:P:156618
contig_2470	250832	.	T	C	56.2	PASS	.	GT:GQ:DP:AD:VAF:C:PS	0|1:56:56:25:0.446429:DV:156618
contig_2470	251919	.	G	T	57.6	PASS	.	GT:GQ:DP:AD:VAF:C:PS	1|0:57:50:24:0.48:DV:156618
contig_2470	251932	.	T	C	19	PASS	.	GT:GQ:DP:AD:VAF:C:PS	1|0:19:52:22:0.423:P:156618
contig_2470	253351	.	G	T	21	PASS	.	GT:GQ:DP:AD:VAF:C:PS	1|0:21:58:27:0.466:P:156618
contig_2470	253599	.	G	A	22	PASS	.	GT:GQ:DP:AD:VAF:C:PS	1|0:22:60:29:0.483:P:156618
contig_2470	254414	.	GATA	G	17	PASS	.	GT:GQ:DP:AD:VAF:C:PS	0|1:17:59:24:0.407:P:156618
contig_2470	254434	.	CTATATA	C	31.5	PASS	.	GT:GQ:DP:AD:VAF:C:PS	0|1:32:58:16:0.275862:DV:156618
contig_2470	254921	.	CTTTATA	C	56.8	PASS	.	GT:GQ:DP:AD:VAF:C:PS	0|1:56:48:15:0.3125:DV:156618
contig_2470	255029	.	A	G	19	PASS	.	GT:GQ:DP:AD:VAF:C:PS	1|0:19:53:30:0.566:P:156618
contig_2470	255512	.	A	G	20	PASS	.	GT:GQ:DP:AD:VAF:C:PS	1|0:20:53:27:0.509:P:156618
contig_2470	259392	.	TAAAA	T	0.5	refCall	.	GT:GQ:DP:AD:VAF:C	./.:10:47:18:0.382979:DV
contig_2470	259423	.	A	T	14.1	PASS	.	GT:GQ:DP:AD:VAF:C:PS	0|1:14:50:20:0.4:DV:156618
contig_2470	261918	.	G	A	56.9	PASS	.	GT:GQ:DP:AD:VAF:C:PS	0|1:57:54:21:0.388889:DV:156618
contig_2470	262673	.	C	T	0	refCall	.	GT:GQ:DP:AD:VAF:C	0/0:32:52:8:0.153846:DV
contig_2470	265184	.	T	C	19	PASS	.	GT:GQ:DP:AD:VAF:C:PS	0|1:19:62:28:0.452:P:156618
contig_2470	265256	.	CA	C	8.5	PASS	.	GT:GQ:DP:AD:VAF:C:PS	0|1:6:60:13:0.216667:DV:156618
contig_2470	265467	.	T	C	65.3	PASS	.	GT:GQ:DP:AD:VAF:C:PS	1|0:65:63:24:0.380952:DV:156618
contig_2470	266776	.	A	G	18	PASS	.	GT:GQ:DP:AD:VAF:C:PS	0|1:18:58:22:0.379:P:156618
contig_2470	267295	.	T	TA	2.5	refCall	.	GT:GQ:DP:AD:VAF:C	./.:4:53:13:0.245283:DV
contig_2470	268237	.	TAAA	T	23.9	PASS	.	GT:GQ:DP:AD:VAF:C	1/1:8:38:22:0.578947:DV
contig_2470	270605	.	G	A	21	PASS	.	GT:GQ:DP:AD:VAF:C:PS	0|1:21:46:21:0.457:P:156618
contig_2470	273972	.	GA	G	8.4	PASS	.	GT:GQ:DP:AD:VAF:C	1/1:7:47:6:0.12766:DV
contig_2470	274337	.	A	T	17	PASS	.	GT:GQ:DP:AD:VAF:C:PS	0|1:17:54:19:0.352:P:156618
contig_2470	274369	.	C	T	37.6	PASS	.	GT:GQ:DP:AD:VAF:C:PS	0|1:38:53:19:0.358491:DV:156618
contig_2470	274399	.	TAA	T	18	PASS	.	GT:GQ:DP:AD:VAF:C:PS	0|1:18:54:20:0.37:P:156618
contig_2470	274702	.	T	TTCTCCTTC	9.2	PASS	.	GT:GQ:DP:AD:VAF:C:PS	1|0:9:49:7:0.142857:DV:156618
contig_2470	274706	.	CT	C	7.2	PASS	.	GT:GQ:DP:AD:VAF:C:PS	0|1:7:48:10:0.208333:DV:156618
contig_2470	274709	.	TC	T	3	PASS	.	GT:GQ:DP:AD:VAF:C:PS	0|1:3:42:10:0.238095:DV:156618
contig_2470	275746	.	T	C	21	PASS	.	GT:GQ:DP:AD:VAF:C:PS	1|0:21:54:25:0.463:P:156618
contig_2470	275833	.	TTTA	T	17	PASS	.	GT:GQ:DP:AD:VAF:C:PS	0|1:17:53:22:0.415:P:156618
contig_2470	277383	.	G	A	21	PASS	.	GT:GQ:DP:AD:VAF:C:PS	1|0:21:61:29:0.475:P:156618
contig_2470	278982	.	G	T	70.2	PASS	.	GT:GQ:DP:AD:VAF:C:PS	0|1:69:55:24:0.436364:DV:156618
contig_2470	279182	.	C	T	17	PASS	.	GT:GQ:DP:AD:VAF:C:PS	0|1:17:50:24:0.48:P:156618
contig_2470	279293	.	A	G	16	PASS	.	GT:GQ:DP:AD:VAF:C:PS	0|1:16:50:23:0.46:P:156618
contig_2470	279368	.	C	T	19	PASS	.	GT:GQ:DP:AD:VAF:C:PS	0|1:19:49:24:0.49:P:156618
contig_2470	279548	.	ACAG	A	19	PASS	.	GT:GQ:DP:AD:VAF:C:PS	0|1:19:45:22:0.489:P:156618
contig_2470	279582	.	A	G	20	PASS	.	GT:GQ:DP:AD:VAF:C:PS	1|0:20:44:17:0.386:P:156618
contig_2470	279616	.	T	C	19	PASS	.	GT:GQ:DP:AD:VAF:C:PS	1|0:19:46:20:0.435:P:156618
contig_2470	281624	.	CA	C	1.7	refCall	.	GT:GQ:DP:AD:VAF:C	./.:5:68:13:0.191176:DV
contig_2470	283238	.	T	A	65.3	PASS	.	GT:GQ:DP:AD:VAF:C:PS	1|0:65:50:22:0.44:DV:156618
contig_2470	283264	.	C	T	20	PASS	.	GT:GQ:DP:AD:VAF:C:PS	1|0:20:50:22:0.44:P:156618
contig_2470	283765	.	TTTA	T	0.6	refCall	.	GT:GQ:DP:AD:VAF:C	./.:9:45:17:0.377778:DV
contig_2470	283766	.	TTATTATA	T	0.2	refCall	.	GT:GQ:DP:AD:VAF:C	./.:13:28:9:0.321429:DV
contig_2470	286234	.	A	G	67.5	PASS	.	GT:GQ:DP:AD:VAF:C:PS	0|1:67:56:24:0.428571:DV:156618
contig_2470	287110	.	G	T	21	PASS	.	GT:GQ:DP:AD:VAF:C:PS	0|1:21:61:25:0.41:P:156618
contig_2470	287142	.	C	CACTAGTT	11	PASS	.	GT:GQ:DP:AD:VAF:C:PS	0|1:11:62:13:0.21:P:156618
contig_2470	287169	.	T	G	17	PASS	.	GT:GQ:DP:AD:VAF:C:PS	0|1:17:62:24:0.387:P:156618
contig_2470	287809	.	T	G	20	PASS	.	GT:GQ:DP:AD:VAF:C:PS	0|1:20:58:23:0.397:P:156618
contig_2470	288041	.	A	G	18	PASS	.	GT:GQ:DP:AD:VAF:C:PS	0|1:18:56:26:0.464:P:156618
contig_2470	288094	.	G	A	20	PASS	.	GT:GQ:DP:AD:VAF:C:PS	0|1:20:52:21:0.404:P:156618
contig_2470	288152	.	C	G	19	PASS	.	GT:GQ:DP:AD:VAF:C:PS	0|1:19:53:23:0.434:P:156618
contig_2470	288454	.	TTCTCTCTCTCTCTCTCTCTCTCTCTCTCTCTC	T	26	PASS	.	GT:GQ:DP:AD:VAF:C:PS	0|1:26:56:10:0.178571:DV:156618
contig_2470	288597	.	G	A	21	PASS	.	GT:GQ:DP:AD:VAF:C:PS	0|1:21:58:25:0.431:P:156618
contig_2470	288815	.	CTT	C	46.2	PASS	.	GT:GQ:DP:AD:VAF:C:PS	0|1:46:56:23:0.410714:DV:156618
contig_2470	288834	.	AT	A	8.4	PASS	.	GT:GQ:DP:AD:VAF:C:PS	1|0:8:58:12:0.206897:DV:156618
contig_2470	289244	.	GTTTATACTC	G	61.5	PASS	.	GT:GQ:DP:AD:VAF:C:PS	0|1:61:54:22:0.407407:DV:156618
contig_2470	289261	.	C	T	53.9	PASS	.	GT:GQ:DP:AD:VAF:C:PS	1|0:54:53:27:0.509434:DV:156618
contig_2470	289493	.	A	G	19	PASS	.	GT:GQ:DP:AD:VAF:C:PS	1|0:19:52:26:0.5:P:156618
contig_2470	289673	.	GGCTT	G,GTGCTT	12	PASS	.	GT:GQ:DP:AD:VAF:C:PS	1|2:12:49:26,23:0.531,0.469:P:156618
contig_2470	289717	.	T	C	46.6	PASS	.	GT:GQ:DP:AD:VAF:C:PS	0|1:47:45:18:0.4:DV:156618
contig_2470	290911	.	C	T	18	PASS	.	GT:GQ:DP:AD:VAF:C:PS	1|0:18:47:23:0.489:P:156618
contig_2470	291364	.	CGCGCGCGCGTGT	C	22.5	PASS	.	GT:GQ:DP:AD:VAF:C:PS	0|1:23:42:8:0.190476:DV:156618
contig_2470	292459	.	A	G	19	PASS	.	GT:GQ:DP:AD:VAF:C:PS	0|1:19:62:29:0.468:P:156618
contig_2470	292500	.	TTCA	T	19	PASS	.	GT:GQ:DP:AD:VAF:C:PS	1|0:19:61:26:0.426:P:156618
contig_2470	292892	.	T	C	21	PASS	.	GT:GQ:DP:AD:VAF:C:PS	1|0:21:62:27:0.435:P:156618
contig_2470	293643	.	TGTC	T	15	PASS	.	GT:GQ:DP:AD:VAF:C:PS	0|1:15:50:23:0.46:P:156618
contig_2470	294084	.	T	G	7.7	PASS	.	GT:GQ:DP:AD:VAF:C:PS	0|1:8:46:9:0.195652:DV:156618
contig_2470	295326	.	AAT	A	45.1	PASS	.	GT:GQ:DP:AD:VAF:C:PS	0|1:45:46:18:0.391304:DV:156618
contig_2470	297383	.	A	C	18	PASS	.	GT:GQ:DP:AD:VAF:C:PS	0|1:18:44:20:0.455:P:156618
contig_2470	298241	.	A	G	19	PASS	.	GT:GQ:DP:AD:VAF:C:PS	1|0:19:49:18:0.367:P:156618
contig_2470	298273	.	G	A	20.9	PASS	.	GT:GQ:DP:AD:VAF:C:PS	1|0:20:50:24:0.48:DV:156618
contig_2470	298277	.	T	C	36	PASS	.	GT:GQ:DP:AD:VAF:C:PS	1|0:34:53:25:0.471698:DV:156618
contig_2470	298278	.	A	G	34.7	PASS	.	GT:GQ:DP:AD:VAF:C:PS	1|0:35:53:25:0.471698:DV:156618
contig_2470	298283	.	C	T	28.8	PASS	.	GT:GQ:DP:AD:VAF:C:PS	1|0:28:53:26:0.490566:DV:156618
contig_2470	298284	.	A	G	24.6	PASS	.	GT:GQ:DP:AD:VAF:C:PS	0|1:20:54:27:0.5:DV:156618
contig_2470	298285	.	CT	C	22.9	PASS	.	GT:GQ:DP:AD:VAF:C:PS	1|0:13:54:25:0.462963:DV:156618
contig_2470	298288	.	TC	T	39.6	PASS	.	GT:GQ:DP:AD:VAF:C:PS	0|1:8:53:27:0.509434:DV:156618
contig_2470	298998	.	A	G	48.4	PASS	.	GT:GQ:DP:AD:VAF:C:PS	0|1:48:32:13:0.40625:DV:156618
contig_2470	299106	.	A	G	17	PASS	.	GT:GQ:DP:AD:VAF:C:PS	1|0:17:45:24:0.533:P:156618
contig_2470	299570	.	A	G	18	PASS	.	GT:GQ:DP:AD:VAF:C:PS	1|0:18:42:20:0.476:P:156618
contig_2470	300261	.	G	T	21	PASS	.	GT:GQ:DP:AD:VAF:C:PS	1|0:21:49:22:0.449:P:156618
contig_2470	300626	.	A	ACTC	14	PASS	.	GT:GQ:DP:AD:VAF:C:PS	0|1:14:54:19:0.352:P:156618
contig_2470	301819	.	T	C	20	PASS	.	GT:GQ:DP:AD:VAF:C:PS	1|0:20:64:35:0.547:P:156618
contig_2470	301939	.	G	C	20	PASS	.	GT:GQ:DP:AD:VAF:C:PS	0|1:20:62:26:0.419:P:156618
contig_2470	302907	.	T	C	60.4	PASS	.	GT:GQ:DP:AD:VAF:C:PS	0|1:55:58:22:0.37931:DV:156618
contig_2470	303647	.	G	A	21	PASS	.	GT:GQ:DP:AD:VAF:C:PS	0|1:21:59:28:0.475:P:156618
contig_2470	303903	.	T	C	16	PASS	.	GT:GQ:DP:AD:VAF:C:PS	0|1:16:59:25:0.424:P:156618
contig_2470	304050	.	A	C	19	PASS	.	GT:GQ:DP:AD:VAF:C:PS	0|1:19:67:28:0.418:P:156618
contig_2470	304958	.	G	T	64.3	PASS	.	GT:GQ:DP:AD:VAF:C:PS	0|1:57:60:28:0.466667:DV:156618
contig_2470	304963	.	GT	G	12	PASS	.	GT:GQ:DP:AD:VAF:C:PS	1|0:12:61:28:0.459:P:156618
contig_2470	304983	.	T	G	21	PASS	.	GT:GQ:DP:AD:VAF:C:PS	1|0:21:62:28:0.452:P:156618
contig_2470	305174	.	C	T	19	PASS	.	GT:GQ:DP:AD:VAF:C:PS	1|0:19:56:26:0.464:P:156618
contig_2470	306286	.	T	C	17	PASS	.	GT:GQ:DP:AD:VAF:C:PS	0|1:17:53:23:0.434:P:156618
contig_2470	306716	.	T	C	19	PASS	.	GT:GQ:DP:AD:VAF:C:PS	0|1:19:62:28:0.452:P:156618
contig_2470	307063	.	C	T	20	PASS	.	GT:GQ:DP:AD:VAF:C:PS	0|1:20:61:28:0.459:P:156618
contig_2470	307524	.	G	A	20	PASS	.	GT:GQ:DP:AD:VAF:C:PS	0|1:20:49:20:0.408:P:156618
contig_2470	308592	.	A	T	16	PASS	.	GT:GQ:DP:AD:VAF:C:PS	0|1:16:57:26:0.456:P:156618
contig_2470	308629	.	ACT	A	20	PASS	.	GT:GQ:DP:AD:VAF:C:PS	1|0:20:57:26:0.456:P:156618
contig_2470	308662	.	T	A	19	PASS	.	GT:GQ:DP:AD:VAF:C:PS	0|1:19:57:23:0.404:P:156618
contig_2470	308700	.	G	A	20	PASS	.	GT:GQ:DP:AD:VAF:C:PS	0|1:20:58:24:0.414:P:156618
contig_2470	309378	.	G	A	22	PASS	.	GT:GQ:DP:AD:VAF:C:PS	0|1:22:54:25:0.463:P:156618
contig_2470	310271	.	T	C	67.5	PASS	.	GT:GQ:DP:AD:VAF:C:PS	1|0:67:59:28:0.474576:DV:156618
contig_2470	310431	.	G	A	50.9	PASS	.	GT:GQ:DP:AD:VAF:C:PS	0|1:51:55:21:0.381818:DV:156618
contig_2470	310438	.	T	C	67.5	PASS	.	GT:GQ:DP:AD:VAF:C:PS	0|1:67:59:24:0.40678:DV:156618
contig_2470	310493	.	C	T	19	PASS	.	GT:GQ:DP:AD:VAF:C:PS	0|1:19:63:29:0.46:P:156618
contig_2470	310758	.	A	G	23	PASS	.	GT:GQ:DP:AD:VAF:C:PS	1|0:23:62:29:0.468:P:156618
contig_2470	310779	.	A	C	20	PASS	.	GT:GQ:DP:AD:VAF:C:PS	1|0:20:62:30:0.484:P:156618
contig_2470	311360	.	C	A	20	PASS	.	GT:GQ:DP:AD:VAF:C:PS	1|0:20:63:29:0.46:P:156618
contig_2470	311501	.	G	A	21	PASS	.	GT:GQ:DP:AD:VAF:C:PS	1|0:21:65:29:0.446:P:156618
contig_2470	311579	.	GA	G	44.9	PASS	.	GT:GQ:DP:AD:VAF:C:PS	1|0:44:66:29:0.439394:DV:156618
contig_2470	311586	.	G	A	62.9	PASS	.	GT:GQ:DP:AD:VAF:C:PS	0|1:58:66:36:0.545455:DV:156618
contig_2470	311654	.	A	G	19	PASS	.	GT:GQ:DP:AD:VAF:C:PS	1|0:19:56:22:0.393:P:156618
contig_2470	312236	.	A	G	21	PASS	.	GT:GQ:DP:AD:VAF:C:PS	1|0:21:58:27:0.466:P:156618
contig_2470	312570	.	C	T	16	PASS	.	GT:GQ:DP:AD:VAF:C:PS	0|1:16:62:26:0.419:P:156618
contig_2470	312766	.	G	A	19	PASS	.	GT:GQ:DP:AD:VAF:C:PS	1|0:19:52:21:0.404:P:156618
contig_2470	312781	.	T	G	55.4	PASS	.	GT:GQ:DP:AD:VAF:C:PS	0|1:55:63:27:0.428571:DV:156618
contig_2470	312952	.	G	A	23	PASS	.	GT:GQ:DP:AD:VAF:C:PS	1|0:23:54:25:0.463:P:156618
contig_2470	313054	.	T	C	21	PASS	.	GT:GQ:DP:AD:VAF:C:PS	1|0:21:59:23:0.39:P:156618
contig_2470	313472	.	G	A	19	PASS	.	GT:GQ:DP:AD:VAF:C:PS	0|1:19:59:30:0.508:P:156618
contig_2470	313517	.	T	C	19	PASS	.	GT:GQ:DP:AD:VAF:C:PS	0|1:19:55:27:0.491:P:156618
contig_2470	313745	.	T	C	55.6	PASS	.	GT:GQ:DP:AD:VAF:C:PS	1|0:56:45:16:0.355556:DV:156618
contig_2470	313755	.	G	A	19	PASS	.	GT:GQ:DP:AD:VAF:C:PS	0|1:19:47:20:0.426:P:156618
contig_2470	314135	.	TA	T	6.4	PASS	.	GT:GQ:DP:AD:VAF:C:PS	1|0:6:54:12:0.222222:DV:156618
contig_2470	314160	.	T	C	18	PASS	.	GT:GQ:DP:AD:VAF:C:PS	1|0:18:55:23:0.418:P:156618
contig_2470	314540	.	C	T	20	PASS	.	GT:GQ:DP:AD:VAF:C:PS	1|0:20:53:24:0.453:P:156618
contig_2470	314673	.	T	A	18	PASS	.	GT:GQ:DP:AD:VAF:C:PS	1|0:18:56:19:0.339:P:156618
contig_2470	314941	.	C	T	19	PASS	.	GT:GQ:DP:AD:VAF:C:PS	1|0:19:48:19:0.396:P:156618
contig_2470	315509	.	GAA	G	17	PASS	.	GT:GQ:DP:AD:VAF:C:PS	0|1:17:46:23:0.5:P:156618
contig_2470	316054	.	GTA	G	12	PASS	.	GT:GQ:DP:AD:VAF:C:PS	1|0:12:44:19:0.432:P:156618
contig_2470	316065	.	C	T	50.3	PASS	.	GT:GQ:DP:AD:VAF:C:PS	0|1:50:45:20:0.444444:DV:156618
contig_2470	316194	.	C	T	63.7	PASS	.	GT:GQ:DP:AD:VAF:C:PS	0|1:63:45:20:0.444444:DV:156618
contig_2470	317114	.	T	C	17	PASS	.	GT:GQ:DP:AD:VAF:C:PS	1|0:17:50:23:0.46:P:156618
contig_2470	317169	.	T	C	19	PASS	.	GT:GQ:DP:AD:VAF:C:PS	1|0:19:52:22:0.423:P:156618
contig_2470	317209	.	TATG	T	12	PASS	.	GT:GQ:DP:AD:VAF:C:PS	1|0:12:46:18:0.391:P:156618
contig_2470	317326	.	C	G	20	PASS	.	GT:GQ:DP:AD:VAF:C:PS	1|0:20:45:19:0.422:P:156618
contig_2470	317624	.	T	C	21	PASS	.	GT:GQ:DP:AD:VAF:C:PS	1|0:21:52:23:0.442:P:156618
contig_2470	317834	.	T	C	17	PASS	.	GT:GQ:DP:AD:VAF:C:PS	1|0:17:32:13:0.406:P:156618
contig_2470	318027	.	T	A	19	PASS	.	GT:GQ:DP:AD:VAF:C:PS	1|0:19:42:19:0.452:P:156618
contig_2470	318084	.	A	G	18	PASS	.	GT:GQ:DP:AD:VAF:C:PS	0|1:18:40:17:0.425:P:156618
contig_2470	318170	.	G	T	21	PASS	.	GT:GQ:DP:AD:VAF:C:PS	1|0:21:41:20:0.488:P:156618
contig_2470	318196	.	T	TCG	38	PASS	.	GT:GQ:DP:AD:VAF:C:PS	1|0:11:39:17:0.435897:DV:156618
contig_2470	318198	.	GAT	G	16.1	PASS	.	GT:GQ:DP:AD:VAF:C:PS	0|1:16:37:14:0.378378:DV:156618
contig_2470	318334	.	A	T	19	PASS	.	GT:GQ:DP:AD:VAF:C:PS	1|0:19:44:21:0.477:P:156618
contig_2470	318495	.	C	T	55.4	PASS	.	GT:GQ:DP:AD:VAF:C:PS	1|0:55:44:17:0.386364:DV:156618
contig_2470	319783	.	C	T	19	PASS	.	GT:GQ:DP:AD:VAF:C:PS	0|1:19:55:27:0.491:P:156618
contig_2470	321207	.	AAATGATTTGAATTTT	A	36.8	PASS	.	GT:GQ:DP:AD:VAF:C:PS	1|0:37:44:18:0.409091:DV:156618
contig_2470	321312	.	C	T	20	PASS	.	GT:GQ:DP:AD:VAF:C:PS	1|0:20:50:22:0.44:P:156618
contig_2470	321443	.	A	G	18	PASS	.	GT:GQ:DP:AD:VAF:C:PS	1|0:18:47:21:0.447:P:156618
contig_2470	321468	.	C	T	19	PASS	.	GT:GQ:DP:AD:VAF:C:PS	1|0:19:49:21:0.429:P:156618
contig_2470	321584	.	C	G	54.7	PASS	.	GT:GQ:DP:AD:VAF:C:PS	1|0:55:43:17:0.395349:DV:156618
contig_2470	324371	.	TA	T	1.9	refCall	.	GT:GQ:DP:AD:VAF:C	./.:4:42:6:0.142857:DV
contig_2470	325069	.	C	T	20	PASS	.	GT:GQ:DP:AD:VAF:C:PS	1|0:20:39:18:0.462:P:156618
contig_2470	325888	.	G	A	19	PASS	.	GT:GQ:DP:AD:VAF:C:PS	1|0:19:41:21:0.512:P:156618
contig_2470	325995	.	TAA	T	16	PASS	.	GT:GQ:DP:AD:VAF:C:PS	0|1:16:41:18:0.439:P:156618
contig_2470	326040	.	C	G	57.6	PASS	.	GT:GQ:DP:AD:VAF:C:PS	0|1:58:38:15:0.394737:DV:156618
contig_2470	326113	.	A	G	71.9	PASS	.	GT:GQ:DP:AD:VAF:C:PS	0|1:69:44:19:0.431818:DV:156618
contig_2470	328314	.	CTAAGAAAAATTATTCTTCTT	C	49.2	PASS	.	GT:GQ:DP:AD:VAF:C:PS	1|0:46:56:10:0.178571:DV:156618
contig_2470	328318	.	GAAAAATTATTCTTCTTTAAGA	G	0	refCall	.	GT:GQ:DP:AD:VAF:C	0/0:33:42:5:0.119048:DV
contig_2470	328358	.	C	T	58.9	PASS	.	GT:GQ:DP:AD:VAF:C:PS	0|1:51:54:28:0.518519:DV:156618
contig_2470	328385	.	G	A	46.1	PASS	.	GT:GQ:DP:AD:VAF:C:PS	1|0:46:53:25:0.471698:DV:156618
contig_2470	328389	.	A	G	16	PASS	.	GT:GQ:DP:AD:VAF:C:PS	1|0:16:55:22:0.4:P:156618
contig_2470	328698	.	TC	T	13	PASS	.	GT:GQ:DP:AD:VAF:C:PS	0|1:13:49:20:0.408:P:156618
contig_2470	328699	.	C	T	0	refCall	.	GT:GQ:DP:AD:VAF:C	0/0:24:29:0:0:DV
contig_2470	329496	.	AATATATATATAT	A	27.6	PASS	.	GT:GQ:DP:AD:VAF:C:PS	1|0:27:45:12:0.266667:DV:156618
contig_2470	329532	.	TAC	T	4.1	PASS	.	GT:GQ:DP:AD:VAF:C:PS	0|1:4:43:8:0.186047:DV:156618
contig_2470	329534	.	C	T	0	refCall	.	GT:GQ:DP:AD:VAF:C	0/0:25:35:7:0.2:DV
contig_2470	329817	.	G	C	21	PASS	.	GT:GQ:DP:AD:VAF:C:PS	0|1:21:51:22:0.431:P:156618
contig_2470	330281	.	C	A	20	PASS	.	GT:GQ:DP:AD:VAF:C:PS	0|1:20:54:24:0.444:P:156618
contig_2470	330296	.	AT	A	35.1	PASS	.	GT:GQ:DP:AD:VAF:C:PS	1|0:31:54:26:0.481481:DV:156618
contig_2470	330298	.	TA	T	27.6	PASS	.	GT:GQ:DP:AD:VAF:C:PS	0|1:27:53:22:0.415094:DV:156618
contig_2470	330651	.	G	C	54.5	PASS	.	GT:GQ:DP:AD:VAF:C:PS	0|1:54:52:19:0.365385:DV:156618
contig_2470	330660	.	A	G	38.8	PASS	.	GT:GQ:DP:AD:VAF:C:PS	0|1:39:49:19:0.387755:DV:156618
contig_2470	330675	.	GA	G	12	PASS	.	GT:GQ:DP:AD:VAF:C:PS	0|1:12:52:18:0.346:P:156618
contig_2470	331419	.	A	C	16	PASS	.	GT:GQ:DP:AD:VAF:C:PS	0|1:16:50:21:0.42:P:156618
contig_2470	332193	.	G	A	17	PASS	.	GT:GQ:DP:AD:VAF:C:PS	0|1:17:63:24:0.381:P:156618
contig_2470	332386	.	A	G	46.2	PASS	.	GT:GQ:DP:AD:VAF:C:PS	0|1:46:57:15:0.263158:DV:156618
contig_2470	332459	.	G	A	39.3	PASS	.	GT:GQ:DP:AD:VAF:C:PS	0|1:39:58:19:0.327586:DV:156618
contig_2470	332509	.	G	GAT	30.8	PASS	.	GT:GQ:DP:AD:VAF:C:PS	0|1:31:59:19:0.322034:DV:156618
contig_2470	332582	.	GAGAGAGAGAGAGAGAGAGA	G	9.3	PASS	.	GT:GQ:DP:AD:VAF:C:PS	1|0:9:51:13:0.254902:DV:156618
contig_2470	332663	.	G	A	27	PASS	.	GT:GQ:DP:AD:VAF:C:PS	0|1:27:54:15:0.277778:DV:156618
contig_2470	335027	.	TA	T	0.1	refCall	.	GT:GQ:DP:AD:VAF:C	./.:16:59:6:0.101695:DV
contig_2470	335234	.	GA	G	17	PASS	.	GT:GQ:DP:AD:VAF:C:PS	1|0:17:62:32:0.516:P:156618
contig_2470	335431	.	A	G	21	PASS	.	GT:GQ:DP:AD:VAF:C:PS	0|1:21:61:27:0.443:P:156618
contig_2470	335533	.	T	C	32	PASS	.	GT:GQ:DP:AD:VAF:C:PS	1|0:32:62:22:0.354839:DV:156618
contig_2470	335540	.	T	TA	5.9	PASS	.	GT:GQ:DP:AD:VAF:C:PS	1|0:6:63:11:0.174603:DV:156618
contig_2470	335591	.	AAT	A	17	PASS	.	GT:GQ:DP:AD:VAF:C:PS	1|0:17:64:24:0.375:P:156618
contig_2470	335617	.	A	AG	35.4	PASS	.	GT:GQ:DP:AD:VAF:C:PS	0|1:35:64:14:0.21875:DV:156618
contig_2470	335633	.	CTT	C	61.9	PASS	.	GT:GQ:DP:AD:VAF:C:PS	0|1:50:66:30:0.454545:DV:156618
contig_2470	335753	.	C	T	21	PASS	.	GT:GQ:DP:AD:VAF:C:PS	1|0:21:65:28:0.431:P:156618
contig_2470	335907	.	A	G	19	PASS	.	GT:GQ:DP:AD:VAF:C:PS	1|0:19:65:29:0.446:P:156618
contig_2470	336384	.	AAAATATAT	A	50.4	PASS	.	GT:GQ:DP:AD:VAF:C:PS	0|1:50:59:24:0.40678:DV:156618
contig_2470	338255	.	GTATTATTATTATTATTATTATTAT	G	4.9	PASS	.	GT:GQ:DP:AD:VAF:C:PS	0|1:5:67:17:0.253731:DV:156618
contig_2470	339831	.	T	C	23	PASS	.	GT:GQ:DP:AD:VAF:C:PS	1|0:23:61:29:0.475:P:156618
contig_2470	339978	.	T	C	19	PASS	.	GT:GQ:DP:AD:VAF:C:PS	0|1:19:62:28:0.452:P:156618
contig_2470	340391	.	C	A	21	PASS	.	GT:GQ:DP:AD:VAF:C:PS	1|0:21:62:28:0.452:P:156618
contig_2470	341191	.	ACT	A	0	refCall	.	GT:GQ:DP:AD:VAF:C	0/0:43:60:19:0.316667:DV
contig_2470	341460	.	C	T	20	PASS	.	GT:GQ:DP:AD:VAF:C:PS	0|1:20:56:27:0.482:P:156618
contig_2470	341949	.	G	A	22	PASS	.	GT:GQ:DP:AD:VAF:C:PS	1|0:22:50:19:0.38:P:156618
contig_2470	341982	.	C	CAT	38.5	PASS	.	GT:GQ:DP:AD:VAF:C:PS	1|0:39:50:13:0.26:DV:156618
contig_2470	342104	.	C	T	21	PASS	.	GT:GQ:DP:AD:VAF:C:PS	0|1:21:60:31:0.517:P:156618
contig_2470	342153	.	A	G	45.9	PASS	.	GT:GQ:DP:AD:VAF:C:PS	1|0:45:57:24:0.421053:DV:156618
contig_2470	342155	.	AT	A	33.6	PASS	.	GT:GQ:DP:AD:VAF:C:PS	0|1:16:63:31:0.492063:DV:156618
contig_2470	342157	.	T	TAA	31.1	PASS	.	GT:GQ:DP:AD:VAF:C:PS	1|0:27:63:23:0.365079:DV:156618
contig_2470	342259	.	G	A	23	PASS	.	GT:GQ:DP:AD:VAF:C:PS	1|0:23:65:27:0.415:P:156618
contig_2470	343105	.	A	G	19	PASS	.	GT:GQ:DP:AD:VAF:C:PS	1|0:19:57:21:0.368:P:156618
contig_2470	343167	.	G	T	25	PASS	.	GT:GQ:DP:AD:VAF:C:PS	1|0:25:63:24:0.381:P:156618
contig_2470	343708	.	A	G	33.8	PASS	.	GT:GQ:DP:AD:VAF:C:PS	1|0:34:61:23:0.377049:DV:156618
contig_2470	343761	.	T	C	16	PASS	.	GT:GQ:DP:AD:VAF:C:PS	1|0:16:60:17:0.283:P:156618
contig_2470	343801	.	T	C	20.7	PASS	.	GT:GQ:DP:AD:VAF:C:PS	1|0:21:61:17:0.278689:DV:156618
contig_2470	343845	.	T	TA	3.8	PASS	.	GT:GQ:DP:AD:VAF:C:PS	1|0:4:60:16:0.266667:DV:156618
contig_2470	343848	.	T	TTAC	4.7	PASS	.	GT:GQ:DP:AD:VAF:C:PS	1|0:5:59:14:0.237288:DV:156618
contig_2470	344360	.	G	T	19	PASS	.	GT:GQ:DP:AD:VAF:C:PS	1|0:19:60:18:0.3:P:156618
contig_2470	344511	.	C	T	17	PASS	.	GT:GQ:DP:AD:VAF:C:PS	1|0:17:60:22:0.367:P:156618
contig_2470	345006	.	GTA	G	38.5	PASS	.	GT:GQ:DP:AD:VAF:C:PS	0|1:36:56:28:0.5:DV:156618
contig_2470	345007	.	T	TTA	37.4	PASS	.	GT:GQ:DP:AD:VAF:C:PS	1|0:24:28:21:0.75:DV:156618
contig_2470	345252	.	T	C	23.8	PASS	.	GT:GQ:DP:AD:VAF:C:PS	1|0:24:45:13:0.288889:DV:156618
contig_2470	345258	.	T	A	45.9	PASS	.	GT:GQ:DP:AD:VAF:C:PS	1|0:46:48:19:0.395833:DV:156618
contig_2470	345488	.	G	A	23	PASS	.	GT:GQ:DP:AD:VAF:C:PS	1|0:23:49:21:0.429:P:156618
contig_2470	345969	.	C	T	20	PASS	.	GT:GQ:DP:AD:VAF:C:PS	1|0:20:53:22:0.415:P:156618
contig_2470	346290	.	ATAGTTG	A	13	PASS	.	GT:GQ:DP:AD:VAF:C:PS	1|0:13:51:23:0.451:P:156618
contig_2470	346333	.	T	C	19	PASS	.	GT:GQ:DP:AD:VAF:C:PS	0|1:19:48:19:0.396:P:156618
contig_2470	346395	.	A	T	20	PASS	.	GT:GQ:DP:AD:VAF:C:PS	1|0:20:52:24:0.462:P:156618
contig_2470	347018	.	CT	C	22.4	PASS	.	GT:GQ:DP:AD:VAF:C:PS	0|1:22:57:29:0.508772:DV:156618
contig_2470	347020	.	TC	T	27.5	PASS	.	GT:GQ:DP:AD:VAF:C:PS	1|0:15:54:23:0.425926:DV:156618
contig_2470	347154	.	C	T	20	PASS	.	GT:GQ:DP:AD:VAF:C:PS	1|0:20:56:22:0.393:P:156618
contig_2470	348421	.	A	G	62.2	PASS	.	GT:GQ:DP:AD:VAF:C:PS	1|0:62:58:23:0.396552:DV:156618
contig_2470	349338	.	T	G	58.5	PASS	.	GT:GQ:DP:AD:VAF:C:PS	1|0:58:49:22:0.44898:DV:156618
contig_2470	349615	.	C	T	16	PASS	.	GT:GQ:DP:AD:VAF:C:PS	0|1:16:42:20:0.476:P:156618
contig_2470	350332	.	TCTGTA	T	14	PASS	.	GT:GQ:DP:AD:VAF:C:PS	1|0:14:46:15:0.326:P:156618
contig_2470	351058	.	C	T	17	PASS	.	GT:GQ:DP:AD:VAF:C:PS	1|0:17:40:18:0.45:P:156618
contig_2470	351317	.	G	C	20	PASS	.	GT:GQ:DP:AD:VAF:C:PS	1|0:20:44:20:0.455:P:156618
contig_2470	354017	.	A	G	21	PASS	.	GT:GQ:DP:AD:VAF:C:PS	1|0:21:57:27:0.474:P:156618
contig_2470	354757	.	A	G	17	PASS	.	GT:GQ:DP:AD:VAF:C:PS	1|0:17:51:18:0.353:P:156618
contig_2470	354780	.	C	A	18	PASS	.	GT:GQ:DP:AD:VAF:C:PS	1|0:18:46:15:0.326:P:156618
contig_2470	354966	.	A	G	18	PASS	.	GT:GQ:DP:AD:VAF:C:PS	1|0:18:60:19:0.317:P:156618
contig_2470	354993	.	A	G	16	PASS	.	GT:GQ:DP:AD:VAF:C:PS	1|0:16:62:21:0.339:P:156618
contig_2470	355054	.	TTGAATG	T	17	PASS	.	GT:GQ:DP:AD:VAF:C:PS	1|0:17:60:21:0.35:P:156618
contig_2470	355068	.	GT	G	4.5	PASS	.	GT:GQ:DP:AD:VAF:C:PS	1|0:5:60:20:0.333333:DV:156618
contig_2470	355072	.	GTAT	G	16.8	PASS	.	GT:GQ:DP:AD:VAF:C:PS	1|0:17:61:20:0.327869:DV:156618
contig_2470	355386	.	GTT	G,GTTTT	55.4	PASS	.	GT:GQ:DP:AD:VAF:C:PS	2|1:28:63:37,11:0.587302,0.174603:DV:156618
contig_2470	355444	.	C	T	19	PASS	.	GT:GQ:DP:AD:VAF:C:PS	1|0:19:64:24:0.375:P:156618
contig_2470	355703	.	T	C	21	PASS	.	GT:GQ:DP:AD:VAF:C:PS	1|0:21:60:21:0.35:P:156618
contig_2470	355727	.	G	A	17	PASS	.	GT:GQ:DP:AD:VAF:C:PS	1|0:17:60:21:0.35:P:156618
contig_2470	356122	.	A	G	19	PASS	.	GT:GQ:DP:AD:VAF:C:PS	1|0:19:63:27:0.429:P:156618
contig_2470	357667	.	T	C	18	PASS	.	GT:GQ:DP:AD:VAF:C:PS	1|0:18:44:18:0.409:P:156618
contig_2470	358011	.	T	C	20	PASS	.	GT:GQ:DP:AD:VAF:C:PS	1|0:20:49:20:0.408:P:156618
contig_2470	358840	.	G	A	25	PASS	.	GT:GQ:DP:AD:VAF:C:PS	1|0:25:53:20:0.377:P:156618
contig_2470	358906	.	G	A	19	PASS	.	GT:GQ:DP:AD:VAF:C:PS	0|1:19:54:29:0.537:P:156618
contig_2470	359566	.	T	G	18	PASS	.	GT:GQ:DP:AD:VAF:C:PS	1|0:18:51:20:0.392:P:156618
contig_2470	360571	.	A	G	16	PASS	.	GT:GQ:DP:AD:VAF:C:PS	1|0:16:53:22:0.415:P:156618
contig_2470	360821	.	CA	C	19	PASS	.	GT:GQ:DP:AD:VAF:C:PS	1|0:19:53:23:0.434:P:156618
contig_2470	361725	.	AGT	A	61.2	PASS	.	GT:GQ:DP:AD:VAF:C:PS	0|1:60:59:13:0.220339:DV:156618
contig_2470	363155	.	A	G	19	PASS	.	GT:GQ:DP:AD:VAF:C:PS	0|1:19:43:20:0.465:P:156618
contig_2470	363257	.	G	A	22	PASS	.	GT:GQ:DP:AD:VAF:C:PS	1|0:22:45:22:0.489:P:156618
contig_2470	363424	.	G	A	23	PASS	.	GT:GQ:DP:AD:VAF:C:PS	1|0:23:44:18:0.409:P:156618
contig_2470	363482	.	A	G	16	PASS	.	GT:GQ:DP:AD:VAF:C:PS	1|0:16:42:17:0.405:P:156618
contig_2470	363531	.	AGAAATCAT	A	13	PASS	.	GT:GQ:DP:AD:VAF:C:PS	1|0:13:39:15:0.385:P:156618
contig_2470	364026	.	C	G	17	PASS	.	GT:GQ:DP:AD:VAF:C:PS	1|0:17:35:13:0.371:P:156618
contig_2470	364125	.	C	T	21.8	PASS	.	GT:GQ:DP:AD:VAF:C:PS	1|0:22:29:7:0.241379:DV:156618
contig_2470	364933	.	TTA	T	8.4	PASS	.	GT:GQ:DP:AD:VAF:C:PS	1|0:8:34:12:0.352941:DV:156618
contig_2470	367688	.	AT	A	32.1	PASS	.	GT:GQ:DP:AD:VAF:C:PS	1|0:32:42:17:0.404762:DV:156618
contig_2470	367694	.	AT	A	38.6	PASS	.	GT:GQ:DP:AD:VAF:C:PS	0|1:34:43:21:0.488372:DV:156618
contig_2470	367710	.	T	A	13.1	PASS	.	GT:GQ:DP:AD:VAF:C:PS	1|0:13:45:22:0.488889:DV:156618
contig_2470	367711	.	GA	G	9.1	PASS	.	GT:GQ:DP:AD:VAF:C:PS	1|0:9:47:20:0.425532:DV:156618
contig_2470	367737	.	T	TA	0.2	refCall	.	GT:GQ:DP:AD:VAF:C	./.:14:47:10:0.212766:DV
contig_2470	367768	.	T	C	22	PASS	.	GT:GQ:DP:AD:VAF:C:PS	1|0:22:48:23:0.479:P:156618
contig_2470	367931	.	CTGTGTG	C	14	PASS	.	GT:GQ:DP:AD:VAF:C:PS	1|0:14:46:15:0.326:P:156618
contig_2470	369287	.	GGAC	G	45.9	PASS	.	GT:GQ:DP:AD:VAF:C:PS	1|0:45:46:20:0.434783:DV:156618
contig_2470	370913	.	C	T	16	PASS	.	GT:GQ:DP:AD:VAF:C:PS	0|1:16:56:22:0.393:P:156618
contig_2470	371132	.	C	T	19	PASS	.	GT:GQ:DP:AD:VAF:C:PS	0|1:19:53:21:0.396:P:156618
contig_2470	371177	.	T	C	55.1	PASS	.	GT:GQ:DP:AD:VAF:C:PS	0|1:55:54:21:0.388889:DV:156618
contig_2470	373225	.	C	T	17	PASS	.	GT:GQ:DP:AD:VAF:C:PS	1|0:17:52:19:0.365:P:156618
contig_2470	373437	.	T	C	21	PASS	.	GT:GQ:DP:AD:VAF:C:PS	1|0:21:48:22:0.458:P:156618
contig_2470	373476	.	T	C	20	PASS	.	GT:GQ:DP:AD:VAF:C:PS	0|1:20:54:23:0.426:P:156618
contig_2470	374705	.	AAAAAGGGT	A	49.4	PASS	.	GT:GQ:DP:AD:VAF:C:PS	0|1:48:42:18:0.428571:DV:156618
contig_2470	374745	.	T	C	56.1	PASS	.	GT:GQ:DP:AD:VAF:C:PS	1|0:55:51:24:0.470588:DV:156618
contig_2470	374882	.	T	C	21	PASS	.	GT:GQ:DP:AD:VAF:C:PS	1|0:21:50:23:0.46:P:156618
contig_2470	375536	.	GGC	G	13	PASS	.	GT:GQ:DP:AD:VAF:C:PS	0|1:13:41:17:0.415:P:156618
contig_2470	376058	.	G	C	19	PASS	.	GT:GQ:DP:AD:VAF:C:PS	0|1:19:49:23:0.469:P:156618
contig_2470	376570	.	T	C	18	PASS	.	GT:GQ:DP:AD:VAF:C:PS	0|1:18:51:22:0.431:P:156618
contig_2470	376636	.	T	C	17	PASS	.	GT:GQ:DP:AD:VAF:C:PS	0|1:17:54:23:0.426:P:156618
contig_2470	376866	.	A	G	41.8	PASS	.	GT:GQ:DP:AD:VAF:C:PS	0|1:42:48:19:0.395833:DV:156618
contig_2470	376929	.	C	T	19	PASS	.	GT:GQ:DP:AD:VAF:C:PS	0|1:19:56:23:0.411:P:156618
contig_2470	378185	.	T	G	18	PASS	.	GT:GQ:DP:AD:VAF:C:PS	0|1:18:65:27:0.415:P:156618
contig_2470	378281	.	G	A	20	PASS	.	GT:GQ:DP:AD:VAF:C:PS	0|1:20:58:25:0.431:P:156618
contig_2470	378743	.	GAAAC	G	7.5	PASS	.	GT:GQ:DP:AD:VAF:C:PS	1|0:7:62:37:0.596774:DV:156618
contig_2470	378762	.	G	A	37.3	PASS	.	GT:GQ:DP:AD:VAF:C:PS	0|1:37:59:21:0.355932:DV:156618
contig_2470	378788	.	AT	A	46.3	PASS	.	GT:GQ:DP:AD:VAF:C:PS	0|1:46:61:24:0.393443:DV:156618
contig_2470	378793	.	T	G	47.3	PASS	.	GT:GQ:DP:AD:VAF:C:PS	0|1:47:61:22:0.360656:DV:156618
contig_2470	378912	.	C	T	17	PASS	.	GT:GQ:DP:AD:VAF:C:PS	0|1:17:57:20:0.351:P:156618
contig_2470	378936	.	T	C	17	PASS	.	GT:GQ:DP:AD:VAF:C:PS	0|1:17:56:18:0.321:P:156618
contig_2470	379004	.	A	G	48.6	PASS	.	GT:GQ:DP:AD:VAF:C:PS	0|1:49:55:21:0.381818:DV:156618
contig_2470	379013	.	A	C	41.4	PASS	.	GT:GQ:DP:AD:VAF:C:PS	0|1:41:54:19:0.351852:DV:156618
contig_2470	379384	.	GT	G	17.6	PASS	.	GT:GQ:DP:AD:VAF:C:PS	0|1:18:54:19:0.351852:DV:156618
contig_2470	379387	.	GATA	G	25.2	PASS	.	GT:GQ:DP:AD:VAF:C:PS	0|1:25:53:18:0.339623:DV:156618
contig_2470	379472	.	TTG	T	18	PASS	.	GT:GQ:DP:AD:VAF:C:PS	0|1:18:50:18:0.36:P:156618
contig_2470	379571	.	C	T	16	PASS	.	GT:GQ:DP:AD:VAF:C:PS	0|1:16:50:20:0.4:P:156618
contig_2470	379627	.	G	T	19	PASS	.	GT:GQ:DP:AD:VAF:C:PS	0|1:19:52:21:0.404:P:156618
contig_2470	379710	.	T	TA	40.9	PASS	.	GT:GQ:DP:AD:VAF:C:PS	1|0:10:51:22:0.431373:DV:156618
contig_2470	379711	.	A	AG	46.1	PASS	.	GT:GQ:DP:AD:VAF:C:PS	0|1:41:51:21:0.411765:DV:156618
contig_2470	379741	.	C	T	17	PASS	.	GT:GQ:DP:AD:VAF:C:PS	0|1:17:47:18:0.383:P:156618
contig_2470	379762	.	G	A	21	PASS	.	GT:GQ:DP:AD:VAF:C:PS	0|1:21:45:17:0.378:P:156618
contig_2470	379856	.	A	AC	39.2	PASS	.	GT:GQ:DP:AD:VAF:C:PS	0|1:39:49:12:0.244898:DV:156618
contig_2470	380021	.	G	A	19	PASS	.	GT:GQ:DP:AD:VAF:C:PS	0|1:19:52:22:0.423:P:156618
contig_2470	380098	.	C	T	19	PASS	.	GT:GQ:DP:AD:VAF:C:PS	0|1:19:50:21:0.42:P:156618
contig_2470	380116	.	A	C	20	PASS	.	GT:GQ:DP:AD:VAF:C:PS	0|1:20:46:20:0.435:P:156618
contig_2470	380804	.	A	G	16	PASS	.	GT:GQ:DP:AD:VAF:C:PS	0|1:16:52:20:0.385:P:156618
contig_2470	381304	.	G	GT	13	PASS	.	GT:GQ:DP:AD:VAF:C:PS	0|1:13:57:12:0.211:P:156618
contig_2470	381398	.	T	C	19	PASS	.	GT:GQ:DP:AD:VAF:C:PS	0|1:19:48:21:0.438:P:156618
contig_2470	381743	.	AAT	A	12	PASS	.	GT:GQ:DP:AD:VAF:C:PS	0|1:12:60:26:0.433:P:156618
contig_2470	382999	.	GA	G	0.2	refCall	.	GT:GQ:DP:AD:VAF:C	./.:13:63:14:0.222222:DV
contig_2470	383447	.	C	T	20	PASS	.	GT:GQ:DP:AD:VAF:C:PS	1|0:20:65:28:0.431:P:156618
contig_2470	384892	.	A	G	19	PASS	.	GT:GQ:DP:AD:VAF:C:PS	0|1:19:66:28:0.424:P:156618
contig_2470	384934	.	A	G	20	PASS	.	GT:GQ:DP:AD:VAF:C:PS	0|1:20:67:30:0.448:P:156618
contig_2470	385728	.	G	A	20	PASS	.	GT:GQ:DP:AD:VAF:C:PS	0|1:20:64:28:0.438:P:156618
contig_2470	389511	.	CA	C	0	refCall	.	GT:GQ:DP:AD:VAF:C	0/0:28:50:7:0.14:DV
contig_2470	390668	.	G	A	19	PASS	.	GT:GQ:DP:AD:VAF:C:PS	1|0:19:52:24:0.462:P:156618
contig_2470	390975	.	G	A	20	PASS	.	GT:GQ:DP:AD:VAF:C:PS	0|1:20:55:24:0.436:P:156618
contig_2470	391251	.	GT	G	9.3	PASS	.	GT:GQ:DP:AD:VAF:C:PS	1|0:9:57:18:0.315789:DV:156618
contig_2470	391259	.	TC	T	1.1	refCall	.	GT:GQ:DP:AD:VAF:C	./.:6:47:11:0.234043:DV
contig_2470	391260	.	C	T	14.9	PASS	.	GT:GQ:DP:AD:VAF:C:PS	0|1:15:34:8:0.235294:DV:156618
contig_2470	393112	.	A	G	19	PASS	.	GT:GQ:DP:AD:VAF:C:PS	0|1:19:43:24:0.558:P:156618
contig_2470	393222	.	GTA	G	6.3	PASS	.	GT:GQ:DP:AD:VAF:C:PS	1|0:6:44:17:0.386364:DV:156618
contig_2470	393483	.	CTG	C	21	PASS	.	GT:GQ:DP:AD:VAF:C:PS	1|0:21:50:26:0.52:P:156618
contig_2470	394064	.	G	A	19	PASS	.	GT:GQ:DP:AD:VAF:C:PS	0|1:19:52:20:0.385:P:156618
contig_2470	394575	.	C	T	16	PASS	.	GT:GQ:DP:AD:VAF:C:PS	0|1:16:51:18:0.353:P:156618
contig_2470	394747	.	AAAATT	A,ATATTTTCAAATT	24.9	PASS	.	GT:GQ:DP:AD:VAF:C:PS	0|2:5:45:18,12:0.4,0.266667:DV:156618
contig_2470	394749	.	A	T	18.1	PASS	.	GT:GQ:DP:AD:VAF:C	0/1:18:24:17:0.708333:DV
contig_2470	394758	.	TAATTTTACCGAGCGCGCG	T	20.1	PASS	.	GT:GQ:DP:AD:VAF:C:PS	1|0:20:48:22:0.458333:DV:156618
contig_2470	394780	.	A	G	33	PASS	.	GT:GQ:DP:AD:VAF:C:PS	0|1:33:50:17:0.34:DV:156618
contig_2470	394963	.	A	G	18	PASS	.	GT:GQ:DP:AD:VAF:C:PS	0|1:18:47:20:0.426:P:156618
contig_2470	395026	.	A	G	20	PASS	.	GT:GQ:DP:AD:VAF:C:PS	0|1:20:50:20:0.4:P:156618
contig_2470	395135	.	G	A	19	PASS	.	GT:GQ:DP:AD:VAF:C:PS	0|1:19:52:20:0.385:P:156618
contig_2470	395164	.	T	A	16	PASS	.	GT:GQ:DP:AD:VAF:C:PS	0|1:16:53:19:0.358:P:156618
contig_2470	395816	.	A	G	22	PASS	.	GT:GQ:DP:AD:VAF:C:PS	1|0:22:47:21:0.447:P:156618
contig_2470	395944	.	TCGATCACA	T	65.3	PASS	.	GT:GQ:DP:AD:VAF:C:PS	0|1:65:47:22:0.468085:DV:156618
contig_2470	396507	.	A	G	16	PASS	.	GT:GQ:DP:AD:VAF:C:PS	1|0:16:49:18:0.367:P:156618
contig_2470	396822	.	A	T	20	PASS	.	GT:GQ:DP:AD:VAF:C:PS	1|0:20:55:24:0.436:P:156618
contig_2470	397922	.	G	A	21	PASS	.	GT:GQ:DP:AD:VAF:C:PS	1|0:21:52:22:0.423:P:156618
contig_2470	398003	.	C	T	19	PASS	.	GT:GQ:DP:AD:VAF:C:PS	1|0:19:50:22:0.44:P:156618
contig_2470	398088	.	GA	G	8.2	PASS	.	GT:GQ:DP:AD:VAF:C:PS	0|1:4:48:9:0.1875:DV:156618
contig_2470	398863	.	TTTAA	T	12	PASS	.	GT:GQ:DP:AD:VAF:C:PS	0|1:12:55:27:0.491:P:156618
contig_2470	398917	.	AT	A	16	PASS	.	GT:GQ:DP:AD:VAF:C:PS	1|0:16:53:22:0.415:P:156618
contig_2470	398994	.	C	CAA	14	PASS	.	GT:GQ:DP:AD:VAF:C:PS	1|0:14:50:16:0.32:P:156618
contig_2470	399076	.	A	G	17	PASS	.	GT:GQ:DP:AD:VAF:C:PS	1|0:17:46:16:0.348:P:156618
contig_2470	399346	.	A	T	43	PASS	.	GT:GQ:DP:AD:VAF:C:PS	1|0:43:53:21:0.396226:DV:156618
contig_2470	399558	.	A	G	18	PASS	.	GT:GQ:DP:AD:VAF:C:PS	1|0:18:47:13:0.277:P:156618
contig_2470	399594	.	T	C	26	PASS	.	GT:GQ:DP:AD:VAF:C:PS	1|0:26:45:17:0.377778:DV:156618
contig_2470	399674	.	A	G	45.2	PASS	.	GT:GQ:DP:AD:VAF:C:PS	1|0:45:46:20:0.434783:DV:156618
contig_2470	399802	.	G	A	16.8	PASS	.	GT:GQ:DP:AD:VAF:C:PS	1|0:17:39:7:0.179487:DV:156618
contig_2470	400234	.	A	G	20	PASS	.	GT:GQ:DP:AD:VAF:C:PS	1|0:20:48:19:0.396:P:156618
contig_2470	400526	.	C	T	19	PASS	.	GT:GQ:DP:AD:VAF:C:PS	1|0:19:47:21:0.447:P:156618
contig_2470	400561	.	C	T	14.9	PASS	.	GT:GQ:DP:AD:VAF:C:PS	0|1:15:40:10:0.25:DV:156618
contig_2470	400586	.	T	TTG,G	14.2	PASS	.	GT:GQ:DP:AD:VAF:C:PS	1|0:6:49:10,7:0.204082,0.142857:DV:156618
contig_2470	400595	.	CT	C	6.2	PASS	.	GT:GQ:DP:AD:VAF:C	1/1:4:50:13:0.26:DV
contig_2470	400966	.	A	G	22	PASS	.	GT:GQ:DP:AD:VAF:C:PS	1|0:22:56:29:0.518:P:156618
contig_2470	400988	.	A	G	69.2	PASS	.	GT:GQ:DP:AD:VAF:C:PS	1|0:69:55:26:0.472727:DV:156618
contig_2470	400994	.	C	T	16	PASS	.	GT:GQ:DP:AD:VAF:C:PS	0|1:16:54:25:0.463:P:156618
contig_2470	401056	.	A	G	18	PASS	.	GT:GQ:DP:AD:VAF:C:PS	0|1:18:56:26:0.464:P:156618
contig_2470	401361	.	A	G	19	PASS	.	GT:GQ:DP:AD:VAF:C:PS	0|1:19:60:22:0.367:P:156618
contig_2470	401676	.	G	A	0.1	refCall	.	GT:GQ:DP:AD:VAF:C	./.:19:57:12:0.210526:DV
contig_2470	402837	.	AATATAT	A	11	PASS	.	GT:GQ:DP:AD:VAF:C:PS	1|0:11:59:16:0.271:P:156618
contig_2470	403586	.	T	C	17	PASS	.	GT:GQ:DP:AD:VAF:C:PS	0|1:17:56:22:0.393:P:156618
contig_2470	403604	.	C	T	19	PASS	.	GT:GQ:DP:AD:VAF:C:PS	0|1:19:57:23:0.404:P:156618
contig_2470	403749	.	C	T	58.4	PASS	.	GT:GQ:DP:AD:VAF:C:PS	0|1:58:60:24:0.4:DV:156618
contig_2470	403753	.	G	A	50.7	PASS	.	GT:GQ:DP:AD:VAF:C:PS	0|1:49:52:21:0.403846:DV:156618
contig_2470	403949	.	G	T	19	PASS	.	GT:GQ:DP:AD:VAF:C:PS	0|1:19:62:25:0.403:P:156618
contig_2470	404053	.	C	T	18	PASS	.	GT:GQ:DP:AD:VAF:C:PS	0|1:18:62:25:0.403:P:156618
contig_2470	405146	.	T	C	16	PASS	.	GT:GQ:DP:AD:VAF:C:PS	0|1:16:62:25:0.403:P:156618
contig_2470	405275	.	T	C	70.9	PASS	.	GT:GQ:DP:AD:VAF:C:PS	1|0:69:58:27:0.465517:DV:156618
contig_2470	405278	.	T	G	99	PASS	.	GT:GQ:DP:AD:VAF:C:PS	0|1:99:58:30:0.517241:DV:156618
contig_2470	406026	.	AT	A	49.1	PASS	.	GT:GQ:DP:AD:VAF:C:PS	0|1:48:51:25:0.490196:DV:156618
contig_2470	406028	.	AT	A	52.3	PASS	.	GT:GQ:DP:AD:VAF:C:PS	1|0:51:51:25:0.490196:DV:156618
contig_2470	406074	.	G	T	23	PASS	.	GT:GQ:DP:AD:VAF:C:PS	1|0:23:51:25:0.49:P:156618
contig_2470	406115	.	A	G	17	PASS	.	GT:GQ:DP:AD:VAF:C:PS	0|1:17:53:26:0.491:P:156618
contig_2470	406136	.	A	G	20	PASS	.	GT:GQ:DP:AD:VAF:C:PS	0|1:20:52:22:0.423:P:156618
contig_2470	406242	.	A	G	20	PASS	.	GT:GQ:DP:AD:VAF:C:PS	0|1:20:52:24:0.462:P:156618
contig_2470	406300	.	GGA	G	20	PASS	.	GT:GQ:DP:AD:VAF:C:PS	0|1:20:51:25:0.49:P:156618
contig_2470	406392	.	A	G	20	PASS	.	GT:GQ:DP:AD:VAF:C:PS	0|1:20:54:25:0.463:P:156618
contig_2470	406587	.	T	A	22	PASS	.	GT:GQ:DP:AD:VAF:C:PS	1|0:22:54:28:0.519:P:156618
contig_2470	407646	.	T	C	20	PASS	.	GT:GQ:DP:AD:VAF:C:PS	1|0:20:60:24:0.4:P:156618
contig_2470	407836	.	A	G	40.2	PASS	.	GT:GQ:DP:AD:VAF:C:PS	1|0:40:61:19:0.311475:DV:156618
contig_2470	407891	.	G	A	20	PASS	.	GT:GQ:DP:AD:VAF:C:PS	1|0:20:61:23:0.377:P:156618
contig_2470	408318	.	C	A	19	PASS	.	GT:GQ:DP:AD:VAF:C:PS	1|0:19:65:26:0.4:P:156618
contig_2470	408574	.	T	C	21	PASS	.	GT:GQ:DP:AD:VAF:C:PS	1|0:21:63:27:0.429:P:156618
contig_2470	408690	.	A	G	18	PASS	.	GT:GQ:DP:AD:VAF:C:PS	1|0:18:66:26:0.394:P:156618
contig_2470	409348	.	T	C	20	PASS	.	GT:GQ:DP:AD:VAF:C:PS	1|0:20:59:24:0.407:P:156618
contig_2470	409359	.	C	T	19	PASS	.	GT:GQ:DP:AD:VAF:C:PS	1|0:19:56:19:0.339:P:156618
contig_2470	409696	.	G	A	22	PASS	.	GT:GQ:DP:AD:VAF:C:PS	1|0:22:59:21:0.356:P:156618
contig_2470	410186	.	T	A	17	PASS	.	GT:GQ:DP:AD:VAF:C:PS	1|0:17:60:24:0.4:P:156618
contig_2470	411896	.	GACAC	G	61	PASS	.	GT:GQ:DP:AD:VAF:C:PS	1|0:61:59:17:0.288136:DV:156618
contig_2470	412420	.	G	T	22	PASS	.	GT:GQ:DP:AD:VAF:C:PS	1|0:22:54:22:0.407:P:156618
contig_2470	412440	.	G	C	59.8	PASS	.	GT:GQ:DP:AD:VAF:C:PS	0|1:57:56:29:0.517857:DV:156618
contig_2470	412476	.	T	A	18	PASS	.	GT:GQ:DP:AD:VAF:C:PS	0|1:18:55:26:0.473:P:156618
contig_2470	413349	.	TA	T	14	PASS	.	GT:GQ:DP:AD:VAF:C:PS	0|1:14:59:29:0.492:P:156618
contig_2470	413414	.	G	A	22	PASS	.	GT:GQ:DP:AD:VAF:C:PS	1|0:22:60:26:0.433:P:156618
contig_2470	413642	.	T	C	22	PASS	.	GT:GQ:DP:AD:VAF:C:PS	1|0:22:60:31:0.517:P:156618
contig_2470	414011	.	T	C	23	PASS	.	GT:GQ:DP:AD:VAF:C:PS	1|0:23:63:30:0.476:P:156618
contig_2470	414135	.	C	T	20	PASS	.	GT:GQ:DP:AD:VAF:C:PS	1|0:20:58:26:0.448:P:156618
contig_2470	414346	.	AGAC	A	12	PASS	.	GT:GQ:DP:AD:VAF:C:PS	0|1:12:66:28:0.424:P:156618
contig_2470	414832	.	TA	T	18	PASS	.	GT:GQ:DP:AD:VAF:C:PS	1|0:18:60:28:0.467:P:156618
contig_2470	414849	.	G	A	21	PASS	.	GT:GQ:DP:AD:VAF:C:PS	0|1:21:60:25:0.417:P:156618
contig_2470	414881	.	G	A	20	PASS	.	GT:GQ:DP:AD:VAF:C:PS	1|0:20:52:24:0.462:P:156618
contig_2470	415058	.	CATTAAGT	C	13	PASS	.	GT:GQ:DP:AD:VAF:C:PS	0|1:13:65:28:0.431:P:156618
contig_2470	415340	.	GAA	G	13	PASS	.	GT:GQ:DP:AD:VAF:C:PS	1|0:13:65:34:0.523:P:156618
contig_2470	415352	.	T	G	54.1	PASS	.	GT:GQ:DP:AD:VAF:C:PS	0|1:54:66:28:0.424242:DV:156618
contig_2470	415764	.	A	G	23	PASS	.	GT:GQ:DP:AD:VAF:C:PS	1|0:23:62:27:0.435:P:156618
contig_2470	416106	.	TTA	T	12	PASS	.	GT:GQ:DP:AD:VAF:C:PS	1|0:12:59:26:0.441:P:156618
contig_2470	416160	.	AT	A	18	PASS	.	GT:GQ:DP:AD:VAF:C:PS	0|1:18:64:23:0.359:P:156618
contig_2470	416416	.	T	C	20	PASS	.	GT:GQ:DP:AD:VAF:C:PS	0|1:20:64:30:0.469:P:156618
contig_2470	416491	.	AAT	A	11	PASS	.	GT:GQ:DP:AD:VAF:C:PS	0|1:11:65:17:0.262:P:156618
contig_2470	416522	.	T	G	18	PASS	.	GT:GQ:DP:AD:VAF:C:PS	1|0:18:67:35:0.522:P:156618
contig_2470	416532	.	C	T	18	PASS	.	GT:GQ:DP:AD:VAF:C:PS	0|1:18:66:26:0.394:P:156618
contig_2470	416598	.	T	A	22	PASS	.	GT:GQ:DP:AD:VAF:C:PS	1|0:22:63:33:0.524:P:156618
contig_2470	416676	.	G	A	16	PASS	.	GT:GQ:DP:AD:VAF:C:PS	0|1:16:57:20:0.351:P:156618
contig_2470	417107	.	T	G	18	PASS	.	GT:GQ:DP:AD:VAF:C:PS	0|1:18:56:22:0.393:P:156618
contig_2470	418212	.	TG	T	41	PASS	.	GT:GQ:DP:AD:VAF:C:PS	0|1:35:59:27:0.457627:DV:156618
contig_2470	418214	.	GA	G	32.3	PASS	.	GT:GQ:DP:AD:VAF:C:PS	1|0:13:54:23:0.425926:DV:156618
contig_2470	419365	.	A	G	17	PASS	.	GT:GQ:DP:AD:VAF:C:PS	0|1:17:56:21:0.375:P:156618
contig_2470	419609	.	A	G	18.7	PASS	.	GT:GQ:DP:AD:VAF:C:PS	0|1:19:60:24:0.4:DV:156618
contig_2470	419669	.	T	C	5.9	PASS	.	GT:GQ:DP:AD:VAF:C:PS	0|1:6:45:12:0.266667:DV:156618
contig_2470	419676	.	G	A	45.6	PASS	.	GT:GQ:DP:AD:VAF:C:PS	0|1:46:55:24:0.436364:DV:156618
contig_2470	419705	.	G	GAT	11	PASS	.	GT:GQ:DP:AD:VAF:C:PS	0|1:11:59:20:0.339:P:156618
contig_2470	419793	.	GGAGA	G	16.1	PASS	.	GT:GQ:DP:AD:VAF:C:PS	0|1:16:39:7:0.179487:DV:156618
contig_2470	419970	.	T	C	37.7	PASS	.	GT:GQ:DP:AD:VAF:C:PS	0|1:38:56:22:0.392857:DV:156618
contig_2470	419975	.	G	T	31.7	PASS	.	GT:GQ:DP:AD:VAF:C:PS	0|1:32:58:24:0.413793:DV:156618
contig_2470	420100	.	A	AT	26.1	PASS	.	GT:GQ:DP:AD:VAF:C:PS	1|0:23:61:14:0.229508:DV:156618
```
