## Supplementary File S2 for "*De novo* sequencing, diploid assembly, and annotation of the black carpenter ant, *Camponotus pennsylvanicus*, and its symbionts by one person for $1000, using nanopore sequencing": 486652_file03 (part 30 of 65)

```
contig_2470	420101	.	T	TC	42.2	PASS	.	GT:GQ:DP:AD:VAF:C:PS	0|1:40:60:21:0.35:DV:156618
contig_2470	421583	.	CAAG	C	51.3	PASS	.	GT:GQ:DP:AD:VAF:C:PS	1|0:36:52:27:0.519231:DV:156618
contig_2470	421735	.	T	A	16	PASS	.	GT:GQ:DP:AD:VAF:C:PS	0|1:16:47:16:0.34:P:156618
contig_2470	422352	.	A	G	17	PASS	.	GT:GQ:DP:AD:VAF:C:PS	0|1:17:63:27:0.429:P:156618
contig_2470	422660	.	AAG	A	36.6	PASS	.	GT:GQ:DP:AD:VAF:C:PS	0|1:37:55:19:0.345455:DV:156618
contig_2470	422723	.	T	C	17	PASS	.	GT:GQ:DP:AD:VAF:C:PS	0|1:17:57:27:0.474:P:156618
contig_2470	422790	.	A	T	46.9	PASS	.	GT:GQ:DP:AD:VAF:C:PS	0|1:47:58:29:0.5:DV:156618
contig_2470	422858	.	A	G	56.4	PASS	.	GT:GQ:DP:AD:VAF:C:PS	1|0:55:56:23:0.410714:DV:156618
contig_2470	422862	.	G	C	21	PASS	.	GT:GQ:DP:AD:VAF:C:PS	1|0:21:55:22:0.4:P:156618
contig_2470	423092	.	TA	T	30	PASS	.	GT:GQ:DP:AD:VAF:C:PS	1|0:30:67:24:0.358209:DV:156618
contig_2470	423165	.	T	C	19	PASS	.	GT:GQ:DP:AD:VAF:C:PS	0|1:19:68:31:0.456:P:156618
contig_2470	423478	.	A	G	53.9	PASS	.	GT:GQ:DP:AD:VAF:C:PS	0|1:54:55:18:0.327273:DV:156618
contig_2470	423518	.	C	T	20	PASS	.	GT:GQ:DP:AD:VAF:C:PS	1|0:20:62:28:0.452:P:156618
contig_2470	423549	.	T	C	21	PASS	.	GT:GQ:DP:AD:VAF:C:PS	1|0:21:64:28:0.438:P:156618
contig_2470	423565	.	C	A	17	PASS	.	GT:GQ:DP:AD:VAF:C:PS	1|0:17:64:30:0.469:P:156618
contig_2470	423574	.	T	C	18	PASS	.	GT:GQ:DP:AD:VAF:C:PS	0|1:18:63:31:0.492:P:156618
contig_2470	423608	.	C	T	21	PASS	.	GT:GQ:DP:AD:VAF:C:PS	1|0:21:64:29:0.453:P:156618
contig_2470	424676	.	AT	A	20	PASS	.	GT:GQ:DP:AD:VAF:C:PS	1|0:20:49:22:0.449:P:156618
contig_2470	424692	.	AT	A	38.3	PASS	.	GT:GQ:DP:AD:VAF:C:PS	1|0:36:50:23:0.46:DV:156618
contig_2470	424694	.	TC	T	51.7	PASS	.	GT:GQ:DP:AD:VAF:C:PS	0|1:42:48:22:0.458333:DV:156618
contig_2470	425413	.	A	G	16	PASS	.	GT:GQ:DP:AD:VAF:C:PS	1|0:16:50:20:0.4:P:156618
contig_2470	425437	.	T	C	20	PASS	.	GT:GQ:DP:AD:VAF:C:PS	1|0:20:50:21:0.42:P:156618
contig_2470	425846	.	A	G	17	PASS	.	GT:GQ:DP:AD:VAF:C:PS	1|0:17:53:19:0.358:P:156618
contig_2470	426550	.	C	T	17	PASS	.	GT:GQ:DP:AD:VAF:C:PS	1|0:17:51:17:0.333:P:156618
contig_2470	426580	.	AATAT	A	40.3	PASS	.	GT:GQ:DP:AD:VAF:C:PS	1|0:40:52:10:0.192308:DV:156618
contig_2470	426716	.	A	G	16.9	PASS	.	GT:GQ:DP:AD:VAF:C:PS	1|0:17:52:14:0.269231:DV:156618
contig_2470	426724	.	GTATA	G	15.9	PASS	.	GT:GQ:DP:AD:VAF:C:PS	1|0:16:47:7:0.148936:DV:156618
contig_2470	426743	.	T	C	14.7	PASS	.	GT:GQ:DP:AD:VAF:C:PS	1|0:15:46:13:0.282609:DV:156618
contig_2470	426964	.	T	C	11.8	PASS	.	GT:GQ:DP:AD:VAF:C:PS	1|0:12:46:14:0.304348:DV:156618
contig_2470	426965	.	G	GAT	21.4	PASS	.	GT:GQ:DP:AD:VAF:C:PS	1|0:21:45:14:0.311111:DV:156618
contig_2470	427029	.	T	C	16.7	PASS	.	GT:GQ:DP:AD:VAF:C:PS	1|0:17:43:15:0.348837:DV:156618
contig_2470	427031	.	C	T	20.3	PASS	.	GT:GQ:DP:AD:VAF:C:PS	1|0:20:41:16:0.390244:DV:156618
contig_2470	427042	.	A	G	11.4	PASS	.	GT:GQ:DP:AD:VAF:C:PS	1|0:11:44:18:0.409091:DV:156618
contig_2470	427076	.	C	T	16	PASS	.	GT:GQ:DP:AD:VAF:C:PS	1|0:16:39:14:0.359:P:156618
contig_2470	427084	.	CATATATATATATATAT	C	6	PASS	.	GT:GQ:DP:AD:VAF:C:PS	1|0:6:36:8:0.222222:DV:156618
contig_2470	427172	.	G	A	7.4	PASS	.	GT:GQ:DP:AD:VAF:C:PS	1|0:7:40:16:0.4:DV:156618
contig_2470	427178	.	A	G	16	PASS	.	GT:GQ:DP:AD:VAF:C:PS	1|0:16:39:15:0.385:P:156618
contig_2470	427212	.	A	G	31.9	PASS	.	GT:GQ:DP:AD:VAF:C:PS	1|0:32:37:12:0.324324:DV:156618
contig_2470	427623	.	C	T	20	PASS	.	GT:GQ:DP:AD:VAF:C:PS	1|0:20:46:19:0.413:P:156618
contig_2470	427836	.	A	G	18	PASS	.	GT:GQ:DP:AD:VAF:C:PS	1|0:18:47:18:0.383:P:156618
contig_2470	428550	.	A	G	21	PASS	.	GT:GQ:DP:AD:VAF:C:PS	1|0:21:47:20:0.426:P:156618
contig_2470	429105	.	G	A	20	PASS	.	GT:GQ:DP:AD:VAF:C:PS	1|0:20:49:23:0.469:P:156618
contig_2470	429170	.	TTC	T	20.3	PASS	.	GT:GQ:DP:AD:VAF:C:PS	0|1:20:50:14:0.28:DV:156618
contig_2470	431371	.	CA	C	0	refCall	.	GT:GQ:DP:AD:VAF:C	0/0:29:69:11:0.15942:DV
contig_2470	432613	.	A	T	21	PASS	.	GT:GQ:DP:AD:VAF:C:PS	1|0:21:61:28:0.459:P:156618
contig_2470	432979	.	TTATA	T	67.5	PASS	.	GT:GQ:DP:AD:VAF:C:PS	0|1:67:53:19:0.358491:DV:156618
contig_2470	433261	.	ATCTCTC	A	28.6	PASS	.	GT:GQ:DP:AD:VAF:C:PS	0|1:29:55:11:0.2:DV:156618
contig_2470	434534	.	G	A	44.7	PASS	.	GT:GQ:DP:AD:VAF:C:PS	0|1:45:51:20:0.392157:DV:156618
contig_2470	435086	.	A	G	20	PASS	.	GT:GQ:DP:AD:VAF:C:PS	1|0:20:38:16:0.421:P:156618
contig_2470	435152	.	C	G	19	PASS	.	GT:GQ:DP:AD:VAF:C:PS	1|0:19:43:18:0.419:P:156618
contig_2470	435511	.	A	G	17	PASS	.	GT:GQ:DP:AD:VAF:C:PS	0|1:17:41:21:0.512:P:156618
contig_2470	435715	.	GC	G	51.5	PASS	.	GT:GQ:DP:AD:VAF:C:PS	1|0:43:39:19:0.487179:DV:156618
contig_2470	435717	.	CA	C	41.3	PASS	.	GT:GQ:DP:AD:VAF:C:PS	0|1:40:38:15:0.394737:DV:156618
contig_2470	436378	.	T	C	17	PASS	.	GT:GQ:DP:AD:VAF:C:PS	0|1:17:43:17:0.395:P:156618
contig_2470	436831	.	CT	C	0	refCall	.	GT:GQ:DP:AD:VAF:C	0/0:21:35:20:0.571429:DV
contig_2470	438400	.	G	A	21	PASS	.	GT:GQ:DP:AD:VAF:C:PS	1|0:21:42:21:0.5:P:156618
contig_2470	440766	.	T	A	18	PASS	.	GT:GQ:DP:AD:VAF:C:PS	0|1:18:47:24:0.511:P:156618
contig_2470	441014	.	TA	T	4.2	PASS	.	GT:GQ:DP:AD:VAF:C:PS	1|0:4:50:18:0.36:DV:156618
contig_2470	441264	.	T	C	17	PASS	.	GT:GQ:DP:AD:VAF:C:PS	1|0:17:48:18:0.375:P:156618
contig_2470	441374	.	T	A	20	PASS	.	GT:GQ:DP:AD:VAF:C:PS	0|1:20:46:22:0.478:P:156618
contig_2470	442033	.	T	A	19	PASS	.	GT:GQ:DP:AD:VAF:C:PS	1|0:19:45:19:0.422:P:156618
contig_2470	442056	.	T	G	19	PASS	.	GT:GQ:DP:AD:VAF:C:PS	1|0:19:46:20:0.435:P:156618
contig_2470	442200	.	A	T	19	PASS	.	GT:GQ:DP:AD:VAF:C:PS	1|0:19:50:20:0.4:P:156618
contig_2470	442782	.	A	AG	47.9	PASS	.	GT:GQ:DP:AD:VAF:C:PS	1|0:45:41:14:0.341463:DV:156618
contig_2470	443301	.	TA	T	0	refCall	.	GT:GQ:DP:AD:VAF:C	0/0:29:52:11:0.211538:DV
contig_2470	443478	.	C	T	20	PASS	.	GT:GQ:DP:AD:VAF:C:PS	1|0:20:52:25:0.481:P:156618
contig_2470	443907	.	T	C	20	PASS	.	GT:GQ:DP:AD:VAF:C:PS	1|0:20:47:19:0.404:P:156618
contig_2470	444080	.	T	C	18	PASS	.	GT:GQ:DP:AD:VAF:C:PS	1|0:18:48:18:0.375:P:156618
contig_2470	445046	.	T	C	18	PASS	.	GT:GQ:DP:AD:VAF:C:PS	1|0:18:48:15:0.312:P:156618
contig_2470	445559	.	CAA	C	17	PASS	.	GT:GQ:DP:AD:VAF:C:PS	0|1:17:50:29:0.58:P:156618
contig_2470	445583	.	A	G	42.2	PASS	.	GT:GQ:DP:AD:VAF:C:PS	1|0:42:52:19:0.365385:DV:156618
contig_2470	445742	.	A	G	54.8	PASS	.	GT:GQ:DP:AD:VAF:C:PS	1|0:53:53:22:0.415094:DV:156618
contig_2470	445752	.	T	C	16	PASS	.	GT:GQ:DP:AD:VAF:C:PS	1|0:16:53:23:0.434:P:156618
contig_2470	445900	.	G	T	20	PASS	.	GT:GQ:DP:AD:VAF:C:PS	1|0:20:54:25:0.463:P:156618
contig_2470	445944	.	GAAT	G	19	PASS	.	GT:GQ:DP:AD:VAF:C:PS	0|1:19:54:29:0.537:P:156618
contig_2470	446134	.	A	C	28.8	PASS	.	GT:GQ:DP:AD:VAF:C:PS	1|0:29:51:16:0.313726:DV:156618
contig_2470	446212	.	T	C	19	PASS	.	GT:GQ:DP:AD:VAF:C:PS	1|0:19:56:23:0.411:P:156618
contig_2470	446537	.	T	C	20	PASS	.	GT:GQ:DP:AD:VAF:C:PS	1|0:20:59:23:0.39:P:156618
contig_2470	446560	.	ATTT	A,AT	11.5	PASS	.	GT:GQ:DP:AD:VAF:C:PS	0|1:3:57:14,7:0.245614,0.122807:DV:156618
contig_2470	446563	.	TTTTTC	T	0	refCall	.	GT:GQ:DP:AD:VAF:C	0/0:26:43:10:0.232558:DV
contig_2470	446815	.	C	A	19	PASS	.	GT:GQ:DP:AD:VAF:C:PS	1|0:19:58:25:0.431:P:156618
contig_2470	447045	.	ATC	A	14	PASS	.	GT:GQ:DP:AD:VAF:C:PS	0|1:14:54:25:0.463:P:156618
contig_2470	448085	.	G	T	21	PASS	.	GT:GQ:DP:AD:VAF:C:PS	1|0:21:54:26:0.481:P:156618
contig_2470	448294	.	C	A	20	PASS	.	GT:GQ:DP:AD:VAF:C:PS	0|1:20:57:28:0.491:P:156618
contig_2470	451360	.	GACAC	G,GAC	11	PASS	.	GT:GQ:DP:AD:VAF:C:PS	1|0:11:44:15,5:0.341,0.114:P:156618
contig_2470	451380	.	C	T	40.8	PASS	.	GT:GQ:DP:AD:VAF:C:PS	1|0:41:43:17:0.395349:DV:156618
contig_2470	451386	.	C	CAT	24.3	PASS	.	GT:GQ:DP:AD:VAF:C:PS	0|1:24:43:9:0.209302:DV:156618
contig_2470	451830	.	T	C	16	PASS	.	GT:GQ:DP:AD:VAF:C:PS	0|1:16:43:18:0.419:P:156618
contig_2470	451844	.	G	A	16	PASS	.	GT:GQ:DP:AD:VAF:C:PS	0|1:16:44:19:0.432:P:156618
contig_2470	451981	.	GT	G	18	PASS	.	GT:GQ:DP:AD:VAF:C:PS	1|0:18:45:25:0.556:P:156618
contig_2470	452128	.	T	C	55.4	PASS	.	GT:GQ:DP:AD:VAF:C:PS	0|1:55:44:19:0.431818:DV:156618
contig_2470	452138	.	CTATT	C	13	PASS	.	GT:GQ:DP:AD:VAF:C:PS	1|0:13:44:22:0.5:P:156618
contig_2470	454822	.	A	ACG	0.5	refCall	.	GT:GQ:DP:AD:VAF:C	./.:9:42:14:0.333333:DV
contig_2470	454839	.	T	C	7.5	PASS	.	GT:GQ:DP:AD:VAF:C:PS	0|1:7:41:16:0.390244:DV:156618
contig_2470	454840	.	A	G	2.4	refCall	.	GT:GQ:DP:AD:VAF:C	./.:4:41:16:0.390244:DV
contig_2470	454847	.	T	C	15	PASS	.	GT:GQ:DP:AD:VAF:C:PS	0|1:15:42:16:0.380952:DV:156618
contig_2470	455687	.	A	G	17	PASS	.	GT:GQ:DP:AD:VAF:C:PS	0|1:17:39:14:0.359:P:156618
contig_2470	455773	.	G	A	45.8	PASS	.	GT:GQ:DP:AD:VAF:C:PS	0|1:46:40:12:0.3:DV:156618
contig_2470	456138	.	G	T	18	PASS	.	GT:GQ:DP:AD:VAF:C:PS	0|1:18:39:15:0.385:P:156618
contig_2470	456621	.	GT	G	0.9	refCall	.	GT:GQ:DP:AD:VAF:C	./.:7:40:13:0.325:DV
contig_2470	456889	.	TTATATA	T	47.8	PASS	.	GT:GQ:DP:AD:VAF:C:PS	1|0:47:36:12:0.333333:DV:156618
contig_2470	457129	.	CA	C	0.6	refCall	.	GT:GQ:DP:AD:VAF:C	./.:9:47:15:0.319149:DV
contig_2470	458026	.	CT	C	13.5	PASS	.	GT:GQ:DP:AD:VAF:C	1/1:13:48:12:0.25:DV
contig_2470	459942	.	ATTGTGTGTG	A,ATGTGTGTG	46.1	PASS	.	GT:GQ:DP:AD:VAF:C:PS	1|2:22:45:15,11:0.333333,0.244444:DV:156618
contig_2470	459977	.	T	C	16	PASS	.	GT:GQ:DP:AD:VAF:C:PS	1|0:16:44:22:0.5:P:156618
contig_2470	461464	.	TATATA	T	39.8	PASS	.	GT:GQ:DP:AD:VAF:C:PS	0|1:40:39:15:0.384615:DV:156618
contig_2470	461734	.	CTA	C	54	PASS	.	GT:GQ:DP:AD:VAF:C:PS	0|1:48:38:17:0.447368:DV:156618
contig_2470	461978	.	GTATATATA	G	17.2	PASS	.	GT:GQ:DP:AD:VAF:C:PS	1|0:17:39:6:0.153846:DV:156618
contig_2470	463295	.	G	A	19	PASS	.	GT:GQ:DP:AD:VAF:C:PS	0|1:19:42:18:0.429:P:156618
contig_2470	463475	.	CTATATATATATATATA	C	40.3	PASS	.	GT:GQ:DP:AD:VAF:C:PS	1|0:40:43:11:0.255814:DV:156618
contig_2470	464341	.	C	T	29.6	PASS	.	GT:GQ:DP:AD:VAF:C:PS	0|1:30:44:12:0.272727:DV:156618
contig_2470	465208	.	T	A	34.3	PASS	.	GT:GQ:DP:AD:VAF:C:PS	0|1:34:41:14:0.341463:DV:156618
contig_2470	465635	.	GAGAGAGAGAGAGA	G	14.9	PASS	.	GT:GQ:DP:AD:VAF:C:PS	0|1:15:34:6:0.176471:DV:156618
contig_2470	466590	.	AGGTATCG	A	39.3	PASS	.	GT:GQ:DP:AD:VAF:C:PS	0|1:39:46:16:0.347826:DV:156618
contig_2470	467089	.	T	C	5.6	PASS	.	GT:GQ:DP:AD:VAF:C:PS	0|1:6:31:6:0.193548:DV:156618
contig_2470	467781	.	T	C	5.2	PASS	.	GT:GQ:DP:AD:VAF:C	1/1:4:44:18:0.409091:DV
contig_2470	468102	.	AT	A	25.6	PASS	.	GT:GQ:DP:AD:VAF:C:PS	0|1:24:47:20:0.425532:DV:156618
contig_2470	469489	.	GTGTTTTTATATATA	G	27.1	PASS	.	GT:GQ:DP:AD:VAF:C:PS	1|0:26:34:11:0.323529:DV:156618
contig_2470	470119	.	GATATACTA	G	13	PASS	.	GT:GQ:DP:AD:VAF:C:PS	0|1:13:45:15:0.333:P:156618
contig_2470	470642	.	GA	G	18.9	PASS	.	GT:GQ:DP:AD:VAF:C:PS	1|0:10:52:34:0.653846:DV:156618
contig_2470	470643	.	A	ATACAT	12	PASS	.	GT:GQ:DP:AD:VAF:C:PS	0|1:11:17:13:0.764706:DV:156618
contig_2470	470645	.	TAC	T	20.5	PASS	.	GT:GQ:DP:AD:VAF:C:PS	1|0:21:51:16:0.313726:DV:156618
contig_2470	471678	.	A	C	48.2	PASS	.	GT:GQ:DP:AD:VAF:C:PS	0|1:48:48:18:0.375:DV:156618
contig_2470	471714	.	C	CAG	34.4	PASS	.	GT:GQ:DP:AD:VAF:C:PS	0|1:34:45:12:0.266667:DV:156618
contig_2470	471902	.	T	C	0.1	refCall	.	GT:GQ:DP:AD:VAF:C	./.:16:45:7:0.155556:DV
contig_2470	472006	.	CCTCTCTCTCTCTCTCTCTCTCTCT	C	26.8	PASS	.	GT:GQ:DP:AD:VAF:C:PS	0|1:27:43:7:0.162791:DV:156618
contig_2470	472611	.	A	G	17	PASS	.	GT:GQ:DP:AD:VAF:C:PS	0|1:17:54:23:0.426:P:156618
contig_2470	472889	.	A	G	19	PASS	.	GT:GQ:DP:AD:VAF:C:PS	0|1:19:39:18:0.462:P:156618
contig_2470	473166	.	AAGG	A	15	PASS	.	GT:GQ:DP:AD:VAF:C:PS	1|0:15:50:24:0.48:P:156618
contig_2470	473375	.	CTG	C	17.2	PASS	.	GT:GQ:DP:AD:VAF:C:PS	0|1:17:51:14:0.27451:DV:156618
contig_2470	473421	.	G	A	26.5	PASS	.	GT:GQ:DP:AD:VAF:C:PS	0|1:26:50:15:0.3:DV:156618
contig_2470	473697	.	T	C	16	PASS	.	GT:GQ:DP:AD:VAF:C:PS	0|1:16:45:18:0.4:P:156618
contig_2470	473810	.	T	C	19	PASS	.	GT:GQ:DP:AD:VAF:C:PS	1|0:19:45:22:0.489:P:156618
contig_2470	473877	.	CGA	C	18	PASS	.	GT:GQ:DP:AD:VAF:C:PS	0|1:18:46:16:0.348:P:156618
contig_2470	473965	.	CAT	C	1.4	refCall	.	GT:GQ:DP:AD:VAF:C	./.:6:44:5:0.113636:DV
contig_2470	473989	.	T	C	7.4	PASS	.	GT:GQ:DP:AD:VAF:C:PS	0|1:7:41:12:0.292683:DV:156618
contig_2470	474014	.	A	G	12.2	PASS	.	GT:GQ:DP:AD:VAF:C:PS	1|0:12:41:18:0.439024:DV:156618
contig_2470	474026	.	TTG	T	16	PASS	.	GT:GQ:DP:AD:VAF:C:PS	1|0:16:39:18:0.462:P:156618
contig_2470	474467	.	G	A	17	PASS	.	GT:GQ:DP:AD:VAF:C:PS	0|1:17:35:17:0.486:P:156618
contig_2470	474522	.	CAT	C	30.8	PASS	.	GT:GQ:DP:AD:VAF:C:PS	1|0:19:36:12:0.333333:DV:156618
contig_2470	474799	.	GAC	G	13	PASS	.	GT:GQ:DP:AD:VAF:C	1/1:5:35:13:0.371429:DV
contig_2470	474843	.	C	T	18	PASS	.	GT:GQ:DP:AD:VAF:C:PS	1|0:18:34:12:0.353:P:156618
contig_2470	476403	.	T	G	20	PASS	.	GT:GQ:DP:AD:VAF:C:PS	1|0:20:38:19:0.5:P:156618
contig_2470	477908	.	ATCGTCG	A	49.3	PASS	.	GT:GQ:DP:AD:VAF:C:PS	0|1:49:46:19:0.413043:DV:156618
contig_2470	477973	.	C	A	18	PASS	.	GT:GQ:DP:AD:VAF:C:PS	0|1:18:44:18:0.409:P:156618
contig_2470	478631	.	A	G	18	PASS	.	GT:GQ:DP:AD:VAF:C:PS	1|0:18:47:19:0.404:P:156618
contig_2470	478689	.	C	G	21	PASS	.	GT:GQ:DP:AD:VAF:C:PS	1|0:21:52:25:0.481:P:156618
contig_2470	479558	.	C	T	18	PASS	.	GT:GQ:DP:AD:VAF:C:PS	1|0:18:47:17:0.362:P:156618
contig_2470	479969	.	T	C	15.5	PASS	.	GT:GQ:DP:AD:VAF:C:PS	0|1:15:35:8:0.228571:DV:156618
contig_2470	480815	.	ATG	A	47.8	PASS	.	GT:GQ:DP:AD:VAF:C:PS	0|1:33:46:18:0.391304:DV:156618
contig_2470	481130	.	GTA	G	50.1	PASS	.	GT:GQ:DP:AD:VAF:C:PS	1|0:43:43:21:0.488372:DV:156618
contig_2470	481260	.	GTA	G	37.7	PASS	.	GT:GQ:DP:AD:VAF:C:PS	0|1:38:35:13:0.371429:DV:156618
contig_2470	482076	.	TACAC	T	20.9	PASS	.	GT:GQ:DP:AD:VAF:C:PS	0|1:21:39:10:0.25641:DV:156618
contig_2470	484407	.	GATATATACATGATAAATA	G	15.1	PASS	.	GT:GQ:DP:AD:VAF:C:PS	0|1:15:24:8:0.333333:DV:156618
contig_2470	484574	.	T	C	0.1	refCall	.	GT:GQ:DP:AD:VAF:C	./.:15:24:9:0.375:DV
contig_2470	484644	.	T	G	4.1	PASS	.	GT:GQ:DP:AD:VAF:C	0/1:4:25:12:0.48:DV
contig_2470	484646	.	TGA	T	0.7	refCall	.	GT:GQ:DP:AD:VAF:C	./.:8:25:13:0.52:DV
contig_2470	485557	.	G	T	33.3	PASS	.	GT:GQ:DP:AD:VAF:C:PS	1|0:28:37:19:0.513514:DV:156618
contig_2470	485560	.	G	A	19.9	PASS	.	GT:GQ:DP:AD:VAF:C:PS	0|1:20:37:16:0.432432:DV:156618
contig_2470	485655	.	C	T	23	PASS	.	GT:GQ:DP:AD:VAF:C:PS	0|1:21:33:16:0.484848:DV:156618
contig_2470	485770	.	AC	A	13.5	PASS	.	GT:GQ:DP:AD:VAF:C	1/1:3:32:11:0.34375:DV
contig_2470	485773	.	CG	C	24.4	PASS	.	GT:GQ:DP:AD:VAF:C:PS	0|1:17:31:12:0.387097:DV:156618
contig_2470	485891	.	GATAT	G,GAT	12.1	PASS	.	GT:GQ:DP:AD:VAF:C:PS	1|2:3:29:12,7:0.413793,0.241379:DV:156618
contig_2470	487009	.	C	G	18	PASS	.	GT:GQ:DP:AD:VAF:C:PS	0|1:18:29:15:0.517:P:156618
contig_2470	487275	.	T	C	1.7	refCall	.	GT:GQ:DP:AD:VAF:C	./.:5:27:9:0.333333:DV
contig_2470	487317	.	TGTGTGTGTGTGTGTGTGTGTGTGTGTGTGTGTGTGCGCGCGCGCGCGCGCGCGCGC	T	0.8	refCall	.	GT:GQ:DP:AD:VAF:C	./.:8:23:4:0.173913:DV
contig_2470	487417	.	GA	G	1.1	refCall	.	GT:GQ:DP:AD:VAF:C	./.:6:29:6:0.206897:DV
contig_2470	487854	.	TTTATATATA	T	0.2	refCall	.	GT:GQ:DP:AD:VAF:C	./.:14:26:5:0.192308:DV
contig_2470	488360	.	CATATATATAT	C	0.4	refCall	.	GT:GQ:DP:AD:VAF:C	./.:11:23:8:0.347826:DV
contig_2470	488415	.	T	TGA	13	PASS	.	GT:GQ:DP:AD:VAF:C:PS	1|0:13:31:13:0.419:P:156618
contig_2470	488481	.	A	C	21.8	PASS	.	GT:GQ:DP:AD:VAF:C:PS	0|1:15:34:13:0.382353:DV:156618
contig_2470	488575	.	T	TA	6.5	PASS	.	GT:GQ:DP:AD:VAF:C:PS	1|0:6:36:8:0.222222:DV:156618
contig_2470	489345	.	C	G	19	PASS	.	GT:GQ:DP:AD:VAF:C:PS	1|0:19:40:19:0.475:P:156618
contig_2470	491869	.	A	G	16	PASS	.	GT:GQ:DP:AD:VAF:C:PS	0|1:16:58:29:0.5:P:156618
contig_2470	492497	.	A	G	21	PASS	.	GT:GQ:DP:AD:VAF:C:PS	1|0:21:59:29:0.492:P:156618
contig_2470	493963	.	GT	G	0	refCall	.	GT:GQ:DP:AD:VAF:C	0/0:32:54:14:0.259259:DV
contig_2470	494636	.	CAT	C	48.6	PASS	.	GT:GQ:DP:AD:VAF:C:PS	1|0:42:48:22:0.458333:DV:156618
contig_2470	496056	.	ATATATATATATATATATTTATATATATACATATG	A	23.6	PASS	.	GT:GQ:DP:AD:VAF:C:PS	0|1:24:44:10:0.227273:DV:156618
contig_2470	496152	.	TAC	T	5.6	PASS	.	GT:GQ:DP:AD:VAF:C:PS	0|1:6:55:21:0.381818:DV:156618
contig_2470	496158	.	ACTC	A	5.9	PASS	.	GT:GQ:DP:AD:VAF:C:PS	0|1:6:55:19:0.345455:DV:156618
contig_2470	496480	.	T	C	32	PASS	.	GT:GQ:DP:AD:VAF:C:PS	0|1:32:55:18:0.327273:DV:156618
contig_2470	496889	.	T	C	16	PASS	.	GT:GQ:DP:AD:VAF:C:PS	0|1:16:53:20:0.377:P:156618
contig_2470	496955	.	C	T	18	PASS	.	GT:GQ:DP:AD:VAF:C:PS	0|1:18:53:21:0.396:P:156618
contig_2470	497008	.	GGCGCATTCC	G	50.8	PASS	.	GT:GQ:DP:AD:VAF:C:PS	0|1:50:50:19:0.38:DV:156618
contig_2470	498847	.	T	G	12.1	PASS	.	GT:GQ:DP:AD:VAF:C	1/1:8:41:13:0.317073:DV
contig_2470	499262	.	A	G	4.2	PASS	.	GT:GQ:DP:AD:VAF:C:PS	0|1:4:42:6:0.142857:DV:156618
contig_2470	499264	.	A	G	30.3	PASS	.	GT:GQ:DP:AD:VAF:C	1/1:18:43:21:0.488372:DV
contig_2470	499634	.	GGCA	G	30.4	PASS	.	GT:GQ:DP:AD:VAF:C:PS	1|0:29:62:22:0.354839:DV:156618
contig_2470	499657	.	C	T	44.6	PASS	.	GT:GQ:DP:AD:VAF:C:PS	0|1:45:63:23:0.365079:DV:156618
contig_2470	499663	.	C	T	39.2	PASS	.	GT:GQ:DP:AD:VAF:C:PS	1|0:39:64:21:0.328125:DV:156618
contig_2470	499853	.	A	G	22	PASS	.	GT:GQ:DP:AD:VAF:C:PS	0|1:22:60:30:0.5:P:156618
contig_2470	500103	.	G	A	20	PASS	.	GT:GQ:DP:AD:VAF:C:PS	1|0:20:62:33:0.532:P:156618
contig_2470	500151	.	A	G	21	PASS	.	GT:GQ:DP:AD:VAF:C:PS	0|1:21:62:28:0.452:P:156618
contig_2470	500413	.	TGACATACGTTGGAAAA	T	64.6	PASS	.	GT:GQ:DP:AD:VAF:C:PS	0|1:63:53:21:0.396226:DV:156618
contig_2470	502104	.	TTCTC	T	10	PASS	.	GT:GQ:DP:AD:VAF:C:PS	1|0:10:52:12:0.230769:DV:156618
contig_2470	503054	.	CGGCGT	C	15.1	PASS	.	GT:GQ:DP:AD:VAF:C	1/1:9:56:24:0.428571:DV
contig_2470	503949	.	ATG	A	14.7	PASS	.	GT:GQ:DP:AD:VAF:C:PS	1|0:15:49:15:0.306122:DV:156618
contig_2470	506209	.	T	TG	18.4	PASS	.	GT:GQ:DP:AD:VAF:C	1/1:18:44:13:0.295455:DV
contig_2470	506211	.	T	G	2.3	refCall	.	GT:GQ:DP:AD:VAF:C	./.:4:36:10:0.277778:DV
contig_2470	506561	.	TTATATATATATATA	T	7.4	PASS	.	GT:GQ:DP:AD:VAF:C:PS	0|1:7:39:7:0.179487:DV:156618
contig_2470	507121	.	A	G	19	PASS	.	GT:GQ:DP:AD:VAF:C:PS	1|0:19:45:21:0.467:P:156618
contig_2470	508034	.	T	C	63.3	PASS	.	GT:GQ:DP:AD:VAF:C:PS	0|1:63:50:16:0.32:DV:156618
contig_2470	508205	.	AACAC	A	32.8	PASS	.	GT:GQ:DP:AD:VAF:C:PS	1|0:33:51:11:0.215686:DV:156618
contig_2470	508231	.	C	CAT	24.1	PASS	.	GT:GQ:DP:AD:VAF:C:PS	0|1:24:50:8:0.16:DV:156618
contig_2470	508953	.	GCT	G	31.9	PASS	.	GT:GQ:DP:AD:VAF:C	1/1:19:50:17:0.34:DV
contig_2470	510208	.	C	A	37.7	PASS	.	GT:GQ:DP:AD:VAF:C:PS	1|0:37:56:22:0.392857:DV:156618
contig_2470	510575	.	C	A	20	PASS	.	GT:GQ:DP:AD:VAF:C:PS	1|0:20:62:33:0.532:P:156618
contig_2470	512877	.	AACACACACACACACACACACACACACACACACACACACACACACAC	A	1	refCall	.	GT:GQ:DP:AD:VAF:C	./.:7:49:5:0.102041:DV
contig_2470	512879	.	C	T	5.7	PASS	.	GT:GQ:DP:AD:VAF:C:PS	0|1:2:28:13:0.464286:DV:156618
contig_2470	512986	.	G	GCA	2.9	refCall	.	GT:GQ:DP:AD:VAF:C	./.:3:41:10:0.243902:DV
contig_2470	513013	.	TA	T	29.7	PASS	.	GT:GQ:DP:AD:VAF:C	1/1:27:45:22:0.488889:DV
contig_2470	513831	.	C	T	1.7	refCall	.	GT:GQ:DP:AD:VAF:C	./.:5:33:14:0.424242:DV
contig_2470	513853	.	C	T	0	refCall	.	GT:GQ:DP:AD:VAF:C	0/0:22:36:5:0.138889:DV
contig_2470	513855	.	C	T	0	refCall	.	GT:GQ:DP:AD:VAF:C	0/0:24:37:12:0.324324:DV
contig_2470	513857	.	C	T	0.1	refCall	.	GT:GQ:DP:AD:VAF:C	./.:17:37:14:0.378378:DV
contig_2470	513859	.	C	T	0	refCall	.	GT:GQ:DP:AD:VAF:C	0/0:20:37:13:0.351351:DV
contig_2470	513861	.	C	T	0	refCall	.	GT:GQ:DP:AD:VAF:C	0/0:23:36:11:0.305556:DV
contig_2470	513879	.	A	G	0	refCall	.	GT:GQ:DP:AD:VAF:C	./.:19:41:16:0.390244:DV
contig_2470	514167	.	CTA	C	13	PASS	.	GT:GQ:DP:AD:VAF:C:PS	1|0:13:38:15:0.395:P:156618
contig_2470	514747	.	G	A	52.5	PASS	.	GT:GQ:DP:AD:VAF:C:PS	1|0:51:43:23:0.534884:DV:156618
contig_2470	514748	.	A	T	32.8	PASS	.	GT:GQ:DP:AD:VAF:C:PS	0|1:33:43:20:0.465116:DV:156618
contig_2470	514749	.	C	A	23.6	PASS	.	GT:GQ:DP:AD:VAF:C:PS	0|1:24:43:19:0.44186:DV:156618
contig_2470	514750	.	C	G	25.2	PASS	.	GT:GQ:DP:AD:VAF:C:PS	0|1:25:43:19:0.44186:DV:156618
contig_2470	515320	.	AAAAGTATC	A	44.6	PASS	.	GT:GQ:DP:AD:VAF:C:PS	1|0:44:36:11:0.305556:DV:156618
contig_2470	515397	.	ATGTGTGTGTGTGTGTGTGTGTGTGTGTGTG	A,ATGTGTGTGTGTGTGTGTGTGTGTGTGTGTGTG	19	PASS	.	GT:GQ:DP:AD:VAF:C:PS	2|1:7:40:11,4:0.275,0.1:DV:156618
contig_2470	515449	.	G	A	48.6	PASS	.	GT:GQ:DP:AD:VAF:C:PS	0|1:47:40:21:0.525:DV:156618
contig_2470	515660	.	T	C	19	PASS	.	GT:GQ:DP:AD:VAF:C:PS	1|0:19:41:18:0.439:P:156618
contig_2470	515825	.	CATATATATGTAT	C	17.1	PASS	.	GT:GQ:DP:AD:VAF:C:PS	0|1:17:43:10:0.232558:DV:156618
contig_2470	515867	.	GAA	TAA,G	41.3	PASS	.	GT:GQ:DP:AD:VAF:C:PS	1|2:15:43:18,24:0.418605,0.55814:DV:156618
contig_2470	516579	.	C	T	19	PASS	.	GT:GQ:DP:AD:VAF:C:PS	1|0:19:57:26:0.456:P:156618
contig_2470	517010	.	T	C	18	PASS	.	GT:GQ:DP:AD:VAF:C:PS	1|0:18:55:25:0.455:P:156618
contig_2470	517062	.	GAGCAAC	G	15	PASS	.	GT:GQ:DP:AD:VAF:C:PS	1|0:15:52:22:0.423:P:156618
contig_2470	517184	.	G	C	23	PASS	.	GT:GQ:DP:AD:VAF:C:PS	1|0:23:47:18:0.383:P:156618
contig_2470	517267	.	T	C	19	PASS	.	GT:GQ:DP:AD:VAF:C:PS	1|0:19:48:22:0.458:P:156618
contig_2470	517395	.	TATAG	T	44.7	PASS	.	GT:GQ:DP:AD:VAF:C:PS	0|1:44:48:16:0.333333:DV:156618
contig_2470	518565	.	CT	C	14.5	PASS	.	GT:GQ:DP:AD:VAF:C	1/1:14:43:29:0.674419:DV
contig_2470	521869	.	TACACACACACACACACACACAC	T,TACACAC	8.9	PASS	.	GT:GQ:DP:AD:VAF:C:PS	0|2:3:37:7,5:0.189189,0.135135:DV:156618
contig_2470	521969	.	C	T	0	refCall	.	GT:GQ:DP:AD:VAF:C	0/0:20:33:10:0.30303:DV
contig_2470	521996	.	CATACATATATATATATATATATATATATATATAT	C	6.5	PASS	.	GT:GQ:DP:AD:VAF:C:PS	0|1:6:31:14:0.451613:DV:156618
contig_2470	522036	.	T	C	23.3	PASS	.	GT:GQ:DP:AD:VAF:C	1/1:15:34:18:0.529412:DV
contig_2470	522040	.	C	T	0.2	refCall	.	GT:GQ:DP:AD:VAF:C	./.:13:32:12:0.375:DV
contig_2470	523166	.	GA	G	0.1	refCall	.	GT:GQ:DP:AD:VAF:C	./.:17:22:14:0.636364:DV
contig_2470	523173	.	A	T	1.6	refCall	.	GT:GQ:DP:AD:VAF:C	./.:5:22:10:0.454545:DV
contig_2470	523174	.	G	A	3.4	PASS	.	GT:GQ:DP:AD:VAF:C	1/1:3:21:11:0.52381:DV
contig_2471	4	.	T	C	10	PASS	.	GT:GQ:DP:AD:VAF:C:PS	0|1:10:22:8:0.364:P:3
contig_2471	32	.	A	G	15	PASS	.	GT:GQ:DP:AD:VAF:C:PS	1|0:15:25:9:0.36:P:3
contig_2471	75	.	C	T	14	PASS	.	GT:GQ:DP:AD:VAF:C:PS	1|0:14:18:5:0.278:P:3
contig_2471	332	.	C	G	0.3	refCall	.	GT:GQ:DP:AD:VAF:C	./.:12:27:9:0.333333:DV
contig_2471	767	.	T	C	16	PASS	.	GT:GQ:DP:AD:VAF:C:PS	1|0:16:38:17:0.447:P:3
contig_2471	1614	.	T	C	21	PASS	.	GT:GQ:DP:AD:VAF:C:PS	0|1:21:56:27:0.482:P:3
contig_2471	2008	.	ATAAATAAAT	A	5.6	PASS	.	GT:GQ:DP:AD:VAF:C:PS	0|1:6:47:18:0.382979:DV:3
contig_2471	5231	.	CATATAT	C	0.1	refCall	.	GT:GQ:DP:AD:VAF:C	./.:19:43:8:0.186047:DV
contig_2471	6756	.	G	A	20	PASS	.	GT:GQ:DP:AD:VAF:C:PS	1|0:20:61:28:0.459:P:3
contig_2471	6819	.	A	G	19	PASS	.	GT:GQ:DP:AD:VAF:C:PS	1|0:19:60:26:0.433:P:3
contig_2471	6857	.	C	T	19	PASS	.	GT:GQ:DP:AD:VAF:C:PS	1|0:19:61:24:0.393:P:3
contig_2471	6894	.	G	A	20	PASS	.	GT:GQ:DP:AD:VAF:C:PS	1|0:20:59:25:0.424:P:3
contig_2471	6909	.	C	T	20	PASS	.	GT:GQ:DP:AD:VAF:C:PS	1|0:20:60:26:0.433:P:3
contig_2471	7786	.	G	A	21	PASS	.	GT:GQ:DP:AD:VAF:C:PS	1|0:21:58:26:0.448:P:3
contig_2471	7830	.	G	A	19	PASS	.	GT:GQ:DP:AD:VAF:C:PS	0|1:19:54:26:0.481:P:3
contig_2471	8088	.	A	G	99	PASS	.	GT:GQ:DP:AD:VAF:C:PS	1|0:99:60:25:0.416667:DV:3
contig_2471	9310	.	A	T	17	PASS	.	GT:GQ:DP:AD:VAF:C:PS	1|0:17:64:31:0.484:P:3
contig_2471	9445	.	ATGTGTATATGTG	A	58.6	PASS	.	GT:GQ:DP:AD:VAF:C:PS	0|1:54:65:20:0.307692:DV:3
contig_2471	9814	.	G	A	20	PASS	.	GT:GQ:DP:AD:VAF:C:PS	1|0:20:61:28:0.459:P:3
contig_2471	10636	.	A	G	60.8	PASS	.	GT:GQ:DP:AD:VAF:C:PS	0|1:61:69:34:0.492754:DV:3
contig_2471	11115	.	G	GT	9.9	PASS	.	GT:GQ:DP:AD:VAF:C:PS	0|1:9:69:13:0.188406:DV:3
contig_2471	11123	.	T	TA	33.4	PASS	.	GT:GQ:DP:AD:VAF:C:PS	1|0:33:69:16:0.231884:DV:3
contig_2471	11279	.	C	T	35.6	PASS	.	GT:GQ:DP:AD:VAF:C:PS	0|1:36:47:15:0.319149:DV:3
contig_2471	11388	.	CATAT	C	68.4	PASS	.	GT:GQ:DP:AD:VAF:C:PS	1|0:61:63:27:0.428571:DV:3
contig_2471	11420	.	G	A	19	PASS	.	GT:GQ:DP:AD:VAF:C:PS	0|1:19:62:29:0.468:P:3
contig_2471	11547	.	T	TA	54	PASS	.	GT:GQ:DP:AD:VAF:C:PS	0|1:48:64:23:0.359375:DV:3
contig_2471	11551	.	AT	A	52.7	PASS	.	GT:GQ:DP:AD:VAF:C:PS	1|0:51:63:36:0.571429:DV:3
contig_2471	11684	.	G	A	19	PASS	.	GT:GQ:DP:AD:VAF:C:PS	0|1:19:63:27:0.429:P:3
contig_2471	12916	.	T	C	16	PASS	.	GT:GQ:DP:AD:VAF:C:PS	1|0:16:68:33:0.485:P:3
contig_2471	12922	.	A	G	67.5	PASS	.	GT:GQ:DP:AD:VAF:C:PS	0|1:67:70:32:0.457143:DV:3
contig_2471	13371	.	C	T	20	PASS	.	GT:GQ:DP:AD:VAF:C:PS	0|1:20:75:33:0.44:P:3
contig_2471	13448	.	A	G	20	PASS	.	GT:GQ:DP:AD:VAF:C:PS	0|1:20:75:36:0.48:P:3
contig_2471	13635	.	TTTTAATTCATTCTATGCTTATTA	T	59.6	PASS	.	GT:GQ:DP:AD:VAF:C:PS	0|1:59:70:22:0.314286:DV:3
contig_2471	13860	.	G	A	19	PASS	.	GT:GQ:DP:AD:VAF:C:PS	1|0:19:75:36:0.48:P:3
contig_2471	13974	.	A	G	20	PASS	.	GT:GQ:DP:AD:VAF:C:PS	1|0:20:72:32:0.444:P:3
contig_2471	14377	.	A	G	19	PASS	.	GT:GQ:DP:AD:VAF:C:PS	1|0:19:67:32:0.478:P:3
contig_2471	14658	.	C	T	59.7	PASS	.	GT:GQ:DP:AD:VAF:C:PS	0|1:59:67:29:0.432836:DV:3
contig_2471	14672	.	T	C	60.8	PASS	.	GT:GQ:DP:AD:VAF:C:PS	0|1:61:69:32:0.463768:DV:3
contig_2471	14709	.	T	A	76.4	PASS	.	GT:GQ:DP:AD:VAF:C:PS	1|0:69:70:35:0.5:DV:3
contig_2471	14886	.	A	G	67.5	PASS	.	GT:GQ:DP:AD:VAF:C:PS	0|1:67:63:30:0.47619:DV:3
contig_2471	14961	.	C	T	19	PASS	.	GT:GQ:DP:AD:VAF:C:PS	0|1:19:59:26:0.441:P:3
contig_2471	15066	.	G	T	22	PASS	.	GT:GQ:DP:AD:VAF:C:PS	1|0:22:57:25:0.439:P:3
contig_2471	15366	.	T	A	59.5	PASS	.	GT:GQ:DP:AD:VAF:C:PS	1|0:59:66:26:0.393939:DV:3
contig_2471	15384	.	ATG	A	14	PASS	.	GT:GQ:DP:AD:VAF:C:PS	0|1:14:65:28:0.431:P:3
contig_2471	15405	.	C	A	72.8	PASS	.	GT:GQ:DP:AD:VAF:C:PS	1|0:69:61:28:0.459016:DV:3
contig_2471	15557	.	G	C	21	PASS	.	GT:GQ:DP:AD:VAF:C:PS	1|0:21:59:27:0.458:P:3
contig_2471	15608	.	C	CA	15.5	PASS	.	GT:GQ:DP:AD:VAF:C:PS	1|0:15:57:15:0.263158:DV:3
contig_2471	15611	.	T	C	20.5	PASS	.	GT:GQ:DP:AD:VAF:C:PS	1|0:20:51:18:0.352941:DV:3
contig_2471	15682	.	T	C	0	refCall	.	GT:GQ:DP:AD:VAF:C	0/0:26:57:24:0.421053:DV
contig_2471	15686	.	T	A	0	refCall	.	GT:GQ:DP:AD:VAF:C	0/0:27:56:24:0.428571:DV
contig_2471	15700	.	A	T	0	refCall	.	GT:GQ:DP:AD:VAF:C	0/0:27:44:16:0.363636:DV
contig_2471	15709	.	T	A	0.1	refCall	.	GT:GQ:DP:AD:VAF:C	./.:19:41:14:0.341463:DV
contig_2471	15711	.	T	A	0	refCall	.	GT:GQ:DP:AD:VAF:C	0/0:20:43:17:0.395349:DV
contig_2471	15712	.	A	G	0	refCall	.	GT:GQ:DP:AD:VAF:C	0/0:23:43:14:0.325581:DV
contig_2471	15737	.	A	T	9.4	PASS	.	GT:GQ:DP:AD:VAF:C:PS	1|0:9:48:22:0.458333:DV:3
contig_2471	15759	.	T	C	17	PASS	.	GT:GQ:DP:AD:VAF:C:PS	1|0:17:48:23:0.479:P:3
contig_2471	18098	.	A	AC	14	PASS	.	GT:GQ:DP:AD:VAF:C	1/1:14:37:31:0.838:P
contig_2471	18173	.	T	C	1.4	refCall	.	GT:GQ:DP:AD:VAF:C	./.:6:32:10:0.3125:DV
contig_2471	18175	.	T	C	1.4	refCall	.	GT:GQ:DP:AD:VAF:C	./.:6:35:11:0.314286:DV
contig_2471	18217	.	T	C	17	PASS	.	GT:GQ:DP:AD:VAF:C:PS	1|0:17:39:17:0.435897:DV:3
contig_2471	18248	.	A	AAAC	18.3	PASS	.	GT:GQ:DP:AD:VAF:C	1/1:18:39:11:0.282051:DV
contig_2471	21869	.	TA	T	49.3	PASS	.	GT:GQ:DP:AD:VAF:C:PS	1|0:49:67:33:0.492537:DV:3
contig_2471	23112	.	ATAG	A	18	PASS	.	GT:GQ:DP:AD:VAF:C:PS	1|0:18:62:30:0.484:P:3
contig_2471	23595	.	C	T	19	PASS	.	GT:GQ:DP:AD:VAF:C:PS	0|1:19:56:25:0.446:P:3
contig_2471	23989	.	T	C	18	PASS	.	GT:GQ:DP:AD:VAF:C:PS	1|0:18:53:24:0.453:P:3
contig_2471	25082	.	C	T	19	PASS	.	GT:GQ:DP:AD:VAF:C:PS	1|0:19:54:22:0.407:P:3
contig_2471	25372	.	G	A	56.9	PASS	.	GT:GQ:DP:AD:VAF:C:PS	1|0:57:54:23:0.425926:DV:3
contig_2471	26125	.	G	A	23	PASS	.	GT:GQ:DP:AD:VAF:C:PS	0|1:23:51:24:0.471:P:3
contig_2471	26347	.	A	G	19	PASS	.	GT:GQ:DP:AD:VAF:C:PS	1|0:19:49:23:0.469:P:3
contig_2471	26552	.	A	G	20	PASS	.	GT:GQ:DP:AD:VAF:C:PS	0|1:20:43:17:0.395:P:3
contig_2471	26850	.	C	T	38.1	PASS	.	GT:GQ:DP:AD:VAF:C:PS	0|1:38:53:20:0.377358:DV:3
contig_2471	26858	.	C	T	16	PASS	.	GT:GQ:DP:AD:VAF:C:PS	0|1:16:52:18:0.346:P:3
contig_2471	26885	.	A	G	25.9	PASS	.	GT:GQ:DP:AD:VAF:C:PS	0|1:26:54:21:0.388889:DV:3
contig_2471	26886	.	TCTA	T	20.7	PASS	.	GT:GQ:DP:AD:VAF:C:PS	0|1:21:54:18:0.333333:DV:3
contig_2471	26953	.	A	G	18	PASS	.	GT:GQ:DP:AD:VAF:C:PS	0|1:18:53:21:0.396:P:3
contig_2471	28122	.	C	T	20	PASS	.	GT:GQ:DP:AD:VAF:C:PS	0|1:20:53:26:0.491:P:3
contig_2471	28145	.	T	C	21	PASS	.	GT:GQ:DP:AD:VAF:C:PS	0|1:21:55:26:0.473:P:3
contig_2471	28592	.	GA	G	1.6	refCall	.	GT:GQ:DP:AD:VAF:C	./.:5:54:18:0.333333:DV
contig_2471	28858	.	AC	A	22.2	PASS	.	GT:GQ:DP:AD:VAF:C:PS	0|1:21:54:26:0.481481:DV:3
contig_2471	28859	.	C	CTT	39.2	PASS	.	GT:GQ:DP:AD:VAF:C:PS	1|0:26:27:23:0.851852:DV:3
contig_2471	29060	.	A	G	51.3	PASS	.	GT:GQ:DP:AD:VAF:C:PS	0|1:49:55:28:0.509091:DV:3
contig_2471	29077	.	AAT	A	13	PASS	.	GT:GQ:DP:AD:VAF:C:PS	1|0:13:56:24:0.429:P:3
contig_2471	29272	.	AGTACTCG	A	11	PASS	.	GT:GQ:DP:AD:VAF:C:PS	1|0:11:58:22:0.379:P:3
contig_2471	29577	.	C	T	18	PASS	.	GT:GQ:DP:AD:VAF:C:PS	1|0:18:61:27:0.443:P:3
contig_2471	30207	.	G	A	53.4	PASS	.	GT:GQ:DP:AD:VAF:C:PS	1|0:53:45:16:0.355556:DV:3
contig_2471	30322	.	A	G	43	PASS	.	GT:GQ:DP:AD:VAF:C:PS	1|0:43:54:17:0.314815:DV:3
contig_2471	30396	.	CAA	C	15	PASS	.	GT:GQ:DP:AD:VAF:C:PS	1|0:15:55:17:0.309:P:3
contig_2471	30451	.	A	G	17	PASS	.	GT:GQ:DP:AD:VAF:C:PS	1|0:17:55:17:0.309:P:3
contig_2471	31007	.	A	G	21	PASS	.	GT:GQ:DP:AD:VAF:C:PS	0|1:21:44:25:0.568:P:3
contig_2471	31163	.	C	T	18	PASS	.	GT:GQ:DP:AD:VAF:C:PS	1|0:18:46:18:0.391:P:3
contig_2471	31217	.	C	T	17	PASS	.	GT:GQ:DP:AD:VAF:C:PS	1|0:17:45:18:0.4:P:3
contig_2471	31259	.	A	G	42	PASS	.	GT:GQ:DP:AD:VAF:C:PS	0|1:7:43:25:0.581395:DV:3
contig_2471	31290	.	G	T	26.7	PASS	.	GT:GQ:DP:AD:VAF:C:PS	1|0:27:37:14:0.378378:DV:3
contig_2471	31299	.	C	G	29	PASS	.	GT:GQ:DP:AD:VAF:C:PS	1|0:28:42:18:0.428571:DV:3
contig_2471	31304	.	GTT	G	11.5	PASS	.	GT:GQ:DP:AD:VAF:C:PS	1|0:11:41:14:0.341463:DV:3
contig_2471	31321	.	T	G	0.6	refCall	.	GT:GQ:DP:AD:VAF:C	./.:9:44:7:0.159091:DV
contig_2471	31322	.	A	G	3.9	PASS	.	GT:GQ:DP:AD:VAF:C:PS	1|0:4:43:10:0.232558:DV:3
contig_2471	31323	.	C	A	14	PASS	.	GT:GQ:DP:AD:VAF:C:PS	1|0:14:36:9:0.25:DV:3
contig_2471	31332	.	T	C	38.4	PASS	.	GT:GQ:DP:AD:VAF:C:PS	1|0:38:45:18:0.4:DV:3
contig_2471	31343	.	C	G	40.4	PASS	.	GT:GQ:DP:AD:VAF:C:PS	1|0:40:44:18:0.409091:DV:3
contig_2471	31350	.	A	T	41.6	PASS	.	GT:GQ:DP:AD:VAF:C:PS	1|0:41:43:17:0.395349:DV:3
contig_2471	31356	.	G	T	45.9	PASS	.	GT:GQ:DP:AD:VAF:C:PS	1|0:46:43:18:0.418605:DV:3
contig_2471	31389	.	A	G	26.7	PASS	.	GT:GQ:DP:AD:VAF:C:PS	1|0:27:44:17:0.386364:DV:3
contig_2471	31393	.	T	C	30.6	PASS	.	GT:GQ:DP:AD:VAF:C:PS	1|0:30:46:15:0.326087:DV:3
contig_2471	31404	.	G	A	41.8	PASS	.	GT:GQ:DP:AD:VAF:C:PS	1|0:42:44:19:0.431818:DV:3
contig_2471	31417	.	A	G	39	PASS	.	GT:GQ:DP:AD:VAF:C:PS	1|0:39:45:18:0.4:DV:3
contig_2471	31418	.	A	T	43.8	PASS	.	GT:GQ:DP:AD:VAF:C:PS	1|0:44:45:20:0.444444:DV:3
contig_2471	31704	.	G	T	20	PASS	.	GT:GQ:DP:AD:VAF:C:PS	0|1:20:47:23:0.489:P:3
contig_2471	31895	.	G	A	49.1	PASS	.	GT:GQ:DP:AD:VAF:C:PS	1|0:49:47:23:0.489362:DV:3
contig_2471	31900	.	C	A	56.9	PASS	.	GT:GQ:DP:AD:VAF:C:PS	1|0:57:45:22:0.488889:DV:3
contig_2471	32294	.	AAT	A	50.2	PASS	.	GT:GQ:DP:AD:VAF:C:PS	1|0:50:49:20:0.408163:DV:3
contig_2471	34669	.	T	C	19	PASS	.	GT:GQ:DP:AD:VAF:C:PS	1|0:19:68:27:0.397:P:3
contig_2471	34744	.	A	G	20	PASS	.	GT:GQ:DP:AD:VAF:C:PS	1|0:20:71:32:0.451:P:3
contig_2471	34836	.	G	A	23	PASS	.	GT:GQ:DP:AD:VAF:C:PS	0|1:23:70:32:0.457:P:3
contig_2471	34870	.	T	C	21	PASS	.	GT:GQ:DP:AD:VAF:C:PS	0|1:21:70:31:0.443:P:3
contig_2471	35085	.	C	T	21	PASS	.	GT:GQ:DP:AD:VAF:C:PS	0|1:21:70:30:0.429:P:3
contig_2471	35121	.	T	C	23	PASS	.	GT:GQ:DP:AD:VAF:C:PS	0|1:23:67:30:0.448:P:3
contig_2471	35595	.	A	G	22	PASS	.	GT:GQ:DP:AD:VAF:C:PS	0|1:22:71:31:0.437:P:3
contig_2471	36531	.	C	T	19	PASS	.	GT:GQ:DP:AD:VAF:C:PS	0|1:19:78:32:0.41:P:3
contig_2471	36604	.	T	A	21	PASS	.	GT:GQ:DP:AD:VAF:C:PS	0|1:21:79:32:0.405:P:3
contig_2471	36657	.	GGT	G	19	PASS	.	GT:GQ:DP:AD:VAF:C:PS	0|1:19:76:33:0.434:P:3
contig_2471	36694	.	G	A	26	PASS	.	GT:GQ:DP:AD:VAF:C:PS	0|1:26:71:30:0.423:P:3
contig_2471	37176	.	AGT	A	19	PASS	.	GT:GQ:DP:AD:VAF:C:PS	0|1:19:66:25:0.379:P:3
contig_2471	37397	.	TAAAAAATAATCTTGTATATCCTA	T	29.2	PASS	.	GT:GQ:DP:AD:VAF:C:PS	0|1:29:53:8:0.150943:DV:3
contig_2471	37420	.	A	T	0	refCall	.	GT:GQ:DP:AD:VAF:C	0/0:21:35:7:0.2:DV
contig_2471	37586	.	A	G	20	PASS	.	GT:GQ:DP:AD:VAF:C:PS	0|1:20:59:23:0.39:P:3
contig_2471	42756	.	AAATATATATAT	A	0.2	refCall	.	GT:GQ:DP:AD:VAF:C	./.:14:53:10:0.188679:DV
contig_2471	43057	.	A	G	20	PASS	.	GT:GQ:DP:AD:VAF:C:PS	0|1:20:58:25:0.431:P:3
contig_2471	43192	.	T	C	20	PASS	.	GT:GQ:DP:AD:VAF:C:PS	0|1:20:54:24:0.444:P:3
contig_2471	43258	.	T	C	21	PASS	.	GT:GQ:DP:AD:VAF:C:PS	0|1:21:58:27:0.466:P:3
contig_2471	43344	.	T	C	19	PASS	.	GT:GQ:DP:AD:VAF:C:PS	0|1:19:57:26:0.456:P:3
contig_2471	43445	.	ATCTC	A	64.4	PASS	.	GT:GQ:DP:AD:VAF:C:PS	0|1:64:53:20:0.377358:DV:3
contig_2471	43659	.	A	G	19	PASS	.	GT:GQ:DP:AD:VAF:C:PS	1|0:19:58:25:0.431:P:3
contig_2471	43765	.	C	T	19	PASS	.	GT:GQ:DP:AD:VAF:C:PS	1|0:19:55:23:0.418:P:3
contig_2471	43947	.	T	C	45.2	PASS	.	GT:GQ:DP:AD:VAF:C:PS	1|0:45:63:27:0.428571:DV:3
contig_2471	43951	.	C	G	51.2	PASS	.	GT:GQ:DP:AD:VAF:C:PS	1|0:51:63:27:0.428571:DV:3
contig_2471	43967	.	T	G	17	PASS	.	GT:GQ:DP:AD:VAF:C:PS	1|0:17:61:26:0.426:P:3
contig_2471	43983	.	CCTATT	C	2.4	refCall	.	GT:GQ:DP:AD:VAF:C	./.:4:56:23:0.410714:DV
contig_2471	43989	.	TG	T	3.3	PASS	.	GT:GQ:DP:AD:VAF:C:PS	1|0:3:56:24:0.428571:DV:3
contig_2471	44239	.	TG	T	34.5	PASS	.	GT:GQ:DP:AD:VAF:C:PS	1|0:35:61:22:0.360656:DV:3
contig_2471	44241	.	T	TAC	22.4	PASS	.	GT:GQ:DP:AD:VAF:C:PS	1|0:22:61:18:0.295082:DV:3
contig_2471	44289	.	T	G	18	PASS	.	GT:GQ:DP:AD:VAF:C:PS	1|0:18:59:20:0.339:P:3
contig_2471	44444	.	T	C	19	PASS	.	GT:GQ:DP:AD:VAF:C:PS	1|0:19:61:24:0.393:P:3
contig_2471	44465	.	TAC	T	36.6	PASS	.	GT:GQ:DP:AD:VAF:C:PS	1|0:37:62:22:0.354839:DV:3
contig_2471	44479	.	A	G	18	PASS	.	GT:GQ:DP:AD:VAF:C:PS	1|0:18:60:24:0.4:P:3
contig_2471	44497	.	T	A	19	PASS	.	GT:GQ:DP:AD:VAF:C:PS	1|0:19:61:24:0.393:P:3
contig_2471	44864	.	C	A	70	PASS	.	GT:GQ:DP:AD:VAF:C:PS	1|0:69:57:20:0.350877:DV:3
contig_2471	45371	.	C	T	19	PASS	.	GT:GQ:DP:AD:VAF:C:PS	1|0:19:52:21:0.404:P:3
contig_2471	46374	.	C	T	19	PASS	.	GT:GQ:DP:AD:VAF:C:PS	1|0:19:51:22:0.431:P:3
contig_2471	46485	.	A	C	18	PASS	.	GT:GQ:DP:AD:VAF:C:PS	1|0:18:50:19:0.38:P:3
contig_2471	46525	.	T	C	19	PASS	.	GT:GQ:DP:AD:VAF:C:PS	0|1:19:51:27:0.529:P:3
contig_2471	46552	.	G	C	18	PASS	.	GT:GQ:DP:AD:VAF:C:PS	1|0:18:49:17:0.347:P:3
contig_2471	46580	.	T	C	16	PASS	.	GT:GQ:DP:AD:VAF:C:PS	1|0:16:39:15:0.385:P:3
contig_2471	46613	.	CGTGTGT	C	8.4	PASS	.	GT:GQ:DP:AD:VAF:C:PS	1|0:8:47:17:0.361702:DV:3
contig_2471	46622	.	G	A	31.7	PASS	.	GT:GQ:DP:AD:VAF:C:PS	1|0:32:47:20:0.425532:DV:3
contig_2471	46739	.	A	G	41.4	PASS	.	GT:GQ:DP:AD:VAF:C:PS	1|0:41:49:17:0.346939:DV:3
contig_2471	46795	.	A	T	43	PASS	.	GT:GQ:DP:AD:VAF:C:PS	1|0:43:51:21:0.411765:DV:3
contig_2471	46807	.	G	A	17	PASS	.	GT:GQ:DP:AD:VAF:C:PS	1|0:17:49:20:0.408:P:3
contig_2471	46842	.	T	C	51.7	PASS	.	GT:GQ:DP:AD:VAF:C:PS	1|0:52:50:21:0.42:DV:3
contig_2471	46851	.	T	C	43.2	PASS	.	GT:GQ:DP:AD:VAF:C:PS	0|1:36:46:19:0.413043:DV:3
contig_2471	47085	.	A	T	47	PASS	.	GT:GQ:DP:AD:VAF:C:PS	0|1:47:39:13:0.333333:DV:3
contig_2471	47201	.	ATAATATAAATATAATATAAATAT	A	15.3	PASS	.	GT:GQ:DP:AD:VAF:C:PS	1|0:15:38:10:0.263158:DV:3
contig_2471	47226	.	TA	T	0.1	refCall	.	GT:GQ:DP:AD:VAF:C	./.:18:39:16:0.410256:DV
contig_2471	47393	.	C	T	21	PASS	.	GT:GQ:DP:AD:VAF:C:PS	0|1:21:48:22:0.458:P:3
contig_2471	47728	.	A	G	16	PASS	.	GT:GQ:DP:AD:VAF:C:PS	1|0:16:47:23:0.489:P:3
contig_2471	48087	.	A	G	49.6	PASS	.	GT:GQ:DP:AD:VAF:C:PS	1|0:49:46:18:0.391304:DV:3
contig_2471	49680	.	ATCCCCATTTTAT	A	47.9	PASS	.	GT:GQ:DP:AD:VAF:C:PS	0|1:48:55:21:0.381818:DV:3
contig_2471	49707	.	T	A	65.3	PASS	.	GT:GQ:DP:AD:VAF:C:PS	1|0:65:57:27:0.473684:DV:3
contig_2471	49710	.	T	C	61.8	PASS	.	GT:GQ:DP:AD:VAF:C:PS	0|1:61:55:24:0.436364:DV:3
contig_2471	50247	.	G	A	21	PASS	.	GT:GQ:DP:AD:VAF:C:PS	0|1:21:58:25:0.431:P:3
contig_2471	50958	.	T	G	20	PASS	.	GT:GQ:DP:AD:VAF:C:PS	1|0:20:60:30:0.5:P:3
contig_2471	50978	.	A	G	22	PASS	.	GT:GQ:DP:AD:VAF:C:PS	0|1:22:59:27:0.458:P:3
contig_2471	51084	.	C	A	0.6	refCall	.	GT:GQ:DP:AD:VAF:C	./.:9:40:13:0.325:DV
contig_2471	51217	.	A	T	16	PASS	.	GT:GQ:DP:AD:VAF:C:PS	1|0:16:60:27:0.45:P:3
contig_2471	52594	.	A	G	20	PASS	.	GT:GQ:DP:AD:VAF:C:PS	0|1:20:55:21:0.382:P:3
contig_2471	52642	.	A	AT	31.9	PASS	.	GT:GQ:DP:AD:VAF:C:PS	0|1:32:62:16:0.258065:DV:3
contig_2471	52650	.	T	A	44.6	PASS	.	GT:GQ:DP:AD:VAF:C:PS	0|1:45:62:25:0.403226:DV:3
contig_2471	52749	.	G	A	19	PASS	.	GT:GQ:DP:AD:VAF:C:PS	0|1:19:58:22:0.379:P:3
contig_2471	52787	.	T	C	20	PASS	.	GT:GQ:DP:AD:VAF:C:PS	0|1:20:58:24:0.414:P:3
contig_2471	53790	.	A	G	57.9	PASS	.	GT:GQ:DP:AD:VAF:C:PS	0|1:58:58:23:0.396552:DV:3
contig_2471	54477	.	A	G	48.9	PASS	.	GT:GQ:DP:AD:VAF:C:PS	0|1:43:51:17:0.333333:DV:3
contig_2471	54478	.	A	T	38.4	PASS	.	GT:GQ:DP:AD:VAF:C:PS	0|1:33:51:18:0.352941:DV:3
contig_2471	54512	.	GAGAGTATGATATAAATGAAGGATGTATAAGAGTGACGAATATGATATAA	G	3.2	refCall	.	GT:GQ:DP:AD:VAF:C	./.:3:49:22:0.44898:DV
contig_2471	54563	.	T	C	12.3	PASS	.	GT:GQ:DP:AD:VAF:C:PS	1|0:12:42:22:0.52381:DV:3
contig_2471	54616	.	T	C	16	PASS	.	GT:GQ:DP:AD:VAF:C:PS	0|1:16:48:17:0.354:P:3
contig_2471	54925	.	G	A	22	PASS	.	GT:GQ:DP:AD:VAF:C:PS	0|1:22:45:20:0.444:P:3
contig_2471	55088	.	C	T	19	PASS	.	GT:GQ:DP:AD:VAF:C:PS	1|0:19:42:23:0.548:P:3
contig_2471	55111	.	C	T	19	PASS	.	GT:GQ:DP:AD:VAF:C:PS	0|1:19:39:15:0.385:P:3
contig_2471	55214	.	G	T	17	PASS	.	GT:GQ:DP:AD:VAF:C:PS	0|1:17:43:19:0.442:P:3
contig_2471	55259	.	T	C	19	PASS	.	GT:GQ:DP:AD:VAF:C:PS	1|0:19:45:21:0.467:P:3
contig_2471	55752	.	G	A	61.1	PASS	.	GT:GQ:DP:AD:VAF:C:PS	1|0:61:48:23:0.479167:DV:3
contig_2471	57147	.	T	A	16	PASS	.	GT:GQ:DP:AD:VAF:C:PS	1|0:16:39:15:0.385:P:3
contig_2471	57396	.	A	G	45.6	PASS	.	GT:GQ:DP:AD:VAF:C:PS	1|0:46:44:15:0.340909:DV:3
contig_2471	57485	.	CA	C	16.7	PASS	.	GT:GQ:DP:AD:VAF:C:PS	1|0:17:43:12:0.27907:DV:3
contig_2471	57807	.	T	C	42.5	PASS	.	GT:GQ:DP:AD:VAF:C:PS	1|0:42:49:18:0.367347:DV:3
contig_2471	57864	.	G	A	19	PASS	.	GT:GQ:DP:AD:VAF:C:PS	1|0:19:47:17:0.362:P:3
contig_2471	57879	.	TTA	T	11	PASS	.	GT:GQ:DP:AD:VAF:C:PS	1|0:11:51:18:0.353:P:3
contig_2471	57898	.	TTTTATTTAGATGATTTAATAG	T	22.1	PASS	.	GT:GQ:DP:AD:VAF:C:PS	0|1:19:50:25:0.5:DV:3
contig_2471	57931	.	GATGAAT	G	40.9	PASS	.	GT:GQ:DP:AD:VAF:C	1/1:4:47:23:0.489362:DV
contig_2471	57952	.	A	G	17.4	PASS	.	GT:GQ:DP:AD:VAF:C	0/1:17:48:18:0.375:DV
contig_2471	57958	.	T	C	19.4	PASS	.	GT:GQ:DP:AD:VAF:C	0/1:19:48:17:0.354167:DV
contig_2471	57975	.	T	C	14.4	PASS	.	GT:GQ:DP:AD:VAF:C	0/1:14:48:17:0.354167:DV
contig_2471	57995	.	C	T	17	PASS	.	GT:GQ:DP:AD:VAF:C	0/1:17:48:21:0.438:P
contig_2471	58008	.	T	C	18	PASS	.	GT:GQ:DP:AD:VAF:C	0/1:18:48:20:0.417:P
contig_2471	58046	.	G	A	18	PASS	.	GT:GQ:DP:AD:VAF:C	0/1:18:47:18:0.383:P
contig_2471	58062	.	T	A	15.6	PASS	.	GT:GQ:DP:AD:VAF:C	0/1:16:42:16:0.380952:DV
contig_2471	58066	.	A	G	9.8	PASS	.	GT:GQ:DP:AD:VAF:C	0/1:10:41:13:0.317073:DV
contig_2471	58086	.	G	A	17	PASS	.	GT:GQ:DP:AD:VAF:C	0/1:17:45:20:0.444:P
contig_2471	58120	.	T	A	17.3	PASS	.	GT:GQ:DP:AD:VAF:C	0/1:17:43:18:0.418605:DV
contig_2471	58131	.	T	G	9.9	PASS	.	GT:GQ:DP:AD:VAF:C	0/1:10:43:20:0.465116:DV
contig_2471	58133	.	AG	A	25.9	PASS	.	GT:GQ:DP:AD:VAF:C	1/1:6:39:18:0.461538:DV
contig_2471	58135	.	GA	G	0.6	refCall	.	GT:GQ:DP:AD:VAF:C	./.:9:37:14:0.378378:DV
contig_2471	58147	.	A	G	12.6	PASS	.	GT:GQ:DP:AD:VAF:C	0/1:13:44:20:0.454545:DV
contig_2471	58155	.	TTAACTGTTATATATTTAAATATTAAATATTTAATAATTA	T	15.2	PASS	.	GT:GQ:DP:AD:VAF:C:PS	0|1:15:40:15:0.375:DV:58154
contig_2471	58200	.	A	G	32.8	PASS	.	GT:GQ:DP:AD:VAF:C:PS	0|1:28:41:20:0.487805:DV:58199
contig_2471	58229	.	TCTTCAA	T	2.1	refCall	.	GT:GQ:DP:AD:VAF:C	./.:4:31:14:0.451613:DV
contig_2471	58249	.	T	C	38.6	PASS	.	GT:GQ:DP:AD:VAF:C	0/1:36:44:18:0.409091:DV
contig_2471	58259	.	T	TA	33.7	PASS	.	GT:GQ:DP:AD:VAF:C:PS	1|0:27:45:15:0.333333:DV:58258
contig_2471	58268	.	AATTAAT	A	2.2	refCall	.	GT:GQ:DP:AD:VAF:C	./.:4:43:22:0.511628:DV
contig_2471	58284	.	G	A	30.9	PASS	.	GT:GQ:DP:AD:VAF:C	0/1:30:41:19:0.463415:DV
contig_2471	58286	.	G	A	37.9	PASS	.	GT:GQ:DP:AD:VAF:C	0/1:38:42:20:0.47619:DV
contig_2471	58300	.	C	A	14.5	PASS	.	GT:GQ:DP:AD:VAF:C	0/1:14:35:11:0.314286:DV
contig_2471	58306	.	T	A	30.8	PASS	.	GT:GQ:DP:AD:VAF:C	0/1:29:36:15:0.416667:DV
contig_2471	58325	.	CTGCATCCAAAATGCCAAAAT	C	23.1	PASS	.	GT:GQ:DP:AD:VAF:C:PS	1|0:23:40:17:0.425:DV:58324
contig_2471	58355	.	C	CA	0.6	refCall	.	GT:GQ:DP:AD:VAF:C	./.:9:42:17:0.404762:DV
contig_2471	58361	.	C	T	27.3	PASS	.	GT:GQ:DP:AD:VAF:C	0/1:27:41:18:0.439024:DV
contig_2471	58363	.	A	T	28.5	PASS	.	GT:GQ:DP:AD:VAF:C	0/1:28:42:18:0.428571:DV
contig_2471	58364	.	A	G	20.9	PASS	.	GT:GQ:DP:AD:VAF:C	0/1:21:41:17:0.414634:DV
contig_2471	58365	.	TA	T	44.9	PASS	.	GT:GQ:DP:AD:VAF:C:PS	0|1:28:41:22:0.536585:DV:58364
contig_2471	58387	.	G	A	19	PASS	.	GT:GQ:DP:AD:VAF:C:PS	0|1:19:42:21:0.5:P:58386
contig_2471	58421	.	C	T	18	PASS	.	GT:GQ:DP:AD:VAF:C	0/1:18:43:18:0.419:P
contig_2471	58611	.	C	T	18	PASS	.	GT:GQ:DP:AD:VAF:C:PS	1|0:18:43:20:0.465:P:58610
contig_2471	58882	.	T	C	18	PASS	.	GT:GQ:DP:AD:VAF:C:PS	1|0:18:43:19:0.442:P:58610
contig_2471	59301	.	G	A	18	PASS	.	GT:GQ:DP:AD:VAF:C:PS	1|0:18:46:25:0.543:P:58610
contig_2471	59431	.	T	A	18	PASS	.	GT:GQ:DP:AD:VAF:C:PS	0|1:18:39:15:0.385:P:58610
contig_2471	59494	.	AATTAATG	A	14	PASS	.	GT:GQ:DP:AD:VAF:C:PS	0|1:14:43:16:0.372:P:58610
contig_2471	59584	.	T	C	20	PASS	.	GT:GQ:DP:AD:VAF:C:PS	0|1:20:45:20:0.444:P:58610
contig_2471	60199	.	G	A	23	PASS	.	GT:GQ:DP:AD:VAF:C:PS	0|1:23:48:20:0.417:P:58610
contig_2471	60470	.	A	G	18	PASS	.	GT:GQ:DP:AD:VAF:C:PS	0|1:18:50:23:0.46:P:58610
contig_2471	60535	.	T	C	19	PASS	.	GT:GQ:DP:AD:VAF:C:PS	0|1:19:47:18:0.383:P:58610
contig_2471	60600	.	A	G	19	PASS	.	GT:GQ:DP:AD:VAF:C:PS	0|1:19:52:20:0.385:P:58610
contig_2471	61397	.	A	G	20	PASS	.	GT:GQ:DP:AD:VAF:C:PS	0|1:20:44:19:0.432:P:58610
contig_2471	61487	.	CAT	C	11	PASS	.	GT:GQ:DP:AD:VAF:C:PS	1|0:11:46:22:0.478:P:58610
contig_2471	61587	.	T	C	60.2	PASS	.	GT:GQ:DP:AD:VAF:C:PS	0|1:58:46:21:0.456522:DV:58610
contig_2471	61588	.	G	A	56.9	PASS	.	GT:GQ:DP:AD:VAF:C:PS	0|1:56:44:20:0.454545:DV:58610
contig_2471	61615	.	G	A	19	PASS	.	GT:GQ:DP:AD:VAF:C:PS	1|0:19:48:24:0.5:P:58610
contig_2471	61664	.	AG	A	34.6	PASS	.	GT:GQ:DP:AD:VAF:C:PS	1|0:24:44:20:0.454545:DV:58610
contig_2471	61666	.	GA	G	35	PASS	.	GT:GQ:DP:AD:VAF:C:PS	0|1:26:45:18:0.4:DV:58610
contig_2471	61684	.	TA	T	30.6	PASS	.	GT:GQ:DP:AD:VAF:C:PS	0|1:13:45:21:0.466667:DV:58610
contig_2471	61686	.	AG	A	29.8	PASS	.	GT:GQ:DP:AD:VAF:C:PS	1|0:3:45:21:0.466667:DV:58610
contig_2471	61717	.	A	ATAT,T	40.3	PASS	.	GT:GQ:DP:AD:VAF:C:PS	2|1:10:45:19,18:0.422222,0.4:DV:58610
contig_2471	61726	.	T	TA	27	PASS	.	GT:GQ:DP:AD:VAF:C:PS	0|1:12:43:18:0.418605:DV:58610
contig_2471	61731	.	AAATAAAAATTAAAATAAAATATAAAT	A	50.7	PASS	.	GT:GQ:DP:AD:VAF:C:PS	1|0:46:45:14:0.311111:DV:58610
contig_2471	61763	.	T	A	48.5	PASS	.	GT:GQ:DP:AD:VAF:C:PS	0|1:46:49:23:0.469388:DV:58610
contig_2471	61894	.	C	T	16	PASS	.	GT:GQ:DP:AD:VAF:C:PS	1|0:16:52:25:0.481:P:58610
contig_2471	61945	.	T	A	21	PASS	.	GT:GQ:DP:AD:VAF:C:PS	0|1:21:50:23:0.46:P:58610
contig_2471	62088	.	G	T	18	PASS	.	GT:GQ:DP:AD:VAF:C:PS	0|1:18:54:25:0.463:P:58610
contig_2471	63080	.	T	G	16	PASS	.	GT:GQ:DP:AD:VAF:C:PS	0|1:16:46:17:0.37:P:58610
contig_2471	63415	.	A	G	45.7	PASS	.	GT:GQ:DP:AD:VAF:C:PS	0|1:45:41:18:0.439024:DV:58610
contig_2471	63422	.	A	G	61.5	PASS	.	GT:GQ:DP:AD:VAF:C:PS	1|0:58:42:21:0.5:DV:58610
contig_2471	63642	.	A	C	17	PASS	.	GT:GQ:DP:AD:VAF:C:PS	0|1:17:45:18:0.4:P:58610
contig_2471	63656	.	G	A	16	PASS	.	GT:GQ:DP:AD:VAF:C:PS	1|0:16:45:19:0.422:P:58610
contig_2471	63823	.	T	G	20	PASS	.	GT:GQ:DP:AD:VAF:C:PS	0|1:20:45:18:0.4:P:58610
contig_2471	63845	.	C	T	21	PASS	.	GT:GQ:DP:AD:VAF:C:PS	1|0:21:51:26:0.51:P:58610
contig_2471	63899	.	C	T	20	PASS	.	GT:GQ:DP:AD:VAF:C:PS	1|0:20:47:23:0.489:P:58610
contig_2471	63993	.	A	C	19	PASS	.	GT:GQ:DP:AD:VAF:C:PS	0|1:19:51:23:0.451:P:58610
contig_2471	64078	.	GT	G	22.6	PASS	.	GT:GQ:DP:AD:VAF:C:PS	0|1:23:50:19:0.38:DV:58610
contig_2471	64593	.	T	C	18	PASS	.	GT:GQ:DP:AD:VAF:C:PS	0|1:18:44:17:0.386:P:58610
contig_2471	64881	.	G	T	22	PASS	.	GT:GQ:DP:AD:VAF:C:PS	0|1:22:49:25:0.51:P:58610
contig_2471	64961	.	A	G	19	PASS	.	GT:GQ:DP:AD:VAF:C:PS	1|0:19:52:26:0.5:P:58610
contig_2471	65501	.	C	T	18	PASS	.	GT:GQ:DP:AD:VAF:C:PS	0|1:18:45:23:0.511:P:58610
contig_2471	65785	.	G	A	17	PASS	.	GT:GQ:DP:AD:VAF:C:PS	1|0:17:42:17:0.405:P:58610
contig_2471	66133	.	C	G	18	PASS	.	GT:GQ:DP:AD:VAF:C:PS	1|0:18:42:16:0.381:P:58610
contig_2471	66164	.	C	T	16	PASS	.	GT:GQ:DP:AD:VAF:C:PS	1|0:16:39:15:0.385:P:58610
contig_2471	66639	.	T	C	17	PASS	.	GT:GQ:DP:AD:VAF:C:PS	1|0:17:40:16:0.4:P:58610
contig_2471	67060	.	T	C	17	PASS	.	GT:GQ:DP:AD:VAF:C:PS	1|0:17:42:16:0.381:P:58610
contig_2471	67091	.	T	C	38.8	PASS	.	GT:GQ:DP:AD:VAF:C:PS	1|0:39:43:16:0.372093:DV:58610
contig_2471	67182	.	G	T	16	PASS	.	GT:GQ:DP:AD:VAF:C:PS	1|0:16:42:16:0.381:P:58610
contig_2471	67195	.	AAC	A	11	PASS	.	GT:GQ:DP:AD:VAF:C:PS	1|0:11:43:14:0.326:P:58610
contig_2471	67228	.	A	C	37.4	PASS	.	GT:GQ:DP:AD:VAF:C:PS	1|0:37:44:16:0.363636:DV:58610
contig_2471	67230	.	G	A	36.5	PASS	.	GT:GQ:DP:AD:VAF:C:PS	1|0:37:44:17:0.386364:DV:58610
contig_2471	67350	.	G	GAT	42.9	PASS	.	GT:GQ:DP:AD:VAF:C:PS	1|0:43:41:13:0.317073:DV:58610
contig_2471	68665	.	GTT	G	19	PASS	.	GT:GQ:DP:AD:VAF:C:PS	0|1:19:50:23:0.46:P:58610
contig_2471	69173	.	ATCT	A	19	PASS	.	GT:GQ:DP:AD:VAF:C:PS	0|1:19:45:18:0.4:P:58610
contig_2471	69208	.	GAA	G	11	PASS	.	GT:GQ:DP:AD:VAF:C:PS	1|0:11:45:17:0.377778:DV:58610
contig_2471	69219	.	C	T	37.7	PASS	.	GT:GQ:DP:AD:VAF:C:PS	1|0:14:45:25:0.555556:DV:58610
contig_2471	69240	.	C	T	19	PASS	.	GT:GQ:DP:AD:VAF:C:PS	0|1:19:43:18:0.419:P:58610
contig_2471	69262	.	G	A	5.6	PASS	.	GT:GQ:DP:AD:VAF:C:PS	0|1:6:42:16:0.380952:DV:58610
contig_2471	69263	.	C	T	1.1	refCall	.	GT:GQ:DP:AD:VAF:C	./.:7:46:15:0.326087:DV
contig_2471	69276	.	A	G	6.4	PASS	.	GT:GQ:DP:AD:VAF:C:PS	0|1:6:47:19:0.404255:DV:58610
contig_2471	69282	.	G	A	6.4	PASS	.	GT:GQ:DP:AD:VAF:C:PS	0|1:6:46:18:0.391304:DV:58610
contig_2471	69292	.	GATTTGT	G	0.3	refCall	.	GT:GQ:DP:AD:VAF:C	./.:12:45:15:0.333333:DV
contig_2471	69315	.	T	C	7.1	PASS	.	GT:GQ:DP:AD:VAF:C:PS	0|1:7:46:16:0.347826:DV:58610
contig_2471	69317	.	T	C	11.2	PASS	.	GT:GQ:DP:AD:VAF:C:PS	0|1:11:46:17:0.369565:DV:58610
contig_2471	69322	.	AGAAAATCGAGCATCTTG	A	0	refCall	.	GT:GQ:DP:AD:VAF:C	0/0:39:44:14:0.318182:DV
contig_2471	69343	.	T	C	0.8	refCall	.	GT:GQ:DP:AD:VAF:C	./.:8:43:15:0.348837:DV
contig_2471	69355	.	TGCGA	T	0	refCall	.	GT:GQ:DP:AD:VAF:C	0/0:22:40:13:0.325:DV
contig_2471	69363	.	TTGCA	T	1	refCall	.	GT:GQ:DP:AD:VAF:C	./.:7:45:13:0.288889:DV
contig_2471	69374	.	G	T	0	refCall	.	GT:GQ:DP:AD:VAF:C	0/0:30:44:13:0.295455:DV
contig_2471	69375	.	A	T	0.2	refCall	.	GT:GQ:DP:AD:VAF:C	./.:13:44:13:0.295455:DV
contig_2471	69381	.	A	T	25.1	PASS	.	GT:GQ:DP:AD:VAF:C	1/1:4:50:18:0.36:DV
contig_2471	69392	.	G	A	6.1	PASS	.	GT:GQ:DP:AD:VAF:C:PS	0|1:6:52:21:0.403846:DV:58610
contig_2471	69409	.	TAATTTAGTC	T	11	PASS	.	GT:GQ:DP:AD:VAF:C:PS	0|1:11:51:22:0.431:P:58610
contig_2471	69429	.	T	C	0.2	refCall	.	GT:GQ:DP:AD:VAF:C	./.:14:47:16:0.340426:DV
contig_2471	69430	.	C	A	0.2	refCall	.	GT:GQ:DP:AD:VAF:C	./.:14:50:17:0.34:DV
contig_2471	69433	.	T	A	0.7	refCall	.	GT:GQ:DP:AD:VAF:C	./.:8:50:21:0.42:DV
contig_2471	69438	.	G	A	0.1	refCall	.	GT:GQ:DP:AD:VAF:C	./.:19:46:19:0.413043:DV
contig_2471	69442	.	T	C	3.7	PASS	.	GT:GQ:DP:AD:VAF:C:PS	0|1:4:51:16:0.313726:DV:58610
contig_2471	69448	.	ATTTAT	A	31.7	PASS	.	GT:GQ:DP:AD:VAF:C:PS	1|0:5:48:23:0.479167:DV:58610
contig_2471	69470	.	A	G	0.2	refCall	.	GT:GQ:DP:AD:VAF:C	./.:13:50:22:0.44:DV
contig_2471	69471	.	TTAC	T	11	PASS	.	GT:GQ:DP:AD:VAF:C:PS	0|1:11:49:21:0.429:P:58610
contig_2471	69652	.	T	C	19	PASS	.	GT:GQ:DP:AD:VAF:C:PS	0|1:19:49:22:0.449:P:58610
contig_2471	70424	.	GAT	G	16	PASS	.	GT:GQ:DP:AD:VAF:C:PS	0|1:16:54:22:0.407:P:58610
contig_2471	70743	.	G	A	20	PASS	.	GT:GQ:DP:AD:VAF:C:PS	0|1:20:57:25:0.439:P:58610
contig_2471	70817	.	A	G	19	PASS	.	GT:GQ:DP:AD:VAF:C:PS	0|1:19:57:28:0.491:P:58610
contig_2471	70841	.	G	A	21	PASS	.	GT:GQ:DP:AD:VAF:C:PS	0|1:21:58:24:0.414:P:58610
contig_2471	71061	.	AAACT	A	55.6	PASS	.	GT:GQ:DP:AD:VAF:C:PS	1|0:55:51:22:0.431373:DV:58610
contig_2471	71246	.	A	G	48.8	PASS	.	GT:GQ:DP:AD:VAF:C:PS	1|0:48:55:27:0.490909:DV:58610
contig_2471	71281	.	T	A	17	PASS	.	GT:GQ:DP:AD:VAF:C:PS	0|1:17:54:25:0.463:P:58610
contig_2471	71315	.	G	T	24.7	PASS	.	GT:GQ:DP:AD:VAF:C:PS	0|1:25:50:10:0.2:DV:58610
contig_2471	71316	.	A	T	34	PASS	.	GT:GQ:DP:AD:VAF:C:PS	0|1:34:52:12:0.230769:DV:58610
contig_2471	71323	.	T	TA	25.2	PASS	.	GT:GQ:DP:AD:VAF:C:PS	1|0:25:56:16:0.285714:DV:58610
contig_2471	71373	.	TTTATA	T	36.4	PASS	.	GT:GQ:DP:AD:VAF:C:PS	1|0:31:47:16:0.340426:DV:58610
contig_2471	71832	.	CT	C	11.8	PASS	.	GT:GQ:DP:AD:VAF:C	1/1:6:50:12:0.24:DV
contig_2471	72845	.	T	C	19	PASS	.	GT:GQ:DP:AD:VAF:C:PS	1|0:19:57:26:0.456:P:58610
contig_2471	73760	.	G	A	20	PASS	.	GT:GQ:DP:AD:VAF:C:PS	1|0:20:42:18:0.429:P:58610
contig_2471	73919	.	C	T	18	PASS	.	GT:GQ:DP:AD:VAF:C:PS	1|0:18:51:19:0.373:P:58610
contig_2471	73996	.	A	G	19	PASS	.	GT:GQ:DP:AD:VAF:C:PS	1|0:19:48:19:0.396:P:58610
contig_2471	74009	.	C	A	37.7	PASS	.	GT:GQ:DP:AD:VAF:C:PS	1|0:38:52:21:0.403846:DV:58610
contig_2471	74021	.	TTTTATTCCA	T	40.6	PASS	.	GT:GQ:DP:AD:VAF:C:PS	0|1:21:53:26:0.490566:DV:58610
contig_2471	74067	.	G	A	48.2	PASS	.	GT:GQ:DP:AD:VAF:C:PS	1|0:48:52:23:0.442308:DV:58610
contig_2471	74072	.	C	T	35.7	PASS	.	GT:GQ:DP:AD:VAF:C:PS	1|0:36:53:22:0.415094:DV:58610
contig_2471	74102	.	A	AT	23.6	PASS	.	GT:GQ:DP:AD:VAF:C:PS	1|0:24:54:8:0.148148:DV:58610
contig_2471	75117	.	G	A	17	PASS	.	GT:GQ:DP:AD:VAF:C:PS	1|0:17:49:24:0.49:P:58610
contig_2471	75641	.	T	C	50.8	PASS	.	GT:GQ:DP:AD:VAF:C:PS	1|0:50:43:15:0.348837:DV:58610
contig_2471	75759	.	C	T	21	PASS	.	GT:GQ:DP:AD:VAF:C:PS	1|0:21:52:24:0.462:P:58610
contig_2471	75858	.	C	T	20	PASS	.	GT:GQ:DP:AD:VAF:C:PS	1|0:20:50:23:0.46:P:58610
contig_2471	75877	.	CATATATATAT	C	33.2	PASS	.	GT:GQ:DP:AD:VAF:C:PS	0|1:33:52:22:0.423077:DV:58610
contig_2471	75890	.	A	G	54.6	PASS	.	GT:GQ:DP:AD:VAF:C:PS	0|1:54:48:22:0.458333:DV:58610
contig_2471	76368	.	CT	C	0.5	refCall	.	GT:GQ:DP:AD:VAF:C	./.:10:49:14:0.285714:DV
contig_2471	76369	.	T	C	0	refCall	.	GT:GQ:DP:AD:VAF:C	0/0:29:35:7:0.2:DV
contig_2471	76370	.	TC	T	14	PASS	.	GT:GQ:DP:AD:VAF:C:PS	1|0:14:48:20:0.416667:DV:58610
contig_2471	76598	.	A	C	16	PASS	.	GT:GQ:DP:AD:VAF:C:PS	1|0:16:48:19:0.396:P:58610
contig_2471	76862	.	T	C	19	PASS	.	GT:GQ:DP:AD:VAF:C:PS	1|0:19:47:21:0.447:P:58610
contig_2471	76880	.	G	GC	12	PASS	.	GT:GQ:DP:AD:VAF:C:PS	1|0:12:48:12:0.25:P:58610
contig_2471	77475	.	G	GTA	45.3	PASS	.	GT:GQ:DP:AD:VAF:C:PS	0|1:32:46:17:0.369565:DV:58610
contig_2471	77482	.	T	G	47.2	PASS	.	GT:GQ:DP:AD:VAF:C:PS	1|0:47:46:20:0.434783:DV:58610
contig_2471	77505	.	T	A	16	PASS	.	GT:GQ:DP:AD:VAF:C:PS	1|0:16:44:20:0.455:P:58610
contig_2471	77538	.	CTTT	C	17	PASS	.	GT:GQ:DP:AD:VAF:C:PS	0|1:17:46:23:0.5:P:58610
contig_2471	77563	.	A	G	26.6	PASS	.	GT:GQ:DP:AD:VAF:C:PS	1|0:24:44:21:0.477273:DV:58610
contig_2471	77566	.	GA	G	29.9	PASS	.	GT:GQ:DP:AD:VAF:C:PS	1|0:29:43:16:0.372093:DV:58610
contig_2471	77614	.	T	C	20	PASS	.	GT:GQ:DP:AD:VAF:C:PS	0|1:20:42:20:0.476:P:58610
contig_2471	77666	.	G	T	23.8	PASS	.	GT:GQ:DP:AD:VAF:C:PS	1|0:24:38:16:0.421053:DV:58610
contig_2471	77672	.	T	A	28.1	PASS	.	GT:GQ:DP:AD:VAF:C:PS	1|0:28:33:16:0.484848:DV:58610
contig_2471	77683	.	T	C	31.6	PASS	.	GT:GQ:DP:AD:VAF:C:PS	1|0:32:39:14:0.358974:DV:58610
contig_2471	77689	.	G	A	44.2	PASS	.	GT:GQ:DP:AD:VAF:C:PS	1|0:44:41:18:0.439024:DV:58610
contig_2471	77691	.	A	G	39.2	PASS	.	GT:GQ:DP:AD:VAF:C:PS	1|0:39:38:15:0.394737:DV:58610
contig_2471	77704	.	C	T	37	PASS	.	GT:GQ:DP:AD:VAF:C:PS	1|0:37:36:11:0.305556:DV:58610
contig_2471	77733	.	C	T	32.2	PASS	.	GT:GQ:DP:AD:VAF:C:PS	1|0:32:40:14:0.35:DV:58610
contig_2471	78269	.	A	C	16	PASS	.	GT:GQ:DP:AD:VAF:C:PS	0|1:16:36:15:0.417:P:58610
contig_2471	80636	.	AG	A	39.9	PASS	.	GT:GQ:DP:AD:VAF:C:PS	0|1:40:53:23:0.433962:DV:58610
contig_2471	80638	.	GA	G	41.9	PASS	.	GT:GQ:DP:AD:VAF:C:PS	1|0:11:53:28:0.528302:DV:58610
contig_2471	80845	.	A	C	18	PASS	.	GT:GQ:DP:AD:VAF:C:PS	0|1:18:50:20:0.4:P:58610
contig_2471	80874	.	G	A	21	PASS	.	GT:GQ:DP:AD:VAF:C:PS	0|1:21:52:23:0.442:P:58610
contig_2471	80936	.	G	A	23	PASS	.	GT:GQ:DP:AD:VAF:C:PS	0|1:23:49:20:0.408:P:58610
contig_2471	80965	.	A	G	18	PASS	.	GT:GQ:DP:AD:VAF:C:PS	0|1:18:36:12:0.333:P:58610
contig_2471	81001	.	A	G	17	PASS	.	GT:GQ:DP:AD:VAF:C:PS	0|1:17:51:19:0.373:P:58610
contig_2471	81040	.	A	G	28.7	PASS	.	GT:GQ:DP:AD:VAF:C:PS	0|1:29:47:20:0.425532:DV:58610
contig_2471	81070	.	A	T	20	PASS	.	GT:GQ:DP:AD:VAF:C:PS	0|1:20:46:18:0.391:P:58610
contig_2471	81242	.	A	C	17	PASS	.	GT:GQ:DP:AD:VAF:C:PS	1|0:17:46:24:0.522:P:58610
contig_2471	81829	.	A	G	65.5	PASS	.	GT:GQ:DP:AD:VAF:C:PS	1|0:65:58:27:0.465517:DV:58610
contig_2471	81835	.	G	A	58.5	PASS	.	GT:GQ:DP:AD:VAF:C:PS	0|1:58:54:24:0.444444:DV:58610
contig_2471	81855	.	GA	G	10.5	PASS	.	GT:GQ:DP:AD:VAF:C:PS	0|1:11:55:23:0.418182:DV:58610
contig_2471	81857	.	AG	A	11.4	PASS	.	GT:GQ:DP:AD:VAF:C:PS	1|0:11:54:21:0.388889:DV:58610
contig_2471	82109	.	CGAGA	C	9.6	PASS	.	GT:GQ:DP:AD:VAF:C:PS	0|1:10:49:7:0.142857:DV:58610
contig_2471	82133	.	A	G	44.6	PASS	.	GT:GQ:DP:AD:VAF:C:PS	0|1:45:53:21:0.396226:DV:58610
contig_2471	82256	.	TC	T	11	PASS	.	GT:GQ:DP:AD:VAF:C:PS	1|0:11:53:31:0.585:P:58610
contig_2471	82344	.	C	T	18	PASS	.	GT:GQ:DP:AD:VAF:C:PS	0|1:18:50:21:0.42:P:58610
contig_2471	82889	.	C	T	18	PASS	.	GT:GQ:DP:AD:VAF:C:PS	0|1:18:55:21:0.382:P:58610
contig_2471	83095	.	T	C	16	PASS	.	GT:GQ:DP:AD:VAF:C:PS	0|1:16:53:21:0.396:P:58610
contig_2471	83107	.	T	C	16	PASS	.	GT:GQ:DP:AD:VAF:C:PS	0|1:16:53:19:0.358:P:58610
contig_2471	83123	.	C	T	17	PASS	.	GT:GQ:DP:AD:VAF:C:PS	0|1:17:48:18:0.375:P:58610
contig_2471	83134	.	C	T	16	PASS	.	GT:GQ:DP:AD:VAF:C:PS	0|1:16:49:19:0.388:P:58610
contig_2471	83155	.	G	GC	14	PASS	.	GT:GQ:DP:AD:VAF:C:PS	0|1:14:52:18:0.346:P:58610
contig_2471	83178	.	A	G	32.1	PASS	.	GT:GQ:DP:AD:VAF:C:PS	0|1:32:52:21:0.403846:DV:58610
contig_2471	83181	.	T	A	39.3	PASS	.	GT:GQ:DP:AD:VAF:C:PS	1|0:12:50:27:0.54:DV:58610
contig_2471	83191	.	TTA	T	26.4	PASS	.	GT:GQ:DP:AD:VAF:C:PS	1|0:4:52:27:0.519231:DV:58610
contig_2471	83276	.	AG	A,AGG	27.6	PASS	.	GT:GQ:DP:AD:VAF:C:PS	1|2:9:49:24,19:0.489796,0.387755:DV:58610
contig_2471	83278	.	T	A	40.3	PASS	.	GT:GQ:DP:AD:VAF:C:PS	0|1:39:47:21:0.446809:DV:58610
contig_2471	83285	.	A	G	52.2	PASS	.	GT:GQ:DP:AD:VAF:C:PS	0|1:51:49:23:0.469388:DV:58610
contig_2471	83291	.	C	T	35.3	PASS	.	GT:GQ:DP:AD:VAF:C:PS	1|0:34:48:22:0.458333:DV:58610
contig_2471	83293	.	G	A	33.1	PASS	.	GT:GQ:DP:AD:VAF:C:PS	1|0:32:49:20:0.408163:DV:58610
contig_2471	83294	.	A	G	34.9	PASS	.	GT:GQ:DP:AD:VAF:C:PS	1|0:35:48:19:0.395833:DV:58610
contig_2471	83314	.	T	C	20	PASS	.	GT:GQ:DP:AD:VAF:C:PS	0|1:20:49:23:0.469:P:58610
contig_2471	83372	.	A	G	67.5	PASS	.	GT:GQ:DP:AD:VAF:C:PS	0|1:67:49:24:0.489796:DV:58610
contig_2471	83437	.	T	G	21	PASS	.	GT:GQ:DP:AD:VAF:C:PS	0|1:21:49:24:0.49:P:58610
contig_2471	83785	.	T	C	22	PASS	.	GT:GQ:DP:AD:VAF:C:PS	0|1:22:50:20:0.4:P:58610
contig_2471	84254	.	A	G	18	PASS	.	GT:GQ:DP:AD:VAF:C:PS	0|1:18:58:25:0.431:P:58610
contig_2471	84312	.	T	C	59.2	PASS	.	GT:GQ:DP:AD:VAF:C:PS	0|1:59:58:24:0.413793:DV:58610
contig_2471	84778	.	A	G	18	PASS	.	GT:GQ:DP:AD:VAF:C:PS	0|1:18:55:23:0.418:P:58610
contig_2471	86475	.	G	A	23	PASS	.	GT:GQ:DP:AD:VAF:C:PS	0|1:23:62:27:0.435:P:58610
contig_2471	88906	.	TTATA	T	24.6	PASS	.	GT:GQ:DP:AD:VAF:C:PS	1|0:25:53:14:0.264151:DV:58610
contig_2471	94660	.	A	G	32.4	PASS	.	GT:GQ:DP:AD:VAF:C:PS	0|1:32:49:16:0.326531:DV:58610
contig_2471	94733	.	A	G	22	PASS	.	GT:GQ:DP:AD:VAF:C:PS	0|1:22:45:19:0.422:P:58610
contig_2471	95224	.	TA	TCA,T	12	PASS	.	GT:GQ:DP:AD:VAF:C:PS	2|1:12:55:23,26:0.418,0.473:P:58610
contig_2471	95262	.	G	A	23	PASS	.	GT:GQ:DP:AD:VAF:C:PS	0|1:23:53:22:0.415:P:58610
contig_2471	95458	.	G	A	20	PASS	.	GT:GQ:DP:AD:VAF:C:PS	0|1:20:54:21:0.389:P:58610
contig_2471	95471	.	C	T	20	PASS	.	GT:GQ:DP:AD:VAF:C:PS	0|1:20:51:20:0.392:P:58610
contig_2471	96711	.	A	ACTACT	14.1	PASS	.	GT:GQ:DP:AD:VAF:C:PS	0|1:14:50:10:0.2:DV:58610
contig_2471	96726	.	AAT	A	12.2	PASS	.	GT:GQ:DP:AD:VAF:C:PS	0|1:12:42:9:0.214286:DV:58610
contig_2471	96779	.	TGAA	T	13	PASS	.	GT:GQ:DP:AD:VAF:C:PS	0|1:13:43:12:0.279:P:58610
contig_2471	96794	.	A	T	17	PASS	.	GT:GQ:DP:AD:VAF:C:PS	0|1:17:47:17:0.362:P:58610
contig_2471	96890	.	T	TTA	11	PASS	.	GT:GQ:DP:AD:VAF:C:PS	0|1:11:44:10:0.227:P:58610
contig_2471	97000	.	C	T	19	PASS	.	GT:GQ:DP:AD:VAF:C:PS	0|1:19:44:17:0.386:P:58610
contig_2471	97053	.	CAT	C	37.3	PASS	.	GT:GQ:DP:AD:VAF:C:PS	1|0:27:41:18:0.439024:DV:58610
contig_2471	97091	.	T	C	18	PASS	.	GT:GQ:DP:AD:VAF:C:PS	0|1:18:41:16:0.39:P:58610
contig_2471	97333	.	G	T	19	PASS	.	GT:GQ:DP:AD:VAF:C:PS	0|1:19:45:16:0.356:P:58610
contig_2471	97481	.	A	G	29.6	PASS	.	GT:GQ:DP:AD:VAF:C:PS	0|1:30:50:15:0.3:DV:58610
contig_2471	97502	.	CTT	C	14	PASS	.	GT:GQ:DP:AD:VAF:C:PS	0|1:14:47:17:0.362:P:58610
contig_2471	98000	.	CTT	C	0.2	refCall	.	GT:GQ:DP:AD:VAF:C	./.:15:49:12:0.244898:DV
contig_2471	98004	.	T	C	8.5	PASS	.	GT:GQ:DP:AD:VAF:C:PS	1|0:8:42:9:0.214286:DV:58610
contig_2471	99369	.	GGAGGA	G	25.6	PASS	.	GT:GQ:DP:AD:VAF:C:PS	0|1:18:40:12:0.3:DV:58610
contig_2471	99578	.	A	G	19	PASS	.	GT:GQ:DP:AD:VAF:C:PS	0|1:19:47:19:0.404:P:58610
contig_2471	99627	.	A	G	17	PASS	.	GT:GQ:DP:AD:VAF:C:PS	0|1:17:45:16:0.356:P:58610
contig_2471	99680	.	G	T	21	PASS	.	GT:GQ:DP:AD:VAF:C:PS	0|1:21:45:17:0.378:P:58610
contig_2471	99718	.	G	A	21.8	PASS	.	GT:GQ:DP:AD:VAF:C:PS	0|1:22:39:13:0.333333:DV:58610
contig_2471	99793	.	G	T	9.2	PASS	.	GT:GQ:DP:AD:VAF:C:PS	0|1:9:38:10:0.263158:DV:58610
contig_2471	99796	.	AAG	A	8.8	PASS	.	GT:GQ:DP:AD:VAF:C:PS	0|1:9:42:7:0.166667:DV:58610
contig_2471	99797	.	AG	A	1	refCall	.	GT:GQ:DP:AD:VAF:C	./.:7:35:6:0.171429:DV
contig_2471	99855	.	G	A	17	PASS	.	GT:GQ:DP:AD:VAF:C:PS	0|1:17:46:20:0.435:P:58610
contig_2471	100254	.	A	G	19	PASS	.	GT:GQ:DP:AD:VAF:C:PS	0|1:19:40:13:0.325:P:58610
contig_2471	100570	.	T	TAA	14	PASS	.	GT:GQ:DP:AD:VAF:C:PS	0|1:14:42:14:0.333:P:58610
contig_2471	100700	.	A	C	17	PASS	.	GT:GQ:DP:AD:VAF:C:PS	1|0:17:45:20:0.444:P:58610
contig_2471	100920	.	T	G	18	PASS	.	GT:GQ:DP:AD:VAF:C:PS	1|0:18:48:20:0.417:P:58610
contig_2471	101756	.	AT	A	19	PASS	.	GT:GQ:DP:AD:VAF:C:PS	1|0:19:46:19:0.413:P:58610
contig_2471	101783	.	A	G	16	PASS	.	GT:GQ:DP:AD:VAF:C:PS	1|0:16:47:20:0.426:P:58610
contig_2471	101863	.	GAT	G	19	PASS	.	GT:GQ:DP:AD:VAF:C:PS	0|1:19:50:27:0.54:P:58610
contig_2471	101874	.	G	C	37.4	PASS	.	GT:GQ:DP:AD:VAF:C:PS	1|0:37:47:20:0.425532:DV:58610
contig_2471	101945	.	G	A	18	PASS	.	GT:GQ:DP:AD:VAF:C:PS	1|0:18:44:22:0.5:P:58610
contig_2471	102168	.	A	G	20	PASS	.	GT:GQ:DP:AD:VAF:C:PS	0|1:20:47:20:0.426:P:58610
contig_2471	103322	.	A	G	16	PASS	.	GT:GQ:DP:AD:VAF:C:PS	0|1:16:57:26:0.456:P:58610
contig_2471	103332	.	A	G	16	PASS	.	GT:GQ:DP:AD:VAF:C:PS	1|0:16:56:26:0.464:P:58610
contig_2471	103355	.	AC	A	15	PASS	.	GT:GQ:DP:AD:VAF:C:PS	0|1:15:58:25:0.431:P:58610
contig_2471	103456	.	A	G	19	PASS	.	GT:GQ:DP:AD:VAF:C:PS	1|0:19:58:26:0.448:P:58610
contig_2471	103659	.	A	C	18	PASS	.	GT:GQ:DP:AD:VAF:C:PS	1|0:18:57:27:0.474:P:58610
contig_2471	103841	.	AT	A	27.5	PASS	.	GT:GQ:DP:AD:VAF:C:PS	1|0:27:62:13:0.209677:DV:58610
contig_2471	104537	.	A	G	21	PASS	.	GT:GQ:DP:AD:VAF:C:PS	0|1:21:60:30:0.5:P:58610
contig_2471	104596	.	TTA	T	13	PASS	.	GT:GQ:DP:AD:VAF:C:PS	0|1:13:59:31:0.525:P:58610
contig_2471	104672	.	A	G	58.5	PASS	.	GT:GQ:DP:AD:VAF:C:PS	1|0:58:60:26:0.433333:DV:58610
contig_2471	104676	.	A	G	49.6	PASS	.	GT:GQ:DP:AD:VAF:C:PS	0|1:49:58:25:0.431034:DV:58610
contig_2471	104790	.	T	G	19	PASS	.	GT:GQ:DP:AD:VAF:C:PS	1|0:19:64:29:0.453:P:58610
contig_2471	105451	.	C	T	19	PASS	.	GT:GQ:DP:AD:VAF:C:PS	0|1:19:54:24:0.444:P:58610
contig_2471	105494	.	T	C	17	PASS	.	GT:GQ:DP:AD:VAF:C:PS	1|0:17:60:26:0.433:P:58610
contig_2471	105713	.	A	T	65.3	PASS	.	GT:GQ:DP:AD:VAF:C:PS	1|0:65:47:16:0.340426:DV:58610
contig_2471	105756	.	G	T	24	PASS	.	GT:GQ:DP:AD:VAF:C:PS	0|1:24:56:29:0.518:P:58610
contig_2471	105814	.	G	T	21	PASS	.	GT:GQ:DP:AD:VAF:C:PS	1|0:21:59:29:0.492:P:58610
contig_2471	107742	.	T	C	21	PASS	.	GT:GQ:DP:AD:VAF:C:PS	0|1:21:45:19:0.422:P:58610
contig_2471	111898	.	G	A	22	PASS	.	GT:GQ:DP:AD:VAF:C:PS	0|1:22:47:20:0.426:P:58610
contig_2471	112691	.	GA	G	8	PASS	.	GT:GQ:DP:AD:VAF:C	1/1:8:48:9:0.1875:DV
contig_2471	114515	.	TAA	T	11.5	PASS	.	GT:GQ:DP:AD:VAF:C:PS	0|1:11:54:23:0.425926:DV:58610
contig_2471	114518	.	A	C	32.5	PASS	.	GT:GQ:DP:AD:VAF:C:PS	0|1:32:54:23:0.425926:DV:58610
contig_2471	114556	.	T	C	21	PASS	.	GT:GQ:DP:AD:VAF:C:PS	0|1:21:52:24:0.462:P:58610
contig_2471	114595	.	TA	T	10.7	PASS	.	GT:GQ:DP:AD:VAF:C:PS	0|1:11:49:18:0.367347:DV:58610
contig_2471	114597	.	TA	T	10.9	PASS	.	GT:GQ:DP:AD:VAF:C:PS	0|1:11:49:19:0.387755:DV:58610
contig_2471	114632	.	T	C	59.9	PASS	.	GT:GQ:DP:AD:VAF:C:PS	0|1:60:51:22:0.431373:DV:58610
contig_2471	114653	.	G	C	22	PASS	.	GT:GQ:DP:AD:VAF:C:PS	0|1:22:50:22:0.44:P:58610
contig_2471	114774	.	A	C	19	PASS	.	GT:GQ:DP:AD:VAF:C:PS	0|1:19:52:21:0.404:P:58610
contig_2471	114873	.	AC	A	18	PASS	.	GT:GQ:DP:AD:VAF:C:PS	0|1:18:52:20:0.385:P:58610
contig_2471	114910	.	G	C	19	PASS	.	GT:GQ:DP:AD:VAF:C:PS	0|1:19:53:20:0.377:P:58610
contig_2471	115068	.	G	A	20	PASS	.	GT:GQ:DP:AD:VAF:C:PS	0|1:20:56:25:0.446:P:58610
contig_2471	115343	.	A	G	51.3	PASS	.	GT:GQ:DP:AD:VAF:C:PS	0|1:51:57:22:0.385965:DV:58610
contig_2471	115349	.	G	A	18	PASS	.	GT:GQ:DP:AD:VAF:C:PS	0|1:18:56:22:0.393:P:58610
contig_2471	115799	.	C	T	20	PASS	.	GT:GQ:DP:AD:VAF:C:PS	0|1:20:53:26:0.491:P:58610
contig_2471	115882	.	T	C	17	PASS	.	GT:GQ:DP:AD:VAF:C:PS	1|0:17:48:21:0.438:P:58610
contig_2471	115917	.	G	A	18	PASS	.	GT:GQ:DP:AD:VAF:C:PS	0|1:18:48:27:0.562:P:58610
contig_2471	115931	.	T	C	16	PASS	.	GT:GQ:DP:AD:VAF:C:PS	1|0:16:47:22:0.468:P:58610
contig_2471	116025	.	T	A	58.8	PASS	.	GT:GQ:DP:AD:VAF:C:PS	1|0:59:45:21:0.466667:DV:58610
contig_2471	116039	.	T	C	59.9	PASS	.	GT:GQ:DP:AD:VAF:C:PS	1|0:60:45:22:0.488889:DV:58610
contig_2471	116046	.	T	C	46	PASS	.	GT:GQ:DP:AD:VAF:C:PS	0|1:44:43:21:0.488372:DV:58610
contig_2471	116084	.	A	G	18	PASS	.	GT:GQ:DP:AD:VAF:C:PS	1|0:18:43:21:0.488:P:58610
contig_2471	116206	.	CT	C	5.4	PASS	.	GT:GQ:DP:AD:VAF:C:PS	1|0:4:39:8:0.205128:DV:58610
contig_2471	116388	.	T	C	18	PASS	.	GT:GQ:DP:AD:VAF:C:PS	1|0:18:40:14:0.35:P:58610
contig_2471	116819	.	A	G	16	PASS	.	GT:GQ:DP:AD:VAF:C:PS	1|0:16:42:15:0.357:P:58610
contig_2471	117838	.	T	C	46	PASS	.	GT:GQ:DP:AD:VAF:C:PS	1|0:45:38:12:0.315789:DV:58610
contig_2471	118839	.	T	G	42	PASS	.	GT:GQ:DP:AD:VAF:C:PS	1|0:42:34:10:0.294118:DV:58610
contig_2472	84	.	TACACAC	T,TACAC	3	PASS	.	GT:GQ:DP:AD:VAF:C:PS	1|2:3:28:5,5:0.179,0.179:P:83
contig_2472	638	.	C	T	19	PASS	.	GT:GQ:DP:AD:VAF:C:PS	0|1:19:38:19:0.5:P:83
contig_2472	726	.	TC	T	12	PASS	.	GT:GQ:DP:AD:VAF:C	1/1:12:41:29:0.707:P
contig_2472	893	.	T	C	0	refCall	.	GT:GQ:DP:AD:VAF:C	0/0:23:40:11:0.275:DV
contig_2472	990	.	A	G	0.1	refCall	.	GT:GQ:DP:AD:VAF:C	./.:19:37:11:0.297297:DV
contig_2472	1300	.	C	CA	10.4	PASS	.	GT:GQ:DP:AD:VAF:C:PS	0|1:10:43:17:0.395349:DV:83
contig_2472	1301	.	C	T	7	PASS	.	GT:GQ:DP:AD:VAF:C:PS	0|1:7:46:22:0.478261:DV:83
contig_2472	1341	.	C	CT	2.2	refCall	.	GT:GQ:DP:AD:VAF:C	./.:4:40:8:0.2:DV
contig_2472	1355	.	AC	A	10.9	PASS	.	GT:GQ:DP:AD:VAF:C	1/1:8:41:22:0.536585:DV
contig_2472	1550	.	GTA	G	2.2	refCall	.	GT:GQ:DP:AD:VAF:C	./.:4:34:13:0.382353:DV
contig_2472	1717	.	C	T	17	PASS	.	GT:GQ:DP:AD:VAF:C:PS	1|0:17:32:11:0.344:P:83
contig_2472	5742	.	AATATATATAT	A	14.1	PASS	.	GT:GQ:DP:AD:VAF:C:PS	1|0:14:37:14:0.378378:DV:83
contig_2472	6281	.	TTA	T	29.3	PASS	.	GT:GQ:DP:AD:VAF:C	1/1:13:33:17:0.515152:DV
contig_2472	8737	.	C	A	17	PASS	.	GT:GQ:DP:AD:VAF:C:PS	0|1:17:41:17:0.415:P:83
contig_2472	11635	.	A	G	22	PASS	.	GT:GQ:DP:AD:VAF:C:PS	1|0:22:52:27:0.519:P:83
contig_2472	13237	.	C	T	16	PASS	.	GT:GQ:DP:AD:VAF:C:PS	0|1:16:59:23:0.39:P:83
contig_2472	13705	.	A	G	18	PASS	.	GT:GQ:DP:AD:VAF:C:PS	0|1:18:56:22:0.393:P:83
contig_2472	13729	.	C	T	58.1	PASS	.	GT:GQ:DP:AD:VAF:C:PS	0|1:58:54:22:0.407407:DV:83
contig_2472	15081	.	A	G	40.1	PASS	.	GT:GQ:DP:AD:VAF:C:PS	1|0:40:59:32:0.542373:DV:83
contig_2472	17743	.	T	A	19	PASS	.	GT:GQ:DP:AD:VAF:C:PS	0|1:19:59:26:0.441:P:83
contig_2472	25540	.	T	TA	1.6	refCall	.	GT:GQ:DP:AD:VAF:C	./.:5:36:6:0.166667:DV
contig_2472	28449	.	TTATATATATATATATATA	T	4.4	PASS	.	GT:GQ:DP:AD:VAF:C:PS	1|0:4:39:9:0.230769:DV:83
contig_2472	28825	.	T	A	17	PASS	.	GT:GQ:DP:AD:VAF:C:PS	0|1:17:41:17:0.415:P:83
contig_2472	28880	.	C	T	0.2	refCall	.	GT:GQ:DP:AD:VAF:C	./.:13:41:12:0.292683:DV
contig_2472	28922	.	C	T	0.4	refCall	.	GT:GQ:DP:AD:VAF:C	./.:11:40:12:0.3:DV
contig_2473	3745	.	G	A	17	PASS	.	GT:GQ:DP:AD:VAF:C:PS	1|0:17:70:22:0.314:P:3744
contig_2473	3946	.	CTCG	C	12	PASS	.	GT:GQ:DP:AD:VAF:C:PS	1|0:12:74:22:0.297:P:3744
contig_2473	6015	.	G	A	20	PASS	.	GT:GQ:DP:AD:VAF:C:PS	1|0:20:89:31:0.348:P:3744
contig_2473	6111	.	C	A	17	PASS	.	GT:GQ:DP:AD:VAF:C:PS	1|0:17:92:35:0.38:P:3744
contig_2473	6273	.	A	G	56.9	PASS	.	GT:GQ:DP:AD:VAF:C:PS	1|0:57:94:33:0.351064:DV:3744
contig_2473	6957	.	T	C	16	PASS	.	GT:GQ:DP:AD:VAF:C:PS	1|0:16:84:33:0.393:P:3744
contig_2473	7245	.	G	A	17	PASS	.	GT:GQ:DP:AD:VAF:C:PS	1|0:17:86:36:0.419:P:3744
contig_2473	8124	.	C	T	19	PASS	.	GT:GQ:DP:AD:VAF:C:PS	1|0:19:91:37:0.407:P:3744
contig_2473	8658	.	CATTATTATT	C	40.7	PASS	.	GT:GQ:DP:AD:VAF:C:PS	0|1:41:94:44:0.468085:DV:3744
contig_2473	9080	.	A	G	18	PASS	.	GT:GQ:DP:AD:VAF:C:PS	1|0:18:96:40:0.417:P:3744
contig_2473	9822	.	C	G	20	PASS	.	GT:GQ:DP:AD:VAF:C:PS	1|0:20:100:39:0.39:P:3744
contig_2473	9900	.	G	A	3.3	PASS	.	GT:GQ:DP:AD:VAF:C	0/1:3:101:31:0.306931:DV
contig_2473	10030	.	T	A	20	PASS	.	GT:GQ:DP:AD:VAF:C:PS	1|0:20:100:36:0.36:P:3744
contig_2473	10835	.	G	A	22	PASS	.	GT:GQ:DP:AD:VAF:C:PS	1|0:22:80:27:0.338:P:3744
contig_2473	10861	.	CG	C,CAG	12	PASS	.	GT:GQ:DP:AD:VAF:C:PS	2|1:12:77:42,25:0.545,0.325:P:3744
contig_2473	11208	.	G	A	21	PASS	.	GT:GQ:DP:AD:VAF:C:PS	1|0:21:75:33:0.44:P:3744
contig_2473	12066	.	G	T	19	PASS	.	GT:GQ:DP:AD:VAF:C:PS	1|0:19:64:23:0.359:P:3744
contig_2473	13896	.	TTA	T	7.9	PASS	.	GT:GQ:DP:AD:VAF:C:PS	1|0:8:31:7:0.225806:DV:3744
contig_2473	16257	.	G	A	2	refCall	.	GT:GQ:DP:AD:VAF:C	./.:4:13:3:0.230769:DV
contig_2473	18207	.	A	G	1.1	refCall	.	GT:GQ:DP:AD:VAF:C	./.:6:6:2:0.333333:DV
contig_2473	18642	.	T	A	1.5	refCall	.	GT:GQ:DP:AD:VAF:C	./.:5:5:2:0.4:DV
contig_2474	351	.	G	T	2.5	refCall	.	GT:GQ:DP:AD:VAF:C	./.:4:18:8:0.444444:DV
contig_2474	420	.	G	A	17	PASS	.	GT:GQ:DP:AD:VAF:C:PS	1|0:17:20:9:0.45:P:419
contig_2474	439	.	C	T	1.5	refCall	.	GT:GQ:DP:AD:VAF:C	./.:5:20:8:0.4:DV
contig_2474	701	.	AT	A	4.7	PASS	.	GT:GQ:DP:AD:VAF:C	1/1:4:23:8:0.347826:DV
contig_2474	902	.	A	T	41.1	PASS	.	GT:GQ:DP:AD:VAF:C:PS	1|0:41:26:12:0.461538:DV:419
contig_2474	1019	.	G	C	18	PASS	.	GT:GQ:DP:AD:VAF:C:PS	0|1:18:23:11:0.478:P:419
contig_2474	2262	.	G	A	20	PASS	.	GT:GQ:DP:AD:VAF:C:PS	1|0:20:46:18:0.391:P:419
contig_2474	2432	.	C	T	21	PASS	.	GT:GQ:DP:AD:VAF:C:PS	1|0:21:50:20:0.4:P:419
contig_2474	2715	.	A	G	46.6	PASS	.	GT:GQ:DP:AD:VAF:C:PS	0|1:43:55:28:0.509091:DV:419
contig_2474	3507	.	A	T	19	PASS	.	GT:GQ:DP:AD:VAF:C:PS	0|1:19:67:31:0.463:P:419
contig_2474	5727	.	T	C	11.1	PASS	.	GT:GQ:DP:AD:VAF:C	1/1:5:26:25:0.961538:DV
contig_2474	5743	.	T	C	9.3	PASS	.	GT:GQ:DP:AD:VAF:C	0/1:4:24:22:0.916667:DV
contig_2474	5775	.	A	C	9.3	PASS	.	GT:GQ:DP:AD:VAF:C	0/1:7:25:22:0.88:DV
contig_2474	5784	.	C	G	8.9	PASS	.	GT:GQ:DP:AD:VAF:C	1/1:9:32:31:0.96875:DV
contig_2474	5787	.	A	G	12.7	PASS	.	GT:GQ:DP:AD:VAF:C	1/1:13:34:32:0.941176:DV
contig_2474	5790	.	T	A	34.3	PASS	.	GT:GQ:DP:AD:VAF:C	1/1:33:32:30:0.9375:DV
contig_2474	5793	.	T	C	24.7	PASS	.	GT:GQ:DP:AD:VAF:C	1/1:25:34:31:0.911765:DV
contig_2474	5794	.	T	A	34.1	PASS	.	GT:GQ:DP:AD:VAF:C	1/1:34:34:31:0.911765:DV
contig_2474	5796	.	T	A	37.7	PASS	.	GT:GQ:DP:AD:VAF:C	1/1:38:34:34:1:DV
contig_2474	5798	.	T	A	7.7	PASS	.	GT:GQ:DP:AD:VAF:C	1/1:6:35:34:0.971429:DV
contig_2474	5802	.	A	AGTC	17.1	PASS	.	GT:GQ:DP:AD:VAF:C	1/1:17:45:23:0.511111:DV
contig_2474	5988	.	C	T	19	PASS	.	GT:GQ:DP:AD:VAF:C:PS	1|0:19:48:24:0.5:P:419
contig_2474	6033	.	A	G	20	PASS	.	GT:GQ:DP:AD:VAF:C:PS	1|0:20:48:23:0.479:P:419
contig_2474	6080	.	A	G	21	PASS	.	GT:GQ:DP:AD:VAF:C:PS	1|0:21:46:23:0.5:P:419
contig_2474	6312	.	T	C	20	PASS	.	GT:GQ:DP:AD:VAF:C:PS	1|0:20:49:23:0.469:P:419
contig_2474	6609	.	A	G	20	PASS	.	GT:GQ:DP:AD:VAF:C:PS	1|0:20:54:25:0.463:P:419
contig_2474	6907	.	C	T	21	PASS	.	GT:GQ:DP:AD:VAF:C:PS	1|0:21:63:29:0.46:P:419
contig_2474	7345	.	C	T	20	PASS	.	GT:GQ:DP:AD:VAF:C:PS	0|1:20:61:25:0.41:P:419
contig_2474	7674	.	ATT	A	47.8	PASS	.	GT:GQ:DP:AD:VAF:C:PS	1|0:48:70:30:0.428571:DV:419
contig_2474	7711	.	CTG	C	19	PASS	.	GT:GQ:DP:AD:VAF:C:PS	0|1:19:72:36:0.5:P:419
contig_2474	7731	.	TA	T	0.6	refCall	.	GT:GQ:DP:AD:VAF:C	./.:9:72:26:0.361111:DV
contig_2474	7847	.	G	A	20	PASS	.	GT:GQ:DP:AD:VAF:C:PS	1|0:20:50:20:0.4:P:419
contig_2474	8021	.	T	C	60.1	PASS	.	GT:GQ:DP:AD:VAF:C:PS	0|1:60:57:27:0.473684:DV:419
contig_2474	11447	.	T	C	19	PASS	.	GT:GQ:DP:AD:VAF:C:PS	1|0:19:60:23:0.383:P:419
contig_2474	12260	.	G	A	20	PASS	.	GT:GQ:DP:AD:VAF:C:PS	1|0:20:60:24:0.4:P:419
contig_2474	13363	.	G	A	22	PASS	.	GT:GQ:DP:AD:VAF:C:PS	1|0:22:52:22:0.423:P:419
contig_2474	14151	.	CATATATAT	C	4.3	PASS	.	GT:GQ:DP:AD:VAF:C:PS	1|0:4:44:6:0.136364:DV:419
contig_2474	14153	.	T	C	0	refCall	.	GT:GQ:DP:AD:VAF:C	0/0:21:25:6:0.24:DV
contig_2474	14159	.	T	C	2.9	refCall	.	GT:GQ:DP:AD:VAF:C	./.:3:33:5:0.151515:DV
contig_2474	14161	.	T	C	10.2	PASS	.	GT:GQ:DP:AD:VAF:C	0/1:10:39:7:0.179487:DV
contig_2474	14765	.	C	G	16	PASS	.	GT:GQ:DP:AD:VAF:C:PS	0|1:16:37:16:0.432:P:419
contig_2474	14785	.	AT	A	5	PASS	.	GT:GQ:DP:AD:VAF:C	1/1:2:35:7:0.2:DV
contig_2474	15916	.	TTA	T	9.2	PASS	.	GT:GQ:DP:AD:VAF:C:PS	1|0:9:37:8:0.216216:DV:419
contig_2474	16336	.	C	T	19	PASS	.	GT:GQ:DP:AD:VAF:C:PS	1|0:19:45:20:0.444:P:419
contig_2474	16618	.	A	G	19	PASS	.	GT:GQ:DP:AD:VAF:C:PS	1|0:19:46:18:0.391:P:419
contig_2474	16654	.	T	TTCGC	14	PASS	.	GT:GQ:DP:AD:VAF:C:PS	1|0:14:46:16:0.348:P:419
contig_2474	21456	.	GA	G	0.4	refCall	.	GT:GQ:DP:AD:VAF:C	./.:10:32:5:0.15625:DV
contig_2474	26634	.	C	CA	2.4	refCall	.	GT:GQ:DP:AD:VAF:C	./.:4:3:2:0.666667:DV
contig_2475	936	.	TGGGGGGG	T	11	PASS	.	GT:GQ:DP:AD:VAF:C	1/1:11:4:4:1:P
contig_2475	970	.	G	C	2.1	refCall	.	GT:GQ:DP:AD:VAF:C	./.:4:4:4:1:DV
contig_2475	1029	.	T	TA	4.5	PASS	.	GT:GQ:DP:AD:VAF:C	1/1:4:6:4:0.666667:DV
contig_2475	1032	.	A	C	1.6	refCall	.	GT:GQ:DP:AD:VAF:C	./.:5:6:6:1:DV
contig_2475	1035	.	TG	T	3.1	PASS	.	GT:GQ:DP:AD:VAF:C	1/1:3:6:6:1:DV
contig_2475	1039	.	G	C	3.3	PASS	.	GT:GQ:DP:AD:VAF:C	1/1:3:6:6:1:DV
contig_2475	1041	.	G	C	4.8	PASS	.	GT:GQ:DP:AD:VAF:C	1/1:5:6:6:1:DV
contig_2475	1044	.	G	T	2.9	refCall	.	GT:GQ:DP:AD:VAF:C	./.:3:6:6:1:DV
contig_2475	1048	.	G	A	5.5	PASS	.	GT:GQ:DP:AD:VAF:C	1/1:5:6:6:1:DV
contig_2475	1052	.	T	C	4.9	PASS	.	GT:GQ:DP:AD:VAF:C	1/1:5:6:5:0.833333:DV
contig_2475	1055	.	G	A	3	refCall	.	GT:GQ:DP:AD:VAF:C	./.:3:6:5:0.833333:DV
contig_2475	1058	.	A	AC	3.8	PASS	.	GT:GQ:DP:AD:VAF:C	1/1:4:6:5:0.833333:DV
contig_2475	1063	.	G	A	1.8	refCall	.	GT:GQ:DP:AD:VAF:C	./.:5:6:4:0.666667:DV
contig_2475	1064	.	G	T	2.4	refCall	.	GT:GQ:DP:AD:VAF:C	./.:4:6:4:0.666667:DV
contig_2475	1067	.	G	T	2	refCall	.	GT:GQ:DP:AD:VAF:C	./.:4:6:4:0.666667:DV
contig_2475	1070	.	T	C	2	refCall	.	GT:GQ:DP:AD:VAF:C	./.:4:6:4:0.666667:DV
contig_2475	1072	.	G	T	3.3	PASS	.	GT:GQ:DP:AD:VAF:C	1/1:3:5:4:0.8:DV
contig_2475	1074	.	G	A	2.4	refCall	.	GT:GQ:DP:AD:VAF:C	./.:4:6:4:0.666667:DV
contig_2475	9226	.	A	C	18	PASS	.	GT:GQ:DP:AD:VAF:C:PS	0|1:18:61:26:0.426:P:9225
contig_2475	15739	.	A	T	42.6	PASS	.	GT:GQ:DP:AD:VAF:C:PS	1|0:42:44:18:0.409091:DV:15738
contig_2475	15743	.	T	A	56.7	PASS	.	GT:GQ:DP:AD:VAF:C:PS	0|1:57:40:16:0.4:DV:15738
contig_2475	16592	.	A	G	16	PASS	.	GT:GQ:DP:AD:VAF:C:PS	0|1:16:43:14:0.326:P:15738
contig_2475	17071	.	C	T	18	PASS	.	GT:GQ:DP:AD:VAF:C:PS	0|1:18:45:17:0.378:P:15738
contig_2475	17604	.	G	A	23	PASS	.	GT:GQ:DP:AD:VAF:C:PS	0|1:23:49:19:0.388:P:15738
contig_2475	21209	.	TA	T	5.8	PASS	.	GT:GQ:DP:AD:VAF:C	1/1:5:60:15:0.25:DV
contig_2475	22966	.	TA	T	0	refCall	.	GT:GQ:DP:AD:VAF:C	0/0:28:57:20:0.350877:DV
contig_2475	27675	.	G	A	22	PASS	.	GT:GQ:DP:AD:VAF:C:PS	0|1:22:50:24:0.48:P:15738
contig_2475	31979	.	TTC	T	0	refCall	.	GT:GQ:DP:AD:VAF:C	0/0:21:45:12:0.266667:DV
contig_2475	31987	.	GA	G	9.2	PASS	.	GT:GQ:DP:AD:VAF:C:PS	1|0:9:50:21:0.42:DV:15738
contig_2475	32208	.	C	T	20	PASS	.	GT:GQ:DP:AD:VAF:C:PS	0|1:20:50:24:0.48:P:15738
contig_2475	32410	.	TTTA	T	15	PASS	.	GT:GQ:DP:AD:VAF:C:PS	1|0:15:47:22:0.468:P:15738
contig_2475	35001	.	C	A	16	PASS	.	GT:GQ:DP:AD:VAF:C:PS	1|0:16:48:17:0.354:P:15738
contig_2475	35198	.	A	G	17	PASS	.	GT:GQ:DP:AD:VAF:C:PS	1|0:17:59:28:0.475:P:15738
contig_2475	35210	.	T	C	18	PASS	.	GT:GQ:DP:AD:VAF:C:PS	1|0:18:58:28:0.483:P:15738
contig_2475	35241	.	T	C	20	PASS	.	GT:GQ:DP:AD:VAF:C:PS	0|1:20:58:27:0.466:P:15738
contig_2475	35267	.	C	G	17	PASS	.	GT:GQ:DP:AD:VAF:C:PS	1|0:17:59:28:0.475:P:15738
contig_2475	35281	.	T	C	20	PASS	.	GT:GQ:DP:AD:VAF:C:PS	1|0:20:60:27:0.45:P:15738
contig_2475	35395	.	C	T	19	PASS	.	GT:GQ:DP:AD:VAF:C:PS	1|0:19:61:26:0.426:P:15738
contig_2475	35932	.	AG	A	48.8	PASS	.	GT:GQ:DP:AD:VAF:C:PS	1|0:45:56:26:0.464286:DV:15738
contig_2475	35934	.	GA	G	37.2	PASS	.	GT:GQ:DP:AD:VAF:C:PS	0|1:15:54:23:0.425926:DV:15738
contig_2475	36002	.	TGAGATATTTTGA	T	64.4	PASS	.	GT:GQ:DP:AD:VAF:C:PS	1|0:63:51:23:0.45098:DV:15738
contig_2475	36711	.	T	C	18	PASS	.	GT:GQ:DP:AD:VAF:C:PS	1|0:18:54:21:0.389:P:15738
contig_2475	38001	.	G	A	18	PASS	.	GT:GQ:DP:AD:VAF:C:PS	0|1:18:40:18:0.45:P:15738
contig_2475	40271	.	G	A	21	PASS	.	GT:GQ:DP:AD:VAF:C:PS	0|1:21:45:19:0.422:P:15738
contig_2475	40578	.	A	G	19	PASS	.	GT:GQ:DP:AD:VAF:C:PS	0|1:19:46:20:0.435:P:15738
contig_2475	41478	.	A	G	17	PASS	.	GT:GQ:DP:AD:VAF:C:PS	1|0:17:41:20:0.488:P:15738
contig_2475	41560	.	C	T	19	PASS	.	GT:GQ:DP:AD:VAF:C:PS	0|1:19:40:18:0.45:P:15738
contig_2475	41584	.	GT	G	20	PASS	.	GT:GQ:DP:AD:VAF:C:PS	1|0:20:43:16:0.372:P:15738
contig_2475	41646	.	GT	G,GAT	11	PASS	.	GT:GQ:DP:AD:VAF:C:PS	1|2:11:41:21,18:0.512,0.439:P:15738
contig_2475	41744	.	C	T	42.6	PASS	.	GT:GQ:DP:AD:VAF:C:PS	0|1:43:43:17:0.395349:DV:15738
contig_2475	41764	.	T	C	44.2	PASS	.	GT:GQ:DP:AD:VAF:C:PS	0|1:44:43:16:0.372093:DV:15738
contig_2475	41890	.	C	T	17	PASS	.	GT:GQ:DP:AD:VAF:C:PS	0|1:17:41:15:0.366:P:15738
contig_2475	41901	.	CA	C,CAA	32.6	PASS	.	GT:GQ:DP:AD:VAF:C:PS	1|2:7:41:25,11:0.609756,0.268293:DV:15738
contig_2475	41928	.	T	TA	8.4	PASS	.	GT:GQ:DP:AD:VAF:C:PS	0|1:8:40:14:0.35:DV:15738
contig_2475	41930	.	T	TC	3.8	PASS	.	GT:GQ:DP:AD:VAF:C:PS	0|1:4:41:13:0.317073:DV:15738
contig_2475	41940	.	A	G	19	PASS	.	GT:GQ:DP:AD:VAF:C:PS	0|1:19:42:15:0.357143:DV:15738
contig_2475	41970	.	G	A	17	PASS	.	GT:GQ:DP:AD:VAF:C:PS	0|1:17:42:18:0.429:P:15738
contig_2475	42010	.	A	G	17	PASS	.	GT:GQ:DP:AD:VAF:C:PS	0|1:17:43:16:0.372:P:15738
contig_2475	42109	.	T	C	44.6	PASS	.	GT:GQ:DP:AD:VAF:C:PS	0|1:45:43:17:0.395349:DV:15738
contig_2475	42250	.	A	C	20	PASS	.	GT:GQ:DP:AD:VAF:C:PS	0|1:20:41:16:0.39:P:15738
contig_2475	42687	.	T	C	26.8	PASS	.	GT:GQ:DP:AD:VAF:C:PS	0|1:27:34:10:0.294118:DV:15738
contig_2475	43975	.	TA	T	8.4	PASS	.	GT:GQ:DP:AD:VAF:C:PS	1|0:8:49:14:0.285714:DV:15738
contig_2475	44294	.	AAT	A	18	PASS	.	GT:GQ:DP:AD:VAF:C:PS	1|0:18:51:22:0.431:P:15738
contig_2475	44371	.	G	T	20	PASS	.	GT:GQ:DP:AD:VAF:C:PS	1|0:20:50:22:0.44:P:15738
contig_2475	44382	.	T	C	21	PASS	.	GT:GQ:DP:AD:VAF:C:PS	0|1:21:51:25:0.49:P:15738
contig_2475	44491	.	CT	C	19	PASS	.	GT:GQ:DP:AD:VAF:C:PS	0|1:19:56:27:0.482:P:15738
contig_2475	44589	.	A	G	57.9	PASS	.	GT:GQ:DP:AD:VAF:C:PS	1|0:58:54:25:0.462963:DV:15738
contig_2475	44832	.	AT	A	43.9	PASS	.	GT:GQ:DP:AD:VAF:C:PS	0|1:30:52:23:0.442308:DV:15738
contig_2475	44837	.	TA	T	26.7	PASS	.	GT:GQ:DP:AD:VAF:C:PS	1|0:26:50:20:0.4:DV:15738
contig_2475	44977	.	C	A	19	PASS	.	GT:GQ:DP:AD:VAF:C:PS	1|0:19:51:20:0.392:P:15738
contig_2475	45349	.	C	A	18	PASS	.	GT:GQ:DP:AD:VAF:C:PS	1|0:18:49:18:0.367:P:15738
contig_2475	45376	.	G	A	16	PASS	.	GT:GQ:DP:AD:VAF:C:PS	1|0:16:48:19:0.396:P:15738
contig_2475	45517	.	C	A	18	PASS	.	GT:GQ:DP:AD:VAF:C:PS	1|0:18:51:22:0.431:P:15738
contig_2475	46148	.	T	G	16.8	PASS	.	GT:GQ:DP:AD:VAF:C:PS	1|0:17:41:14:0.341463:DV:15738
contig_2475	46275	.	T	C	9.4	PASS	.	GT:GQ:DP:AD:VAF:C:PS	1|0:9:37:9:0.243243:DV:15738
contig_2475	47476	.	T	G	18	PASS	.	GT:GQ:DP:AD:VAF:C:PS	1|0:18:48:20:0.417:P:15738
contig_2475	47621	.	G	A	19	PASS	.	GT:GQ:DP:AD:VAF:C:PS	1|0:19:42:17:0.405:P:15738
contig_2475	48157	.	C	T	45.2	PASS	.	GT:GQ:DP:AD:VAF:C:PS	1|0:44:39:14:0.358974:DV:15738
contig_2475	48543	.	T	A	13.3	PASS	.	GT:GQ:DP:AD:VAF:C:PS	1|0:13:39:14:0.358974:DV:15738
contig_2475	48685	.	TA	T	13	PASS	.	GT:GQ:DP:AD:VAF:C:PS	1|0:13:41:13:0.317:P:15738
contig_2475	48762	.	TATATATATA	T	20.7	PASS	.	GT:GQ:DP:AD:VAF:C:PS	0|1:21:34:11:0.323529:DV:15738
contig_2475	48907	.	A	T	18	PASS	.	GT:GQ:DP:AD:VAF:C:PS	1|0:18:41:18:0.439:P:15738
contig_2475	49416	.	A	T	0.8	refCall	.	GT:GQ:DP:AD:VAF:C	./.:8:38:8:0.210526:DV
contig_2475	50062	.	C	T	55.4	PASS	.	GT:GQ:DP:AD:VAF:C:PS	1|0:55:54:20:0.37037:DV:15738
contig_2475	50276	.	C	A	17	PASS	.	GT:GQ:DP:AD:VAF:C:PS	1|0:17:53:21:0.396:P:15738
contig_2475	51075	.	TTATATA	T	27.7	PASS	.	GT:GQ:DP:AD:VAF:C:PS	1|0:28:46:7:0.152174:DV:15738
contig_2475	51411	.	C	T	16	PASS	.	GT:GQ:DP:AD:VAF:C:PS	1|0:16:57:22:0.386:P:15738
contig_2475	51426	.	A	G	54.4	PASS	.	GT:GQ:DP:AD:VAF:C:PS	1|0:54:55:19:0.345455:DV:15738
contig_2475	51500	.	TCGA	T	20	PASS	.	GT:GQ:DP:AD:VAF:C:PS	0|1:20:57:32:0.561:P:15738
contig_2475	51549	.	A	C	63	PASS	.	GT:GQ:DP:AD:VAF:C:PS	1|0:63:56:22:0.392857:DV:15738
contig_2475	51640	.	TATA	T,TAATA	59	PASS	.	GT:GQ:DP:AD:VAF:C:PS	2|1:30:59:34,22:0.576271,0.372881:DV:15738
contig_2475	51863	.	C	CA	13	PASS	.	GT:GQ:DP:AD:VAF:C:PS	1|0:13:57:15:0.263:P:15738
contig_2475	52336	.	GGAAATAATGTAATC	G	11	PASS	.	GT:GQ:DP:AD:VAF:C:PS	0|1:11:54:21:0.389:P:15738
contig_2475	52495	.	C	T	18	PASS	.	GT:GQ:DP:AD:VAF:C:PS	1|0:18:68:31:0.456:P:15738
contig_2475	52621	.	G	A	18	PASS	.	GT:GQ:DP:AD:VAF:C:PS	1|0:18:60:25:0.417:P:15738
contig_2475	53121	.	G	A	20	PASS	.	GT:GQ:DP:AD:VAF:C:PS	1|0:20:66:30:0.455:P:15738
contig_2475	53345	.	T	C	21	PASS	.	GT:GQ:DP:AD:VAF:C:PS	1|0:21:61:25:0.41:P:15738
contig_2475	53417	.	T	C	19	PASS	.	GT:GQ:DP:AD:VAF:C:PS	1|0:19:62:29:0.468:P:15738
contig_2475	53430	.	T	A	17	PASS	.	GT:GQ:DP:AD:VAF:C:PS	1|0:17:61:26:0.426:P:15738
contig_2475	53778	.	T	G	20	PASS	.	GT:GQ:DP:AD:VAF:C:PS	1|0:20:63:28:0.444:P:15738
contig_2475	54794	.	G	C	20	PASS	.	GT:GQ:DP:AD:VAF:C:PS	1|0:20:57:23:0.404:P:15738
contig_2475	54954	.	AG	A	0	refCall	.	GT:GQ:DP:AD:VAF:C	0/0:26:71:17:0.239437:DV
contig_2475	54955	.	G	A	28.3	PASS	.	GT:GQ:DP:AD:VAF:C:PS	1|0:28:54:18:0.333333:DV:15738
contig_2475	55032	.	CGTAAATGATTATGT	C	19.7	PASS	.	GT:GQ:DP:AD:VAF:C:PS	0|1:19:68:28:0.411765:DV:15738
contig_2475	55078	.	G	A	21	PASS	.	GT:GQ:DP:AD:VAF:C:PS	0|1:21:74:37:0.5:P:15738
contig_2475	55107	.	G	T	22	PASS	.	GT:GQ:DP:AD:VAF:C:PS	0|1:22:71:37:0.521:P:15738
contig_2475	55210	.	G	A	28.5	PASS	.	GT:GQ:DP:AD:VAF:C	0/1:24:72:36:0.5:DV
contig_2475	55450	.	T	A	19	PASS	.	GT:GQ:DP:AD:VAF:C:PS	0|1:19:70:34:0.486:P:15738
contig_2475	55556	.	A	T	18	PASS	.	GT:GQ:DP:AD:VAF:C	0/1:18:60:22:0.367:P
contig_2475	55670	.	G	A	58.4	PASS	.	GT:GQ:DP:AD:VAF:C:PS	1|0:58:69:34:0.492754:DV:15738
contig_2475	56033	.	AT	A	0	refCall	.	GT:GQ:DP:AD:VAF:C	0/0:20:76:19:0.25:DV
contig_2475	56037	.	T	A	22.4	PASS	.	GT:GQ:DP:AD:VAF:C:PS	1|0:22:76:16:0.210526:DV:15738
contig_2475	56042	.	T	A	6.2	PASS	.	GT:GQ:DP:AD:VAF:C:PS	1|0:6:42:20:0.47619:DV:15738
contig_2475	56568	.	A	C	17	PASS	.	GT:GQ:DP:AD:VAF:C:PS	0|1:17:71:34:0.479:P:15738
contig_2475	56777	.	A	C	20	PASS	.	GT:GQ:DP:AD:VAF:C:PS	1|0:20:70:34:0.486:P:15738
contig_2475	56980	.	G	A	20	PASS	.	GT:GQ:DP:AD:VAF:C:PS	1|0:20:72:33:0.458:P:15738
contig_2475	57005	.	G	A	19	PASS	.	GT:GQ:DP:AD:VAF:C:PS	1|0:19:73:32:0.438:P:15738
contig_2475	57169	.	C	T	21	PASS	.	GT:GQ:DP:AD:VAF:C:PS	1|0:21:68:30:0.441:P:15738
contig_2475	57514	.	A	G	20	PASS	.	GT:GQ:DP:AD:VAF:C:PS	1|0:20:64:30:0.469:P:15738
contig_2475	57524	.	ACTGTGTTCACGTTCTTTAGCCGACAAATCTTGTTCACATT	A	43.8	PASS	.	GT:GQ:DP:AD:VAF:C:PS	1|0:44:67:21:0.313433:DV:15738
contig_2475	57626	.	C	A	22	PASS	.	GT:GQ:DP:AD:VAF:C:PS	1|0:22:68:30:0.441:P:15738
contig_2475	57902	.	CT	C	41.3	PASS	.	GT:GQ:DP:AD:VAF:C:PS	1|0:40:69:29:0.42029:DV:15738
contig_2475	57906	.	TA	T	35.5	PASS	.	GT:GQ:DP:AD:VAF:C:PS	0|1:27:65:32:0.492308:DV:15738
contig_2475	58636	.	A	G	16	PASS	.	GT:GQ:DP:AD:VAF:C:PS	1|0:16:50:19:0.38:P:15738
contig_2475	58860	.	A	T	47.4	PASS	.	GT:GQ:DP:AD:VAF:C:PS	1|0:39:58:26:0.448276:DV:15738
contig_2475	58861	.	A	C	36	PASS	.	GT:GQ:DP:AD:VAF:C:PS	0|1:35:57:23:0.403509:DV:15738
contig_2475	60147	.	T	A	16	PASS	.	GT:GQ:DP:AD:VAF:C:PS	1|0:16:55:25:0.455:P:15738
contig_2475	60273	.	T	A	19	PASS	.	GT:GQ:DP:AD:VAF:C:PS	1|0:19:55:25:0.455:P:15738
contig_2475	60310	.	T	C	18	PASS	.	GT:GQ:DP:AD:VAF:C:PS	1|0:18:58:26:0.448:P:15738
contig_2475	61682	.	G	A	47.5	PASS	.	GT:GQ:DP:AD:VAF:C:PS	1|0:47:61:21:0.344262:DV:15738
contig_2475	61825	.	C	G	20	PASS	.	GT:GQ:DP:AD:VAF:C:PS	1|0:20:66:27:0.409:P:15738
contig_2475	63112	.	T	A	22	PASS	.	GT:GQ:DP:AD:VAF:C:PS	0|1:22:54:24:0.444:P:15738
contig_2475	63370	.	A	G	20	PASS	.	GT:GQ:DP:AD:VAF:C:PS	0|1:20:47:20:0.426:P:15738
contig_2475	63520	.	GTATATATATATA	G	2.4	refCall	.	GT:GQ:DP:AD:VAF:C	./.:4:45:10:0.222222:DV
contig_2475	67464	.	A	C	43.7	PASS	.	GT:GQ:DP:AD:VAF:C:PS	0|1:43:42:15:0.357143:DV:15738
contig_2475	67781	.	A	G	18	PASS	.	GT:GQ:DP:AD:VAF:C:PS	1|0:18:45:17:0.378:P:15738
contig_2475	67988	.	T	C	59.3	PASS	.	GT:GQ:DP:AD:VAF:C:PS	1|0:59:44:16:0.363636:DV:15738
contig_2475	68178	.	T	C	18	PASS	.	GT:GQ:DP:AD:VAF:C:PS	0|1:18:45:17:0.378:P:15738
contig_2475	81356	.	G	A	17	PASS	.	GT:GQ:DP:AD:VAF:C:PS	1|0:17:64:23:0.359:P:81355
contig_2475	85348	.	ATAT	A	31.5	PASS	.	GT:GQ:DP:AD:VAF:C:PS	0|1:31:53:18:0.339623:DV:81355
contig_2475	89924	.	C	T	3.2	PASS	.	GT:GQ:DP:AD:VAF:C:PS	0|1:3:37:11:0.297297:DV:81355
contig_2475	89993	.	T	A	2.2	refCall	.	GT:GQ:DP:AD:VAF:C	./.:4:26:11:0.423077:DV
contig_2475	89994	.	T	A	0	refCall	.	GT:GQ:DP:AD:VAF:C	./.:19:29:4:0.137931:DV
contig_2475	89995	.	T	A	0.5	refCall	.	GT:GQ:DP:AD:VAF:C	./.:9:30:13:0.433333:DV
contig_2475	89996	.	T	A	0	refCall	.	GT:GQ:DP:AD:VAF:C	0/0:24:31:4:0.129032:DV
contig_2475	89997	.	T	A	0.3	refCall	.	GT:GQ:DP:AD:VAF:C	./.:11:33:12:0.363636:DV
contig_2475	90016	.	T	C	0	refCall	.	GT:GQ:DP:AD:VAF:C	0/0:22:36:0:0:DV
contig_2475	90017	.	T	C	9.5	PASS	.	GT:GQ:DP:AD:VAF:C	0/1:5:36:22:0.611111:DV
contig_2475	90062	.	GA	G	11	PASS	.	GT:GQ:DP:AD:VAF:C:PS	0|1:11:38:13:0.342:P:81355
contig_2475	90456	.	A	ATG	1.1	refCall	.	GT:GQ:DP:AD:VAF:C	./.:6:31:6:0.193548:DV
contig_2475	90523	.	G	A	16	PASS	.	GT:GQ:DP:AD:VAF:C:PS	0|1:16:29:11:0.379:P:81355
contig_2475	91801	.	G	GC	37.2	PASS	.	GT:GQ:DP:AD:VAF:C	1/1:31:28:23:0.821429:DV
contig_2475	91804	.	A	AC	35.5	PASS	.	GT:GQ:DP:AD:VAF:C	1/1:30:28:25:0.892857:DV
contig_2475	91974	.	A	AT	12	PASS	.	GT:GQ:DP:AD:VAF:C	1/1:12:30:15:0.5:P
contig_2475	92910	.	TAC	T	0.6	refCall	.	GT:GQ:DP:AD:VAF:C	./.:9:29:9:0.310345:DV
contig_2475	97283	.	GTATATA	G	18.9	PASS	.	GT:GQ:DP:AD:VAF:C:PS	0|1:19:46:12:0.26087:DV:97282
contig_2475	97317	.	T	A	31.2	PASS	.	GT:GQ:DP:AD:VAF:C:PS	0|1:29:42:19:0.452381:DV:97282
contig_2475	97351	.	CTA	C	44.7	PASS	.	GT:GQ:DP:AD:VAF:C:PS	0|1:44:41:16:0.390244:DV:97282
contig_2475	97692	.	AT	A	0.7	refCall	.	GT:GQ:DP:AD:VAF:C	./.:8:44:6:0.136364:DV
contig_2475	98326	.	G	A	18	PASS	.	GT:GQ:DP:AD:VAF:C:PS	0|1:18:49:20:0.408:P:97282
contig_2475	98395	.	T	C	18	PASS	.	GT:GQ:DP:AD:VAF:C:PS	0|1:18:41:17:0.415:P:97282
contig_2475	98949	.	G	A	18	PASS	.	GT:GQ:DP:AD:VAF:C:PS	0|1:18:55:24:0.436:P:97282
contig_2475	100116	.	ACACGAT	A	65	PASS	.	GT:GQ:DP:AD:VAF:C:PS	1|0:63:51:23:0.45098:DV:97282
contig_2475	101142	.	CTA	C	11	PASS	.	GT:GQ:DP:AD:VAF:C:PS	1|0:11:43:20:0.465:P:97282
contig_2475	101878	.	CTATA	C	0.7	refCall	.	GT:GQ:DP:AD:VAF:C	./.:8:29:4:0.137931:DV
contig_2475	101923	.	T	C	1.5	refCall	.	GT:GQ:DP:AD:VAF:C	./.:5:29:10:0.344828:DV
contig_2475	101937	.	T	C	0.2	refCall	.	GT:GQ:DP:AD:VAF:C	./.:14:24:11:0.458333:DV
contig_2475	102745	.	C	T	19	PASS	.	GT:GQ:DP:AD:VAF:C:PS	0|1:19:39:16:0.41:P:97282
contig_2475	103172	.	AAG	A	17	PASS	.	GT:GQ:DP:AD:VAF:C:PS	0|1:17:49:19:0.388:P:97282
contig_2475	108703	.	T	A	20	PASS	.	GT:GQ:DP:AD:VAF:C:PS	0|1:20:52:21:0.404:P:97282
contig_2475	112835	.	C	T	19	PASS	.	GT:GQ:DP:AD:VAF:C:PS	0|1:19:53:22:0.415:P:97282
contig_2475	113961	.	CTTT	C	15.7	PASS	.	GT:GQ:DP:AD:VAF:C	1/1:15:45:11:0.244444:DV
contig_2475	114525	.	AT	A	5.2	PASS	.	GT:GQ:DP:AD:VAF:C	1/1:4:52:7:0.134615:DV
contig_2475	116421	.	CTATATATATATATATATA	C	0.2	refCall	.	GT:GQ:DP:AD:VAF:C	./.:13:44:9:0.204545:DV
contig_2475	118013	.	TTTATTTCACATA	T	41.8	PASS	.	GT:GQ:DP:AD:VAF:C:PS	1|0:29:42:20:0.47619:DV:97282
contig_2475	118025	.	A	ATGG	13.3	PASS	.	GT:GQ:DP:AD:VAF:C:PS	0|1:5:24:16:0.666667:DV:97282
contig_2475	119610	.	C	A	18	PASS	.	GT:GQ:DP:AD:VAF:C:PS	0|1:18:41:14:0.341:P:97282
contig_2475	119997	.	C	A	19	PASS	.	GT:GQ:DP:AD:VAF:C:PS	0|1:19:43:17:0.395:P:97282
contig_2475	120146	.	G	A	54.7	PASS	.	GT:GQ:DP:AD:VAF:C:PS	0|1:55:41:18:0.439024:DV:97282
contig_2475	120384	.	G	A	20	PASS	.	GT:GQ:DP:AD:VAF:C:PS	0|1:20:44:21:0.477:P:97282
contig_2475	120909	.	AC	A	14.1	PASS	.	GT:GQ:DP:AD:VAF:C	1/1:9:31:25:0.806452:DV
contig_2475	124487	.	CATAT	C	1.1	refCall	.	GT:GQ:DP:AD:VAF:C	./.:6:34:11:0.323529:DV
contig_2475	124489	.	T	C	0.9	refCall	.	GT:GQ:DP:AD:VAF:C	./.:7:16:7:0.4375:DV
contig_2475	125120	.	CTA	C	6.1	PASS	.	GT:GQ:DP:AD:VAF:C:PS	0|1:5:30:8:0.266667:DV:97282
contig_2475	125546	.	T	C	0.4	refCall	.	GT:GQ:DP:AD:VAF:C	./.:10:43:20:0.465116:DV
contig_2475	126707	.	CGT	C	2	refCall	.	GT:GQ:DP:AD:VAF:C	./.:4:51:7:0.137255:DV
contig_2475	126751	.	TGTGTGTGTGAGTGA	T	10.3	PASS	.	GT:GQ:DP:AD:VAF:C:PS	0|1:10:49:16:0.326531:DV:97282
contig_2475	128008	.	G	C	20	PASS	.	GT:GQ:DP:AD:VAF:C:PS	0|1:20:43:16:0.372:P:97282
contig_2475	128743	.	A	G	28.6	PASS	.	GT:GQ:DP:AD:VAF:C:PS	0|1:29:52:15:0.288462:DV:97282
contig_2475	129283	.	AT	A	4.2	PASS	.	GT:GQ:DP:AD:VAF:C:PS	1|0:2:46:15:0.326087:DV:97282
contig_2475	130312	.	GAT	G	37.4	PASS	.	GT:GQ:DP:AD:VAF:C:PS	0|1:37:42:12:0.285714:DV:97282
contig_2475	130509	.	ATAT	A	0	refCall	.	GT:GQ:DP:AD:VAF:C	0/0:21:33:11:0.333333:DV
contig_2475	130980	.	GA	G	0.9	refCall	.	GT:GQ:DP:AD:VAF:C	./.:7:41:7:0.170732:DV
contig_2475	131199	.	G	A	18	PASS	.	GT:GQ:DP:AD:VAF:C:PS	0|1:18:42:18:0.429:P:97282
contig_2475	134788	.	T	C	20	PASS	.	GT:GQ:DP:AD:VAF:C:PS	0|1:20:57:27:0.474:P:97282
contig_2476	36	.	ATTATTTAT	A	5	PASS	.	GT:GQ:DP:AD:VAF:C	1/1:5:32:11:0.344:P
contig_2476	83	.	T	C	4	PASS	.	GT:GQ:DP:AD:VAF:C:PS	1|0:4:28:5:0.179:P:82
contig_2476	93	.	T	TTTTA,TTTTATTTA	3	PASS	.	GT:GQ:DP:AD:VAF:C:PS	0|1:3:34:6,4:0.176,0.118:P:82
contig_2476	895	.	CAAATATAT	C	0.1	refCall	.	GT:GQ:DP:AD:VAF:C	./.:18:64:12:0.1875:DV
contig_2476	1444	.	G	A	0.4	refCall	.	GT:GQ:DP:AD:VAF:C	./.:11:78:27:0.346154:DV
contig_2476	1452	.	A	G	0.3	refCall	.	GT:GQ:DP:AD:VAF:C	./.:12:87:33:0.37931:DV
contig_2476	1454	.	A	G	0.1	refCall	.	GT:GQ:DP:AD:VAF:C	./.:19:85:35:0.411765:DV
contig_2476	1460	.	GA	G	5.1	PASS	.	GT:GQ:DP:AD:VAF:C	1/1:5:85:42:0.494118:DV
contig_2476	1464	.	T	C	0.2	refCall	.	GT:GQ:DP:AD:VAF:C	./.:13:87:40:0.45977:DV
contig_2476	1469	.	G	A	0.9	refCall	.	GT:GQ:DP:AD:VAF:C	./.:7:85:43:0.505882:DV
contig_2476	1476	.	T	A	0.2	refCall	.	GT:GQ:DP:AD:VAF:C	./.:14:89:47:0.52809:DV
contig_2476	1480	.	G	A	0.4	refCall	.	GT:GQ:DP:AD:VAF:C	./.:11:87:44:0.505747:DV
contig_2476	1486	.	A	AT	3.1	refCall	.	GT:GQ:DP:AD:VAF:C	./.:3:89:36:0.404494:DV
contig_2476	1491	.	C	T	0.9	refCall	.	GT:GQ:DP:AD:VAF:C	./.:7:88:44:0.5:DV
contig_2476	1495	.	C	G	0.4	refCall	.	GT:GQ:DP:AD:VAF:C	./.:11:87:25:0.287356:DV
contig_2476	1497	.	T	C	0.1	refCall	.	GT:GQ:DP:AD:VAF:C	./.:17:87:32:0.367816:DV
contig_2476	1498	.	T	C	0.2	refCall	.	GT:GQ:DP:AD:VAF:C	./.:13:89:44:0.494382:DV
contig_2476	1504	.	TTA	T	0.1	refCall	.	GT:GQ:DP:AD:VAF:C	./.:18:87:20:0.229885:DV
contig_2476	1511	.	A	T	0	refCall	.	GT:GQ:DP:AD:VAF:C	0/0:24:78:20:0.25641:DV
contig_2476	1532	.	G	C	0	refCall	.	GT:GQ:DP:AD:VAF:C	0/0:23:92:25:0.271739:DV
contig_2476	1539	.	A	G	0	refCall	.	GT:GQ:DP:AD:VAF:C	0/0:26:91:21:0.230769:DV
contig_2476	1573	.	T	C	1.1	refCall	.	GT:GQ:DP:AD:VAF:C	./.:7:94:31:0.329787:DV
contig_2476	1576	.	G	T	0.1	refCall	.	GT:GQ:DP:AD:VAF:C	./.:18:92:37:0.402174:DV
contig_2476	1587	.	CAAT	C	0.2	refCall	.	GT:GQ:DP:AD:VAF:C	./.:14:95:29:0.305263:DV
contig_2476	1605	.	T	A	2.5	refCall	.	GT:GQ:DP:AD:VAF:C	./.:4:96:39:0.40625:DV
contig_2476	1615	.	T	A	0.4	refCall	.	GT:GQ:DP:AD:VAF:C	./.:11:98:30:0.306122:DV
contig_2476	1625	.	G	A	0.6	refCall	.	GT:GQ:DP:AD:VAF:C	./.:9:91:33:0.362637:DV
contig_2476	1634	.	C	A	1.7	refCall	.	GT:GQ:DP:AD:VAF:C	./.:5:97:38:0.391753:DV
contig_2476	1650	.	A	T	0.8	refCall	.	GT:GQ:DP:AD:VAF:C	./.:8:94:34:0.361702:DV
contig_2476	1656	.	G	C	0.2	refCall	.	GT:GQ:DP:AD:VAF:C	./.:13:96:35:0.364583:DV
contig_2476	1657	.	T	G	0.7	refCall	.	GT:GQ:DP:AD:VAF:C	./.:8:96:36:0.375:DV
contig_2476	1662	.	A	G	0.6	refCall	.	GT:GQ:DP:AD:VAF:C	./.:9:96:34:0.354167:DV
contig_2476	1670	.	G	C	1.5	refCall	.	GT:GQ:DP:AD:VAF:C	./.:5:85:35:0.411765:DV
contig_2476	1674	.	CAAT	C	0.1	refCall	.	GT:GQ:DP:AD:VAF:C	./.:16:99:23:0.232323:DV
contig_2476	1694	.	T	C	9.1	PASS	.	GT:GQ:DP:AD:VAF:C:PS	0|1:5:94:56:0.595745:DV:82
contig_2476	1699	.	A	T	1.6	refCall	.	GT:GQ:DP:AD:VAF:C	./.:5:97:31:0.319588:DV
contig_2476	1715	.	C	T	0.6	refCall	.	GT:GQ:DP:AD:VAF:C	./.:9:97:20:0.206186:DV
contig_2476	1722	.	A	G	0.8	refCall	.	GT:GQ:DP:AD:VAF:C	./.:8:98:35:0.357143:DV
contig_2476	1724	.	TC	T,TAC	30.8	PASS	.	GT:GQ:DP:AD:VAF:C:PS	1|2:4:100:41,53:0.41,0.53:DV:82
contig_2476	1760	.	T	G	0.1	refCall	.	GT:GQ:DP:AD:VAF:C	./.:16:98:18:0.183673:DV
contig_2476	1761	.	TGG	T	13.5	PASS	.	GT:GQ:DP:AD:VAF:C	1/1:12:98:56:0.571429:DV
contig_2476	1764	.	G	GGGAC	0.4	refCall	.	GT:GQ:DP:AD:VAF:C	./.:11:91:17:0.186813:DV
contig_2476	1828	.	G	A	0.4	refCall	.	GT:GQ:DP:AD:VAF:C	./.:10:118:45:0.381356:DV
contig_2476	1834	.	GTAA	G	0.3	refCall	.	GT:GQ:DP:AD:VAF:C	./.:11:125:62:0.496:DV
contig_2476	1838	.	T	C	0.1	refCall	.	GT:GQ:DP:AD:VAF:C	./.:17:129:46:0.356589:DV
contig_2476	1839	.	A	G	0.2	refCall	.	GT:GQ:DP:AD:VAF:C	./.:14:127:54:0.425197:DV
contig_2476	1999	.	GTC	G	0.1	refCall	.	GT:GQ:DP:AD:VAF:C	./.:15:134:41:0.30597:DV
contig_2476	2000	.	T	C	0	refCall	.	GT:GQ:DP:AD:VAF:C	0/0:23:94:14:0.148936:DV
contig_2476	2003	.	T	G	0	refCall	.	GT:GQ:DP:AD:VAF:C	0/0:23:130:32:0.246154:DV
contig_2476	2007	.	C	G	0.2	refCall	.	GT:GQ:DP:AD:VAF:C	./.:15:124:46:0.370968:DV
contig_2476	2013	.	C	G	0.5	refCall	.	GT:GQ:DP:AD:VAF:C	./.:10:134:54:0.402985:DV
contig_2476	2021	.	T	C	0.3	refCall	.	GT:GQ:DP:AD:VAF:C	./.:12:138:60:0.434783:DV
contig_2476	2042	.	G	C	0	refCall	.	GT:GQ:DP:AD:VAF:C	0/0:23:134:47:0.350746:DV
contig_2476	2050	.	C	A	0	refCall	.	GT:GQ:DP:AD:VAF:C	0/0:23:138:50:0.362319:DV
contig_2476	2069	.	C	T	0	refCall	.	GT:GQ:DP:AD:VAF:C	0/0:28:139:45:0.323741:DV
contig_2476	2092	.	T	C	4.6	PASS	.	GT:GQ:DP:AD:VAF:C:PS	0|1:4:142:82:0.577465:DV:82
contig_2476	2100	.	G	A	0	refCall	.	GT:GQ:DP:AD:VAF:C	0/0:25:135:45:0.333333:DV
contig_2476	2105	.	C	T	0	refCall	.	GT:GQ:DP:AD:VAF:C	0/0:26:141:48:0.340426:DV
contig_2476	2163	.	T	A	0	refCall	.	GT:GQ:DP:AD:VAF:C	0/0:24:138:41:0.297101:DV
contig_2476	2170	.	G	A	0	refCall	.	GT:GQ:DP:AD:VAF:C	0/0:25:141:47:0.333333:DV
contig_2476	2182	.	A	T	0	refCall	.	GT:GQ:DP:AD:VAF:C	0/0:21:140:46:0.328571:DV
contig_2476	2248	.	G	A	0	refCall	.	GT:GQ:DP:AD:VAF:C	./.:19:139:58:0.417266:DV
contig_2476	2254	.	T	C	0.8	refCall	.	GT:GQ:DP:AD:VAF:C	./.:8:147:72:0.489796:DV
contig_2476	2269	.	G	A	0	refCall	.	GT:GQ:DP:AD:VAF:C	0/0:25:142:43:0.302817:DV
contig_2476	2290	.	A	T	0.1	refCall	.	GT:GQ:DP:AD:VAF:C	./.:18:150:53:0.353333:DV
contig_2476	2296	.	C	G	0	refCall	.	GT:GQ:DP:AD:VAF:C	0/0:20:150:49:0.326667:DV
contig_2476	2312	.	A	T	0	refCall	.	GT:GQ:DP:AD:VAF:C	0/0:23:141:45:0.319149:DV
contig_2476	2333	.	G	C	0.1	refCall	.	GT:GQ:DP:AD:VAF:C	./.:15:150:50:0.333333:DV
contig_2476	2369	.	C	T	0.4	refCall	.	GT:GQ:DP:AD:VAF:C	./.:10:143:46:0.321678:DV
contig_2476	2409	.	A	G	0.3	refCall	.	GT:GQ:DP:AD:VAF:C	./.:12:153:50:0.326797:DV
contig_2476	2434	.	T	A	5	PASS	.	GT:GQ:DP:AD:VAF:C:PS	1|0:5:150:49:0.326667:DV:82
contig_2476	2465	.	G	A	0.8	refCall	.	GT:GQ:DP:AD:VAF:C	./.:8:150:49:0.326667:DV
contig_2476	2680	.	T	C	0.6	refCall	.	GT:GQ:DP:AD:VAF:C	./.:9:159:47:0.295597:DV
contig_2476	2811	.	C	T	0.3	refCall	.	GT:GQ:DP:AD:VAF:C	./.:12:163:61:0.374233:DV
contig_2476	2844	.	A	C	18	PASS	.	GT:GQ:DP:AD:VAF:C:PS	0|1:18:125:66:0.528:P:82
contig_2476	2882	.	T	C	0.9	refCall	.	GT:GQ:DP:AD:VAF:C	./.:7:165:58:0.351515:DV
contig_2476	2886	.	C	T	1.4	refCall	.	GT:GQ:DP:AD:VAF:C	./.:6:160:63:0.39375:DV
contig_2476	2922	.	A	G	2.7	refCall	.	GT:GQ:DP:AD:VAF:C	./.:3:163:77:0.472393:DV
contig_2476	2941	.	AT	A	4.5	PASS	.	GT:GQ:DP:AD:VAF:C:PS	1|0:4:157:59:0.375796:DV:82
contig_2476	2946	.	T	A	3.1	PASS	.	GT:GQ:DP:AD:VAF:C	0/1:3:160:60:0.375:DV
contig_2476	2964	.	G	A	4.6	PASS	.	GT:GQ:DP:AD:VAF:C	0/1:5:160:64:0.4:DV
contig_2476	2965	.	C	T	9.3	PASS	.	GT:GQ:DP:AD:VAF:C:PS	1|0:9:159:64:0.402516:DV:82
contig_2476	2968	.	C	T	4.5	PASS	.	GT:GQ:DP:AD:VAF:C	0/1:4:162:65:0.401235:DV
contig_2476	2976	.	A	T	7	PASS	.	GT:GQ:DP:AD:VAF:C:PS	1|0:7:165:63:0.381818:DV:82
contig_2476	3048	.	C	T	5.9	PASS	.	GT:GQ:DP:AD:VAF:C:PS	0|1:6:170:66:0.388235:DV:82
contig_2476	3057	.	G	A	6	PASS	.	GT:GQ:DP:AD:VAF:C:PS	0|1:6:169:61:0.360947:DV:82
contig_2476	3094	.	G	A	4.4	PASS	.	GT:GQ:DP:AD:VAF:C:PS	0|1:4:164:63:0.384146:DV:82
contig_2476	3134	.	A	C	2.2	refCall	.	GT:GQ:DP:AD:VAF:C	./.:4:168:59:0.35119:DV
contig_2476	3163	.	T	C	2.2	refCall	.	GT:GQ:DP:AD:VAF:C	./.:4:163:42:0.257669:DV
contig_2476	3202	.	CGATTAAATT	C	0.1	refCall	.	GT:GQ:DP:AD:VAF:C	./.:16:167:30:0.179641:DV
contig_2476	3224	.	G	A	0.2	refCall	.	GT:GQ:DP:AD:VAF:C	./.:14:150:35:0.233333:DV
contig_2476	3237	.	T	A	0.2	refCall	.	GT:GQ:DP:AD:VAF:C	./.:15:166:28:0.168675:DV
contig_2476	3268	.	A	G	0.1	refCall	.	GT:GQ:DP:AD:VAF:C	./.:19:163:35:0.214724:DV
contig_2476	3273	.	C	CAAT	0.2	refCall	.	GT:GQ:DP:AD:VAF:C	./.:13:169:33:0.195266:DV
contig_2476	3297	.	TCA	T	0.1	refCall	.	GT:GQ:DP:AD:VAF:C	./.:19:170:35:0.205882:DV
contig_2476	3362	.	G	A	0.2	refCall	.	GT:GQ:DP:AD:VAF:C	./.:13:167:45:0.269461:DV
contig_2476	3368	.	G	A	0.6	refCall	.	GT:GQ:DP:AD:VAF:C	./.:9:171:46:0.269006:DV
contig_2476	3369	.	T	C	1.5	refCall	.	GT:GQ:DP:AD:VAF:C	./.:5:173:38:0.219653:DV
contig_2476	3392	.	T	A	0.2	refCall	.	GT:GQ:DP:AD:VAF:C	./.:13:179:41:0.22905:DV
contig_2476	3435	.	GATA	G	0	refCall	.	GT:GQ:DP:AD:VAF:C	0/0:21:175:37:0.211429:DV
contig_2476	3457	.	G	C	0.1	refCall	.	GT:GQ:DP:AD:VAF:C	./.:15:178:49:0.275281:DV
contig_2476	3504	.	A	G	4	PASS	.	GT:GQ:DP:AD:VAF:C	0/1:4:174:66:0.37931:DV
contig_2476	3541	.	C	A	6.4	PASS	.	GT:GQ:DP:AD:VAF:C	0/1:6:186:81:0.435484:DV
contig_2476	3562	.	C	T	9.6	PASS	.	GT:GQ:DP:AD:VAF:C:PS	1|0:9:185:82:0.443243:DV:82
contig_2476	3565	.	T	C	7.1	PASS	.	GT:GQ:DP:AD:VAF:C:PS	1|0:7:186:65:0.349462:DV:82
contig_2476	4098	.	C	T	7.1	PASS	.	GT:GQ:DP:AD:VAF:C:PS	1|0:7:197:80:0.406091:DV:82
contig_2476	4113	.	AACAACATAGTATCCGACATAAACAGTACCGCCTT	A	1.3	refCall	.	GT:GQ:DP:AD:VAF:C	./.:6:197:61:0.309645:DV
contig_2476	5862	.	G	T	4.8	PASS	.	GT:GQ:DP:AD:VAF:C	0/1:4:147:78:0.530612:DV
contig_2476	7639	.	TTA	T	0.3	refCall	.	GT:GQ:DP:AD:VAF:C	./.:11:199:103:0.517588:DV
contig_2476	7895	.	A	AT	7.6	PASS	.	GT:GQ:DP:AD:VAF:C:PS	1|0:4:197:60:0.304569:DV:82
contig_2476	8254	.	T	A	2.6	refCall	.	GT:GQ:DP:AD:VAF:C	./.:3:188:81:0.430851:DV
contig_2476	9309	.	C	CTT	0.1	refCall	.	GT:GQ:DP:AD:VAF:C	./.:18:179:26:0.145251:DV
contig_2476	9571	.	G	T	0	refCall	.	GT:GQ:DP:AD:VAF:C	0/0:22:169:32:0.189349:DV
contig_2476	9765	.	TATGTCCACGAATGTTTCAGA	T	8.8	PASS	.	GT:GQ:DP:AD:VAF:C:PS	1|0:4:158:63:0.398734:DV:82
contig_2476	10203	.	C	T	7.5	PASS	.	GT:GQ:DP:AD:VAF:C:PS	1|0:7:149:61:0.409396:DV:82
contig_2476	10421	.	A	C	18	PASS	.	GT:GQ:DP:AD:VAF:C	1/1:18:87:69:0.793:P
contig_2476	11215	.	T	C	1.9	refCall	.	GT:GQ:DP:AD:VAF:C	./.:5:137:48:0.350365:DV
contig_2476	11462	.	T	C	5.6	PASS	.	GT:GQ:DP:AD:VAF:C:PS	1|0:5:108:52:0.481481:DV:82
contig_2476	11547	.	A	AG	10.6	PASS	.	GT:GQ:DP:AD:VAF:C:PS	1|0:10:138:39:0.282609:DV:82
contig_2476	11792	.	A	G	5	PASS	.	GT:GQ:DP:AD:VAF:C:PS	1|0:5:129:50:0.387597:DV:82
contig_2476	11838	.	T	TA	7.6	PASS	.	GT:GQ:DP:AD:VAF:C:PS	1|0:7:128:48:0.375:DV:82
contig_2476	11870	.	G	A	3.3	PASS	.	GT:GQ:DP:AD:VAF:C:PS	1|0:3:125:54:0.432:DV:82
contig_2476	12808	.	C	CTA	1.9	refCall	.	GT:GQ:DP:AD:VAF:C	./.:5:97:34:0.350515:DV
contig_2476	13021	.	CAT	C	8.9	PASS	.	GT:GQ:DP:AD:VAF:C:PS	1|0:9:100:32:0.32:DV:82
contig_2476	13106	.	T	C	0.9	refCall	.	GT:GQ:DP:AD:VAF:C	./.:7:90:40:0.444444:DV
contig_2476	13244	.	C	T	3.4	PASS	.	GT:GQ:DP:AD:VAF:C	0/1:3:102:40:0.392157:DV
contig_2476	13353	.	T	C	1.7	refCall	.	GT:GQ:DP:AD:VAF:C	./.:5:102:37:0.362745:DV
contig_2476	13394	.	C	T	1.3	refCall	.	GT:GQ:DP:AD:VAF:C	./.:6:98:22:0.22449:DV
contig_2476	13503	.	C	T	0.4	refCall	.	GT:GQ:DP:AD:VAF:C	./.:10:100:21:0.21:DV
contig_2476	13588	.	CATAAA	C	2.4	refCall	.	GT:GQ:DP:AD:VAF:C	./.:4:96:50:0.520833:DV
contig_2476	13593	.	A	C	2.6	refCall	.	GT:GQ:DP:AD:VAF:C	./.:3:37:37:1:DV
contig_2476	13659	.	G	A	2.6	refCall	.	GT:GQ:DP:AD:VAF:C	./.:4:98:34:0.346939:DV
contig_2476	13779	.	G	A	1.6	refCall	.	GT:GQ:DP:AD:VAF:C	./.:5:100:36:0.36:DV
contig_2476	14070	.	C	T	1.3	refCall	.	GT:GQ:DP:AD:VAF:C	./.:6:102:18:0.176471:DV
contig_2476	14137	.	G	A	3	refCall	.	GT:GQ:DP:AD:VAF:C	./.:3:101:34:0.336634:DV
contig_2476	14155	.	T	A	0.2	refCall	.	GT:GQ:DP:AD:VAF:C	./.:13:102:35:0.343137:DV
contig_2476	14178	.	C	T	1.5	refCall	.	GT:GQ:DP:AD:VAF:C	./.:5:100:34:0.34:DV
contig_2476	14279	.	T	A	1.7	refCall	.	GT:GQ:DP:AD:VAF:C	./.:5:100:35:0.35:DV
contig_2476	14300	.	G	A	1.4	refCall	.	GT:GQ:DP:AD:VAF:C	./.:6:91:28:0.307692:DV
contig_2476	14399	.	T	C	2.4	refCall	.	GT:GQ:DP:AD:VAF:C	./.:4:101:21:0.207921:DV
contig_2476	14401	.	A	C	4.3	PASS	.	GT:GQ:DP:AD:VAF:C	0/1:4:101:35:0.346535:DV
contig_2476	14440	.	G	A	3.4	PASS	.	GT:GQ:DP:AD:VAF:C	0/1:3:101:36:0.356436:DV
contig_2476	14605	.	T	A	3	refCall	.	GT:GQ:DP:AD:VAF:C	./.:3:95:33:0.347368:DV
contig_2476	14820	.	G	A	1.4	refCall	.	GT:GQ:DP:AD:VAF:C	./.:6:94:22:0.234043:DV
contig_2476	15175	.	GTT	G	0.7	refCall	.	GT:GQ:DP:AD:VAF:C	./.:8:89:19:0.213483:DV
contig_2476	15269	.	G	A	4.1	PASS	.	GT:GQ:DP:AD:VAF:C	0/1:4:80:27:0.3375:DV
contig_2476	15319	.	T	A	4.3	PASS	.	GT:GQ:DP:AD:VAF:C	0/1:4:80:16:0.2:DV
contig_2476	15405	.	C	T	3.3	PASS	.	GT:GQ:DP:AD:VAF:C	0/1:3:74:23:0.310811:DV
contig_2476	15450	.	C	T	8.1	PASS	.	GT:GQ:DP:AD:VAF:C	0/1:8:74:22:0.297297:DV
contig_2476	15694	.	A	C	4	PASS	.	GT:GQ:DP:AD:VAF:C	0/1:4:76:30:0.394737:DV
contig_2476	15821	.	C	G	2.7	refCall	.	GT:GQ:DP:AD:VAF:C	./.:3:74:21:0.283784:DV
contig_2476	15896	.	G	A	2.5	refCall	.	GT:GQ:DP:AD:VAF:C	./.:4:74:24:0.324324:DV
contig_2476	15912	.	C	T	5	PASS	.	GT:GQ:DP:AD:VAF:C	0/1:5:72:19:0.263889:DV
contig_2476	15913	.	A	G	14.8	PASS	.	GT:GQ:DP:AD:VAF:C:PS	1|0:7:70:39:0.557143:DV:82
contig_2476	15932	.	T	C	12.5	PASS	.	GT:GQ:DP:AD:VAF:C:PS	1|0:7:73:44:0.60274:DV:82
contig_2476	15946	.	C	T	8.1	PASS	.	GT:GQ:DP:AD:VAF:C	0/1:8:71:21:0.295775:DV
contig_2476	15953	.	A	T	17.7	PASS	.	GT:GQ:DP:AD:VAF:C	1/1:3:75:47:0.626667:DV
contig_2476	16021	.	T	C	5.6	PASS	.	GT:GQ:DP:AD:VAF:C:PS	1|0:6:69:27:0.391304:DV:82
contig_2476	16024	.	T	G	7.4	PASS	.	GT:GQ:DP:AD:VAF:C:PS	1|0:7:68:31:0.455882:DV:82
contig_2476	16103	.	A	G	16	PASS	.	GT:GQ:DP:AD:VAF:C	0/1:16:68:26:0.382:P
contig_2476	16114	.	A	C	2.5	refCall	.	GT:GQ:DP:AD:VAF:C	./.:4:67:22:0.328358:DV
contig_2476	16229	.	A	G	1.9	refCall	.	GT:GQ:DP:AD:VAF:C	./.:5:69:21:0.304348:DV
contig_2476	16326	.	C	T	16	PASS	.	GT:GQ:DP:AD:VAF:C	0/1:16:69:29:0.42:P
contig_2476	16336	.	C	T	11.9	PASS	.	GT:GQ:DP:AD:VAF:C	0/1:11:62:23:0.370968:DV
contig_2476	16348	.	C	T	9	PASS	.	GT:GQ:DP:AD:VAF:C:PS	1|0:7:68:43:0.632353:DV:82
contig_2476	16469	.	G	A	19	PASS	.	GT:GQ:DP:AD:VAF:C	0/1:19:64:23:0.359:P
contig_2476	16511	.	T	C	12.2	PASS	.	GT:GQ:DP:AD:VAF:C:PS	1|0:6:70:49:0.7:DV:82
contig_2476	16525	.	G	T	7.7	PASS	.	GT:GQ:DP:AD:VAF:C:PS	1|0:7:69:34:0.492754:DV:82
contig_2476	16604	.	T	G	18	PASS	.	GT:GQ:DP:AD:VAF:C	0/1:18:70:29:0.414:P
contig_2476	16633	.	C	T	16	PASS	.	GT:GQ:DP:AD:VAF:C	0/1:16:70:29:0.414:P
contig_2476	16634	.	T	G	20.5	PASS	.	GT:GQ:DP:AD:VAF:C	0/1:15:70:27:0.385714:DV
contig_2476	16681	.	GTA	G	2.6	refCall	.	GT:GQ:DP:AD:VAF:C	./.:4:68:18:0.264706:DV
contig_2476	16689	.	C	T	2	refCall	.	GT:GQ:DP:AD:VAF:C	./.:4:69:14:0.202899:DV
contig_2476	16744	.	CTATA	C	0.1	refCall	.	GT:GQ:DP:AD:VAF:C	./.:18:67:14:0.208955:DV
contig_2476	16813	.	G	A	0	refCall	.	GT:GQ:DP:AD:VAF:C	0/0:28:66:11:0.166667:DV
contig_2476	16904	.	GTCTCTTTT	G	0	refCall	.	GT:GQ:DP:AD:VAF:C	0/0:20:66:9:0.136364:DV
contig_2476	16932	.	C	G	0.1	refCall	.	GT:GQ:DP:AD:VAF:C	./.:17:57:0:0:DV
contig_2476	16946	.	AT	A	13	PASS	.	GT:GQ:DP:AD:VAF:C:PS	1|0:13:58:33:0.569:P:82
contig_2476	16987	.	G	A	15.8	PASS	.	GT:GQ:DP:AD:VAF:C	0/1:14:54:29:0.537037:DV
contig_2476	17064	.	T	G	21.3	PASS	.	GT:GQ:DP:AD:VAF:C:PS	0|1:17:71:34:0.478873:DV:82
contig_2476	17230	.	A	AC	11	PASS	.	GT:GQ:DP:AD:VAF:C:PS	0|1:11:69:26:0.377:P:82
contig_2476	18199	.	AT	A	0.1	refCall	.	GT:GQ:DP:AD:VAF:C	./.:17:78:18:0.230769:DV
contig_2476	18763	.	T	C	0	refCall	.	GT:GQ:DP:AD:VAF:C	0/0:23:80:20:0.25:DV
contig_2476	20379	.	TGAAA	T	7.3	PASS	.	GT:GQ:DP:AD:VAF:C:PS	0|1:7:63:27:0.428571:DV:82
contig_2476	20384	.	T	C	33.2	PASS	.	GT:GQ:DP:AD:VAF:C	1/1:6:65:33:0.507692:DV
contig_2476	20998	.	A	C	0	refCall	.	GT:GQ:DP:AD:VAF:C	0/0:26:53:15:0.283019:DV
contig_2476	21000	.	GA	G	0.2	refCall	.	GT:GQ:DP:AD:VAF:C	./.:13:52:18:0.346154:DV
contig_2476	22307	.	G	A	20	PASS	.	GT:GQ:DP:AD:VAF:C:PS	0|1:20:54:24:0.444:P:82
contig_2476	24757	.	C	T	19	PASS	.	GT:GQ:DP:AD:VAF:C:PS	0|1:19:63:28:0.444:P:82
contig_2476	26197	.	C	A	18	PASS	.	GT:GQ:DP:AD:VAF:C:PS	0|1:18:48:20:0.417:P:82
contig_2476	26836	.	A	T	18	PASS	.	GT:GQ:DP:AD:VAF:C:PS	0|1:18:56:23:0.411:P:82
contig_2476	28759	.	T	C	19	PASS	.	GT:GQ:DP:AD:VAF:C:PS	0|1:19:59:23:0.39:P:82
contig_2476	28861	.	GAT	G	11	PASS	.	GT:GQ:DP:AD:VAF:C:PS	0|1:11:60:22:0.367:P:82
contig_2476	29903	.	A	T	20	PASS	.	GT:GQ:DP:AD:VAF:C:PS	1|0:20:47:21:0.447:P:82
contig_2476	29983	.	T	G	18	PASS	.	GT:GQ:DP:AD:VAF:C:PS	0|1:18:48:23:0.479:P:82
contig_2476	30099	.	G	A	20	PASS	.	GT:GQ:DP:AD:VAF:C:PS	1|0:20:48:23:0.479:P:82
contig_2476	31017	.	TA	T	0.1	refCall	.	GT:GQ:DP:AD:VAF:C	./.:19:44:12:0.272727:DV
contig_2476	33099	.	GAA	G	34.8	PASS	.	GT:GQ:DP:AD:VAF:C:PS	0|1:35:34:15:0.441176:DV:82
contig_2476	34799	.	T	C	17	PASS	.	GT:GQ:DP:AD:VAF:C:PS	0|1:17:45:21:0.467:P:82
contig_2476	36613	.	C	T	16	PASS	.	GT:GQ:DP:AD:VAF:C:PS	0|1:16:41:17:0.415:P:82
contig_2476	37514	.	A	T	22	PASS	.	GT:GQ:DP:AD:VAF:C:PS	1|0:22:55:27:0.491:P:82
contig_2476	37711	.	T	C	20	PASS	.	GT:GQ:DP:AD:VAF:C:PS	0|1:20:59:27:0.458:P:82
contig_2476	38052	.	A	G	21	PASS	.	GT:GQ:DP:AD:VAF:C:PS	1|0:21:59:33:0.559:P:82
contig_2476	38335	.	G	C	20	PASS	.	GT:GQ:DP:AD:VAF:C:PS	0|1:20:59:25:0.424:P:82
contig_2476	38705	.	T	C	16	PASS	.	GT:GQ:DP:AD:VAF:C:PS	1|0:16:60:27:0.45:P:82
contig_2476	38711	.	G	A	16	PASS	.	GT:GQ:DP:AD:VAF:C:PS	0|1:16:61:24:0.393:P:82
contig_2476	39321	.	T	C	22	PASS	.	GT:GQ:DP:AD:VAF:C:PS	1|0:22:76:34:0.447:P:82
contig_2476	39481	.	A	G	23	PASS	.	GT:GQ:DP:AD:VAF:C:PS	1|0:23:79:38:0.481:P:82
contig_2476	39839	.	T	C	17	PASS	.	GT:GQ:DP:AD:VAF:C:PS	0|1:17:73:29:0.397:P:82
contig_2476	39969	.	A	G	21	PASS	.	GT:GQ:DP:AD:VAF:C:PS	0|1:21:69:31:0.449:P:82
contig_2476	40017	.	T	C	21	PASS	.	GT:GQ:DP:AD:VAF:C:PS	1|0:21:68:33:0.485:P:82
contig_2476	40334	.	C	T	20	PASS	.	GT:GQ:DP:AD:VAF:C:PS	0|1:20:55:26:0.473:P:82
contig_2476	40895	.	T	C	19	PASS	.	GT:GQ:DP:AD:VAF:C:PS	0|1:19:51:24:0.471:P:82
contig_2476	41064	.	T	C	67.5	PASS	.	GT:GQ:DP:AD:VAF:C:PS	0|1:67:51:20:0.392157:DV:82
contig_2476	41626	.	T	TA	16	PASS	.	GT:GQ:DP:AD:VAF:C:PS	0|1:16:59:24:0.407:P:82
contig_2476	42633	.	G	A	21	PASS	.	GT:GQ:DP:AD:VAF:C:PS	1|0:21:65:32:0.492:P:82
contig_2476	42911	.	G	A	65.2	PASS	.	GT:GQ:DP:AD:VAF:C:PS	1|0:63:62:27:0.435484:DV:82
contig_2476	42912	.	G	C	70.4	PASS	.	GT:GQ:DP:AD:VAF:C:PS	0|1:69:63:30:0.47619:DV:82
contig_2476	43026	.	CTT	C	21	PASS	.	GT:GQ:DP:AD:VAF:C:PS	1|0:21:61:29:0.475:P:82
contig_2476	43367	.	A	G	16	PASS	.	GT:GQ:DP:AD:VAF:C:PS	0|1:16:55:22:0.4:P:82
contig_2476	43728	.	A	AT	47.1	PASS	.	GT:GQ:DP:AD:VAF:C:PS	0|1:47:50:22:0.44:DV:82
contig_2476	44232	.	CAA	C	16	PASS	.	GT:GQ:DP:AD:VAF:C:PS	1|0:16:55:26:0.473:P:82
contig_2476	45136	.	C	T	24.9	PASS	.	GT:GQ:DP:AD:VAF:C:PS	0|1:25:56:24:0.428571:DV:82
contig_2476	45145	.	CAAAGTA	C	7.8	PASS	.	GT:GQ:DP:AD:VAF:C	1/1:3:60:25:0.416667:DV
contig_2476	45161	.	G	A	30.1	PASS	.	GT:GQ:DP:AD:VAF:C:PS	0|1:29:53:26:0.490566:DV:82
contig_2476	45171	.	A	G	37	PASS	.	GT:GQ:DP:AD:VAF:C:PS	0|1:37:61:25:0.409836:DV:82
contig_2476	45294	.	A	G	18	PASS	.	GT:GQ:DP:AD:VAF:C:PS	0|1:18:58:27:0.466:P:82
contig_2476	45856	.	A	AT	14	PASS	.	GT:GQ:DP:AD:VAF:C:PS	1|0:14:62:25:0.403:P:82
contig_2476	46156	.	C	T	21	PASS	.	GT:GQ:DP:AD:VAF:C:PS	1|0:21:63:27:0.429:P:82
contig_2476	46252	.	G	A	22	PASS	.	GT:GQ:DP:AD:VAF:C:PS	1|0:22:61:26:0.426:P:82
contig_2476	46611	.	TGG	T	31.7	PASS	.	GT:GQ:DP:AD:VAF:C:PS	0|1:30:63:31:0.492063:DV:82
contig_2476	46612	.	G	GTCA	14.9	PASS	.	GT:GQ:DP:AD:VAF:C:PS	1|0:15:31:24:0.774194:DV:82
contig_2476	46842	.	A	T	22	PASS	.	GT:GQ:DP:AD:VAF:C:PS	1|0:22:60:24:0.4:P:82
contig_2476	46865	.	T	C	21	PASS	.	GT:GQ:DP:AD:VAF:C:PS	1|0:21:64:28:0.438:P:82
contig_2476	47627	.	G	A	54.9	PASS	.	GT:GQ:DP:AD:VAF:C:PS	1|0:54:57:25:0.438596:DV:82
contig_2476	47766	.	A	G	19	PASS	.	GT:GQ:DP:AD:VAF:C:PS	1|0:19:57:23:0.404:P:82
contig_2476	48214	.	T	C	20	PASS	.	GT:GQ:DP:AD:VAF:C	0/1:20:54:23:0.426:P
contig_2476	48231	.	C	CA	29.3	PASS	.	GT:GQ:DP:AD:VAF:C:PS	1|0:29:54:22:0.407407:DV:82
contig_2476	48233	.	A	AG	38.1	PASS	.	GT:GQ:DP:AD:VAF:C:PS	0|1:19:55:25:0.454545:DV:82
contig_2476	48252	.	T	C	18	PASS	.	GT:GQ:DP:AD:VAF:C:PS	1|0:18:53:23:0.434:P:82
contig_2476	48279	.	GTT	G	19	PASS	.	GT:GQ:DP:AD:VAF:C:PS	1|0:19:55:25:0.455:P:82
contig_2476	48310	.	T	C	21	PASS	.	GT:GQ:DP:AD:VAF:C	0/1:21:52:26:0.5:P
contig_2476	48473	.	T	C	19	PASS	.	GT:GQ:DP:AD:VAF:C:PS	0|1:19:56:26:0.464:P:82
contig_2476	49262	.	AT	A	28.9	PASS	.	GT:GQ:DP:AD:VAF:C:PS	0|1:29:62:18:0.290323:DV:82
contig_2476	49324	.	C	T	48.1	PASS	.	GT:GQ:DP:AD:VAF:C:PS	0|1:48:58:22:0.37931:DV:82
contig_2476	49334	.	C	CT	39.6	PASS	.	GT:GQ:DP:AD:VAF:C:PS	1|0:16:67:24:0.358209:DV:82
contig_2476	49335	.	TCTTTG	T	36.7	PASS	.	GT:GQ:DP:AD:VAF:C:PS	0|1:36:66:29:0.439394:DV:82
contig_2476	49557	.	G	A	17	PASS	.	GT:GQ:DP:AD:VAF:C	0/1:17:65:23:0.354:P
contig_2476	49647	.	A	ATAAACT	1.8	refCall	.	GT:GQ:DP:AD:VAF:C	./.:5:57:15:0.263158:DV
contig_2476	49705	.	A	T	11.6	PASS	.	GT:GQ:DP:AD:VAF:C	1/1:11:26:22:0.846154:DV
contig_2476	49729	.	TTTC	T	12.5	PASS	.	GT:GQ:DP:AD:VAF:C:PS	1|0:5:60:23:0.383333:DV:49728
contig_2476	49735	.	CTTT	C	17.4	PASS	.	GT:GQ:DP:AD:VAF:C:PS	0|1:15:52:23:0.442308:DV:49734
contig_2476	49808	.	C	G	46.4	PASS	.	GT:GQ:DP:AD:VAF:C:PS	0|1:42:60:20:0.333333:DV:49807
contig_2476	49828	.	C	T	20	PASS	.	GT:GQ:DP:AD:VAF:C	0/1:20:58:26:0.448:P
contig_2476	49839	.	C	A	19	PASS	.	GT:GQ:DP:AD:VAF:C	0/1:19:61:31:0.508:P
contig_2476	49878	.	A	G	45	PASS	.	GT:GQ:DP:AD:VAF:C	0/1:45:60:27:0.45:DV
contig_2476	49883	.	TG	T	38.1	PASS	.	GT:GQ:DP:AD:VAF:C:PS	1|0:24:61:20:0.327869:DV:49882
contig_2476	49885	.	GA	G	38.4	PASS	.	GT:GQ:DP:AD:VAF:C:PS	0|1:16:54:27:0.5:DV:49884
contig_2476	50046	.	T	C	20	PASS	.	GT:GQ:DP:AD:VAF:C	0/1:20:60:26:0.433:P
contig_2476	50095	.	T	C	20	PASS	.	GT:GQ:DP:AD:VAF:C	0/1:20:59:27:0.458:P
contig_2476	50911	.	TA	T	0	refCall	.	GT:GQ:DP:AD:VAF:C	./.:19:67:21:0.313433:DV
contig_2476	51244	.	C	T	54.4	PASS	.	GT:GQ:DP:AD:VAF:C:PS	1|0:54:79:32:0.405063:DV:51243
contig_2476	51482	.	T	C	19	PASS	.	GT:GQ:DP:AD:VAF:C:PS	0|1:19:76:35:0.461:P:51243
contig_2476	51590	.	T	C	22	PASS	.	GT:GQ:DP:AD:VAF:C:PS	1|0:22:75:32:0.427:P:51243
contig_2476	51617	.	T	C	20	PASS	.	GT:GQ:DP:AD:VAF:C:PS	0|1:20:75:38:0.507:P:51243
contig_2476	51650	.	A	G	16	PASS	.	GT:GQ:DP:AD:VAF:C:PS	0|1:16:75:37:0.493:P:51243
contig_2476	51665	.	A	G	20	PASS	.	GT:GQ:DP:AD:VAF:C:PS	0|1:20:72:31:0.431:P:51243
contig_2476	51732	.	ATATG	A	16	PASS	.	GT:GQ:DP:AD:VAF:C:PS	0|1:16:66:28:0.424:P:51243
contig_2476	51775	.	G	A	16	PASS	.	GT:GQ:DP:AD:VAF:C:PS	0|1:16:67:34:0.507:P:51243
contig_2476	52374	.	G	A	25	PASS	.	GT:GQ:DP:AD:VAF:C:PS	1|0:25:65:23:0.354:P:51243
contig_2476	52906	.	AATTAATTATTATATGTATTAATTGTTATATAT	A	68.3	PASS	.	GT:GQ:DP:AD:VAF:C:PS	0|1:61:70:31:0.442857:DV:51243
contig_2476	53120	.	C	A	20	PASS	.	GT:GQ:DP:AD:VAF:C:PS	1|0:20:73:34:0.466:P:51243
contig_2476	54113	.	T	C	20	PASS	.	GT:GQ:DP:AD:VAF:C:PS	1|0:20:72:26:0.361:P:51243
contig_2476	54415	.	T	C	19	PASS	.	GT:GQ:DP:AD:VAF:C:PS	1|0:19:70:27:0.386:P:51243
contig_2476	56112	.	C	CTA	13	PASS	.	GT:GQ:DP:AD:VAF:C:PS	1|0:13:71:21:0.296:P:51243
contig_2476	56636	.	A	G	19	PASS	.	GT:GQ:DP:AD:VAF:C:PS	1|0:19:63:26:0.413:P:51243
contig_2476	56763	.	GGTCCACACCGTAAT	G	39.1	PASS	.	GT:GQ:DP:AD:VAF:C:PS	1|0:39:53:13:0.245283:DV:51243
contig_2476	56816	.	TAG	T	11	PASS	.	GT:GQ:DP:AD:VAF:C:PS	1|0:11:53:16:0.302:P:51243
contig_2476	56874	.	T	C	20	PASS	.	GT:GQ:DP:AD:VAF:C:PS	1|0:20:56:23:0.411:P:51243
contig_2476	57043	.	A	G	20	PASS	.	GT:GQ:DP:AD:VAF:C:PS	1|0:20:55:23:0.418:P:51243
contig_2476	57181	.	A	G	51.9	PASS	.	GT:GQ:DP:AD:VAF:C:PS	1|0:52:52:18:0.346154:DV:51243
contig_2476	57188	.	C	T	16	PASS	.	GT:GQ:DP:AD:VAF:C:PS	1|0:16:43:17:0.395:P:51243
contig_2476	57259	.	A	G	16	PASS	.	GT:GQ:DP:AD:VAF:C:PS	1|0:16:52:22:0.423:P:51243
contig_2476	57376	.	G	A	22	PASS	.	GT:GQ:DP:AD:VAF:C:PS	1|0:22:51:23:0.451:P:51243
contig_2476	57401	.	A	G	18	PASS	.	GT:GQ:DP:AD:VAF:C:PS	1|0:18:46:17:0.37:P:51243
contig_2476	57500	.	G	C	65.3	PASS	.	GT:GQ:DP:AD:VAF:C:PS	1|0:65:51:24:0.470588:DV:51243
contig_2476	57586	.	T	C	17	PASS	.	GT:GQ:DP:AD:VAF:C:PS	0|1:17:56:27:0.482:P:51243
contig_2476	57685	.	C	T	18	PASS	.	GT:GQ:DP:AD:VAF:C:PS	1|0:18:54:23:0.426:P:51243
contig_2476	58453	.	CAA	C	18	PASS	.	GT:GQ:DP:AD:VAF:C:PS	1|0:18:60:24:0.4:P:51243
contig_2476	60172	.	T	C	19	PASS	.	GT:GQ:DP:AD:VAF:C:PS	1|0:19:63:22:0.349:P:51243
contig_2476	60195	.	GA	G	16.9	PASS	.	GT:GQ:DP:AD:VAF:C:PS	1|0:17:62:16:0.258065:DV:51243
contig_2476	60232	.	GA	G,GAGAA	59	PASS	.	GT:GQ:DP:AD:VAF:C:PS	2|1:30:61:36,19:0.590164,0.311475:DV:51243
contig_2476	62412	.	TAA	T	0	refCall	.	GT:GQ:DP:AD:VAF:C	0/0:22:71:10:0.140845:DV
contig_2476	62578	.	T	G	21	PASS	.	GT:GQ:DP:AD:VAF:C:PS	1|0:21:72:29:0.403:P:51243
contig_2476	64259	.	GA	G	12	PASS	.	GT:GQ:DP:AD:VAF:C:PS	1|0:12:62:26:0.419:P:51243
contig_2476	64375	.	G	C	23	PASS	.	GT:GQ:DP:AD:VAF:C:PS	1|0:23:61:27:0.443:P:51243
contig_2476	64619	.	A	T	18	PASS	.	GT:GQ:DP:AD:VAF:C:PS	1|0:18:59:27:0.458:P:51243
contig_2476	65081	.	G	A	21	PASS	.	GT:GQ:DP:AD:VAF:C:PS	1|0:21:71:32:0.451:P:51243
contig_2476	65163	.	G	A	25	PASS	.	GT:GQ:DP:AD:VAF:C:PS	1|0:25:71:30:0.423:P:51243
contig_2476	65269	.	A	C	20	PASS	.	GT:GQ:DP:AD:VAF:C:PS	1|0:20:69:30:0.435:P:51243
contig_2476	65679	.	G	C	22	PASS	.	GT:GQ:DP:AD:VAF:C:PS	1|0:22:63:26:0.413:P:51243
contig_2476	65719	.	TCA	T	18	PASS	.	GT:GQ:DP:AD:VAF:C:PS	1|0:18:64:26:0.406:P:51243
contig_2476	65815	.	GAA	G	18	PASS	.	GT:GQ:DP:AD:VAF:C:PS	1|0:18:64:25:0.391:P:51243
contig_2476	65850	.	A	AG	20.7	PASS	.	GT:GQ:DP:AD:VAF:C	1/1:21:62:43:0.693548:DV
contig_2476	65854	.	T	TA	16.3	PASS	.	GT:GQ:DP:AD:VAF:C	1/1:16:55:50:0.909091:DV
contig_2476	65855	.	T	A	29.1	PASS	.	GT:GQ:DP:AD:VAF:C	1/1:29:61:53:0.868852:DV
contig_2476	65857	.	A	C	18.4	PASS	.	GT:GQ:DP:AD:VAF:C	1/1:18:62:53:0.854839:DV
contig_2476	65861	.	A	G	18.3	PASS	.	GT:GQ:DP:AD:VAF:C	1/1:18:62:53:0.854839:DV
contig_2476	65863	.	A	C	26.6	PASS	.	GT:GQ:DP:AD:VAF:C	1/1:27:62:54:0.870968:DV
contig_2476	65865	.	A	T	23.7	PASS	.	GT:GQ:DP:AD:VAF:C	1/1:24:62:55:0.887097:DV
contig_2476	65871	.	T	A	24.7	PASS	.	GT:GQ:DP:AD:VAF:C	1/1:25:62:54:0.870968:DV
contig_2476	65872	.	T	C	26.8	PASS	.	GT:GQ:DP:AD:VAF:C	1/1:27:62:53:0.854839:DV
contig_2476	65874	.	C	A	31.3	PASS	.	GT:GQ:DP:AD:VAF:C	1/1:31:62:56:0.903226:DV
contig_2476	65875	.	C	T	21.3	PASS	.	GT:GQ:DP:AD:VAF:C	1/1:21:61:57:0.934426:DV
contig_2476	66009	.	G	A	21	PASS	.	GT:GQ:DP:AD:VAF:C:PS	1|0:21:58:19:0.328:P:51243
contig_2476	66088	.	T	A	17	PASS	.	GT:GQ:DP:AD:VAF:C:PS	1|0:17:48:14:0.292:P:51243
contig_2476	66256	.	AC	A	18	PASS	.	GT:GQ:DP:AD:VAF:C:PS	1|0:18:54:20:0.37:P:51243
contig_2476	66587	.	A	G	40.7	PASS	.	GT:GQ:DP:AD:VAF:C:PS	1|0:41:51:16:0.313726:DV:51243
contig_2476	66611	.	TAA	T	31.6	PASS	.	GT:GQ:DP:AD:VAF:C:PS	1|0:32:51:12:0.235294:DV:51243
contig_2476	66984	.	T	C	21	PASS	.	GT:GQ:DP:AD:VAF:C:PS	1|0:21:49:22:0.449:P:51243
contig_2476	66995	.	G	A	17	PASS	.	GT:GQ:DP:AD:VAF:C:PS	1|0:17:47:21:0.447:P:51243
contig_2476	67004	.	CT	C	7.9	PASS	.	GT:GQ:DP:AD:VAF:C:PS	0|1:3:51:24:0.470588:DV:51243
contig_2476	67007	.	T	TATTTTTTCTTA	3	refCall	.	GT:GQ:DP:AD:VAF:C	./.:3:52:8:0.153846:DV
contig_2476	67008	.	T	TC	1.6	refCall	.	GT:GQ:DP:AD:VAF:C	./.:5:52:11:0.211538:DV
contig_2476	67190	.	C	T	18	PASS	.	GT:GQ:DP:AD:VAF:C:PS	0|1:18:52:25:0.481:P:51243
contig_2476	67317	.	A	G	19	PASS	.	GT:GQ:DP:AD:VAF:C:PS	0|1:19:53:24:0.453:P:51243
contig_2476	67714	.	T	C	55.6	PASS	.	GT:GQ:DP:AD:VAF:C:PS	1|0:56:51:20:0.392157:DV:51243
contig_2476	67716	.	C	T	51.8	PASS	.	GT:GQ:DP:AD:VAF:C:PS	1|0:52:51:23:0.45098:DV:51243
contig_2476	67891	.	T	C	17	PASS	.	GT:GQ:DP:AD:VAF:C:PS	0|1:17:52:20:0.385:P:51243
contig_2476	67922	.	T	C	19	PASS	.	GT:GQ:DP:AD:VAF:C:PS	0|1:19:53:25:0.472:P:51243
contig_2476	68217	.	AAATGTTCTTGCTATATTTTTTGCTCAGATTTAGAAT	A	54.6	PASS	.	GT:GQ:DP:AD:VAF:C:PS	1|0:50:49:17:0.346939:DV:51243
contig_2476	69001	.	A	G	21	PASS	.	GT:GQ:DP:AD:VAF:C:PS	0|1:21:56:27:0.482:P:51243
contig_2476	69120	.	C	T	20	PASS	.	GT:GQ:DP:AD:VAF:C:PS	0|1:20:55:25:0.455:P:51243
contig_2476	70232	.	A	G	20	PASS	.	GT:GQ:DP:AD:VAF:C:PS	1|0:20:48:21:0.438:P:51243
contig_2476	71191	.	C	T	17	PASS	.	GT:GQ:DP:AD:VAF:C:PS	0|1:17:31:11:0.355:P:51243
contig_2476	71204	.	AATATAT	A	0.6	refCall	.	GT:GQ:DP:AD:VAF:C	./.:9:37:9:0.243243:DV
contig_2476	71239	.	A	ATT	2.8	refCall	.	GT:GQ:DP:AD:VAF:C	./.:3:36:8:0.222222:DV
contig_2476	72220	.	T	C	16	PASS	.	GT:GQ:DP:AD:VAF:C:PS	0|1:16:42:17:0.405:P:51243
contig_2476	72389	.	ATAT	A	14.2	PASS	.	GT:GQ:DP:AD:VAF:C:PS	1|0:14:31:11:0.354839:DV:51243
contig_2476	72500	.	G	A	17	PASS	.	GT:GQ:DP:AD:VAF:C:PS	0|1:17:46:23:0.5:P:51243
contig_2476	72919	.	G	T	17	PASS	.	GT:GQ:DP:AD:VAF:C:PS	0|1:17:51:22:0.431:P:51243
contig_2476	73710	.	G	A	19	PASS	.	GT:GQ:DP:AD:VAF:C:PS	0|1:19:60:23:0.383:P:51243
contig_2476	74021	.	G	A	19	PASS	.	GT:GQ:DP:AD:VAF:C:PS	0|1:19:59:25:0.424:P:51243
contig_2476	74113	.	C	G	42.3	PASS	.	GT:GQ:DP:AD:VAF:C:PS	0|1:42:58:21:0.362069:DV:51243
contig_2476	74122	.	CATATATATATATAT	C	62.6	PASS	.	GT:GQ:DP:AD:VAF:C:PS	1|0:45:59:25:0.423729:DV:51243
contig_2476	74272	.	C	T	58.9	PASS	.	GT:GQ:DP:AD:VAF:C:PS	0|1:59:54:19:0.351852:DV:51243
contig_2476	74616	.	G	A	19	PASS	.	GT:GQ:DP:AD:VAF:C:PS	0|1:19:61:26:0.426:P:51243
contig_2476	74835	.	C	T	20	PASS	.	GT:GQ:DP:AD:VAF:C:PS	0|1:20:64:25:0.391:P:51243
contig_2476	74893	.	A	G	19	PASS	.	GT:GQ:DP:AD:VAF:C:PS	0|1:19:65:25:0.385:P:51243
contig_2476	74915	.	C	G	19	PASS	.	GT:GQ:DP:AD:VAF:C:PS	0|1:19:65:26:0.4:P:51243
contig_2476	74930	.	G	A	19	PASS	.	GT:GQ:DP:AD:VAF:C:PS	0|1:19:63:24:0.381:P:51243
contig_2476	74950	.	T	C	19	PASS	.	GT:GQ:DP:AD:VAF:C:PS	0|1:19:56:26:0.464:P:51243
contig_2476	74980	.	A	G	18	PASS	.	GT:GQ:DP:AD:VAF:C:PS	0|1:18:65:25:0.385:P:51243
contig_2476	75453	.	G	A	20	PASS	.	GT:GQ:DP:AD:VAF:C:PS	0|1:20:61:22:0.361:P:51243
contig_2476	75601	.	C	T	16	PASS	.	GT:GQ:DP:AD:VAF:C:PS	0|1:16:63:24:0.381:P:51243
contig_2476	75623	.	G	GCTT	14	PASS	.	GT:GQ:DP:AD:VAF:C:PS	0|1:14:64:18:0.281:P:51243
contig_2476	75743	.	C	A	17	PASS	.	GT:GQ:DP:AD:VAF:C:PS	0|1:17:63:23:0.365:P:51243
contig_2476	76507	.	A	T	51.2	PASS	.	GT:GQ:DP:AD:VAF:C:PS	0|1:51:61:17:0.278689:DV:51243
contig_2476	76683	.	A	G	16	PASS	.	GT:GQ:DP:AD:VAF:C:PS	0|1:16:56:18:0.321:P:51243
contig_2476	76729	.	C	T	42.5	PASS	.	GT:GQ:DP:AD:VAF:C:PS	0|1:43:56:18:0.321429:DV:51243
contig_2476	76755	.	C	A	25.4	PASS	.	GT:GQ:DP:AD:VAF:C:PS	0|1:25:58:18:0.310345:DV:51243
contig_2476	77914	.	T	C	20	PASS	.	GT:GQ:DP:AD:VAF:C:PS	0|1:20:67:25:0.373:P:51243
contig_2476	78337	.	TTA	T	16	PASS	.	GT:GQ:DP:AD:VAF:C:PS	0|1:16:70:26:0.371:P:51243
contig_2476	78400	.	T	TA	12	PASS	.	GT:GQ:DP:AD:VAF:C:PS	0|1:12:67:21:0.313:P:51243
contig_2476	78416	.	GA	G	52.6	PASS	.	GT:GQ:DP:AD:VAF:C:PS	1|0:19:69:40:0.57971:DV:51243
contig_2476	78419	.	AG	A	16.6	PASS	.	GT:GQ:DP:AD:VAF:C:PS	0|1:16:72:30:0.416667:DV:51243
contig_2476	78634	.	A	G	16	PASS	.	GT:GQ:DP:AD:VAF:C:PS	0|1:16:67:27:0.403:P:51243
contig_2476	78642	.	A	G	16	PASS	.	GT:GQ:DP:AD:VAF:C:PS	0|1:16:68:28:0.412:P:51243
contig_2476	78694	.	C	T	17	PASS	.	GT:GQ:DP:AD:VAF:C:PS	0|1:17:67:23:0.343:P:51243
contig_2476	79140	.	TA	T	0.1	refCall	.	GT:GQ:DP:AD:VAF:C	./.:16:65:14:0.215385:DV
contig_2476	79141	.	A	T	8.1	PASS	.	GT:GQ:DP:AD:VAF:C:PS	0|1:8:27:8:0.296296:DV:51243
contig_2476	79142	.	A	T	5.4	PASS	.	GT:GQ:DP:AD:VAF:C:PS	0|1:5:41:12:0.292683:DV:51243
contig_2476	79143	.	A	T	0.2	refCall	.	GT:GQ:DP:AD:VAF:C	./.:13:55:16:0.290909:DV
contig_2476	79144	.	A	T	0	refCall	.	GT:GQ:DP:AD:VAF:C	0/0:40:58:10:0.172414:DV
contig_2476	79280	.	TAA	T	0.3	refCall	.	GT:GQ:DP:AD:VAF:C	./.:11:66:11:0.166667:DV
contig_2476	79290	.	A	C	0.4	refCall	.	GT:GQ:DP:AD:VAF:C	./.:10:66:12:0.181818:DV
contig_2476	79827	.	CATAT	C	47.5	PASS	.	GT:GQ:DP:AD:VAF:C:PS	1|0:45:50:17:0.34:DV:51243
contig_2476	80046	.	T	A	77.1	PASS	.	GT:GQ:DP:AD:VAF:C	1/1:65:43:42:0.976744:DV
contig_2476	80062	.	A	G	15.1	PASS	.	GT:GQ:DP:AD:VAF:C:PS	0|1:15:46:21:0.456522:DV:51243
contig_2476	80074	.	A	T	0.5	refCall	.	GT:GQ:DP:AD:VAF:C	./.:10:36:10:0.277778:DV
contig_2476	80085	.	TA	T	0	refCall	.	GT:GQ:DP:AD:VAF:C	0/0:21:44:14:0.318182:DV
contig_2476	80137	.	A	T	27	PASS	.	GT:GQ:DP:AD:VAF:C:PS	1|0:14:37:29:0.783784:DV:51243
contig_2476	80138	.	G	T	17.2	PASS	.	GT:GQ:DP:AD:VAF:C:PS	1|0:11:40:33:0.825:DV:51243
contig_2476	80146	.	G	GT	12.8	PASS	.	GT:GQ:DP:AD:VAF:C	1/1:13:50:44:0.88:DV
contig_2476	81297	.	TC	T	16	PASS	.	GT:GQ:DP:AD:VAF:C:PS	0|1:16:54:25:0.463:P:51243
contig_2476	81316	.	G	A	19	PASS	.	GT:GQ:DP:AD:VAF:C:PS	0|1:19:53:23:0.434:P:51243
contig_2476	82297	.	G	A	19	PASS	.	GT:GQ:DP:AD:VAF:C:PS	0|1:19:58:28:0.483:P:51243
contig_2476	82401	.	A	T	0	refCall	.	GT:GQ:DP:AD:VAF:C	0/0:25:34:0:0:DV
contig_2476	83321	.	A	G	34.7	PASS	.	GT:GQ:DP:AD:VAF:C:PS	0|1:34:42:11:0.261905:DV:51243
contig_2476	83330	.	TCA	T	16	PASS	.	GT:GQ:DP:AD:VAF:C:PS	1|0:16:47:24:0.511:P:51243
contig_2476	83342	.	C	T	59.8	PASS	.	GT:GQ:DP:AD:VAF:C:PS	0|1:59:47:19:0.404255:DV:51243
contig_2476	84187	.	C	G	18	PASS	.	GT:GQ:DP:AD:VAF:C:PS	0|1:18:42:15:0.357:P:51243
contig_2476	84223	.	CATAATA	C	11	PASS	.	GT:GQ:DP:AD:VAF:C:PS	1|0:11:50:23:0.46:P:51243
contig_2476	84432	.	T	C	19	PASS	.	GT:GQ:DP:AD:VAF:C:PS	1|0:19:40:20:0.5:P:51243
contig_2476	84507	.	GA	G	17	PASS	.	GT:GQ:DP:AD:VAF:C:PS	0|1:17:45:18:0.4:P:51243
contig_2476	84800	.	G	A	17	PASS	.	GT:GQ:DP:AD:VAF:C:PS	0|1:17:44:18:0.409:P:51243
contig_2476	84888	.	T	C	16	PASS	.	GT:GQ:DP:AD:VAF:C:PS	0|1:16:43:16:0.372:P:51243
contig_2476	85037	.	TTATA	T	27.6	PASS	.	GT:GQ:DP:AD:VAF:C:PS	0|1:28:43:14:0.325581:DV:51243
contig_2476	85048	.	T	C	27.8	PASS	.	GT:GQ:DP:AD:VAF:C	0/1:22:46:21:0.456522:DV
contig_2476	85052	.	T	C	36	PASS	.	GT:GQ:DP:AD:VAF:C:PS	0|1:36:46:15:0.326087:DV:51243
contig_2476	85807	.	AGCGCGCGC	A	51.1	PASS	.	GT:GQ:DP:AD:VAF:C:PS	0|1:51:54:17:0.314815:DV:51243
contig_2476	85838	.	G	A	20	PASS	.	GT:GQ:DP:AD:VAF:C:PS	1|0:20:54:23:0.426:P:51243
contig_2476	86287	.	T	A	21.1	PASS	.	GT:GQ:DP:AD:VAF:C:PS	0|1:21:31:10:0.322581:DV:51243
contig_2476	86288	.	T	A	0	refCall	.	GT:GQ:DP:AD:VAF:C	0/0:29:43:11:0.255814:DV
contig_2476	86305	.	G	A	22	PASS	.	GT:GQ:DP:AD:VAF:C:PS	0|1:22:52:25:0.481:P:51243
contig_2476	87272	.	GATATAT	G	12	PASS	.	GT:GQ:DP:AD:VAF:C:PS	1|0:12:53:18:0.34:P:51243
contig_2476	87578	.	T	C	21	PASS	.	GT:GQ:DP:AD:VAF:C:PS	1|0:21:50:22:0.44:P:51243
contig_2476	90597	.	C	T	16	PASS	.	GT:GQ:DP:AD:VAF:C:PS	0|1:16:57:30:0.526:P:51243
contig_2476	91805	.	A	G	16	PASS	.	GT:GQ:DP:AD:VAF:C:PS	0|1:16:50:22:0.44:P:51243
contig_2476	91846	.	A	G	18	PASS	.	GT:GQ:DP:AD:VAF:C:PS	0|1:18:51:22:0.431:P:51243
contig_2476	93984	.	ATG	A,ATTG	57.8	PASS	.	GT:GQ:DP:AD:VAF:C:PS	1|2:29:55:31,20:0.563636,0.363636:DV:51243
contig_2476	94730	.	T	G	46.4	PASS	.	GT:GQ:DP:AD:VAF:C:PS	0|1:46:51:19:0.372549:DV:51243
contig_2476	94731	.	A	T	49.6	PASS	.	GT:GQ:DP:AD:VAF:C:PS	0|1:49:51:19:0.372549:DV:51243
contig_2476	95122	.	AT	A	0.6	refCall	.	GT:GQ:DP:AD:VAF:C	./.:9:56:15:0.267857:DV
contig_2476	95507	.	A	AT	13.4	PASS	.	GT:GQ:DP:AD:VAF:C	1/1:4:42:20:0.47619:DV
contig_2476	95546	.	A	G	3.5	PASS	.	GT:GQ:DP:AD:VAF:C:PS	1|0:3:52:17:0.326923:DV:51243
contig_2476	96042	.	CA	C	0	refCall	.	GT:GQ:DP:AD:VAF:C	0/0:38:64:12:0.1875:DV
contig_2476	96522	.	G	A	23	PASS	.	GT:GQ:DP:AD:VAF:C:PS	1|0:23:57:23:0.404:P:51243
contig_2476	97689	.	T	C	19	PASS	.	GT:GQ:DP:AD:VAF:C:PS	1|0:19:61:26:0.426:P:51243
contig_2476	98501	.	A	G	18	PASS	.	GT:GQ:DP:AD:VAF:C:PS	1|0:18:46:23:0.5:P:51243
contig_2476	98883	.	CA	C	0.2	refCall	.	GT:GQ:DP:AD:VAF:C	./.:13:34:11:0.323529:DV
contig_2476	98937	.	T	C	2.2	refCall	.	GT:GQ:DP:AD:VAF:C	./.:4:34:11:0.323529:DV
contig_2476	98939	.	T	C	5.5	PASS	.	GT:GQ:DP:AD:VAF:C:PS	0|1:5:34:14:0.411765:DV:51243
contig_2476	98945	.	C	T	7.3	PASS	.	GT:GQ:DP:AD:VAF:C:PS	0|1:5:33:17:0.515152:DV:51243
contig_2476	98955	.	CAT	C	0.4	refCall	.	GT:GQ:DP:AD:VAF:C	./.:10:33:12:0.363636:DV
contig_2476	98963	.	C	T	2.7	refCall	.	GT:GQ:DP:AD:VAF:C	./.:3:35:16:0.457143:DV
contig_2476	98967	.	C	T	3.9	PASS	.	GT:GQ:DP:AD:VAF:C:PS	1|0:4:35:16:0.457143:DV:51243
contig_2476	98977	.	T	C	1.2	refCall	.	GT:GQ:DP:AD:VAF:C	./.:6:34:14:0.411765:DV
contig_2476	98981	.	T	C	1.8	refCall	.	GT:GQ:DP:AD:VAF:C	./.:5:32:13:0.40625:DV
contig_2476	98983	.	CAT	C	0.6	refCall	.	GT:GQ:DP:AD:VAF:C	./.:9:33:9:0.272727:DV
contig_2476	98988	.	A	G	0.2	refCall	.	GT:GQ:DP:AD:VAF:C	./.:13:35:7:0.2:DV
contig_2476	98997	.	A	T	0.4	refCall	.	GT:GQ:DP:AD:VAF:C	./.:11:26:9:0.346154:DV
contig_2476	105284	.	G	A	19	PASS	.	GT:GQ:DP:AD:VAF:C:PS	0|1:19:54:22:0.407:P:51243
contig_2476	105894	.	G	A	20	PASS	.	GT:GQ:DP:AD:VAF:C:PS	0|1:20:54:24:0.444:P:51243
contig_2476	106605	.	A	T	19	PASS	.	GT:GQ:DP:AD:VAF:C:PS	0|1:19:53:20:0.377:P:51243
contig_2476	107493	.	TA	T	0	refCall	.	GT:GQ:DP:AD:VAF:C	0/0:20:61:13:0.213115:DV
contig_2476	107772	.	T	C	19	PASS	.	GT:GQ:DP:AD:VAF:C:PS	0|1:19:58:24:0.414:P:51243
contig_2476	108455	.	C	T	17	PASS	.	GT:GQ:DP:AD:VAF:C:PS	0|1:17:48:19:0.396:P:51243
contig_2476	109137	.	A	G	18	PASS	.	GT:GQ:DP:AD:VAF:C:PS	0|1:18:49:23:0.469:P:51243
contig_2476	110001	.	G	A	17	PASS	.	GT:GQ:DP:AD:VAF:C:PS	0|1:17:45:16:0.356:P:51243
contig_2476	110220	.	T	G	19	PASS	.	GT:GQ:DP:AD:VAF:C:PS	0|1:19:47:20:0.426:P:51243
contig_2476	111057	.	G	A	59.9	PASS	.	GT:GQ:DP:AD:VAF:C:PS	0|1:60:49:21:0.428571:DV:51243
contig_2476	112422	.	GTATATATA	G	2.8	refCall	.	GT:GQ:DP:AD:VAF:C	./.:3:39:9:0.230769:DV
contig_2476	113051	.	G	A	20	PASS	.	GT:GQ:DP:AD:VAF:C:PS	1|0:20:47:23:0.489:P:51243
contig_2476	113140	.	T	G	19	PASS	.	GT:GQ:DP:AD:VAF:C:PS	0|1:19:44:23:0.523:P:51243
contig_2476	113174	.	C	T	16	PASS	.	GT:GQ:DP:AD:VAF:C:PS	1|0:16:45:18:0.4:P:51243
contig_2476	114446	.	A	C	2.4	refCall	.	GT:GQ:DP:AD:VAF:C	./.:4:48:25:0.520833:DV
contig_2476	117332	.	C	T	21	PASS	.	GT:GQ:DP:AD:VAF:C:PS	0|1:21:59:26:0.441:P:51243
contig_2476	120574	.	ACT	A	16	PASS	.	GT:GQ:DP:AD:VAF:C:PS	0|1:16:55:22:0.4:P:51243
contig_2476	121126	.	C	T	22	PASS	.	GT:GQ:DP:AD:VAF:C:PS	1|0:22:58:29:0.5:P:51243
contig_2476	121939	.	AATAATTTT	A	49.9	PASS	.	GT:GQ:DP:AD:VAF:C:PS	0|1:50:74:31:0.418919:DV:51243
contig_2476	124577	.	T	G	67.5	PASS	.	GT:GQ:DP:AD:VAF:C:PS	1|0:67:65:25:0.384615:DV:51243
contig_2476	127216	.	GA	G	56.3	PASS	.	GT:GQ:DP:AD:VAF:C:PS	1|0:56:61:21:0.344262:DV:51243
contig_2476	127303	.	C	A	19	PASS	.	GT:GQ:DP:AD:VAF:C:PS	1|0:19:60:25:0.417:P:51243
contig_2476	127365	.	C	T	17	PASS	.	GT:GQ:DP:AD:VAF:C:PS	1|0:17:61:24:0.393:P:51243
contig_2476	128395	.	A	G	65.3	PASS	.	GT:GQ:DP:AD:VAF:C:PS	1|0:65:64:29:0.453125:DV:51243
contig_2476	128819	.	A	G	49.4	PASS	.	GT:GQ:DP:AD:VAF:C:PS	1|0:49:66:30:0.454545:DV:51243
contig_2476	128826	.	C	T	18	PASS	.	GT:GQ:DP:AD:VAF:C:PS	1|0:18:64:31:0.484:P:51243
contig_2476	128840	.	TA	T	7.9	PASS	.	GT:GQ:DP:AD:VAF:C:PS	1|0:8:64:13:0.203125:DV:51243
contig_2476	128867	.	C	G	17	PASS	.	GT:GQ:DP:AD:VAF:C:PS	1|0:17:63:28:0.444:P:51243
contig_2476	129153	.	CAA	C	13	PASS	.	GT:GQ:DP:AD:VAF:C:PS	1|0:13:59:24:0.407:P:51243
contig_2476	129235	.	C	T	21	PASS	.	GT:GQ:DP:AD:VAF:C:PS	1|0:21:56:24:0.429:P:51243
contig_2476	129293	.	CA	C	17	PASS	.	GT:GQ:DP:AD:VAF:C:PS	0|1:17:56:29:0.518:P:51243
contig_2476	129374	.	CT	C	1.2	refCall	.	GT:GQ:DP:AD:VAF:C	./.:6:53:14:0.264151:DV
contig_2476	129650	.	C	T	20	PASS	.	GT:GQ:DP:AD:VAF:C:PS	1|0:20:59:27:0.458:P:51243
contig_2476	130539	.	CAT	C	3.6	PASS	.	GT:GQ:DP:AD:VAF:C:PS	0|1:4:44:13:0.295455:DV:51243
contig_2476	131695	.	TA	T	0	refCall	.	GT:GQ:DP:AD:VAF:C	0/0:32:62:8:0.129032:DV
contig_2476	135816	.	T	C	18	PASS	.	GT:GQ:DP:AD:VAF:C:PS	0|1:18:50:22:0.44:P:51243
contig_2476	137128	.	A	AT	32.1	PASS	.	GT:GQ:DP:AD:VAF:C:PS	1|0:32:54:20:0.37037:DV:51243
contig_2476	139563	.	G	A	23	PASS	.	GT:GQ:DP:AD:VAF:C:PS	1|0:23:56:24:0.429:P:51243
contig_2476	140213	.	A	G	19	PASS	.	GT:GQ:DP:AD:VAF:C:PS	0|1:19:51:23:0.451:P:51243
contig_2476	141358	.	GCTAA	G	14	PASS	.	GT:GQ:DP:AD:VAF:C:PS	1|0:14:40:17:0.425:P:51243
contig_2476	141805	.	G	T	18	PASS	.	GT:GQ:DP:AD:VAF:C:PS	1|0:18:40:17:0.425:P:51243
contig_2476	141818	.	A	G	18	PASS	.	GT:GQ:DP:AD:VAF:C:PS	1|0:18:40:17:0.425:P:51243
contig_2476	141840	.	G	A	21	PASS	.	GT:GQ:DP:AD:VAF:C:PS	1|0:21:40:18:0.45:P:51243
contig_2476	141869	.	A	AT	30.2	PASS	.	GT:GQ:DP:AD:VAF:C:PS	1|0:28:39:17:0.435897:DV:51243
contig_2476	141870	.	TA	T	52.2	PASS	.	GT:GQ:DP:AD:VAF:C:PS	0|1:20:39:21:0.538462:DV:51243
contig_2476	141910	.	G	A	18	PASS	.	GT:GQ:DP:AD:VAF:C:PS	1|0:18:40:17:0.425:P:51243
contig_2476	141933	.	AAAAAAAAAT	A	19.3	PASS	.	GT:GQ:DP:AD:VAF:C:PS	1|0:19:33:10:0.30303:DV:51243
contig_2476	141984	.	CATTAT	C	11	PASS	.	GT:GQ:DP:AD:VAF:C:PS	1|0:11:40:15:0.375:P:51243
contig_2476	142751	.	G	A	17	PASS	.	GT:GQ:DP:AD:VAF:C:PS	0|1:17:47:21:0.447:P:51243
contig_2476	142898	.	A	G	16	PASS	.	GT:GQ:DP:AD:VAF:C:PS	1|0:16:44:23:0.523:P:51243
contig_2476	143243	.	C	T	19	PASS	.	GT:GQ:DP:AD:VAF:C:PS	1|0:19:48:22:0.458:P:51243
contig_2476	144175	.	G	A	18	PASS	.	GT:GQ:DP:AD:VAF:C:PS	0|1:18:48:21:0.438:P:51243
contig_2476	144415	.	TTATATATA	T	11.8	PASS	.	GT:GQ:DP:AD:VAF:C:PS	1|0:12:45:8:0.177778:DV:51243
contig_2476	144490	.	G	A	19	PASS	.	GT:GQ:DP:AD:VAF:C:PS	0|1:19:49:22:0.449:P:51243
contig_2476	144779	.	T	C	16	PASS	.	GT:GQ:DP:AD:VAF:C:PS	1|0:16:54:26:0.481:P:51243
contig_2476	146686	.	G	A	22	PASS	.	GT:GQ:DP:AD:VAF:C:PS	1|0:22:54:24:0.444:P:51243
contig_2476	146991	.	G	A	22	PASS	.	GT:GQ:DP:AD:VAF:C:PS	0|1:22:58:30:0.517:P:51243
contig_2476	148184	.	A	G	41.6	PASS	.	GT:GQ:DP:AD:VAF:C:PS	1|0:42:50:21:0.42:DV:51243
contig_2476	148823	.	A	G	17	PASS	.	GT:GQ:DP:AD:VAF:C:PS	0|1:17:59:25:0.424:P:51243
contig_2476	148909	.	T	A	22	PASS	.	GT:GQ:DP:AD:VAF:C:PS	1|0:22:62:29:0.468:P:51243
contig_2476	148948	.	A	G	22	PASS	.	GT:GQ:DP:AD:VAF:C:PS	1|0:22:61:31:0.508:P:51243
contig_2476	149307	.	TA	T	15	PASS	.	GT:GQ:DP:AD:VAF:C:PS	0|1:15:53:28:0.528:P:51243
contig_2476	149534	.	A	G	52.2	PASS	.	GT:GQ:DP:AD:VAF:C:PS	0|1:51:51:20:0.392157:DV:51243
contig_2476	150183	.	C	CAT	52.7	PASS	.	GT:GQ:DP:AD:VAF:C:PS	1|0:53:40:13:0.325:DV:51243
contig_2476	150283	.	TTTC	T	14	PASS	.	GT:GQ:DP:AD:VAF:C:PS	1|0:14:45:15:0.333:P:51243
contig_2476	150434	.	TA	T,TGA	11	PASS	.	GT:GQ:DP:AD:VAF:C:PS	1|2:11:46:25,19:0.543,0.413:P:51243
contig_2476	150587	.	G	A	19	PASS	.	GT:GQ:DP:AD:VAF:C:PS	0|1:19:45:16:0.356:P:51243
contig_2476	150633	.	A	G	16	PASS	.	GT:GQ:DP:AD:VAF:C:PS	0|1:16:45:19:0.422:P:51243
contig_2476	150760	.	G	C	19	PASS	.	GT:GQ:DP:AD:VAF:C:PS	0|1:19:49:20:0.408:P:51243
contig_2476	152352	.	C	T	20	PASS	.	GT:GQ:DP:AD:VAF:C:PS	1|0:20:41:17:0.415:P:51243
contig_2476	152386	.	C	T	17	PASS	.	GT:GQ:DP:AD:VAF:C:PS	1|0:17:42:19:0.452:P:51243
contig_2476	153519	.	ATT	A	3.2	PASS	.	GT:GQ:DP:AD:VAF:C	1/1:3:41:16:0.390244:DV
contig_2476	153708	.	AATAAATATAT	A	0.1	refCall	.	GT:GQ:DP:AD:VAF:C	./.:16:41:11:0.268293:DV
contig_2476	154989	.	TATA	T	45.7	PASS	.	GT:GQ:DP:AD:VAF:C:PS	0|1:45:67:30:0.447761:DV:51243
contig_2476	157132	.	GTA	G	38.1	PASS	.	GT:GQ:DP:AD:VAF:C:PS	1|0:38:55:15:0.272727:DV:51243
contig_2476	158001	.	C	T	21	PASS	.	GT:GQ:DP:AD:VAF:C:PS	1|0:21:48:21:0.438:P:51243
contig_2476	158680	.	T	C	19	PASS	.	GT:GQ:DP:AD:VAF:C:PS	1|0:19:54:22:0.407:P:51243
contig_2476	159013	.	T	C	18	PASS	.	GT:GQ:DP:AD:VAF:C:PS	1|0:18:50:19:0.38:P:51243
contig_2476	159091	.	TA	T,TAA	57.7	PASS	.	GT:GQ:DP:AD:VAF:C:PS	2|1:29:51:24,14:0.470588,0.27451:DV:51243
contig_2476	159980	.	AT	A	0	refCall	.	GT:GQ:DP:AD:VAF:C	0/0:32:56:11:0.196429:DV
contig_2476	162855	.	AATATATAT	A	0	refCall	.	GT:GQ:DP:AD:VAF:C	0/0:21:44:8:0.181818:DV
contig_2476	164770	.	G	A	19	PASS	.	GT:GQ:DP:AD:VAF:C:PS	0|1:19:51:24:0.471:P:51243
contig_2476	165745	.	A	G	17	PASS	.	GT:GQ:DP:AD:VAF:C:PS	0|1:17:60:23:0.383:P:51243
contig_2476	166685	.	T	C	9	PASS	.	GT:GQ:DP:AD:VAF:C	1/1:9:54:11:0.203704:DV
contig_2476	166686	.	T	C	0.3	refCall	.	GT:GQ:DP:AD:VAF:C	./.:12:54:12:0.222222:DV
contig_2476	168875	.	C	A	21	PASS	.	GT:GQ:DP:AD:VAF:C:PS	1|0:21:51:26:0.51:P:51243
contig_2476	169143	.	C	CGAT	15	PASS	.	GT:GQ:DP:AD:VAF:C:PS	0|1:15:57:21:0.368:P:51243
contig_2476	169261	.	GACGACAAA	G	68.3	PASS	.	GT:GQ:DP:AD:VAF:C:PS	1|0:62:55:26:0.472727:DV:51243
contig_2476	169649	.	T	TTC	45.6	PASS	.	GT:GQ:DP:AD:VAF:C:PS	0|1:45:55:12:0.218182:DV:51243
contig_2476	170103	.	A	G	22	PASS	.	GT:GQ:DP:AD:VAF:C:PS	0|1:22:53:26:0.491:P:51243
contig_2476	170670	.	A	C	27.1	PASS	.	GT:GQ:DP:AD:VAF:C:PS	1|0:27:36:10:0.277778:DV:51243
contig_2476	170727	.	AG	A	14	PASS	.	GT:GQ:DP:AD:VAF:C:PS	0|1:14:52:19:0.365:P:51243
contig_2476	172398	.	G	A	41.7	PASS	.	GT:GQ:DP:AD:VAF:C:PS	1|0:41:43:16:0.372093:DV:51243
contig_2476	173002	.	A	ATTTAG	14.1	PASS	.	GT:GQ:DP:AD:VAF:C	1/1:14:39:22:0.564103:DV
contig_2476	173004	.	A	T	5.9	PASS	.	GT:GQ:DP:AD:VAF:C	1/1:6:37:24:0.648649:DV
contig_2476	173007	.	T	A	5.8	PASS	.	GT:GQ:DP:AD:VAF:C	1/1:6:37:34:0.918919:DV
contig_2476	173008	.	T	TAA	10.1	PASS	.	GT:GQ:DP:AD:VAF:C	1/1:10:37:22:0.594595:DV
contig_2476	173009	.	T	A	0.2	refCall	.	GT:GQ:DP:AD:VAF:C	./.:14:37:12:0.324324:DV
contig_2476	173012	.	A	T	30.3	PASS	.	GT:GQ:DP:AD:VAF:C	1/1:30:42:34:0.809524:DV
contig_2476	173020	.	A	C	35.1	PASS	.	GT:GQ:DP:AD:VAF:C	1/1:32:42:35:0.833333:DV
contig_2476	173023	.	T	TA	31.8	PASS	.	GT:GQ:DP:AD:VAF:C	1/1:31:40:32:0.8:DV
contig_2476	173029	.	T	TG	13.2	PASS	.	GT:GQ:DP:AD:VAF:C	1/1:13:42:28:0.666667:DV
contig_2476	173034	.	A	C	18.5	PASS	.	GT:GQ:DP:AD:VAF:C	1/1:18:41:33:0.804878:DV
contig_2476	173036	.	T	TTTC	11	PASS	.	GT:GQ:DP:AD:VAF:C	1/1:11:41:27:0.658537:DV
contig_2476	173037	.	A	T	17.9	PASS	.	GT:GQ:DP:AD:VAF:C	1/1:18:41:34:0.829268:DV
contig_2476	173041	.	T	G	10.7	PASS	.	GT:GQ:DP:AD:VAF:C	1/1:11:40:34:0.85:DV
contig_2476	173046	.	T	TTCTA	0.1	refCall	.	GT:GQ:DP:AD:VAF:C	./.:15:40:14:0.35:DV
contig_2476	173839	.	G	C	19	PASS	.	GT:GQ:DP:AD:VAF:C:PS	0|1:19:54:24:0.444:P:51243
contig_2476	173863	.	A	G	20	PASS	.	GT:GQ:DP:AD:VAF:C:PS	0|1:20:55:28:0.509:P:51243
contig_2476	174380	.	T	C	19	PASS	.	GT:GQ:DP:AD:VAF:C:PS	0|1:19:59:28:0.475:P:51243
contig_2476	174394	.	G	A	18	PASS	.	GT:GQ:DP:AD:VAF:C:PS	0|1:18:58:28:0.483:P:51243
contig_2476	174418	.	G	A	20	PASS	.	GT:GQ:DP:AD:VAF:C:PS	0|1:20:59:27:0.458:P:51243
contig_2476	174529	.	G	C	20	PASS	.	GT:GQ:DP:AD:VAF:C:PS	1|0:20:56:28:0.5:P:51243
contig_2476	175152	.	AT	A	0	refCall	.	GT:GQ:DP:AD:VAF:C	0/0:35:55:16:0.290909:DV
contig_2476	175849	.	T	TAC	27.5	PASS	.	GT:GQ:DP:AD:VAF:C:PS	1|0:27:58:13:0.224138:DV:51243
contig_2476	175884	.	A	T	53.6	PASS	.	GT:GQ:DP:AD:VAF:C	1/1:53:58:51:0.87931:DV
contig_2476	175885	.	A	G	56.9	PASS	.	GT:GQ:DP:AD:VAF:C	1/1:56:60:48:0.8:DV
contig_2476	176156	.	G	A	18	PASS	.	GT:GQ:DP:AD:VAF:C:PS	1|0:18:46:13:0.283:P:51243
contig_2476	176683	.	A	G	20	PASS	.	GT:GQ:DP:AD:VAF:C:PS	1|0:20:53:22:0.415:P:51243
contig_2476	177149	.	A	G	43.9	PASS	.	GT:GQ:DP:AD:VAF:C	0/1:44:59:15:0.254237:DV
contig_2476	178389	.	T	G	19	PASS	.	GT:GQ:DP:AD:VAF:C:PS	1|0:19:60:22:0.367:P:51243
contig_2476	178547	.	GT	G	0.1	refCall	.	GT:GQ:DP:AD:VAF:C	./.:15:61:23:0.377049:DV
contig_2476	179246	.	T	C	17	PASS	.	GT:GQ:DP:AD:VAF:C:PS	1|0:17:58:22:0.379:P:51243
contig_2476	180301	.	C	T	18	PASS	.	GT:GQ:DP:AD:VAF:C:PS	1|0:18:55:23:0.418:P:51243
contig_2476	183030	.	C	T	19	PASS	.	GT:GQ:DP:AD:VAF:C:PS	1|0:19:66:29:0.439:P:51243
contig_2476	184929	.	TCACACA	T,TCACACACA	24.2	PASS	.	GT:GQ:DP:AD:VAF:C:PS	2|1:6:51:15,13:0.294118,0.254902:DV:51243
contig_2476	187309	.	G	C	14.8	PASS	.	GT:GQ:DP:AD:VAF:C	1/1:8:28:26:0.928571:DV
contig_2476	187707	.	TATAATA	TATA,T	37.5	PASS	.	GT:GQ:DP:AD:VAF:C:PS	0|1:15:59:24,11:0.40678,0.186441:DV:51243
contig_2476	189271	.	TAA	T	2.7	refCall	.	GT:GQ:DP:AD:VAF:C	./.:3:55:10:0.181818:DV
contig_2476	190847	.	T	C	17	PASS	.	GT:GQ:DP:AD:VAF:C:PS	0|1:17:56:20:0.357:P:51243
contig_2476	191009	.	CGAGA	C	16	PASS	.	GT:GQ:DP:AD:VAF:C:PS	1|0:16:55:30:0.545:P:51243
contig_2476	191427	.	C	T	18	PASS	.	GT:GQ:DP:AD:VAF:C:PS	0|1:18:54:22:0.407:P:51243
contig_2476	191544	.	T	C	19	PASS	.	GT:GQ:DP:AD:VAF:C:PS	0|1:19:55:27:0.491:P:51243
contig_2476	191979	.	A	G	20	PASS	.	GT:GQ:DP:AD:VAF:C:PS	0|1:20:57:26:0.456:P:51243
contig_2476	192024	.	T	G	99	PASS	.	GT:GQ:DP:AD:VAF:C:PS	0|1:99:57:26:0.45614:DV:51243
contig_2476	192031	.	T	TA	57.8	PASS	.	GT:GQ:DP:AD:VAF:C:PS	1|0:44:54:20:0.37037:DV:51243
contig_2476	193180	.	A	G	18	PASS	.	GT:GQ:DP:AD:VAF:C:PS	0|1:18:57:24:0.421:P:51243
contig_2476	194295	.	T	A	22	PASS	.	GT:GQ:DP:AD:VAF:C:PS	1|0:22:61:26:0.426:P:51243
contig_2476	194517	.	C	T	22	PASS	.	GT:GQ:DP:AD:VAF:C:PS	1|0:22:60:27:0.45:P:51243
contig_2476	194531	.	G	A	20	PASS	.	GT:GQ:DP:AD:VAF:C:PS	0|1:20:58:29:0.5:P:51243
contig_2476	194563	.	T	A	19	PASS	.	GT:GQ:DP:AD:VAF:C:PS	0|1:19:57:25:0.439:P:51243
contig_2476	194577	.	T	C	20	PASS	.	GT:GQ:DP:AD:VAF:C:PS	1|0:20:58:28:0.483:P:51243
contig_2476	194706	.	G	A	16	PASS	.	GT:GQ:DP:AD:VAF:C:PS	1|0:16:59:25:0.424:P:51243
contig_2476	194934	.	G	A	16.4	PASS	.	GT:GQ:DP:AD:VAF:C:PS	1|0:16:58:23:0.396552:DV:51243
contig_2476	195023	.	T	C	40.5	PASS	.	GT:GQ:DP:AD:VAF:C:PS	1|0:40:59:20:0.338983:DV:51243
contig_2476	195112	.	A	G	53.9	PASS	.	GT:GQ:DP:AD:VAF:C:PS	1|0:54:61:26:0.42623:DV:51243
contig_2476	195364	.	G	A	21	PASS	.	GT:GQ:DP:AD:VAF:C:PS	1|0:21:61:24:0.393:P:51243
contig_2476	196623	.	T	A	20	PASS	.	GT:GQ:DP:AD:VAF:C:PS	0|1:20:58:27:0.466:P:51243
contig_2476	196972	.	G	A	19	PASS	.	GT:GQ:DP:AD:VAF:C:PS	0|1:19:57:25:0.439:P:51243
contig_2476	197324	.	T	C	43.3	PASS	.	GT:GQ:DP:AD:VAF:C:PS	0|1:43:54:18:0.333333:DV:51243
contig_2476	197331	.	G	A	0	refCall	.	GT:GQ:DP:AD:VAF:C	0/0:46:52:26:0.5:DV
contig_2476	197352	.	A	G	17	PASS	.	GT:GQ:DP:AD:VAF:C:PS	0|1:17:55:20:0.364:P:51243
contig_2476	197824	.	TA	T	24.3	PASS	.	GT:GQ:DP:AD:VAF:C:PS	0|1:24:55:12:0.218182:DV:51243
contig_2476	197829	.	AT	A	5.6	PASS	.	GT:GQ:DP:AD:VAF:C:PS	1|0:6:48:14:0.291667:DV:51243
contig_2476	199776	.	TGTGTGTGTGTGTGTGTGTTGTGTGTGTGTGTGA	T	28.2	PASS	.	GT:GQ:DP:AD:VAF:C:PS	1|0:28:41:14:0.341463:DV:51243
contig_2476	201092	.	A	G	18	PASS	.	GT:GQ:DP:AD:VAF:C:PS	0|1:18:47:24:0.511:P:51243
contig_2476	201570	.	AATACATATG	A	1.7	refCall	.	GT:GQ:DP:AD:VAF:C	./.:5:44:15:0.340909:DV
contig_2476	201580	.	TAA	T	8.6	PASS	.	GT:GQ:DP:AD:VAF:C:PS	0|1:9:46:15:0.326087:DV:51243
contig_2476	202004	.	C	T	19	PASS	.	GT:GQ:DP:AD:VAF:C:PS	1|0:19:52:24:0.462:P:51243
contig_2476	202730	.	AT	A	6.4	PASS	.	GT:GQ:DP:AD:VAF:C	1/1:4:39:6:0.153846:DV
contig_2476	203401	.	T	C	57.8	PASS	.	GT:GQ:DP:AD:VAF:C:PS	0|1:53:42:16:0.380952:DV:51243
contig_2476	203404	.	A	G	51.1	PASS	.	GT:GQ:DP:AD:VAF:C:PS	0|1:51:44:16:0.363636:DV:51243
contig_2476	203416	.	CTT	C	15	PASS	.	GT:GQ:DP:AD:VAF:C:PS	0|1:15:44:18:0.409:P:51243
contig_2476	203522	.	T	C	16	PASS	.	GT:GQ:DP:AD:VAF:C:PS	0|1:16:43:20:0.465:P:51243
contig_2476	203579	.	A	G	22	PASS	.	GT:GQ:DP:AD:VAF:C:PS	1|0:22:41:21:0.512:P:51243
contig_2476	203710	.	G	A	22	PASS	.	GT:GQ:DP:AD:VAF:C:PS	1|0:22:38:18:0.474:P:51243
contig_2476	203869	.	T	C	18	PASS	.	GT:GQ:DP:AD:VAF:C:PS	0|1:18:39:18:0.462:P:51243
contig_2476	203947	.	GCT	G	19	PASS	.	GT:GQ:DP:AD:VAF:C:PS	0|1:19:39:18:0.462:P:51243
contig_2476	204551	.	A	AT	28	PASS	.	GT:GQ:DP:AD:VAF:C:PS	0|1:28:44:10:0.227273:DV:51243
contig_2476	204571	.	T	G	51.1	PASS	.	GT:GQ:DP:AD:VAF:C:PS	0|1:51:44:18:0.409091:DV:51243
contig_2476	204762	.	C	G	18	PASS	.	GT:GQ:DP:AD:VAF:C:PS	0|1:18:43:19:0.442:P:51243
contig_2476	206497	.	AAT	A	47.4	PASS	.	GT:GQ:DP:AD:VAF:C:PS	0|1:46:37:15:0.405405:DV:51243
contig_2476	207036	.	A	G	16	PASS	.	GT:GQ:DP:AD:VAF:C:PS	0|1:16:40:17:0.425:P:51243
contig_2476	207062	.	TAC	TACACAC,T	10.6	PASS	.	GT:GQ:DP:AD:VAF:C:PS	1|2:2:41:7,5:0.170732,0.121951:DV:51243
contig_2476	207078	.	C	T	4.4	PASS	.	GT:GQ:DP:AD:VAF:C:PS	0|1:4:40:8:0.2:DV:51243
contig_2476	207080	.	C	T	35.1	PASS	.	GT:GQ:DP:AD:VAF:C:PS	0|1:35:40:16:0.4:DV:51243
contig_2476	207082	.	T	C	4	PASS	.	GT:GQ:DP:AD:VAF:C:PS	1|0:4:38:11:0.289474:DV:51243
contig_2476	207453	.	G	T	21	PASS	.	GT:GQ:DP:AD:VAF:C:PS	0|1:21:40:17:0.425:P:51243
contig_2476	207535	.	AT	A	8.2	PASS	.	GT:GQ:DP:AD:VAF:C	1/1:3:41:7:0.170732:DV
contig_2476	207669	.	G	A	20	PASS	.	GT:GQ:DP:AD:VAF:C:PS	0|1:20:42:19:0.452:P:51243
contig_2476	207826	.	A	T	19	PASS	.	GT:GQ:DP:AD:VAF:C:PS	0|1:19:39:17:0.436:P:51243
contig_2476	207902	.	T	C	20	PASS	.	GT:GQ:DP:AD:VAF:C:PS	0|1:20:42:19:0.452:P:51243
contig_2476	208777	.	G	A	16	PASS	.	GT:GQ:DP:AD:VAF:C:PS	0|1:16:43:19:0.442:P:51243
contig_2476	209641	.	GT	G	8.7	PASS	.	GT:GQ:DP:AD:VAF:C	1/1:8:46:6:0.130435:DV
contig_2476	211123	.	CTATATATATATA	C	9.6	PASS	.	GT:GQ:DP:AD:VAF:C:PS	1|0:10:35:9:0.257143:DV:51243
contig_2476	211168	.	T	C	3.2	PASS	.	GT:GQ:DP:AD:VAF:C:PS	0|1:3:39:13:0.333333:DV:51243
contig_2476	211322	.	A	G	17	PASS	.	GT:GQ:DP:AD:VAF:C:PS	0|1:17:38:16:0.421:P:51243
contig_2476	211522	.	AAT	A	13	PASS	.	GT:GQ:DP:AD:VAF:C:PS	1|0:13:38:18:0.474:P:51243
contig_2476	212162	.	C	T	60.2	PASS	.	GT:GQ:DP:AD:VAF:C:PS	0|1:59:34:16:0.470588:DV:51243
contig_2476	213155	.	AAT	A	45.2	PASS	.	GT:GQ:DP:AD:VAF:C:PS	0|1:37:43:16:0.372093:DV:51243
contig_2476	213218	.	T	TATAC	40.1	PASS	.	GT:GQ:DP:AD:VAF:C:PS	1|0:40:43:12:0.27907:DV:51243
contig_2476	213502	.	C	T	18	PASS	.	GT:GQ:DP:AD:VAF:C:PS	1|0:18:49:22:0.449:P:51243
contig_2476	214637	.	T	C	17	PASS	.	GT:GQ:DP:AD:VAF:C:PS	0|1:17:55:22:0.4:P:51243
contig_2476	216762	.	A	T	65.3	PASS	.	GT:GQ:DP:AD:VAF:C:PS	0|1:65:57:25:0.438596:DV:51243
contig_2476	217000	.	AT	A	1	refCall	.	GT:GQ:DP:AD:VAF:C	./.:7:57:17:0.298246:DV
contig_2476	217135	.	T	C	21	PASS	.	GT:GQ:DP:AD:VAF:C:PS	1|0:21:68:33:0.485:P:51243
contig_2476	218889	.	T	C	16	PASS	.	GT:GQ:DP:AD:VAF:C:PS	1|0:16:66:30:0.455:P:51243
contig_2476	218898	.	G	T	16	PASS	.	GT:GQ:DP:AD:VAF:C:PS	0|1:16:60:24:0.4:P:51243
contig_2476	218933	.	C	T	22	PASS	.	GT:GQ:DP:AD:VAF:C:PS	1|0:22:66:33:0.5:P:51243
contig_2476	219078	.	T	C	20	PASS	.	GT:GQ:DP:AD:VAF:C:PS	0|1:20:69:33:0.478:P:51243
contig_2476	219200	.	C	G	56.2	PASS	.	GT:GQ:DP:AD:VAF:C:PS	0|1:56:66:27:0.409091:DV:51243
contig_2476	219272	.	T	C	21	PASS	.	GT:GQ:DP:AD:VAF:C:PS	0|1:21:67:31:0.463:P:51243
contig_2476	219484	.	TATTTAG	T	60.8	PASS	.	GT:GQ:DP:AD:VAF:C:PS	0|1:61:62:20:0.322581:DV:51243
contig_2476	219744	.	G	A	19	PASS	.	GT:GQ:DP:AD:VAF:C:PS	0|1:19:64:27:0.422:P:51243
contig_2476	222534	.	A	G	18	PASS	.	GT:GQ:DP:AD:VAF:C:PS	0|1:18:65:32:0.492:P:51243
contig_2476	222700	.	T	C	18	PASS	.	GT:GQ:DP:AD:VAF:C:PS	0|1:18:64:29:0.453:P:51243
contig_2476	223062	.	G	T	22	PASS	.	GT:GQ:DP:AD:VAF:C:PS	0|1:22:64:31:0.484:P:51243
contig_2476	223654	.	A	T	7.7	PASS	.	GT:GQ:DP:AD:VAF:C:PS	0|1:6:42:13:0.309524:DV:51243
contig_2476	224465	.	A	G	20	PASS	.	GT:GQ:DP:AD:VAF:C:PS	1|0:20:57:25:0.439:P:51243
contig_2476	225705	.	G	T	19	PASS	.	GT:GQ:DP:AD:VAF:C:PS	0|1:19:50:19:0.38:P:51243
contig_2476	226189	.	G	A	19	PASS	.	GT:GQ:DP:AD:VAF:C:PS	1|0:19:51:24:0.471:P:51243
contig_2476	226900	.	G	A	23	PASS	.	GT:GQ:DP:AD:VAF:C:PS	1|0:23:59:24:0.407:P:51243
contig_2476	230482	.	T	C	99	PASS	.	GT:GQ:DP:AD:VAF:C:PS	0|1:99:58:26:0.448276:DV:51243
contig_2476	230509	.	A	G	21	PASS	.	GT:GQ:DP:AD:VAF:C:PS	1|0:21:57:26:0.456:P:51243
contig_2476	231115	.	T	C	36.3	PASS	.	GT:GQ:DP:AD:VAF:C:PS	1|0:36:53:12:0.226415:DV:51243
contig_2476	231224	.	A	G	37.4	PASS	.	GT:GQ:DP:AD:VAF:C:PS	1|0:37:57:22:0.385965:DV:51243
contig_2476	231325	.	G	GT	15	PASS	.	GT:GQ:DP:AD:VAF:C:PS	1|0:15:57:22:0.386:P:51243
contig_2476	231947	.	T	C	17	PASS	.	GT:GQ:DP:AD:VAF:C:PS	0|1:17:54:25:0.463:P:51243
contig_2476	232420	.	A	AT	15	PASS	.	GT:GQ:DP:AD:VAF:C:PS	1|0:15:67:31:0.463:P:51243
contig_2476	232817	.	A	G	21	PASS	.	GT:GQ:DP:AD:VAF:C:PS	1|0:21:69:31:0.449:P:51243
contig_2476	233743	.	C	T	21	PASS	.	GT:GQ:DP:AD:VAF:C:PS	0|1:21:76:34:0.447:P:51243
contig_2476	234335	.	C	T	19	PASS	.	GT:GQ:DP:AD:VAF:C:PS	0|1:19:58:23:0.397:P:51243
contig_2476	234360	.	A	T	67.5	PASS	.	GT:GQ:DP:AD:VAF:C:PS	0|1:67:58:22:0.37931:DV:51243
contig_2476	234516	.	TTA	T	14	PASS	.	GT:GQ:DP:AD:VAF:C:PS	0|1:14:64:29:0.453:P:51243
contig_2476	235175	.	CTT	C	17	PASS	.	GT:GQ:DP:AD:VAF:C:PS	0|1:17:55:21:0.382:P:51243
contig_2476	236450	.	A	T	58.8	PASS	.	GT:GQ:DP:AD:VAF:C:PS	1|0:59:48:22:0.458333:DV:51243
contig_2476	236639	.	GCAACCTAA	G	11	PASS	.	GT:GQ:DP:AD:VAF:C:PS	0|1:11:55:24:0.436:P:51243
contig_2476	236664	.	A	G	19	PASS	.	GT:GQ:DP:AD:VAF:C:PS	0|1:19:53:24:0.453:P:51243
contig_2476	236756	.	CT	C	15	PASS	.	GT:GQ:DP:AD:VAF:C:PS	0|1:15:56:29:0.518:P:51243
contig_2476	236778	.	T	TA	49.2	PASS	.	GT:GQ:DP:AD:VAF:C:PS	1|0:49:58:24:0.413793:DV:51243
contig_2476	236780	.	T	G	67.5	PASS	.	GT:GQ:DP:AD:VAF:C:PS	1|0:67:58:25:0.431034:DV:51243
contig_2476	237712	.	C	T	19	PASS	.	GT:GQ:DP:AD:VAF:C:PS	1|0:19:52:24:0.462:P:51243
contig_2476	238491	.	C	G	19	PASS	.	GT:GQ:DP:AD:VAF:C:PS	1|0:19:58:27:0.466:P:51243
contig_2476	238626	.	A	C	21	PASS	.	GT:GQ:DP:AD:VAF:C:PS	1|0:21:55:25:0.455:P:51243
contig_2476	238926	.	CA	C	21	PASS	.	GT:GQ:DP:AD:VAF:C:PS	1|0:21:56:23:0.411:P:51243
contig_2476	239033	.	G	T	23	PASS	.	GT:GQ:DP:AD:VAF:C:PS	1|0:23:55:22:0.4:P:51243
contig_2476	239064	.	G	A	28.9	PASS	.	GT:GQ:DP:AD:VAF:C:PS	1|0:29:56:24:0.428571:DV:51243
contig_2476	239070	.	A	G	29.8	PASS	.	GT:GQ:DP:AD:VAF:C:PS	1|0:30:55:22:0.4:DV:51243
contig_2476	239273	.	CAA	C	18	PASS	.	GT:GQ:DP:AD:VAF:C:PS	1|0:18:52:18:0.346:P:51243
contig_2476	239447	.	A	AAG	15	PASS	.	GT:GQ:DP:AD:VAF:C:PS	1|0:15:56:18:0.321:P:51243
contig_2476	239598	.	T	G	25.3	PASS	.	GT:GQ:DP:AD:VAF:C:PS	1|0:25:56:20:0.357143:DV:51243
contig_2476	239623	.	G	T	22	PASS	.	GT:GQ:DP:AD:VAF:C:PS	1|0:22:51:20:0.392:P:51243
contig_2476	240409	.	G	A	43.1	PASS	.	GT:GQ:DP:AD:VAF:C:PS	1|0:43:56:20:0.357143:DV:51243
contig_2476	241642	.	AT	A	1.1	refCall	.	GT:GQ:DP:AD:VAF:C	./.:6:42:9:0.214286:DV
contig_2476	242267	.	G	A	21	PASS	.	GT:GQ:DP:AD:VAF:C:PS	1|0:21:52:24:0.462:P:51243
contig_2476	242933	.	C	T	19	PASS	.	GT:GQ:DP:AD:VAF:C:PS	1|0:19:56:23:0.411:P:51243
contig_2476	243133	.	T	C	20	PASS	.	GT:GQ:DP:AD:VAF:C:PS	1|0:20:54:23:0.426:P:51243
contig_2476	243193	.	A	C	17	PASS	.	GT:GQ:DP:AD:VAF:C:PS	1|0:17:55:27:0.491:P:51243
contig_2476	243291	.	TTC	T	47.9	PASS	.	GT:GQ:DP:AD:VAF:C:PS	1|0:48:53:20:0.377358:DV:51243
contig_2476	243615	.	G	GA	4	PASS	.	GT:GQ:DP:AD:VAF:C:PS	1|0:4:57:9:0.157895:DV:51243
contig_2476	244083	.	G	A	21	PASS	.	GT:GQ:DP:AD:VAF:C:PS	1|0:21:53:23:0.434:P:51243
contig_2476	244746	.	G	A	22	PASS	.	GT:GQ:DP:AD:VAF:C:PS	1|0:22:51:24:0.471:P:51243
contig_2476	244823	.	G	T	22	PASS	.	GT:GQ:DP:AD:VAF:C:PS	0|1:22:48:24:0.5:P:51243
contig_2476	244836	.	T	C	20	PASS	.	GT:GQ:DP:AD:VAF:C:PS	1|0:20:42:19:0.452:P:51243
contig_2476	245814	.	AT	A	23.6	PASS	.	GT:GQ:DP:AD:VAF:C:PS	1|0:23:48:25:0.520833:DV:51243
contig_2476	245815	.	T	TC	26.6	PASS	.	GT:GQ:DP:AD:VAF:C:PS	0|1:10:24:18:0.75:DV:51243
contig_2476	245971	.	GCA	G	16	PASS	.	GT:GQ:DP:AD:VAF:C:PS	0|1:16:44:17:0.386:P:51243
contig_2476	246769	.	ATC	A	20.3	PASS	.	GT:GQ:DP:AD:VAF:C:PS	1|0:20:47:12:0.255319:DV:51243
contig_2476	246773	.	C	A	26.2	PASS	.	GT:GQ:DP:AD:VAF:C:PS	1|0:26:42:14:0.333333:DV:51243
contig_2476	247524	.	A	G	19	PASS	.	GT:GQ:DP:AD:VAF:C:PS	1|0:19:46:19:0.413:P:51243
contig_2476	247647	.	TCGA	T	19	PASS	.	GT:GQ:DP:AD:VAF:C:PS	1|0:19:47:19:0.404:P:51243
contig_2476	247792	.	A	G	19	PASS	.	GT:GQ:DP:AD:VAF:C:PS	1|0:19:51:21:0.412:P:51243
contig_2476	248334	.	T	C	24.5	PASS	.	GT:GQ:DP:AD:VAF:C:PS	1|0:24:49:17:0.346939:DV:51243
contig_2476	248559	.	G	A	19	PASS	.	GT:GQ:DP:AD:VAF:C:PS	1|0:19:45:18:0.4:P:51243
contig_2476	248620	.	C	T	18	PASS	.	GT:GQ:DP:AD:VAF:C:PS	1|0:18:45:19:0.422:P:51243
contig_2476	249017	.	G	C	19	PASS	.	GT:GQ:DP:AD:VAF:C:PS	1|0:19:50:22:0.44:P:51243
contig_2476	249056	.	G	T	56.4	PASS	.	GT:GQ:DP:AD:VAF:C:PS	1|0:56:50:21:0.42:DV:51243
contig_2476	249257	.	A	G	17	PASS	.	GT:GQ:DP:AD:VAF:C:PS	0|1:17:51:27:0.529:P:51243
contig_2476	249859	.	AT	A	47.4	PASS	.	GT:GQ:DP:AD:VAF:C	1/1:47:51:34:0.666667:DV
contig_2476	250373	.	T	C	27.7	PASS	.	GT:GQ:DP:AD:VAF:C:PS	1|0:28:55:15:0.272727:DV:51243
contig_2476	250494	.	C	T	19	PASS	.	GT:GQ:DP:AD:VAF:C:PS	1|0:19:60:27:0.45:P:51243
contig_2476	250827	.	GAAAC	G	16	PASS	.	GT:GQ:DP:AD:VAF:C:PS	1|0:16:51:17:0.333:P:51243
contig_2476	250846	.	A	G	17	PASS	.	GT:GQ:DP:AD:VAF:C:PS	1|0:17:52:19:0.365:P:51243
contig_2476	250915	.	T	C	16	PASS	.	GT:GQ:DP:AD:VAF:C:PS	1|0:16:51:22:0.431:P:51243
contig_2476	250924	.	G	A	19	PASS	.	GT:GQ:DP:AD:VAF:C:PS	1|0:19:53:23:0.434:P:51243
contig_2476	251251	.	T	C	21	PASS	.	GT:GQ:DP:AD:VAF:C:PS	1|0:21:53:23:0.434:P:51243
contig_2476	251550	.	T	A	17	PASS	.	GT:GQ:DP:AD:VAF:C:PS	1|0:17:59:24:0.407:P:51243
contig_2476	252146	.	A	G	21	PASS	.	GT:GQ:DP:AD:VAF:C:PS	1|0:21:48:23:0.479:P:51243
contig_2476	252346	.	G	A	21	PASS	.	GT:GQ:DP:AD:VAF:C:PS	0|1:21:53:24:0.453:P:51243
contig_2476	252418	.	CATTA	C	54.8	PASS	.	GT:GQ:DP:AD:VAF:C:PS	1|0:39:49:24:0.489796:DV:51243
contig_2476	252587	.	A	G	17	PASS	.	GT:GQ:DP:AD:VAF:C:PS	0|1:17:46:17:0.37:P:51243
contig_2476	253579	.	A	G	18	PASS	.	GT:GQ:DP:AD:VAF:C:PS	0|1:18:38:16:0.421:P:51243
contig_2476	253629	.	C	T	16	PASS	.	GT:GQ:DP:AD:VAF:C:PS	0|1:16:39:14:0.359:P:51243
contig_2476	253698	.	T	A	17	PASS	.	GT:GQ:DP:AD:VAF:C:PS	0|1:17:38:15:0.395:P:51243
contig_2476	253954	.	CAACGTCTCCGCATTCGAACATTAAAATATTAATTTAATATTAAATTAATATTT	C	23.7	PASS	.	GT:GQ:DP:AD:VAF:C:PS	0|1:24:39:7:0.179487:DV:51243
contig_2476	254031	.	G	C	17	PASS	.	GT:GQ:DP:AD:VAF:C:PS	0|1:17:34:10:0.294:P:51243
contig_2476	254372	.	G	GACA	16	PASS	.	GT:GQ:DP:AD:VAF:C:PS	0|1:16:52:18:0.346:P:51243
contig_2476	254950	.	A	G	43	PASS	.	GT:GQ:DP:AD:VAF:C:PS	0|1:43:45:15:0.333333:DV:51243
contig_2476	255123	.	G	A	38.8	PASS	.	GT:GQ:DP:AD:VAF:C:PS	0|1:39:47:16:0.340426:DV:51243
contig_2476	255270	.	A	G	32.3	PASS	.	GT:GQ:DP:AD:VAF:C:PS	0|1:32:46:15:0.326087:DV:51243
contig_2476	255991	.	C	T	20	PASS	.	GT:GQ:DP:AD:VAF:C:PS	0|1:20:50:22:0.44:P:51243
contig_2476	256621	.	CGTCTTTATCGA	C	7.2	PASS	.	GT:GQ:DP:AD:VAF:C:PS	0|1:7:47:12:0.255319:DV:51243
contig_2476	256633	.	ACGG	A	21.5	PASS	.	GT:GQ:DP:AD:VAF:C:PS	0|1:22:46:15:0.326087:DV:51243
contig_2476	256725	.	AAG	A	12	PASS	.	GT:GQ:DP:AD:VAF:C:PS	0|1:12:44:11:0.25:P:51243
contig_2476	257409	.	A	G	16	PASS	.	GT:GQ:DP:AD:VAF:C:PS	0|1:16:53:19:0.358:P:51243
contig_2476	257781	.	TTATG	T	17	PASS	.	GT:GQ:DP:AD:VAF:C:PS	1|0:17:55:28:0.509:P:51243
contig_2476	258375	.	A	G	19	PASS	.	GT:GQ:DP:AD:VAF:C:PS	0|1:19:47:23:0.489:P:51243
contig_2476	258442	.	TA	T	12	PASS	.	GT:GQ:DP:AD:VAF:C:PS	0|1:12:48:20:0.417:P:51243
contig_2476	258443	.	A	T	0.1	refCall	.	GT:GQ:DP:AD:VAF:C	./.:17:28:0:0:DV
contig_2476	259030	.	TAG	T	0	refCall	.	GT:GQ:DP:AD:VAF:C	0/0:28:48:9:0.1875:DV
contig_2476	259236	.	T	A	46.7	PASS	.	GT:GQ:DP:AD:VAF:C:PS	0|1:47:43:17:0.395349:DV:51243
contig_2476	259271	.	T	C	18	PASS	.	GT:GQ:DP:AD:VAF:C:PS	0|1:18:48:19:0.396:P:51243
contig_2476	259360	.	A	G	47.8	PASS	.	GT:GQ:DP:AD:VAF:C:PS	0|1:48:50:16:0.32:DV:51243
contig_2476	260240	.	CTG	C	52.5	PASS	.	GT:GQ:DP:AD:VAF:C:PS	1|0:48:52:23:0.442308:DV:51243
contig_2476	260241	.	T	TC	48.9	PASS	.	GT:GQ:DP:AD:VAF:C:PS	0|1:40:28:24:0.857143:DV:51243
contig_2476	260320	.	G	A	19	PASS	.	GT:GQ:DP:AD:VAF:C:PS	0|1:19:49:23:0.469:P:51243
contig_2476	260893	.	C	CT	25.7	PASS	.	GT:GQ:DP:AD:VAF:C:PS	1|0:10:47:19:0.404255:DV:51243
contig_2476	260894	.	TCC	T	35.6	PASS	.	GT:GQ:DP:AD:VAF:C:PS	0|1:35:49:25:0.510204:DV:51243
contig_2476	261138	.	C	A	18	PASS	.	GT:GQ:DP:AD:VAF:C:PS	0|1:18:49:23:0.469:P:51243
contig_2476	261309	.	A	G	14.6	PASS	.	GT:GQ:DP:AD:VAF:C:PS	1|0:15:46:18:0.391304:DV:51243
contig_2476	261311	.	C	A	9.7	PASS	.	GT:GQ:DP:AD:VAF:C	0/1:10:46:18:0.391304:DV
contig_2476	261313	.	T	C	24.1	PASS	.	GT:GQ:DP:AD:VAF:C:PS	1|0:24:43:17:0.395349:DV:51243
contig_2476	261321	.	T	C	9.8	PASS	.	GT:GQ:DP:AD:VAF:C:PS	0|1:10:41:18:0.439024:DV:51243
contig_2476	261322	.	T	A	0.8	refCall	.	GT:GQ:DP:AD:VAF:C	./.:8:41:18:0.439024:DV
contig_2476	261522	.	C	T	19	PASS	.	GT:GQ:DP:AD:VAF:C:PS	1|0:19:43:19:0.442:P:51243
contig_2476	261536	.	A	G	19	PASS	.	GT:GQ:DP:AD:VAF:C:PS	1|0:19:42:18:0.429:P:51243
contig_2476	261584	.	C	T	20	PASS	.	GT:GQ:DP:AD:VAF:C:PS	1|0:20:41:17:0.415:P:51243
contig_2476	262032	.	AAG	A	12.6	PASS	.	GT:GQ:DP:AD:VAF:C:PS	1|0:12:34:12:0.352941:DV:51243
contig_2476	262112	.	TTA	T	2.9	refCall	.	GT:GQ:DP:AD:VAF:C	./.:3:35:7:0.2:DV
contig_2476	262211	.	AT	A	0.3	refCall	.	GT:GQ:DP:AD:VAF:C	./.:11:36:14:0.388889:DV
contig_2476	262345	.	G	A	17	PASS	.	GT:GQ:DP:AD:VAF:C:PS	0|1:17:41:16:0.39:P:51243
contig_2476	262449	.	G	A	18	PASS	.	GT:GQ:DP:AD:VAF:C:PS	0|1:18:42:18:0.429:P:51243
contig_2476	262468	.	T	C	18	PASS	.	GT:GQ:DP:AD:VAF:C:PS	0|1:18:42:17:0.405:P:51243
contig_2476	264062	.	GCTCTCT	G	31.5	PASS	.	GT:GQ:DP:AD:VAF:C:PS	1|0:30:47:14:0.297872:DV:51243
contig_2476	264079	.	C	CTT	20.1	PASS	.	GT:GQ:DP:AD:VAF:C:PS	0|1:20:42:8:0.190476:DV:51243
contig_2476	264574	.	T	A	21	PASS	.	GT:GQ:DP:AD:VAF:C:PS	1|0:21:50:27:0.54:P:51243
contig_2476	265300	.	C	G	19	PASS	.	GT:GQ:DP:AD:VAF:C:PS	1|0:19:60:30:0.5:P:51243
contig_2476	265655	.	G	C	22	PASS	.	GT:GQ:DP:AD:VAF:C:PS	1|0:22:54:25:0.463:P:51243
contig_2476	265762	.	T	A	62.2	PASS	.	GT:GQ:DP:AD:VAF:C:PS	0|1:62:54:26:0.481481:DV:51243
contig_2476	265958	.	G	A	21	PASS	.	GT:GQ:DP:AD:VAF:C:PS	0|1:21:50:23:0.46:P:51243
contig_2476	265998	.	A	G	17	PASS	.	GT:GQ:DP:AD:VAF:C:PS	0|1:17:52:21:0.404:P:51243
contig_2476	267745	.	CGT	C	39.5	PASS	.	GT:GQ:DP:AD:VAF:C:PS	1|0:21:53:22:0.415094:DV:51243
contig_2476	267751	.	T	TA	21.4	PASS	.	GT:GQ:DP:AD:VAF:C:PS	0|1:21:53:22:0.415094:DV:51243
contig_2476	268115	.	AT	A	1	refCall	.	GT:GQ:DP:AD:VAF:C	./.:7:53:15:0.283019:DV
contig_2476	271898	.	T	G	39.3	PASS	.	GT:GQ:DP:AD:VAF:C:PS	1|0:39:38:16:0.421053:DV:51243
contig_2476	271902	.	AG	A	30.6	PASS	.	GT:GQ:DP:AD:VAF:C:PS	1|0:31:38:15:0.394737:DV:51243
contig_2476	271906	.	C	T	49.4	PASS	.	GT:GQ:DP:AD:VAF:C:PS	1|0:49:38:14:0.368421:DV:51243
contig_2476	275645	.	T	C	19	PASS	.	GT:GQ:DP:AD:VAF:C:PS	0|1:19:66:31:0.47:P:51243
contig_2476	275784	.	C	T	20	PASS	.	GT:GQ:DP:AD:VAF:C:PS	1|0:20:65:31:0.477:P:51243
contig_2476	278328	.	T	TA	24	PASS	.	GT:GQ:DP:AD:VAF:C:PS	0|1:24:48:11:0.229167:DV:51243
contig_2476	278504	.	TTA	T	12	PASS	.	GT:GQ:DP:AD:VAF:C:PS	1|0:12:43:14:0.326:P:51243
contig_2476	278591	.	C	T	46.1	PASS	.	GT:GQ:DP:AD:VAF:C:PS	0|1:46:33:11:0.333333:DV:51243
contig_2476	278624	.	A	G	17	PASS	.	GT:GQ:DP:AD:VAF:C:PS	0|1:17:43:21:0.488:P:51243
contig_2476	278639	.	GAT	G	12	PASS	.	GT:GQ:DP:AD:VAF:C:PS	0|1:12:44:21:0.477:P:51243
contig_2476	279223	.	C	T	19	PASS	.	GT:GQ:DP:AD:VAF:C:PS	1|0:19:35:16:0.457:P:51243
contig_2476	280758	.	T	G	17	PASS	.	GT:GQ:DP:AD:VAF:C:PS	0|1:17:44:20:0.455:P:51243
contig_2476	281145	.	C	G	17	PASS	.	GT:GQ:DP:AD:VAF:C:PS	1|0:17:43:18:0.419:P:51243
contig_2476	282938	.	T	C	18	PASS	.	GT:GQ:DP:AD:VAF:C:PS	1|0:18:58:27:0.466:P:51243
contig_2476	284305	.	GT	G	6.7	PASS	.	GT:GQ:DP:AD:VAF:C	1/1:6:53:14:0.264151:DV
contig_2476	288484	.	A	G	21	PASS	.	GT:GQ:DP:AD:VAF:C:PS	1|0:21:47:20:0.426:P:51243
contig_2476	289640	.	A	G	20	PASS	.	GT:GQ:DP:AD:VAF:C:PS	0|1:20:50:25:0.5:P:51243
contig_2476	290093	.	A	G	18	PASS	.	GT:GQ:DP:AD:VAF:C:PS	1|0:18:46:21:0.457:P:51243
contig_2476	290110	.	A	G	16	PASS	.	GT:GQ:DP:AD:VAF:C:PS	1|0:16:47:21:0.447:P:51243
contig_2476	290111	.	T	C	52.2	PASS	.	GT:GQ:DP:AD:VAF:C:PS	1|0:52:49:22:0.44898:DV:51243
contig_2476	290217	.	C	T	17	PASS	.	GT:GQ:DP:AD:VAF:C:PS	0|1:17:51:24:0.471:P:51243
contig_2476	290244	.	C	T	20	PASS	.	GT:GQ:DP:AD:VAF:C:PS	0|1:20:51:21:0.412:P:51243
contig_2476	290259	.	CTATCAG	C	39	PASS	.	GT:GQ:DP:AD:VAF:C:PS	0|1:39:51:19:0.372549:DV:51243
contig_2476	290272	.	C	T	48.9	PASS	.	GT:GQ:DP:AD:VAF:C:PS	0|1:49:50:23:0.46:DV:51243
contig_2476	290324	.	G	A	23	PASS	.	GT:GQ:DP:AD:VAF:C:PS	1|0:23:51:27:0.529:P:51243
contig_2476	290532	.	A	T	57.9	PASS	.	GT:GQ:DP:AD:VAF:C:PS	0|1:58:52:22:0.423077:DV:51243
contig_2476	291042	.	C	G	17	PASS	.	GT:GQ:DP:AD:VAF:C:PS	0|1:17:53:19:0.358:P:51243
contig_2476	291126	.	A	G	28.7	PASS	.	GT:GQ:DP:AD:VAF:C:PS	0|1:29:54:22:0.407407:DV:51243
contig_2476	291133	.	CGAA	C	13	PASS	.	GT:GQ:DP:AD:VAF:C:PS	0|1:13:53:20:0.377:P:51243
contig_2476	291683	.	G	A	17	PASS	.	GT:GQ:DP:AD:VAF:C:PS	0|1:17:63:29:0.46:P:51243
contig_2476	291693	.	A	G	16	PASS	.	GT:GQ:DP:AD:VAF:C:PS	0|1:16:64:30:0.469:P:51243
contig_2476	292357	.	T	C	18	PASS	.	GT:GQ:DP:AD:VAF:C:PS	0|1:18:59:22:0.373:P:51243
contig_2476	293827	.	A	G	19	PASS	.	GT:GQ:DP:AD:VAF:C:PS	1|0:19:55:27:0.491:P:51243
contig_2476	294181	.	T	C	21	PASS	.	GT:GQ:DP:AD:VAF:C:PS	1|0:21:60:28:0.467:P:51243
contig_2476	296265	.	A	G	16	PASS	.	GT:GQ:DP:AD:VAF:C:PS	1|0:16:63:30:0.476:P:51243
contig_2476	296385	.	C	T	21	PASS	.	GT:GQ:DP:AD:VAF:C:PS	0|1:21:60:29:0.483:P:51243
contig_2476	296409	.	G	A	17	PASS	.	GT:GQ:DP:AD:VAF:C:PS	0|1:17:63:30:0.476:P:51243
contig_2476	296416	.	T	G	16	PASS	.	GT:GQ:DP:AD:VAF:C:PS	0|1:16:65:32:0.492:P:51243
contig_2476	296444	.	TA	T	36	PASS	.	GT:GQ:DP:AD:VAF:C:PS	0|1:36:67:30:0.447761:DV:51243
contig_2476	296446	.	T	G	35.9	PASS	.	GT:GQ:DP:AD:VAF:C:PS	0|1:36:64:30:0.46875:DV:51243
contig_2476	296476	.	C	T	16	PASS	.	GT:GQ:DP:AD:VAF:C:PS	1|0:16:64:33:0.516:P:51243
contig_2476	296480	.	G	C	17	PASS	.	GT:GQ:DP:AD:VAF:C:PS	0|1:17:62:28:0.452:P:51243
contig_2476	296492	.	G	A	21	PASS	.	GT:GQ:DP:AD:VAF:C:PS	0|1:21:64:28:0.438:P:51243
contig_2476	296635	.	A	G	20	PASS	.	GT:GQ:DP:AD:VAF:C:PS	1|0:20:61:26:0.426:P:51243
contig_2476	296657	.	A	G	21	PASS	.	GT:GQ:DP:AD:VAF:C:PS	0|1:21:62:31:0.5:P:51243
contig_2476	297087	.	GT	G	0.8	refCall	.	GT:GQ:DP:AD:VAF:C	./.:8:58:8:0.137931:DV
contig_2476	297096	.	T	A	34.5	PASS	.	GT:GQ:DP:AD:VAF:C	1/1:31:52:21:0.403846:DV
contig_2476	298116	.	C	T	19	PASS	.	GT:GQ:DP:AD:VAF:C:PS	0|1:19:62:24:0.387:P:51243
contig_2476	298365	.	CTCT	C	16	PASS	.	GT:GQ:DP:AD:VAF:C:PS	0|1:16:58:21:0.362:P:51243
contig_2476	298672	.	C	T	18	PASS	.	GT:GQ:DP:AD:VAF:C:PS	0|1:18:55:24:0.436:P:51243
contig_2476	299602	.	T	C	21	PASS	.	GT:GQ:DP:AD:VAF:C:PS	1|0:21:58:26:0.448:P:51243
contig_2476	300229	.	C	T	20	PASS	.	GT:GQ:DP:AD:VAF:C:PS	1|0:20:50:22:0.44:P:51243
contig_2476	300344	.	C	T	16	PASS	.	GT:GQ:DP:AD:VAF:C:PS	1|0:16:53:27:0.509:P:51243
contig_2476	300436	.	TA	T	0	refCall	.	GT:GQ:DP:AD:VAF:C	0/0:24:48:18:0.375:DV
contig_2476	300437	.	A	T	30.8	PASS	.	GT:GQ:DP:AD:VAF:C:PS	1|0:31:25:6:0.24:DV:51243
contig_2476	300591	.	C	T	20	PASS	.	GT:GQ:DP:AD:VAF:C:PS	1|0:20:51:23:0.451:P:51243
contig_2476	300793	.	TTATATATA	T	4.3	PASS	.	GT:GQ:DP:AD:VAF:C:PS	1|0:4:54:15:0.277778:DV:51243
contig_2476	302400	.	G	A	21	PASS	.	GT:GQ:DP:AD:VAF:C:PS	1|0:21:49:21:0.429:P:51243
contig_2476	304034	.	T	C	20	PASS	.	GT:GQ:DP:AD:VAF:C:PS	1|0:20:72:26:0.361:P:51243
contig_2476	304726	.	A	G	20	PASS	.	GT:GQ:DP:AD:VAF:C:PS	1|0:20:66:25:0.379:P:51243
contig_2476	305260	.	T	C	20	PASS	.	GT:GQ:DP:AD:VAF:C:PS	1|0:20:68:29:0.426:P:51243
contig_2476	305353	.	GT	G	41.8	PASS	.	GT:GQ:DP:AD:VAF:C:PS	0|1:40:70:30:0.428571:DV:51243
contig_2476	305361	.	G	A	59.3	PASS	.	GT:GQ:DP:AD:VAF:C:PS	0|1:58:69:34:0.492754:DV:51243
contig_2476	305480	.	AT	A	0.7	refCall	.	GT:GQ:DP:AD:VAF:C	./.:9:66:9:0.136364:DV
contig_2476	305917	.	G	A	20	PASS	.	GT:GQ:DP:AD:VAF:C:PS	0|1:20:67:29:0.433:P:51243
contig_2476	305960	.	ATTG	A	29	PASS	.	GT:GQ:DP:AD:VAF:C:PS	0|1:29:68:16:0.235294:DV:51243
contig_2476	306093	.	ATATTATATTAT	A	24	PASS	.	GT:GQ:DP:AD:VAF:C:PS	0|1:24:61:25:0.409836:DV:51243
contig_2476	306106	.	T	G	38.9	PASS	.	GT:GQ:DP:AD:VAF:C:PS	0|1:39:64:27:0.421875:DV:51243
contig_2476	306111	.	T	G	36.6	PASS	.	GT:GQ:DP:AD:VAF:C:PS	0|1:37:63:26:0.412698:DV:51243
contig_2476	306139	.	T	C	16	PASS	.	GT:GQ:DP:AD:VAF:C:PS	0|1:16:65:24:0.369:P:51243
contig_2476	306153	.	CTT	C	26.8	PASS	.	GT:GQ:DP:AD:VAF:C:PS	1|0:26:55:24:0.436364:DV:51243
contig_2476	306156	.	T	TAA	51.8	PASS	.	GT:GQ:DP:AD:VAF:C:PS	0|1:50:66:22:0.333333:DV:51243
contig_2476	306228	.	G	A	17	PASS	.	GT:GQ:DP:AD:VAF:C:PS	0|1:17:66:26:0.394:P:51243
contig_2476	306315	.	A	G	18	PASS	.	GT:GQ:DP:AD:VAF:C:PS	0|1:18:63:27:0.429:P:51243
contig_2476	306703	.	A	G	22	PASS	.	GT:GQ:DP:AD:VAF:C:PS	1|0:22:63:32:0.508:P:51243
contig_2476	307160	.	T	C	17	PASS	.	GT:GQ:DP:AD:VAF:C:PS	0|1:17:62:25:0.403:P:51243
contig_2476	307502	.	A	G	67.5	PASS	.	GT:GQ:DP:AD:VAF:C:PS	1|0:67:55:28:0.509091:DV:51243
contig_2476	307890	.	G	A	16	PASS	.	GT:GQ:DP:AD:VAF:C:PS	0|1:16:54:26:0.481:P:51243
contig_2476	308177	.	C	T	17	PASS	.	GT:GQ:DP:AD:VAF:C:PS	0|1:17:52:23:0.442:P:51243
contig_2476	308352	.	T	C	20	PASS	.	GT:GQ:DP:AD:VAF:C:PS	1|0:20:48:23:0.479:P:51243
contig_2476	308957	.	A	G	19	PASS	.	GT:GQ:DP:AD:VAF:C:PS	1|0:19:54:25:0.463:P:51243
contig_2476	309080	.	A	G	17	PASS	.	GT:GQ:DP:AD:VAF:C:PS	0|1:17:50:23:0.46:P:51243
contig_2476	309510	.	TTATTTATTATTTATTGATTTG	T	55.4	PASS	.	GT:GQ:DP:AD:VAF:C:PS	0|1:54:51:23:0.45098:DV:51243
contig_2476	309674	.	TATAC	T	13	PASS	.	GT:GQ:DP:AD:VAF:C:PS	1|0:13:54:22:0.407:P:51243
contig_2476	309776	.	G	A	18	PASS	.	GT:GQ:DP:AD:VAF:C:PS	1|0:18:60:30:0.5:P:51243
contig_2476	310184	.	A	G	19	PASS	.	GT:GQ:DP:AD:VAF:C:PS	1|0:19:51:18:0.353:P:51243
contig_2476	310254	.	ATAAC	A	48.9	PASS	.	GT:GQ:DP:AD:VAF:C:PS	0|1:40:55:25:0.454545:DV:51243
contig_2476	310259	.	T	C	39.2	PASS	.	GT:GQ:DP:AD:VAF:C	0/1:38:56:26:0.464286:DV
contig_2476	310262	.	C	T	40.6	PASS	.	GT:GQ:DP:AD:VAF:C:PS	1|0:40:57:27:0.473684:DV:51243
contig_2476	310314	.	A	AG	12	PASS	.	GT:GQ:DP:AD:VAF:C:PS	1|0:12:57:16:0.281:P:51243
contig_2476	310481	.	G	C	22	PASS	.	GT:GQ:DP:AD:VAF:C:PS	1|0:22:58:24:0.414:P:51243
contig_2476	310647	.	G	C	3.6	refCall	.	GT:GQ:DP:AD:VAF:C	./.:2:30:22:0.733333:DV
contig_2476	310767	.	TAA	T	0	refCall	.	GT:GQ:DP:AD:VAF:C	0/0:55:53:11:0.207547:DV
contig_2476	310774	.	AAT	A	0	refCall	.	GT:GQ:DP:AD:VAF:C	0/0:35:44:7:0.159091:DV
contig_2476	310776	.	T	A	7.5	PASS	.	GT:GQ:DP:AD:VAF:C:PS	1|0:7:33:6:0.181818:DV:51243
contig_2476	312061	.	T	A	18	PASS	.	GT:GQ:DP:AD:VAF:C:PS	0|1:18:47:24:0.511:P:51243
contig_2476	312083	.	GTATA	G,GTA	20.7	PASS	.	GT:GQ:DP:AD:VAF:C:PS	0|2:9:47:7,9:0.148936,0.191489:DV:51243
contig_2476	312876	.	T	C	63.5	PASS	.	GT:GQ:DP:AD:VAF:C:PS	0|1:61:40:19:0.475:DV:51243
contig_2476	312946	.	T	C	54.2	PASS	.	GT:GQ:DP:AD:VAF:C:PS	1|0:53:41:19:0.463415:DV:51243
contig_2476	313038	.	GA	G	0.2	refCall	.	GT:GQ:DP:AD:VAF:C	./.:13:34:9:0.264706:DV
contig_2476	313039	.	AAATAT	A	3.7	PASS	.	GT:GQ:DP:AD:VAF:C:PS	1|0:4:25:6:0.24:DV:51243
contig_2476	314363	.	A	T	30.9	PASS	.	GT:GQ:DP:AD:VAF:C:PS	0|1:31:34:8:0.235294:DV:51243
contig_2476	314661	.	T	C	16	PASS	.	GT:GQ:DP:AD:VAF:C:PS	1|0:16:53:24:0.453:P:51243
contig_2476	314762	.	A	G	19	PASS	.	GT:GQ:DP:AD:VAF:C:PS	1|0:19:51:22:0.431:P:51243
contig_2476	315208	.	A	T	18	PASS	.	GT:GQ:DP:AD:VAF:C:PS	1|0:18:45:19:0.422:P:51243
contig_2476	315223	.	T	A	16	PASS	.	GT:GQ:DP:AD:VAF:C:PS	0|1:16:49:24:0.49:P:51243
contig_2476	315304	.	A	G	16	PASS	.	GT:GQ:DP:AD:VAF:C:PS	0|1:16:51:25:0.49:P:51243
contig_2476	315644	.	A	G	18	PASS	.	GT:GQ:DP:AD:VAF:C:PS	0|1:18:45:19:0.422:P:51243
contig_2476	316309	.	TG	T,TGG	44.8	PASS	.	GT:GQ:DP:AD:VAF:C:PS	2|1:22:52:28,18:0.538462,0.346154:DV:51243
contig_2476	316311	.	T	G	39.9	PASS	.	GT:GQ:DP:AD:VAF:C:PS	1|0:40:52:22:0.423077:DV:51243
contig_2476	316312	.	T	G	22.7	PASS	.	GT:GQ:DP:AD:VAF:C:PS	1|0:23:53:22:0.415094:DV:51243
contig_2476	316588	.	A	G	55.2	PASS	.	GT:GQ:DP:AD:VAF:C:PS	1|0:54:52:25:0.480769:DV:51243
contig_2476	316823	.	G	A	19	PASS	.	GT:GQ:DP:AD:VAF:C:PS	1|0:19:54:27:0.5:P:51243
contig_2476	316870	.	GAT	G	14	PASS	.	GT:GQ:DP:AD:VAF:C:PS	0|1:14:54:21:0.389:P:51243
contig_2476	318546	.	A	G	17	PASS	.	GT:GQ:DP:AD:VAF:C:PS	1|0:17:49:21:0.429:P:51243
contig_2476	318713	.	T	C	16	PASS	.	GT:GQ:DP:AD:VAF:C:PS	1|0:16:51:27:0.529:P:51243
contig_2476	319179	.	T	G	16	PASS	.	GT:GQ:DP:AD:VAF:C:PS	1|0:16:50:22:0.44:P:51243
contig_2476	319188	.	T	C	19	PASS	.	GT:GQ:DP:AD:VAF:C:PS	1|0:19:56:28:0.5:P:51243
contig_2476	319229	.	T	C	20	PASS	.	GT:GQ:DP:AD:VAF:C:PS	0|1:20:55:26:0.473:P:51243
contig_2476	319278	.	T	G	21	PASS	.	GT:GQ:DP:AD:VAF:C:PS	0|1:21:54:24:0.444:P:51243
contig_2476	319913	.	G	T	20	PASS	.	GT:GQ:DP:AD:VAF:C:PS	0|1:20:48:21:0.438:P:51243
contig_2476	320035	.	A	G	20	PASS	.	GT:GQ:DP:AD:VAF:C:PS	0|1:20:50:23:0.46:P:51243
contig_2476	320182	.	C	T	20	PASS	.	GT:GQ:DP:AD:VAF:C:PS	1|0:20:46:20:0.435:P:51243
contig_2476	320525	.	G	C	20	PASS	.	GT:GQ:DP:AD:VAF:C:PS	1|0:20:51:23:0.451:P:51243
contig_2476	320582	.	T	TA	30.5	PASS	.	GT:GQ:DP:AD:VAF:C	1/1:24:49:11:0.22449:DV
contig_2476	320690	.	A	C	2.2	refCall	.	GT:GQ:DP:AD:VAF:C	./.:4:38:14:0.368421:DV
contig_2476	320691	.	TATATATATATATA	T	0.1	refCall	.	GT:GQ:DP:AD:VAF:C	./.:18:38:14:0.368421:DV
contig_2476	320706	.	A	C	0	refCall	.	GT:GQ:DP:AD:VAF:C	0/0:24:46:11:0.23913:DV
contig_2476	322477	.	C	T	20	PASS	.	GT:GQ:DP:AD:VAF:C:PS	1|0:20:59:28:0.475:P:51243
contig_2476	322841	.	CTAG	C	17	PASS	.	GT:GQ:DP:AD:VAF:C:PS	1|0:17:52:19:0.365:P:51243
contig_2476	324480	.	A	C	17	PASS	.	GT:GQ:DP:AD:VAF:C:PS	0|1:17:48:18:0.375:P:51243
contig_2476	324491	.	A	G	18	PASS	.	GT:GQ:DP:AD:VAF:C:PS	0|1:18:50:19:0.38:P:51243
contig_2476	324515	.	A	ATAT	42.9	PASS	.	GT:GQ:DP:AD:VAF:C:PS	0|1:38:49:12:0.244898:DV:51243
contig_2476	324518	.	TA	T	46.4	PASS	.	GT:GQ:DP:AD:VAF:C:PS	1|0:37:50:26:0.52:DV:51243
contig_2476	325125	.	A	G	65.3	PASS	.	GT:GQ:DP:AD:VAF:C:PS	0|1:65:51:19:0.372549:DV:51243
contig_2476	325537	.	A	G	19	PASS	.	GT:GQ:DP:AD:VAF:C:PS	1|0:19:49:21:0.429:P:51243
contig_2476	326384	.	GTATATATTTATATATT	G	42.7	PASS	.	GT:GQ:DP:AD:VAF:C:PS	1|0:42:47:18:0.382979:DV:51243
contig_2476	326546	.	AT	A	0	refCall	.	GT:GQ:DP:AD:VAF:C	0/0:23:49:7:0.142857:DV
contig_2476	327865	.	C	T	19	PASS	.	GT:GQ:DP:AD:VAF:C:PS	0|1:19:44:20:0.455:P:51243
contig_2476	328053	.	T	G	16	PASS	.	GT:GQ:DP:AD:VAF:C:PS	1|0:16:45:21:0.467:P:51243
contig_2476	329054	.	T	TGCATTCAC	13	PASS	.	GT:GQ:DP:AD:VAF:C:PS	0|1:13:42:12:0.286:P:51243
contig_2476	329101	.	A	AC	11.5	PASS	.	GT:GQ:DP:AD:VAF:C	1/1:11:39:12:0.307692:DV
contig_2476	329449	.	C	T	17	PASS	.	GT:GQ:DP:AD:VAF:C:PS	0|1:17:47:21:0.447:P:51243
contig_2476	330399	.	G	A	22	PASS	.	GT:GQ:DP:AD:VAF:C:PS	1|0:22:52:23:0.442:P:51243
contig_2476	331377	.	A	T	18	PASS	.	GT:GQ:DP:AD:VAF:C:PS	1|0:18:39:17:0.436:P:51243
contig_2476	332955	.	T	C	19	PASS	.	GT:GQ:DP:AD:VAF:C:PS	1|0:19:52:23:0.442:P:51243
contig_2476	333386	.	TA	T	46	PASS	.	GT:GQ:DP:AD:VAF:C:PS	1|0:44:50:24:0.48:DV:51243
contig_2476	333388	.	AT	A	43.4	PASS	.	GT:GQ:DP:AD:VAF:C:PS	0|1:38:49:23:0.469388:DV:51243
contig_2476	334744	.	T	C	19	PASS	.	GT:GQ:DP:AD:VAF:C:PS	0|1:19:50:21:0.42:P:51243
contig_2476	335072	.	T	C	19	PASS	.	GT:GQ:DP:AD:VAF:C:PS	1|0:19:48:22:0.458:P:51243
contig_2476	335162	.	T	C	18	PASS	.	GT:GQ:DP:AD:VAF:C:PS	1|0:18:48:23:0.479:P:51243
contig_2476	335294	.	C	T	17	PASS	.	GT:GQ:DP:AD:VAF:C:PS	1|0:17:46:20:0.435:P:51243
contig_2476	335742	.	T	C	56	PASS	.	GT:GQ:DP:AD:VAF:C:PS	1|0:56:49:24:0.489796:DV:51243
contig_2476	341903	.	TAAG	T	18.4	PASS	.	GT:GQ:DP:AD:VAF:C:PS	1|0:18:53:18:0.339623:DV:51243
contig_2476	342926	.	A	G	16	PASS	.	GT:GQ:DP:AD:VAF:C:PS	0|1:16:62:28:0.452:P:51243
contig_2476	346249	.	A	G	0	refCall	.	GT:GQ:DP:AD:VAF:C	0/0:35:66:17:0.257576:DV
contig_2476	346266	.	C	T	0	refCall	.	GT:GQ:DP:AD:VAF:C	0/0:34:67:16:0.238806:DV
contig_2476	346284	.	ATT	A	33.5	PASS	.	GT:GQ:DP:AD:VAF:C	1/1:27:69:47:0.681159:DV
contig_2476	346287	.	T	TGGA	0	refCall	.	GT:GQ:DP:AD:VAF:C	0/0:32:68:8:0.117647:DV
contig_2476	346315	.	T	C	0	refCall	.	GT:GQ:DP:AD:VAF:C	0/0:40:68:13:0.191176:DV
contig_2476	346383	.	G	A	0	refCall	.	GT:GQ:DP:AD:VAF:C	0/0:29:70:19:0.271429:DV
contig_2476	346400	.	T	C	0	refCall	.	GT:GQ:DP:AD:VAF:C	0/0:29:71:15:0.211268:DV
contig_2476	346409	.	AATAT	A	0	refCall	.	GT:GQ:DP:AD:VAF:C	0/0:22:67:12:0.179104:DV
contig_2476	346493	.	A	G	0.1	refCall	.	GT:GQ:DP:AD:VAF:C	./.:15:70:22:0.314286:DV
contig_2476	346833	.	GAT	G	15	PASS	.	GT:GQ:DP:AD:VAF:C:PS	0|1:15:77:36:0.468:P:51243
contig_2476	346858	.	C	A	1.8	refCall	.	GT:GQ:DP:AD:VAF:C	./.:5:77:38:0.493506:DV
contig_2476	346859	.	A	T	2.5	refCall	.	GT:GQ:DP:AD:VAF:C	./.:4:78:38:0.487179:DV
contig_2476	347113	.	CAT	C	17	PASS	.	GT:GQ:DP:AD:VAF:C:PS	0|1:17:76:30:0.395:P:51243
contig_2476	347212	.	G	A	18	PASS	.	GT:GQ:DP:AD:VAF:C	0/1:18:82:31:0.378:P
contig_2476	347474	.	T	C	1	refCall	.	GT:GQ:DP:AD:VAF:C	./.:7:83:23:0.277108:DV
contig_2476	347476	.	T	C	1.8	refCall	.	GT:GQ:DP:AD:VAF:C	./.:5:83:20:0.240964:DV
contig_2476	347482	.	T	C	0.5	refCall	.	GT:GQ:DP:AD:VAF:C	./.:10:72:14:0.194444:DV
contig_2476	347562	.	A	G	0.1	refCall	.	GT:GQ:DP:AD:VAF:C	./.:15:85:25:0.294118:DV
contig_2476	347647	.	A	T	0	refCall	.	GT:GQ:DP:AD:VAF:C	0/0:23:85:24:0.282353:DV
contig_2476	347672	.	G	A	0	refCall	.	GT:GQ:DP:AD:VAF:C	0/0:26:76:26:0.342105:DV
contig_2476	347690	.	C	A	0	refCall	.	GT:GQ:DP:AD:VAF:C	0/0:28:85:21:0.247059:DV
contig_2476	347813	.	AAATATAATAT	A	2.7	refCall	.	GT:GQ:DP:AD:VAF:C	./.:3:82:14:0.170732:DV
contig_2476	347848	.	T	C	0.2	refCall	.	GT:GQ:DP:AD:VAF:C	./.:13:82:24:0.292683:DV
contig_2476	348126	.	T	C	4.6	PASS	.	GT:GQ:DP:AD:VAF:C:PS	0|1:4:81:32:0.395062:DV:51243
contig_2476	348190	.	C	G	0.1	refCall	.	GT:GQ:DP:AD:VAF:C	./.:15:77:14:0.181818:DV
contig_2476	348220	.	CATATATATATATATTATATATATATATAT	C	0.5	refCall	.	GT:GQ:DP:AD:VAF:C	./.:10:71:8:0.112676:DV
contig_2476	348413	.	G	A	0.2	refCall	.	GT:GQ:DP:AD:VAF:C	./.:14:52:14:0.269231:DV
contig_2476	348565	.	C	T	0.5	refCall	.	GT:GQ:DP:AD:VAF:C	./.:10:49:10:0.204082:DV
contig_2476	348726	.	A	C	0.3	refCall	.	GT:GQ:DP:AD:VAF:C	./.:12:47:10:0.212766:DV
contig_2476	349061	.	TA	T	0.9	refCall	.	GT:GQ:DP:AD:VAF:C	./.:7:35:9:0.257143:DV
contig_2476	349180	.	G	A	4	PASS	.	GT:GQ:DP:AD:VAF:C:PS	1|0:4:30:10:0.333333:DV:51243
contig_2476	349197	.	T	A	0.1	refCall	.	GT:GQ:DP:AD:VAF:C	./.:16:20:0:0:DV
contig_2476	349383	.	G	A	3.9	PASS	.	GT:GQ:DP:AD:VAF:C	0/1:4:27:9:0.333333:DV
contig_248	6564	.	CTATATATATATATATA	C	1.5	refCall	.	GT:GQ:DP:AD:VAF:C	./.:5:55:11:0.2:DV
contig_248	6782	.	T	TA	0.1	refCall	.	GT:GQ:DP:AD:VAF:C	./.:16:56:13:0.232143:DV
contig_248	7653	.	C	T	17.2	PASS	.	GT:GQ:DP:AD:VAF:C:PS	1|0:16:43:16:0.372093:DV:7652
contig_248	11409	.	C	G	21	PASS	.	GT:GQ:DP:AD:VAF:C:PS	1|0:21:58:27:0.466:P:7652
contig_248	13883	.	C	CA	5.6	PASS	.	GT:GQ:DP:AD:VAF:C	1/1:5:50:14:0.28:DV
contig_248	17145	.	GC	G	0.1	refCall	.	GT:GQ:DP:AD:VAF:C	./.:19:45:10:0.222222:DV
contig_248	17163	.	CT	C	18.4	PASS	.	GT:GQ:DP:AD:VAF:C	1/1:15:33:11:0.333333:DV
contig_248	17164	.	T	C	2.6	refCall	.	GT:GQ:DP:AD:VAF:C	./.:3:17:3:0.176471:DV
contig_248	20174	.	T	A	17	PASS	.	GT:GQ:DP:AD:VAF:C:PS	1|0:17:40:17:0.425:P:7652
contig_248	20550	.	T	C	28.8	PASS	.	GT:GQ:DP:AD:VAF:C:PS	1|0:28:41:16:0.390244:DV:7652
contig_248	21783	.	T	TAC	4.7	PASS	.	GT:GQ:DP:AD:VAF:C:PS	0|1:5:37:6:0.162162:DV:7652
contig_248	21847	.	CTG	C	0.6	refCall	.	GT:GQ:DP:AD:VAF:C	./.:9:39:7:0.179487:DV
contig_248	23837	.	TAAA	T	4.2	PASS	.	GT:GQ:DP:AD:VAF:C	1/1:4:39:14:0.358974:DV
contig_248	23839	.	AAAAAT	A	5.8	PASS	.	GT:GQ:DP:AD:VAF:C	1/1:4:25:16:0.64:DV
contig_248	23868	.	T	G	15.7	PASS	.	GT:GQ:DP:AD:VAF:C:PS	0|1:14:40:16:0.4:DV:7652
contig_248	24253	.	A	G	1.1	refCall	.	GT:GQ:DP:AD:VAF:C	./.:6:36:12:0.333333:DV
contig_248	24269	.	ATATG	A	0	refCall	.	GT:GQ:DP:AD:VAF:C	0/0:23:34:15:0.441176:DV
contig_248	24296	.	A	AAT	22.9	PASS	.	GT:GQ:DP:AD:VAF:C	1/1:22:24:18:0.75:DV
contig_248	24308	.	TACAAAGCAA	T	32.9	PASS	.	GT:GQ:DP:AD:VAF:C	1/1:20:34:27:0.794118:DV
contig_248	24377	.	CATATATATAT	C	6	PASS	.	GT:GQ:DP:AD:VAF:C:PS	0|1:6:29:7:0.241379:DV:7652
contig_248	24447	.	G	A	16	PASS	.	GT:GQ:DP:AD:VAF:C:PS	1|0:16:40:18:0.45:P:7652
contig_248	25694	.	G	A	22	PASS	.	GT:GQ:DP:AD:VAF:C:PS	0|1:22:60:25:0.417:P:7652
contig_248	26390	.	G	A	18	PASS	.	GT:GQ:DP:AD:VAF:C:PS	0|1:18:60:25:0.417:P:7652
contig_248	26482	.	A	ATG	0.1	refCall	.	GT:GQ:DP:AD:VAF:C	./.:16:55:9:0.163636:DV
contig_248	26929	.	CTGT	C	7.6	PASS	.	GT:GQ:DP:AD:VAF:C:PS	0|1:4:54:20:0.37037:DV:7652
contig_248	27084	.	G	A	23	PASS	.	GT:GQ:DP:AD:VAF:C:PS	0|1:23:62:22:0.355:P:7652
contig_248	27325	.	CATATATATATATATATATATATATATATATAT	C,CAT	12.6	PASS	.	GT:GQ:DP:AD:VAF:C:PS	2|1:2:48:10,9:0.208333,0.1875:DV:7652
contig_248	28054	.	TTC	T	0.1	refCall	.	GT:GQ:DP:AD:VAF:C	./.:17:48:12:0.25:DV
contig_248	28357	.	CTA	C	42	PASS	.	GT:GQ:DP:AD:VAF:C	1/1:34:48:37:0.770833:DV
contig_248	28454	.	CAGAGAGAGAGAGAGAG	C	39.1	PASS	.	GT:GQ:DP:AD:VAF:C	1/1:23:43:26:0.604651:DV
contig_248	29499	.	A	G	0.1	refCall	.	GT:GQ:DP:AD:VAF:C	./.:19:55:0:0:DV
contig_248	29680	.	GTATATATATA	G	4.4	PASS	.	GT:GQ:DP:AD:VAF:C:PS	1|0:4:53:11:0.207547:DV:7652
contig_248	39135	.	TTA	T	0.4	refCall	.	GT:GQ:DP:AD:VAF:C	./.:11:20:5:0.25:DV
contig_248	39178	.	T	C	0.6	refCall	.	GT:GQ:DP:AD:VAF:C	./.:9:19:10:0.526316:DV
contig_248	39182	.	CATATAATAAAATAAAGTAAGATG	C	0.1	refCall	.	GT:GQ:DP:AD:VAF:C	./.:19:20:4:0.2:DV
contig_248	39186	.	T	C	0.2	refCall	.	GT:GQ:DP:AD:VAF:C	./.:14:14:9:0.642857:DV
contig_248	39187	.	AATAAAATAAAGTAAGAT	A	0.1	refCall	.	GT:GQ:DP:AD:VAF:C	./.:16:14:8:0.571429:DV
contig_248	39205	.	G	C	10.1	PASS	.	GT:GQ:DP:AD:VAF:C	1/1:10:10:10:1:DV
contig_248	39384	.	A	AC	12.5	PASS	.	GT:GQ:DP:AD:VAF:C	1/1:12:12:10:0.833333:DV
contig_248	39392	.	A	AC	7.7	PASS	.	GT:GQ:DP:AD:VAF:C	1/1:7:12:8:0.666667:DV
contig_248	39398	.	G	GTTTCA	8.4	PASS	.	GT:GQ:DP:AD:VAF:C	1/1:8:11:8:0.727273:DV
contig_248	39401	.	G	GCTAGTGAATAACTTTGATGACAAATTACAC	2.7	refCall	.	GT:GQ:DP:AD:VAF:C	./.:3:12:4:0.333333:DV
contig_248	39406	.	A	C	5.9	PASS	.	GT:GQ:DP:AD:VAF:C	1/1:6:12:11:0.916667:DV
contig_248	39408	.	A	T	10.8	PASS	.	GT:GQ:DP:AD:VAF:C	1/1:11:12:11:0.916667:DV
contig_248	39411	.	G	GTC	4.2	PASS	.	GT:GQ:DP:AD:VAF:C	1/1:4:12:9:0.75:DV
contig_248	39412	.	A	ATC	10.1	PASS	.	GT:GQ:DP:AD:VAF:C	1/1:10:12:9:0.75:DV
contig_248	39418	.	A	ATC	6.2	PASS	.	GT:GQ:DP:AD:VAF:C	1/1:6:12:8:0.666667:DV
contig_248	39420	.	G	T	10.2	PASS	.	GT:GQ:DP:AD:VAF:C	1/1:10:12:11:0.916667:DV
contig_248	39422	.	G	GA	10	PASS	.	GT:GQ:DP:AD:VAF:C	1/1:10:12:10:0.833333:DV
contig_248	39425	.	G	GC	12.7	PASS	.	GT:GQ:DP:AD:VAF:C	1/1:13:12:11:0.916667:DV
contig_248	39429	.	G	GA	21.2	PASS	.	GT:GQ:DP:AD:VAF:C	1/1:21:12:11:0.916667:DV
contig_248	39433	.	G	GT	19.8	PASS	.	GT:GQ:DP:AD:VAF:C	1/1:19:12:10:0.833333:DV
contig_248	39437	.	A	ACT	11.4	PASS	.	GT:GQ:DP:AD:VAF:C	1/1:11:12:9:0.75:DV
contig_248	39439	.	G	GAC	14.4	PASS	.	GT:GQ:DP:AD:VAF:C	1/1:14:12:11:0.916667:DV
contig_248	39448	.	T	TTTA	18.5	PASS	.	GT:GQ:DP:AD:VAF:C	1/1:18:12:10:0.833333:DV
contig_248	39452	.	T	A	25	PASS	.	GT:GQ:DP:AD:VAF:C	1/1:25:12:9:0.75:DV
contig_248	39456	.	T	TTTCAGAGC	17.2	PASS	.	GT:GQ:DP:AD:VAF:C	1/1:17:14:6:0.428571:DV
contig_248	39766	.	T	A	14.8	PASS	.	GT:GQ:DP:AD:VAF:C:PS	1|0:15:18:8:0.444444:DV:39765
contig_248	39947	.	GTA	G	0.9	refCall	.	GT:GQ:DP:AD:VAF:C	./.:7:20:5:0.25:DV
contig_248	39953	.	A	G	4.6	PASS	.	GT:GQ:DP:AD:VAF:C:PS	0|1:5:20:6:0.3:DV:39765
contig_248	45150	.	C	T	18	PASS	.	GT:GQ:DP:AD:VAF:C:PS	1|0:18:46:29:0.63:P:39765
contig_248	49137	.	A	G	17	PASS	.	GT:GQ:DP:AD:VAF:C:PS	0|1:17:43:19:0.442:P:39765
contig_248	53179	.	ATATAT	A,AATAT	6.5	PASS	.	GT:GQ:DP:AD:VAF:C:PS	1|0:2:42:10,13:0.238095,0.309524:DV:39765
contig_248	54120	.	T	C	19	PASS	.	GT:GQ:DP:AD:VAF:C:PS	1|0:19:54:27:0.5:P:39765
contig_248	54663	.	TAA	T	13.9	PASS	.	GT:GQ:DP:AD:VAF:C:PS	1|0:14:49:6:0.122449:DV:39765
contig_248	54671	.	AAAATAT	A	26.1	PASS	.	GT:GQ:DP:AD:VAF:C:PS	1|0:26:38:8:0.210526:DV:39765
contig_248	55319	.	CATTATTGCGCACATACACATTGCACACACGAT	C	27.8	PASS	.	GT:GQ:DP:AD:VAF:C:PS	0|1:27:44:9:0.204545:DV:39765
contig_248	58473	.	T	C	38.2	PASS	.	GT:GQ:DP:AD:VAF:C:PS	1|0:38:49:19:0.387755:DV:39765
contig_248	58498	.	GTA	G	44.3	PASS	.	GT:GQ:DP:AD:VAF:C:PS	0|1:30:47:19:0.404255:DV:39765
contig_248	59359	.	T	TATTGC	24.7	PASS	.	GT:GQ:DP:AD:VAF:C	1/1:20:35:15:0.428571:DV
contig_248	61363	.	CAT	C	4.5	PASS	.	GT:GQ:DP:AD:VAF:C:PS	1|0:4:25:7:0.28:DV:39765
contig_248	62283	.	GTATATA	G	0.4	refCall	.	GT:GQ:DP:AD:VAF:C	./.:11:38:7:0.184211:DV
contig_248	63636	.	A	G	18	PASS	.	GT:GQ:DP:AD:VAF:C:PS	0|1:18:42:15:0.357:P:39765
contig_248	64744	.	A	T	16	PASS	.	GT:GQ:DP:AD:VAF:C:PS	1|0:16:35:12:0.343:P:39765
contig_248	66117	.	A	G	19	PASS	.	GT:GQ:DP:AD:VAF:C:PS	1|0:19:48:20:0.417:P:39765
contig_248	66871	.	C	T	19	PASS	.	GT:GQ:DP:AD:VAF:C:PS	1|0:19:47:22:0.468:P:39765
contig_248	66925	.	T	C	18	PASS	.	GT:GQ:DP:AD:VAF:C:PS	0|1:18:46:27:0.587:P:39765
contig_248	66989	.	G	A	29.7	PASS	.	GT:GQ:DP:AD:VAF:C:PS	0|1:29:46:25:0.543478:DV:39765
contig_248	67142	.	G	T	16	PASS	.	GT:GQ:DP:AD:VAF:C:PS	0|1:16:46:23:0.5:P:39765
contig_248	67459	.	ATT	A	16	PASS	.	GT:GQ:DP:AD:VAF:C	1/1:16:45:31:0.689:P
contig_248	67476	.	C	CG	38.3	PASS	.	GT:GQ:DP:AD:VAF:C	1/1:35:44:38:0.863636:DV
contig_248	67707	.	G	T	17.6	PASS	.	GT:GQ:DP:AD:VAF:C	1/1:10:32:29:0.90625:DV
contig_248	67716	.	T	A	6	PASS	.	GT:GQ:DP:AD:VAF:C:PS	1|0:6:46:16:0.347826:DV:39765
contig_248	67727	.	C	A	6.1	PASS	.	GT:GQ:DP:AD:VAF:C:PS	1|0:3:48:17:0.354167:DV:39765
contig_248	67736	.	T	G	9.3	PASS	.	GT:GQ:DP:AD:VAF:C:PS	1|0:7:48:14:0.291667:DV:39765
contig_248	67737	.	G	GT	26	PASS	.	GT:GQ:DP:AD:VAF:C	1/1:10:47:25:0.531915:DV
contig_248	67815	.	C	G	18.2	PASS	.	GT:GQ:DP:AD:VAF:C	1/1:4:48:25:0.520833:DV
contig_248	67821	.	G	C	19	PASS	.	GT:GQ:DP:AD:VAF:C:PS	0|1:19:48:27:0.562:P:39765
contig_248	67834	.	G	A	19	PASS	.	GT:GQ:DP:AD:VAF:C:PS	0|1:19:48:25:0.521:P:39765
contig_248	67878	.	T	C	17	PASS	.	GT:GQ:DP:AD:VAF:C:PS	1|0:17:51:20:0.392:P:39765
contig_248	67909	.	C	T	17	PASS	.	GT:GQ:DP:AD:VAF:C:PS	1|0:17:51:19:0.373:P:39765
contig_248	67952	.	T	A	20	PASS	.	GT:GQ:DP:AD:VAF:C:PS	0|1:20:50:29:0.58:P:39765
contig_248	67966	.	T	C	10	PASS	.	GT:GQ:DP:AD:VAF:C	1/1:4:43:17:0.395349:DV
contig_248	67968	.	T	A	9	PASS	.	GT:GQ:DP:AD:VAF:C	1/1:4:43:20:0.465116:DV
contig_248	67970	.	A	G	8.4	PASS	.	GT:GQ:DP:AD:VAF:C:PS	0|1:4:48:19:0.395833:DV:39765
contig_248	67999	.	C	T	20	PASS	.	GT:GQ:DP:AD:VAF:C:PS	0|1:20:51:29:0.569:P:39765
contig_248	68009	.	CTT	C	14	PASS	.	GT:GQ:DP:AD:VAF:C:PS	1|0:7:50:21:0.42:DV:39765
contig_248	68016	.	G	T	24.5	PASS	.	GT:GQ:DP:AD:VAF:C:PS	1|0:3:51:22:0.431373:DV:39765
contig_248	68035	.	C	T	21	PASS	.	GT:GQ:DP:AD:VAF:C:PS	0|1:21:50:27:0.54:P:39765
contig_248	68055	.	T	C	14.1	PASS	.	GT:GQ:DP:AD:VAF:C:PS	0|1:14:49:27:0.55102:DV:39765
contig_248	68056	.	A	C	13.8	PASS	.	GT:GQ:DP:AD:VAF:C:PS	0|1:14:49:26:0.530612:DV:39765
contig_248	68057	.	T	C	9.8	PASS	.	GT:GQ:DP:AD:VAF:C:PS	0|1:10:49:27:0.55102:DV:39765
contig_248	68059	.	C	T	15.2	PASS	.	GT:GQ:DP:AD:VAF:C:PS	0|1:15:47:28:0.595745:DV:39765
contig_248	68295	.	T	C	8.2	PASS	.	GT:GQ:DP:AD:VAF:C:PS	1|0:7:50:19:0.38:DV:39765
contig_248	68299	.	GAA	G	7.5	PASS	.	GT:GQ:DP:AD:VAF:C:PS	0|1:7:48:26:0.541667:DV:39765
contig_248	68307	.	AT	A	6	PASS	.	GT:GQ:DP:AD:VAF:C:PS	0|1:6:50:26:0.52:DV:39765
contig_248	68322	.	GA	G	5	PASS	.	GT:GQ:DP:AD:VAF:C	1/1:5:48:24:0.5:DV
contig_248	68324	.	G	A	9.5	PASS	.	GT:GQ:DP:AD:VAF:C:PS	1|0:9:50:18:0.36:DV:39765
contig_248	68325	.	GA	G	1	refCall	.	GT:GQ:DP:AD:VAF:C	./.:7:48:16:0.333333:DV
contig_248	68333	.	G	T	10.2	PASS	.	GT:GQ:DP:AD:VAF:C:PS	0|1:7:40:19:0.475:DV:39765
contig_248	68343	.	T	C	20.9	PASS	.	GT:GQ:DP:AD:VAF:C:PS	1|0:20:50:17:0.34:DV:39765
contig_248	68799	.	C	T	18.4	PASS	.	GT:GQ:DP:AD:VAF:C:PS	1|0:18:57:19:0.333333:DV:39765
contig_248	69466	.	G	A	21	PASS	.	GT:GQ:DP:AD:VAF:C:PS	1|0:21:61:28:0.459:P:39765
contig_248	72394	.	GAT	G	34.4	PASS	.	GT:GQ:DP:AD:VAF:C:PS	1|0:31:54:22:0.407407:DV:39765
contig_248	74708	.	G	C	22	PASS	.	GT:GQ:DP:AD:VAF:C:PS	0|1:22:48:25:0.521:P:39765
contig_248	76163	.	A	G	18	PASS	.	GT:GQ:DP:AD:VAF:C:PS	0|1:18:61:23:0.377:P:39765
contig_248	78264	.	T	A	17	PASS	.	GT:GQ:DP:AD:VAF:C:PS	0|1:17:46:19:0.413:P:39765
contig_248	80567	.	CTATATATA	C,CTATATA,CTA	5.5	refCall	.	GT:GQ:DP:AD:VAF:C	./.:1:21:5,4,3:0.238095,0.190476,0.142857:DV
contig_248	81386	.	A	G	9.3	PASS	.	GT:GQ:DP:AD:VAF:C:PS	1|0:9:10:5:0.5:DV:39765
contig_248	81581	.	T	G	0.2	refCall	.	GT:GQ:DP:AD:VAF:C	./.:14:8:3:0.375:DV
contig_248	81584	.	G	T	0.2	refCall	.	GT:GQ:DP:AD:VAF:C	./.:13:8:3:0.375:DV
contig_248	82007	.	C	T	16	PASS	.	GT:GQ:DP:AD:VAF:C:PS	0|1:16:6:3:0.5:P:39765
contig_248	83713	.	T	C	1.2	refCall	.	GT:GQ:DP:AD:VAF:C	./.:6:3:2:0.666667:DV
contig_248	83732	.	A	AT	12.8	PASS	.	GT:GQ:DP:AD:VAF:C	1/1:7:3:3:1:DV
contig_248	83970	.	G	C	0.6	refCall	.	GT:GQ:DP:AD:VAF:C	./.:9:3:2:0.666667:DV
contig_248	84140	.	G	A	0.1	refCall	.	GT:GQ:DP:AD:VAF:C	./.:16:3:2:0.666667:DV
contig_248	84161	.	G	GTAAAAAA	9.4	PASS	.	GT:GQ:DP:AD:VAF:C	1/1:5:3:2:0.666667:DV
contig_2480	382	.	C	G	2.3	refCall	.	GT:GQ:DP:AD:VAF:C	./.:4:14:4:0.285714:DV
contig_2480	488	.	T	TA	0.7	refCall	.	GT:GQ:DP:AD:VAF:C	./.:8:16:5:0.3125:DV
contig_2480	513	.	A	AT	0.5	refCall	.	GT:GQ:DP:AD:VAF:C	./.:9:16:5:0.3125:DV
contig_2480	519	.	G	C	5.8	PASS	.	GT:GQ:DP:AD:VAF:C:PS	1|0:6:16:6:0.375:DV:518
contig_2480	710	.	ATGATTAATTAATTAAAT	A	12	PASS	.	GT:GQ:DP:AD:VAF:C	1/1:12:15:14:0.933:P
contig_2480	750	.	C	G	16	PASS	.	GT:GQ:DP:AD:VAF:C:PS	0|1:16:17:9:0.529:P:518
contig_2480	1299	.	GGT	G	0.5	refCall	.	GT:GQ:DP:AD:VAF:C	./.:10:28:8:0.285714:DV
contig_2480	1656	.	A	G	6.3	PASS	.	GT:GQ:DP:AD:VAF:C:PS	0|1:6:34:12:0.352941:DV:518
contig_2480	2822	.	CATATATATATAT	C	4.8	PASS	.	GT:GQ:DP:AD:VAF:C:PS	0|1:5:50:14:0.28:DV:518
contig_2480	2904	.	G	GAC	45.5	PASS	.	GT:GQ:DP:AD:VAF:C	1/1:43:50:27:0.54:DV
contig_2480	3032	.	T	TA	2.8	refCall	.	GT:GQ:DP:AD:VAF:C	./.:3:51:12:0.235294:DV
contig_2480	3451	.	G	A	22	PASS	.	GT:GQ:DP:AD:VAF:C:PS	1|0:22:57:29:0.509:P:518
contig_2480	3961	.	G	A	17	PASS	.	GT:GQ:DP:AD:VAF:C:PS	0|1:17:59:24:0.407:P:518
contig_2480	3968	.	A	G	44.7	PASS	.	GT:GQ:DP:AD:VAF:C:PS	0|1:44:57:23:0.403509:DV:518
contig_2480	5552	.	C	T	19	PASS	.	GT:GQ:DP:AD:VAF:C:PS	1|0:19:40:18:0.45:P:518
contig_2480	6015	.	A	G	20	PASS	.	GT:GQ:DP:AD:VAF:C:PS	1|0:20:44:19:0.432:P:518
contig_2480	6038	.	T	A	20	PASS	.	GT:GQ:DP:AD:VAF:C:PS	1|0:20:39:16:0.41:P:518
contig_2480	6322	.	G	A	9.8	PASS	.	GT:GQ:DP:AD:VAF:C:PS	1|0:10:44:16:0.363636:DV:518
contig_2480	6387	.	A	G	20	PASS	.	GT:GQ:DP:AD:VAF:C:PS	0|1:20:42:20:0.476:P:518
contig_2480	6714	.	G	A	22	PASS	.	GT:GQ:DP:AD:VAF:C:PS	1|0:22:49:22:0.449:P:518
contig_2480	6874	.	T	C	19	PASS	.	GT:GQ:DP:AD:VAF:C:PS	1|0:19:50:23:0.46:P:518
contig_2480	7304	.	T	C	20	PASS	.	GT:GQ:DP:AD:VAF:C:PS	0|1:20:52:23:0.442:P:518
contig_2480	7607	.	G	A	20	PASS	.	GT:GQ:DP:AD:VAF:C:PS	0|1:20:55:25:0.455:P:518
contig_2480	9945	.	T	C	16	PASS	.	GT:GQ:DP:AD:VAF:C:PS	0|1:16:60:28:0.467:P:518
contig_2480	12270	.	T	C	21	PASS	.	GT:GQ:DP:AD:VAF:C:PS	1|0:21:48:22:0.458:P:518
contig_2480	14241	.	C	T	16	PASS	.	GT:GQ:DP:AD:VAF:C:PS	0|1:16:59:29:0.492:P:518
contig_2480	14251	.	G	A	17	PASS	.	GT:GQ:DP:AD:VAF:C:PS	1|0:17:60:27:0.45:P:518
contig_2480	14386	.	T	A	20	PASS	.	GT:GQ:DP:AD:VAF:C:PS	1|0:20:62:26:0.419:P:518
contig_2480	14733	.	G	A	22	PASS	.	GT:GQ:DP:AD:VAF:C:PS	0|1:22:64:35:0.547:P:518
contig_2480	14833	.	T	C	20	PASS	.	GT:GQ:DP:AD:VAF:C:PS	0|1:20:64:33:0.516:P:518
contig_2480	15248	.	C	T	21	PASS	.	GT:GQ:DP:AD:VAF:C:PS	1|0:21:65:29:0.446:P:518
contig_2480	15502	.	G	A	20	PASS	.	GT:GQ:DP:AD:VAF:C:PS	0|1:20:66:36:0.545:P:518
contig_2480	16615	.	A	G	20	PASS	.	GT:GQ:DP:AD:VAF:C:PS	1|0:20:58:22:0.379:P:518
contig_2480	16928	.	TAG	T	19	PASS	.	GT:GQ:DP:AD:VAF:C:PS	1|0:19:61:23:0.377:P:518
contig_2480	17523	.	A	G	19	PASS	.	GT:GQ:DP:AD:VAF:C:PS	1|0:19:66:22:0.333:P:518
contig_2480	17652	.	T	A	19	PASS	.	GT:GQ:DP:AD:VAF:C:PS	1|0:19:63:21:0.333:P:518
contig_2480	17701	.	T	C	16	PASS	.	GT:GQ:DP:AD:VAF:C:PS	1|0:16:68:20:0.294:P:518
contig_2480	17900	.	C	G	18	PASS	.	GT:GQ:DP:AD:VAF:C:PS	1|0:18:64:21:0.328:P:518
contig_2480	19029	.	A	G	16	PASS	.	GT:GQ:DP:AD:VAF:C:PS	1|0:16:47:16:0.34:P:518
contig_2480	19735	.	A	AT	6.3	PASS	.	GT:GQ:DP:AD:VAF:C:PS	0|1:6:47:11:0.234043:DV:518
contig_2480	19738	.	TA	T	43.9	PASS	.	GT:GQ:DP:AD:VAF:C:PS	0|1:17:45:27:0.6:DV:518
contig_2480	19930	.	AAT	A	0	refCall	.	GT:GQ:DP:AD:VAF:C	0/0:22:43:7:0.162791:DV
contig_2480	19932	.	T	A	2.7	refCall	.	GT:GQ:DP:AD:VAF:C	./.:3:34:5:0.147059:DV
contig_2480	21454	.	G	C	21	PASS	.	GT:GQ:DP:AD:VAF:C:PS	1|0:21:52:21:0.404:P:518
contig_2480	22076	.	A	AAT	0.4	refCall	.	GT:GQ:DP:AD:VAF:C	./.:10:36:14:0.388889:DV
contig_2480	22097	.	T	C	0	refCall	.	GT:GQ:DP:AD:VAF:C	0/0:21:18:11:0.611111:DV
contig_2480	22111	.	C	T	3.6	PASS	.	GT:GQ:DP:AD:VAF:C:PS	1|0:3:34:15:0.441176:DV:518
contig_2480	22152	.	T	A	0.1	refCall	.	GT:GQ:DP:AD:VAF:C	./.:18:32:5:0.15625:DV
contig_2480	22171	.	GAATATTATATATATATATATATATATATATATATATATTTATA	G	15.3	PASS	.	GT:GQ:DP:AD:VAF:C	1/1:5:28:18:0.642857:DV
contig_2480	22608	.	G	T	21	PASS	.	GT:GQ:DP:AD:VAF:C:PS	1|0:21:41:18:0.439:P:518
contig_2480	24701	.	G	A	20	PASS	.	GT:GQ:DP:AD:VAF:C:PS	1|0:20:55:24:0.436:P:518
contig_2480	25975	.	TAGAG	T,TAG	14.9	PASS	.	GT:GQ:DP:AD:VAF:C:PS	1|2:3:38:11,7:0.289474,0.184211:DV:518
contig_2480	26069	.	A	G	0.8	refCall	.	GT:GQ:DP:AD:VAF:C	./.:8:40:16:0.4:DV
contig_2480	26071	.	G	A	8.3	PASS	.	GT:GQ:DP:AD:VAF:C:PS	1|0:8:39:19:0.487179:DV:518
contig_2480	26073	.	A	G	0.8	refCall	.	GT:GQ:DP:AD:VAF:C	./.:8:40:20:0.5:DV
contig_2480	26075	.	G	A	12	PASS	.	GT:GQ:DP:AD:VAF:C:PS	1|0:11:39:19:0.487179:DV:518
contig_2480	26077	.	A	G	0.7	refCall	.	GT:GQ:DP:AD:VAF:C	./.:8:40:17:0.425:DV
contig_2480	26107	.	A	G	1.6	refCall	.	GT:GQ:DP:AD:VAF:C	./.:5:40:13:0.325:DV
contig_2480	26109	.	A	G	4.1	PASS	.	GT:GQ:DP:AD:VAF:C:PS	1|0:4:40:16:0.4:DV:518
contig_2480	26111	.	A	G	4.7	PASS	.	GT:GQ:DP:AD:VAF:C:PS	1|0:5:40:16:0.4:DV:518
contig_2480	26113	.	G	A	0.2	refCall	.	GT:GQ:DP:AD:VAF:C	./.:13:37:19:0.513514:DV
contig_2480	26148	.	T	A	0	refCall	.	GT:GQ:DP:AD:VAF:C	0/0:34:41:11:0.268293:DV
contig_2480	26159	.	A	C	0	refCall	.	GT:GQ:DP:AD:VAF:C	0/0:24:41:14:0.341463:DV
contig_2480	26161	.	C	A	9.1	PASS	.	GT:GQ:DP:AD:VAF:C:PS	1|0:4:38:17:0.447368:DV:518
contig_2480	26163	.	C	A	10.8	PASS	.	GT:GQ:DP:AD:VAF:C:PS	1|0:5:39:18:0.461538:DV:518
contig_2480	26165	.	AT	A	0	refCall	.	GT:GQ:DP:AD:VAF:C	0/0:28:41:16:0.390244:DV
contig_2480	26208	.	AT	ATT,A	27.1	PASS	.	GT:GQ:DP:AD:VAF:C:PS	2|1:7:42:18,14:0.428571,0.333333:DV:518
contig_2480	26210	.	C	A	1.4	refCall	.	GT:GQ:DP:AD:VAF:C	./.:6:34:19:0.558824:DV
contig_2480	26299	.	T	G	17	PASS	.	GT:GQ:DP:AD:VAF:C:PS	1|0:17:42:18:0.429:P:518
contig_2480	26362	.	T	A	43.5	PASS	.	GT:GQ:DP:AD:VAF:C:PS	1|0:43:44:17:0.386364:DV:518
contig_2480	26524	.	G	A	21	PASS	.	GT:GQ:DP:AD:VAF:C:PS	1|0:21:47:23:0.489:P:518
contig_2480	26589	.	G	A	19	PASS	.	GT:GQ:DP:AD:VAF:C:PS	1|0:19:46:22:0.478:P:518
contig_2480	27156	.	C	T	19	PASS	.	GT:GQ:DP:AD:VAF:C:PS	1|0:19:44:20:0.455:P:518
contig_2480	27174	.	T	G	18	PASS	.	GT:GQ:DP:AD:VAF:C:PS	1|0:18:44:21:0.477:P:518
contig_2480	29253	.	G	A	19	PASS	.	GT:GQ:DP:AD:VAF:C:PS	1|0:19:50:20:0.4:P:518
contig_2480	30860	.	C	T	19	PASS	.	GT:GQ:DP:AD:VAF:C:PS	1|0:19:51:20:0.392:P:518
contig_2480	32304	.	A	T	27.8	PASS	.	GT:GQ:DP:AD:VAF:C:PS	1|0:28:27:9:0.333333:DV:518
contig_2480	32350	.	T	C	36.8	PASS	.	GT:GQ:DP:AD:VAF:C:PS	1|0:37:47:15:0.319149:DV:518
contig_2480	32396	.	T	A	16	PASS	.	GT:GQ:DP:AD:VAF:C:PS	1|0:16:51:18:0.353:P:518
contig_2480	33557	.	TAC	T	12	PASS	.	GT:GQ:DP:AD:VAF:C:PS	1|0:12:47:19:0.404:P:518
contig_2480	36651	.	T	TAA	14	PASS	.	GT:GQ:DP:AD:VAF:C:PS	1|0:14:54:15:0.278:P:518
contig_2480	36737	.	A	T	45.4	PASS	.	GT:GQ:DP:AD:VAF:C:PS	1|0:45:52:17:0.326923:DV:518
contig_2480	37235	.	A	C	18	PASS	.	GT:GQ:DP:AD:VAF:C:PS	1|0:18:55:25:0.455:P:518
contig_2480	37267	.	C	A	20	PASS	.	GT:GQ:DP:AD:VAF:C:PS	0|1:20:49:23:0.469:P:518
contig_2480	38716	.	T	C	17	PASS	.	GT:GQ:DP:AD:VAF:C:PS	1|0:17:48:21:0.438:P:518
contig_2480	38775	.	G	A	21	PASS	.	GT:GQ:DP:AD:VAF:C:PS	1|0:21:44:21:0.477:P:518
contig_2480	40265	.	T	C	20	PASS	.	GT:GQ:DP:AD:VAF:C:PS	1|0:20:54:22:0.407:P:518
contig_2480	41452	.	TTCA	T	16	PASS	.	GT:GQ:DP:AD:VAF:C:PS	1|0:16:58:25:0.431:P:518
contig_2480	41489	.	T	C	17	PASS	.	GT:GQ:DP:AD:VAF:C:PS	0|1:17:58:28:0.483:P:518
contig_2480	41498	.	T	C	17	PASS	.	GT:GQ:DP:AD:VAF:C:PS	0|1:17:57:27:0.474:P:518
contig_2480	41560	.	G	A	21	PASS	.	GT:GQ:DP:AD:VAF:C:PS	1|0:21:58:28:0.483:P:518
contig_2480	41574	.	G	C	21	PASS	.	GT:GQ:DP:AD:VAF:C:PS	0|1:21:60:28:0.467:P:518
contig_2480	41654	.	G	GCT	56.9	PASS	.	GT:GQ:DP:AD:VAF:C:PS	0|1:57:60:14:0.233333:DV:518
contig_2480	42190	.	C	T	19	PASS	.	GT:GQ:DP:AD:VAF:C:PS	1|0:19:56:26:0.464:P:518
contig_2480	42327	.	T	C	21	PASS	.	GT:GQ:DP:AD:VAF:C:PS	1|0:21:61:30:0.492:P:518
contig_2480	43076	.	GT	G	41.2	PASS	.	GT:GQ:DP:AD:VAF:C	1/1:40:68:33:0.485294:DV
contig_2480	45093	.	C	T	19	PASS	.	GT:GQ:DP:AD:VAF:C:PS	0|1:19:66:30:0.455:P:518
contig_2480	46297	.	CTAAAAAATAAT	C	52.3	PASS	.	GT:GQ:DP:AD:VAF:C:PS	0|1:52:63:18:0.285714:DV:518
contig_2480	47661	.	T	G	69.2	PASS	.	GT:GQ:DP:AD:VAF:C:PS	0|1:69:71:33:0.464789:DV:518
contig_2480	49237	.	T	C	50.4	PASS	.	GT:GQ:DP:AD:VAF:C:PS	0|1:50:45:17:0.377778:DV:518
contig_2480	49245	.	A	T	17	PASS	.	GT:GQ:DP:AD:VAF:C:PS	0|1:17:46:19:0.413:P:518
contig_2480	49343	.	G	A	20	PASS	.	GT:GQ:DP:AD:VAF:C:PS	0|1:20:44:18:0.409:P:518
contig_2480	49370	.	T	G	18	PASS	.	GT:GQ:DP:AD:VAF:C:PS	0|1:18:45:20:0.444:P:518
contig_2480	49433	.	A	G	19	PASS	.	GT:GQ:DP:AD:VAF:C:PS	0|1:19:47:22:0.468:P:518
contig_2480	50116	.	G	A	18	PASS	.	GT:GQ:DP:AD:VAF:C:PS	0|1:18:39:19:0.487:P:518
contig_2480	50741	.	G	A	17	PASS	.	GT:GQ:DP:AD:VAF:C:PS	0|1:17:42:16:0.381:P:518
contig_2480	52254	.	T	C	40.9	PASS	.	GT:GQ:DP:AD:VAF:C:PS	0|1:41:42:19:0.452381:DV:518
contig_2480	53685	.	GACAATAAGGACGTAAAGGACTTTTTCCGTTTGT	G	52.1	PASS	.	GT:GQ:DP:AD:VAF:C:PS	0|1:51:48:19:0.395833:DV:518
contig_2480	54015	.	A	G	17	PASS	.	GT:GQ:DP:AD:VAF:C:PS	0|1:17:51:23:0.451:P:518
contig_2480	56113	.	A	G	18	PASS	.	GT:GQ:DP:AD:VAF:C:PS	0|1:18:42:17:0.405:P:518
contig_2480	56281	.	A	G	19	PASS	.	GT:GQ:DP:AD:VAF:C:PS	0|1:19:45:21:0.467:P:518
contig_2480	56368	.	T	C	18	PASS	.	GT:GQ:DP:AD:VAF:C:PS	0|1:18:46:20:0.435:P:518
contig_2480	56958	.	AT	A	0	refCall	.	GT:GQ:DP:AD:VAF:C	0/0:27:49:8:0.163265:DV
contig_2480	58112	.	C	T	51.7	PASS	.	GT:GQ:DP:AD:VAF:C:PS	1|0:51:45:21:0.466667:DV:518
contig_2480	58233	.	A	G	20	PASS	.	GT:GQ:DP:AD:VAF:C:PS	1|0:20:51:22:0.431:P:518
contig_2480	58257	.	GTCTC	G	18	PASS	.	GT:GQ:DP:AD:VAF:C:PS	1|0:18:48:19:0.396:P:518
contig_2480	58322	.	A	G	19	PASS	.	GT:GQ:DP:AD:VAF:C:PS	1|0:19:47:20:0.426:P:518
contig_2480	58370	.	A	G	35.8	PASS	.	GT:GQ:DP:AD:VAF:C:PS	1|0:36:51:24:0.470588:DV:518
contig_2480	58411	.	T	C	16	PASS	.	GT:GQ:DP:AD:VAF:C:PS	1|0:16:52:24:0.462:P:518
contig_2480	58519	.	T	C	19	PASS	.	GT:GQ:DP:AD:VAF:C:PS	1|0:19:48:19:0.396:P:518
contig_2480	59619	.	T	C	19	PASS	.	GT:GQ:DP:AD:VAF:C:PS	0|1:19:53:29:0.547:P:518
contig_2480	59630	.	A	T	20	PASS	.	GT:GQ:DP:AD:VAF:C:PS	1|0:20:53:22:0.415:P:518
contig_2480	59728	.	A	G	18	PASS	.	GT:GQ:DP:AD:VAF:C:PS	1|0:18:49:20:0.408:P:518
contig_2480	59781	.	AACTAGTGG	A	12	PASS	.	GT:GQ:DP:AD:VAF:C:PS	0|1:12:47:19:0.404:P:518
contig_2480	59825	.	G	A	20	PASS	.	GT:GQ:DP:AD:VAF:C:PS	1|0:20:47:24:0.511:P:518
contig_2480	59843	.	A	C	21	PASS	.	GT:GQ:DP:AD:VAF:C:PS	1|0:21:46:22:0.478:P:518
contig_2480	59973	.	AAAATTTTTTT	A	28.6	PASS	.	GT:GQ:DP:AD:VAF:C:PS	1|0:29:47:20:0.425532:DV:518
contig_2480	60011	.	TAGC	T	15	PASS	.	GT:GQ:DP:AD:VAF:C:PS	1|0:15:48:22:0.458:P:518
contig_2480	60025	.	TAA	T	19	PASS	.	GT:GQ:DP:AD:VAF:C:PS	1|0:19:51:22:0.431:P:518
contig_2480	60198	.	A	G	16	PASS	.	GT:GQ:DP:AD:VAF:C:PS	0|1:16:52:25:0.481:P:518
contig_2480	60484	.	TATTATATTTAATAGATACACACAGATTAATA	T	56.9	PASS	.	GT:GQ:DP:AD:VAF:C:PS	1|0:55:51:26:0.509804:DV:518
contig_2480	60955	.	T	C	23	PASS	.	GT:GQ:DP:AD:VAF:C:PS	1|0:23:59:25:0.424:P:518
contig_2480	61754	.	G	A	22	PASS	.	GT:GQ:DP:AD:VAF:C:PS	0|1:22:57:28:0.491:P:518
contig_2480	62631	.	CAT	C	10.4	PASS	.	GT:GQ:DP:AD:VAF:C:PS	1|0:10:44:13:0.295455:DV:518
contig_2480	62971	.	T	A	18	PASS	.	GT:GQ:DP:AD:VAF:C:PS	1|0:18:57:25:0.439:P:518
contig_2480	63646	.	A	G	18	PASS	.	GT:GQ:DP:AD:VAF:C:PS	1|0:18:58:24:0.414:P:518
contig_2480	63815	.	C	A	19	PASS	.	GT:GQ:DP:AD:VAF:C:PS	1|0:19:57:24:0.421:P:518
contig_2480	63907	.	T	TAA	36.1	PASS	.	GT:GQ:DP:AD:VAF:C:PS	1|0:36:49:12:0.244898:DV:518
contig_2480	63960	.	G	A	17	PASS	.	GT:GQ:DP:AD:VAF:C:PS	1|0:17:61:27:0.443:P:518
contig_2480	64177	.	T	G	20	PASS	.	GT:GQ:DP:AD:VAF:C:PS	1|0:20:64:27:0.422:P:518
contig_2480	65252	.	A	T	17.4	PASS	.	GT:GQ:DP:AD:VAF:C:PS	1|0:15:48:24:0.5:DV:518
contig_2480	65254	.	TA	T	15.2	PASS	.	GT:GQ:DP:AD:VAF:C:PS	0|1:14:48:22:0.458333:DV:518
contig_2480	65262	.	A	T	26.4	PASS	.	GT:GQ:DP:AD:VAF:C:PS	1|0:26:45:22:0.488889:DV:518
contig_2480	65263	.	TA	T	8.7	PASS	.	GT:GQ:DP:AD:VAF:C:PS	0|1:8:45:21:0.466667:DV:518
contig_2480	65307	.	A	G	18	PASS	.	GT:GQ:DP:AD:VAF:C:PS	1|0:18:45:19:0.422:P:518
contig_2480	65320	.	CTA	C	19	PASS	.	GT:GQ:DP:AD:VAF:C:PS	1|0:19:47:19:0.404:P:518
contig_2480	65354	.	TTA	T,TGTA	58	PASS	.	GT:GQ:DP:AD:VAF:C:PS	2|1:29:46:23,18:0.5,0.391304:DV:518
contig_2480	66830	.	T	C	18	PASS	.	GT:GQ:DP:AD:VAF:C:PS	1|0:18:43:14:0.326:P:518
contig_2480	66983	.	G	T	21	PASS	.	GT:GQ:DP:AD:VAF:C:PS	1|0:21:42:18:0.429:P:518
contig_2480	67350	.	G	A	18	PASS	.	GT:GQ:DP:AD:VAF:C:PS	1|0:18:44:20:0.455:P:518
contig_2480	67382	.	C	T	16	PASS	.	GT:GQ:DP:AD:VAF:C:PS	1|0:16:48:25:0.521:P:518
contig_2480	70314	.	C	A	21	PASS	.	GT:GQ:DP:AD:VAF:C:PS	1|0:21:51:20:0.392:P:518
contig_2480	70543	.	AAG	A	4.9	PASS	.	GT:GQ:DP:AD:VAF:C:PS	1|0:5:42:10:0.238095:DV:518
contig_2480	70882	.	CG	C	15	PASS	.	GT:GQ:DP:AD:VAF:C:PS	1|0:15:50:22:0.44:P:518
contig_2480	71053	.	CCT	C,CCAGCT	56.9	PASS	.	GT:GQ:DP:AD:VAF:C:PS	2|1:29:50:27,16:0.54,0.32:DV:518
contig_2480	71055	.	T	TCG	27	PASS	.	GT:GQ:DP:AD:VAF:C	0/0:27:24:19:0.791667:DV
contig_2480	71311	.	A	T	31.3	PASS	.	GT:GQ:DP:AD:VAF:C:PS	1|0:31:49:21:0.428571:DV:518
contig_2480	71416	.	C	T	19	PASS	.	GT:GQ:DP:AD:VAF:C:PS	1|0:19:52:19:0.365:P:518
contig_2480	71492	.	T	C	41.7	PASS	.	GT:GQ:DP:AD:VAF:C:PS	1|0:42:51:18:0.352941:DV:518
contig_2480	74021	.	T	C	16	PASS	.	GT:GQ:DP:AD:VAF:C:PS	0|1:16:46:15:0.326:P:518
contig_2480	74431	.	TA	T	0.2	refCall	.	GT:GQ:DP:AD:VAF:C	./.:13:48:23:0.479167:DV
contig_2480	75819	.	AAAACAATTGTTTG	A	11	PASS	.	GT:GQ:DP:AD:VAF:C:PS	1|0:11:62:28:0.452:P:518
contig_2480	76218	.	G	T	21	PASS	.	GT:GQ:DP:AD:VAF:C:PS	1|0:21:60:31:0.517:P:518
contig_2480	76308	.	G	A	17	PASS	.	GT:GQ:DP:AD:VAF:C:PS	0|1:17:63:28:0.444:P:518
contig_2480	76337	.	A	G	17	PASS	.	GT:GQ:DP:AD:VAF:C:PS	0|1:17:63:25:0.397:P:518
contig_2480	76685	.	G	A	22	PASS	.	GT:GQ:DP:AD:VAF:C:PS	1|0:22:63:35:0.556:P:518
contig_2480	77164	.	A	G	60.5	PASS	.	GT:GQ:DP:AD:VAF:C:PS	1|0:60:61:28:0.459016:DV:518
contig_2480	77273	.	GAGAGA	G	38.7	PASS	.	GT:GQ:DP:AD:VAF:C:PS	1|0:39:56:15:0.267857:DV:518
contig_2480	77711	.	T	C	18	PASS	.	GT:GQ:DP:AD:VAF:C:PS	0|1:18:68:32:0.471:P:518
contig_2480	77870	.	C	T	17	PASS	.	GT:GQ:DP:AD:VAF:C:PS	0|1:17:66:33:0.5:P:518
contig_2480	78343	.	C	T	19	PASS	.	GT:GQ:DP:AD:VAF:C:PS	1|0:19:62:24:0.387:P:518
contig_2480	78556	.	C	T	16	PASS	.	GT:GQ:DP:AD:VAF:C:PS	1|0:16:66:26:0.394:P:518
contig_2480	78696	.	G	C	20	PASS	.	GT:GQ:DP:AD:VAF:C:PS	1|0:20:62:22:0.355:P:518
contig_2480	78717	.	A	G	19	PASS	.	GT:GQ:DP:AD:VAF:C:PS	1|0:19:62:21:0.339:P:518
contig_2480	78828	.	G	A	24	PASS	.	GT:GQ:DP:AD:VAF:C:PS	1|0:24:65:25:0.385:P:518
contig_2480	79373	.	T	C	21	PASS	.	GT:GQ:DP:AD:VAF:C:PS	0|1:21:62:29:0.468:P:518
contig_2480	80218	.	T	TTC	14.1	PASS	.	GT:GQ:DP:AD:VAF:C:PS	1|0:14:60:8:0.133333:DV:518
contig_2480	80347	.	A	G	19	PASS	.	GT:GQ:DP:AD:VAF:C:PS	1|0:19:60:29:0.483:P:518
contig_2480	81214	.	A	G	19	PASS	.	GT:GQ:DP:AD:VAF:C:PS	0|1:19:59:26:0.441:P:518
contig_2480	81455	.	G	T	23	PASS	.	GT:GQ:DP:AD:VAF:C:PS	1|0:23:57:28:0.491:P:518
contig_2480	81595	.	TAC	T	13	PASS	.	GT:GQ:DP:AD:VAF:C:PS	0|1:13:61:27:0.443:P:518
contig_2480	81634	.	T	A	16	PASS	.	GT:GQ:DP:AD:VAF:C:PS	0|1:16:60:27:0.45:P:518
contig_2480	81712	.	CAT	C	16	PASS	.	GT:GQ:DP:AD:VAF:C:PS	0|1:16:61:26:0.426:P:518
contig_2480	82002	.	G	A	22	PASS	.	GT:GQ:DP:AD:VAF:C	0/1:22:59:26:0.441:P
contig_2480	82297	.	G	A	17	PASS	.	GT:GQ:DP:AD:VAF:C	0/1:17:57:23:0.404:P
contig_2480	82397	.	G	A	18	PASS	.	GT:GQ:DP:AD:VAF:C	0/1:18:59:26:0.441:P
contig_2480	82653	.	G	A	20	PASS	.	GT:GQ:DP:AD:VAF:C	0/1:20:52:22:0.423:P
contig_2480	82907	.	GAGTA	G	56.1	PASS	.	GT:GQ:DP:AD:VAF:C:PS	1|0:53:50:24:0.48:DV:82906
contig_2480	82913	.	G	C	32	PASS	.	GT:GQ:DP:AD:VAF:C	0/1:32:51:26:0.509804:DV
contig_2480	82946	.	GTATTTATC	G	46.9	PASS	.	GT:GQ:DP:AD:VAF:C	0/1:46:47:25:0.531915:DV
contig_2480	82994	.	TA	T	14	PASS	.	GT:GQ:DP:AD:VAF:C	0/1:14:49:18:0.367:P
contig_2480	83020	.	C	T	18	PASS	.	GT:GQ:DP:AD:VAF:C:PS	1|0:18:54:24:0.444:P:83019
contig_2480	83036	.	TC	T	13	PASS	.	GT:GQ:DP:AD:VAF:C:PS	1|0:13:42:13:0.31:P:83035
contig_2480	83051	.	A	G	16	PASS	.	GT:GQ:DP:AD:VAF:C:PS	1|0:16:51:21:0.412:P:83050
contig_2480	83193	.	T	A	17	PASS	.	GT:GQ:DP:AD:VAF:C:PS	0|1:17:53:28:0.528:P:83192
contig_2480	83234	.	AAATATAGG	A	1.6	refCall	.	GT:GQ:DP:AD:VAF:C	./.:5:50:22:0.44:DV
contig_2480	83252	.	A	AG	46	PASS	.	GT:GQ:DP:AD:VAF:C:PS	1|0:40:50:23:0.46:DV:83192
contig_2480	83373	.	A	G	19	PASS	.	GT:GQ:DP:AD:VAF:C:PS	0|1:19:49:23:0.469:P:83192
contig_2480	84019	.	C	T	18	PASS	.	GT:GQ:DP:AD:VAF:C	0/1:18:40:16:0.4:P
contig_2480	84035	.	C	T	18	PASS	.	GT:GQ:DP:AD:VAF:C	0/1:18:41:16:0.39:P
contig_2480	84046	.	T	C	46.5	PASS	.	GT:GQ:DP:AD:VAF:C:PS	1|0:41:46:23:0.5:DV:84045
contig_2480	84047	.	C	T	49.8	PASS	.	GT:GQ:DP:AD:VAF:C	0/1:50:44:19:0.431818:DV
contig_2480	84154	.	CT	C	3.3	PASS	.	GT:GQ:DP:AD:VAF:C:PS	1|0:3:41:16:0.390244:DV:84153
contig_2480	84524	.	A	T	42.9	PASS	.	GT:GQ:DP:AD:VAF:C:PS	1|0:42:45:21:0.466667:DV:84153
contig_2480	84525	.	A	T	25.4	PASS	.	GT:GQ:DP:AD:VAF:C:PS	1|0:25:46:16:0.347826:DV:84153
contig_2480	84528	.	A	T	7.1	PASS	.	GT:GQ:DP:AD:VAF:C:PS	1|0:7:44:8:0.181818:DV:84153
contig_2480	84639	.	T	A	18	PASS	.	GT:GQ:DP:AD:VAF:C	0/1:18:44:19:0.432:P
contig_2480	84705	.	A	G	19	PASS	.	GT:GQ:DP:AD:VAF:C	0/1:19:45:19:0.422:P
contig_2480	84729	.	A	AT	39.5	PASS	.	GT:GQ:DP:AD:VAF:C:PS	0|1:39:45:9:0.2:DV:84153
contig_2480	85226	.	A	G	45.7	PASS	.	GT:GQ:DP:AD:VAF:C:PS	0|1:45:44:21:0.477273:DV:84153
contig_2480	85440	.	C	T	20	PASS	.	GT:GQ:DP:AD:VAF:C:PS	1|0:20:45:22:0.489:P:84153
contig_2480	85526	.	C	T	20	PASS	.	GT:GQ:DP:AD:VAF:C:PS	1|0:20:46:22:0.478:P:84153
contig_2480	86786	.	A	G	18	PASS	.	GT:GQ:DP:AD:VAF:C:PS	0|1:18:44:19:0.432:P:84153
contig_2480	87922	.	G	GGA	4	PASS	.	GT:GQ:DP:AD:VAF:C:PS	0|1:4:41:7:0.170732:DV:84153
contig_2480	88184	.	T	C	17	PASS	.	GT:GQ:DP:AD:VAF:C:PS	0|1:17:45:17:0.378:P:84153
contig_2480	89892	.	TAATTA	T	38.7	PASS	.	GT:GQ:DP:AD:VAF:C:PS	1|0:34:56:26:0.464286:DV:84153
contig_2480	89898	.	A	AC	37.7	PASS	.	GT:GQ:DP:AD:VAF:C:PS	0|1:12:52:23:0.442308:DV:84153
contig_2480	91227	.	C	A	18	PASS	.	GT:GQ:DP:AD:VAF:C:PS	0|1:18:57:21:0.368:P:84153
contig_2480	91276	.	C	A	52.4	PASS	.	GT:GQ:DP:AD:VAF:C:PS	0|1:52:54:19:0.351852:DV:84153
contig_2480	91315	.	ATATATATAT	A	19.3	PASS	.	GT:GQ:DP:AD:VAF:C:PS	0|1:19:54:8:0.148148:DV:84153
contig_2480	91354	.	T	C	25	PASS	.	GT:GQ:DP:AD:VAF:C:PS	0|1:25:50:17:0.34:DV:84153
contig_2480	91409	.	G	T	19	PASS	.	GT:GQ:DP:AD:VAF:C:PS	0|1:19:51:20:0.392:P:84153
contig_2480	91774	.	A	G	47.4	PASS	.	GT:GQ:DP:AD:VAF:C:PS	0|1:47:32:13:0.40625:DV:84153
contig_2480	92118	.	C	T	17	PASS	.	GT:GQ:DP:AD:VAF:C:PS	0|1:17:46:18:0.391:P:84153
contig_2480	92129	.	A	G	18	PASS	.	GT:GQ:DP:AD:VAF:C:PS	0|1:18:47:17:0.362:P:84153
contig_2480	92176	.	C	CA	0.6	refCall	.	GT:GQ:DP:AD:VAF:C	./.:9:51:17:0.333333:DV
contig_2480	92186	.	A	G	5.2	PASS	.	GT:GQ:DP:AD:VAF:C:PS	0|1:5:50:16:0.32:DV:84153
contig_2480	92202	.	A	G	5	PASS	.	GT:GQ:DP:AD:VAF:C:PS	0|1:5:51:19:0.372549:DV:84153
contig_2480	92246	.	T	C	2.6	refCall	.	GT:GQ:DP:AD:VAF:C	./.:3:50:18:0.36:DV
contig_2480	92268	.	C	G	2.2	refCall	.	GT:GQ:DP:AD:VAF:C	./.:4:50:16:0.32:DV
contig_2480	92330	.	AAC	A	10.2	PASS	.	GT:GQ:DP:AD:VAF:C:PS	0|1:10:49:11:0.22449:DV:84153
contig_2480	92375	.	A	AC	0.8	refCall	.	GT:GQ:DP:AD:VAF:C	./.:8:53:14:0.264151:DV
contig_2480	92441	.	C	T	12	PASS	.	GT:GQ:DP:AD:VAF:C:PS	0|1:12:53:16:0.301887:DV:84153
contig_2480	93369	.	A	G	27.6	PASS	.	GT:GQ:DP:AD:VAF:C:PS	0|1:28:40:10:0.25:DV:84153
contig_2480	93438	.	C	T	23.5	PASS	.	GT:GQ:DP:AD:VAF:C:PS	0|1:24:40:13:0.325:DV:84153
contig_2480	93468	.	T	C	16	PASS	.	GT:GQ:DP:AD:VAF:C:PS	0|1:16:39:13:0.333:P:84153
contig_2480	93512	.	A	G	17	PASS	.	GT:GQ:DP:AD:VAF:C:PS	0|1:17:40:14:0.35:P:84153
contig_2480	94884	.	GA	G	0.1	refCall	.	GT:GQ:DP:AD:VAF:C	./.:15:36:4:0.111111:DV
contig_2480	96122	.	TA	T	16	PASS	.	GT:GQ:DP:AD:VAF:C:PS	0|1:16:40:17:0.425:P:84153
contig_2480	96175	.	G	A	19	PASS	.	GT:GQ:DP:AD:VAF:C:PS	1|0:19:36:18:0.5:P:84153
contig_2480	96202	.	A	C	20	PASS	.	GT:GQ:DP:AD:VAF:C:PS	1|0:20:40:20:0.5:P:84153
contig_2480	96327	.	T	A	50.3	PASS	.	GT:GQ:DP:AD:VAF:C:PS	0|1:50:41:16:0.390244:DV:84153
contig_2480	96330	.	T	A	55.9	PASS	.	GT:GQ:DP:AD:VAF:C:PS	0|1:56:41:17:0.414634:DV:84153
contig_2480	97649	.	T	A	20	PASS	.	GT:GQ:DP:AD:VAF:C:PS	1|0:20:38:18:0.474:P:84153
contig_2480	97672	.	C	T	16	PASS	.	GT:GQ:DP:AD:VAF:C:PS	1|0:16:38:18:0.474:P:84153
contig_2480	97684	.	C	G	31	PASS	.	GT:GQ:DP:AD:VAF:C:PS	0|1:30:31:10:0.322581:DV:84153
contig_2480	97706	.	G	C	21	PASS	.	GT:GQ:DP:AD:VAF:C:PS	1|0:21:39:18:0.462:P:84153
contig_2480	97761	.	C	T	18	PASS	.	GT:GQ:DP:AD:VAF:C:PS	0|1:18:41:20:0.488:P:84153
contig_2480	98032	.	G	A	54.3	PASS	.	GT:GQ:DP:AD:VAF:C:PS	0|1:54:42:18:0.428571:DV:84153
contig_2480	98385	.	T	C	33.2	PASS	.	GT:GQ:DP:AD:VAF:C:PS	0|1:33:39:12:0.307692:DV:84153
contig_2480	98403	.	CAT	C	0.2	refCall	.	GT:GQ:DP:AD:VAF:C	./.:14:36:15:0.416667:DV
contig_2480	100180	.	G	A	16	PASS	.	GT:GQ:DP:AD:VAF:C:PS	0|1:16:55:22:0.4:P:84153
contig_2480	100568	.	G	A	43.5	PASS	.	GT:GQ:DP:AD:VAF:C:PS	0|1:44:51:15:0.294118:DV:84153
contig_2480	100585	.	C	T	17	PASS	.	GT:GQ:DP:AD:VAF:C:PS	0|1:17:51:19:0.373:P:84153
contig_2480	101113	.	C	CT	2.2	refCall	.	GT:GQ:DP:AD:VAF:C	./.:4:55:9:0.163636:DV
contig_2480	101188	.	T	A	53.7	PASS	.	GT:GQ:DP:AD:VAF:C:PS	0|1:54:52:19:0.365385:DV:84153
contig_2480	101206	.	A	G	16	PASS	.	GT:GQ:DP:AD:VAF:C:PS	0|1:16:56:25:0.446:P:84153
contig_2480	101252	.	C	CT	14	PASS	.	GT:GQ:DP:AD:VAF:C:PS	0|1:14:55:22:0.4:P:84153
contig_2480	101262	.	ACAAATACTACAAATACTATATTAACAAAACT	A	4.8	PASS	.	GT:GQ:DP:AD:VAF:C:PS	0|1:5:51:15:0.294118:DV:84153
contig_2480	101298	.	C	T	29.3	PASS	.	GT:GQ:DP:AD:VAF:C:PS	0|1:29:56:21:0.375:DV:84153
contig_2480	103397	.	C	T	16	PASS	.	GT:GQ:DP:AD:VAF:C:PS	0|1:16:54:21:0.389:P:84153
contig_2480	104296	.	A	T	63.2	PASS	.	GT:GQ:DP:AD:VAF:C:PS	1|0:63:63:27:0.428571:DV:84153
contig_2480	105283	.	TA	T	53.7	PASS	.	GT:GQ:DP:AD:VAF:C:PS	0|1:21:58:30:0.517241:DV:84153
contig_2480	105285	.	AG	A	36.4	PASS	.	GT:GQ:DP:AD:VAF:C:PS	1|0:18:52:19:0.365385:DV:84153
contig_2480	105464	.	GT	G	3.7	refCall	.	GT:GQ:DP:AD:VAF:C	./.:2:61:11:0.180328:DV
contig_2480	108248	.	C	T	62.9	PASS	.	GT:GQ:DP:AD:VAF:C:PS	0|1:61:46:22:0.478261:DV:84153
contig_2480	108957	.	G	A	18	PASS	.	GT:GQ:DP:AD:VAF:C:PS	0|1:18:48:22:0.458:P:84153
contig_2480	109876	.	A	G	62.6	PASS	.	GT:GQ:DP:AD:VAF:C:PS	0|1:62:38:15:0.394737:DV:84153
contig_2480	110477	.	TTATATATA	T	19.3	PASS	.	GT:GQ:DP:AD:VAF:C:PS	1|0:19:37:9:0.243243:DV:84153
contig_2480	111710	.	A	G	18	PASS	.	GT:GQ:DP:AD:VAF:C:PS	0|1:18:36:14:0.389:P:84153
contig_2480	111950	.	A	G	17	PASS	.	GT:GQ:DP:AD:VAF:C:PS	0|1:17:34:15:0.441:P:84153
contig_2480	112048	.	GTATA	GTA,G	10.6	PASS	.	GT:GQ:DP:AD:VAF:C:PS	1|0:3:32:6,5:0.1875,0.15625:DV:84153
contig_2480	112673	.	TTATA	T	23.5	PASS	.	GT:GQ:DP:AD:VAF:C:PS	1|0:24:39:9:0.230769:DV:84153
contig_2480	113233	.	G	A	22	PASS	.	GT:GQ:DP:AD:VAF:C:PS	1|0:22:52:26:0.5:P:84153
contig_2480	113290	.	C	T	20	PASS	.	GT:GQ:DP:AD:VAF:C:PS	1|0:20:53:25:0.472:P:84153
contig_2480	114000	.	CA	C	1.1	refCall	.	GT:GQ:DP:AD:VAF:C	./.:7:55:16:0.290909:DV
contig_2480	114039	.	T	A	19	PASS	.	GT:GQ:DP:AD:VAF:C:PS	0|1:19:58:28:0.483:P:84153
contig_2480	114501	.	T	C	20	PASS	.	GT:GQ:DP:AD:VAF:C:PS	1|0:20:56:26:0.464:P:84153
contig_2480	115352	.	G	A	17	PASS	.	GT:GQ:DP:AD:VAF:C:PS	1|0:17:49:23:0.469:P:84153
contig_2480	116092	.	TTTTTGCCTAAAA	T	36	PASS	.	GT:GQ:DP:AD:VAF:C:PS	1|0:35:52:16:0.307692:DV:84153
contig_2480	117236	.	C	T	19	PASS	.	GT:GQ:DP:AD:VAF:C:PS	1|0:19:56:23:0.411:P:84153
contig_2480	117558	.	T	G	47.6	PASS	.	GT:GQ:DP:AD:VAF:C:PS	1|0:48:50:19:0.38:DV:84153
contig_2480	118691	.	T	C	17	PASS	.	GT:GQ:DP:AD:VAF:C:PS	1|0:17:58:26:0.448:P:84153
contig_2480	120363	.	T	TAA	20.3	PASS	.	GT:GQ:DP:AD:VAF:C:PS	1|0:20:59:10:0.169492:DV:84153
contig_2480	120432	.	C	T	16	PASS	.	GT:GQ:DP:AD:VAF:C:PS	1|0:16:55:24:0.436:P:84153
contig_2480	121170	.	A	G	17	PASS	.	GT:GQ:DP:AD:VAF:C:PS	0|1:17:51:23:0.451:P:84153
contig_2480	121226	.	GA	G	2.5	refCall	.	GT:GQ:DP:AD:VAF:C	./.:4:51:24:0.470588:DV
contig_2480	121554	.	TC	T	0.9	refCall	.	GT:GQ:DP:AD:VAF:C	./.:7:48:12:0.25:DV
contig_2480	122406	.	A	G	19	PASS	.	GT:GQ:DP:AD:VAF:C:PS	0|1:19:53:23:0.434:P:84153
contig_2480	122425	.	C	T	18	PASS	.	GT:GQ:DP:AD:VAF:C:PS	1|0:18:54:31:0.574:P:84153
contig_2480	122810	.	T	C	59.3	PASS	.	GT:GQ:DP:AD:VAF:C:PS	0|1:59:47:17:0.361702:DV:84153
contig_2480	123254	.	A	G	59.2	PASS	.	GT:GQ:DP:AD:VAF:C:PS	0|1:59:53:22:0.415094:DV:84153
contig_2480	123261	.	A	G	58.4	PASS	.	GT:GQ:DP:AD:VAF:C:PS	0|1:58:45:12:0.266667:DV:84153
contig_2480	123636	.	A	G	16	PASS	.	GT:GQ:DP:AD:VAF:C:PS	0|1:16:39:16:0.41:P:84153
contig_2480	123671	.	T	C	18	PASS	.	GT:GQ:DP:AD:VAF:C:PS	0|1:18:53:21:0.396:P:84153
contig_2480	124639	.	AC	A	1.6	refCall	.	GT:GQ:DP:AD:VAF:C	./.:5:47:13:0.276596:DV
contig_2480	125151	.	G	A	20	PASS	.	GT:GQ:DP:AD:VAF:C:PS	0|1:20:48:24:0.5:P:84153
contig_2480	125174	.	GT	G	31.1	PASS	.	GT:GQ:DP:AD:VAF:C:PS	1|0:29:49:21:0.428571:DV:84153
contig_2480	125178	.	TC	T	33.4	PASS	.	GT:GQ:DP:AD:VAF:C:PS	0|1:22:45:21:0.466667:DV:84153
contig_2480	125483	.	T	G	17	PASS	.	GT:GQ:DP:AD:VAF:C:PS	0|1:17:54:27:0.5:P:84153
contig_2480	125964	.	A	C	61.1	PASS	.	GT:GQ:DP:AD:VAF:C:PS	0|1:60:49:18:0.367347:DV:84153
contig_2480	126113	.	A	G	18	PASS	.	GT:GQ:DP:AD:VAF:C:PS	0|1:18:49:18:0.367:P:84153
contig_2480	126503	.	GAA	G	8.7	PASS	.	GT:GQ:DP:AD:VAF:C:PS	1|0:4:52:6:0.115385:DV:84153
contig_2480	126859	.	C	T	21	PASS	.	GT:GQ:DP:AD:VAF:C:PS	1|0:21:53:26:0.491:P:84153
contig_2480	127620	.	G	GT	22	PASS	.	GT:GQ:DP:AD:VAF:C:PS	1|0:22:45:14:0.311111:DV:84153
contig_2480	127622	.	C	CATA	26.5	PASS	.	GT:GQ:DP:AD:VAF:C:PS	1|0:26:46:15:0.326087:DV:84153
contig_2480	127627	.	A	G	57.9	PASS	.	GT:GQ:DP:AD:VAF:C:PS	1|0:57:46:21:0.456522:DV:84153
contig_2480	127695	.	A	G	18	PASS	.	GT:GQ:DP:AD:VAF:C:PS	0|1:18:45:20:0.444:P:84153
contig_2480	127731	.	A	C	57.1	PASS	.	GT:GQ:DP:AD:VAF:C:PS	0|1:49:41:19:0.463415:DV:84153
contig_2480	127741	.	T	C	16	PASS	.	GT:GQ:DP:AD:VAF:C:PS	0|1:16:45:20:0.444:P:84153
contig_2480	128579	.	CT	C	0.3	refCall	.	GT:GQ:DP:AD:VAF:C	./.:11:50:14:0.28:DV
contig_2480	129449	.	G	A	20	PASS	.	GT:GQ:DP:AD:VAF:C:PS	1|0:20:50:25:0.5:P:84153
contig_2480	129738	.	GC	G	1.1	refCall	.	GT:GQ:DP:AD:VAF:C	./.:6:54:22:0.407407:DV
contig_2480	129739	.	CCT	C	0	refCall	.	GT:GQ:DP:AD:VAF:C	0/0:41:33:14:0.424242:DV
contig_2480	129740	.	CT	C	1.1	refCall	.	GT:GQ:DP:AD:VAF:C	./.:6:42:15:0.357143:DV
contig_2480	130401	.	T	C	28.2	PASS	.	GT:GQ:DP:AD:VAF:C:PS	1|0:28:61:22:0.360656:DV:84153
contig_2480	130505	.	GT	G	13	PASS	.	GT:GQ:DP:AD:VAF:C:PS	1|0:13:57:20:0.351:P:84153
contig_2480	130536	.	A	G	16	PASS	.	GT:GQ:DP:AD:VAF:C:PS	1|0:16:59:22:0.373:P:84153
contig_2480	130597	.	G	A	17	PASS	.	GT:GQ:DP:AD:VAF:C:PS	1|0:17:56:21:0.375:P:84153
contig_2480	132677	.	T	C	19	PASS	.	GT:GQ:DP:AD:VAF:C:PS	1|0:19:55:20:0.364:P:84153
contig_2480	132846	.	T	C	18	PASS	.	GT:GQ:DP:AD:VAF:C:PS	1|0:18:63:29:0.46:P:84153
contig_2480	132909	.	A	G	17	PASS	.	GT:GQ:DP:AD:VAF:C:PS	1|0:17:62:23:0.371:P:84153
contig_2480	133018	.	AAGAAG	A	10.5	PASS	.	GT:GQ:DP:AD:VAF:C:PS	1|0:10:58:12:0.206897:DV:84153
contig_2480	133037	.	G	A	20.3	PASS	.	GT:GQ:DP:AD:VAF:C:PS	1|0:20:56:12:0.214286:DV:84153
contig_2480	133056	.	C	T	16	PASS	.	GT:GQ:DP:AD:VAF:C:PS	1|0:16:61:26:0.426:P:84153
contig_2480	133083	.	C	T	21	PASS	.	GT:GQ:DP:AD:VAF:C:PS	1|0:21:63:28:0.444:P:84153
contig_2480	133804	.	T	C	18	PASS	.	GT:GQ:DP:AD:VAF:C:PS	1|0:18:62:28:0.452:P:84153
contig_2480	133825	.	T	C	19	PASS	.	GT:GQ:DP:AD:VAF:C:PS	0|1:19:66:30:0.455:P:84153
contig_2480	134118	.	A	G	18	PASS	.	GT:GQ:DP:AD:VAF:C:PS	0|1:18:60:28:0.467:P:84153
contig_2480	135792	.	A	T	49.5	PASS	.	GT:GQ:DP:AD:VAF:C:PS	0|1:49:52:20:0.384615:DV:84153
contig_2480	135793	.	GC	G	34.7	PASS	.	GT:GQ:DP:AD:VAF:C:PS	0|1:35:52:21:0.403846:DV:84153
contig_2480	136493	.	C	T	21	PASS	.	GT:GQ:DP:AD:VAF:C:PS	0|1:21:65:28:0.431:P:84153
contig_2480	136795	.	A	G	21	PASS	.	GT:GQ:DP:AD:VAF:C:PS	0|1:21:64:28:0.438:P:84153
contig_2480	137026	.	A	G	20	PASS	.	GT:GQ:DP:AD:VAF:C:PS	0|1:20:69:30:0.435:P:84153
contig_2480	137167	.	TC	T	36.9	PASS	.	GT:GQ:DP:AD:VAF:C:PS	1|0:36:65:36:0.553846:DV:84153
contig_2480	137168	.	C	CG	45.8	PASS	.	GT:GQ:DP:AD:VAF:C:PS	0|1:29:29:28:0.965517:DV:84153
contig_2480	137452	.	G	T	50.5	PASS	.	GT:GQ:DP:AD:VAF:C:PS	0|1:50:69:30:0.434783:DV:84153
contig_2480	137456	.	GCA	G	11	PASS	.	GT:GQ:DP:AD:VAF:C:PS	0|1:11:67:28:0.418:P:84153
contig_2480	137498	.	G	A	21	PASS	.	GT:GQ:DP:AD:VAF:C:PS	0|1:21:67:31:0.463:P:84153
contig_2480	137590	.	T	C	23	PASS	.	GT:GQ:DP:AD:VAF:C:PS	1|0:23:61:30:0.492:P:84153
contig_2480	138319	.	A	G	19	PASS	.	GT:GQ:DP:AD:VAF:C:PS	1|0:19:61:24:0.393:P:84153
contig_2480	138333	.	T	C	20	PASS	.	GT:GQ:DP:AD:VAF:C:PS	1|0:20:59:23:0.39:P:84153
contig_2480	138351	.	A	T	16	PASS	.	GT:GQ:DP:AD:VAF:C:PS	1|0:16:59:23:0.39:P:84153
contig_2480	138412	.	A	G	46	PASS	.	GT:GQ:DP:AD:VAF:C:PS	1|0:46:58:24:0.413793:DV:84153
contig_2480	139425	.	T	C	0.1	refCall	.	GT:GQ:DP:AD:VAF:C	./.:18:55:13:0.236364:DV
contig_2480	139723	.	A	T	38.2	PASS	.	GT:GQ:DP:AD:VAF:C:PS	1|0:38:49:13:0.265306:DV:84153
contig_2480	139777	.	TC	T	48.1	PASS	.	GT:GQ:DP:AD:VAF:C:PS	0|1:39:55:31:0.563636:DV:84153
contig_2480	139778	.	C	CGCGAGA	40.7	PASS	.	GT:GQ:DP:AD:VAF:C:PS	1|0:39:24:19:0.791667:DV:84153
contig_2480	139936	.	C	T	18	PASS	.	GT:GQ:DP:AD:VAF:C:PS	1|0:18:50:21:0.42:P:84153
contig_2480	141296	.	A	G	18	PASS	.	GT:GQ:DP:AD:VAF:C:PS	0|1:18:48:25:0.521:P:84153
contig_2480	142214	.	G	A	18	PASS	.	GT:GQ:DP:AD:VAF:C:PS	1|0:18:60:30:0.5:P:84153
contig_2480	142927	.	A	C	58.8	PASS	.	GT:GQ:DP:AD:VAF:C:PS	0|1:58:56:26:0.464286:DV:84153
contig_2480	142933	.	T	C	62.8	PASS	.	GT:GQ:DP:AD:VAF:C:PS	0|1:63:52:25:0.480769:DV:84153
contig_2480	142947	.	C	T	21	PASS	.	GT:GQ:DP:AD:VAF:C:PS	1|0:21:56:27:0.482:P:84153
contig_2480	142962	.	TAC	T	14	PASS	.	GT:GQ:DP:AD:VAF:C:PS	1|0:14:53:23:0.434:P:84153
contig_2480	143216	.	C	T	17	PASS	.	GT:GQ:DP:AD:VAF:C:PS	0|1:17:60:24:0.4:P:84153
contig_2480	143392	.	G	T	44.2	PASS	.	GT:GQ:DP:AD:VAF:C:PS	1|0:42:50:22:0.44:DV:84153
contig_2480	143417	.	A	G	55.9	PASS	.	GT:GQ:DP:AD:VAF:C:PS	0|1:54:64:27:0.421875:DV:84153
contig_2480	143418	.	G	A	63.3	PASS	.	GT:GQ:DP:AD:VAF:C:PS	1|0:58:61:31:0.508197:DV:84153
contig_2480	143735	.	C	T	20	PASS	.	GT:GQ:DP:AD:VAF:C:PS	0|1:20:59:27:0.458:P:84153
contig_2480	143758	.	CCT	C	12	PASS	.	GT:GQ:DP:AD:VAF:C:PS	0|1:12:59:26:0.441:P:84153
contig_2480	143790	.	A	G	20	PASS	.	GT:GQ:DP:AD:VAF:C:PS	0|1:20:54:26:0.481:P:84153
contig_2480	143828	.	G	C	20	PASS	.	GT:GQ:DP:AD:VAF:C:PS	0|1:20:59:28:0.475:P:84153
contig_2480	143939	.	T	C	20	PASS	.	GT:GQ:DP:AD:VAF:C:PS	0|1:20:61:29:0.475:P:84153
contig_2480	144457	.	CG	C	52.8	PASS	.	GT:GQ:DP:AD:VAF:C:PS	1|0:53:58:31:0.534483:DV:84153
contig_2480	144662	.	T	C	19	PASS	.	GT:GQ:DP:AD:VAF:C:PS	0|1:19:59:31:0.525:P:84153
contig_2480	144753	.	GA	G	11	PASS	.	GT:GQ:DP:AD:VAF:C:PS	1|0:11:56:22:0.393:P:84153
contig_2480	145758	.	C	T	21	PASS	.	GT:GQ:DP:AD:VAF:C:PS	1|0:21:63:27:0.429:P:84153
contig_2480	146709	.	A	G	22	PASS	.	GT:GQ:DP:AD:VAF:C:PS	1|0:22:64:30:0.469:P:84153
contig_2480	147096	.	G	A	22	PASS	.	GT:GQ:DP:AD:VAF:C:PS	1|0:22:64:29:0.453:P:84153
contig_2480	147264	.	G	T	21	PASS	.	GT:GQ:DP:AD:VAF:C:PS	0|1:21:59:30:0.508:P:84153
contig_2480	147747	.	C	CAA	14	PASS	.	GT:GQ:DP:AD:VAF:C:PS	1|0:14:50:19:0.38:P:84153
contig_2480	147825	.	A	G	18	PASS	.	GT:GQ:DP:AD:VAF:C:PS	1|0:18:50:21:0.42:P:84153
contig_2480	147910	.	G	A	22	PASS	.	GT:GQ:DP:AD:VAF:C:PS	1|0:22:43:16:0.372:P:84153
contig_2480	147927	.	G	A	19	PASS	.	GT:GQ:DP:AD:VAF:C:PS	1|0:19:48:21:0.438:P:84153
contig_2480	148289	.	A	ATC	39.1	PASS	.	GT:GQ:DP:AD:VAF:C:PS	0|1:39:48:11:0.229167:DV:84153
contig_2480	149030	.	T	C	19	PASS	.	GT:GQ:DP:AD:VAF:C:PS	1|0:19:55:29:0.527:P:84153
contig_2480	149458	.	A	G	20	PASS	.	GT:GQ:DP:AD:VAF:C:PS	0|1:20:59:27:0.458:P:84153
contig_2480	150393	.	GA	G	7.7	PASS	.	GT:GQ:DP:AD:VAF:C:PS	1|0:8:60:17:0.283333:DV:84153
contig_2480	151375	.	C	T	19	PASS	.	GT:GQ:DP:AD:VAF:C:PS	0|1:19:60:24:0.4:P:84153
contig_2480	151537	.	A	T	16	PASS	.	GT:GQ:DP:AD:VAF:C:PS	1|0:16:66:33:0.5:P:84153
contig_2480	151545	.	A	T	69.2	PASS	.	GT:GQ:DP:AD:VAF:C:PS	1|0:69:66:33:0.5:DV:84153
contig_2480	151583	.	G	C	20	PASS	.	GT:GQ:DP:AD:VAF:C:PS	1|0:20:64:32:0.5:P:84153
contig_2480	152221	.	A	G	20	PASS	.	GT:GQ:DP:AD:VAF:C:PS	0|1:20:69:33:0.478:P:84153
contig_2480	152998	.	T	G	19	PASS	.	GT:GQ:DP:AD:VAF:C:PS	1|0:19:71:32:0.451:P:84153
contig_2480	153903	.	A	G	22	PASS	.	GT:GQ:DP:AD:VAF:C:PS	1|0:22:67:29:0.433:P:84153
contig_2480	154565	.	ACATCTCAT	A	11	PASS	.	GT:GQ:DP:AD:VAF:C:PS	1|0:11:62:27:0.435:P:84153
contig_2480	154613	.	G	A	21	PASS	.	GT:GQ:DP:AD:VAF:C:PS	0|1:21:62:30:0.484:P:84153
contig_2480	154632	.	A	G	16	PASS	.	GT:GQ:DP:AD:VAF:C:PS	0|1:16:66:29:0.439:P:84153
contig_2480	154665	.	C	T	22	PASS	.	GT:GQ:DP:AD:VAF:C:PS	0|1:22:67:32:0.478:P:84153
contig_2480	155241	.	CG	C	14	PASS	.	GT:GQ:DP:AD:VAF:C:PS	0|1:14:63:32:0.507937:DV:84153
contig_2480	155322	.	AAAAAC	A	28.8	PASS	.	GT:GQ:DP:AD:VAF:C:PS	1|0:17:58:26:0.448276:DV:84153
contig_2480	156216	.	A	G	18	PASS	.	GT:GQ:DP:AD:VAF:C:PS	1|0:18:59:29:0.492:P:84153
contig_2480	157131	.	A	AG	29.3	PASS	.	GT:GQ:DP:AD:VAF:C:PS	1|0:27:61:18:0.295082:DV:84153
contig_2480	157200	.	GAT	G	30.6	PASS	.	GT:GQ:DP:AD:VAF:C:PS	1|0:27:56:29:0.517857:DV:84153
contig_2480	157203	.	A	AT	39.3	PASS	.	GT:GQ:DP:AD:VAF:C:PS	0|1:26:56:25:0.446429:DV:84153
contig_2480	157459	.	GCTCTCTCTCTCT	G	4.8	PASS	.	GT:GQ:DP:AD:VAF:C:PS	0|1:5:54:7:0.12963:DV:84153
contig_2480	158366	.	T	C	18	PASS	.	GT:GQ:DP:AD:VAF:C:PS	0|1:18:49:24:0.49:P:84153
contig_2480	158410	.	C	T	20	PASS	.	GT:GQ:DP:AD:VAF:C:PS	1|0:20:51:25:0.49:P:84153
contig_2480	159002	.	T	C	18	PASS	.	GT:GQ:DP:AD:VAF:C:PS	1|0:18:45:19:0.422:P:84153
contig_2480	159067	.	A	G	19	PASS	.	GT:GQ:DP:AD:VAF:C:PS	1|0:19:45:19:0.422:P:84153
contig_2480	159584	.	T	C	20	PASS	.	GT:GQ:DP:AD:VAF:C:PS	1|0:20:45:22:0.489:P:84153
contig_2480	159678	.	G	C	20	PASS	.	GT:GQ:DP:AD:VAF:C:PS	0|1:20:47:26:0.553:P:84153
contig_2480	160048	.	T	C	20	PASS	.	GT:GQ:DP:AD:VAF:C:PS	0|1:20:55:24:0.436:P:84153
contig_2480	162127	.	C	T	52.8	PASS	.	GT:GQ:DP:AD:VAF:C:PS	0|1:52:54:18:0.333333:DV:84153
contig_2480	162364	.	G	GA	5.3	PASS	.	GT:GQ:DP:AD:VAF:C:PS	0|1:5:57:9:0.157895:DV:84153
contig_2480	163672	.	TA	T	15	PASS	.	GT:GQ:DP:AD:VAF:C:PS	0|1:15:55:19:0.345:P:84153
contig_2480	163756	.	G	A	17	PASS	.	GT:GQ:DP:AD:VAF:C:PS	0|1:17:53:20:0.377:P:84153
contig_2480	163925	.	A	T	18	PASS	.	GT:GQ:DP:AD:VAF:C:PS	0|1:18:60:24:0.4:P:84153
contig_2480	164534	.	AAGAGAGAG	A	30.5	PASS	.	GT:GQ:DP:AD:VAF:C:PS	0|1:30:45:9:0.2:DV:84153
contig_2480	164572	.	A	C	18	PASS	.	GT:GQ:DP:AD:VAF:C:PS	0|1:18:55:22:0.4:P:84153
contig_2480	166180	.	G	A	18	PASS	.	GT:GQ:DP:AD:VAF:C:PS	0|1:18:59:21:0.356:P:84153
contig_2480	166300	.	T	C	19	PASS	.	GT:GQ:DP:AD:VAF:C:PS	0|1:19:61:24:0.393:P:84153
contig_2480	166493	.	T	C	62.2	PASS	.	GT:GQ:DP:AD:VAF:C:PS	0|1:59:61:30:0.491803:DV:84153
contig_2480	167462	.	G	A	19	PASS	.	GT:GQ:DP:AD:VAF:C:PS	0|1:19:69:33:0.478:P:84153
contig_2480	167725	.	A	G	21	PASS	.	GT:GQ:DP:AD:VAF:C:PS	0|1:21:55:25:0.455:P:84153
contig_2480	167894	.	T	C	20	PASS	.	GT:GQ:DP:AD:VAF:C:PS	0|1:20:57:27:0.474:P:84153
contig_2480	169130	.	T	C	17	PASS	.	GT:GQ:DP:AD:VAF:C:PS	0|1:17:59:27:0.458:P:84153
contig_2480	169995	.	TTA	T	0	refCall	.	GT:GQ:DP:AD:VAF:C	0/0:21:50:13:0.26:DV
contig_2480	170309	.	T	C	17	PASS	.	GT:GQ:DP:AD:VAF:C:PS	1|0:17:54:27:0.5:P:84153
contig_2480	170350	.	CCT	C	43.3	PASS	.	GT:GQ:DP:AD:VAF:C:PS	0|1:41:51:16:0.313726:DV:84153
contig_2480	171586	.	A	G	21	PASS	.	GT:GQ:DP:AD:VAF:C:PS	1|0:21:67:27:0.403:P:84153
contig_2480	171815	.	G	A	59.1	PASS	.	GT:GQ:DP:AD:VAF:C:PS	1|0:59:63:24:0.380952:DV:84153
contig_2480	171825	.	AT	A	31.7	PASS	.	GT:GQ:DP:AD:VAF:C:PS	0|1:31:62:22:0.354839:DV:84153
contig_2480	171952	.	A	G	17	PASS	.	GT:GQ:DP:AD:VAF:C:PS	1|0:17:64:24:0.375:P:84153
contig_2480	172021	.	C	T	41.9	PASS	.	GT:GQ:DP:AD:VAF:C:PS	1|0:42:66:26:0.393939:DV:84153
contig_2480	172119	.	A	T	18	PASS	.	GT:GQ:DP:AD:VAF:C:PS	1|0:18:66:25:0.379:P:84153
contig_2480	173643	.	T	C	20	PASS	.	GT:GQ:DP:AD:VAF:C:PS	1|0:20:71:29:0.408:P:84153
contig_2480	173961	.	T	C	21	PASS	.	GT:GQ:DP:AD:VAF:C:PS	1|0:21:75:32:0.427:P:84153
contig_2480	174430	.	T	A	19	PASS	.	GT:GQ:DP:AD:VAF:C:PS	1|0:19:69:28:0.406:P:84153
contig_2480	174673	.	G	A	50.3	PASS	.	GT:GQ:DP:AD:VAF:C:PS	1|0:50:63:26:0.412698:DV:84153
contig_2480	175178	.	T	C	34.3	PASS	.	GT:GQ:DP:AD:VAF:C:PS	1|0:34:75:24:0.32:DV:84153
contig_2480	175198	.	TCATTGG	T	12	PASS	.	GT:GQ:DP:AD:VAF:C:PS	1|0:12:74:25:0.338:P:84153
contig_2480	175463	.	C	T	16	PASS	.	GT:GQ:DP:AD:VAF:C:PS	1|0:16:74:27:0.365:P:84153
contig_2480	175579	.	TCTCC	T	23	PASS	.	GT:GQ:DP:AD:VAF:C:PS	1|0:23:57:12:0.210526:DV:84153
contig_2480	175593	.	C	A	30	PASS	.	GT:GQ:DP:AD:VAF:C:PS	1|0:30:67:24:0.358209:DV:84153
contig_2480	176005	.	TA	T	0	refCall	.	GT:GQ:DP:AD:VAF:C	0/0:30:66:7:0.106061:DV
contig_2480	176215	.	T	C	18	PASS	.	GT:GQ:DP:AD:VAF:C:PS	1|0:18:60:23:0.383:P:84153
contig_2480	176745	.	C	T	19	PASS	.	GT:GQ:DP:AD:VAF:C:PS	1|0:19:55:18:0.327:P:84153
contig_2480	177292	.	A	G	50.6	PASS	.	GT:GQ:DP:AD:VAF:C:PS	1|0:51:65:19:0.292308:DV:84153
contig_2480	177839	.	C	T	19	PASS	.	GT:GQ:DP:AD:VAF:C:PS	1|0:19:63:25:0.397:P:84153
contig_2480	177940	.	C	G	16	PASS	.	GT:GQ:DP:AD:VAF:C:PS	1|0:16:63:25:0.397:P:84153
contig_2480	178060	.	AAGAG	A,AAG	13	PASS	.	GT:GQ:DP:AD:VAF:C:PS	1|0:13:60:15,9:0.25,0.15:P:84153
contig_2480	178380	.	C	G	20	PASS	.	GT:GQ:DP:AD:VAF:C:PS	1|0:20:64:27:0.422:P:84153
contig_2480	180489	.	A	G	16	PASS	.	GT:GQ:DP:AD:VAF:C:PS	1|0:16:56:21:0.375:P:84153
contig_2480	180500	.	T	C	17	PASS	.	GT:GQ:DP:AD:VAF:C:PS	1|0:17:33:12:0.364:P:84153
contig_2480	180515	.	A	AT	8.8	PASS	.	GT:GQ:DP:AD:VAF:C:PS	1|0:9:57:17:0.298246:DV:84153
contig_2480	180519	.	C	T	28.7	PASS	.	GT:GQ:DP:AD:VAF:C:PS	1|0:29:54:20:0.37037:DV:84153
contig_2480	180537	.	T	C	16	PASS	.	GT:GQ:DP:AD:VAF:C:PS	1|0:16:57:23:0.404:P:84153
contig_2480	180597	.	T	TAACAAAGATA	14	PASS	.	GT:GQ:DP:AD:VAF:C:PS	1|0:14:59:11:0.186:P:84153
contig_2480	181615	.	T	G	19	PASS	.	GT:GQ:DP:AD:VAF:C:PS	1|0:19:41:15:0.366:P:84153
contig_2480	181714	.	TA	T,TAA	59.2	PASS	.	GT:GQ:DP:AD:VAF:C:PS	2|1:30:43:23,15:0.534884,0.348837:DV:84153
contig_2480	181766	.	ATT	A	16	PASS	.	GT:GQ:DP:AD:VAF:C:PS	0|1:16:39:16:0.41:P:84153
contig_2480	183226	.	C	T	18	PASS	.	GT:GQ:DP:AD:VAF:C:PS	0|1:18:52:22:0.423:P:84153
contig_2480	183589	.	C	T	16	PASS	.	GT:GQ:DP:AD:VAF:C:PS	0|1:16:50:19:0.38:P:84153
contig_2480	184119	.	A	ATG	51.6	PASS	.	GT:GQ:DP:AD:VAF:C:PS	0|1:51:58:18:0.310345:DV:84153
contig_2480	184360	.	G	GC	55.6	PASS	.	GT:GQ:DP:AD:VAF:C:PS	0|1:56:58:15:0.258621:DV:84153
contig_2480	186011	.	C	G	21	PASS	.	GT:GQ:DP:AD:VAF:C:PS	1|0:21:56:26:0.464:P:84153
contig_2480	186086	.	ACT	A	17	PASS	.	GT:GQ:DP:AD:VAF:C:PS	0|1:17:63:27:0.429:P:84153
contig_2480	186137	.	G	T	23	PASS	.	GT:GQ:DP:AD:VAF:C:PS	0|1:23:57:25:0.439:P:84153
contig_2480	186168	.	T	C	20	PASS	.	GT:GQ:DP:AD:VAF:C:PS	1|0:20:60:29:0.483:P:84153
contig_2480	186232	.	T	C	22	PASS	.	GT:GQ:DP:AD:VAF:C:PS	1|0:22:62:31:0.5:P:84153
contig_2480	186257	.	GAATATTATCGAGCAT	G	58.6	PASS	.	GT:GQ:DP:AD:VAF:C:PS	1|0:55:62:30:0.483871:DV:84153
contig_2480	186307	.	C	T	18	PASS	.	GT:GQ:DP:AD:VAF:C:PS	1|0:18:60:30:0.5:P:84153
contig_2480	187070	.	A	G	51.3	PASS	.	GT:GQ:DP:AD:VAF:C:PS	1|0:51:59:26:0.440678:DV:84153
contig_2480	187072	.	T	C	50.4	PASS	.	GT:GQ:DP:AD:VAF:C:PS	1|0:50:60:24:0.4:DV:84153
contig_2480	187088	.	CT	C	60.7	PASS	.	GT:GQ:DP:AD:VAF:C:PS	0|1:51:56:27:0.482143:DV:84153
contig_2480	187090	.	A	G	47.7	PASS	.	GT:GQ:DP:AD:VAF:C:PS	1|0:46:58:29:0.5:DV:84153
contig_2480	187309	.	G	C	18	PASS	.	GT:GQ:DP:AD:VAF:C:PS	1|0:18:60:26:0.433:P:84153
contig_2480	187793	.	TTTA	T	11	PASS	.	GT:GQ:DP:AD:VAF:C:PS	0|1:11:61:24:0.393:P:84153
contig_2480	188189	.	ATG	A	48.8	PASS	.	GT:GQ:DP:AD:VAF:C:PS	1|0:36:57:28:0.491228:DV:84153
contig_2480	188192	.	TGC	T	31.7	PASS	.	GT:GQ:DP:AD:VAF:C:PS	0|1:27:56:22:0.392857:DV:84153
contig_2480	188489	.	T	TA	12	PASS	.	GT:GQ:DP:AD:VAF:C:PS	0|1:12:61:18:0.295:P:84153
contig_2480	188525	.	A	G	26.6	PASS	.	GT:GQ:DP:AD:VAF:C:PS	0|1:27:55:19:0.345455:DV:84153
contig_2480	188545	.	A	AG,G	28	PASS	.	GT:GQ:DP:AD:VAF:C:PS	1|2:3:55:15,21:0.272727,0.381818:DV:84153
contig_2480	188632	.	A	G	29.4	PASS	.	GT:GQ:DP:AD:VAF:C:PS	0|1:29:59:21:0.355932:DV:84153
contig_2480	188765	.	TACGTGA	T,TCACGTGA	54.1	PASS	.	GT:GQ:DP:AD:VAF:C:PS	1|2:27:62:31,25:0.5,0.403226:DV:84153
contig_2480	188995	.	T	C	17	PASS	.	GT:GQ:DP:AD:VAF:C:PS	0|1:17:62:25:0.403:P:84153
contig_2480	189011	.	G	C	18	PASS	.	GT:GQ:DP:AD:VAF:C:PS	0|1:18:59:22:0.373:P:84153
contig_2480	189245	.	T	C	67.5	PASS	.	GT:GQ:DP:AD:VAF:C:PS	0|1:67:57:24:0.421053:DV:84153
contig_2480	189260	.	AT	A	15	PASS	.	GT:GQ:DP:AD:VAF:C:PS	0|1:15:56:19:0.339:P:84153
contig_2480	189746	.	CA	C	35.1	PASS	.	GT:GQ:DP:AD:VAF:C:PS	0|1:35:51:19:0.372549:DV:84153
contig_2480	189754	.	T	TA	15.7	PASS	.	GT:GQ:DP:AD:VAF:C:PS	0|1:16:50:16:0.32:DV:84153
contig_2480	189780	.	C	T	42.1	PASS	.	GT:GQ:DP:AD:VAF:C:PS	0|1:42:49:21:0.428571:DV:84153
contig_2480	189781	.	G	T	44.2	PASS	.	GT:GQ:DP:AD:VAF:C:PS	0|1:44:49:19:0.387755:DV:84153
contig_2480	189801	.	AATTT	CATTT,A	45.5	PASS	.	GT:GQ:DP:AD:VAF:C:PS	2|1:16:41:20,17:0.487805,0.414634:DV:84153
contig_2480	189807	.	A	AC	22	PASS	.	GT:GQ:DP:AD:VAF:C:PS	0|1:19:49:21:0.428571:DV:84153
contig_2480	189811	.	A	G	53.9	PASS	.	GT:GQ:DP:AD:VAF:C:PS	1|0:37:48:24:0.5:DV:84153
contig_2480	192657	.	C	T	18	PASS	.	GT:GQ:DP:AD:VAF:C:PS	0|1:18:55:22:0.4:P:84153
contig_2480	194413	.	T	C	16	PASS	.	GT:GQ:DP:AD:VAF:C:PS	1|0:16:63:31:0.492:P:84153
contig_2480	194421	.	T	C	19	PASS	.	GT:GQ:DP:AD:VAF:C:PS	1|0:19:63:32:0.508:P:84153
contig_2480	195008	.	T	C	20	PASS	.	GT:GQ:DP:AD:VAF:C:PS	1|0:20:56:27:0.482:P:84153
contig_2480	195113	.	C	A	21	PASS	.	GT:GQ:DP:AD:VAF:C:PS	0|1:21:55:25:0.455:P:84153
contig_2480	195487	.	ATG	A	12	PASS	.	GT:GQ:DP:AD:VAF:C:PS	0|1:12:41:16:0.39:P:84153
contig_2480	196062	.	AATATAATATAT	A	35.5	PASS	.	GT:GQ:DP:AD:VAF:C:PS	1|0:25:43:15:0.348837:DV:84153
contig_2480	196098	.	AT	A	2.9	refCall	.	GT:GQ:DP:AD:VAF:C	./.:3:47:27:0.574468:DV
contig_2480	196742	.	A	C	16	PASS	.	GT:GQ:DP:AD:VAF:C:PS	0|1:16:56:25:0.446:P:84153
contig_2480	196872	.	A	G	20	PASS	.	GT:GQ:DP:AD:VAF:C:PS	1|0:20:60:29:0.483:P:84153
contig_2480	197202	.	TAAA	T	4.6	PASS	.	GT:GQ:DP:AD:VAF:C:PS	1|0:5:60:31:0.516667:DV:84153
contig_2480	197206	.	GA	G	2.4	refCall	.	GT:GQ:DP:AD:VAF:C	./.:4:60:31:0.516667:DV
contig_2480	197292	.	A	G	20	PASS	.	GT:GQ:DP:AD:VAF:C:PS	0|1:20:52:22:0.423:P:84153
contig_2480	197678	.	G	A	20	PASS	.	GT:GQ:DP:AD:VAF:C:PS	0|1:20:57:24:0.421:P:84153
contig_2480	198621	.	A	T	40.7	PASS	.	GT:GQ:DP:AD:VAF:C	1/1:40:38:16:0.421053:DV
contig_2480	198842	.	G	A	20	PASS	.	GT:GQ:DP:AD:VAF:C:PS	0|1:20:47:23:0.489:P:84153
contig_2480	199000	.	T	C	19	PASS	.	GT:GQ:DP:AD:VAF:C:PS	1|0:19:43:19:0.442:P:84153
contig_2480	200817	.	A	G	18	PASS	.	GT:GQ:DP:AD:VAF:C:PS	1|0:18:41:19:0.463:P:84153
contig_2480	201892	.	T	C	20	PASS	.	GT:GQ:DP:AD:VAF:C:PS	1|0:20:40:17:0.425:P:84153
contig_2480	201938	.	A	G	18	PASS	.	GT:GQ:DP:AD:VAF:C:PS	1|0:18:38:16:0.421:P:84153
contig_2480	202121	.	T	C	17	PASS	.	GT:GQ:DP:AD:VAF:C:PS	1|0:17:41:17:0.415:P:84153
contig_2480	202802	.	AT	A	6.8	PASS	.	GT:GQ:DP:AD:VAF:C:PS	0|1:7:37:12:0.324324:DV:84153
contig_2480	202806	.	A	G	7.2	PASS	.	GT:GQ:DP:AD:VAF:C:PS	0|1:7:43:16:0.372093:DV:84153
contig_2480	203445	.	A	G	50.1	PASS	.	GT:GQ:DP:AD:VAF:C:PS	1|0:50:36:12:0.333333:DV:84153
contig_2480	203930	.	T	A	19	PASS	.	GT:GQ:DP:AD:VAF:C:PS	1|0:19:42:17:0.405:P:84153
contig_2480	205324	.	G	C	21	PASS	.	GT:GQ:DP:AD:VAF:C:PS	1|0:21:40:16:0.4:P:84153
contig_2480	205339	.	C	T	19	PASS	.	GT:GQ:DP:AD:VAF:C:PS	1|0:19:38:16:0.421:P:84153
contig_2480	205439	.	TTATATATATATATATATA	T	1.1	refCall	.	GT:GQ:DP:AD:VAF:C	./.:7:36:5:0.138889:DV
contig_2480	205442	.	T	C	20.6	PASS	.	GT:GQ:DP:AD:VAF:C:PS	0|1:17:27:19:0.703704:DV:84153
contig_2480	205492	.	A	T	0	refCall	.	GT:GQ:DP:AD:VAF:C	0/0:29:17:3:0.176471:DV
contig_2480	205526	.	G	A	36.5	PASS	.	GT:GQ:DP:AD:VAF:C:PS	1|0:36:30:14:0.466667:DV:84153
contig_2480	205529	.	C	T	42.7	PASS	.	GT:GQ:DP:AD:VAF:C:PS	1|0:43:30:14:0.466667:DV:84153
contig_2480	206251	.	T	A	18	PASS	.	GT:GQ:DP:AD:VAF:C:PS	1|0:18:34:17:0.5:P:84153
contig_2480	206378	.	T	TTA	13	PASS	.	GT:GQ:DP:AD:VAF:C:PS	0|1:13:36:13:0.361:P:84153
contig_2480	206447	.	T	C	18	PASS	.	GT:GQ:DP:AD:VAF:C:PS	1|0:18:36:18:0.5:P:84153
contig_2480	206649	.	T	C	16	PASS	.	GT:GQ:DP:AD:VAF:C:PS	0|1:16:38:16:0.421:P:84153
contig_2480	208626	.	C	T	19	PASS	.	GT:GQ:DP:AD:VAF:C:PS	0|1:19:56:26:0.464:P:84153
contig_2480	212252	.	A	T	50.4	PASS	.	GT:GQ:DP:AD:VAF:C:PS	1|0:50:58:21:0.362069:DV:84153
contig_2480	212298	.	G	A	19	PASS	.	GT:GQ:DP:AD:VAF:C:PS	1|0:19:58:22:0.379:P:84153
contig_2480	213530	.	GT	G	0	refCall	.	GT:GQ:DP:AD:VAF:C	0/0:25:49:7:0.142857:DV
contig_2480	214074	.	T	TC	0.6	refCall	.	GT:GQ:DP:AD:VAF:C	./.:9:57:12:0.210526:DV
contig_2480	214075	.	CTCT	C	13.3	PASS	.	GT:GQ:DP:AD:VAF:C:PS	1|0:13:58:12:0.206897:DV:84153
contig_2480	214599	.	T	G	8.9	PASS	.	GT:GQ:DP:AD:VAF:C:PS	0|1:9:60:24:0.4:DV:84153
contig_2480	214605	.	TC	T	3.8	PASS	.	GT:GQ:DP:AD:VAF:C:PS	0|1:4:60:18:0.3:DV:84153
contig_2480	214926	.	G	A	22	PASS	.	GT:GQ:DP:AD:VAF:C:PS	1|0:22:65:23:0.354:P:84153
contig_2480	216522	.	C	T	20	PASS	.	GT:GQ:DP:AD:VAF:C:PS	1|0:20:64:28:0.438:P:84153
contig_2480	217377	.	G	A	21	PASS	.	GT:GQ:DP:AD:VAF:C:PS	1|0:21:72:29:0.403:P:84153
contig_2480	217395	.	T	C	21	PASS	.	GT:GQ:DP:AD:VAF:C:PS	1|0:21:68:29:0.426:P:84153
contig_2480	217960	.	T	C	20	PASS	.	GT:GQ:DP:AD:VAF:C:PS	1|0:20:64:28:0.438:P:84153
contig_2480	217970	.	CGT	C	15	PASS	.	GT:GQ:DP:AD:VAF:C:PS	1|0:15:69:24:0.348:P:84153
contig_2480	217996	.	A	G	1.5	refCall	.	GT:GQ:DP:AD:VAF:C	./.:5:67:21:0.313433:DV
contig_2480	217999	.	A	AG	0.3	refCall	.	GT:GQ:DP:AD:VAF:C	./.:13:48:9:0.1875:DV
contig_2480	219028	.	A	G	20	PASS	.	GT:GQ:DP:AD:VAF:C:PS	1|0:20:64:26:0.406:P:84153
contig_2480	219540	.	A	T	17	PASS	.	GT:GQ:DP:AD:VAF:C:PS	1|0:17:57:24:0.421:P:84153
contig_2480	220311	.	T	TA	13	PASS	.	GT:GQ:DP:AD:VAF:C:PS	1|0:13:58:24:0.414:P:84153
contig_2480	221428	.	C	T	19	PASS	.	GT:GQ:DP:AD:VAF:C:PS	1|0:19:53:24:0.453:P:84153
contig_2480	221606	.	ATG	A	19	PASS	.	GT:GQ:DP:AD:VAF:C:PS	1|0:19:55:20:0.364:P:84153
contig_2480	221771	.	T	C	23.6	PASS	.	GT:GQ:DP:AD:VAF:C:PS	1|0:24:62:18:0.290323:DV:84153
contig_2480	221779	.	G	A	34.8	PASS	.	GT:GQ:DP:AD:VAF:C:PS	1|0:35:55:20:0.363636:DV:84153
contig_2480	222108	.	A	G	20	PASS	.	GT:GQ:DP:AD:VAF:C:PS	1|0:20:64:29:0.453:P:84153
contig_2480	222122	.	G	T	22	PASS	.	GT:GQ:DP:AD:VAF:C:PS	1|0:22:62:27:0.435:P:84153
contig_2480	222137	.	T	C	37.6	PASS	.	GT:GQ:DP:AD:VAF:C:PS	1|0:38:61:23:0.377049:DV:84153
contig_2480	222143	.	T	C	27.6	PASS	.	GT:GQ:DP:AD:VAF:C:PS	1|0:28:63:28:0.444444:DV:84153
contig_2480	222146	.	A	G	41.2	PASS	.	GT:GQ:DP:AD:VAF:C:PS	1|0:41:63:27:0.428571:DV:84153
contig_2480	222181	.	A	C	17	PASS	.	GT:GQ:DP:AD:VAF:C:PS	1|0:17:61:25:0.41:P:84153
contig_2480	222292	.	A	G	44.5	PASS	.	GT:GQ:DP:AD:VAF:C:PS	1|0:44:62:23:0.370968:DV:84153
contig_2480	222293	.	G	A	18	PASS	.	GT:GQ:DP:AD:VAF:C:PS	1|0:18:62:23:0.371:P:84153
contig_2480	223380	.	T	C	20	PASS	.	GT:GQ:DP:AD:VAF:C:PS	1|0:20:52:20:0.385:P:84153
contig_2480	223494	.	A	G	17	PASS	.	GT:GQ:DP:AD:VAF:C:PS	1|0:17:54:22:0.407:P:84153
contig_2480	224107	.	T	C	20	PASS	.	GT:GQ:DP:AD:VAF:C:PS	0|1:20:55:28:0.509:P:84153
contig_2480	224565	.	T	C	20	PASS	.	GT:GQ:DP:AD:VAF:C:PS	1|0:20:48:21:0.438:P:84153
contig_2480	224760	.	GTGTTCATCCA	G	43.7	PASS	.	GT:GQ:DP:AD:VAF:C:PS	0|1:44:51:22:0.431373:DV:84153
contig_2480	225212	.	CT	C	11.8	PASS	.	GT:GQ:DP:AD:VAF:C	1/1:11:54:30:0.555556:DV
contig_2480	225218	.	T	A	2.6	refCall	.	GT:GQ:DP:AD:VAF:C	./.:3:54:11:0.203704:DV
contig_2480	225292	.	CAAAA	C	41.2	PASS	.	GT:GQ:DP:AD:VAF:C:PS	1|0:33:54:25:0.462963:DV:84153
contig_2480	226066	.	T	C	20	PASS	.	GT:GQ:DP:AD:VAF:C:PS	1|0:20:53:22:0.415:P:84153
contig_2480	226156	.	C	T	18	PASS	.	GT:GQ:DP:AD:VAF:C:PS	1|0:18:47:19:0.404:P:84153
contig_2480	226933	.	T	C	22	PASS	.	GT:GQ:DP:AD:VAF:C:PS	1|0:22:52:23:0.442:P:84153
contig_2480	227017	.	G	A	23	PASS	.	GT:GQ:DP:AD:VAF:C:PS	1|0:23:53:24:0.453:P:84153
contig_2480	227604	.	C	T	20	PASS	.	GT:GQ:DP:AD:VAF:C:PS	1|0:20:48:19:0.396:P:84153
contig_2480	227711	.	C	T	19	PASS	.	GT:GQ:DP:AD:VAF:C:PS	1|0:19:56:23:0.411:P:84153
contig_2480	229435	.	TTATATA	T	32.3	PASS	.	GT:GQ:DP:AD:VAF:C:PS	0|1:32:44:13:0.295455:DV:84153
contig_2480	229504	.	T	C	35.8	PASS	.	GT:GQ:DP:AD:VAF:C:PS	0|1:36:42:15:0.357143:DV:84153
contig_2480	229519	.	G	A	52.8	PASS	.	GT:GQ:DP:AD:VAF:C:PS	0|1:53:41:18:0.439024:DV:84153
contig_2480	229950	.	T	A	21	PASS	.	GT:GQ:DP:AD:VAF:C:PS	1|0:21:40:20:0.5:P:84153
contig_2480	230028	.	C	T	20	PASS	.	GT:GQ:DP:AD:VAF:C:PS	0|1:20:39:17:0.436:P:84153
contig_2480	231713	.	T	C	17	PASS	.	GT:GQ:DP:AD:VAF:C:PS	0|1:17:38:17:0.447:P:84153
contig_2480	231937	.	A	G	4.6	PASS	.	GT:GQ:DP:AD:VAF:C	1/1:4:32:15:0.46875:DV
contig_2480	231952	.	A	G	31.3	PASS	.	GT:GQ:DP:AD:VAF:C:PS	1|0:31:31:14:0.451613:DV:84153
contig_2480	232065	.	GAGATAATATA	G,GTAGATAATATA	46.7	PASS	.	GT:GQ:DP:AD:VAF:C:PS	1|2:15:36:18,16:0.5,0.444444:DV:84153
contig_2480	232082	.	ATAT	A	20.7	PASS	.	GT:GQ:DP:AD:VAF:C:PS	1|0:21:34:19:0.558824:DV:84153
contig_2480	232184	.	ATAC	A	14	PASS	.	GT:GQ:DP:AD:VAF:C:PS	0|1:14:35:13:0.371:P:84153
contig_2480	232286	.	T	TC	11.5	PASS	.	GT:GQ:DP:AD:VAF:C	1/1:11:32:22:0.6875:DV
contig_2480	233458	.	GT	G	5.8	PASS	.	GT:GQ:DP:AD:VAF:C:PS	0|1:6:43:7:0.162791:DV:84153
contig_2480	233520	.	A	G	33.8	PASS	.	GT:GQ:DP:AD:VAF:C:PS	0|1:34:47:18:0.382979:DV:84153
contig_2480	234007	.	A	T	16	PASS	.	GT:GQ:DP:AD:VAF:C:PS	0|1:16:52:21:0.404:P:84153
contig_2480	234603	.	T	C	17	PASS	.	GT:GQ:DP:AD:VAF:C:PS	0|1:17:49:18:0.367:P:84153
contig_2480	234701	.	T	C	18	PASS	.	GT:GQ:DP:AD:VAF:C:PS	0|1:18:50:20:0.4:P:84153
contig_2480	234737	.	G	T	60.5	PASS	.	GT:GQ:DP:AD:VAF:C:PS	0|1:60:49:22:0.44898:DV:84153
contig_2480	235165	.	C	T	19	PASS	.	GT:GQ:DP:AD:VAF:C:PS	0|1:19:46:22:0.478:P:84153
contig_2480	235445	.	A	G	20	PASS	.	GT:GQ:DP:AD:VAF:C:PS	1|0:20:44:19:0.432:P:84153
contig_2480	237317	.	TAG	T	15	PASS	.	GT:GQ:DP:AD:VAF:C:PS	1|0:15:54:26:0.481:P:84153
contig_2480	237750	.	A	G	20	PASS	.	GT:GQ:DP:AD:VAF:C:PS	1|0:20:48:23:0.479:P:84153
contig_2480	237907	.	GA	G	1.4	refCall	.	GT:GQ:DP:AD:VAF:C	./.:6:46:11:0.23913:DV
contig_2480	238004	.	T	C	17	PASS	.	GT:GQ:DP:AD:VAF:C:PS	0|1:17:44:21:0.477:P:84153
contig_2480	238019	.	GAT	G	16	PASS	.	GT:GQ:DP:AD:VAF:C:PS	0|1:16:44:19:0.432:P:84153
contig_2480	239403	.	G	A	19	PASS	.	GT:GQ:DP:AD:VAF:C:PS	0|1:19:48:21:0.438:P:84153
contig_2480	239554	.	C	A	53.1	PASS	.	GT:GQ:DP:AD:VAF:C:PS	0|1:53:42:16:0.380952:DV:84153
contig_2480	240437	.	CCCA	C	50.7	PASS	.	GT:GQ:DP:AD:VAF:C:PS	0|1:47:64:29:0.453125:DV:84153
contig_2480	240442	.	CATT	C	44.2	PASS	.	GT:GQ:DP:AD:VAF:C:PS	1|0:42:63:32:0.507937:DV:84153
contig_2480	240840	.	GTATGAATTT	G	11	PASS	.	GT:GQ:DP:AD:VAF:C:PS	1|0:11:68:27:0.397:P:84153
contig_2480	241065	.	C	T	20	PASS	.	GT:GQ:DP:AD:VAF:C:PS	1|0:20:65:31:0.477:P:84153
contig_2480	241140	.	GT	G	15	PASS	.	GT:GQ:DP:AD:VAF:C:PS	0|1:15:66:31:0.47:P:84153
contig_2480	241239	.	GCCA	G	16	PASS	.	GT:GQ:DP:AD:VAF:C:PS	1|0:16:64:27:0.422:P:84153
contig_2480	242733	.	T	C	22	PASS	.	GT:GQ:DP:AD:VAF:C:PS	1|0:22:59:27:0.458:P:84153
contig_2480	242817	.	G	GC	15	PASS	.	GT:GQ:DP:AD:VAF:C:PS	0|1:15:55:22:0.4:P:84153
contig_2480	243239	.	C	T	20	PASS	.	GT:GQ:DP:AD:VAF:C:PS	0|1:20:55:25:0.455:P:84153
contig_2480	243566	.	G	A	20	PASS	.	GT:GQ:DP:AD:VAF:C:PS	0|1:20:60:27:0.45:P:84153
contig_2480	243631	.	ATT	A	15	PASS	.	GT:GQ:DP:AD:VAF:C:PS	0|1:15:51:16:0.314:P:84153
contig_2480	247914	.	T	G	56.7	PASS	.	GT:GQ:DP:AD:VAF:C:PS	0|1:57:57:25:0.438596:DV:84153
contig_2480	247918	.	T	A	56.1	PASS	.	GT:GQ:DP:AD:VAF:C:PS	0|1:56:57:24:0.421053:DV:84153
contig_2480	248050	.	T	A	19	PASS	.	GT:GQ:DP:AD:VAF:C:PS	0|1:19:53:25:0.472:P:84153
contig_2480	248835	.	C	T	18	PASS	.	GT:GQ:DP:AD:VAF:C:PS	0|1:18:54:24:0.444:P:84153
contig_2480	248925	.	T	A	16	PASS	.	GT:GQ:DP:AD:VAF:C:PS	0|1:16:55:24:0.436:P:84153
contig_2480	248943	.	G	T	20	PASS	.	GT:GQ:DP:AD:VAF:C:PS	0|1:20:56:25:0.446:P:84153
contig_2480	248974	.	C	T	20	PASS	.	GT:GQ:DP:AD:VAF:C:PS	1|0:20:44:18:0.409:P:84153
contig_2480	248992	.	T	C	19	PASS	.	GT:GQ:DP:AD:VAF:C:PS	0|1:19:54:24:0.444:P:84153
contig_2480	249040	.	A	G	54.7	PASS	.	GT:GQ:DP:AD:VAF:C:PS	0|1:54:55:22:0.4:DV:84153
contig_2480	249045	.	C	T	45.3	PASS	.	GT:GQ:DP:AD:VAF:C:PS	0|1:45:54:24:0.444444:DV:84153
contig_2480	249334	.	G	A	19	PASS	.	GT:GQ:DP:AD:VAF:C:PS	0|1:19:50:24:0.48:P:84153
contig_2480	250763	.	GATCCTA	G	11	PASS	.	GT:GQ:DP:AD:VAF:C:PS	0|1:11:61:25:0.41:P:84153
contig_2480	251168	.	GTC	G	11	PASS	.	GT:GQ:DP:AD:VAF:C:PS	1|0:11:59:27:0.458:P:84153
contig_2480	251288	.	A	G	19	PASS	.	GT:GQ:DP:AD:VAF:C:PS	0|1:19:53:26:0.491:P:84153
contig_2480	251321	.	A	AC	13	PASS	.	GT:GQ:DP:AD:VAF:C:PS	1|0:13:59:18:0.305:P:84153
contig_2480	251553	.	A	G	56	PASS	.	GT:GQ:DP:AD:VAF:C:PS	0|1:55:56:27:0.482143:DV:84153
contig_2480	252141	.	A	G	20	PASS	.	GT:GQ:DP:AD:VAF:C:PS	1|0:20:60:30:0.5:P:84153
contig_2480	252606	.	T	C	22	PASS	.	GT:GQ:DP:AD:VAF:C:PS	1|0:22:55:28:0.509:P:84153
contig_2480	252844	.	C	A	19	PASS	.	GT:GQ:DP:AD:VAF:C:PS	0|1:19:54:23:0.426:P:84153
contig_2480	253052	.	G	A	20	PASS	.	GT:GQ:DP:AD:VAF:C:PS	0|1:20:51:23:0.451:P:84153
contig_2480	254378	.	GT	G	0.1	refCall	.	GT:GQ:DP:AD:VAF:C	./.:18:56:6:0.107143:DV
contig_2480	255862	.	G	T	19	PASS	.	GT:GQ:DP:AD:VAF:C:PS	1|0:19:44:19:0.432:P:84153
contig_2480	256245	.	A	T	19	PASS	.	GT:GQ:DP:AD:VAF:C:PS	1|0:19:40:16:0.4:P:84153
contig_2480	256310	.	A	C	10	PASS	.	GT:GQ:DP:AD:VAF:C:PS	1|0:10:36:16:0.444444:DV:84153
contig_2480	256313	.	A	G	8.9	PASS	.	GT:GQ:DP:AD:VAF:C:PS	1|0:9:31:12:0.387097:DV:84153
contig_2480	256379	.	G	C	5.6	PASS	.	GT:GQ:DP:AD:VAF:C:PS	1|0:6:41:10:0.243902:DV:84153
contig_2480	256429	.	G	A	5.6	PASS	.	GT:GQ:DP:AD:VAF:C:PS	1|0:6:38:17:0.447368:DV:84153
contig_2480	256433	.	C	G	8.9	PASS	.	GT:GQ:DP:AD:VAF:C:PS	1|0:9:37:16:0.432432:DV:84153
contig_2480	256459	.	T	C	7.5	PASS	.	GT:GQ:DP:AD:VAF:C:PS	1|0:7:36:13:0.361111:DV:84153
contig_2480	256462	.	A	G	8.4	PASS	.	GT:GQ:DP:AD:VAF:C:PS	1|0:8:37:12:0.324324:DV:84153
contig_2480	256484	.	G	A	6.7	PASS	.	GT:GQ:DP:AD:VAF:C:PS	1|0:7:34:14:0.411765:DV:84153
contig_2480	256731	.	G	A	31.8	PASS	.	GT:GQ:DP:AD:VAF:C:PS	0|1:30:39:10:0.25641:DV:84153
contig_2480	256744	.	T	C	17	PASS	.	GT:GQ:DP:AD:VAF:C:PS	1|0:17:40:18:0.45:P:84153
contig_2480	256913	.	T	G	28.5	PASS	.	GT:GQ:DP:AD:VAF:C:PS	1|0:27:44:16:0.363636:DV:84153
contig_2480	257179	.	C	T	17	PASS	.	GT:GQ:DP:AD:VAF:C:PS	0|1:17:41:17:0.415:P:84153
contig_2480	258343	.	T	C	21	PASS	.	GT:GQ:DP:AD:VAF:C:PS	1|0:21:59:26:0.441:P:84153
contig_2480	258733	.	C	T	51.9	PASS	.	GT:GQ:DP:AD:VAF:C:PS	1|0:52:57:25:0.438596:DV:84153
contig_2480	262100	.	ATTCACATGAGTCACATTTTGCAAATC	A	61.3	PASS	.	GT:GQ:DP:AD:VAF:C:PS	0|1:60:57:26:0.45614:DV:84153
contig_2480	262129	.	C	A	36.5	PASS	.	GT:GQ:DP:AD:VAF:C:PS	1|0:36:60:27:0.45:DV:84153
contig_2480	262274	.	A	G	18	PASS	.	GT:GQ:DP:AD:VAF:C:PS	1|0:18:61:28:0.459:P:84153
contig_2480	262530	.	T	A	0.5	refCall	.	GT:GQ:DP:AD:VAF:C	./.:10:50:18:0.36:DV
contig_2480	262533	.	A	T	0.5	refCall	.	GT:GQ:DP:AD:VAF:C	./.:10:55:18:0.327273:DV
contig_2480	262544	.	A	T	0	refCall	.	GT:GQ:DP:AD:VAF:C	0/0:21:53:17:0.320755:DV
contig_2480	262546	.	ATATATAT	A	0.3	refCall	.	GT:GQ:DP:AD:VAF:C	./.:12:49:17:0.346939:DV
contig_2480	262555	.	A	T	37	PASS	.	GT:GQ:DP:AD:VAF:C:PS	0|1:32:54:22:0.407407:DV:84153
contig_2480	262576	.	AT	A	9.5	PASS	.	GT:GQ:DP:AD:VAF:C:PS	1|0:10:52:23:0.442308:DV:84153
contig_2480	262608	.	C	T	50.5	PASS	.	GT:GQ:DP:AD:VAF:C:PS	0|1:46:54:24:0.444444:DV:84153
contig_2480	262617	.	ACAT	A	14	PASS	.	GT:GQ:DP:AD:VAF:C:PS	0|1:14:53:21:0.396:P:84153
contig_2480	262943	.	T	A	19	PASS	.	GT:GQ:DP:AD:VAF:C:PS	1|0:19:53:25:0.472:P:84153
contig_2480	263020	.	A	G	20	PASS	.	GT:GQ:DP:AD:VAF:C:PS	0|1:20:50:20:0.4:P:84153
contig_2480	263970	.	T	C	22	PASS	.	GT:GQ:DP:AD:VAF:C:PS	1|0:22:58:32:0.552:P:84153
contig_2480	264180	.	ATG	A	63.4	PASS	.	GT:GQ:DP:AD:VAF:C:PS	0|1:61:63:24:0.380952:DV:84153
contig_2480	264967	.	A	G	20	PASS	.	GT:GQ:DP:AD:VAF:C:PS	0|1:20:61:28:0.459:P:84153
contig_2480	265158	.	A	C	20	PASS	.	GT:GQ:DP:AD:VAF:C:PS	0|1:20:61:27:0.443:P:84153
contig_2480	265175	.	C	T	19	PASS	.	GT:GQ:DP:AD:VAF:C:PS	0|1:19:62:27:0.435:P:84153
contig_2480	265388	.	T	TA	14	PASS	.	GT:GQ:DP:AD:VAF:C:PS	1|0:14:63:16:0.254:P:84153
contig_2480	265400	.	A	G	17	PASS	.	GT:GQ:DP:AD:VAF:C:PS	0|1:17:63:31:0.492:P:84153
contig_2480	265422	.	AAG	A	15	PASS	.	GT:GQ:DP:AD:VAF:C:PS	0|1:15:56:20:0.357:P:84153
contig_2480	265895	.	G	A	22	PASS	.	GT:GQ:DP:AD:VAF:C:PS	0|1:22:59:31:0.525:P:84153
contig_2480	265933	.	AT	A	34.1	PASS	.	GT:GQ:DP:AD:VAF:C:PS	1|0:34:60:23:0.383333:DV:84153
contig_2480	265938	.	A	C	37.7	PASS	.	GT:GQ:DP:AD:VAF:C:PS	1|0:37:57:22:0.385965:DV:84153
contig_2480	266081	.	G	A	22	PASS	.	GT:GQ:DP:AD:VAF:C:PS	1|0:22:47:17:0.362:P:84153
contig_2480	267455	.	A	G	19	PASS	.	GT:GQ:DP:AD:VAF:C:PS	0|1:19:48:20:0.417:P:84153
contig_2480	267568	.	C	T	21	PASS	.	GT:GQ:DP:AD:VAF:C:PS	0|1:21:53:26:0.491:P:84153
contig_2480	268130	.	T	C	18	PASS	.	GT:GQ:DP:AD:VAF:C:PS	0|1:18:57:24:0.421:P:84153
contig_2480	268657	.	GCGGCACCC	G	55.2	PASS	.	GT:GQ:DP:AD:VAF:C:PS	1|0:51:44:20:0.454545:DV:84153
contig_2480	268665	.	C	CT	33.4	PASS	.	GT:GQ:DP:AD:VAF:C:PS	0|1:16:27:15:0.555556:DV:84153
contig_2480	269559	.	T	C	56.2	PASS	.	GT:GQ:DP:AD:VAF:C:PS	0|1:56:46:14:0.304348:DV:84153
contig_2480	270006	.	G	GCC	15	PASS	.	GT:GQ:DP:AD:VAF:C:PS	0|1:15:48:17:0.354:P:84153
contig_2480	270555	.	A	G	16	PASS	.	GT:GQ:DP:AD:VAF:C:PS	0|1:16:46:17:0.37:P:84153
contig_2480	270815	.	T	A	34.8	PASS	.	GT:GQ:DP:AD:VAF:C:PS	0|1:35:48:18:0.375:DV:84153
contig_2480	270823	.	ACCT	A	28.2	PASS	.	GT:GQ:DP:AD:VAF:C:PS	0|1:28:49:18:0.367347:DV:84153
contig_2480	270835	.	T	A	31.6	PASS	.	GT:GQ:DP:AD:VAF:C:PS	0|1:32:48:19:0.395833:DV:84153
contig_2480	271416	.	T	A	19.9	PASS	.	GT:GQ:DP:AD:VAF:C:PS	1|0:20:44:10:0.227273:DV:84153
contig_2480	272246	.	A	G	17	PASS	.	GT:GQ:DP:AD:VAF:C:PS	0|1:17:46:17:0.37:P:84153
contig_2480	272389	.	T	A	18	PASS	.	GT:GQ:DP:AD:VAF:C:PS	0|1:18:44:18:0.409:P:84153
contig_2480	272433	.	T	C	17	PASS	.	GT:GQ:DP:AD:VAF:C:PS	0|1:17:45:14:0.311:P:84153
contig_2480	272479	.	G	T	23.1	PASS	.	GT:GQ:DP:AD:VAF:C:PS	0|1:23:35:10:0.285714:DV:84153
contig_2480	272499	.	T	C	16	PASS	.	GT:GQ:DP:AD:VAF:C:PS	0|1:16:43:18:0.419:P:84153
contig_2480	273040	.	G	A	18	PASS	.	GT:GQ:DP:AD:VAF:C:PS	0|1:18:44:17:0.386:P:84153
contig_2480	276646	.	G	A	41	PASS	.	GT:GQ:DP:AD:VAF:C:PS	0|1:41:54:18:0.333333:DV:84153
contig_2480	276647	.	C	G	55.1	PASS	.	GT:GQ:DP:AD:VAF:C:PS	0|1:55:52:19:0.365385:DV:84153
contig_2480	276945	.	AT	A	10.2	PASS	.	GT:GQ:DP:AD:VAF:C:PS	0|1:5:56:9:0.160714:DV:84153
contig_2480	277878	.	T	A	18	PASS	.	GT:GQ:DP:AD:VAF:C:PS	0|1:18:53:24:0.453:P:84153
contig_2480	278210	.	AG	A	20	PASS	.	GT:GQ:DP:AD:VAF:C	1/1:20:42:17:0.404762:DV
contig_2480	278280	.	A	G	18	PASS	.	GT:GQ:DP:AD:VAF:C:PS	0|1:18:51:24:0.471:P:84153
contig_2480	278880	.	A	G	20	PASS	.	GT:GQ:DP:AD:VAF:C:PS	0|1:20:50:20:0.4:P:84153
contig_2480	279181	.	T	G	18	PASS	.	GT:GQ:DP:AD:VAF:C:PS	0|1:18:52:22:0.423:P:84153
contig_2480	279331	.	G	T	19	PASS	.	GT:GQ:DP:AD:VAF:C:PS	0|1:19:47:18:0.383:P:84153
contig_2480	279348	.	TA	T	22.6	PASS	.	GT:GQ:DP:AD:VAF:C:PS	0|1:23:51:20:0.392157:DV:84153
contig_2480	279351	.	T	A	39	PASS	.	GT:GQ:DP:AD:VAF:C:PS	0|1:39:48:19:0.395833:DV:84153
contig_2480	279355	.	C	T	39.4	PASS	.	GT:GQ:DP:AD:VAF:C:PS	0|1:39:49:22:0.44898:DV:84153
contig_2480	279979	.	TTCTC	T	11	PASS	.	GT:GQ:DP:AD:VAF:C:PS	1|0:11:49:19:0.388:P:84153
contig_2480	280403	.	T	C	20	PASS	.	GT:GQ:DP:AD:VAF:C:PS	0|1:20:52:25:0.481:P:84153
contig_2480	280446	.	A	G	47.6	PASS	.	GT:GQ:DP:AD:VAF:C:PS	0|1:48:41:17:0.414634:DV:84153
contig_2480	280447	.	A	G	43.1	PASS	.	GT:GQ:DP:AD:VAF:C:PS	0|1:43:49:21:0.428571:DV:84153
contig_2480	280662	.	ATTTT	A	15	PASS	.	GT:GQ:DP:AD:VAF:C:PS	0|1:15:51:19:0.373:P:84153
contig_2480	281348	.	G	GTC	23.7	PASS	.	GT:GQ:DP:AD:VAF:C:PS	0|1:24:55:13:0.236364:DV:84153
contig_2480	283421	.	G	A	20	PASS	.	GT:GQ:DP:AD:VAF:C:PS	0|1:20:58:24:0.414:P:84153
contig_2480	284047	.	GA	G	0	refCall	.	GT:GQ:DP:AD:VAF:C	0/0:24:59:10:0.169492:DV
contig_2480	284348	.	AAGAG	A	26.6	PASS	.	GT:GQ:DP:AD:VAF:C:PS	1|0:27:47:13:0.276596:DV:84153
contig_2480	284716	.	A	T	18	PASS	.	GT:GQ:DP:AD:VAF:C:PS	0|1:18:55:25:0.455:P:84153
contig_2480	284805	.	C	T	19	PASS	.	GT:GQ:DP:AD:VAF:C:PS	0|1:19:51:22:0.431:P:84153
contig_2480	284944	.	GTC	G	11	PASS	.	GT:GQ:DP:AD:VAF:C:PS	0|1:11:58:29:0.5:P:84153
contig_2480	285207	.	A	G	20	PASS	.	GT:GQ:DP:AD:VAF:C:PS	0|1:20:59:26:0.441:P:84153
contig_2480	287733	.	C	T	16	PASS	.	GT:GQ:DP:AD:VAF:C:PS	0|1:16:44:17:0.386:P:84153
contig_2480	288880	.	T	TA	17.2	PASS	.	GT:GQ:DP:AD:VAF:C:PS	1|0:17:46:13:0.282609:DV:84153
contig_2480	289304	.	CTT	C	53.2	PASS	.	GT:GQ:DP:AD:VAF:C:PS	1|0:52:55:18:0.327273:DV:84153
contig_2480	289553	.	C	T	37.9	PASS	.	GT:GQ:DP:AD:VAF:C:PS	1|0:38:57:20:0.350877:DV:84153
contig_2480	289901	.	G	C	20	PASS	.	GT:GQ:DP:AD:VAF:C:PS	0|1:20:55:26:0.473:P:84153
contig_2480	289963	.	C	T	19	PASS	.	GT:GQ:DP:AD:VAF:C:PS	1|0:19:55:26:0.473:P:84153
contig_2480	290049	.	A	G	22	PASS	.	GT:GQ:DP:AD:VAF:C:PS	1|0:22:54:26:0.481:P:84153
contig_2480	290256	.	T	C	17	PASS	.	GT:GQ:DP:AD:VAF:C:PS	1|0:17:43:16:0.372:P:84153
contig_2480	290620	.	C	A	20	PASS	.	GT:GQ:DP:AD:VAF:C:PS	1|0:20:48:21:0.438:P:84153
contig_2480	290752	.	A	G	21	PASS	.	GT:GQ:DP:AD:VAF:C:PS	0|1:21:51:25:0.49:P:84153
contig_2480	290823	.	A	G	21	PASS	.	GT:GQ:DP:AD:VAF:C:PS	0|1:21:55:26:0.473:P:84153
contig_2480	290848	.	T	C	66.4	PASS	.	GT:GQ:DP:AD:VAF:C:PS	0|1:60:53:22:0.415094:DV:84153
contig_2480	290851	.	C	T	69.2	PASS	.	GT:GQ:DP:AD:VAF:C:PS	1|0:69:55:23:0.418182:DV:84153
contig_2480	291688	.	G	A	65.3	PASS	.	GT:GQ:DP:AD:VAF:C:PS	0|1:65:60:27:0.45:DV:84153
contig_2480	291699	.	G	A	21	PASS	.	GT:GQ:DP:AD:VAF:C:PS	1|0:21:57:29:0.509:P:84153
contig_2480	292154	.	G	C	22	PASS	.	GT:GQ:DP:AD:VAF:C:PS	1|0:22:59:30:0.508:P:84153
contig_2480	292306	.	A	G	21	PASS	.	GT:GQ:DP:AD:VAF:C:PS	1|0:21:53:24:0.453:P:84153
contig_2480	293231	.	C	T	36.8	PASS	.	GT:GQ:DP:AD:VAF:C:PS	0|1:36:52:22:0.423077:DV:293230
contig_2480	293232	.	CG	C	39.4	PASS	.	GT:GQ:DP:AD:VAF:C:PS	0|1:39:51:23:0.45098:DV:293231
contig_2480	293234	.	GA	G	43.9	PASS	.	GT:GQ:DP:AD:VAF:C:PS	1|0:9:50:25:0.5:DV:293233
contig_2480	293284	.	T	C	53.4	PASS	.	GT:GQ:DP:AD:VAF:C:PS	0|1:53:51:23:0.45098:DV:293283
contig_2480	293293	.	CATTTGCT	C	32	PASS	.	GT:GQ:DP:AD:VAF:C:PS	0|1:32:51:20:0.392157:DV:293292
contig_2480	293303	.	C	T	49.6	PASS	.	GT:GQ:DP:AD:VAF:C:PS	0|1:49:47:21:0.446809:DV:293302
contig_2480	293310	.	T	C	57.7	PASS	.	GT:GQ:DP:AD:VAF:C	0/1:50:48:24:0.5:DV
contig_2480	293334	.	C	T	19	PASS	.	GT:GQ:DP:AD:VAF:C:PS	0|1:19:46:20:0.435:P:293333
contig_2480	293779	.	G	C	52.1	PASS	.	GT:GQ:DP:AD:VAF:C	0/1:51:47:19:0.404255:DV
contig_2480	293787	.	C	T	50.5	PASS	.	GT:GQ:DP:AD:VAF:C	0/1:50:45:19:0.422222:DV
contig_2480	293958	.	A	T	42.6	PASS	.	GT:GQ:DP:AD:VAF:C	0/1:43:39:14:0.358974:DV
contig_2480	294116	.	CTATATATA	C	5.2	PASS	.	GT:GQ:DP:AD:VAF:C:PS	0|1:5:34:6:0.176471:DV:294115
contig_2480	294321	.	C	A	18	PASS	.	GT:GQ:DP:AD:VAF:C:PS	1|0:18:35:14:0.4:P:294320
contig_2480	294421	.	T	C	17	PASS	.	GT:GQ:DP:AD:VAF:C:PS	1|0:17:39:16:0.41:P:294420
contig_2480	294786	.	C	T	51.4	PASS	.	GT:GQ:DP:AD:VAF:C:PS	1|0:51:46:16:0.347826:DV:294420
contig_2480	295081	.	C	T	18	PASS	.	GT:GQ:DP:AD:VAF:C:PS	1|0:18:45:17:0.378:P:294420
contig_2480	295137	.	TA	T	0.1	refCall	.	GT:GQ:DP:AD:VAF:C	./.:16:40:7:0.175:DV
contig_2480	295719	.	T	C	20	PASS	.	GT:GQ:DP:AD:VAF:C:PS	0|1:20:48:24:0.5:P:295718
contig_2480	295872	.	CATTG	C	16	PASS	.	GT:GQ:DP:AD:VAF:C:PS	1|0:16:48:20:0.417:P:295718
contig_2480	296176	.	C	T	56.9	PASS	.	GT:GQ:DP:AD:VAF:C	0/1:57:46:24:0.521739:DV
contig_2480	296179	.	A	G	56.4	PASS	.	GT:GQ:DP:AD:VAF:C	0/1:56:42:19:0.452381:DV
contig_2480	296206	.	T	C	18	PASS	.	GT:GQ:DP:AD:VAF:C	0/1:18:43:19:0.442:P
contig_2480	296503	.	G	A	61.7	PASS	.	GT:GQ:DP:AD:VAF:C	0/1:58:50:26:0.52:DV
contig_2480	296777	.	A	G	49.8	PASS	.	GT:GQ:DP:AD:VAF:C	0/1:46:51:25:0.490196:DV
contig_2480	297107	.	A	G	35.6	PASS	.	GT:GQ:DP:AD:VAF:C	0/1:34:51:25:0.490196:DV
contig_2480	297127	.	ATG	A	27.3	PASS	.	GT:GQ:DP:AD:VAF:C	0/1:27:51:23:0.45098:DV
contig_2480	297149	.	A	G	32.8	PASS	.	GT:GQ:DP:AD:VAF:C	0/1:32:51:25:0.490196:DV
contig_2480	297152	.	T	C	34.6	PASS	.	GT:GQ:DP:AD:VAF:C	0/1:28:49:24:0.489796:DV
contig_2480	297153	.	G	A	41.1	PASS	.	GT:GQ:DP:AD:VAF:C	0/1:24:50:25:0.5:DV
contig_2480	297164	.	A	G	50.2	PASS	.	GT:GQ:DP:AD:VAF:C	0/1:39:51:23:0.45098:DV
contig_2480	297562	.	G	A	42.9	PASS	.	GT:GQ:DP:AD:VAF:C	0/1:42:49:22:0.44898:DV
contig_2480	297988	.	T	G	43.5	PASS	.	GT:GQ:DP:AD:VAF:C	0/1:40:47:23:0.489362:DV
contig_2480	297996	.	ACT	A	0.1	refCall	.	GT:GQ:DP:AD:VAF:C	./.:16:46:11:0.23913:DV
contig_2480	297998	.	T	A	26.7	PASS	.	GT:GQ:DP:AD:VAF:C	0/1:26:33:15:0.454545:DV
contig_2480	298043	.	AG	ATG,A	45.3	PASS	.	GT:GQ:DP:AD:VAF:C	1/2:16:46:18,26:0.391304,0.565217:DV
contig_2480	298119	.	A	G	28.9	PASS	.	GT:GQ:DP:AD:VAF:C	0/1:29:41:18:0.439024:DV
contig_2480	298145	.	C	T	21.7	PASS	.	GT:GQ:DP:AD:VAF:C	0/1:22:38:16:0.421053:DV
contig_2480	298230	.	T	C	33.6	PASS	.	GT:GQ:DP:AD:VAF:C	1/1:29:38:19:0.5:DV
contig_2480	298232	.	T	C	11.3	PASS	.	GT:GQ:DP:AD:VAF:C	0/1:11:39:12:0.307692:DV
contig_2480	298239	.	A	G	35.2	PASS	.	GT:GQ:DP:AD:VAF:C	0/1:35:33:16:0.484848:DV
contig_2480	298252	.	T	C	37.4	PASS	.	GT:GQ:DP:AD:VAF:C	0/1:37:37:18:0.486486:DV
contig_2480	298392	.	T	C	20.7	PASS	.	GT:GQ:DP:AD:VAF:C	0/1:21:32:11:0.34375:DV
contig_2480	298412	.	T	A	0.8	refCall	.	GT:GQ:DP:AD:VAF:C	./.:8:16:5:0.3125:DV
contig_2480	298603	.	T	C	12.6	PASS	.	GT:GQ:DP:AD:VAF:C	0/1:13:30:12:0.4:DV
contig_2480	298653	.	A	C	12.1	PASS	.	GT:GQ:DP:AD:VAF:C	0/1:12:28:13:0.464286:DV
contig_2480	298655	.	TTA	T	8.5	PASS	.	GT:GQ:DP:AD:VAF:C	0/1:8:28:13:0.464286:DV
contig_2480	298719	.	T	A	18.4	PASS	.	GT:GQ:DP:AD:VAF:C	0/1:18:26:12:0.461538:DV
contig_2480	298735	.	G	A	15.5	PASS	.	GT:GQ:DP:AD:VAF:C	0/1:15:26:10:0.384615:DV
contig_2480	298872	.	A	G	7	PASS	.	GT:GQ:DP:AD:VAF:C	0/1:7:25:12:0.48:P
contig_2480	298886	.	A	G	4	PASS	.	GT:GQ:DP:AD:VAF:C	0/1:4:24:12:0.5:P
contig_2481	252	.	A	AG	0.6	refCall	.	GT:GQ:DP:AD:VAF:C	./.:9:19:9:0.473684:DV
contig_2481	253	.	T	C	0.9	refCall	.	GT:GQ:DP:AD:VAF:C	./.:7:17:9:0.529412:DV
contig_2481	256	.	T	C	0	refCall	.	GT:GQ:DP:AD:VAF:C	0/0:26:19:5:0.263158:DV
contig_2481	257	.	T	C	0.1	refCall	.	GT:GQ:DP:AD:VAF:C	./.:15:18:10:0.555556:DV
contig_2481	258	.	T	A	0.1	refCall	.	GT:GQ:DP:AD:VAF:C	./.:19:17:0:0:DV
contig_2481	266	.	C	A	0.4	refCall	.	GT:GQ:DP:AD:VAF:C	./.:10:19:11:0.578947:DV
contig_2481	269	.	A	G	0.3	refCall	.	GT:GQ:DP:AD:VAF:C	./.:12:19:11:0.578947:DV
contig_2481	270	.	A	T	0.5	refCall	.	GT:GQ:DP:AD:VAF:C	./.:10:19:10:0.526316:DV
contig_2481	272	.	T	A	0.3	refCall	.	GT:GQ:DP:AD:VAF:C	./.:11:19:10:0.526316:DV
contig_2481	284	.	G	A	0.2	refCall	.	GT:GQ:DP:AD:VAF:C	./.:14:19:15:0.789474:DV
contig_2481	290	.	G	T	0.3	refCall	.	GT:GQ:DP:AD:VAF:C	./.:12:19:13:0.684211:DV
contig_2481	291	.	T	A	0.4	refCall	.	GT:GQ:DP:AD:VAF:C	./.:11:19:13:0.684211:DV
contig_2481	299	.	G	A	0.1	refCall	.	GT:GQ:DP:AD:VAF:C	./.:19:19:18:0.947368:DV
contig_2481	303	.	T	A	0.1	refCall	.	GT:GQ:DP:AD:VAF:C	./.:18:19:16:0.842105:DV
contig_2481	304	.	G	T	0	refCall	.	GT:GQ:DP:AD:VAF:C	0/0:20:18:16:0.888889:DV
contig_2481	306	.	G	A	0.1	refCall	.	GT:GQ:DP:AD:VAF:C	./.:18:19:17:0.894737:DV
contig_2481	309	.	T	C	0	refCall	.	GT:GQ:DP:AD:VAF:C	./.:19:18:17:0.944444:DV
contig_2481	312	.	T	G	0	refCall	.	GT:GQ:DP:AD:VAF:C	0/0:21:19:19:1:DV
contig_2481	316	.	A	T	0	refCall	.	GT:GQ:DP:AD:VAF:C	0/0:24:19:19:1:DV
contig_2481	322	.	T	C	0	refCall	.	GT:GQ:DP:AD:VAF:C	0/0:23:20:18:0.9:DV
contig_2481	330	.	TC	T	0.1	refCall	.	GT:GQ:DP:AD:VAF:C	./.:17:20:18:0.9:DV
contig_2481	334	.	A	AT	0.1	refCall	.	GT:GQ:DP:AD:VAF:C	./.:15:20:17:0.85:DV
contig_2481	340	.	T	G	0	refCall	.	GT:GQ:DP:AD:VAF:C	0/0:22:20:19:0.95:DV
contig_2481	345	.	A	AT	0	refCall	.	GT:GQ:DP:AD:VAF:C	0/0:20:20:18:0.9:DV
contig_2481	351	.	T	G	0.1	refCall	.	GT:GQ:DP:AD:VAF:C	./.:15:20:18:0.9:DV
contig_2481	352	.	TTA	T	0.1	refCall	.	GT:GQ:DP:AD:VAF:C	./.:16:20:19:0.95:DV
contig_2481	359	.	T	TA	0.2	refCall	.	GT:GQ:DP:AD:VAF:C	./.:13:20:18:0.9:DV
contig_2481	362	.	T	C	0.1	refCall	.	GT:GQ:DP:AD:VAF:C	./.:18:20:17:0.85:DV
contig_2481	363	.	T	A	0.1	refCall	.	GT:GQ:DP:AD:VAF:C	./.:19:20:17:0.85:DV
contig_2481	371	.	G	A	0.1	refCall	.	GT:GQ:DP:AD:VAF:C	./.:18:20:19:0.95:DV
contig_2481	373	.	T	TA	0	refCall	.	GT:GQ:DP:AD:VAF:C	0/0:22:20:18:0.9:DV
contig_2481	378	.	T	A	0.2	refCall	.	GT:GQ:DP:AD:VAF:C	./.:13:20:17:0.85:DV
contig_2481	381	.	C	T	0.4	refCall	.	GT:GQ:DP:AD:VAF:C	./.:11:19:18:0.947368:DV
contig_2481	382	.	C	T	0.3	refCall	.	GT:GQ:DP:AD:VAF:C	./.:12:19:17:0.894737:DV
contig_2481	393	.	T	C	19	PASS	.	GT:GQ:DP:AD:VAF:C	1/1:19:20:17:0.85:P
contig_2481	457	.	CTCA	C	17	PASS	.	GT:GQ:DP:AD:VAF:C	1/1:17:20:18:0.9:P
contig_2481	870	.	A	AATTT,T	13	PASS	.	GT:GQ:DP:AD:VAF:C	1/1:13:34:20,12:0.588,0.353:P
contig_2481	1083	.	A	C	19	PASS	.	GT:GQ:DP:AD:VAF:C	1/1:19:38:34:0.895:P
contig_2481	1234	.	C	A	20	PASS	.	GT:GQ:DP:AD:VAF:C	1/1:20:43:38:0.884:P
contig_2481	1284	.	T	TC	0.9	refCall	.	GT:GQ:DP:AD:VAF:C	./.:7:30:23:0.766667:DV
contig_2481	1293	.	T	C	3.7	PASS	.	GT:GQ:DP:AD:VAF:C:PS	1|0:3:38:18:0.473684:DV:1292
contig_2481	1633	.	AT	A	1.1	refCall	.	GT:GQ:DP:AD:VAF:C	./.:6:51:13:0.254902:DV
contig_2481	2181	.	C	T	18	PASS	.	GT:GQ:DP:AD:VAF:C:PS	1|0:18:56:21:0.375:P:1292
contig_2481	2570	.	G	A	19	PASS	.	GT:GQ:DP:AD:VAF:C:PS	1|0:19:52:21:0.404:P:1292
contig_2481	3942	.	A	T	18	PASS	.	GT:GQ:DP:AD:VAF:C:PS	0|1:18:48:23:0.479:P:1292
contig_2481	3984	.	G	C	19	PASS	.	GT:GQ:DP:AD:VAF:C:PS	1|0:19:47:21:0.447:P:1292
contig_2481	6349	.	A	C	15.8	PASS	.	GT:GQ:DP:AD:VAF:C:PS	1|0:16:43:19:0.44186:DV:1292
contig_2481	7460	.	T	C	19	PASS	.	GT:GQ:DP:AD:VAF:C:PS	0|1:19:39:18:0.462:P:1292
contig_2481	7506	.	CCGCGTTCTTTT	C	27	PASS	.	GT:GQ:DP:AD:VAF:C:PS	1|0:23:39:13:0.333333:DV:1292
contig_2481	8199	.	A	G	18	PASS	.	GT:GQ:DP:AD:VAF:C:PS	0|1:18:38:18:0.474:P:1292
contig_2481	9028	.	GAAATC	G	12	PASS	.	GT:GQ:DP:AD:VAF:C:PS	0|1:12:28:13:0.464:P:1292
contig_2481	12292	.	G	A	24.7	PASS	.	GT:GQ:DP:AD:VAF:C:PS	1|0:25:40:11:0.275:DV:1292
contig_2481	12879	.	C	T	16	PASS	.	GT:GQ:DP:AD:VAF:C:PS	1|0:16:35:11:0.314:P:1292
contig_2481	13610	.	A	G	19	PASS	.	GT:GQ:DP:AD:VAF:C:PS	0|1:19:40:17:0.425:P:1292
contig_2481	13735	.	G	A	22	PASS	.	GT:GQ:DP:AD:VAF:C:PS	0|1:22:37:16:0.432:P:1292
contig_2481	14161	.	T	G	21	PASS	.	GT:GQ:DP:AD:VAF:C:PS	0|1:21:43:19:0.442:P:1292
contig_2481	14223	.	T	C	18	PASS	.	GT:GQ:DP:AD:VAF:C:PS	1|0:18:42:20:0.476:P:1292
contig_2481	14264	.	G	A	24	PASS	.	GT:GQ:DP:AD:VAF:C:PS	0|1:24:43:19:0.442:P:1292
contig_2481	15494	.	TTATATA	T	36.2	PASS	.	GT:GQ:DP:AD:VAF:C:PS	1|0:36:38:8:0.210526:DV:1292
contig_2481	15785	.	CATATATTACTATTAT	C	60.4	PASS	.	GT:GQ:DP:AD:VAF:C:PS	0|1:59:37:15:0.405405:DV:1292
contig_2481	16262	.	A	C	19	PASS	.	GT:GQ:DP:AD:VAF:C:PS	1|0:19:41:18:0.439:P:1292
contig_2481	19649	.	CATT	C	14	PASS	.	GT:GQ:DP:AD:VAF:C:PS	0|1:14:51:23:0.451:P:1292
contig_2481	20501	.	C	T	47.3	PASS	.	GT:GQ:DP:AD:VAF:C:PS	1|0:45:33:16:0.484848:DV:1292
contig_2481	21499	.	ACCACCTCCAGGTCCGCCGAAG	A	47	PASS	.	GT:GQ:DP:AD:VAF:C:PS	0|1:46:41:13:0.317073:DV:1292
contig_2481	21960	.	A	AT	17.3	PASS	.	GT:GQ:DP:AD:VAF:C:PS	1|0:17:47:5:0.106383:DV:1292
contig_2481	22047	.	T	C	20	PASS	.	GT:GQ:DP:AD:VAF:C:PS	1|0:20:52:26:0.5:P:1292
contig_2481	22404	.	G	A	21	PASS	.	GT:GQ:DP:AD:VAF:C:PS	0|1:21:53:26:0.491:P:1292
contig_2481	24290	.	A	G	18	PASS	.	GT:GQ:DP:AD:VAF:C:PS	1|0:18:46:22:0.478:P:1292
contig_2481	24459	.	A	C	20	PASS	.	GT:GQ:DP:AD:VAF:C:PS	0|1:20:44:21:0.477:P:1292
contig_2481	25096	.	T	C	18	PASS	.	GT:GQ:DP:AD:VAF:C:PS	1|0:18:40:16:0.4:P:1292
contig_2481	25850	.	T	TA	0.1	refCall	.	GT:GQ:DP:AD:VAF:C	./.:16:43:9:0.209302:DV
contig_2481	26393	.	G	C	18	PASS	.	GT:GQ:DP:AD:VAF:C:PS	1|0:18:40:19:0.475:P:1292
contig_2481	26422	.	A	G	56.2	PASS	.	GT:GQ:DP:AD:VAF:C:PS	1|0:55:43:21:0.488372:DV:1292
contig_2481	26476	.	A	G	17	PASS	.	GT:GQ:DP:AD:VAF:C:PS	0|1:17:43:19:0.442:P:1292
contig_2481	28279	.	C	T	17	PASS	.	GT:GQ:DP:AD:VAF:C:PS	0|1:17:51:17:0.333:P:1292
contig_2481	28295	.	C	T	18	PASS	.	GT:GQ:DP:AD:VAF:C:PS	0|1:18:51:18:0.353:P:1292
contig_2481	28430	.	G	A	19	PASS	.	GT:GQ:DP:AD:VAF:C:PS	0|1:19:49:18:0.367:P:1292
contig_2481	28662	.	A	C	19.2	PASS	.	GT:GQ:DP:AD:VAF:C:PS	0|1:19:24:11:0.458333:DV:1292
contig_2481	28766	.	T	G	15.7	PASS	.	GT:GQ:DP:AD:VAF:C:PS	0|1:16:49:15:0.306122:DV:1292
contig_2481	29069	.	T	TC	4.6	PASS	.	GT:GQ:DP:AD:VAF:C:PS	0|1:5:46:7:0.152174:DV:1292
contig_2481	29462	.	G	A	25.5	PASS	.	GT:GQ:DP:AD:VAF:C:PS	0|1:25:46:13:0.282609:DV:1292
contig_2481	30087	.	C	T	18	PASS	.	GT:GQ:DP:AD:VAF:C:PS	0|1:18:44:17:0.386:P:1292
contig_2481	30225	.	T	C	19	PASS	.	GT:GQ:DP:AD:VAF:C:PS	0|1:19:49:17:0.347:P:1292
contig_2481	32703	.	TTATA	T,TTA	17.9	PASS	.	GT:GQ:DP:AD:VAF:C:PS	1|0:5:24:9,6:0.375,0.25:DV:1292
contig_2481	34451	.	TA	T	0.1	refCall	.	GT:GQ:DP:AD:VAF:C	./.:17:23:3:0.130435:DV
contig_2481	35150	.	T	TA	0.5	refCall	.	GT:GQ:DP:AD:VAF:C	./.:9:16:5:0.3125:DV
contig_2481	35537	.	T	TA	0.6	refCall	.	GT:GQ:DP:AD:VAF:C	./.:9:10:3:0.3:DV
contig_2481	36089	.	T	C	1.2	refCall	.	GT:GQ:DP:AD:VAF:C	./.:6:6:2:0.333333:DV
contig_2481	36264	.	A	G	0.4	refCall	.	GT:GQ:DP:AD:VAF:C	./.:11:3:2:0.666667:DV
contig_2481	36268	.	T	C	0.3	refCall	.	GT:GQ:DP:AD:VAF:C	./.:11:3:2:0.666667:DV
contig_2481	40488	.	A	T	9.6	PASS	.	GT:GQ:DP:AD:VAF:C	1/1:8:3:3:1:DV
contig_2481	40512	.	G	A	19.4	PASS	.	GT:GQ:DP:AD:VAF:C	1/1:12:3:3:1:DV
contig_2481	40758	.	T	A	0.4	refCall	.	GT:GQ:DP:AD:VAF:C	./.:11:3:2:0.666667:DV
contig_2481	41234	.	C	T	0.1	refCall	.	GT:GQ:DP:AD:VAF:C	./.:16:3:2:0.666667:DV
contig_2481	42113	.	C	CTAA	11.5	PASS	.	GT:GQ:DP:AD:VAF:C	1/1:9:3:3:1:DV
contig_2481	42164	.	G	GT	1.6	refCall	.	GT:GQ:DP:AD:VAF:C	./.:5:4:2:0.5:DV
contig_2481	42279	.	C	T	0.1	refCall	.	GT:GQ:DP:AD:VAF:C	./.:18:4:2:0.5:DV
contig_2481	42434	.	G	T	0.2	refCall	.	GT:GQ:DP:AD:VAF:C	./.:13:5:2:0.4:DV
contig_2481	42676	.	A	AT	16	PASS	.	GT:GQ:DP:AD:VAF:C	1/1:4:6:6:1:DV
contig_2481	42947	.	A	AC	16.9	PASS	.	GT:GQ:DP:AD:VAF:C	1/1:5:5:5:1:DV
contig_2481	43030	.	A	AT	14.6	PASS	.	GT:GQ:DP:AD:VAF:C	1/1:3:6:4:0.666667:DV
contig_2481	44204	.	TA	T	1.4	refCall	.	GT:GQ:DP:AD:VAF:C	./.:6:8:4:0.5:DV
contig_2481	44817	.	T	C	0.5	refCall	.	GT:GQ:DP:AD:VAF:C	./.:9:10:2:0.2:DV
contig_2481	44937	.	A	AC	11.2	PASS	.	GT:GQ:DP:AD:VAF:C	1/1:5:10:9:0.9:DV
contig_2481	45008	.	G	GC	8.1	PASS	.	GT:GQ:DP:AD:VAF:C	1/1:3:10:9:0.9:DV
contig_2481	45020	.	A	G	2.4	refCall	.	GT:GQ:DP:AD:VAF:C	./.:4:9:5:0.555556:DV
contig_2481	45411	.	G	A	1.1	refCall	.	GT:GQ:DP:AD:VAF:C	./.:6:8:3:0.375:DV
contig_2481	45511	.	A	AT	2.2	refCall	.	GT:GQ:DP:AD:VAF:C	./.:4:7:6:0.857143:DV
contig_2481	45555	.	A	AT	1.8	refCall	.	GT:GQ:DP:AD:VAF:C	./.:5:8:7:0.875:DV
contig_2481	45610	.	A	AT	1.8	refCall	.	GT:GQ:DP:AD:VAF:C	./.:5:8:5:0.625:DV
contig_2481	45632	.	A	ATT	3	refCall	.	GT:GQ:DP:AD:VAF:C	./.:3:8:5:0.625:DV
contig_2481	45675	.	A	T	0.1	refCall	.	GT:GQ:DP:AD:VAF:C	./.:19:7:4:0.571429:DV
contig_2481	45676	.	G	T	0.2	refCall	.	GT:GQ:DP:AD:VAF:C	./.:14:7:4:0.571429:DV
contig_2481	45887	.	T	C	19	PASS	.	GT:GQ:DP:AD:VAF:C:PS	0|1:19:21:11:0.524:P:45886
contig_2481	45938	.	C	CT	8.2	PASS	.	GT:GQ:DP:AD:VAF:C:PS	0|1:6:20:10:0.5:DV:45886
contig_2481	45939	.	T	TC	1.5	refCall	.	GT:GQ:DP:AD:VAF:C	./.:5:20:5:0.25:DV
contig_2481	46082	.	AG	ATG,A	13.5	PASS	.	GT:GQ:DP:AD:VAF:C:PS	1|2:3:20:7,10:0.35,0.5:DV:45886
contig_2481	46429	.	T	A	15.6	PASS	.	GT:GQ:DP:AD:VAF:C:PS	0|1:12:19:6:0.315789:DV:45886
contig_2481	46449	.	T	A	3.4	PASS	.	GT:GQ:DP:AD:VAF:C:PS	1|0:3:18:6:0.333333:DV:45886
contig_2481	46465	.	C	T	17	PASS	.	GT:GQ:DP:AD:VAF:C:PS	1|0:17:18:7:0.389:P:45886
contig_2481	46802	.	T	C	0.8	refCall	.	GT:GQ:DP:AD:VAF:C	./.:8:19:6:0.315789:DV
contig_2481	47233	.	T	C	1.6	refCall	.	GT:GQ:DP:AD:VAF:C	./.:5:19:4:0.210526:DV
contig_2481	47754	.	G	A	1.3	refCall	.	GT:GQ:DP:AD:VAF:C	./.:6:13:3:0.230769:DV
contig_2482	91	.	T	TGGCCACGTTCGAAAC	11	PASS	.	GT:GQ:DP:AD:VAF:C:PS	1|0:11:30:6:0.2:P:90
contig_2482	150	.	A	AAACGGCCACGTTCGG	0.4	refCall	.	GT:GQ:DP:AD:VAF:C	./.:10:31:4:0.129032:DV
contig_2482	210	.	A	G	19	PASS	.	GT:GQ:DP:AD:VAF:C:PS	1|0:19:29:11:0.379:P:90
contig_2482	288	.	TAATGGCCACGTTCGG	T	2.5	refCall	.	GT:GQ:DP:AD:VAF:C	./.:4:32:8:0.25:DV
contig_2482	418	.	GC	G	0.1	refCall	.	GT:GQ:DP:AD:VAF:C	./.:17:29:12:0.413793:DV
contig_2482	935	.	T	C	4.1	PASS	.	GT:GQ:DP:AD:VAF:C:PS	1|0:4:36:11:0.305556:DV:90
contig_2482	1159	.	T	C	16	PASS	.	GT:GQ:DP:AD:VAF:C:PS	1|0:16:35:10:0.286:P:90
contig_2482	1208	.	T	C	19	PASS	.	GT:GQ:DP:AD:VAF:C:PS	1|0:19:33:12:0.364:P:90
contig_2482	1351	.	T	C	16	PASS	.	GT:GQ:DP:AD:VAF:C:PS	1|0:16:35:14:0.4:P:90
contig_2482	1375	.	CT	C	15	PASS	.	GT:GQ:DP:AD:VAF:C:PS	1|0:15:34:13:0.382:P:90
contig_2482	1459	.	A	G	17	PASS	.	GT:GQ:DP:AD:VAF:C:PS	1|0:17:35:14:0.4:P:90
contig_2482	1747	.	GATATATATAT	G,GATATAT	16.3	PASS	.	GT:GQ:DP:AD:VAF:C:PS	2|1:5:26:8,4:0.307692,0.153846:DV:90
contig_2482	2260	.	A	G	18	PASS	.	GT:GQ:DP:AD:VAF:C:PS	0|1:18:37:18:0.486:P:90
contig_2482	2408	.	T	C	19	PASS	.	GT:GQ:DP:AD:VAF:C:PS	1|0:19:40:19:0.475:P:90
contig_2482	4060	.	T	C	48.7	PASS	.	GT:GQ:DP:AD:VAF:C:PS	1|0:49:57:18:0.315789:DV:90
contig_2482	4164	.	TG	T	16	PASS	.	GT:GQ:DP:AD:VAF:C:PS	1|0:16:58:24:0.414:P:90
contig_2482	4673	.	G	T	9.3	PASS	.	GT:GQ:DP:AD:VAF:C	1/1:9:46:28:0.608696:DV
contig_2482	4676	.	A	AACTG	3.4	PASS	.	GT:GQ:DP:AD:VAF:C	1/1:3:55:24:0.436364:DV
contig_2482	4779	.	C	T	18	PASS	.	GT:GQ:DP:AD:VAF:C:PS	1|0:18:54:25:0.463:P:90
contig_2482	6755	.	CATAT	CAT,C	11	PASS	.	GT:GQ:DP:AD:VAF:C:PS	0|1:11:44:17,5:0.386,0.114:P:90
contig_2482	7355	.	T	C	18	PASS	.	GT:GQ:DP:AD:VAF:C:PS	0|1:18:42:17:0.405:P:90
contig_2482	9328	.	C	T	19	PASS	.	GT:GQ:DP:AD:VAF:C:PS	1|0:19:57:24:0.421:P:90
contig_2482	9391	.	T	C	21.2	PASS	.	GT:GQ:DP:AD:VAF:C:PS	1|0:21:61:25:0.409836:DV:90
contig_2482	9578	.	C	A	21	PASS	.	GT:GQ:DP:AD:VAF:C:PS	1|0:21:58:26:0.448:P:90
contig_2482	9839	.	A	C	16	PASS	.	GT:GQ:DP:AD:VAF:C:PS	1|0:16:59:28:0.475:P:90
contig_2482	11319	.	G	A	20	PASS	.	GT:GQ:DP:AD:VAF:C:PS	0|1:20:54:26:0.481:P:90
contig_2482	11560	.	G	A	17	PASS	.	GT:GQ:DP:AD:VAF:C:PS	0|1:17:50:21:0.42:P:90
contig_2482	12130	.	G	A	58	PASS	.	GT:GQ:DP:AD:VAF:C:PS	0|1:58:49:21:0.428571:DV:90
contig_2482	12240	.	AATATTTAATATAATATATAT	A	5.1	PASS	.	GT:GQ:DP:AD:VAF:C:PS	1|0:5:43:8:0.186047:DV:90
contig_2482	12834	.	T	C	21	PASS	.	GT:GQ:DP:AD:VAF:C:PS	1|0:21:57:24:0.421:P:90
contig_2482	13238	.	T	A	21	PASS	.	GT:GQ:DP:AD:VAF:C:PS	1|0:21:63:27:0.429:P:90
contig_2482	13472	.	A	G	22	PASS	.	GT:GQ:DP:AD:VAF:C:PS	0|1:22:61:31:0.508:P:90
contig_2482	13818	.	A	AT	29	PASS	.	GT:GQ:DP:AD:VAF:C:PS	1|0:29:65:12:0.184615:DV:90
contig_2482	14002	.	CT	C	0.1	refCall	.	GT:GQ:DP:AD:VAF:C	./.:17:55:11:0.2:DV
contig_2482	14009	.	TA	T	17.8	PASS	.	GT:GQ:DP:AD:VAF:C:PS	0|1:18:51:15:0.294118:DV:90
contig_2482	15886	.	G	A	24.4	PASS	.	GT:GQ:DP:AD:VAF:C:PS	0|1:24:60:22:0.366667:DV:90
contig_2482	17284	.	G	A	63	PASS	.	GT:GQ:DP:AD:VAF:C:PS	0|1:62:72:34:0.472222:DV:90
contig_2482	17951	.	A	T	18	PASS	.	GT:GQ:DP:AD:VAF:C:PS	0|1:18:73:34:0.466:P:90
contig_2482	18371	.	A	T	18	PASS	.	GT:GQ:DP:AD:VAF:C:PS	0|1:18:68:31:0.456:P:90
contig_2482	18793	.	G	A	32.6	PASS	.	GT:GQ:DP:AD:VAF:C:PS	0|1:33:53:20:0.377358:DV:90
contig_2482	20224	.	G	A	20	PASS	.	GT:GQ:DP:AD:VAF:C:PS	0|1:20:55:26:0.473:P:90
contig_2482	21319	.	TC	T	13	PASS	.	GT:GQ:DP:AD:VAF:C:PS	0|1:13:54:26:0.481:P:90
contig_2482	21781	.	A	G	17	PASS	.	GT:GQ:DP:AD:VAF:C:PS	0|1:17:60:31:0.517:P:90
contig_2482	22586	.	T	C	18	PASS	.	GT:GQ:DP:AD:VAF:C:PS	1|0:18:61:23:0.377:P:90
contig_2482	22758	.	G	T	20	PASS	.	GT:GQ:DP:AD:VAF:C:PS	1|0:20:57:21:0.368:P:90
contig_2482	22790	.	G	A	24	PASS	.	GT:GQ:DP:AD:VAF:C:PS	1|0:24:57:24:0.421:P:90
contig_2482	24601	.	G	A	59.1	PASS	.	GT:GQ:DP:AD:VAF:C:PS	0|1:59:55:18:0.327273:DV:90
contig_2482	25403	.	GAAT	G,GGATCAAT	54.5	PASS	.	GT:GQ:DP:AD:VAF:C:PS	1|2:26:39:21,14:0.538462,0.358974:DV:90
contig_2482	28306	.	GAGA	G	0.4	refCall	.	GT:GQ:DP:AD:VAF:C	./.:11:22:4:0.181818:DV
contig_2482	28948	.	G	GA	12.3	PASS	.	GT:GQ:DP:AD:VAF:C	1/1:3:9:7:0.777778:DV
contig_2482	29471	.	T	TA	3.2	refCall	.	GT:GQ:DP:AD:VAF:C	./.:3:8:7:0.875:DV
contig_2482	29568	.	T	TA	2.7	refCall	.	GT:GQ:DP:AD:VAF:C	./.:3:11:4:0.363636:DV
contig_2482	29583	.	T	TA	3.8	refCall	.	GT:GQ:DP:AD:VAF:C	./.:2:10:7:0.7:DV
contig_2482	29653	.	A	AAG	3.1	refCall	.	GT:GQ:DP:AD:VAF:C	./.:3:10:5:0.5:DV
contig_2482	30114	.	G	T	5.3	PASS	.	GT:GQ:DP:AD:VAF:C	1/1:3:12:10:0.833333:DV
contig_2482	30131	.	A	T	2.9	refCall	.	GT:GQ:DP:AD:VAF:C	./.:3:14:13:0.928571:DV
contig_2482	30158	.	G	C	0.6	refCall	.	GT:GQ:DP:AD:VAF:C	./.:9:9:9:1:DV
contig_2482	30160	.	C	T	1.1	refCall	.	GT:GQ:DP:AD:VAF:C	./.:7:11:9:0.818182:DV
contig_2482	30168	.	G	T	5.1	PASS	.	GT:GQ:DP:AD:VAF:C	1/1:4:14:12:0.857143:DV
contig_2482	30180	.	G	T	3.3	refCall	.	GT:GQ:DP:AD:VAF:C	./.:3:12:11:0.916667:DV
contig_2482	30184	.	G	A	3.3	PASS	.	GT:GQ:DP:AD:VAF:C	1/1:3:14:11:0.785714:DV
contig_2482	30196	.	A	G	2.8	refCall	.	GT:GQ:DP:AD:VAF:C	./.:3:14:11:0.785714:DV
contig_2482	30207	.	C	T	0.1	refCall	.	GT:GQ:DP:AD:VAF:C	./.:18:11:11:1:DV
contig_2482	30210	.	C	G	0.1	refCall	.	GT:GQ:DP:AD:VAF:C	./.:17:12:10:0.833333:DV
contig_2482	30211	.	C	T	0.1	refCall	.	GT:GQ:DP:AD:VAF:C	./.:17:13:11:0.846154:DV
contig_2482	30434	.	G	T	19	PASS	.	GT:GQ:DP:AD:VAF:C:PS	0|1:19:31:15:0.484:P:30433
contig_2482	31158	.	CAA	C	14	PASS	.	GT:GQ:DP:AD:VAF:C:PS	1|0:14:38:13:0.342:P:30433
contig_2482	31273	.	C	T	20	PASS	.	GT:GQ:DP:AD:VAF:C:PS	1|0:20:46:19:0.413:P:30433
contig_2482	31778	.	T	C	19	PASS	.	GT:GQ:DP:AD:VAF:C:PS	0|1:19:47:22:0.468:P:30433
contig_2482	32300	.	T	C	19	PASS	.	GT:GQ:DP:AD:VAF:C:PS	0|1:19:44:21:0.477:P:30433
contig_2482	32418	.	T	C	18	PASS	.	GT:GQ:DP:AD:VAF:C:PS	1|0:18:43:21:0.488:P:30433
contig_2482	32902	.	A	G	17	PASS	.	GT:GQ:DP:AD:VAF:C:PS	1|0:17:34:16:0.471:P:30433
contig_2482	33125	.	CT	C	19.4	PASS	.	GT:GQ:DP:AD:VAF:C:PS	0|1:15:34:17:0.5:DV:30433
contig_2482	33126	.	T	TTA	12.5	PASS	.	GT:GQ:DP:AD:VAF:C:PS	1|0:9:17:14:0.823529:DV:30433
contig_2482	35044	.	G	A	16	PASS	.	GT:GQ:DP:AD:VAF:C:PS	0|1:16:18:7:0.389:P:30433
contig_2482	35082	.	T	C	1	refCall	.	GT:GQ:DP:AD:VAF:C	./.:7:18:6:0.333333:DV
contig_2482	35838	.	A	G	1.5	refCall	.	GT:GQ:DP:AD:VAF:C	./.:5:11:4:0.363636:DV
contig_2482	36214	.	TTATATATATATATATATATATATATATA	T	0.4	refCall	.	GT:GQ:DP:AD:VAF:C	./.:11:8:4:0.5:DV
contig_2482	36740	.	G	A	1.3	refCall	.	GT:GQ:DP:AD:VAF:C	./.:6:7:2:0.285714:DV
contig_2482	36906	.	A	G	1.5	refCall	.	GT:GQ:DP:AD:VAF:C	./.:5:7:2:0.285714:DV
contig_2482	37066	.	T	C	1.3	refCall	.	GT:GQ:DP:AD:VAF:C	./.:6:7:2:0.285714:DV
contig_2483	2762	.	TTTAATCGA	T	14	PASS	.	GT:GQ:DP:AD:VAF:C	1/1:14:53:27:0.509:P
contig_2483	5354	.	AT	A	6.5	PASS	.	GT:GQ:DP:AD:VAF:C	1/1:6:70:14:0.2:DV
contig_2483	11452	.	A	G	20	PASS	.	GT:GQ:DP:AD:VAF:C:PS	1|0:20:45:21:0.467:P:11451
contig_2483	11720	.	AT	A	0.3	refCall	.	GT:GQ:DP:AD:VAF:C	./.:12:46:16:0.347826:DV
contig_2483	12319	.	TATATA	TTA,T	8.6	PASS	.	GT:GQ:DP:AD:VAF:C:PS	0|2:2:37:6,6:0.162162,0.162162:DV:11451
contig_2483	12722	.	CA	C	0.3	refCall	.	GT:GQ:DP:AD:VAF:C	./.:12:35:16:0.457143:DV
contig_2483	12769	.	A	T	4.8	PASS	.	GT:GQ:DP:AD:VAF:C:PS	0|1:5:37:14:0.378378:DV:11451
contig_2483	15238	.	AAT	A	0.5	refCall	.	GT:GQ:DP:AD:VAF:C	./.:10:33:10:0.30303:DV
contig_2483	16854	.	C	T	17	PASS	.	GT:GQ:DP:AD:VAF:C:PS	1|0:17:39:20:0.513:P:11451
contig_2483	17906	.	TA	T	5.7	PASS	.	GT:GQ:DP:AD:VAF:C	1/1:2:39:5:0.128205:DV
contig_2483	18017	.	G	T	54.8	PASS	.	GT:GQ:DP:AD:VAF:C:PS	1|0:54:39:17:0.435897:DV:11451
contig_2483	18102	.	CAT	C	0	refCall	.	GT:GQ:DP:AD:VAF:C	0/0:21:41:13:0.317073:DV
contig_2483	18785	.	G	T	18	PASS	.	GT:GQ:DP:AD:VAF:C:PS	0|1:18:45:19:0.422:P:11451
contig_2483	19108	.	TC	T	0.5	refCall	.	GT:GQ:DP:AD:VAF:C	./.:10:48:21:0.4375:DV
contig_2483	20066	.	C	T	17	PASS	.	GT:GQ:DP:AD:VAF:C:PS	0|1:17:41:17:0.415:P:11451
contig_2483	20310	.	C	A	43.7	PASS	.	GT:GQ:DP:AD:VAF:C:PS	0|1:43:39:12:0.307692:DV:11451
contig_2483	20612	.	G	A	20	PASS	.	GT:GQ:DP:AD:VAF:C:PS	0|1:20:49:19:0.388:P:11451
contig_2483	20880	.	TC	T	11.3	PASS	.	GT:GQ:DP:AD:VAF:C:PS	0|1:10:52:13:0.25:DV:11451
contig_2483	20882	.	CT	C	15.5	PASS	.	GT:GQ:DP:AD:VAF:C:PS	1|0:15:42:18:0.428571:DV:11451
contig_2483	21370	.	TA	T	46.6	PASS	.	GT:GQ:DP:AD:VAF:C:PS	0|1:46:58:25:0.431034:DV:11451
contig_2483	21565	.	AATC	A	43.6	PASS	.	GT:GQ:DP:AD:VAF:C:PS	0|1:44:51:20:0.392157:DV:11451
contig_2483	21977	.	TA	T	0	refCall	.	GT:GQ:DP:AD:VAF:C	0/0:28:52:11:0.211538:DV
contig_2483	22191	.	TTCTATCTAA	T	8.8	PASS	.	GT:GQ:DP:AD:VAF:C:PS	1|0:9:50:25:0.5:DV:11451
contig_2483	22201	.	ATGTTG	A	19.2	PASS	.	GT:GQ:DP:AD:VAF:C:PS	1|0:19:51:26:0.509804:DV:11451
contig_2483	24074	.	TA	T	0	refCall	.	GT:GQ:DP:AD:VAF:C	0/0:31:59:9:0.152542:DV
contig_2483	25744	.	G	A	23	PASS	.	GT:GQ:DP:AD:VAF:C:PS	0|1:23:40:20:0.5:P:11451
contig_2483	26385	.	C	G	21	PASS	.	GT:GQ:DP:AD:VAF:C:PS	0|1:21:48:20:0.417:P:11451
contig_2483	27198	.	C	G	19	PASS	.	GT:GQ:DP:AD:VAF:C:PS	1|0:19:49:20:0.408:P:11451
contig_2483	27462	.	GTA	G	0.3	refCall	.	GT:GQ:DP:AD:VAF:C	./.:12:50:18:0.36:DV
contig_2483	27745	.	AGT	A	17	PASS	.	GT:GQ:DP:AD:VAF:C:PS	0|1:17:51:23:0.451:P:11451
contig_2483	28278	.	ATG	A	19	PASS	.	GT:GQ:DP:AD:VAF:C:PS	0|1:19:54:19:0.352:P:11451
contig_2483	28780	.	T	G	20	PASS	.	GT:GQ:DP:AD:VAF:C:PS	1|0:20:57:26:0.456:P:11451
contig_2483	29052	.	CT	C	19.1	PASS	.	GT:GQ:DP:AD:VAF:C:PS	1|0:19:53:20:0.377358:DV:11451
contig_2483	29056	.	T	C	25.2	PASS	.	GT:GQ:DP:AD:VAF:C:PS	1|0:25:50:17:0.34:DV:11451
contig_2483	29287	.	A	G	18	PASS	.	GT:GQ:DP:AD:VAF:C:PS	1|0:18:55:23:0.418:P:11451
contig_2483	30078	.	T	C	19	PASS	.	GT:GQ:DP:AD:VAF:C:PS	1|0:19:67:30:0.448:P:11451
contig_2483	30857	.	C	T	20	PASS	.	GT:GQ:DP:AD:VAF:C:PS	1|0:20:65:27:0.415:P:11451
contig_2483	31529	.	A	G	18	PASS	.	GT:GQ:DP:AD:VAF:C:PS	1|0:18:63:28:0.444:P:11451
contig_2483	31814	.	A	G	21	PASS	.	GT:GQ:DP:AD:VAF:C:PS	0|1:21:69:33:0.478:P:11451
contig_2483	31865	.	T	G	21	PASS	.	GT:GQ:DP:AD:VAF:C:PS	0|1:21:70:32:0.457:P:11451
contig_2483	32049	.	A	G	22	PASS	.	GT:GQ:DP:AD:VAF:C:PS	1|0:22:72:35:0.486:P:11451
contig_2483	32062	.	G	C	19	PASS	.	GT:GQ:DP:AD:VAF:C:PS	1|0:19:68:33:0.485:P:11451
contig_2483	32241	.	C	T	17	PASS	.	GT:GQ:DP:AD:VAF:C:PS	0|1:17:62:22:0.355:P:11451
contig_2483	32694	.	C	T	22	PASS	.	GT:GQ:DP:AD:VAF:C:PS	0|1:22:69:35:0.507:P:11451
contig_2483	33320	.	G	T	20	PASS	.	GT:GQ:DP:AD:VAF:C:PS	1|0:20:70:32:0.457:P:11451
contig_2483	33784	.	ATG	A	0	refCall	.	GT:GQ:DP:AD:VAF:C	0/0:52:72:13:0.180556:DV
contig_2483	33786	.	G	A	29.9	PASS	.	GT:GQ:DP:AD:VAF:C:PS	1|0:30:52:16:0.307692:DV:11451
contig_2483	33788	.	T	A	0	refCall	.	GT:GQ:DP:AD:VAF:C	0/0:47:56:12:0.214286:DV
contig_2483	34018	.	G	A	24	PASS	.	GT:GQ:DP:AD:VAF:C:PS	0|1:24:64:28:0.438:P:11451
contig_2483	37108	.	T	G	51.2	PASS	.	GT:GQ:DP:AD:VAF:C:PS	0|1:51:63:27:0.428571:DV:11451
contig_2483	37180	.	G	C	24	PASS	.	GT:GQ:DP:AD:VAF:C:PS	0|1:24:59:24:0.407:P:11451
contig_2483	37198	.	G	T	22	PASS	.	GT:GQ:DP:AD:VAF:C:PS	0|1:22:58:25:0.431:P:11451
contig_2483	37348	.	C	G	21	PASS	.	GT:GQ:DP:AD:VAF:C:PS	0|1:21:64:24:0.375:P:11451
contig_2483	38680	.	CTAT	C	19.5	PASS	.	GT:GQ:DP:AD:VAF:C:PS	0|1:19:62:18:0.290323:DV:11451
contig_2483	40930	.	G	A	19	PASS	.	GT:GQ:DP:AD:VAF:C:PS	1|0:19:54:26:0.481:P:11451
contig_2483	42183	.	A	G	20	PASS	.	GT:GQ:DP:AD:VAF:C:PS	0|1:20:62:28:0.452:P:11451
contig_2483	43540	.	CT	C	6.1	PASS	.	GT:GQ:DP:AD:VAF:C:PS	1|0:6:58:31:0.534483:DV:11451
contig_2483	43543	.	C	T	18.5	PASS	.	GT:GQ:DP:AD:VAF:C:PS	0|1:18:57:24:0.421053:DV:11451
contig_2483	43548	.	G	A	17	PASS	.	GT:GQ:DP:AD:VAF:C:PS	0|1:17:56:26:0.464286:DV:11451
contig_2483	43551	.	C	A	10.9	PASS	.	GT:GQ:DP:AD:VAF:C:PS	0|1:10:29:21:0.724138:DV:11451
contig_2483	43552	.	G	A	17.3	PASS	.	GT:GQ:DP:AD:VAF:C:PS	0|1:17:25:23:0.92:DV:11451
contig_2483	43676	.	A	T	18	PASS	.	GT:GQ:DP:AD:VAF:C:PS	0|1:18:63:25:0.397:P:11451
contig_2483	44366	.	G	T	18	PASS	.	GT:GQ:DP:AD:VAF:C:PS	0|1:18:55:23:0.418:P:11451
contig_2483	45111	.	G	A	20	PASS	.	GT:GQ:DP:AD:VAF:C:PS	0|1:20:60:28:0.467:P:11451
contig_2483	47592	.	C	CA	34.6	PASS	.	GT:GQ:DP:AD:VAF:C:PS	1|0:34:62:13:0.209677:DV:11451
contig_2483	48069	.	AT	A	11.4	PASS	.	GT:GQ:DP:AD:VAF:C:PS	0|1:11:42:8:0.190476:DV:11451
contig_2483	48070	.	T	A	0.2	refCall	.	GT:GQ:DP:AD:VAF:C	./.:13:34:0:0:DV
contig_2483	48788	.	A	G	16	PASS	.	GT:GQ:DP:AD:VAF:C:PS	1|0:16:75:31:0.413:P:11451
contig_2483	50723	.	A	G	19	PASS	.	GT:GQ:DP:AD:VAF:C:PS	1|0:19:74:34:0.459:P:11451
contig_2483	51011	.	G	T	19	PASS	.	GT:GQ:DP:AD:VAF:C:PS	1|0:19:67:32:0.478:P:11451
contig_2483	51206	.	ATGTAAATTAAT	A	44.4	PASS	.	GT:GQ:DP:AD:VAF:C:PS	1|0:44:62:28:0.451613:DV:11451
contig_2483	51293	.	ACATACACGATATATTTATAAATTAT	A	48.4	PASS	.	GT:GQ:DP:AD:VAF:C:PS	1|0:48:59:16:0.271186:DV:11451
contig_2483	53344	.	G	A	22	PASS	.	GT:GQ:DP:AD:VAF:C:PS	1|0:22:67:30:0.448:P:11451
contig_2483	53412	.	C	CT	54.1	PASS	.	GT:GQ:DP:AD:VAF:C	1/1:45:67:52:0.776119:DV
contig_2483	53425	.	TGTGC	T	51.9	PASS	.	GT:GQ:DP:AD:VAF:C:PS	1|0:52:66:16:0.242424:DV:11451
contig_2483	53535	.	CGAGCGT	C	16	PASS	.	GT:GQ:DP:AD:VAF:C:PS	1|0:16:68:26:0.382:P:11451
contig_2483	53731	.	A	G	66.4	PASS	.	GT:GQ:DP:AD:VAF:C:PS	1|0:65:66:21:0.318182:DV:11451
contig_2483	53869	.	GCACACA	G	12	PASS	.	GT:GQ:DP:AD:VAF:C:PS	0|1:12:70:24:0.343:P:11451
contig_2483	53894	.	TACACAC	T	16.2	PASS	.	GT:GQ:DP:AD:VAF:C:PS	0|1:16:64:23:0.359375:DV:11451
contig_2483	53902	.	C	T	42.3	PASS	.	GT:GQ:DP:AD:VAF:C:PS	0|1:42:60:24:0.4:DV:11451
contig_2483	54170	.	A	G	18	PASS	.	GT:GQ:DP:AD:VAF:C:PS	1|0:18:65:25:0.385:P:11451
contig_2483	54843	.	A	G	19	PASS	.	GT:GQ:DP:AD:VAF:C:PS	1|0:19:64:24:0.375:P:11451
contig_2483	55287	.	A	G	22	PASS	.	GT:GQ:DP:AD:VAF:C:PS	1|0:22:65:29:0.446:P:11451
contig_2483	55718	.	T	C	18	PASS	.	GT:GQ:DP:AD:VAF:C:PS	1|0:18:57:25:0.439:P:11451
contig_2483	56387	.	T	G	18	PASS	.	GT:GQ:DP:AD:VAF:C:PS	1|0:18:59:26:0.441:P:11451
contig_2483	56849	.	AAT	A	30.7	PASS	.	GT:GQ:DP:AD:VAF:C:PS	0|1:31:54:15:0.277778:DV:11451
contig_2483	57227	.	C	T	18	PASS	.	GT:GQ:DP:AD:VAF:C:PS	0|1:18:48:23:0.479:P:11451
contig_2483	58460	.	GATAAC	G	15	PASS	.	GT:GQ:DP:AD:VAF:C:PS	0|1:15:45:20:0.444:P:11451
contig_2483	60338	.	CAT	C	3.1	PASS	.	GT:GQ:DP:AD:VAF:C:PS	0|1:3:41:15:0.365854:DV:11451
contig_2483	63130	.	T	C	20	PASS	.	GT:GQ:DP:AD:VAF:C:PS	1|0:20:48:27:0.562:P:11451
contig_2483	63237	.	TAA	T	18.2	PASS	.	GT:GQ:DP:AD:VAF:C:PS	1|0:18:45:12:0.266667:DV:11451
contig_2483	63358	.	TTA	T	0.1	refCall	.	GT:GQ:DP:AD:VAF:C	./.:18:33:9:0.272727:DV
contig_2483	63475	.	AATT	A	58.9	PASS	.	GT:GQ:DP:AD:VAF:C:PS	1|0:58:35:15:0.428571:DV:11451
contig_2483	63484	.	G	T	46.2	PASS	.	GT:GQ:DP:AD:VAF:C:PS	0|1:46:35:15:0.428571:DV:11451
contig_2483	65906	.	G	A	22	PASS	.	GT:GQ:DP:AD:VAF:C:PS	0|1:22:47:20:0.426:P:11451
contig_2483	66669	.	T	A	0.2	refCall	.	GT:GQ:DP:AD:VAF:C	./.:14:53:0:0:DV
contig_2483	66670	.	T	A	2.3	refCall	.	GT:GQ:DP:AD:VAF:C	./.:4:53:17:0.320755:DV
contig_2483	70186	.	C	T	17	PASS	.	GT:GQ:DP:AD:VAF:C:PS	0|1:17:42:16:0.381:P:11451
contig_2483	71128	.	CGT	C	19	PASS	.	GT:GQ:DP:AD:VAF:C:PS	0|1:19:65:33:0.508:P:11451
contig_2483	71167	.	T	C	18	PASS	.	GT:GQ:DP:AD:VAF:C:PS	1|0:18:64:30:0.469:P:11451
contig_2483	71829	.	T	C	22	PASS	.	GT:GQ:DP:AD:VAF:C:PS	0|1:22:63:27:0.429:P:11451
contig_2483	73330	.	C	T	19	PASS	.	GT:GQ:DP:AD:VAF:C:PS	0|1:19:58:25:0.431:P:11451
contig_2483	73532	.	G	A	22	PASS	.	GT:GQ:DP:AD:VAF:C:PS	0|1:22:61:27:0.443:P:11451
contig_2483	74630	.	G	A	20	PASS	.	GT:GQ:DP:AD:VAF:C:PS	0|1:20:59:21:0.356:P:11451
contig_2483	74748	.	G	A	19	PASS	.	GT:GQ:DP:AD:VAF:C:PS	0|1:19:62:25:0.403:P:11451
contig_2483	75029	.	T	C	16	PASS	.	GT:GQ:DP:AD:VAF:C:PS	0|1:16:58:19:0.328:P:11451
contig_2483	75701	.	A	G	19	PASS	.	GT:GQ:DP:AD:VAF:C:PS	0|1:19:49:19:0.388:P:11451
contig_2483	75994	.	T	G	42.2	PASS	.	GT:GQ:DP:AD:VAF:C:PS	0|1:42:54:19:0.351852:DV:11451
contig_2483	77064	.	A	G	51.8	PASS	.	GT:GQ:DP:AD:VAF:C:PS	0|1:52:44:17:0.386364:DV:11451
contig_2483	77891	.	T	C	55.1	PASS	.	GT:GQ:DP:AD:VAF:C:PS	1|0:55:41:19:0.463415:DV:11451
contig_2483	78034	.	AAT	A	65.3	PASS	.	GT:GQ:DP:AD:VAF:C:PS	0|1:65:35:16:0.457143:DV:11451
contig_2483	78290	.	G	A	20	PASS	.	GT:GQ:DP:AD:VAF:C:PS	1|0:20:37:16:0.432:P:11451
contig_2483	79762	.	T	C	6.2	PASS	.	GT:GQ:DP:AD:VAF:C:PS	0|1:6:33:14:0.424242:DV:11451
contig_2483	79773	.	A	G	1.6	refCall	.	GT:GQ:DP:AD:VAF:C	./.:5:31:9:0.290323:DV
contig_2483	79941	.	A	G	35.6	PASS	.	GT:GQ:DP:AD:VAF:C:PS	1|0:35:27:7:0.259259:DV:11451
contig_2483	80360	.	A	G	46.2	PASS	.	GT:GQ:DP:AD:VAF:C:PS	1|0:46:26:11:0.423077:DV:11451
contig_2483	80717	.	T	C	41.8	PASS	.	GT:GQ:DP:AD:VAF:C:PS	1|0:42:31:11:0.354839:DV:11451
contig_2483	81054	.	AATAT	AAT,A	28.8	PASS	.	GT:GQ:DP:AD:VAF:C:PS	0|1:6:33:10,7:0.30303,0.212121:DV:11451
contig_2483	81370	.	G	A	20	PASS	.	GT:GQ:DP:AD:VAF:C:PS	1|0:20:40:17:0.425:P:11451
contig_2483	81425	.	A	G	36.3	PASS	.	GT:GQ:DP:AD:VAF:C:PS	1|0:36:40:16:0.4:DV:11451
contig_2483	81504	.	C	G	44.5	PASS	.	GT:GQ:DP:AD:VAF:C:PS	1|0:44:39:14:0.358974:DV:11451
contig_2483	81511	.	G	A	44.8	PASS	.	GT:GQ:DP:AD:VAF:C:PS	1|0:45:39:16:0.410256:DV:11451
contig_2483	81639	.	C	T	9.8	PASS	.	GT:GQ:DP:AD:VAF:C:PS	1|0:10:41:18:0.439024:DV:11451
contig_2483	81641	.	ATT	A	14.1	PASS	.	GT:GQ:DP:AD:VAF:C:PS	1|0:14:41:17:0.414634:DV:11451
contig_2483	81648	.	G	T	14.9	PASS	.	GT:GQ:DP:AD:VAF:C:PS	1|0:15:40:17:0.425:DV:11451
contig_2483	82009	.	A	AG	10.5	PASS	.	GT:GQ:DP:AD:VAF:C:PS	1|0:10:36:6:0.166667:DV:11451
contig_2483	82236	.	C	T	0	refCall	.	GT:GQ:DP:AD:VAF:C	0/0:20:38:12:0.315789:DV
contig_2483	82238	.	C	T	0.1	refCall	.	GT:GQ:DP:AD:VAF:C	./.:18:38:17:0.447368:DV
contig_2483	82240	.	T	C	0	refCall	.	GT:GQ:DP:AD:VAF:C	0/0:20:37:8:0.216216:DV
contig_2483	82242	.	T	C	0	refCall	.	GT:GQ:DP:AD:VAF:C	0/0:21:37:6:0.162162:DV
contig_2483	82244	.	A	T	7.6	PASS	.	GT:GQ:DP:AD:VAF:C	1/1:8:33:28:0.848485:DV
contig_2483	82246	.	A	T	8.8	PASS	.	GT:GQ:DP:AD:VAF:C	1/1:9:33:31:0.939394:DV
contig_2483	82276	.	T	A	0.1	refCall	.	GT:GQ:DP:AD:VAF:C	./.:18:32:9:0.28125:DV
contig_2483	82279	.	T	G	0	refCall	.	GT:GQ:DP:AD:VAF:C	0/0:22:23:8:0.347826:DV
contig_2483	82288	.	A	AAATG	0.5	refCall	.	GT:GQ:DP:AD:VAF:C	./.:9:29:6:0.206897:DV
contig_2483	82295	.	A	AG	0.9	refCall	.	GT:GQ:DP:AD:VAF:C	./.:7:33:11:0.333333:DV
contig_2483	82306	.	G	A	0	refCall	.	GT:GQ:DP:AD:VAF:C	0/0:23:32:14:0.4375:DV
contig_2483	82315	.	A	G	0.4	refCall	.	GT:GQ:DP:AD:VAF:C	./.:11:32:7:0.21875:DV
contig_2483	82340	.	A	G	0	refCall	.	GT:GQ:DP:AD:VAF:C	0/0:38:35:9:0.257143:DV
contig_2483	82356	.	A	G	0	refCall	.	GT:GQ:DP:AD:VAF:C	0/0:34:36:11:0.305556:DV
contig_2483	82370	.	A	G	0.2	refCall	.	GT:GQ:DP:AD:VAF:C	./.:13:32:8:0.25:DV
contig_2483	82514	.	A	C	20.4	PASS	.	GT:GQ:DP:AD:VAF:C:PS	0|1:20:45:15:0.333333:DV:11451
contig_2483	82620	.	CGA	C	16	PASS	.	GT:GQ:DP:AD:VAF:C:PS	0|1:16:47:23:0.489:P:11451
contig_2483	82727	.	GA	G	0.2	refCall	.	GT:GQ:DP:AD:VAF:C	./.:13:50:12:0.24:DV
contig_2483	82728	.	A	G	18.1	PASS	.	GT:GQ:DP:AD:VAF:C:PS	0|1:17:15:8:0.533333:DV:11451
contig_2483	82759	.	AATATATATATATATATATATATATATAT	A	22.3	PASS	.	GT:GQ:DP:AD:VAF:C:PS	1|0:22:49:9:0.183673:DV:11451
contig_2483	82860	.	GA	G	3.3	refCall	.	GT:GQ:DP:AD:VAF:C	./.:3:46:10:0.217391:DV
contig_2483	83011	.	T	C	16	PASS	.	GT:GQ:DP:AD:VAF:C:PS	1|0:16:48:20:0.417:P:11451
contig_2483	83400	.	T	TG	32.4	PASS	.	GT:GQ:DP:AD:VAF:C:PS	0|1:32:52:21:0.403846:DV:11451
contig_2483	83401	.	T	A	49.8	PASS	.	GT:GQ:DP:AD:VAF:C:PS	0|1:50:48:23:0.479167:DV:11451
contig_2483	83463	.	G	C	21	PASS	.	GT:GQ:DP:AD:VAF:C:PS	0|1:21:54:25:0.463:P:11451
contig_2483	84605	.	G	A	21	PASS	.	GT:GQ:DP:AD:VAF:C:PS	0|1:21:57:27:0.474:P:11451
contig_2483	85195	.	C	T	20	PASS	.	GT:GQ:DP:AD:VAF:C:PS	0|1:20:55:27:0.491:P:11451
contig_2483	88245	.	C	T	29.5	PASS	.	GT:GQ:DP:AD:VAF:C:PS	0|1:29:61:19:0.311475:DV:11451
contig_2483	89013	.	T	C	20	PASS	.	GT:GQ:DP:AD:VAF:C:PS	0|1:20:65:27:0.415:P:11451
contig_2483	89322	.	T	C	45.6	PASS	.	GT:GQ:DP:AD:VAF:C:PS	0|1:45:61:24:0.393443:DV:11451
contig_2483	89635	.	AT	A	17.1	PASS	.	GT:GQ:DP:AD:VAF:C:PS	0|1:17:56:15:0.267857:DV:11451
contig_2483	90426	.	G	A	21	PASS	.	GT:GQ:DP:AD:VAF:C:PS	0|1:21:69:31:0.449:P:11451
contig_2483	92173	.	TAG	T	0	refCall	.	GT:GQ:DP:AD:VAF:C	0/0:28:58:6:0.103448:DV
contig_2483	92174	.	AG	A	15	PASS	.	GT:GQ:DP:AD:VAF:C	1/1:15:26:21:0.808:P
contig_2483	99818	.	TTA	T	24.5	PASS	.	GT:GQ:DP:AD:VAF:C:PS	0|1:8:37:18:0.486486:DV:99817
contig_2483	102042	.	A	AT	0.2	refCall	.	GT:GQ:DP:AD:VAF:C	./.:15:52:11:0.211538:DV
contig_2483	104827	.	T	TA	5.1	PASS	.	GT:GQ:DP:AD:VAF:C:PS	1|0:5:69:8:0.115942:DV:99817
contig_2483	104926	.	C	A	17	PASS	.	GT:GQ:DP:AD:VAF:C:PS	1|0:17:53:19:0.358:P:99817
contig_2483	105099	.	C	T	61.1	PASS	.	GT:GQ:DP:AD:VAF:C:PS	1|0:61:59:26:0.440678:DV:99817
contig_2483	105315	.	AT	A	26.1	PASS	.	GT:GQ:DP:AD:VAF:C:PS	1|0:7:64:29:0.453125:DV:99817
contig_2483	105317	.	TG	T	28.9	PASS	.	GT:GQ:DP:AD:VAF:C:PS	0|1:27:53:20:0.377358:DV:99817
contig_2483	105370	.	A	G	54.2	PASS	.	GT:GQ:DP:AD:VAF:C:PS	0|1:48:63:31:0.492063:DV:99817
contig_2483	105374	.	AAG	A	11.5	PASS	.	GT:GQ:DP:AD:VAF:C	1/1:5:48:15:0.3125:DV
contig_2483	105380	.	A	T	3.4	PASS	.	GT:GQ:DP:AD:VAF:C:PS	1|0:3:51:18:0.352941:DV:99817
contig_2483	105428	.	TA	T	40.7	PASS	.	GT:GQ:DP:AD:VAF:C:PS	1|0:33:62:26:0.419355:DV:99817
contig_2483	105432	.	AG	A	21.9	PASS	.	GT:GQ:DP:AD:VAF:C:PS	0|1:22:62:17:0.274194:DV:99817
contig_2483	105933	.	G	A	21	PASS	.	GT:GQ:DP:AD:VAF:C:PS	0|1:21:61:28:0.459:P:99817
contig_2483	106059	.	T	C	19	PASS	.	GT:GQ:DP:AD:VAF:C:PS	1|0:19:60:30:0.5:P:99817
contig_2483	107133	.	TATA	T	17.1	PASS	.	GT:GQ:DP:AD:VAF:C:PS	0|1:17:60:14:0.233333:DV:99817
contig_2483	107136	.	AATAT	A	0	refCall	.	GT:GQ:DP:AD:VAF:C	0/0:24:45:6:0.133333:DV
contig_2483	107478	.	GA	G	0	refCall	.	GT:GQ:DP:AD:VAF:C	0/0:30:64:21:0.328125:DV
contig_2483	107487	.	A	G	2.2	refCall	.	GT:GQ:DP:AD:VAF:C	./.:4:64:16:0.25:DV
contig_2483	107488	.	A	G	0	refCall	.	GT:GQ:DP:AD:VAF:C	0/0:42:64:16:0.25:DV
contig_2483	107671	.	GATAC	G	31.5	PASS	.	GT:GQ:DP:AD:VAF:C:PS	0|1:31:57:26:0.45614:DV:99817
contig_2483	108572	.	CT	C	0.2	refCall	.	GT:GQ:DP:AD:VAF:C	./.:14:49:12:0.244898:DV
contig_2483	109195	.	T	C	5.8	PASS	.	GT:GQ:DP:AD:VAF:C	1/1:6:39:8:0.205128:DV
contig_2483	109869	.	AATATATTATATATATATAT	A	0.1	refCall	.	GT:GQ:DP:AD:VAF:C	./.:16:41:8:0.195122:DV
contig_2483	110596	.	AATATATATATATAT	A	25	PASS	.	GT:GQ:DP:AD:VAF:C:PS	1|0:25:27:7:0.259259:DV:99817
contig_2483	112165	.	GTATATATATATA	G	0	refCall	.	GT:GQ:DP:AD:VAF:C	0/0:23:34:7:0.205882:DV
contig_2483	112374	.	T	C	13.9	PASS	.	GT:GQ:DP:AD:VAF:C:PS	0|1:14:27:14:0.518519:DV:99817
contig_2483	112376	.	T	C	15.7	PASS	.	GT:GQ:DP:AD:VAF:C:PS	0|1:13:27:14:0.518519:DV:99817
contig_2483	112378	.	T	C	22.1	PASS	.	GT:GQ:DP:AD:VAF:C:PS	0|1:22:27:14:0.518519:DV:99817
contig_2483	112380	.	C	T	18.7	PASS	.	GT:GQ:DP:AD:VAF:C:PS	1|0:18:26:9:0.346154:DV:99817
contig_2483	112423	.	GTA	G	26	PASS	.	GT:GQ:DP:AD:VAF:C:PS	1|0:26:27:5:0.185185:DV:99817
contig_2483	112616	.	AAT	A	2.6	refCall	.	GT:GQ:DP:AD:VAF:C	./.:4:29:8:0.275862:DV
contig_2483	112755	.	A	G	51.3	PASS	.	GT:GQ:DP:AD:VAF:C:PS	1|0:51:33:13:0.393939:DV:99817
contig_2483	116057	.	CATATAATATATATAT	C	0	refCall	.	GT:GQ:DP:AD:VAF:C	0/0:20:39:11:0.282051:DV
contig_2483	116156	.	T	C	38.7	PASS	.	GT:GQ:DP:AD:VAF:C:PS	1|0:39:46:13:0.282609:DV:99817
contig_2483	116332	.	AAATAT	A	0.1	refCall	.	GT:GQ:DP:AD:VAF:C	./.:16:36:14:0.388889:DV
contig_2483	116341	.	T	A	1.8	refCall	.	GT:GQ:DP:AD:VAF:C	./.:5:42:14:0.333333:DV
contig_2483	120104	.	AAAAAGCGGAACGG	A	50.2	PASS	.	GT:GQ:DP:AD:VAF:C:PS	1|0:50:42:10:0.238095:DV:99817
contig_2483	120878	.	T	C	55.8	PASS	.	GT:GQ:DP:AD:VAF:C:PS	1|0:55:44:16:0.363636:DV:99817
contig_2483	121754	.	TTA	T	60.2	PASS	.	GT:GQ:DP:AD:VAF:C:PS	1|0:60:44:17:0.386364:DV:99817
contig_2483	122177	.	G	A	21	PASS	.	GT:GQ:DP:AD:VAF:C:PS	0|1:21:54:27:0.5:P:99817
contig_2483	128598	.	AT	A	0.5	refCall	.	GT:GQ:DP:AD:VAF:C	./.:10:46:10:0.217391:DV
contig_2483	129255	.	TATATGA	T	0.1	refCall	.	GT:GQ:DP:AD:VAF:C	./.:15:33:7:0.212121:DV
contig_2483	130803	.	TTATATATA	T	0.1	refCall	.	GT:GQ:DP:AD:VAF:C	./.:15:44:9:0.204545:DV
contig_2483	130811	.	A	G	3.6	PASS	.	GT:GQ:DP:AD:VAF:C	1/1:3:35:14:0.4:DV
contig_2483	132129	.	AT	A	0.3	refCall	.	GT:GQ:DP:AD:VAF:C	./.:11:39:8:0.205128:DV
contig_2483	133299	.	TA	T	5.2	PASS	.	GT:GQ:DP:AD:VAF:C	1/1:3:41:21:0.512195:DV
contig_2483	139961	.	A	AT	5.5	PASS	.	GT:GQ:DP:AD:VAF:C	1/1:5:47:10:0.212766:DV
contig_2483	140005	.	TA	T	5.4	PASS	.	GT:GQ:DP:AD:VAF:C	1/1:5:52:13:0.25:DV
contig_2483	141066	.	TATATA	T,TTA	14.7	PASS	.	GT:GQ:DP:AD:VAF:C:PS	0|2:4:34:11,6:0.323529,0.176471:DV:141065
contig_2483	141176	.	CAT	C	0	refCall	.	GT:GQ:DP:AD:VAF:C	0/0:20:33:10:0.30303:DV
contig_2483	142708	.	AGTT	A	15	PASS	.	GT:GQ:DP:AD:VAF:C:PS	1|0:15:65:25:0.385:P:141065
contig_2483	143056	.	G	T	53.1	PASS	.	GT:GQ:DP:AD:VAF:C:PS	0|1:51:63:29:0.460317:DV:141065
contig_2483	143061	.	T	G	18.4	PASS	.	GT:GQ:DP:AD:VAF:C	0/1:18:64:25:0.390625:DV
contig_2483	143062	.	G	T	10.4	PASS	.	GT:GQ:DP:AD:VAF:C	0/1:10:64:24:0.375:DV
contig_2483	143063	.	C	T	24.5	PASS	.	GT:GQ:DP:AD:VAF:C:PS	1|0:25:59:27:0.457627:DV:141065
contig_2483	143068	.	A	G	9.1	PASS	.	GT:GQ:DP:AD:VAF:C	0/1:9:58:23:0.396552:DV
contig_2483	143069	.	A	C	36.2	PASS	.	GT:GQ:DP:AD:VAF:C	0/1:36:60:22:0.366667:DV
contig_2483	143070	.	C	A	11.4	PASS	.	GT:GQ:DP:AD:VAF:C:PS	1|0:11:58:23:0.396552:DV:141065
contig_2483	143075	.	C	A	63.9	PASS	.	GT:GQ:DP:AD:VAF:C:PS	0|1:60:61:29:0.47541:DV:141065
contig_2483	144520	.	A	G	45.5	PASS	.	GT:GQ:DP:AD:VAF:C:PS	0|1:45:53:21:0.396226:DV:141065
contig_2483	144693	.	TTATATATATA	T	41.5	PASS	.	GT:GQ:DP:AD:VAF:C:PS	1|0:41:58:25:0.431034:DV:141065
contig_2483	147378	.	C	T	16	PASS	.	GT:GQ:DP:AD:VAF:C:PS	0|1:16:63:24:0.381:P:141065
contig_2483	148070	.	G	C	17	PASS	.	GT:GQ:DP:AD:VAF:C:PS	0|1:17:66:27:0.409:P:141065
contig_2483	150292	.	C	T	19	PASS	.	GT:GQ:DP:AD:VAF:C:PS	0|1:19:68:33:0.485:P:141065
contig_2483	152255	.	AT	A	0	refCall	.	GT:GQ:DP:AD:VAF:C	0/0:33:72:16:0.222222:DV
contig_2483	154119	.	C	T	23.3	PASS	.	GT:GQ:DP:AD:VAF:C:PS	0|1:23:39:10:0.25641:DV:141065
contig_2483	154659	.	G	A	20	PASS	.	GT:GQ:DP:AD:VAF:C:PS	0|1:20:57:26:0.456:P:141065
contig_2483	158603	.	CAT	C	6.9	PASS	.	GT:GQ:DP:AD:VAF:C:PS	0|1:7:39:13:0.333333:DV:141065
contig_2483	158990	.	C	T	3.4	PASS	.	GT:GQ:DP:AD:VAF:C:PS	0|1:3:43:19:0.44186:DV:141065
contig_2483	161787	.	TAA	T	0	refCall	.	GT:GQ:DP:AD:VAF:C	0/0:25:51:10:0.196078:DV
contig_2483	161998	.	A	G	17	PASS	.	GT:GQ:DP:AD:VAF:C:PS	1|0:17:53:21:0.396:P:141065
contig_2483	163961	.	CT	C	7.2	PASS	.	GT:GQ:DP:AD:VAF:C:PS	0|1:7:45:11:0.244444:DV:141065
contig_2483	164452	.	TATA	T,TTA	11.4	PASS	.	GT:GQ:DP:AD:VAF:C:PS	2|0:2:51:15,7:0.294118,0.137255:DV:141065
contig_2483	166437	.	ATGTGTGTGTGTGTGTG	A,GTGTGTGTGTGTGTGTG	12.6	PASS	.	GT:GQ:DP:AD:VAF:C:PS	1|2:3:30:5,12:0.166667,0.4:DV:141065
contig_2483	167079	.	A	T	40.5	PASS	.	GT:GQ:DP:AD:VAF:C:PS	1|0:40:39:17:0.435897:DV:141065
contig_2483	167211	.	GTA	G	15.7	PASS	.	GT:GQ:DP:AD:VAF:C:PS	0|1:16:39:16:0.410256:DV:141065
contig_2483	169587	.	A	G	16	PASS	.	GT:GQ:DP:AD:VAF:C:PS	1|0:16:53:22:0.415:P:141065
contig_2483	173967	.	G	A	20	PASS	.	GT:GQ:DP:AD:VAF:C:PS	1|0:20:65:28:0.431:P:141065
contig_2483	178931	.	GTA	G	0.8	refCall	.	GT:GQ:DP:AD:VAF:C	./.:8:37:7:0.189189:DV
contig_2483	179503	.	CAT	C	22.8	PASS	.	GT:GQ:DP:AD:VAF:C	1/1:7:44:15:0.340909:DV
contig_2483	181621	.	G	A	20	PASS	.	GT:GQ:DP:AD:VAF:C:PS	1|0:20:54:27:0.5:P:141065
contig_2483	187035	.	GA	G	2.8	refCall	.	GT:GQ:DP:AD:VAF:C	./.:3:50:7:0.14:DV
contig_2483	187229	.	TTA	T	1.5	refCall	.	GT:GQ:DP:AD:VAF:C	./.:5:49:15:0.306122:DV
contig_2483	190384	.	G	C	0.5	refCall	.	GT:GQ:DP:AD:VAF:C	./.:10:29:6:0.206897:DV
contig_2483	190385	.	T	C	3.7	PASS	.	GT:GQ:DP:AD:VAF:C	1/1:4:29:6:0.206897:DV
contig_2483	191601	.	G	T	17	PASS	.	GT:GQ:DP:AD:VAF:C:PS	1|0:17:58:22:0.379:P:141065
contig_2484	548	.	C	T	10.7	PASS	.	GT:GQ:DP:AD:VAF:C:PS	0|1:11:42:16:0.380952:DV:547
contig_2484	655	.	C	T	12.7	PASS	.	GT:GQ:DP:AD:VAF:C:PS	1|0:13:39:13:0.333333:DV:547
contig_2484	770	.	A	C	13.2	PASS	.	GT:GQ:DP:AD:VAF:C:PS	0|1:13:40:15:0.375:DV:547
contig_2484	937	.	C	CT	14.5	PASS	.	GT:GQ:DP:AD:VAF:C:PS	0|1:14:43:14:0.325581:DV:547
contig_2484	1242	.	T	C	38.1	PASS	.	GT:GQ:DP:AD:VAF:C:PS	1|0:37:35:13:0.371429:DV:547
contig_2484	2453	.	G	T	47.2	PASS	.	GT:GQ:DP:AD:VAF:C:PS	0|1:47:44:18:0.409091:DV:547
contig_2484	2532	.	G	A	21	PASS	.	GT:GQ:DP:AD:VAF:C:PS	0|1:21:44:20:0.455:P:547
contig_2484	3054	.	T	TAC	11	PASS	.	GT:GQ:DP:AD:VAF:C:PS	0|1:11:41:11:0.268:P:547
contig_2484	3469	.	A	G	20	PASS	.	GT:GQ:DP:AD:VAF:C:PS	1|0:20:33:11:0.333:P:547
contig_2484	3532	.	CTTT	C	15.7	PASS	.	GT:GQ:DP:AD:VAF:C:PS	1|0:16:32:10:0.3125:DV:547
contig_2484	3535	.	T	TG	34.7	PASS	.	GT:GQ:DP:AD:VAF:C:PS	0|1:18:23:13:0.565217:DV:547
contig_2484	3547	.	C	T	11.4	PASS	.	GT:GQ:DP:AD:VAF:C:PS	1|0:11:28:8:0.285714:DV:547
contig_2484	3703	.	C	T	18	PASS	.	GT:GQ:DP:AD:VAF:C:PS	1|0:18:33:15:0.455:P:547
contig_2484	3960	.	TCTCTTG	T	15	PASS	.	GT:GQ:DP:AD:VAF:C:PS	0|1:15:30:16:0.533:P:547
contig_2484	5206	.	C	CT	12	PASS	.	GT:GQ:DP:AD:VAF:C	1/1:12:19:18:0.947:P
contig_2484	5553	.	A	AC	42.9	PASS	.	GT:GQ:DP:AD:VAF:C	1/1:24:17:14:0.823529:DV
contig_2484	7022	.	T	TAC	4.4	PASS	.	GT:GQ:DP:AD:VAF:C	1/1:4:14:11:0.785714:DV
contig_2484	7044	.	G	GA	28.1	PASS	.	GT:GQ:DP:AD:VAF:C	1/1:13:13:12:0.923077:DV
contig_2484	7064	.	C	CCT	22.9	PASS	.	GT:GQ:DP:AD:VAF:C	1/1:13:14:12:0.857143:DV
contig_2484	7068	.	A	ATT	21.3	PASS	.	GT:GQ:DP:AD:VAF:C	1/1:16:14:13:0.928571:DV
contig_2484	7138	.	T	TC	10.7	PASS	.	GT:GQ:DP:AD:VAF:C	1/1:9:14:10:0.714286:DV
contig_2484	7148	.	A	AC	18.3	PASS	.	GT:GQ:DP:AD:VAF:C	1/1:17:14:14:1:DV
contig_2484	7151	.	T	TC	14.9	PASS	.	GT:GQ:DP:AD:VAF:C	1/1:14:14:13:0.928571:DV
contig_2484	7162	.	G	GC	9.6	PASS	.	GT:GQ:DP:AD:VAF:C	1/1:9:13:11:0.846154:DV
contig_2484	7189	.	A	ATTT	3.2	PASS	.	GT:GQ:DP:AD:VAF:C	1/1:3:13:11:0.846154:DV
contig_2484	7200	.	T	TCTC	6	PASS	.	GT:GQ:DP:AD:VAF:C	1/1:6:13:13:1:DV
contig_2484	7243	.	T	TCGC	0	refCall	.	GT:GQ:DP:AD:VAF:C	0/0:23:12:10:0.833333:DV
contig_2484	7245	.	G	C	0.2	refCall	.	GT:GQ:DP:AD:VAF:C	./.:15:12:10:0.833333:DV
contig_2484	7247	.	A	C	0.4	refCall	.	GT:GQ:DP:AD:VAF:C	./.:11:13:3:0.230769:DV
contig_2484	7282	.	G	GA	0.3	refCall	.	GT:GQ:DP:AD:VAF:C	./.:11:14:14:1:DV
contig_2484	7301	.	A	AAT	1.6	refCall	.	GT:GQ:DP:AD:VAF:C	./.:5:14:13:0.928571:DV
contig_2484	7306	.	G	GTT	1.3	refCall	.	GT:GQ:DP:AD:VAF:C	./.:6:14:12:0.857143:DV
contig_2484	7330	.	G	GC	6.4	PASS	.	GT:GQ:DP:AD:VAF:C	1/1:6:14:13:0.928571:DV
contig_2484	7341	.	T	TC	9.5	PASS	.	GT:GQ:DP:AD:VAF:C	1/1:9:14:13:0.928571:DV
contig_2484	7367	.	T	TC	1.7	refCall	.	GT:GQ:DP:AD:VAF:C	./.:5:13:10:0.769231:DV
contig_2484	7382	.	A	AC	7.2	PASS	.	GT:GQ:DP:AD:VAF:C	1/1:7:14:14:1:DV
contig_2484	7411	.	T	TA	3.7	PASS	.	GT:GQ:DP:AD:VAF:C	1/1:4:14:12:0.857143:DV
contig_2484	7486	.	C	CA	3.6	PASS	.	GT:GQ:DP:AD:VAF:C	1/1:3:12:9:0.75:DV
contig_2484	7516	.	G	GA	4.2	PASS	.	GT:GQ:DP:AD:VAF:C	1/1:4:14:12:0.857143:DV
contig_2484	7591	.	G	GAT	0.2	refCall	.	GT:GQ:DP:AD:VAF:C	./.:14:13:13:1:DV
contig_2484	7643	.	T	TC	6.1	PASS	.	GT:GQ:DP:AD:VAF:C	1/1:6:13:11:0.846154:DV
contig_2484	7681	.	T	TC	4.1	PASS	.	GT:GQ:DP:AD:VAF:C	1/1:4:13:12:0.923077:DV
contig_2484	7690	.	C	CT	2.9	refCall	.	GT:GQ:DP:AD:VAF:C	./.:3:13:13:1:DV
contig_2484	7701	.	C	CA	5.3	PASS	.	GT:GQ:DP:AD:VAF:C	1/1:5:13:13:1:DV
contig_2484	7731	.	G	GAA	5.3	PASS	.	GT:GQ:DP:AD:VAF:C	1/1:5:13:9:0.692308:DV
contig_2484	7754	.	A	AC	11.8	PASS	.	GT:GQ:DP:AD:VAF:C	1/1:9:14:14:1:DV
contig_2484	7769	.	G	GA	7.9	PASS	.	GT:GQ:DP:AD:VAF:C	1/1:7:14:13:0.928571:DV
contig_2484	7837	.	G	GC	3.4	PASS	.	GT:GQ:DP:AD:VAF:C	1/1:3:15:15:1:DV
contig_2484	7846	.	A	AC	1.7	refCall	.	GT:GQ:DP:AD:VAF:C	./.:5:15:15:1:DV
contig_2484	7888	.	T	C	0	refCall	.	GT:GQ:DP:AD:VAF:C	0/0:27:15:13:0.866667:DV
contig_2484	7911	.	A	AT	0.2	refCall	.	GT:GQ:DP:AD:VAF:C	./.:14:15:14:0.933333:DV
contig_2484	7917	.	C	CA	0	refCall	.	GT:GQ:DP:AD:VAF:C	0/0:23:15:10:0.666667:DV
contig_2484	7930	.	G	GC	2.6	refCall	.	GT:GQ:DP:AD:VAF:C	./.:3:15:15:1:DV
contig_2484	7984	.	G	GA	0	refCall	.	GT:GQ:DP:AD:VAF:C	0/0:27:14:13:0.928571:DV
contig_2484	7997	.	G	A	0	refCall	.	GT:GQ:DP:AD:VAF:C	0/0:30:15:11:0.733333:DV
contig_2484	7998	.	A	C	0	refCall	.	GT:GQ:DP:AD:VAF:C	0/0:29:15:11:0.733333:DV
contig_2484	8030	.	T	TA	0.2	refCall	.	GT:GQ:DP:AD:VAF:C	./.:13:15:15:1:DV
contig_2484	8110	.	G	C	0	refCall	.	GT:GQ:DP:AD:VAF:C	0/0:24:15:13:0.866667:DV
contig_2484	8130	.	G	GT	0.1	refCall	.	GT:GQ:DP:AD:VAF:C	./.:15:15:14:0.933333:DV
contig_2484	8170	.	A	ATAT	2.5	refCall	.	GT:GQ:DP:AD:VAF:C	./.:4:16:11:0.6875:DV
contig_2484	8193	.	T	TA	0.9	refCall	.	GT:GQ:DP:AD:VAF:C	./.:7:16:15:0.9375:DV
contig_2484	8223	.	G	GTA	3	refCall	.	GT:GQ:DP:AD:VAF:C	./.:3:16:14:0.875:DV
contig_2484	8233	.	T	TC	12.3	PASS	.	GT:GQ:DP:AD:VAF:C	1/1:12:16:15:0.9375:DV
contig_2484	8244	.	T	TA	9.2	PASS	.	GT:GQ:DP:AD:VAF:C	1/1:9:16:16:1:DV
contig_2484	8319	.	G	GACT	0.6	refCall	.	GT:GQ:DP:AD:VAF:C	./.:9:17:13:0.764706:DV
contig_2484	8330	.	G	GA	0.9	refCall	.	GT:GQ:DP:AD:VAF:C	./.:7:17:17:1:DV
contig_2484	8332	.	A	AT	0.8	refCall	.	GT:GQ:DP:AD:VAF:C	./.:8:17:17:1:DV
contig_2484	8362	.	C	A	0.4	refCall	.	GT:GQ:DP:AD:VAF:C	./.:11:17:14:0.823529:DV
contig_2484	8391	.	A	AT	7.2	PASS	.	GT:GQ:DP:AD:VAF:C	1/1:7:19:16:0.842105:DV
contig_2484	8396	.	G	GTTATTAAT	3.6	PASS	.	GT:GQ:DP:AD:VAF:C	1/1:4:19:14:0.736842:DV
contig_2484	8432	.	G	GT	6	PASS	.	GT:GQ:DP:AD:VAF:C	1/1:6:25:18:0.72:DV
contig_2484	8515	.	T	C	0.4	refCall	.	GT:GQ:DP:AD:VAF:C	./.:11:25:6:0.24:DV
contig_2484	9007	.	GTA	G	1.3	refCall	.	GT:GQ:DP:AD:VAF:C	./.:6:21:4:0.190476:DV
contig_2484	9186	.	A	C	1.2	refCall	.	GT:GQ:DP:AD:VAF:C	./.:6:27:8:0.296296:DV
contig_2484	9595	.	T	G	17	PASS	.	GT:GQ:DP:AD:VAF:C:PS	0|1:17:27:18:0.667:P:547
contig_2484	9753	.	AAT	A	22.4	PASS	.	GT:GQ:DP:AD:VAF:C:PS	0|1:18:33:13:0.393939:DV:547
contig_2484	9829	.	C	T	3.4	PASS	.	GT:GQ:DP:AD:VAF:C:PS	1|0:3:33:12:0.363636:DV:547
contig_2484	9977	.	GTA	G	0.4	refCall	.	GT:GQ:DP:AD:VAF:C	./.:10:34:11:0.323529:DV
contig_2484	10398	.	T	C	19	PASS	.	GT:GQ:DP:AD:VAF:C:PS	1|0:19:49:21:0.429:P:547
contig_2484	11395	.	GC	G	0.6	refCall	.	GT:GQ:DP:AD:VAF:C	./.:9:39:11:0.282051:DV
contig_2484	11413	.	CTGTGTGTGT	C	19.2	PASS	.	GT:GQ:DP:AD:VAF:C:PS	1|0:19:33:5:0.151515:DV:547
contig_2484	11734	.	G	A	55.2	PASS	.	GT:GQ:DP:AD:VAF:C:PS	1|0:54:41:18:0.439024:DV:547
contig_2484	11948	.	G	A	18	PASS	.	GT:GQ:DP:AD:VAF:C:PS	0|1:18:40:21:0.525:P:547
contig_2484	12688	.	A	G	17	PASS	.	GT:GQ:DP:AD:VAF:C:PS	1|0:17:44:17:0.386:P:547
contig_2484	12753	.	A	G	17	PASS	.	GT:GQ:DP:AD:VAF:C:PS	1|0:17:41:15:0.366:P:547
contig_2484	13289	.	G	A	18	PASS	.	GT:GQ:DP:AD:VAF:C:PS	1|0:18:45:17:0.378:P:547
contig_2484	13901	.	C	T	53.5	PASS	.	GT:GQ:DP:AD:VAF:C:PS	1|0:53:39:15:0.384615:DV:547
contig_2484	14069	.	GT	G	13	PASS	.	GT:GQ:DP:AD:VAF:C:PS	1|0:13:42:16:0.381:P:547
contig_2484	14090	.	A	T	18	PASS	.	GT:GQ:DP:AD:VAF:C:PS	1|0:18:40:14:0.35:P:547
contig_2484	14463	.	A	C	18	PASS	.	GT:GQ:DP:AD:VAF:C:PS	1|0:18:43:19:0.442:P:547
contig_2484	14693	.	T	C	16	PASS	.	GT:GQ:DP:AD:VAF:C:PS	1|0:16:42:16:0.381:P:547
contig_2484	15304	.	C	T	16	PASS	.	GT:GQ:DP:AD:VAF:C:PS	1|0:16:49:16:0.327:P:547
contig_2484	15782	.	TTG	T	11	PASS	.	GT:GQ:DP:AD:VAF:C:PS	0|1:11:55:22:0.4:P:547
contig_2484	15890	.	T	A	18	PASS	.	GT:GQ:DP:AD:VAF:C:PS	1|0:18:52:20:0.385:P:547
contig_2484	15969	.	A	G	18	PASS	.	GT:GQ:DP:AD:VAF:C:PS	1|0:18:54:20:0.37:P:547
contig_2484	17361	.	T	C	17	PASS	.	GT:GQ:DP:AD:VAF:C:PS	1|0:17:42:17:0.405:P:547
contig_2484	18077	.	C	T	18	PASS	.	GT:GQ:DP:AD:VAF:C:PS	1|0:18:45:20:0.444:P:547
contig_2484	19967	.	AT	A	18	PASS	.	GT:GQ:DP:AD:VAF:C:PS	0|1:18:41:18:0.439:P:547
contig_2484	20408	.	CTCT	C	3.3	PASS	.	GT:GQ:DP:AD:VAF:C:PS	1|0:3:35:12:0.342857:DV:547
contig_2484	20435	.	C	G	43.3	PASS	.	GT:GQ:DP:AD:VAF:C:PS	1|0:42:36:17:0.472222:DV:547
contig_2484	20879	.	C	T	19	PASS	.	GT:GQ:DP:AD:VAF:C:PS	0|1:19:28:10:0.357:P:547
contig_2484	21161	.	G	A	22	PASS	.	GT:GQ:DP:AD:VAF:C:PS	0|1:22:35:14:0.4:P:547
contig_2484	21699	.	T	C	18	PASS	.	GT:GQ:DP:AD:VAF:C:PS	0|1:18:36:13:0.361:P:547
contig_2484	21726	.	TCGC	T	13	PASS	.	GT:GQ:DP:AD:VAF:C:PS	0|1:13:38:9:0.237:P:547
contig_2484	22339	.	AGAGAG	A	36.6	PASS	.	GT:GQ:DP:AD:VAF:C:PS	1|0:35:32:11:0.34375:DV:547
contig_2484	22353	.	C	G	16.1	PASS	.	GT:GQ:DP:AD:VAF:C:PS	0|1:16:34:13:0.382353:DV:547
contig_2484	22357	.	C	G	17.8	PASS	.	GT:GQ:DP:AD:VAF:C:PS	0|1:18:36:13:0.361111:DV:547
contig_2484	22400	.	T	C	16	PASS	.	GT:GQ:DP:AD:VAF:C:PS	0|1:16:40:15:0.375:P:547
contig_2484	23262	.	A	AG	9.6	PASS	.	GT:GQ:DP:AD:VAF:C:PS	1|0:10:34:6:0.176471:DV:547
contig_2484	24417	.	G	A	27.3	PASS	.	GT:GQ:DP:AD:VAF:C:PS	0|1:27:34:13:0.382353:DV:547
contig_2484	26413	.	A	G	20	PASS	.	GT:GQ:DP:AD:VAF:C:PS	0|1:20:38:17:0.447:P:547
contig_2484	26532	.	G	T	20	PASS	.	GT:GQ:DP:AD:VAF:C:PS	1|0:20:42:18:0.429:P:547
contig_2484	27424	.	AG	A	15	PASS	.	GT:GQ:DP:AD:VAF:C:PS	1|0:15:44:18:0.409:P:547
contig_2484	27764	.	C	T	16	PASS	.	GT:GQ:DP:AD:VAF:C:PS	1|0:16:46:18:0.391:P:547
contig_2484	27814	.	T	C	19	PASS	.	GT:GQ:DP:AD:VAF:C:PS	1|0:19:52:23:0.442:P:547
contig_2484	27885	.	C	T	19	PASS	.	GT:GQ:DP:AD:VAF:C:PS	1|0:19:50:21:0.42:P:547
contig_2484	28134	.	A	G	19	PASS	.	GT:GQ:DP:AD:VAF:C:PS	0|1:19:46:22:0.478:P:547
contig_2484	28149	.	A	G	20	PASS	.	GT:GQ:DP:AD:VAF:C:PS	1|0:20:46:21:0.457:P:547
contig_2484	28280	.	C	A	16	PASS	.	GT:GQ:DP:AD:VAF:C:PS	0|1:16:49:23:0.469:P:547
contig_2484	28323	.	A	G	20	PASS	.	GT:GQ:DP:AD:VAF:C:PS	0|1:20:50:24:0.48:P:547
contig_2484	28435	.	A	G	17	PASS	.	GT:GQ:DP:AD:VAF:C:PS	1|0:17:49:24:0.49:P:547
contig_2484	28468	.	A	G	16	PASS	.	GT:GQ:DP:AD:VAF:C:PS	0|1:16:49:22:0.449:P:547
contig_2484	28490	.	T	C	20	PASS	.	GT:GQ:DP:AD:VAF:C:PS	0|1:20:48:23:0.479:P:547
contig_2484	29770	.	C	A	19	PASS	.	GT:GQ:DP:AD:VAF:C:PS	0|1:19:52:24:0.462:P:547
contig_2484	29891	.	G	A	23	PASS	.	GT:GQ:DP:AD:VAF:C:PS	0|1:23:49:21:0.429:P:547
contig_2484	30040	.	TTG	T	40.4	PASS	.	GT:GQ:DP:AD:VAF:C:PS	1|0:40:47:23:0.489362:DV:547
contig_2484	30267	.	CCTGTGAATCTCCGCAAGGTGGTTCGCGAATAATTCCTCGTTCG	C	28.9	PASS	.	GT:GQ:DP:AD:VAF:C:PS	0|1:24:44:7:0.159091:DV:547
contig_2484	30286	.	T	C	0	refCall	.	GT:GQ:DP:AD:VAF:C	0/0:23:32:8:0.25:DV
contig_2484	30501	.	C	T	20	PASS	.	GT:GQ:DP:AD:VAF:C:PS	1|0:20:49:23:0.469:P:547
contig_2484	31141	.	A	G	19	PASS	.	GT:GQ:DP:AD:VAF:C:PS	0|1:19:42:16:0.381:P:547
contig_2484	31196	.	TCC	T	16	PASS	.	GT:GQ:DP:AD:VAF:C:PS	0|1:16:40:14:0.35:P:547
contig_2484	31215	.	T	C	21	PASS	.	GT:GQ:DP:AD:VAF:C:PS	0|1:21:36:14:0.389:P:547
contig_2484	31261	.	GACAC	G	42.2	PASS	.	GT:GQ:DP:AD:VAF:C:PS	0|1:42:38:9:0.236842:DV:547
contig_2484	31951	.	T	C	21	PASS	.	GT:GQ:DP:AD:VAF:C	1/1:14:30:20:0.666667:DV
contig_2484	32399	.	T	C	20	PASS	.	GT:GQ:DP:AD:VAF:C:PS	0|1:20:37:15:0.405:P:547
contig_2484	32549	.	A	G	18	PASS	.	GT:GQ:DP:AD:VAF:C:PS	0|1:18:42:16:0.381:P:547
contig_2484	32739	.	GGAGA	G	12	PASS	.	GT:GQ:DP:AD:VAF:C:PS	0|1:12:31:12:0.387:P:547
contig_2484	33210	.	TA	T	48.7	PASS	.	GT:GQ:DP:AD:VAF:C:PS	0|1:49:40:12:0.3:DV:547
contig_2484	33756	.	C	T	16	PASS	.	GT:GQ:DP:AD:VAF:C:PS	0|1:16:41:14:0.341:P:547
contig_2484	34646	.	G	A	18	PASS	.	GT:GQ:DP:AD:VAF:C:PS	0|1:18:54:21:0.389:P:547
contig_2484	35291	.	C	T	17	PASS	.	GT:GQ:DP:AD:VAF:C:PS	0|1:17:57:23:0.404:P:547
contig_2484	35538	.	GTATA	GTA,G	8.8	PASS	.	GT:GQ:DP:AD:VAF:C:PS	0|2:2:59:13,8:0.220339,0.135593:DV:547
contig_2484	37854	.	G	T	20	PASS	.	GT:GQ:DP:AD:VAF:C:PS	1|0:20:51:21:0.412:P:547
contig_2484	38013	.	G	A	16	PASS	.	GT:GQ:DP:AD:VAF:C:PS	1|0:16:51:20:0.392:P:547
contig_2484	38808	.	C	T	17	PASS	.	GT:GQ:DP:AD:VAF:C:PS	1|0:17:56:21:0.375:P:547
contig_2484	39241	.	T	A	24.4	PASS	.	GT:GQ:DP:AD:VAF:C:PS	1|0:24:60:20:0.333333:DV:547
contig_2484	39353	.	TTTG	TGTTG,T	52.8	PASS	.	GT:GQ:DP:AD:VAF:C:PS	1|2:26:58:20,37:0.344828,0.637931:DV:547
contig_2484	39358	.	AT	A,AACAATT	42.1	PASS	.	GT:GQ:DP:AD:VAF:C:PS	2|1:17:58:35,18:0.603448,0.310345:DV:547
contig_2484	39440	.	AGCCGCCGCC	A	11.2	PASS	.	GT:GQ:DP:AD:VAF:C:PS	1|0:11:60:17:0.283333:DV:547
contig_2484	39452	.	C	A	8.4	PASS	.	GT:GQ:DP:AD:VAF:C:PS	1|0:8:56:16:0.285714:DV:547
contig_2484	39455	.	C	A	27.4	PASS	.	GT:GQ:DP:AD:VAF:C:PS	1|0:27:59:20:0.338983:DV:547
contig_2484	39459	.	G	T	17.3	PASS	.	GT:GQ:DP:AD:VAF:C:PS	1|0:17:59:17:0.288136:DV:547
contig_2484	39461	.	C	A	14.5	PASS	.	GT:GQ:DP:AD:VAF:C:PS	1|0:14:59:18:0.305085:DV:547
contig_2484	39464	.	C	A	5.4	PASS	.	GT:GQ:DP:AD:VAF:C:PS	1|0:5:59:19:0.322034:DV:547
contig_2484	39568	.	CAT	C	51.9	PASS	.	GT:GQ:DP:AD:VAF:C:PS	1|0:43:59:24:0.40678:DV:547
contig_2484	39632	.	G	A	53.7	PASS	.	GT:GQ:DP:AD:VAF:C:PS	1|0:53:52:18:0.346154:DV:547
contig_2484	40179	.	C	T	18	PASS	.	GT:GQ:DP:AD:VAF:C:PS	1|0:18:58:20:0.345:P:547
contig_2484	40232	.	A	G	16	PASS	.	GT:GQ:DP:AD:VAF:C:PS	1|0:16:58:18:0.31:P:547
contig_2484	40291	.	A	G	19	PASS	.	GT:GQ:DP:AD:VAF:C:PS	1|0:19:56:19:0.339:P:547
contig_2484	40348	.	T	C	11.9	PASS	.	GT:GQ:DP:AD:VAF:C:PS	1|0:12:56:18:0.321429:DV:547
contig_2484	40799	.	GA	G	0.3	refCall	.	GT:GQ:DP:AD:VAF:C	./.:12:56:25:0.446429:DV
contig_2484	40919	.	CG	C,CAG	13	PASS	.	GT:GQ:DP:AD:VAF:C:PS	2|1:13:61:31,24:0.508,0.393:P:547
contig_2484	40965	.	T	TA	0	refCall	.	GT:GQ:DP:AD:VAF:C	0/0:21:56:8:0.142857:DV
contig_2484	41827	.	G	A	17	PASS	.	GT:GQ:DP:AD:VAF:C:PS	1|0:17:61:27:0.443:P:547
contig_2484	42111	.	A	G	21	PASS	.	GT:GQ:DP:AD:VAF:C:PS	0|1:21:57:25:0.439:P:547
contig_2484	42353	.	TC	T	18.2	PASS	.	GT:GQ:DP:AD:VAF:C:PS	1|0:18:49:25:0.510204:DV:547
contig_2484	42354	.	C	CA	40.8	PASS	.	GT:GQ:DP:AD:VAF:C:PS	0|1:29:25:18:0.72:DV:547
contig_2484	42576	.	TAC	T	12	PASS	.	GT:GQ:DP:AD:VAF:C:PS	0|1:12:55:17:0.309:P:547
contig_2484	43072	.	T	C	21	PASS	.	GT:GQ:DP:AD:VAF:C:PS	0|1:21:60:26:0.433:P:547
contig_2484	44247	.	C	A	70	PASS	.	GT:GQ:DP:AD:VAF:C:PS	1|0:69:60:29:0.483333:DV:547
contig_2484	44758	.	C	T	20	PASS	.	GT:GQ:DP:AD:VAF:C:PS	0|1:20:62:26:0.419:P:547
contig_2484	44962	.	C	T	17	PASS	.	GT:GQ:DP:AD:VAF:C:PS	0|1:17:68:29:0.426:P:547
contig_2484	45048	.	GA	G	0	refCall	.	GT:GQ:DP:AD:VAF:C	0/0:31:67:26:0.38806:DV
contig_2484	45052	.	AAATTTGCCGAGAATTTTAAAGAATTATT	A	12.5	PASS	.	GT:GQ:DP:AD:VAF:C:PS	0|1:12:70:13:0.185714:DV:547
contig_2484	46676	.	TTTC	T	49.7	PASS	.	GT:GQ:DP:AD:VAF:C	1/1:50:63:35:0.555556:DV
contig_2484	46745	.	A	G	18	PASS	.	GT:GQ:DP:AD:VAF:C:PS	1|0:18:69:34:0.493:P:547
contig_2484	47566	.	GTTTT	G	21	PASS	.	GT:GQ:DP:AD:VAF:C:PS	1|0:21:64:29:0.453:P:547
contig_2484	48292	.	A	G	19	PASS	.	GT:GQ:DP:AD:VAF:C:PS	0|1:19:55:30:0.545:P:547
contig_2484	48390	.	A	G	20	PASS	.	GT:GQ:DP:AD:VAF:C:PS	0|1:20:55:31:0.564:P:547
contig_2484	48457	.	C	T	17	PASS	.	GT:GQ:DP:AD:VAF:C:PS	1|0:17:57:24:0.421:P:547
contig_2484	48546	.	G	A	19	PASS	.	GT:GQ:DP:AD:VAF:C:PS	1|0:19:52:17:0.327:P:547
contig_2484	49123	.	A	G	17	PASS	.	GT:GQ:DP:AD:VAF:C:PS	1|0:17:53:20:0.377:P:547
contig_2484	50240	.	T	G	21	PASS	.	GT:GQ:DP:AD:VAF:C:PS	1|0:21:52:24:0.462:P:547
contig_2484	50469	.	A	G	19	PASS	.	GT:GQ:DP:AD:VAF:C:PS	1|0:19:45:19:0.422:P:547
contig_2484	51131	.	A	G	21	PASS	.	GT:GQ:DP:AD:VAF:C:PS	0|1:21:52:24:0.462:P:547
contig_2484	51359	.	G	A	22	PASS	.	GT:GQ:DP:AD:VAF:C:PS	0|1:22:51:24:0.471:P:547
contig_2484	52300	.	C	CA	12	PASS	.	GT:GQ:DP:AD:VAF:C:PS	0|1:12:52:23:0.442:P:547
contig_2484	52509	.	AT	A	28.7	PASS	.	GT:GQ:DP:AD:VAF:C:PS	0|1:29:53:16:0.301887:DV:547
contig_2484	52685	.	G	C	23	PASS	.	GT:GQ:DP:AD:VAF:C:PS	0|1:23:49:21:0.429:P:547
contig_2484	53423	.	T	C	99	PASS	.	GT:GQ:DP:AD:VAF:C:PS	1|0:99:48:23:0.479167:DV:547
contig_2484	53467	.	G	A	21	PASS	.	GT:GQ:DP:AD:VAF:C:PS	0|1:21:48:22:0.458:P:547
contig_2484	53747	.	GGTCAGA	G	38.5	PASS	.	GT:GQ:DP:AD:VAF:C:PS	1|0:35:55:19:0.345455:DV:547
contig_2484	53962	.	C	T	18	PASS	.	GT:GQ:DP:AD:VAF:C:PS	1|0:18:64:27:0.422:P:547
contig_2484	55167	.	A	G	18	PASS	.	GT:GQ:DP:AD:VAF:C:PS	1|0:18:50:21:0.42:P:547
contig_2484	55217	.	T	C	17	PASS	.	GT:GQ:DP:AD:VAF:C:PS	1|0:17:51:22:0.431:P:547
contig_2484	55245	.	CGCCTTGAAGAATTCTAAAAAAATGGT	C	33.2	PASS	.	GT:GQ:DP:AD:VAF:C:PS	0|1:7:47:13:0.276596:DV:547
contig_2484	55456	.	G	A	19	PASS	.	GT:GQ:DP:AD:VAF:C:PS	1|0:19:50:20:0.4:P:547
contig_2484	55836	.	TTATA	T	12	PASS	.	GT:GQ:DP:AD:VAF:C:PS	1|0:12:48:18:0.375:P:547
contig_2484	55990	.	C	A	17	PASS	.	GT:GQ:DP:AD:VAF:C:PS	1|0:17:50:23:0.46:P:547
contig_2484	56146	.	A	G	21	PASS	.	GT:GQ:DP:AD:VAF:C:PS	0|1:21:51:25:0.49:P:547
contig_2484	56621	.	C	CT	1	refCall	.	GT:GQ:DP:AD:VAF:C	./.:7:51:10:0.196078:DV
contig_2484	57158	.	T	C	17	PASS	.	GT:GQ:DP:AD:VAF:C:PS	1|0:17:53:23:0.434:P:547
contig_2484	57490	.	G	A	18	PASS	.	GT:GQ:DP:AD:VAF:C:PS	1|0:18:59:30:0.508:P:547
contig_2484	58319	.	A	G	19	PASS	.	GT:GQ:DP:AD:VAF:C:PS	1|0:19:54:25:0.463:P:547
contig_2484	60005	.	C	T	18	PASS	.	GT:GQ:DP:AD:VAF:C:PS	0|1:18:57:28:0.491:P:547
contig_2484	60105	.	A	G	19	PASS	.	GT:GQ:DP:AD:VAF:C:PS	1|0:19:58:28:0.483:P:547
contig_2484	60130	.	TTAAAA	T	12	PASS	.	GT:GQ:DP:AD:VAF:C:PS	1|0:12:55:25:0.455:P:547
contig_2484	60607	.	C	T	44.2	PASS	.	GT:GQ:DP:AD:VAF:C:PS	0|1:44:45:18:0.4:DV:547
contig_2484	63514	.	A	G	2.4	refCall	.	GT:GQ:DP:AD:VAF:C	./.:4:43:13:0.302326:DV
contig_2484	64112	.	A	G	18	PASS	.	GT:GQ:DP:AD:VAF:C:PS	1|0:18:36:17:0.472:P:547
contig_2484	64410	.	G	A	18	PASS	.	GT:GQ:DP:AD:VAF:C:PS	1|0:18:35:15:0.429:P:547
contig_2484	64428	.	C	T	19	PASS	.	GT:GQ:DP:AD:VAF:C:PS	1|0:19:34:17:0.5:P:547
contig_2484	67888	.	A	G	17	PASS	.	GT:GQ:DP:AD:VAF:C:PS	0|1:17:33:12:0.364:P:547
contig_2484	68265	.	C	T	17	PASS	.	GT:GQ:DP:AD:VAF:C:PS	0|1:17:39:15:0.385:P:547
contig_2484	69573	.	G	GTA	16	PASS	.	GT:GQ:DP:AD:VAF:C:PS	0|1:16:49:17:0.347:P:547
contig_2484	70238	.	C	T	19	PASS	.	GT:GQ:DP:AD:VAF:C:PS	0|1:19:42:19:0.452:P:547
contig_2484	70765	.	AATC	A	16	PASS	.	GT:GQ:DP:AD:VAF:C:PS	0|1:16:44:17:0.386:P:547
contig_2484	70900	.	CGT	C	16	PASS	.	GT:GQ:DP:AD:VAF:C:PS	0|1:16:44:16:0.364:P:547
contig_2484	72376	.	TGC	T	0.2	refCall	.	GT:GQ:DP:AD:VAF:C	./.:15:42:9:0.214286:DV
contig_2484	72542	.	G	A	20	PASS	.	GT:GQ:DP:AD:VAF:C:PS	0|1:20:42:14:0.333:P:547
contig_2484	72695	.	A	G	24.2	PASS	.	GT:GQ:DP:AD:VAF:C:PS	0|1:24:49:15:0.306122:DV:547
contig_2484	73111	.	C	A	18.4	PASS	.	GT:GQ:DP:AD:VAF:C:PS	0|1:18:51:14:0.27451:DV:547
contig_2484	73141	.	G	A	17	PASS	.	GT:GQ:DP:AD:VAF:C:PS	0|1:17:50:16:0.32:P:547
contig_2484	73478	.	C	T	24.9	PASS	.	GT:GQ:DP:AD:VAF:C:PS	0|1:25:51:10:0.196078:DV:547
contig_2484	73903	.	A	C	38.8	PASS	.	GT:GQ:DP:AD:VAF:C:PS	0|1:39:55:13:0.236364:DV:547
contig_2484	74220	.	T	A	39.6	PASS	.	GT:GQ:DP:AD:VAF:C:PS	0|1:40:57:15:0.263158:DV:547
contig_2484	74489	.	CT	C	12	PASS	.	GT:GQ:DP:AD:VAF:C:PS	0|1:12:50:18:0.36:P:547
contig_2484	75267	.	TCA	T	53.2	PASS	.	GT:GQ:DP:AD:VAF:C:PS	1|0:38:50:30:0.6:DV:547
contig_2484	75673	.	T	C	22	PASS	.	GT:GQ:DP:AD:VAF:C:PS	0|1:22:55:24:0.436:P:547
contig_2484	76252	.	T	G	60.2	PASS	.	GT:GQ:DP:AD:VAF:C:PS	0|1:59:48:20:0.416667:DV:547
contig_2484	76683	.	C	G	16	PASS	.	GT:GQ:DP:AD:VAF:C:PS	0|1:16:46:20:0.435:P:547
contig_2484	77229	.	TACACACAC	TAC,T	20.8	PASS	.	GT:GQ:DP:AD:VAF:C:PS	0|2:4:42:7,6:0.166667,0.142857:DV:547
contig_2484	77237	.	C	T	11.3	PASS	.	GT:GQ:DP:AD:VAF:C:PS	0|1:11:35:8:0.228571:DV:547
contig_2484	78301	.	T	C	33.7	PASS	.	GT:GQ:DP:AD:VAF:C:PS	1|0:20:39:16:0.410256:DV:547
contig_2484	78983	.	TA	T	10.1	PASS	.	GT:GQ:DP:AD:VAF:C	1/1:9:37:7:0.189189:DV
contig_2484	79148	.	T	A	9.1	PASS	.	GT:GQ:DP:AD:VAF:C	1/1:9:37:14:0.378378:DV
contig_2484	80581	.	GTATATA	G	0.5	refCall	.	GT:GQ:DP:AD:VAF:C	./.:10:28:9:0.321429:DV
contig_2484	80624	.	C	T	1.2	refCall	.	GT:GQ:DP:AD:VAF:C	./.:6:25:6:0.24:DV
contig_2484	81502	.	A	T	46.2	PASS	.	GT:GQ:DP:AD:VAF:C:PS	0|1:46:40:13:0.325:DV:547
contig_2484	81906	.	T	A	20	PASS	.	GT:GQ:DP:AD:VAF:C:PS	0|1:20:47:21:0.447:P:547
contig_2484	82883	.	C	T	17	PASS	.	GT:GQ:DP:AD:VAF:C:PS	0|1:17:52:27:0.519:P:547
contig_2484	85134	.	C	T	18	PASS	.	GT:GQ:DP:AD:VAF:C:PS	1|0:18:40:18:0.45:P:547
contig_2484	85267	.	A	G	17	PASS	.	GT:GQ:DP:AD:VAF:C:PS	1|0:17:36:15:0.417:P:547
contig_2484	85852	.	G	A	0	refCall	.	GT:GQ:DP:AD:VAF:C	0/0:43:45:10:0.222222:DV
contig_2484	85897	.	C	T	0	refCall	.	GT:GQ:DP:AD:VAF:C	0/0:38:40:8:0.2:DV
contig_2484	86123	.	A	G	0	refCall	.	GT:GQ:DP:AD:VAF:C	0/0:41:44:10:0.227273:DV
contig_2484	86146	.	A	G	0	refCall	.	GT:GQ:DP:AD:VAF:C	0/0:46:47:9:0.191489:DV
contig_2484	86151	.	C	T	0	refCall	.	GT:GQ:DP:AD:VAF:C	0/0:46:45:10:0.222222:DV
contig_2484	86181	.	G	T	0	refCall	.	GT:GQ:DP:AD:VAF:C	0/0:46:47:8:0.170213:DV
contig_2484	86245	.	A	G	0	refCall	.	GT:GQ:DP:AD:VAF:C	0/0:44:44:8:0.181818:DV
contig_2484	86326	.	G	A	0	refCall	.	GT:GQ:DP:AD:VAF:C	0/0:40:43:7:0.162791:DV
contig_2484	86345	.	C	T	0	refCall	.	GT:GQ:DP:AD:VAF:C	0/0:44:45:9:0.2:DV
contig_2484	86347	.	A	G	0	refCall	.	GT:GQ:DP:AD:VAF:C	0/0:43:45:9:0.2:DV
contig_2484	86353	.	C	T	0	refCall	.	GT:GQ:DP:AD:VAF:C	0/0:40:44:7:0.159091:DV
contig_2484	86357	.	C	A	0	refCall	.	GT:GQ:DP:AD:VAF:C	0/0:40:45:9:0.2:DV
contig_2484	86360	.	ACGG	A	0	refCall	.	GT:GQ:DP:AD:VAF:C	0/0:39:45:9:0.2:DV
contig_2484	86366	.	C	T	0	refCall	.	GT:GQ:DP:AD:VAF:C	0/0:37:41:7:0.170732:DV
contig_2484	86373	.	G	T	0	refCall	.	GT:GQ:DP:AD:VAF:C	0/0:31:43:8:0.186047:DV
contig_2484	86374	.	A	C	0	refCall	.	GT:GQ:DP:AD:VAF:C	0/0:35:34:8:0.235294:DV
contig_2484	86389	.	G	A	0	refCall	.	GT:GQ:DP:AD:VAF:C	0/0:37:45:9:0.2:DV
contig_2484	86407	.	C	A	0	refCall	.	GT:GQ:DP:AD:VAF:C	0/0:34:43:8:0.186047:DV
contig_2484	86414	.	G	T	0	refCall	.	GT:GQ:DP:AD:VAF:C	0/0:44:44:9:0.204545:DV
contig_2484	86420	.	A	T	0	refCall	.	GT:GQ:DP:AD:VAF:C	0/0:42:44:9:0.204545:DV
contig_2484	86425	.	G	GCAA	0	refCall	.	GT:GQ:DP:AD:VAF:C	0/0:39:44:7:0.159091:DV
contig_2484	86453	.	T	C	0	refCall	.	GT:GQ:DP:AD:VAF:C	0/0:45:42:9:0.214286:DV
contig_2484	86465	.	G	A	0	refCall	.	GT:GQ:DP:AD:VAF:C	0/0:40:45:12:0.266667:DV
contig_2484	86474	.	A	AC	0	refCall	.	GT:GQ:DP:AD:VAF:C	0/0:32:45:10:0.222222:DV
contig_2484	86480	.	AT	A	0.5	refCall	.	GT:GQ:DP:AD:VAF:C	./.:10:46:16:0.347826:DV
contig_2484	86485	.	T	C	0	refCall	.	GT:GQ:DP:AD:VAF:C	0/0:34:46:9:0.195652:DV
contig_2484	86488	.	T	A	0	refCall	.	GT:GQ:DP:AD:VAF:C	0/0:35:46:13:0.282609:DV
contig_2484	86496	.	CA	C	0	refCall	.	GT:GQ:DP:AD:VAF:C	0/0:27:47:11:0.234043:DV
contig_2484	86499	.	T	TA	0	refCall	.	GT:GQ:DP:AD:VAF:C	0/0:35:45:11:0.244444:DV
contig_2484	86504	.	A	T	0	refCall	.	GT:GQ:DP:AD:VAF:C	0/0:32:47:13:0.276596:DV
contig_2484	86506	.	A	G	0	refCall	.	GT:GQ:DP:AD:VAF:C	0/0:30:47:12:0.255319:DV
contig_2484	86508	.	T	C	0	refCall	.	GT:GQ:DP:AD:VAF:C	0/0:33:47:12:0.255319:DV
contig_2484	86509	.	T	A	0	refCall	.	GT:GQ:DP:AD:VAF:C	0/0:40:47:13:0.276596:DV
contig_2484	86515	.	A	T	0	refCall	.	GT:GQ:DP:AD:VAF:C	0/0:35:47:13:0.276596:DV
contig_2484	86536	.	T	G	0	refCall	.	GT:GQ:DP:AD:VAF:C	0/0:27:44:10:0.227273:DV
contig_2484	86545	.	G	A	0	refCall	.	GT:GQ:DP:AD:VAF:C	0/0:24:44:10:0.227273:DV
contig_2484	86649	.	T	C	0.9	refCall	.	GT:GQ:DP:AD:VAF:C	./.:7:47:9:0.191489:DV
contig_2484	86681	.	C	T	0.4	refCall	.	GT:GQ:DP:AD:VAF:C	./.:11:43:11:0.255814:DV
contig_2484	86735	.	G	T	19	PASS	.	GT:GQ:DP:AD:VAF:C:PS	1|0:19:42:20:0.476:P:547
contig_2484	86783	.	C	A	1.1	refCall	.	GT:GQ:DP:AD:VAF:C	./.:6:44:14:0.318182:DV
contig_2484	86852	.	G	T	12.6	PASS	.	GT:GQ:DP:AD:VAF:C:PS	1|0:13:42:11:0.261905:DV:547
contig_2484	86892	.	G	A	22	PASS	.	GT:GQ:DP:AD:VAF:C:PS	0|1:22:47:19:0.404:P:547
contig_2484	86957	.	C	T	0.1	refCall	.	GT:GQ:DP:AD:VAF:C	./.:17:43:16:0.372093:DV
contig_2484	86982	.	C	A	0.1	refCall	.	GT:GQ:DP:AD:VAF:C	./.:17:46:16:0.347826:DV
contig_2484	86991	.	A	C	0	refCall	.	GT:GQ:DP:AD:VAF:C	0/0:25:45:13:0.288889:DV
contig_2484	87003	.	A	T	0	refCall	.	GT:GQ:DP:AD:VAF:C	0/0:30:45:15:0.333333:DV
contig_2484	87008	.	ATGAC	A	0	refCall	.	GT:GQ:DP:AD:VAF:C	0/0:35:46:11:0.23913:DV
contig_2484	87021	.	G	GGGT	0	refCall	.	GT:GQ:DP:AD:VAF:C	0/0:34:45:9:0.2:DV
contig_2484	87030	.	T	TA	0	refCall	.	GT:GQ:DP:AD:VAF:C	0/0:45:47:8:0.170213:DV
contig_2484	87033	.	G	A	0	refCall	.	GT:GQ:DP:AD:VAF:C	0/0:46:41:14:0.341463:DV
contig_2484	87041	.	AG	A	0	refCall	.	GT:GQ:DP:AD:VAF:C	0/0:35:45:16:0.355556:DV
contig_2484	87053	.	T	C	0	refCall	.	GT:GQ:DP:AD:VAF:C	0/0:50:39:14:0.358974:DV
contig_2484	87063	.	A	C	0	refCall	.	GT:GQ:DP:AD:VAF:C	0/0:50:45:14:0.311111:DV
contig_2484	87065	.	A	G	0	refCall	.	GT:GQ:DP:AD:VAF:C	0/0:51:46:15:0.326087:DV
contig_2484	87067	.	A	G	0	refCall	.	GT:GQ:DP:AD:VAF:C	0/0:51:42:16:0.380952:DV
contig_2484	87082	.	AACC	A	0	refCall	.	GT:GQ:DP:AD:VAF:C	0/0:50:43:10:0.232558:DV
contig_2484	87090	.	G	A	0	refCall	.	GT:GQ:DP:AD:VAF:C	0/0:60:45:16:0.355556:DV
contig_2484	87096	.	T	G	0	refCall	.	GT:GQ:DP:AD:VAF:C	0/0:59:42:11:0.261905:DV
contig_2484	87097	.	C	T	0	refCall	.	GT:GQ:DP:AD:VAF:C	0/0:59:42:10:0.238095:DV
contig_2484	87098	.	T	A	0	refCall	.	GT:GQ:DP:AD:VAF:C	0/0:59:43:13:0.302326:DV
contig_2484	87099	.	T	A	0	refCall	.	GT:GQ:DP:AD:VAF:C	0/0:58:43:11:0.255814:DV
contig_2484	87102	.	G	A	0	refCall	.	GT:GQ:DP:AD:VAF:C	0/0:62:45:13:0.288889:DV
contig_2484	87103	.	T	G	0	refCall	.	GT:GQ:DP:AD:VAF:C	0/0:53:45:10:0.222222:DV
contig_2484	87104	.	C	A	0	refCall	.	GT:GQ:DP:AD:VAF:C	0/0:57:37:13:0.351351:DV
contig_2484	87105	.	C	A	0	refCall	.	GT:GQ:DP:AD:VAF:C	0/0:55:42:12:0.285714:DV
contig_2484	87107	.	C	T	0	refCall	.	GT:GQ:DP:AD:VAF:C	0/0:54:44:12:0.272727:DV
contig_2484	87108	.	C	T	0	refCall	.	GT:GQ:DP:AD:VAF:C	0/0:61:43:13:0.302326:DV
contig_2484	87110	.	C	T	0	refCall	.	GT:GQ:DP:AD:VAF:C	0/0:62:43:14:0.325581:DV
contig_2484	87111	.	G	T	0	refCall	.	GT:GQ:DP:AD:VAF:C	0/0:60:45:14:0.311111:DV
contig_2484	87117	.	A	C	0	refCall	.	GT:GQ:DP:AD:VAF:C	0/0:56:43:15:0.348837:DV
contig_2484	87140	.	TTTG	T	0	refCall	.	GT:GQ:DP:AD:VAF:C	0/0:46:45:12:0.266667:DV
contig_2484	87148	.	C	A	0	refCall	.	GT:GQ:DP:AD:VAF:C	0/0:55:43:15:0.348837:DV
contig_2484	87151	.	G	A	0	refCall	.	GT:GQ:DP:AD:VAF:C	0/0:53:41:17:0.414634:DV
contig_2484	87152	.	G	A	0	refCall	.	GT:GQ:DP:AD:VAF:C	0/0:53:45:19:0.422222:DV
contig_2484	87154	.	T	A	0	refCall	.	GT:GQ:DP:AD:VAF:C	0/0:54:44:16:0.363636:DV
contig_2484	87157	.	G	T	0	refCall	.	GT:GQ:DP:AD:VAF:C	0/0:45:43:14:0.325581:DV
contig_2484	87162	.	T	C	0	refCall	.	GT:GQ:DP:AD:VAF:C	0/0:55:45:13:0.288889:DV
contig_2484	87165	.	G	A	0	refCall	.	GT:GQ:DP:AD:VAF:C	0/0:51:43:15:0.348837:DV
contig_2484	87168	.	AT	A	0	refCall	.	GT:GQ:DP:AD:VAF:C	0/0:54:45:14:0.311111:DV
contig_2484	87177	.	T	G	0	refCall	.	GT:GQ:DP:AD:VAF:C	0/0:50:43:15:0.348837:DV
contig_2484	87178	.	C	G	0	refCall	.	GT:GQ:DP:AD:VAF:C	0/0:57:43:13:0.302326:DV
contig_2484	87182	.	A	C	0	refCall	.	GT:GQ:DP:AD:VAF:C	0/0:51:36:8:0.222222:DV
contig_2484	87187	.	A	T	0	refCall	.	GT:GQ:DP:AD:VAF:C	0/0:45:36:8:0.222222:DV
contig_2484	87271	.	A	G	0.1	refCall	.	GT:GQ:DP:AD:VAF:C	./.:17:36:13:0.361111:DV
contig_2484	87274	.	G	A	0.2	refCall	.	GT:GQ:DP:AD:VAF:C	./.:13:20:11:0.55:DV
contig_2484	87594	.	G	A	19	PASS	.	GT:GQ:DP:AD:VAF:C:PS	0|1:19:45:19:0.422:P:547
contig_2484	87703	.	C	T	44.1	PASS	.	GT:GQ:DP:AD:VAF:C:PS	0|1:44:37:10:0.27027:DV:547
contig_2484	88178	.	ACTGAG	A	13	PASS	.	GT:GQ:DP:AD:VAF:C:PS	0|1:13:47:17:0.362:P:547
contig_2484	88984	.	GGA	G	0	refCall	.	GT:GQ:DP:AD:VAF:C	0/0:22:31:9:0.290323:DV
contig_2484	89927	.	C	T	21	PASS	.	GT:GQ:DP:AD:VAF:C:PS	0|1:21:48:21:0.438:P:547
contig_2484	90111	.	T	C	20	PASS	.	GT:GQ:DP:AD:VAF:C:PS	0|1:20:49:22:0.449:P:547
contig_2484	91189	.	C	T	17	PASS	.	GT:GQ:DP:AD:VAF:C:PS	1|0:17:39:17:0.436:P:547
contig_2484	91356	.	CATATAT	C	0	refCall	.	GT:GQ:DP:AD:VAF:C	0/0:36:41:5:0.121951:DV
contig_2484	91416	.	T	C	3.4	PASS	.	GT:GQ:DP:AD:VAF:C:PS	1|0:3:39:12:0.307692:DV:547
contig_2484	91440	.	G	GGAACCCT	43.1	PASS	.	GT:GQ:DP:AD:VAF:C	1/1:43:35:16:0.457143:DV
contig_2484	92274	.	GTA	G	31.8	PASS	.	GT:GQ:DP:AD:VAF:C:PS	0|1:32:37:11:0.297297:DV:547
contig_2484	93394	.	GT	G	0.3	refCall	.	GT:GQ:DP:AD:VAF:C	./.:12:51:11:0.215686:DV
contig_2484	93793	.	T	C	17	PASS	.	GT:GQ:DP:AD:VAF:C:PS	0|1:17:53:17:0.321:P:547
contig_2484	93877	.	A	C	19	PASS	.	GT:GQ:DP:AD:VAF:C:PS	0|1:19:50:17:0.34:P:547
contig_2484	93900	.	A	T	17	PASS	.	GT:GQ:DP:AD:VAF:C:PS	0|1:17:52:21:0.404:P:547
contig_2484	94189	.	CTGTGTG	C,CTG	10.6	PASS	.	GT:GQ:DP:AD:VAF:C:PS	0|2:5:57:7,7:0.122807,0.122807:DV:547
contig_2484	94243	.	G	A	10.8	PASS	.	GT:GQ:DP:AD:VAF:C	0/1:11:55:17:0.309091:DV
contig_2484	94249	.	A	G	14.2	PASS	.	GT:GQ:DP:AD:VAF:C:PS	1|0:14:51:19:0.372549:DV:547
contig_2484	94690	.	TA	T	29.8	PASS	.	GT:GQ:DP:AD:VAF:C:PS	0|1:28:66:18:0.272727:DV:547
contig_2484	94699	.	AAT	A	1.7	refCall	.	GT:GQ:DP:AD:VAF:C	./.:5:59:10:0.169492:DV
contig_2484	94828	.	C	T	16	PASS	.	GT:GQ:DP:AD:VAF:C:PS	0|1:16:68:29:0.426:P:547
contig_2484	95895	.	G	A	20	PASS	.	GT:GQ:DP:AD:VAF:C:PS	0|1:20:66:30:0.455:P:547
contig_2484	96515	.	CG	C,CAG	11	PASS	.	GT:GQ:DP:AD:VAF:C:PS	1|2:11:45:20,19:0.444,0.422:P:547
contig_2484	98037	.	T	C	18	PASS	.	GT:GQ:DP:AD:VAF:C:PS	0|1:18:42:17:0.405:P:547
contig_2484	98339	.	TCA	T	17	PASS	.	GT:GQ:DP:AD:VAF:C:PS	0|1:17:50:18:0.36:P:547
contig_2484	98623	.	C	T	18.9	PASS	.	GT:GQ:DP:AD:VAF:C:PS	1|0:18:52:14:0.269231:DV:547
contig_2484	99042	.	T	C	7.9	PASS	.	GT:GQ:DP:AD:VAF:C:PS	0|1:8:51:17:0.333333:DV:547
contig_2484	99044	.	T	C	14.4	PASS	.	GT:GQ:DP:AD:VAF:C:PS	0|1:14:51:18:0.352941:DV:547
contig_2484	99050	.	T	C	4.6	PASS	.	GT:GQ:DP:AD:VAF:C:PS	0|1:5:50:13:0.26:DV:547
contig_2484	99079	.	G	A	18	PASS	.	GT:GQ:DP:AD:VAF:C:PS	1|0:18:50:23:0.46:P:547
contig_2484	99418	.	TA	T	12.4	PASS	.	GT:GQ:DP:AD:VAF:C	1/1:5:52:6:0.115385:DV
contig_2484	99675	.	A	G	52.7	PASS	.	GT:GQ:DP:AD:VAF:C:PS	0|1:52:50:22:0.44:DV:547
contig_2484	99678	.	A	G	52	PASS	.	GT:GQ:DP:AD:VAF:C:PS	0|1:52:46:18:0.391304:DV:547
contig_2484	100072	.	A	T	18	PASS	.	GT:GQ:DP:AD:VAF:C:PS	0|1:18:51:21:0.412:P:547
contig_2484	100800	.	AATATATATAT	A	1.1	refCall	.	GT:GQ:DP:AD:VAF:C	./.:7:45:8:0.177778:DV
contig_2484	100994	.	C	A	18	PASS	.	GT:GQ:DP:AD:VAF:C:PS	1|0:18:39:15:0.385:P:547
contig_2484	101773	.	ATATTTATT	A	71.8	PASS	.	GT:GQ:DP:AD:VAF:C:PS	1|0:69:38:20:0.526316:DV:547
contig_2484	101977	.	C	G	53.6	PASS	.	GT:GQ:DP:AD:VAF:C:PS	0|1:54:39:14:0.358974:DV:547
contig_2484	102410	.	T	C	17	PASS	.	GT:GQ:DP:AD:VAF:C:PS	0|1:17:48:23:0.479:P:547
contig_2484	103147	.	T	C	32.2	PASS	.	GT:GQ:DP:AD:VAF:C:PS	0|1:32:51:26:0.509804:DV:547
contig_2484	103590	.	AT	A,ACTT	12	PASS	.	GT:GQ:DP:AD:VAF:C:PS	2|1:12:51:24,24:0.471,0.471:P:547
contig_2484	103887	.	G	A	21	PASS	.	GT:GQ:DP:AD:VAF:C:PS	0|1:21:53:17:0.321:P:547
contig_2484	104592	.	CTTGGACATTAT	C	65.6	PASS	.	GT:GQ:DP:AD:VAF:C:PS	0|1:65:52:21:0.403846:DV:547
contig_2484	105083	.	C	T	21	PASS	.	GT:GQ:DP:AD:VAF:C:PS	0|1:21:44:20:0.455:P:547
contig_2484	105191	.	C	T	18	PASS	.	GT:GQ:DP:AD:VAF:C:PS	0|1:18:46:23:0.5:P:547
contig_2484	105775	.	GTATATATA	G	23.1	PASS	.	GT:GQ:DP:AD:VAF:C:PS	0|1:23:44:9:0.204545:DV:547
contig_2484	105922	.	C	CT	0.9	refCall	.	GT:GQ:DP:AD:VAF:C	./.:7:49:8:0.163265:DV
contig_2484	106058	.	GA	G	0.6	refCall	.	GT:GQ:DP:AD:VAF:C	./.:9:58:16:0.275862:DV
contig_2484	106303	.	TTTGTGTGTGTGTG	T,TTG	27.3	PASS	.	GT:GQ:DP:AD:VAF:C:PS	1|0:6:49:9,9:0.183673,0.183673:DV:547
contig_2484	106362	.	G	A	20.5	PASS	.	GT:GQ:DP:AD:VAF:C:PS	1|0:21:59:25:0.423729:DV:547
contig_2484	106552	.	G	A	20	PASS	.	GT:GQ:DP:AD:VAF:C:PS	0|1:20:56:25:0.446:P:547
contig_2484	107157	.	T	C	21	PASS	.	GT:GQ:DP:AD:VAF:C:PS	0|1:21:56:29:0.518:P:547
contig_2484	107407	.	C	T	18	PASS	.	GT:GQ:DP:AD:VAF:C:PS	1|0:18:57:26:0.456:P:547
contig_2484	108676	.	CAA	C	17	PASS	.	GT:GQ:DP:AD:VAF:C:PS	1|0:17:45:16:0.356:P:547
contig_2484	110105	.	T	C	53.6	PASS	.	GT:GQ:DP:AD:VAF:C:PS	1|0:53:37:16:0.432432:DV:547
contig_2484	110125	.	T	G	39.4	PASS	.	GT:GQ:DP:AD:VAF:C:PS	1|0:39:37:14:0.378378:DV:547
contig_2484	110350	.	C	T	19	PASS	.	GT:GQ:DP:AD:VAF:C:PS	0|1:19:40:18:0.45:P:547
contig_2484	110943	.	TTATATATATATA	T	21.2	PASS	.	GT:GQ:DP:AD:VAF:C:PS	0|1:21:41:5:0.121951:DV:547
contig_2484	112354	.	T	G	18	PASS	.	GT:GQ:DP:AD:VAF:C:PS	1|0:18:41:17:0.415:P:547
contig_2484	112582	.	T	A	19	PASS	.	GT:GQ:DP:AD:VAF:C:PS	1|0:19:40:19:0.475:P:547
contig_2484	112619	.	AT	A	11	PASS	.	GT:GQ:DP:AD:VAF:C:PS	0|1:11:41:16:0.39:P:547
contig_2484	113029	.	A	G	18	PASS	.	GT:GQ:DP:AD:VAF:C:PS	1|0:18:44:21:0.477:P:547
contig_2484	113643	.	G	A	9.6	PASS	.	GT:GQ:DP:AD:VAF:C:PS	0|1:10:34:12:0.352941:DV:547
contig_2484	113677	.	TC	T	0.8	refCall	.	GT:GQ:DP:AD:VAF:C	./.:8:35:9:0.257143:DV
contig_2484	114255	.	TACACAC	T	34.7	PASS	.	GT:GQ:DP:AD:VAF:C:PS	0|1:35:42:15:0.357143:DV:547
contig_2484	114263	.	C	T	46.8	PASS	.	GT:GQ:DP:AD:VAF:C	0/1:47:41:16:0.390244:DV
contig_2484	114297	.	G	A	19	PASS	.	GT:GQ:DP:AD:VAF:C:PS	1|0:19:43:17:0.395:P:547
contig_2484	114537	.	G	A	20	PASS	.	GT:GQ:DP:AD:VAF:C:PS	1|0:20:46:20:0.435:P:547
contig_2484	114558	.	G	A	19	PASS	.	GT:GQ:DP:AD:VAF:C:PS	1|0:19:45:21:0.467:P:547
contig_2484	114792	.	T	C	16	PASS	.	GT:GQ:DP:AD:VAF:C:PS	1|0:16:45:20:0.444:P:547
contig_2484	115037	.	G	A	18	PASS	.	GT:GQ:DP:AD:VAF:C:PS	1|0:18:46:24:0.522:P:547
contig_2484	115082	.	G	A	17	PASS	.	GT:GQ:DP:AD:VAF:C:PS	1|0:17:41:18:0.439:P:547
contig_2484	115620	.	T	C	21	PASS	.	GT:GQ:DP:AD:VAF:C:PS	0|1:21:58:25:0.431:P:547
contig_2484	116253	.	GGT	G	12	PASS	.	GT:GQ:DP:AD:VAF:C:PS	0|1:12:59:17:0.288:P:547
contig_2484	116937	.	G	A	39.9	PASS	.	GT:GQ:DP:AD:VAF:C:PS	0|1:40:59:18:0.305085:DV:547
contig_2484	117051	.	C	T	18	PASS	.	GT:GQ:DP:AD:VAF:C:PS	0|1:18:64:29:0.453:P:547
contig_2484	117395	.	A	G	17	PASS	.	GT:GQ:DP:AD:VAF:C:PS	0|1:17:63:28:0.444:P:547
contig_2484	117686	.	GTATA	G	58.3	PASS	.	GT:GQ:DP:AD:VAF:C:PS	1|0:58:61:26:0.42623:DV:547
contig_2484	117704	.	A	ATG	47.2	PASS	.	GT:GQ:DP:AD:VAF:C:PS	0|1:47:60:19:0.316667:DV:547
contig_2484	118899	.	ATGTGTG	A	11	PASS	.	GT:GQ:DP:AD:VAF:C:PS	1|0:11:58:17:0.293:P:547
contig_2484	119042	.	G	T	53.7	PASS	.	GT:GQ:DP:AD:VAF:C:PS	1|0:54:59:28:0.474576:DV:547
contig_2484	119080	.	T	C	20	PASS	.	GT:GQ:DP:AD:VAF:C:PS	1|0:20:60:26:0.433:P:547
contig_2484	119727	.	C	T	18.8	PASS	.	GT:GQ:DP:AD:VAF:C:PS	1|0:19:58:20:0.344828:DV:547
contig_2484	119835	.	T	C	22	PASS	.	GT:GQ:DP:AD:VAF:C:PS	0|1:22:52:24:0.462:P:547
contig_2484	120176	.	G	A	22	PASS	.	GT:GQ:DP:AD:VAF:C:PS	0|1:22:53:26:0.491:P:547
contig_2484	120938	.	G	A	23	PASS	.	GT:GQ:DP:AD:VAF:C:PS	0|1:23:44:19:0.432:P:547
contig_2484	121208	.	C	T	18	PASS	.	GT:GQ:DP:AD:VAF:C:PS	0|1:18:49:19:0.388:P:547
contig_2484	121223	.	TTGCCAA	T	39.3	PASS	.	GT:GQ:DP:AD:VAF:C:PS	0|1:39:49:19:0.387755:DV:547
contig_2484	121247	.	T	C	21	PASS	.	GT:GQ:DP:AD:VAF:C:PS	1|0:21:48:21:0.438:P:547
contig_2484	121278	.	A	G	20	PASS	.	GT:GQ:DP:AD:VAF:C:PS	0|1:20:45:19:0.422:P:547
contig_2484	122295	.	A	G	22	PASS	.	GT:GQ:DP:AD:VAF:C:PS	0|1:22:50:21:0.42:P:547
contig_2484	123348	.	G	C	23	PASS	.	GT:GQ:DP:AD:VAF:C:PS	0|1:23:51:22:0.431:P:547
contig_2484	123407	.	A	G	17	PASS	.	GT:GQ:DP:AD:VAF:C:PS	0|1:17:54:21:0.389:P:547
contig_2484	123738	.	AT	A	17	PASS	.	GT:GQ:DP:AD:VAF:C:PS	1|0:17:54:27:0.5:P:547
contig_2484	123781	.	AAAAC	A	56.3	PASS	.	GT:GQ:DP:AD:VAF:C:PS	1|0:48:50:22:0.44:DV:547
contig_2484	123786	.	A	AT	56.5	PASS	.	GT:GQ:DP:AD:VAF:C:PS	0|1:49:53:24:0.45283:DV:547
contig_2484	124225	.	C	T	19	PASS	.	GT:GQ:DP:AD:VAF:C:PS	0|1:19:53:22:0.415:P:547
contig_2484	125038	.	G	A	23	PASS	.	GT:GQ:DP:AD:VAF:C:PS	0|1:23:56:26:0.464:P:547
contig_2484	125368	.	T	C	21	PASS	.	GT:GQ:DP:AD:VAF:C:PS	1|0:21:55:28:0.509:P:547
contig_2484	125774	.	T	G	19	PASS	.	GT:GQ:DP:AD:VAF:C:PS	1|0:19:50:24:0.48:P:547
contig_2484	126410	.	A	AT	53.1	PASS	.	GT:GQ:DP:AD:VAF:C	1/1:43:51:46:0.901961:DV
contig_2484	126412	.	TCAATCGGACACAATAG	T	21.6	PASS	.	GT:GQ:DP:AD:VAF:C:PS	0|1:21:51:22:0.431373:DV:547
contig_2484	126601	.	G	A	21	PASS	.	GT:GQ:DP:AD:VAF:C:PS	1|0:21:53:22:0.415:P:547
contig_2484	126628	.	C	T	16	PASS	.	GT:GQ:DP:AD:VAF:C:PS	1|0:16:58:24:0.414:P:547
contig_2484	126668	.	C	T	23.5	PASS	.	GT:GQ:DP:AD:VAF:C:PS	1|0:23:55:18:0.327273:DV:547
contig_2484	126859	.	TA	T	11.7	PASS	.	GT:GQ:DP:AD:VAF:C	1/1:7:54:11:0.203704:DV
contig_2484	127825	.	G	A	22	PASS	.	GT:GQ:DP:AD:VAF:C:PS	0|1:22:48:23:0.479:P:547
contig_2484	128017	.	T	C	20	PASS	.	GT:GQ:DP:AD:VAF:C:PS	1|0:20:54:27:0.5:P:547
contig_2484	128764	.	A	G	20	PASS	.	GT:GQ:DP:AD:VAF:C:PS	0|1:20:44:23:0.523:P:547
contig_2484	128991	.	A	G	17	PASS	.	GT:GQ:DP:AD:VAF:C:PS	1|0:17:46:21:0.457:P:547
contig_2484	129649	.	C	T	18	PASS	.	GT:GQ:DP:AD:VAF:C:PS	1|0:18:48:21:0.438:P:547
contig_2484	130148	.	C	T	49.3	PASS	.	GT:GQ:DP:AD:VAF:C:PS	1|0:49:49:18:0.367347:DV:547
contig_2484	130483	.	T	C	69.2	PASS	.	GT:GQ:DP:AD:VAF:C:PS	1|0:69:51:24:0.470588:DV:547
contig_2484	130700	.	AGT	A	55.5	PASS	.	GT:GQ:DP:AD:VAF:C:PS	0|1:52:52:26:0.5:DV:547
contig_2484	130705	.	A	G	46.6	PASS	.	GT:GQ:DP:AD:VAF:C:PS	1|0:45:52:25:0.480769:DV:547
contig_2484	132398	.	A	G	22	PASS	.	GT:GQ:DP:AD:VAF:C:PS	0|1:22:44:20:0.455:P:547
contig_2484	132984	.	C	G	19	PASS	.	GT:GQ:DP:AD:VAF:C:PS	0|1:19:45:18:0.4:P:547
contig_2484	133175	.	AC	A	35.2	PASS	.	GT:GQ:DP:AD:VAF:C:PS	0|1:35:46:20:0.434783:DV:547
contig_2484	133177	.	CT	C	32	PASS	.	GT:GQ:DP:AD:VAF:C:PS	1|0:28:47:18:0.382979:DV:547
contig_2484	134889	.	A	G	42.8	PASS	.	GT:GQ:DP:AD:VAF:C:PS	0|1:43:39:12:0.307692:DV:547
contig_2484	135245	.	G	A	19	PASS	.	GT:GQ:DP:AD:VAF:C:PS	0|1:19:46:22:0.478:P:547
contig_2484	135365	.	A	AC	12	PASS	.	GT:GQ:DP:AD:VAF:C:PS	0|1:12:44:20:0.455:P:547
contig_2484	135832	.	CTA	C	0	refCall	.	GT:GQ:DP:AD:VAF:C	0/0:41:52:10:0.192308:DV
contig_2484	135834	.	A	C	48.4	PASS	.	GT:GQ:DP:AD:VAF:C:PS	1|0:48:43:12:0.27907:DV:547
contig_2484	136614	.	T	C	23	PASS	.	GT:GQ:DP:AD:VAF:C:PS	0|1:23:67:35:0.522:P:547
contig_2484	137886	.	T	C	17	PASS	.	GT:GQ:DP:AD:VAF:C:PS	1|0:17:67:29:0.433:P:547
contig_2484	140179	.	TA	T	0	refCall	.	GT:GQ:DP:AD:VAF:C	0/0:38:69:10:0.144928:DV
contig_2484	140446	.	T	C	20	PASS	.	GT:GQ:DP:AD:VAF:C:PS	0|1:20:60:25:0.417:P:547
contig_2484	140775	.	TA	T	0	refCall	.	GT:GQ:DP:AD:VAF:C	0/0:39:67:9:0.134328:DV
contig_2484	141232	.	G	C	20	PASS	.	GT:GQ:DP:AD:VAF:C:PS	1|0:20:60:31:0.517:P:547
contig_2484	141310	.	C	T	19	PASS	.	GT:GQ:DP:AD:VAF:C:PS	0|1:19:64:34:0.531:P:547
contig_2484	143010	.	C	G	21	PASS	.	GT:GQ:DP:AD:VAF:C:PS	1|0:21:66:29:0.439:P:547
contig_2484	143625	.	ATC	A	19	PASS	.	GT:GQ:DP:AD:VAF:C:PS	1|0:19:64:28:0.438:P:547
contig_2484	143643	.	A	T	17	PASS	.	GT:GQ:DP:AD:VAF:C:PS	1|0:17:64:30:0.469:P:547
contig_2484	143931	.	T	C	18	PASS	.	GT:GQ:DP:AD:VAF:C:PS	1|0:18:55:22:0.4:P:547
contig_2484	144276	.	A	G	17	PASS	.	GT:GQ:DP:AD:VAF:C:PS	1|0:17:58:25:0.431:P:547
contig_2484	144462	.	TTGTA	T	16	PASS	.	GT:GQ:DP:AD:VAF:C:PS	1|0:16:57:24:0.421:P:547
contig_2484	144474	.	T	C	62.5	PASS	.	GT:GQ:DP:AD:VAF:C:PS	1|0:61:58:27:0.465517:DV:547
contig_2484	144568	.	AATATCCTATGGATATCCAACTATGGATATCCTATGG	A	60.8	PASS	.	GT:GQ:DP:AD:VAF:C:PS	0|1:53:55:21:0.381818:DV:547
contig_2484	144626	.	G	A	19	PASS	.	GT:GQ:DP:AD:VAF:C:PS	1|0:19:58:26:0.448:P:547
contig_2484	145302	.	CGT	C	13.8	PASS	.	GT:GQ:DP:AD:VAF:C:PS	0|1:14:49:8:0.163265:DV:547
contig_2484	145336	.	G	A	21	PASS	.	GT:GQ:DP:AD:VAF:C:PS	0|1:21:61:25:0.41:P:547
contig_2484	147537	.	T	G	19	PASS	.	GT:GQ:DP:AD:VAF:C:PS	1|0:19:46:21:0.457:P:547
contig_2484	147842	.	T	C	18	PASS	.	GT:GQ:DP:AD:VAF:C:PS	1|0:18:48:21:0.438:P:547
contig_2484	148364	.	G	A	18	PASS	.	GT:GQ:DP:AD:VAF:C:PS	1|0:18:42:19:0.452:P:547
contig_2484	148991	.	G	C	19	PASS	.	GT:GQ:DP:AD:VAF:C:PS	0|1:19:40:15:0.375:P:547
contig_2484	149037	.	T	C	20	PASS	.	GT:GQ:DP:AD:VAF:C:PS	0|1:20:44:22:0.5:P:547
contig_2484	149478	.	CATGTT	C	16	PASS	.	GT:GQ:DP:AD:VAF:C:PS	1|0:16:51:22:0.431:P:547
contig_2484	149616	.	T	A	19	PASS	.	GT:GQ:DP:AD:VAF:C:PS	1|0:19:49:21:0.429:P:547
contig_2484	150062	.	T	C	18	PASS	.	GT:GQ:DP:AD:VAF:C:PS	1|0:18:44:18:0.409:P:547
contig_2484	150346	.	A	T	16	PASS	.	GT:GQ:DP:AD:VAF:C:PS	1|0:16:45:18:0.4:P:547
contig_2484	151876	.	A	AT	15	PASS	.	GT:GQ:DP:AD:VAF:C:PS	0|1:15:42:18:0.429:P:547
contig_2484	152108	.	C	CT	0	refCall	.	GT:GQ:DP:AD:VAF:C	0/0:23:54:11:0.203704:DV
contig_2484	152237	.	G	GA	38	PASS	.	GT:GQ:DP:AD:VAF:C	1/1:37:28:12:0.428571:DV
contig_2484	152371	.	G	GC	40.5	PASS	.	GT:GQ:DP:AD:VAF:C	1/1:39:29:14:0.482759:DV
contig_2484	152372	.	G	GT	37.9	PASS	.	GT:GQ:DP:AD:VAF:C	1/1:35:33:16:0.484848:DV
contig_2484	152441	.	G	A	18	PASS	.	GT:GQ:DP:AD:VAF:C:PS	0|1:18:35:12:0.343:P:547
contig_2484	152561	.	CT	C	32.3	PASS	.	GT:GQ:DP:AD:VAF:C:PS	0|1:32:35:9:0.257143:DV:547
contig_2484	152613	.	C	G	17	PASS	.	GT:GQ:DP:AD:VAF:C:PS	0|1:17:34:11:0.324:P:547
contig_2484	152667	.	C	T	17	PASS	.	GT:GQ:DP:AD:VAF:C:PS	0|1:17:36:13:0.361:P:547
contig_2484	154345	.	G	A	22	PASS	.	GT:GQ:DP:AD:VAF:C:PS	0|1:22:51:22:0.431:P:547
contig_2484	155543	.	G	A	19	PASS	.	GT:GQ:DP:AD:VAF:C:PS	1|0:19:40:18:0.45:P:547
contig_2484	155703	.	T	C	20	PASS	.	GT:GQ:DP:AD:VAF:C:PS	1|0:20:42:18:0.429:P:547
contig_2484	156307	.	T	C	16	PASS	.	GT:GQ:DP:AD:VAF:C:PS	1|0:16:36:13:0.361:P:547
contig_2485	8909	.	TA	T	22.2	PASS	.	GT:GQ:DP:AD:VAF:C:PS	0|1:20:39:20:0.512821:DV:8908
contig_2485	9173	.	C	G	21	PASS	.	GT:GQ:DP:AD:VAF:C:PS	0|1:21:44:20:0.455:P:8908
contig_2485	10264	.	G	A	17	PASS	.	GT:GQ:DP:AD:VAF:C:PS	1|0:17:42:17:0.405:P:8908
contig_2485	12510	.	CA	C	8.5	PASS	.	GT:GQ:DP:AD:VAF:C	1/1:3:33:18:0.545455:DV
contig_2485	16463	.	A	T	21	PASS	.	GT:GQ:DP:AD:VAF:C:PS	1|0:21:41:20:0.488:P:8908
contig_2485	19267	.	A	G	18	PASS	.	GT:GQ:DP:AD:VAF:C:PS	1|0:18:52:22:0.423:P:8908
contig_2485	19341	.	G	A	21	PASS	.	GT:GQ:DP:AD:VAF:C:PS	0|1:21:51:23:0.451:P:8908
contig_2485	22396	.	GCAA	G	14	PASS	.	GT:GQ:DP:AD:VAF:C:PS	1|0:14:48:18:0.375:P:8908
contig_2485	24679	.	A	G	56.7	PASS	.	GT:GQ:DP:AD:VAF:C:PS	1|0:56:51:20:0.392157:DV:8908
contig_2485	26171	.	A	ATCCGG	38.6	PASS	.	GT:GQ:DP:AD:VAF:C:PS	0|1:39:54:11:0.203704:DV:8908
contig_2485	29775	.	C	T	18	PASS	.	GT:GQ:DP:AD:VAF:C:PS	1|0:18:49:23:0.469:P:8908
contig_2485	30932	.	CTATATATA	C,CTA	20.4	PASS	.	GT:GQ:DP:AD:VAF:C:PS	0|2:8:36:5,5:0.138889,0.138889:DV:8908
contig_2485	33577	.	GA	G	0.6	refCall	.	GT:GQ:DP:AD:VAF:C	./.:9:63:8:0.126984:DV
contig_2485	33683	.	C	T	19	PASS	.	GT:GQ:DP:AD:VAF:C:PS	0|1:19:62:29:0.468:P:8908
contig_2485	34492	.	A	G	20	PASS	.	GT:GQ:DP:AD:VAF:C:PS	1|0:20:57:27:0.474:P:8908
contig_2485	35832	.	C	T	0.1	refCall	.	GT:GQ:DP:AD:VAF:C	./.:18:44:13:0.295455:DV
contig_2485	36104	.	A	G	17	PASS	.	GT:GQ:DP:AD:VAF:C:PS	1|0:17:51:19:0.373:P:8908
contig_2485	38639	.	C	CT	0.1	refCall	.	GT:GQ:DP:AD:VAF:C	./.:16:48:9:0.1875:DV
contig_2485	40223	.	CAG	C	47.9	PASS	.	GT:GQ:DP:AD:VAF:C	1/1:45:50:18:0.36:DV
contig_2485	41101	.	A	G	20	PASS	.	GT:GQ:DP:AD:VAF:C:PS	1|0:20:56:27:0.482:P:8908
contig_2485	45253	.	T	TA	14	PASS	.	GT:GQ:DP:AD:VAF:C:PS	0|1:14:49:20:0.408:P:8908
contig_2485	46461	.	T	C	19	PASS	.	GT:GQ:DP:AD:VAF:C:PS	0|1:19:47:19:0.404:P:8908
contig_2485	47759	.	G	A	18	PASS	.	GT:GQ:DP:AD:VAF:C:PS	1|0:18:47:22:0.468:P:8908
contig_2485	50896	.	G	A	17	PASS	.	GT:GQ:DP:AD:VAF:C:PS	0|1:17:45:18:0.4:P:8908
contig_2485	56071	.	T	C	20	PASS	.	GT:GQ:DP:AD:VAF:C:PS	0|1:20:33:12:0.364:P:8908
contig_2485	57073	.	G	A	17	PASS	.	GT:GQ:DP:AD:VAF:C:PS	1|0:17:34:14:0.412:P:8908
contig_2485	57541	.	AACAC	AAC,A	21.8	PASS	.	GT:GQ:DP:AD:VAF:C:PS	1|0:4:31:8,4:0.258065,0.129032:DV:8908
contig_2485	57766	.	AT	A	0.1	refCall	.	GT:GQ:DP:AD:VAF:C	./.:16:35:8:0.228571:DV
contig_2485	64924	.	T	C	18	PASS	.	GT:GQ:DP:AD:VAF:C:PS	0|1:18:49:18:0.367:P:8908
contig_2485	67926	.	G	GAC	15	PASS	.	GT:GQ:DP:AD:VAF:C:PS	1|0:15:47:18:0.383:P:8908
contig_2485	68073	.	A	G	21	PASS	.	GT:GQ:DP:AD:VAF:C:PS	0|1:21:44:19:0.432:P:8908
contig_2485	68965	.	T	G	20	PASS	.	GT:GQ:DP:AD:VAF:C:PS	0|1:20:45:20:0.444:P:8908
contig_2485	69556	.	A	G	16	PASS	.	GT:GQ:DP:AD:VAF:C:PS	0|1:16:56:23:0.411:P:8908
contig_2485	74203	.	A	G	28.8	PASS	.	GT:GQ:DP:AD:VAF:C:PS	1|0:28:35:11:0.314286:DV:8908
contig_2485	76446	.	G	A	18	PASS	.	GT:GQ:DP:AD:VAF:C:PS	1|0:18:51:20:0.392:P:8908
contig_2485	76772	.	T	C	18	PASS	.	GT:GQ:DP:AD:VAF:C:PS	1|0:18:46:19:0.413:P:8908
contig_2485	77493	.	GATATATAT	G,GAT	22.6	PASS	.	GT:GQ:DP:AD:VAF:C:PS	0|1:5:43:9,6:0.209302,0.139535:DV:8908
contig_2485	79402	.	C	A	18	PASS	.	GT:GQ:DP:AD:VAF:C:PS	1|0:18:45:16:0.356:P:8908
contig_2485	80176	.	G	C	19	PASS	.	GT:GQ:DP:AD:VAF:C:PS	1|0:19:44:19:0.432:P:8908
contig_2486	79	.	TTA	T	4	refCall	.	GT:GQ:DP:AD:VAF:C	0/0:4:8:6:0.75:P
contig_2486	724	.	A	C	16	PASS	.	GT:GQ:DP:AD:VAF:C:PS	0|1:16:19:6:0.316:P:723
contig_2486	1226	.	T	A	36.6	PASS	.	GT:GQ:DP:AD:VAF:C	1/1:36:22:16:0.727273:DV
contig_2486	1227	.	T	C	28.1	PASS	.	GT:GQ:DP:AD:VAF:C	1/1:27:23:18:0.782609:DV
contig_2486	4020	.	C	T	17	PASS	.	GT:GQ:DP:AD:VAF:C:PS	1|0:17:54:20:0.37:P:723
contig_2486	5083	.	C	G	19	PASS	.	GT:GQ:DP:AD:VAF:C:PS	1|0:19:62:25:0.403:P:723
contig_2486	5312	.	T	TA	26.5	PASS	.	GT:GQ:DP:AD:VAF:C	1/1:25:65:15:0.230769:DV
contig_2486	6787	.	GT	G	26.2	PASS	.	GT:GQ:DP:AD:VAF:C:PS	1|0:26:47:18:0.382979:DV:723
contig_2486	6908	.	GTAA	G	16	PASS	.	GT:GQ:DP:AD:VAF:C:PS	0|1:16:45:18:0.4:P:723
contig_2486	8978	.	T	C	18	PASS	.	GT:GQ:DP:AD:VAF:C:PS	1|0:18:51:25:0.49:P:723
contig_2486	9315	.	G	A	16	PASS	.	GT:GQ:DP:AD:VAF:C:PS	0|1:16:44:19:0.432:P:723
contig_2486	11099	.	G	T	20	PASS	.	GT:GQ:DP:AD:VAF:C:PS	0|1:20:47:19:0.404:P:723
contig_2486	11200	.	C	T	20	PASS	.	GT:GQ:DP:AD:VAF:C:PS	0|1:20:49:19:0.388:P:723
contig_2486	11758	.	A	G	50.4	PASS	.	GT:GQ:DP:AD:VAF:C:PS	1|0:45:45:19:0.422222:DV:723
contig_2486	11774	.	G	A	52.5	PASS	.	GT:GQ:DP:AD:VAF:C:PS	1|0:50:37:14:0.378378:DV:723
contig_2486	11825	.	A	G	17	PASS	.	GT:GQ:DP:AD:VAF:C:PS	0|1:17:46:20:0.435:P:723
contig_2486	16142	.	G	A	22	PASS	.	GT:GQ:DP:AD:VAF:C:PS	0|1:22:45:24:0.533:P:723
contig_2486	16220	.	T	A	18	PASS	.	GT:GQ:DP:AD:VAF:C:PS	1|0:18:44:20:0.455:P:723
contig_2486	17059	.	C	T	67.5	PASS	.	GT:GQ:DP:AD:VAF:C:PS	1|0:67:34:16:0.470588:DV:723
contig_2486	17066	.	C	T	57.3	PASS	.	GT:GQ:DP:AD:VAF:C:PS	1|0:56:35:15:0.428571:DV:723
contig_2486	17279	.	G	A	70.2	PASS	.	GT:GQ:DP:AD:VAF:C:PS	1|0:69:40:19:0.475:DV:723
contig_2486	17821	.	A	G	66.1	PASS	.	GT:GQ:DP:AD:VAF:C:PS	1|0:65:39:15:0.384615:DV:723
contig_2486	18011	.	CACAT	C	55.4	PASS	.	GT:GQ:DP:AD:VAF:C:PS	1|0:55:48:12:0.25:DV:723
contig_2486	18897	.	A	G	20	PASS	.	GT:GQ:DP:AD:VAF:C:PS	1|0:20:57:27:0.474:P:723
contig_2486	19757	.	GATATACAT	G	32.2	PASS	.	GT:GQ:DP:AD:VAF:C:PS	0|1:32:57:16:0.280702:DV:723
contig_2486	19791	.	A	G	38	PASS	.	GT:GQ:DP:AD:VAF:C:PS	0|1:37:47:20:0.425532:DV:723
contig_2486	19802	.	ATATG	A	47	PASS	.	GT:GQ:DP:AD:VAF:C:PS	1|0:40:46:22:0.478261:DV:723
contig_2486	20351	.	C	T	19	PASS	.	GT:GQ:DP:AD:VAF:C:PS	0|1:19:42:14:0.333:P:723
contig_2486	20546	.	T	A	67.5	PASS	.	GT:GQ:DP:AD:VAF:C:PS	0|1:67:48:22:0.458333:DV:723
contig_2486	20551	.	G	A	57.9	PASS	.	GT:GQ:DP:AD:VAF:C:PS	0|1:58:49:21:0.428571:DV:723
contig_2486	21088	.	C	T	17	PASS	.	GT:GQ:DP:AD:VAF:C	0/1:17:48:21:0.438:P
contig_2486	21278	.	A	T	19	PASS	.	GT:GQ:DP:AD:VAF:C	0/1:19:49:22:0.449:P
contig_2486	21352	.	T	G	19	PASS	.	GT:GQ:DP:AD:VAF:C	0/1:19:49:21:0.429:P
contig_2486	21482	.	T	C	16	PASS	.	GT:GQ:DP:AD:VAF:C:PS	1|0:16:47:21:0.447:P:21481
contig_2486	21506	.	C	T	21	PASS	.	GT:GQ:DP:AD:VAF:C	0/1:21:44:18:0.409:P
contig_2486	21523	.	T	G	18	PASS	.	GT:GQ:DP:AD:VAF:C	0/1:18:42:18:0.429:P
contig_2486	21539	.	CA	C,CAA	15	PASS	.	GT:GQ:DP:AD:VAF:C:PS	1|2:4:40:16,7:0.4,0.175:DV:21481
contig_2486	21551	.	T	TAA	22.3	PASS	.	GT:GQ:DP:AD:VAF:C:PS	0|1:22:41:9:0.219512:DV:21481
contig_2486	21768	.	C	T	17	PASS	.	GT:GQ:DP:AD:VAF:C	0/1:17:32:13:0.406:P
contig_2486	22107	.	T	C	18	PASS	.	GT:GQ:DP:AD:VAF:C:PS	0|1:18:30:11:0.367:P:21481
contig_2486	22156	.	ATATGTATATATTTTTTTTTT	A	0.3	refCall	.	GT:GQ:DP:AD:VAF:C	./.:12:34:6:0.176471:DV
contig_2486	22214	.	AAAATAATTTT	A	4.8	PASS	.	GT:GQ:DP:AD:VAF:C	1/1:4:31:24:0.774194:DV
contig_2486	22312	.	A	G	16	PASS	.	GT:GQ:DP:AD:VAF:C:PS	0|1:16:32:12:0.375:P:21481
contig_2486	22587	.	CT	C	0	refCall	.	GT:GQ:DP:AD:VAF:C	0/0:20:39:10:0.25641:DV
contig_2486	22588	.	T	C	10.8	PASS	.	GT:GQ:DP:AD:VAF:C:PS	0|1:11:26:4:0.153846:DV:21481
contig_2486	22610	.	TTC	T	19.7	PASS	.	GT:GQ:DP:AD:VAF:C:PS	1|0:20:40:10:0.25:DV:21481
contig_2486	22620	.	C	CTT,T	10.3	PASS	.	GT:GQ:DP:AD:VAF:C:PS	0|2:2:34:5,7:0.147059,0.205882:DV:21481
contig_2486	23080	.	C	T	19	PASS	.	GT:GQ:DP:AD:VAF:C:PS	1|0:19:42:19:0.452:P:21481
contig_2486	23344	.	T	G	22	PASS	.	GT:GQ:DP:AD:VAF:C:PS	0|1:22:42:22:0.524:P:21481
contig_2486	23645	.	AAGAG	A	21.8	PASS	.	GT:GQ:DP:AD:VAF:C:PS	1|0:22:39:9:0.230769:DV:21481
contig_2486	24827	.	T	C	16	PASS	.	GT:GQ:DP:AD:VAF:C:PS	1|0:16:41:15:0.366:P:21481
contig_2486	26603	.	C	T	17	PASS	.	GT:GQ:DP:AD:VAF:C:PS	1|0:17:45:21:0.467:P:21481
contig_2486	26631	.	A	G	53.3	PASS	.	GT:GQ:DP:AD:VAF:C:PS	0|1:43:45:23:0.511111:DV:21481
contig_2486	26636	.	C	T	16	PASS	.	GT:GQ:DP:AD:VAF:C:PS	1|0:16:45:22:0.489:P:21481
contig_2486	26769	.	G	A	20	PASS	.	GT:GQ:DP:AD:VAF:C:PS	1|0:20:43:20:0.465:P:21481
contig_2486	26782	.	T	A	16	PASS	.	GT:GQ:DP:AD:VAF:C:PS	1|0:16:44:19:0.432:P:21481
contig_2486	27149	.	G	A	20	PASS	.	GT:GQ:DP:AD:VAF:C:PS	1|0:20:46:23:0.5:P:21481
contig_2486	27568	.	T	C	58.8	PASS	.	GT:GQ:DP:AD:VAF:C:PS	1|0:57:53:22:0.415094:DV:21481
contig_2486	27667	.	T	C	20	PASS	.	GT:GQ:DP:AD:VAF:C:PS	0|1:20:48:21:0.438:P:21481
contig_2486	27796	.	G	GTT	14	PASS	.	GT:GQ:DP:AD:VAF:C:PS	1|0:14:57:20:0.351:P:21481
contig_2486	30362	.	A	T	32.5	PASS	.	GT:GQ:DP:AD:VAF:C:PS	0|1:33:43:11:0.255814:DV:21481
contig_2486	30419	.	T	G	19	PASS	.	GT:GQ:DP:AD:VAF:C:PS	0|1:19:53:21:0.396:P:21481
contig_2486	30547	.	T	C	17	PASS	.	GT:GQ:DP:AD:VAF:C:PS	0|1:17:49:16:0.327:P:21481
contig_2486	31806	.	TA	T	0	refCall	.	GT:GQ:DP:AD:VAF:C	0/0:24:56:13:0.232143:DV
contig_2486	31849	.	A	C	18	PASS	.	GT:GQ:DP:AD:VAF:C:PS	0|1:18:53:24:0.453:P:21481
contig_2486	33059	.	G	GC	42.2	PASS	.	GT:GQ:DP:AD:VAF:C:PS	0|1:40:50:17:0.34:DV:21481
contig_2486	33060	.	TC	T	54.8	PASS	.	GT:GQ:DP:AD:VAF:C:PS	1|0:47:49:24:0.489796:DV:21481
contig_2486	33289	.	G	T	20	PASS	.	GT:GQ:DP:AD:VAF:C:PS	1|0:20:47:21:0.447:P:21481
contig_2486	33339	.	TCCA	T	52.5	PASS	.	GT:GQ:DP:AD:VAF:C:PS	1|0:52:49:21:0.428571:DV:21481
contig_2486	33432	.	AAC	A	14	PASS	.	GT:GQ:DP:AD:VAF:C:PS	1|0:14:49:15:0.306:P:21481
contig_2486	34510	.	C	T	16	PASS	.	GT:GQ:DP:AD:VAF:C:PS	0|1:16:39:12:0.308:P:21481
contig_2486	34521	.	G	A	17	PASS	.	GT:GQ:DP:AD:VAF:C:PS	0|1:17:43:14:0.326:P:21481
contig_2486	34992	.	CT	C	8	PASS	.	GT:GQ:DP:AD:VAF:C	1/1:3:49:7:0.142857:DV
contig_2486	35339	.	G	A	21	PASS	.	GT:GQ:DP:AD:VAF:C:PS	0|1:21:47:18:0.383:P:21481
contig_2486	35362	.	A	G	47.9	PASS	.	GT:GQ:DP:AD:VAF:C:PS	0|1:48:50:21:0.42:DV:21481
contig_2486	35383	.	C	T	19	PASS	.	GT:GQ:DP:AD:VAF:C:PS	0|1:19:49:18:0.367:P:21481
contig_2486	36217	.	C	T	20	PASS	.	GT:GQ:DP:AD:VAF:C:PS	0|1:20:43:19:0.442:P:21481
contig_2486	37183	.	A	G	55.8	PASS	.	GT:GQ:DP:AD:VAF:C:PS	0|1:55:38:16:0.421053:DV:21481
contig_2486	37746	.	A	G	18	PASS	.	GT:GQ:DP:AD:VAF:C:PS	0|1:18:38:15:0.395:P:21481
contig_2486	38949	.	A	AGAAT	13.8	PASS	.	GT:GQ:DP:AD:VAF:C	1/1:10:24:6:0.25:DV
contig_2486	38954	.	TTA	T	12.7	PASS	.	GT:GQ:DP:AD:VAF:C	1/1:12:26:19:0.730769:DV
contig_2486	38980	.	CATATAT	C	0.2	refCall	.	GT:GQ:DP:AD:VAF:C	./.:15:25:5:0.2:DV
contig_2486	39881	.	GTT	G	4	PASS	.	GT:GQ:DP:AD:VAF:C	1/1:3:41:5:0.121951:DV
contig_2486	40898	.	A	C	19	PASS	.	GT:GQ:DP:AD:VAF:C:PS	0|1:19:57:24:0.421:P:21481
contig_2486	43177	.	G	A	21	PASS	.	GT:GQ:DP:AD:VAF:C:PS	0|1:21:57:26:0.456:P:21481
contig_2486	43276	.	G	T	16	PASS	.	GT:GQ:DP:AD:VAF:C:PS	0|1:16:56:23:0.411:P:21481
contig_2486	44309	.	C	T	18	PASS	.	GT:GQ:DP:AD:VAF:C:PS	0|1:18:53:22:0.415:P:21481
contig_2486	44706	.	A	G	18.8	PASS	.	GT:GQ:DP:AD:VAF:C:PS	0|1:19:50:19:0.38:DV:21481
contig_2486	45124	.	CA	C	4.6	PASS	.	GT:GQ:DP:AD:VAF:C:PS	0|1:4:49:8:0.163265:DV:21481
contig_2486	45189	.	GTTT	G	16	PASS	.	GT:GQ:DP:AD:VAF:C:PS	1|0:16:52:24:0.462:P:21481
contig_2486	45258	.	A	G	17	PASS	.	GT:GQ:DP:AD:VAF:C:PS	1|0:17:53:28:0.528:P:21481
contig_2486	45329	.	T	C	21	PASS	.	GT:GQ:DP:AD:VAF:C:PS	0|1:21:50:22:0.44:P:21481
contig_2486	48673	.	T	C	21	PASS	.	GT:GQ:DP:AD:VAF:C:PS	0|1:21:63:30:0.476:P:21481
contig_2486	49092	.	C	T	18	PASS	.	GT:GQ:DP:AD:VAF:C:PS	0|1:18:66:25:0.379:P:21481
contig_2486	49223	.	G	A	20	PASS	.	GT:GQ:DP:AD:VAF:C:PS	0|1:20:62:26:0.419:P:21481
contig_2486	49398	.	G	T	16	PASS	.	GT:GQ:DP:AD:VAF:C:PS	1|0:16:62:32:0.516:P:21481
contig_2486	49518	.	T	C	17	PASS	.	GT:GQ:DP:AD:VAF:C:PS	0|1:17:61:23:0.377:P:21481
contig_2486	51229	.	C	T	18	PASS	.	GT:GQ:DP:AD:VAF:C:PS	0|1:18:57:22:0.386:P:21481
contig_2486	52829	.	GC	G	13.9	PASS	.	GT:GQ:DP:AD:VAF:C:PS	0|1:8:63:30:0.47619:DV:21481
contig_2486	52832	.	CT	C	22.6	PASS	.	GT:GQ:DP:AD:VAF:C:PS	1|0:22:62:29:0.467742:DV:21481
contig_2486	52924	.	G	A	22	PASS	.	GT:GQ:DP:AD:VAF:C:PS	1|0:22:61:27:0.443:P:21481
contig_2486	52983	.	G	A	22	PASS	.	GT:GQ:DP:AD:VAF:C:PS	0|1:22:64:30:0.469:P:21481
contig_2486	54020	.	A	G	62.9	PASS	.	GT:GQ:DP:AD:VAF:C:PS	1|0:63:61:24:0.393443:DV:21481
contig_2486	55570	.	AT	ATGT,A	59.2	PASS	.	GT:GQ:DP:AD:VAF:C:PS	1|2:30:71:28,36:0.394366,0.507042:DV:21481
contig_2486	55628	.	G	A	17	PASS	.	GT:GQ:DP:AD:VAF:C:PS	1|0:17:72:33:0.458:P:21481
contig_2486	56585	.	T	C	33.1	PASS	.	GT:GQ:DP:AD:VAF:C:PS	1|0:33:69:28:0.405797:DV:21481
contig_2486	56586	.	G	A	32	PASS	.	GT:GQ:DP:AD:VAF:C:PS	1|0:32:67:27:0.402985:DV:21481
contig_2486	56657	.	GA	G	14	PASS	.	GT:GQ:DP:AD:VAF:C:PS	1|0:14:69:26:0.377:P:21481
contig_2486	56670	.	AT	A	10	PASS	.	GT:GQ:DP:AD:VAF:C	1/1:6:52:9:0.173077:DV
contig_2486	57046	.	CT	C	26.5	PASS	.	GT:GQ:DP:AD:VAF:C:PS	0|1:26:67:28:0.41791:DV:21481
contig_2486	57049	.	T	TC	47.1	PASS	.	GT:GQ:DP:AD:VAF:C:PS	1|0:29:67:27:0.402985:DV:21481
contig_2486	57368	.	G	A	16	PASS	.	GT:GQ:DP:AD:VAF:C:PS	1|0:16:61:25:0.41:P:21481
contig_2486	57485	.	A	G	18	PASS	.	GT:GQ:DP:AD:VAF:C:PS	1|0:18:64:25:0.391:P:21481
contig_2486	58181	.	C	T	20	PASS	.	GT:GQ:DP:AD:VAF:C:PS	0|1:20:61:32:0.525:P:21481
contig_2486	58203	.	T	C	19	PASS	.	GT:GQ:DP:AD:VAF:C:PS	1|0:19:57:22:0.386:P:21481
contig_2486	58423	.	T	C	19	PASS	.	GT:GQ:DP:AD:VAF:C:PS	1|0:19:60:27:0.45:P:21481
contig_2486	58601	.	CTA	C	0.8	refCall	.	GT:GQ:DP:AD:VAF:C	./.:8:58:6:0.103448:DV
contig_2486	58603	.	A	C	0.8	refCall	.	GT:GQ:DP:AD:VAF:C	./.:8:43:9:0.209302:DV
contig_2486	58652	.	GCC	G	11	PASS	.	GT:GQ:DP:AD:VAF:C:PS	1|0:11:55:20:0.364:P:21481
contig_2486	59447	.	T	C	45.7	PASS	.	GT:GQ:DP:AD:VAF:C:PS	1|0:46:69:30:0.434783:DV:21481
contig_2486	60224	.	T	C	69.2	PASS	.	GT:GQ:DP:AD:VAF:C:PS	1|0:69:67:26:0.38806:DV:21481
contig_2486	61040	.	T	C	18	PASS	.	GT:GQ:DP:AD:VAF:C:PS	1|0:18:66:28:0.424:P:21481
contig_2486	63913	.	G	A	21	PASS	.	GT:GQ:DP:AD:VAF:C:PS	0|1:21:55:23:0.418:P:21481
contig_2486	63967	.	A	G	17	PASS	.	GT:GQ:DP:AD:VAF:C:PS	1|0:17:56:26:0.464:P:21481
contig_2486	65029	.	G	A	21	PASS	.	GT:GQ:DP:AD:VAF:C:PS	0|1:21:44:21:0.477:P:21481
contig_2486	65481	.	A	G	19	PASS	.	GT:GQ:DP:AD:VAF:C:PS	1|0:19:52:22:0.423:P:21481
contig_2486	65910	.	T	C	20	PASS	.	GT:GQ:DP:AD:VAF:C:PS	1|0:20:60:29:0.483:P:21481
contig_2486	65978	.	AC	A	3.8	PASS	.	GT:GQ:DP:AD:VAF:C:PS	0|1:4:60:19:0.316667:DV:21481
contig_2486	65981	.	CG	C	14	PASS	.	GT:GQ:DP:AD:VAF:C:PS	1|0:14:51:23:0.451:P:21481
contig_2486	66041	.	T	C	19	PASS	.	GT:GQ:DP:AD:VAF:C:PS	1|0:19:60:27:0.45:P:21481
contig_2486	66263	.	A	T	20	PASS	.	GT:GQ:DP:AD:VAF:C:PS	1|0:20:55:24:0.436:P:21481
contig_2486	66909	.	T	C	19	PASS	.	GT:GQ:DP:AD:VAF:C:PS	1|0:19:53:27:0.509:P:21481
contig_2486	66930	.	T	C	20	PASS	.	GT:GQ:DP:AD:VAF:C:PS	0|1:20:52:22:0.423:P:21481
contig_2486	66954	.	G	A	55	PASS	.	GT:GQ:DP:AD:VAF:C:PS	0|1:50:55:25:0.454545:DV:21481
contig_2486	66958	.	G	A	61.5	PASS	.	GT:GQ:DP:AD:VAF:C:PS	1|0:58:50:25:0.5:DV:21481
contig_2486	67080	.	GAA	G	20	PASS	.	GT:GQ:DP:AD:VAF:C:PS	0|1:20:52:24:0.462:P:21481
contig_2486	67094	.	C	T	22	PASS	.	GT:GQ:DP:AD:VAF:C:PS	0|1:22:50:23:0.46:P:21481
contig_2486	67710	.	T	C	22	PASS	.	GT:GQ:DP:AD:VAF:C:PS	0|1:22:56:28:0.5:P:21481
contig_2486	68252	.	G	A	19	PASS	.	GT:GQ:DP:AD:VAF:C:PS	0|1:19:52:24:0.462:P:21481
contig_2486	68432	.	T	C	21	PASS	.	GT:GQ:DP:AD:VAF:C:PS	0|1:21:53:22:0.415:P:21481
contig_2486	69776	.	GA	G	0.2	refCall	.	GT:GQ:DP:AD:VAF:C	./.:13:45:12:0.266667:DV
contig_2486	71785	.	T	A	17	PASS	.	GT:GQ:DP:AD:VAF:C:PS	1|0:17:61:26:0.426:P:21481
contig_2486	72014	.	C	T	21	PASS	.	GT:GQ:DP:AD:VAF:C:PS	0|1:21:57:29:0.509:P:21481
contig_2486	72824	.	C	A	20	PASS	.	GT:GQ:DP:AD:VAF:C:PS	0|1:20:59:26:0.441:P:21481
contig_2486	73186	.	A	G	17	PASS	.	GT:GQ:DP:AD:VAF:C:PS	0|1:17:55:19:0.345:P:21481
contig_2486	73209	.	A	G	19	PASS	.	GT:GQ:DP:AD:VAF:C:PS	0|1:19:54:22:0.407:P:21481
contig_2486	73276	.	G	A	23	PASS	.	GT:GQ:DP:AD:VAF:C:PS	0|1:23:55:23:0.418:P:21481
contig_2486	73336	.	G	A	23	PASS	.	GT:GQ:DP:AD:VAF:C:PS	0|1:23:48:21:0.438:P:21481
contig_2486	73498	.	C	G	19	PASS	.	GT:GQ:DP:AD:VAF:C:PS	0|1:19:51:18:0.353:P:21481
contig_2486	73824	.	G	C	21	PASS	.	GT:GQ:DP:AD:VAF:C:PS	0|1:21:55:21:0.382:P:21481
contig_2486	74738	.	A	G	20	PASS	.	GT:GQ:DP:AD:VAF:C:PS	0|1:20:55:23:0.418:P:21481
contig_2486	74897	.	AT	A	16	PASS	.	GT:GQ:DP:AD:VAF:C:PS	1|0:16:56:34:0.607:P:21481
contig_2486	74951	.	C	CT	29.3	PASS	.	GT:GQ:DP:AD:VAF:C:PS	0|1:23:53:23:0.433962:DV:21481
contig_2486	76935	.	C	T	16	PASS	.	GT:GQ:DP:AD:VAF:C:PS	0|1:16:68:23:0.338:P:21481
contig_2486	77006	.	GGCATC	G	11	PASS	.	GT:GQ:DP:AD:VAF:C:PS	0|1:11:66:21:0.318:P:21481
contig_2486	77395	.	T	A	17	PASS	.	GT:GQ:DP:AD:VAF:C:PS	0|1:17:65:24:0.369:P:21481
contig_2486	77713	.	A	G	20	PASS	.	GT:GQ:DP:AD:VAF:C:PS	0|1:20:69:28:0.406:P:21481
contig_2486	77771	.	C	T	17	PASS	.	GT:GQ:DP:AD:VAF:C:PS	0|1:17:69:29:0.42:P:21481
contig_2486	77798	.	C	T	16	PASS	.	GT:GQ:DP:AD:VAF:C:PS	0|1:16:66:20:0.303:P:21481
contig_2486	78731	.	T	A	20	PASS	.	GT:GQ:DP:AD:VAF:C:PS	0|1:20:65:32:0.492:P:21481
contig_2486	78752	.	GAATGACGC	G	13	PASS	.	GT:GQ:DP:AD:VAF:C:PS	1|0:13:66:30:0.455:P:21481
contig_2486	78810	.	A	G	20	PASS	.	GT:GQ:DP:AD:VAF:C:PS	1|0:20:65:29:0.446:P:21481
contig_2486	79100	.	A	G	22	PASS	.	GT:GQ:DP:AD:VAF:C:PS	0|1:22:60:29:0.483:P:21481
contig_2486	79174	.	TATAC	T	54.3	PASS	.	GT:GQ:DP:AD:VAF:C:PS	1|0:53:56:20:0.357143:DV:21481
contig_2486	79466	.	T	C	20	PASS	.	GT:GQ:DP:AD:VAF:C:PS	1|0:20:56:23:0.411:P:21481
contig_2486	80517	.	T	A	18	PASS	.	GT:GQ:DP:AD:VAF:C:PS	1|0:18:53:25:0.472:P:21481
contig_2486	81450	.	C	T	18	PASS	.	GT:GQ:DP:AD:VAF:C:PS	1|0:18:65:31:0.477:P:21481
contig_2486	81548	.	C	CG	12	PASS	.	GT:GQ:DP:AD:VAF:C:PS	1|0:12:62:20:0.323:P:21481
contig_2486	81798	.	T	A	19	PASS	.	GT:GQ:DP:AD:VAF:C:PS	1|0:19:62:27:0.435:P:21481
contig_2486	81865	.	A	C	67.5	PASS	.	GT:GQ:DP:AD:VAF:C:PS	1|0:67:64:31:0.484375:DV:21481
contig_2486	82813	.	A	G	20	PASS	.	GT:GQ:DP:AD:VAF:C:PS	1|0:20:60:24:0.4:P:21481
contig_2486	83171	.	T	C	67.5	PASS	.	GT:GQ:DP:AD:VAF:C:PS	1|0:67:62:28:0.451613:DV:21481
contig_2486	83667	.	T	A	18	PASS	.	GT:GQ:DP:AD:VAF:C:PS	1|0:18:56:23:0.411:P:21481
contig_2486	84281	.	A	G	19	PASS	.	GT:GQ:DP:AD:VAF:C:PS	1|0:19:62:27:0.435:P:21481
contig_2486	84355	.	C	A	57.6	PASS	.	GT:GQ:DP:AD:VAF:C:PS	0|1:44:55:28:0.509091:DV:21481
contig_2486	84425	.	AATC	A	14	PASS	.	GT:GQ:DP:AD:VAF:C:PS	1|0:14:66:25:0.379:P:21481
contig_2486	84886	.	T	C	22	PASS	.	GT:GQ:DP:AD:VAF:C:PS	0|1:22:59:28:0.475:P:21481
contig_2486	85863	.	G	A	21	PASS	.	GT:GQ:DP:AD:VAF:C:PS	1|0:21:62:31:0.5:P:21481
contig_2486	86083	.	CG	C	17	PASS	.	GT:GQ:DP:AD:VAF:C:PS	0|1:17:63:28:0.444:P:21481
contig_2486	86109	.	G	A	20	PASS	.	GT:GQ:DP:AD:VAF:C:PS	0|1:20:61:29:0.475:P:21481
contig_2486	86550	.	C	T	21	PASS	.	GT:GQ:DP:AD:VAF:C:PS	1|0:21:64:28:0.438:P:21481
contig_2486	87716	.	CTTG	C	14	PASS	.	GT:GQ:DP:AD:VAF:C:PS	0|1:14:62:28:0.452:P:21481
contig_2486	89620	.	CATT	C	59.5	PASS	.	GT:GQ:DP:AD:VAF:C:PS	0|1:55:63:35:0.555556:DV:21481
contig_2486	89625	.	T	TAC	56.7	PASS	.	GT:GQ:DP:AD:VAF:C:PS	1|0:54:67:26:0.38806:DV:21481
contig_2486	89680	.	C	T	20	PASS	.	GT:GQ:DP:AD:VAF:C:PS	1|0:20:64:26:0.406:P:21481
contig_2486	90386	.	G	A	20	PASS	.	GT:GQ:DP:AD:VAF:C:PS	1|0:20:56:25:0.446:P:21481
contig_2486	90419	.	G	A	21	PASS	.	GT:GQ:DP:AD:VAF:C:PS	0|1:21:57:28:0.491:P:21481
contig_2486	90433	.	TGA	T	18	PASS	.	GT:GQ:DP:AD:VAF:C:PS	1|0:18:57:28:0.491:P:21481
contig_2486	91103	.	TC	T	3.7	PASS	.	GT:GQ:DP:AD:VAF:C:PS	0|1:4:49:9:0.183673:DV:21481
contig_2486	91104	.	C	T	0.5	refCall	.	GT:GQ:DP:AD:VAF:C	./.:10:40:5:0.125:DV
contig_2486	91106	.	T	C	1.1	refCall	.	GT:GQ:DP:AD:VAF:C	./.:6:54:7:0.12963:DV
contig_2486	91107	.	T	C	4.9	PASS	.	GT:GQ:DP:AD:VAF:C:PS	0|1:5:54:10:0.185185:DV:21481
contig_2486	91117	.	TA	T	4.2	PASS	.	GT:GQ:DP:AD:VAF:C:PS	1|0:4:45:7:0.155556:DV:21481
contig_2486	91118	.	A	T	2.5	refCall	.	GT:GQ:DP:AD:VAF:C	./.:4:38:6:0.157895:DV
contig_2486	91164	.	T	G	16	PASS	.	GT:GQ:DP:AD:VAF:C:PS	0|1:16:57:27:0.474:P:21481
contig_2486	91216	.	A	G	56.8	PASS	.	GT:GQ:DP:AD:VAF:C:PS	1|0:56:56:25:0.446429:DV:21481
contig_2486	91265	.	G	A	19	PASS	.	GT:GQ:DP:AD:VAF:C:PS	1|0:19:56:25:0.446:P:21481
contig_2486	91330	.	A	G	20	PASS	.	GT:GQ:DP:AD:VAF:C:PS	1|0:20:58:28:0.483:P:21481
contig_2486	91940	.	A	G	20	PASS	.	GT:GQ:DP:AD:VAF:C:PS	1|0:20:58:29:0.5:P:21481
contig_2486	92995	.	G	A	20	PASS	.	GT:GQ:DP:AD:VAF:C:PS	1|0:20:57:27:0.474:P:21481
contig_2486	95724	.	T	C	19	PASS	.	GT:GQ:DP:AD:VAF:C:PS	0|1:19:43:21:0.488:P:21481
contig_2486	96324	.	AATATATATATATATATAT	A	39.9	PASS	.	GT:GQ:DP:AD:VAF:C:PS	0|1:40:41:10:0.243902:DV:21481
contig_2486	98465	.	C	T	63.1	PASS	.	GT:GQ:DP:AD:VAF:C:PS	0|1:63:67:32:0.477612:DV:21481
contig_2486	98538	.	G	A	24	PASS	.	GT:GQ:DP:AD:VAF:C:PS	0|1:24:66:30:0.455:P:21481
contig_2486	98670	.	G	A	19	PASS	.	GT:GQ:DP:AD:VAF:C:PS	0|1:19:65:27:0.415:P:21481
contig_2486	98763	.	C	T	20	PASS	.	GT:GQ:DP:AD:VAF:C:PS	0|1:20:60:26:0.433:P:21481
contig_2486	99483	.	GCA	G	12	PASS	.	GT:GQ:DP:AD:VAF:C:PS	0|1:12:57:17:0.298:P:21481
contig_2486	102185	.	G	A	16	PASS	.	GT:GQ:DP:AD:VAF:C:PS	1|0:16:45:19:0.422:P:21481
contig_2486	102797	.	GAATCGTTT	G	61.2	PASS	.	GT:GQ:DP:AD:VAF:C:PS	1|0:61:48:17:0.354167:DV:21481
contig_2486	103240	.	A	G	17	PASS	.	GT:GQ:DP:AD:VAF:C:PS	1|0:17:49:22:0.449:P:21481
contig_2486	103261	.	G	A	20	PASS	.	GT:GQ:DP:AD:VAF:C:PS	0|1:20:50:26:0.52:P:21481
contig_2486	103321	.	AC	A	65.6	PASS	.	GT:GQ:DP:AD:VAF:C:PS	0|1:51:50:26:0.52:DV:21481
contig_2486	103322	.	C	CT	36.9	PASS	.	GT:GQ:DP:AD:VAF:C:PS	1|0:7:23:20:0.869565:DV:21481
contig_2486	103500	.	A	C	22	PASS	.	GT:GQ:DP:AD:VAF:C:PS	0|1:22:48:24:0.5:P:21481
contig_2486	104021	.	TA	T	0	refCall	.	GT:GQ:DP:AD:VAF:C	0/0:20:49:16:0.326531:DV
contig_2486	107275	.	AT	A	0.1	refCall	.	GT:GQ:DP:AD:VAF:C	./.:19:32:15:0.46875:DV
contig_2486	107740	.	C	T	51.5	PASS	.	GT:GQ:DP:AD:VAF:C:PS	1|0:51:31:12:0.387097:DV:107739
contig_2486	107956	.	G	A	16	PASS	.	GT:GQ:DP:AD:VAF:C:PS	1|0:16:33:11:0.333:P:107739
contig_2486	108303	.	C	A	16	PASS	.	GT:GQ:DP:AD:VAF:C:PS	1|0:16:32:12:0.375:P:107739
contig_2486	109239	.	G	A	18	PASS	.	GT:GQ:DP:AD:VAF:C:PS	0|1:18:38:18:0.474:P:107739
contig_2486	109257	.	G	A	19	PASS	.	GT:GQ:DP:AD:VAF:C:PS	1|0:19:38:16:0.421:P:107739
contig_2486	109337	.	CA	C	30.5	PASS	.	GT:GQ:DP:AD:VAF:C:PS	1|0:30:37:18:0.486486:DV:107739
contig_2486	109346	.	AT	A	13	PASS	.	GT:GQ:DP:AD:VAF:C:PS	1|0:13:40:19:0.475:P:107739
contig_2486	109418	.	T	C	16	PASS	.	GT:GQ:DP:AD:VAF:C:PS	1|0:16:39:18:0.462:P:107739
contig_2486	109578	.	C	T	17	PASS	.	GT:GQ:DP:AD:VAF:C:PS	0|1:17:33:14:0.424:P:107739
contig_2486	110004	.	T	C	18	PASS	.	GT:GQ:DP:AD:VAF:C:PS	0|1:18:41:15:0.366:P:107739
contig_2486	110144	.	G	T	21	PASS	.	GT:GQ:DP:AD:VAF:C:PS	0|1:21:36:15:0.417:P:107739
contig_2486	110703	.	A	G	18	PASS	.	GT:GQ:DP:AD:VAF:C:PS	0|1:18:39:14:0.359:P:107739
contig_2486	110844	.	T	C	16	PASS	.	GT:GQ:DP:AD:VAF:C:PS	0|1:16:44:17:0.386:P:110843
contig_2486	110867	.	TTATTGAATATAC	T	45.6	PASS	.	GT:GQ:DP:AD:VAF:C:PS	1|0:30:41:16:0.390244:DV:110866
contig_2486	110883	.	T	A	15.2	PASS	.	GT:GQ:DP:AD:VAF:C:PS	0|1:15:38:21:0.552632:DV:110882
contig_2486	110901	.	T	A	6.8	PASS	.	GT:GQ:DP:AD:VAF:C	0/1:7:44:15:0.340909:DV
contig_2486	110903	.	TA	T	9.1	PASS	.	GT:GQ:DP:AD:VAF:C:PS	0|1:9:41:15:0.365854:DV:110902
contig_2486	110905	.	A	G	4.3	PASS	.	GT:GQ:DP:AD:VAF:C	0/1:4:42:15:0.357143:DV
contig_2486	110910	.	A	G	11.7	PASS	.	GT:GQ:DP:AD:VAF:C:PS	0|1:12:46:20:0.434783:DV:110909
contig_2486	110916	.	A	C	12.1	PASS	.	GT:GQ:DP:AD:VAF:C:PS	0|1:12:46:19:0.413043:DV:110915
contig_2486	111023	.	G	A	23	PASS	.	GT:GQ:DP:AD:VAF:C:PS	0|1:23:44:21:0.477:P:111022
contig_2486	111050	.	G	A	19	PASS	.	GT:GQ:DP:AD:VAF:C:PS	0|1:19:45:20:0.444:P:111049
contig_2486	111195	.	C	T	17	PASS	.	GT:GQ:DP:AD:VAF:C:PS	0|1:17:44:16:0.364:P:111194
contig_2486	111331	.	C	T	20	PASS	.	GT:GQ:DP:AD:VAF:C:PS	0|1:20:46:19:0.413:P:111330
contig_2486	111395	.	T	C	16	PASS	.	GT:GQ:DP:AD:VAF:C:PS	0|1:16:52:22:0.423:P:111394
contig_2486	112555	.	T	C	19	PASS	.	GT:GQ:DP:AD:VAF:C:PS	0|1:19:49:23:0.469:P:111394
contig_2486	112605	.	G	A	22	PASS	.	GT:GQ:DP:AD:VAF:C:PS	0|1:22:47:21:0.447:P:111394
contig_2486	112633	.	C	T	21	PASS	.	GT:GQ:DP:AD:VAF:C:PS	0|1:21:46:20:0.435:P:111394
contig_2486	112679	.	T	C	53.2	PASS	.	GT:GQ:DP:AD:VAF:C:PS	0|1:53:50:19:0.38:DV:111394
contig_2486	112684	.	T	A	58.1	PASS	.	GT:GQ:DP:AD:VAF:C:PS	0|1:58:48:21:0.4375:DV:111394
contig_2486	112702	.	C	T	18	PASS	.	GT:GQ:DP:AD:VAF:C:PS	0|1:18:49:22:0.449:P:111394
contig_2486	112754	.	T	C	22	PASS	.	GT:GQ:DP:AD:VAF:C:PS	0|1:22:47:19:0.404:P:111394
contig_2486	112785	.	T	G	18	PASS	.	GT:GQ:DP:AD:VAF:C:PS	1|0:18:49:25:0.51:P:111394
contig_2486	113345	.	T	C	17	PASS	.	GT:GQ:DP:AD:VAF:C:PS	0|1:17:47:15:0.319:P:111394
contig_2486	113525	.	ACTATC	A	13	PASS	.	GT:GQ:DP:AD:VAF:C:PS	1|0:13:48:27:0.562:P:111394
contig_2486	113743	.	T	C	16	PASS	.	GT:GQ:DP:AD:VAF:C:PS	0|1:16:46:16:0.348:P:111394
contig_2486	115015	.	T	C	19	PASS	.	GT:GQ:DP:AD:VAF:C:PS	0|1:19:48:15:0.312:P:111394
contig_2486	115065	.	G	A	49.2	PASS	.	GT:GQ:DP:AD:VAF:C:PS	0|1:49:47:15:0.319149:DV:111394
contig_2486	115136	.	G	C	21	PASS	.	GT:GQ:DP:AD:VAF:C:PS	0|1:21:47:18:0.383:P:111394
contig_2486	115250	.	T	C	19	PASS	.	GT:GQ:DP:AD:VAF:C:PS	0|1:19:45:18:0.4:P:111394
contig_2486	115582	.	T	C	19	PASS	.	GT:GQ:DP:AD:VAF:C:PS	1|0:19:44:23:0.523:P:111394
contig_2486	115615	.	T	C	20	PASS	.	GT:GQ:DP:AD:VAF:C:PS	0|1:20:43:17:0.395:P:111394
contig_2486	115656	.	C	T	20	PASS	.	GT:GQ:DP:AD:VAF:C:PS	0|1:20:47:22:0.468:P:111394
contig_2486	115815	.	A	G	19	PASS	.	GT:GQ:DP:AD:VAF:C:PS	1|0:19:39:17:0.436:P:111394
contig_2486	117072	.	T	C	18	PASS	.	GT:GQ:DP:AD:VAF:C:PS	0|1:18:52:22:0.423:P:111394
contig_2486	117884	.	AT	A,ATT	59	PASS	.	GT:GQ:DP:AD:VAF:C:PS	1|2:30:48:26,17:0.541667,0.354167:DV:111394
contig_2486	117919	.	G	A	17	PASS	.	GT:GQ:DP:AD:VAF:C:PS	0|1:17:45:21:0.467:P:111394
contig_2486	118449	.	ATATGTAT	A	0.7	refCall	.	GT:GQ:DP:AD:VAF:C	./.:8:47:19:0.404255:DV
contig_2486	118457	.	CA	C	16.2	PASS	.	GT:GQ:DP:AD:VAF:C:PS	0|1:16:46:20:0.434783:DV:111394
contig_2486	118576	.	C	T	62.6	PASS	.	GT:GQ:DP:AD:VAF:C:PS	0|1:62:49:24:0.489796:DV:111394
contig_2486	118586	.	A	G	52.8	PASS	.	GT:GQ:DP:AD:VAF:C:PS	1|0:52:50:23:0.46:DV:111394
contig_2486	118685	.	A	G	21	PASS	.	GT:GQ:DP:AD:VAF:C:PS	0|1:21:51:24:0.471:P:111394
contig_2486	118764	.	ATACC	A	18	PASS	.	GT:GQ:DP:AD:VAF:C:PS	0|1:18:52:25:0.481:P:111394
contig_2486	119155	.	T	A	20	PASS	.	GT:GQ:DP:AD:VAF:C:PS	0|1:20:44:18:0.409:P:111394
contig_2486	119224	.	G	C	20	PASS	.	GT:GQ:DP:AD:VAF:C:PS	1|0:20:46:24:0.522:P:111394
contig_2486	119393	.	A	G	20	PASS	.	GT:GQ:DP:AD:VAF:C:PS	0|1:20:46:21:0.457:P:111394
contig_2486	119465	.	A	G	19	PASS	.	GT:GQ:DP:AD:VAF:C:PS	0|1:19:44:20:0.455:P:111394
contig_2486	120363	.	C	T	20	PASS	.	GT:GQ:DP:AD:VAF:C:PS	0|1:20:50:26:0.52:P:111394
contig_2486	120399	.	A	G	46.6	PASS	.	GT:GQ:DP:AD:VAF:C:PS	0|1:45:47:23:0.489362:DV:111394
contig_2486	120401	.	G	A	37.8	PASS	.	GT:GQ:DP:AD:VAF:C:PS	1|0:37:39:12:0.307692:DV:111394
contig_2486	120411	.	C	T	16	PASS	.	GT:GQ:DP:AD:VAF:C:PS	0|1:16:49:22:0.449:P:111394
contig_2486	120451	.	T	G	17	PASS	.	GT:GQ:DP:AD:VAF:C:PS	1|0:17:55:27:0.491:P:111394
contig_2486	120838	.	TAA	T	19	PASS	.	GT:GQ:DP:AD:VAF:C:PS	0|1:19:53:25:0.472:P:111394
contig_2486	120888	.	T	C	19	PASS	.	GT:GQ:DP:AD:VAF:C:PS	0|1:19:51:22:0.431:P:111394
contig_2486	121776	.	G	A	18	PASS	.	GT:GQ:DP:AD:VAF:C:PS	1|0:18:46:21:0.457:P:111394
contig_2486	121805	.	TATAAAACG	T	6	PASS	.	GT:GQ:DP:AD:VAF:C:PS	1|0:6:44:17:0.386364:DV:111394
contig_2486	121823	.	A	T	48.4	PASS	.	GT:GQ:DP:AD:VAF:C:PS	1|0:48:46:20:0.434783:DV:111394
contig_2486	121854	.	T	TGAC	15	PASS	.	GT:GQ:DP:AD:VAF:C:PS	1|0:15:48:16:0.333:P:111394
contig_2486	121884	.	TA	T	26.8	PASS	.	GT:GQ:DP:AD:VAF:C:PS	0|1:26:49:22:0.44898:DV:111394
contig_2486	121942	.	A	G	61.7	PASS	.	GT:GQ:DP:AD:VAF:C:PS	0|1:59:49:23:0.469388:DV:111394
contig_2486	121971	.	A	G	18	PASS	.	GT:GQ:DP:AD:VAF:C:PS	1|0:18:48:22:0.458:P:111394
contig_2486	121997	.	C	T	22	PASS	.	GT:GQ:DP:AD:VAF:C:PS	0|1:22:48:23:0.479:P:111394
contig_2486	122067	.	C	T	20	PASS	.	GT:GQ:DP:AD:VAF:C:PS	1|0:20:49:25:0.51:P:111394
contig_2486	122897	.	G	A	16	PASS	.	GT:GQ:DP:AD:VAF:C:PS	0|1:16:56:27:0.482:P:111394
contig_2486	123549	.	T	C	21	PASS	.	GT:GQ:DP:AD:VAF:C:PS	0|1:21:61:25:0.41:P:111394
contig_2486	123859	.	C	A	63.7	PASS	.	GT:GQ:DP:AD:VAF:C:PS	1|0:59:62:33:0.532258:DV:111394
contig_2486	123881	.	A	G	20	PASS	.	GT:GQ:DP:AD:VAF:C:PS	0|1:20:61:27:0.443:P:111394
contig_2486	123904	.	G	C	19	PASS	.	GT:GQ:DP:AD:VAF:C:PS	0|1:19:63:25:0.397:P:111394
contig_2486	123917	.	A	C	32.2	PASS	.	GT:GQ:DP:AD:VAF:C:PS	0|1:32:62:24:0.387097:DV:111394
contig_2486	123918	.	C	T	41.5	PASS	.	GT:GQ:DP:AD:VAF:C:PS	0|1:41:62:24:0.387097:DV:111394
contig_2486	123954	.	G	A	18	PASS	.	GT:GQ:DP:AD:VAF:C:PS	0|1:18:53:19:0.358:P:111394
contig_2486	123983	.	G	A	22	PASS	.	GT:GQ:DP:AD:VAF:C:PS	0|1:22:60:24:0.4:P:111394
contig_2486	125673	.	GTCTCTC	G	43.8	PASS	.	GT:GQ:DP:AD:VAF:C:PS	1|0:43:54:23:0.425926:DV:111394
contig_2486	127844	.	AGTCATTTTC	A	48.9	PASS	.	GT:GQ:DP:AD:VAF:C:PS	1|0:49:47:21:0.446809:DV:111394
contig_2486	129571	.	CATATATAT	C	16.7	PASS	.	GT:GQ:DP:AD:VAF:C:PS	1|0:17:39:8:0.205128:DV:111394
contig_2486	129655	.	AATAT	A	0.1	refCall	.	GT:GQ:DP:AD:VAF:C	./.:19:31:6:0.193548:DV
contig_2486	130829	.	T	A	18	PASS	.	GT:GQ:DP:AD:VAF:C:PS	0|1:18:46:21:0.457:P:111394
contig_2486	130878	.	CAA	C	42.3	PASS	.	GT:GQ:DP:AD:VAF:C:PS	1|0:41:45:21:0.466667:DV:111394
contig_2486	130879	.	A	AC	56.2	PASS	.	GT:GQ:DP:AD:VAF:C:PS	0|1:45:22:20:0.909091:DV:111394
contig_2486	131325	.	AACAC	AAC,A	12	PASS	.	GT:GQ:DP:AD:VAF:C:PS	0|1:12:45:12,5:0.267,0.111:P:111394
contig_2486	131361	.	A	T	19	PASS	.	GT:GQ:DP:AD:VAF:C:PS	0|1:19:44:19:0.432:P:111394
contig_2486	131627	.	T	C	20	PASS	.	GT:GQ:DP:AD:VAF:C:PS	0|1:20:38:16:0.421:P:111394
contig_2486	131721	.	T	TA	41.8	PASS	.	GT:GQ:DP:AD:VAF:C:PS	1|0:24:40:15:0.375:DV:111394
contig_2486	131722	.	AC	A	47	PASS	.	GT:GQ:DP:AD:VAF:C:PS	0|1:42:41:21:0.512195:DV:111394
contig_2486	131760	.	G	A	19	PASS	.	GT:GQ:DP:AD:VAF:C:PS	1|0:19:39:17:0.436:P:111394
contig_2486	131869	.	T	C	18	PASS	.	GT:GQ:DP:AD:VAF:C:PS	0|1:18:41:19:0.463:P:111394
contig_2486	131895	.	T	C	20	PASS	.	GT:GQ:DP:AD:VAF:C:PS	0|1:20:37:16:0.432:P:111394
contig_2486	131920	.	C	T	20	PASS	.	GT:GQ:DP:AD:VAF:C:PS	1|0:20:41:19:0.463:P:111394
contig_2486	131959	.	A	G	60.2	PASS	.	GT:GQ:DP:AD:VAF:C:PS	0|1:60:40:19:0.475:DV:111394
contig_2486	132226	.	C	T	19	PASS	.	GT:GQ:DP:AD:VAF:C:PS	1|0:19:39:17:0.436:P:111394
contig_2486	132395	.	GA	G	14	PASS	.	GT:GQ:DP:AD:VAF:C:PS	1|0:14:38:17:0.447:P:111394
contig_2486	132478	.	A	T	18	PASS	.	GT:GQ:DP:AD:VAF:C:PS	0|1:18:37:16:0.432:P:111394
contig_2486	132512	.	AATTAATAAATAATTATTAATAAATAAT	A	29.5	PASS	.	GT:GQ:DP:AD:VAF:C:PS	1|0:24:38:16:0.421053:DV:111394
contig_2486	132847	.	TATATATATATATATATATATA	T	44.5	PASS	.	GT:GQ:DP:AD:VAF:C:PS	1|0:40:34:13:0.382353:DV:111394
contig_2486	132976	.	T	C	19	PASS	.	GT:GQ:DP:AD:VAF:C:PS	0|1:19:46:21:0.457:P:111394
contig_2486	133619	.	ATGCG	A	14	PASS	.	GT:GQ:DP:AD:VAF:C:PS	1|0:14:50:22:0.44:P:111394
contig_2486	133955	.	CT	C	5.5	PASS	.	GT:GQ:DP:AD:VAF:C:PS	0|1:5:49:6:0.122449:DV:111394
contig_2486	133974	.	G	A	55.3	PASS	.	GT:GQ:DP:AD:VAF:C:PS	0|1:55:49:21:0.428571:DV:111394
contig_2486	134605	.	C	T	19	PASS	.	GT:GQ:DP:AD:VAF:C:PS	0|1:19:43:18:0.419:P:111394
contig_2486	134814	.	T	C	20	PASS	.	GT:GQ:DP:AD:VAF:C:PS	0|1:20:43:19:0.442:P:111394
contig_2486	135010	.	G	T	17	PASS	.	GT:GQ:DP:AD:VAF:C:PS	0|1:17:44:18:0.409:P:111394
contig_2486	135086	.	C	T	16	PASS	.	GT:GQ:DP:AD:VAF:C:PS	0|1:16:49:23:0.469:P:111394
contig_2486	135677	.	C	T	17	PASS	.	GT:GQ:DP:AD:VAF:C:PS	0|1:17:54:25:0.463:P:111394
contig_2486	136155	.	A	G	20	PASS	.	GT:GQ:DP:AD:VAF:C:PS	0|1:20:56:22:0.393:P:111394
contig_2486	136495	.	T	C	17	PASS	.	GT:GQ:DP:AD:VAF:C:PS	1|0:17:60:32:0.533:P:111394
contig_2486	136643	.	G	A	21	PASS	.	GT:GQ:DP:AD:VAF:C:PS	0|1:21:59:23:0.39:P:111394
contig_2486	138748	.	A	G	19	PASS	.	GT:GQ:DP:AD:VAF:C:PS	0|1:19:59:27:0.458:P:111394
contig_2486	138917	.	T	G	59.3	PASS	.	GT:GQ:DP:AD:VAF:C:PS	0|1:59:56:25:0.446429:DV:111394
contig_2486	139683	.	A	G	18	PASS	.	GT:GQ:DP:AD:VAF:C:PS	0|1:18:48:21:0.438:P:111394
contig_2486	139895	.	C	CTT	15	PASS	.	GT:GQ:DP:AD:VAF:C:PS	0|1:15:54:22:0.407:P:111394
contig_2486	140012	.	AT	A	42.8	PASS	.	GT:GQ:DP:AD:VAF:C:PS	1|0:26:54:28:0.518519:DV:111394
contig_2486	140149	.	C	T	19	PASS	.	GT:GQ:DP:AD:VAF:C:PS	0|1:19:47:19:0.404:P:111394
contig_2486	140192	.	G	A	18	PASS	.	GT:GQ:DP:AD:VAF:C:PS	1|0:18:54:26:0.481:P:111394
contig_2486	141037	.	AT	A	5	PASS	.	GT:GQ:DP:AD:VAF:C:PS	1|0:5:52:18:0.346154:DV:111394
contig_2486	141697	.	A	G	19	PASS	.	GT:GQ:DP:AD:VAF:C:PS	0|1:19:49:21:0.429:P:111394
contig_2486	141824	.	C	T	16	PASS	.	GT:GQ:DP:AD:VAF:C:PS	0|1:16:50:19:0.38:P:111394
contig_2486	141890	.	G	A	21	PASS	.	GT:GQ:DP:AD:VAF:C:PS	0|1:21:51:20:0.392:P:111394
contig_2486	141908	.	A	G	18	PASS	.	GT:GQ:DP:AD:VAF:C:PS	0|1:18:52:21:0.404:P:111394
contig_2486	141955	.	C	T	18	PASS	.	GT:GQ:DP:AD:VAF:C:PS	0|1:18:53:21:0.396:P:111394
contig_2486	142393	.	G	A	21	PASS	.	GT:GQ:DP:AD:VAF:C:PS	0|1:21:56:25:0.446:P:111394
contig_2486	142407	.	G	A	22	PASS	.	GT:GQ:DP:AD:VAF:C:PS	0|1:22:51:22:0.431:P:111394
contig_2486	142510	.	T	C	32	PASS	.	GT:GQ:DP:AD:VAF:C:PS	0|1:32:50:21:0.42:DV:111394
contig_2486	142511	.	T	C	35	PASS	.	GT:GQ:DP:AD:VAF:C:PS	0|1:35:48:20:0.416667:DV:111394
contig_2486	142556	.	G	A	18	PASS	.	GT:GQ:DP:AD:VAF:C:PS	0|1:18:53:23:0.434:P:111394
contig_2486	142710	.	C	CAG	15	PASS	.	GT:GQ:DP:AD:VAF:C:PS	0|1:15:54:19:0.352:P:111394
contig_2486	142733	.	TAA	TA,T	8.2	PASS	.	GT:GQ:DP:AD:VAF:C:PS	0|1:3:46:9,13:0.195652,0.282609:DV:111394
contig_2486	143500	.	CA	C	2.5	refCall	.	GT:GQ:DP:AD:VAF:C	./.:4:61:17:0.278689:DV
contig_2486	143640	.	T	TAAA	15	PASS	.	GT:GQ:DP:AD:VAF:C:PS	0|1:15:60:21:0.35:P:111394
contig_2486	144081	.	G	A	22	PASS	.	GT:GQ:DP:AD:VAF:C:PS	0|1:22:57:23:0.404:P:111394
contig_2486	144176	.	AT	A	2.2	refCall	.	GT:GQ:DP:AD:VAF:C	./.:4:59:13:0.220339:DV
contig_2486	144398	.	CG	C	14	PASS	.	GT:GQ:DP:AD:VAF:C:PS	0|1:14:61:21:0.344:P:111394
contig_2486	145207	.	AGGG	A	2.4	refCall	.	GT:GQ:DP:AD:VAF:C	./.:4:67:18:0.268657:DV
contig_2486	145213	.	A	G	13.8	PASS	.	GT:GQ:DP:AD:VAF:C:PS	1|0:14:59:15:0.254237:DV:111394
contig_2486	145612	.	A	T	20	PASS	.	GT:GQ:DP:AD:VAF:C:PS	0|1:20:68:29:0.426:P:111394
contig_2486	145662	.	C	G	19	PASS	.	GT:GQ:DP:AD:VAF:C:PS	0|1:19:67:28:0.418:P:111394
contig_2486	146373	.	C	T	21	PASS	.	GT:GQ:DP:AD:VAF:C:PS	0|1:21:62:29:0.468:P:111394
contig_2486	146639	.	A	G	52.7	PASS	.	GT:GQ:DP:AD:VAF:C:PS	1|0:51:58:24:0.413793:DV:111394
contig_2486	151286	.	C	T	18	PASS	.	GT:GQ:DP:AD:VAF:C:PS	1|0:18:66:33:0.5:P:111394
contig_2486	152303	.	G	A	28.3	PASS	.	GT:GQ:DP:AD:VAF:C:PS	1|0:28:43:16:0.372093:DV:111394
contig_2486	152794	.	CAAA	C	10.9	PASS	.	GT:GQ:DP:AD:VAF:C	1/1:9:49:13:0.265306:DV
contig_2486	153388	.	TTTTA	T	4.2	PASS	.	GT:GQ:DP:AD:VAF:C:PS	0|1:4:38:5:0.131579:DV:111394
contig_2486	153390	.	TTA	T	30.8	PASS	.	GT:GQ:DP:AD:VAF:C:PS	0|1:31:31:9:0.290323:DV:111394
contig_2486	156242	.	T	G	17	PASS	.	GT:GQ:DP:AD:VAF:C:PS	0|1:17:47:21:0.447:P:111394
contig_2486	156361	.	A	G	16	PASS	.	GT:GQ:DP:AD:VAF:C:PS	0|1:16:44:19:0.432:P:111394
contig_2486	157287	.	A	G	18	PASS	.	GT:GQ:DP:AD:VAF:C:PS	0|1:18:43:16:0.372:P:111394
contig_2486	157309	.	T	G	21	PASS	.	GT:GQ:DP:AD:VAF:C:PS	0|1:21:40:14:0.35:P:111394
contig_2486	158876	.	A	AT	2.5	refCall	.	GT:GQ:DP:AD:VAF:C	./.:4:21:10:0.47619:DV
contig_2486	161308	.	GCA	G	38.2	PASS	.	GT:GQ:DP:AD:VAF:C	1/1:4:61:26:0.42623:DV
contig_2486	163649	.	AAG	A	15	PASS	.	GT:GQ:DP:AD:VAF:C:PS	1|0:15:48:16:0.333:P:163648
contig_2486	163976	.	G	A	67.5	PASS	.	GT:GQ:DP:AD:VAF:C:PS	1|0:67:50:19:0.38:DV:163648
contig_2486	164361	.	G	A	18	PASS	.	GT:GQ:DP:AD:VAF:C:PS	1|0:18:52:21:0.404:P:163648
contig_2486	165086	.	G	C	19	PASS	.	GT:GQ:DP:AD:VAF:C:PS	1|0:19:55:20:0.364:P:163648
contig_2486	165505	.	T	A	57.9	PASS	.	GT:GQ:DP:AD:VAF:C:PS	1|0:58:57:27:0.473684:DV:163648
contig_2486	165511	.	C	A	55.9	PASS	.	GT:GQ:DP:AD:VAF:C:PS	1|0:56:59:26:0.440678:DV:163648
contig_2486	165715	.	GA	G	0	refCall	.	GT:GQ:DP:AD:VAF:C	0/0:23:43:7:0.162791:DV
contig_2486	166365	.	CCT	C	56	PASS	.	GT:GQ:DP:AD:VAF:C:PS	0|1:51:53:22:0.415094:DV:163648
contig_2486	166435	.	CATATATATATACATAT	C	5.9	PASS	.	GT:GQ:DP:AD:VAF:C:PS	1|0:6:58:12:0.206897:DV:163648
contig_2486	166720	.	TGA	T	17	PASS	.	GT:GQ:DP:AD:VAF:C:PS	0|1:17:62:29:0.468:P:163648
contig_2486	167189	.	T	C	18	PASS	.	GT:GQ:DP:AD:VAF:C:PS	1|0:18:77:33:0.429:P:163648
contig_2486	167728	.	T	C	17	PASS	.	GT:GQ:DP:AD:VAF:C:PS	1|0:17:78:41:0.526:P:163648
contig_2486	168325	.	G	C	24	PASS	.	GT:GQ:DP:AD:VAF:C:PS	0|1:24:73:29:0.397:P:163648
contig_2486	169081	.	C	T	17	PASS	.	GT:GQ:DP:AD:VAF:C:PS	1|0:17:59:20:0.339:P:163648
contig_2486	169235	.	A	G	18	PASS	.	GT:GQ:DP:AD:VAF:C:PS	0|1:18:70:30:0.429:P:163648
contig_2486	169956	.	CTT	C	20	PASS	.	GT:GQ:DP:AD:VAF:C:PS	0|1:20:64:27:0.422:P:163648
contig_2486	170011	.	T	C	27	PASS	.	GT:GQ:DP:AD:VAF:C:PS	1|0:24:64:29:0.453125:DV:163648
contig_2486	170013	.	A	T	65.9	PASS	.	GT:GQ:DP:AD:VAF:C	1/1:65:54:49:0.907407:DV
contig_2486	171297	.	T	C	19	PASS	.	GT:GQ:DP:AD:VAF:C:PS	1|0:19:70:31:0.443:P:163648
contig_2486	172507	.	G	A	18	PASS	.	GT:GQ:DP:AD:VAF:C:PS	0|1:18:77:38:0.494:P:163648
contig_2486	172989	.	CCGCTTCTTTT	C	21.5	PASS	.	GT:GQ:DP:AD:VAF:C:PS	1|0:17:63:20:0.31746:DV:163648
contig_2486	176464	.	A	G	30.2	PASS	.	GT:GQ:DP:AD:VAF:C:PS	1|0:30:66:25:0.378788:DV:163648
contig_2486	177881	.	G	A	0.1	refCall	.	GT:GQ:DP:AD:VAF:C	./.:19:61:16:0.262295:DV
contig_2486	177933	.	TAC	T	1	refCall	.	GT:GQ:DP:AD:VAF:C	./.:7:60:20:0.333333:DV
contig_2486	178413	.	C	T	0.7	refCall	.	GT:GQ:DP:AD:VAF:C	./.:8:55:15:0.272727:DV
contig_2486	179222	.	ATGCCGTCCAAAGTATATACATATTAAGT	A	0	refCall	.	GT:GQ:DP:AD:VAF:C	0/0:23:53:17:0.320755:DV
contig_2486	179255	.	ACATCGCGCG	A	0	refCall	.	GT:GQ:DP:AD:VAF:C	0/0:29:52:18:0.346154:DV
contig_2486	179273	.	TA	T	0	refCall	.	GT:GQ:DP:AD:VAF:C	0/0:35:57:20:0.350877:DV
contig_2486	189322	.	GGATAAA	G	1.2	refCall	.	GT:GQ:DP:AD:VAF:C	./.:6:61:24:0.393443:DV
contig_2486	189329	.	ATG	A	5.5	PASS	.	GT:GQ:DP:AD:VAF:C:PS	0|1:6:59:26:0.440678:DV:189328
contig_2486	189379	.	T	C	20	PASS	.	GT:GQ:DP:AD:VAF:C:PS	0|1:20:63:31:0.492:P:189328
contig_2486	191855	.	AT	A	0.6	refCall	.	GT:GQ:DP:AD:VAF:C	./.:9:67:19:0.283582:DV
contig_2486	196405	.	TA	T	6.5	PASS	.	GT:GQ:DP:AD:VAF:C	1/1:6:66:11:0.166667:DV
contig_2486	196866	.	CT	C	0	refCall	.	GT:GQ:DP:AD:VAF:C	0/0:23:48:12:0.25:DV
contig_2486	196867	.	T	C	16.1	PASS	.	GT:GQ:DP:AD:VAF:C:PS	0|1:16:42:7:0.166667:DV:189328
contig_2486	196879	.	C	A	52.6	PASS	.	GT:GQ:DP:AD:VAF:C:PS	1|0:52:53:25:0.471698:DV:189328
contig_2486	199320	.	G	A	21	PASS	.	GT:GQ:DP:AD:VAF:C:PS	0|1:21:64:28:0.438:P:189328
contig_2486	200019	.	GTATATA	G,GTATA	11	PASS	.	GT:GQ:DP:AD:VAF:C:PS	0|1:11:46:15,6:0.326,0.13:P:189328
contig_2486	202106	.	T	A	18	PASS	.	GT:GQ:DP:AD:VAF:C:PS	0|1:18:46:19:0.413:P:189328
contig_2486	202330	.	C	T	55	PASS	.	GT:GQ:DP:AD:VAF:C:PS	0|1:55:42:16:0.380952:DV:189328
contig_2486	202382	.	T	C	16	PASS	.	GT:GQ:DP:AD:VAF:C:PS	1|0:16:48:21:0.438:P:189328
contig_2486	202640	.	T	C	17	PASS	.	GT:GQ:DP:AD:VAF:C:PS	0|1:17:49:22:0.449:P:189328
contig_2486	205263	.	TTATATA	T	0.1	refCall	.	GT:GQ:DP:AD:VAF:C	./.:16:41:5:0.121951:DV
contig_2486	207449	.	G	A	22	PASS	.	GT:GQ:DP:AD:VAF:C:PS	0|1:22:38:16:0.421:P:189328
contig_2486	207803	.	C	A	19	PASS	.	GT:GQ:DP:AD:VAF:C:PS	0|1:19:41:17:0.415:P:189328
contig_2486	207829	.	TA	T	35.7	PASS	.	GT:GQ:DP:AD:VAF:C:PS	0|1:36:43:17:0.395349:DV:189328
contig_2486	207832	.	C	T	30.9	PASS	.	GT:GQ:DP:AD:VAF:C:PS	0|1:31:43:20:0.465116:DV:189328
contig_2486	209157	.	AATAATAT	A	11.8	PASS	.	GT:GQ:DP:AD:VAF:C:PS	0|1:12:18:7:0.388889:DV:189328
contig_2486	210095	.	T	C	17	PASS	.	GT:GQ:DP:AD:VAF:C:PS	0|1:17:32:17:0.531:P:189328
contig_2486	211660	.	AATT	A	47.9	PASS	.	GT:GQ:DP:AD:VAF:C:PS	1|0:47:53:11:0.207547:DV:189328
contig_2486	211922	.	G	A	57.2	PASS	.	GT:GQ:DP:AD:VAF:C:PS	1|0:57:52:21:0.403846:DV:189328
contig_2486	213322	.	T	C	22	PASS	.	GT:GQ:DP:AD:VAF:C:PS	0|1:22:61:25:0.41:P:189328
contig_2486	213904	.	C	A	21	PASS	.	GT:GQ:DP:AD:VAF:C:PS	1|0:21:65:30:0.462:P:189328
contig_2486	214903	.	C	T	19	PASS	.	GT:GQ:DP:AD:VAF:C:PS	1|0:19:62:26:0.419:P:189328
contig_2486	215571	.	T	C	18	PASS	.	GT:GQ:DP:AD:VAF:C:PS	1|0:18:66:32:0.485:P:189328
contig_2486	216494	.	CT	C	17	PASS	.	GT:GQ:DP:AD:VAF:C:PS	1|0:17:67:30:0.448:P:189328
contig_2486	217158	.	AAT	A	45.8	PASS	.	GT:GQ:DP:AD:VAF:C:PS	1|0:45:69:30:0.434783:DV:189328
contig_2486	217169	.	C	T	54.1	PASS	.	GT:GQ:DP:AD:VAF:C:PS	1|0:54:68:32:0.470588:DV:189328
contig_2486	217526	.	G	A	67.5	PASS	.	GT:GQ:DP:AD:VAF:C:PS	1|0:67:64:30:0.46875:DV:189328
contig_2486	217559	.	T	C	57.6	PASS	.	GT:GQ:DP:AD:VAF:C:PS	1|0:49:62:29:0.467742:DV:189328
contig_2486	217562	.	ATAT	A	62.6	PASS	.	GT:GQ:DP:AD:VAF:C:PS	0|1:49:62:33:0.532258:DV:189328
contig_2486	218280	.	C	CA	0.9	refCall	.	GT:GQ:DP:AD:VAF:C	./.:7:64:15:0.234375:DV
contig_2486	218592	.	T	A	42.4	PASS	.	GT:GQ:DP:AD:VAF:C:PS	0|1:42:58:16:0.275862:DV:189328
contig_2486	219332	.	A	G	18	PASS	.	GT:GQ:DP:AD:VAF:C:PS	1|0:18:62:25:0.403:P:189328
contig_2486	219401	.	A	C	20	PASS	.	GT:GQ:DP:AD:VAF:C:PS	1|0:20:63:25:0.397:P:189328
contig_2486	220080	.	G	A	19	PASS	.	GT:GQ:DP:AD:VAF:C:PS	1|0:19:54:27:0.5:P:189328
contig_2486	222119	.	GA	G,GTTA	58.9	PASS	.	GT:GQ:DP:AD:VAF:C:PS	2|1:30:57:26,25:0.45614,0.438596:DV:189328
contig_2486	222253	.	C	T	19	PASS	.	GT:GQ:DP:AD:VAF:C:PS	1|0:19:57:25:0.439:P:189328
contig_2486	225031	.	G	A	23	PASS	.	GT:GQ:DP:AD:VAF:C:PS	0|1:23:57:26:0.456:P:189328
contig_2486	225189	.	G	A	0.6	refCall	.	GT:GQ:DP:AD:VAF:C	./.:9:56:13:0.232143:DV
contig_2486	225191	.	G	A	1.4	refCall	.	GT:GQ:DP:AD:VAF:C	./.:5:56:15:0.267857:DV
contig_2486	225194	.	T	A	0	refCall	.	GT:GQ:DP:AD:VAF:C	0/0:20:56:11:0.196429:DV
contig_2486	225196	.	T	A	0.1	refCall	.	GT:GQ:DP:AD:VAF:C	./.:17:55:21:0.381818:DV
contig_2486	225200	.	G	T	0	refCall	.	GT:GQ:DP:AD:VAF:C	0/0:21:54:29:0.537037:DV
contig_2486	225201	.	T	A	0.2	refCall	.	GT:GQ:DP:AD:VAF:C	./.:13:55:29:0.527273:DV
contig_2486	225211	.	TACACACACACACACACACACACACACACACAC	T	27.3	PASS	.	GT:GQ:DP:AD:VAF:C:PS	1|0:27:51:9:0.176471:DV:189328
contig_2486	226225	.	GATATAT	G,GATATATAT	16.3	PASS	.	GT:GQ:DP:AD:VAF:C:PS	2|1:4:59:11,8:0.186441,0.135593:DV:189328
contig_2486	226387	.	A	T	60.8	PASS	.	GT:GQ:DP:AD:VAF:C:PS	1|0:61:61:24:0.393443:DV:189328
contig_2486	226994	.	G	A	21	PASS	.	GT:GQ:DP:AD:VAF:C:PS	1|0:21:58:27:0.466:P:189328
contig_2486	229101	.	C	T	18	PASS	.	GT:GQ:DP:AD:VAF:C:PS	1|0:18:58:24:0.414:P:189328
contig_2486	230470	.	T	TC	21	PASS	.	GT:GQ:DP:AD:VAF:C:PS	1|0:21:53:12:0.226415:DV:189328
contig_2486	230788	.	C	CT	2.4	refCall	.	GT:GQ:DP:AD:VAF:C	./.:4:51:9:0.176471:DV
contig_2486	230981	.	A	T	16	PASS	.	GT:GQ:DP:AD:VAF:C:PS	1|0:16:53:19:0.358:P:189328
contig_2486	235486	.	T	A	18	PASS	.	GT:GQ:DP:AD:VAF:C:PS	1|0:18:67:31:0.463:P:189328
contig_2486	236050	.	G	A	22	PASS	.	GT:GQ:DP:AD:VAF:C:PS	0|1:22:63:30:0.476:P:189328
contig_2486	236327	.	GT	G	15	PASS	.	GT:GQ:DP:AD:VAF:C:PS	0|1:15:60:25:0.417:P:189328
contig_2486	236522	.	A	G	16	PASS	.	GT:GQ:DP:AD:VAF:C:PS	0|1:16:58:23:0.397:P:189328
contig_2486	237167	.	TCA	T	0	refCall	.	GT:GQ:DP:AD:VAF:C	0/0:29:57:13:0.22807:DV
contig_2486	237169	.	A	T	14.3	PASS	.	GT:GQ:DP:AD:VAF:C:PS	0|1:14:43:14:0.325581:DV:189328
contig_2486	238092	.	C	T	20	PASS	.	GT:GQ:DP:AD:VAF:C:PS	1|0:20:56:27:0.482:P:189328
contig_2486	240098	.	G	A	19	PASS	.	GT:GQ:DP:AD:VAF:C:PS	1|0:19:65:31:0.477:P:189328
contig_2486	240395	.	T	C	23	PASS	.	GT:GQ:DP:AD:VAF:C:PS	0|1:23:62:25:0.403:P:189328
contig_2486	240983	.	TTGTC	T	14	PASS	.	GT:GQ:DP:AD:VAF:C:PS	0|1:14:66:20:0.303:P:189328
contig_2486	241764	.	A	T	19	PASS	.	GT:GQ:DP:AD:VAF:C:PS	0|1:19:59:21:0.356:P:189328
contig_2486	242405	.	G	A	20	PASS	.	GT:GQ:DP:AD:VAF:C:PS	0|1:20:63:26:0.413:P:189328
contig_2486	242782	.	T	C	19	PASS	.	GT:GQ:DP:AD:VAF:C:PS	0|1:19:62:25:0.403:P:189328
contig_2486	243398	.	ATAT	A	4.3	PASS	.	GT:GQ:DP:AD:VAF:C:PS	1|0:4:57:7:0.122807:DV:189328
contig_2486	247021	.	CT	C	10.9	PASS	.	GT:GQ:DP:AD:VAF:C	1/1:10:62:12:0.193548:DV
contig_2486	248786	.	A	G	21	PASS	.	GT:GQ:DP:AD:VAF:C:PS	1|0:21:62:26:0.419:P:189328
contig_2486	249692	.	A	G	64.9	PASS	.	GT:GQ:DP:AD:VAF:C:PS	1|0:63:69:27:0.391304:DV:189328
contig_2486	251118	.	TTTATATATATATA	T	0	refCall	.	GT:GQ:DP:AD:VAF:C	0/0:26:52:10:0.192308:DV
contig_2486	251968	.	T	C	21	PASS	.	GT:GQ:DP:AD:VAF:C:PS	0|1:21:55:25:0.455:P:189328
contig_2486	253595	.	AATATATATAT	A	9.9	PASS	.	GT:GQ:DP:AD:VAF:C:PS	0|1:10:50:5:0.1:DV:189328
contig_2486	254452	.	C	T	48.3	PASS	.	GT:GQ:DP:AD:VAF:C:PS	0|1:48:59:26:0.440678:DV:189328
contig_2486	256202	.	A	G	19	PASS	.	GT:GQ:DP:AD:VAF:C:PS	0|1:19:62:25:0.403:P:189328
contig_2486	256399	.	T	C	20	PASS	.	GT:GQ:DP:AD:VAF:C:PS	0|1:20:67:28:0.418:P:189328
contig_2486	257713	.	TGAGA	T	27.5	PASS	.	GT:GQ:DP:AD:VAF:C:PS	0|1:27:67:18:0.268657:DV:189328
contig_2486	259585	.	T	C	16	PASS	.	GT:GQ:DP:AD:VAF:C:PS	0|1:16:68:31:0.456:P:189328
contig_2486	259587	.	G	A	41.3	PASS	.	GT:GQ:DP:AD:VAF:C:PS	0|1:41:68:31:0.455882:DV:189328
contig_2486	259596	.	G	A	38.6	PASS	.	GT:GQ:DP:AD:VAF:C:PS	0|1:39:69:31:0.449275:DV:189328
contig_2486	259599	.	G	A	18	PASS	.	GT:GQ:DP:AD:VAF:C:PS	0|1:18:69:30:0.435:P:189328
contig_2486	259614	.	GTCGTCGT	G	18.7	PASS	.	GT:GQ:DP:AD:VAF:C:PS	0|1:19:65:24:0.369231:DV:189328
contig_2486	259657	.	ATCATCG	A	17	PASS	.	GT:GQ:DP:AD:VAF:C:PS	0|1:17:69:29:0.42:P:189328
contig_2486	261007	.	TAA	T,TGAAA	11	PASS	.	GT:GQ:DP:AD:VAF:C:PS	1|2:11:67:37,25:0.552,0.373:P:189328
contig_2486	261039	.	A	C	17	PASS	.	GT:GQ:DP:AD:VAF:C:PS	0|1:17:67:25:0.373:P:189328
contig_2486	263290	.	C	A	51.7	PASS	.	GT:GQ:DP:AD:VAF:C:PS	0|1:51:46:21:0.456522:DV:189328
contig_2486	263870	.	C	T	20	PASS	.	GT:GQ:DP:AD:VAF:C:PS	0|1:20:50:22:0.44:P:189328
contig_2486	264235	.	T	C	19	PASS	.	GT:GQ:DP:AD:VAF:C:PS	0|1:19:55:25:0.455:P:189328
contig_2486	264471	.	T	C	20	PASS	.	GT:GQ:DP:AD:VAF:C:PS	0|1:20:58:27:0.466:P:189328
contig_2486	264544	.	G	A	23	PASS	.	GT:GQ:DP:AD:VAF:C:PS	0|1:23:56:26:0.464:P:189328
contig_2486	264558	.	A	G	17	PASS	.	GT:GQ:DP:AD:VAF:C:PS	1|0:17:58:30:0.517:P:189328
contig_2486	264622	.	C	T	18	PASS	.	GT:GQ:DP:AD:VAF:C:PS	0|1:18:59:27:0.458:P:189328
contig_2486	264687	.	A	G	17	PASS	.	GT:GQ:DP:AD:VAF:C:PS	0|1:17:61:27:0.443:P:189328
contig_2486	264837	.	T	C	18	PASS	.	GT:GQ:DP:AD:VAF:C:PS	0|1:18:61:23:0.377:P:189328
contig_2486	264914	.	A	G	17	PASS	.	GT:GQ:DP:AD:VAF:C:PS	0|1:17:59:22:0.373:P:189328
contig_2486	265644	.	T	C	20	PASS	.	GT:GQ:DP:AD:VAF:C:PS	0|1:20:50:19:0.38:P:189328
contig_2486	265755	.	G	A	22	PASS	.	GT:GQ:DP:AD:VAF:C:PS	0|1:22:51:24:0.471:P:189328
contig_2486	267924	.	T	C	6.7	PASS	.	GT:GQ:DP:AD:VAF:C	1/1:7:54:8:0.148148:DV
contig_2486	267925	.	T	C	2	refCall	.	GT:GQ:DP:AD:VAF:C	./.:4:55:11:0.2:DV
contig_2486	268894	.	TACACACACAC	T	0.8	refCall	.	GT:GQ:DP:AD:VAF:C	./.:8:54:10:0.185185:DV
contig_2486	268906	.	C	T	5.8	PASS	.	GT:GQ:DP:AD:VAF:C:PS	1|0:6:44:11:0.25:DV:189328
contig_2486	268945	.	GTA	G	0	refCall	.	GT:GQ:DP:AD:VAF:C	0/0:24:51:20:0.392157:DV
contig_2486	271336	.	G	GA	11	PASS	.	GT:GQ:DP:AD:VAF:C:PS	0|1:11:48:18:0.375:P:189328
contig_2486	272901	.	A	C	22	PASS	.	GT:GQ:DP:AD:VAF:C:PS	0|1:22:52:20:0.385:P:189328
contig_2486	273091	.	T	C	65.6	PASS	.	GT:GQ:DP:AD:VAF:C:PS	1|0:65:53:25:0.471698:DV:189328
contig_2486	273274	.	C	T	20	PASS	.	GT:GQ:DP:AD:VAF:C:PS	1|0:20:51:25:0.49:P:189328
contig_2486	273925	.	T	A	22	PASS	.	GT:GQ:DP:AD:VAF:C:PS	0|1:22:51:27:0.529:P:189328
contig_2486	274018	.	A	T	17	PASS	.	GT:GQ:DP:AD:VAF:C:PS	1|0:17:52:21:0.404:P:189328
contig_2486	274273	.	C	T	56.6	PASS	.	GT:GQ:DP:AD:VAF:C:PS	1|0:56:52:23:0.442308:DV:189328
contig_2486	274280	.	TTTTTATGTTA	T	50	PASS	.	GT:GQ:DP:AD:VAF:C:PS	1|0:50:47:20:0.425532:DV:189328
contig_2486	274300	.	GTC	G	14	PASS	.	GT:GQ:DP:AD:VAF:C:PS	0|1:14:54:28:0.519:P:189328
contig_2486	274671	.	G	A	21	PASS	.	GT:GQ:DP:AD:VAF:C:PS	1|0:21:56:26:0.464:P:189328
contig_2486	275432	.	A	G	18	PASS	.	GT:GQ:DP:AD:VAF:C:PS	1|0:18:53:26:0.491:P:189328
contig_2486	275523	.	T	C	19	PASS	.	GT:GQ:DP:AD:VAF:C:PS	1|0:19:52:23:0.442:P:189328
contig_2486	275853	.	G	A	21	PASS	.	GT:GQ:DP:AD:VAF:C:PS	0|1:21:55:27:0.491:P:189328
contig_2486	275946	.	G	A	22	PASS	.	GT:GQ:DP:AD:VAF:C:PS	0|1:22:49:21:0.429:P:189328
contig_2486	275966	.	T	C	20	PASS	.	GT:GQ:DP:AD:VAF:C:PS	0|1:20:57:25:0.439:P:189328
contig_2486	276154	.	T	C	19	PASS	.	GT:GQ:DP:AD:VAF:C:PS	1|0:19:51:25:0.49:P:189328
contig_2486	276531	.	GT	G	18	PASS	.	GT:GQ:DP:AD:VAF:C:PS	0|1:18:48:22:0.458:P:189328
contig_2486	276971	.	T	C	18	PASS	.	GT:GQ:DP:AD:VAF:C:PS	1|0:18:47:21:0.447:P:189328
contig_2486	277000	.	G	A	18	PASS	.	GT:GQ:DP:AD:VAF:C:PS	1|0:18:50:21:0.42:P:189328
contig_2486	278166	.	C	T	21	PASS	.	GT:GQ:DP:AD:VAF:C:PS	0|1:21:58:26:0.448:P:189328
contig_2486	278229	.	C	T	20	PASS	.	GT:GQ:DP:AD:VAF:C:PS	0|1:20:57:30:0.526:P:189328
contig_2486	279263	.	A	G	18	PASS	.	GT:GQ:DP:AD:VAF:C:PS	1|0:18:57:24:0.421:P:189328
contig_2486	279274	.	A	G	18	PASS	.	GT:GQ:DP:AD:VAF:C:PS	1|0:18:57:22:0.386:P:189328
contig_2486	279308	.	C	T	20	PASS	.	GT:GQ:DP:AD:VAF:C:PS	1|0:20:58:25:0.431:P:189328
contig_2486	279342	.	A	G	18	PASS	.	GT:GQ:DP:AD:VAF:C:PS	0|1:18:56:29:0.518:P:189328
contig_2486	279640	.	A	G	19	PASS	.	GT:GQ:DP:AD:VAF:C:PS	1|0:19:56:25:0.446:P:189328
contig_2486	279842	.	CATCT	C	18	PASS	.	GT:GQ:DP:AD:VAF:C:PS	0|1:18:55:30:0.545:P:189328
contig_2486	281956	.	A	G	58.4	PASS	.	GT:GQ:DP:AD:VAF:C:PS	0|1:57:47:24:0.510638:DV:189328
contig_2486	282399	.	A	G	55.2	PASS	.	GT:GQ:DP:AD:VAF:C:PS	1|0:55:42:19:0.452381:DV:189328
contig_2486	282453	.	G	T	20	PASS	.	GT:GQ:DP:AD:VAF:C:PS	1|0:20:42:16:0.381:P:189328
contig_2486	282480	.	A	G	17	PASS	.	GT:GQ:DP:AD:VAF:C:PS	1|0:17:40:15:0.375:P:189328
contig_2486	282826	.	C	T	42.5	PASS	.	GT:GQ:DP:AD:VAF:C:PS	1|0:42:34:16:0.470588:DV:189328
contig_2486	282954	.	T	C	43.8	PASS	.	GT:GQ:DP:AD:VAF:C:PS	1|0:43:35:16:0.457143:DV:189328
contig_2486	282964	.	A	G	42.2	PASS	.	GT:GQ:DP:AD:VAF:C:PS	1|0:42:36:16:0.444444:DV:189328
contig_2486	283070	.	A	G	19	PASS	.	GT:GQ:DP:AD:VAF:C:PS	0|1:19:32:15:0.469:P:189328
contig_2486	283161	.	C	T	19	PASS	.	GT:GQ:DP:AD:VAF:C:PS	0|1:19:33:16:0.485:P:189328
contig_2486	283205	.	C	T	41.6	PASS	.	GT:GQ:DP:AD:VAF:C:PS	1|0:41:27:11:0.407407:DV:189328
contig_2486	283224	.	T	A	16	PASS	.	GT:GQ:DP:AD:VAF:C:PS	0|1:16:34:15:0.441:P:189328
contig_2486	283254	.	C	T	19	PASS	.	GT:GQ:DP:AD:VAF:C:PS	1|0:19:34:16:0.471:P:189328
contig_2486	283313	.	TATTC	T	28.2	PASS	.	GT:GQ:DP:AD:VAF:C:PS	1|0:28:35:14:0.4:DV:189328
contig_2486	283588	.	A	G	32.5	PASS	.	GT:GQ:DP:AD:VAF:C:PS	1|0:32:30:12:0.4:DV:189328
contig_2486	283595	.	C	CAG	32.9	PASS	.	GT:GQ:DP:AD:VAF:C:PS	1|0:33:30:10:0.333333:DV:189328
contig_2486	283613	.	T	G	18	PASS	.	GT:GQ:DP:AD:VAF:C:PS	1|0:18:31:12:0.387:P:189328
contig_2486	283753	.	T	C	57	PASS	.	GT:GQ:DP:AD:VAF:C:PS	1|0:56:35:13:0.371429:DV:189328
contig_2486	284308	.	C	T	19	PASS	.	GT:GQ:DP:AD:VAF:C:PS	1|0:19:36:15:0.417:P:189328
contig_2486	284746	.	TTA	T	0	refCall	.	GT:GQ:DP:AD:VAF:C	0/0:26:27:8:0.296296:DV
contig_2486	284909	.	TTATATATATATATATATATA	T	19.5	PASS	.	GT:GQ:DP:AD:VAF:C:PS	1|0:20:30:4:0.133333:DV:189328
contig_2486	285551	.	A	G	18	PASS	.	GT:GQ:DP:AD:VAF:C:PS	0|1:18:39:20:0.513:P:189328
contig_2486	285860	.	A	T	57.1	PASS	.	GT:GQ:DP:AD:VAF:C:PS	1|0:57:42:20:0.47619:DV:189328
contig_2486	286162	.	CTATAT	CAT,C	10.2	PASS	.	GT:GQ:DP:AD:VAF:C:PS	2|0:4:38:8,5:0.210526,0.131579:DV:189328
contig_2486	286329	.	C	T	19	PASS	.	GT:GQ:DP:AD:VAF:C:PS	0|1:19:44:23:0.523:P:189328
contig_2486	286967	.	A	G	21	PASS	.	GT:GQ:DP:AD:VAF:C:PS	0|1:21:51:25:0.49:P:189328
contig_2486	288741	.	CT	C	0.3	refCall	.	GT:GQ:DP:AD:VAF:C	./.:12:33:15:0.454545:DV
contig_2486	291078	.	GTATATATATATATATA	G	0.5	refCall	.	GT:GQ:DP:AD:VAF:C	./.:10:41:11:0.268293:DV
contig_2486	295188	.	CTAACGA	C	32.5	PASS	.	GT:GQ:DP:AD:VAF:C:PS	0|1:32:51:20:0.392157:DV:295187
contig_2486	299396	.	A	G	16	PASS	.	GT:GQ:DP:AD:VAF:C:PS	1|0:16:64:29:0.453:P:295187
contig_2486	300925	.	AT	A	1	refCall	.	GT:GQ:DP:AD:VAF:C	./.:7:67:14:0.208955:DV
contig_2486	301247	.	G	GGTCTCC	39.6	PASS	.	GT:GQ:DP:AD:VAF:C:PS	0|1:39:66:18:0.272727:DV:295187
contig_2486	302509	.	G	A	24	PASS	.	GT:GQ:DP:AD:VAF:C:PS	0|1:24:49:19:0.388:P:295187
contig_2486	302781	.	T	C	17	PASS	.	GT:GQ:DP:AD:VAF:C:PS	0|1:17:53:18:0.34:P:295187
contig_2486	303041	.	T	C	49.3	PASS	.	GT:GQ:DP:AD:VAF:C:PS	0|1:49:49:19:0.387755:DV:295187
contig_2486	303755	.	T	C	22	PASS	.	GT:GQ:DP:AD:VAF:C:PS	0|1:22:51:23:0.451:P:295187
contig_2486	304018	.	C	G	54.7	PASS	.	GT:GQ:DP:AD:VAF:C:PS	0|1:54:53:22:0.415094:DV:295187
contig_2486	304021	.	A	G	67.5	PASS	.	GT:GQ:DP:AD:VAF:C:PS	0|1:67:56:25:0.446429:DV:295187
contig_2486	304750	.	T	C	20	PASS	.	GT:GQ:DP:AD:VAF:C:PS	0|1:20:45:20:0.444:P:295187
contig_2486	304765	.	T	C	18	PASS	.	GT:GQ:DP:AD:VAF:C:PS	1|0:18:46:26:0.565:P:295187
contig_2486	304901	.	T	G	16	PASS	.	GT:GQ:DP:AD:VAF:C:PS	0|1:16:49:20:0.408:P:295187
contig_2486	305333	.	T	C	0.1	refCall	.	GT:GQ:DP:AD:VAF:C	./.:16:32:11:0.34375:DV
contig_2486	305702	.	G	T	14.3	PASS	.	GT:GQ:DP:AD:VAF:C:PS	0|1:14:43:16:0.372093:DV:295187
contig_2486	306215	.	G	A	6.9	PASS	.	GT:GQ:DP:AD:VAF:C:PS	0|1:7:44:8:0.181818:DV:295187
contig_2486	306256	.	AT	A	0.9	refCall	.	GT:GQ:DP:AD:VAF:C	./.:7:45:16:0.355556:DV
contig_2486	306783	.	T	C	54	PASS	.	GT:GQ:DP:AD:VAF:C:PS	1|0:51:51:24:0.470588:DV:295187
contig_2486	306813	.	T	C	21	PASS	.	GT:GQ:DP:AD:VAF:C:PS	0|1:21:53:25:0.472:P:295187
contig_2486	308558	.	C	T	23.2	PASS	.	GT:GQ:DP:AD:VAF:C:PS	1|0:23:63:27:0.428571:DV:295187
contig_2486	308567	.	G	A	18	PASS	.	GT:GQ:DP:AD:VAF:C:PS	1|0:18:62:28:0.452:P:295187
contig_2486	308622	.	GA	G	26.7	PASS	.	GT:GQ:DP:AD:VAF:C:PS	0|1:26:63:26:0.412698:DV:295187
contig_2486	308641	.	A	C	21.4	PASS	.	GT:GQ:DP:AD:VAF:C:PS	1|0:21:60:22:0.366667:DV:295187
contig_2486	308735	.	G	A	17	PASS	.	GT:GQ:DP:AD:VAF:C:PS	1|0:17:61:27:0.443:P:295187
contig_2486	308758	.	A	T	33.5	PASS	.	GT:GQ:DP:AD:VAF:C:PS	1|0:33:62:24:0.387097:DV:295187
contig_2486	308760	.	C	G	32.5	PASS	.	GT:GQ:DP:AD:VAF:C:PS	1|0:32:60:24:0.4:DV:295187
contig_2486	308764	.	T	C	38.8	PASS	.	GT:GQ:DP:AD:VAF:C:PS	1|0:39:60:23:0.383333:DV:295187
contig_2486	309155	.	T	C	47.7	PASS	.	GT:GQ:DP:AD:VAF:C:PS	1|0:48:66:23:0.348485:DV:295187
contig_2486	309472	.	A	G	43.2	PASS	.	GT:GQ:DP:AD:VAF:C:PS	1|0:43:54:20:0.37037:DV:295187
contig_2486	311196	.	TA	T	15.7	PASS	.	GT:GQ:DP:AD:VAF:C:PS	1|0:16:53:26:0.490566:DV:295187
contig_2486	311792	.	T	TATA	4.4	PASS	.	GT:GQ:DP:AD:VAF:C:PS	1|0:4:55:20:0.363636:DV:295187
contig_2486	312180	.	A	G	12	PASS	.	GT:GQ:DP:AD:VAF:C:PS	1|0:12:63:24:0.380952:DV:295187
contig_2486	312236	.	A	G	0	refCall	.	GT:GQ:DP:AD:VAF:C	0/0:24:62:8:0.129032:DV
contig_2486	312289	.	A	G	0	refCall	.	GT:GQ:DP:AD:VAF:C	0/0:21:58:8:0.137931:DV
contig_2486	312618	.	T	C	0	refCall	.	GT:GQ:DP:AD:VAF:C	0/0:33:61:8:0.131148:DV
contig_2486	312643	.	A	G	0	refCall	.	GT:GQ:DP:AD:VAF:C	0/0:32:61:8:0.131148:DV
contig_2486	312819	.	A	T	0	refCall	.	GT:GQ:DP:AD:VAF:C	0/0:34:63:9:0.142857:DV
contig_2486	312842	.	G	T	0	refCall	.	GT:GQ:DP:AD:VAF:C	0/0:34:64:9:0.140625:DV
contig_2486	312852	.	T	A	0	refCall	.	GT:GQ:DP:AD:VAF:C	0/0:31:63:8:0.126984:DV
contig_2486	313029	.	T	A	0	refCall	.	GT:GQ:DP:AD:VAF:C	0/0:24:68:9:0.132353:DV
contig_2486	313076	.	C	T	0	refCall	.	GT:GQ:DP:AD:VAF:C	0/0:30:68:12:0.176471:DV
contig_2486	313090	.	C	T	0	refCall	.	GT:GQ:DP:AD:VAF:C	0/0:26:66:16:0.242424:DV
contig_2486	313144	.	A	G	0	refCall	.	GT:GQ:DP:AD:VAF:C	0/0:30:65:10:0.153846:DV
contig_2486	313162	.	A	G	0	refCall	.	GT:GQ:DP:AD:VAF:C	0/0:30:64:9:0.140625:DV
contig_2486	313165	.	G	A	0	refCall	.	GT:GQ:DP:AD:VAF:C	0/0:31:68:10:0.147059:DV
contig_2486	313172	.	A	C	0	refCall	.	GT:GQ:DP:AD:VAF:C	0/0:35:67:11:0.164179:DV
contig_2486	313196	.	C	T	0	refCall	.	GT:GQ:DP:AD:VAF:C	0/0:34:68:10:0.147059:DV
contig_2486	313217	.	A	G	0	refCall	.	GT:GQ:DP:AD:VAF:C	0/0:32:68:9:0.132353:DV
contig_2486	313266	.	G	A	0	refCall	.	GT:GQ:DP:AD:VAF:C	0/0:36:68:12:0.176471:DV
contig_2486	313289	.	A	T	0	refCall	.	GT:GQ:DP:AD:VAF:C	0/0:29:65:12:0.184615:DV
contig_2486	313295	.	T	C	0	refCall	.	GT:GQ:DP:AD:VAF:C	0/0:38:68:12:0.176471:DV
contig_2486	313356	.	C	T	0	refCall	.	GT:GQ:DP:AD:VAF:C	0/0:34:68:9:0.132353:DV
contig_2486	313393	.	T	C	0	refCall	.	GT:GQ:DP:AD:VAF:C	0/0:35:68:11:0.161765:DV
contig_2486	313456	.	G	A	0	refCall	.	GT:GQ:DP:AD:VAF:C	0/0:33:68:14:0.205882:DV
contig_2486	313476	.	A	G	0	refCall	.	GT:GQ:DP:AD:VAF:C	0/0:34:68:11:0.161765:DV
contig_2486	313500	.	T	C	0	refCall	.	GT:GQ:DP:AD:VAF:C	0/0:26:68:0:0:DV
contig_2486	313609	.	C	T	0.1	refCall	.	GT:GQ:DP:AD:VAF:C	./.:19:68:10:0.147059:DV
contig_2486	313613	.	A	G	0	refCall	.	GT:GQ:DP:AD:VAF:C	0/0:21:68:12:0.176471:DV
contig_2486	313693	.	A	G	0	refCall	.	GT:GQ:DP:AD:VAF:C	0/0:32:62:13:0.209677:DV
contig_2486	313778	.	T	C	0	refCall	.	GT:GQ:DP:AD:VAF:C	0/0:25:68:10:0.147059:DV
contig_2486	313796	.	A	C	0	refCall	.	GT:GQ:DP:AD:VAF:C	0/0:22:68:13:0.191176:DV
contig_2486	313808	.	CACAT	C	2.3	refCall	.	GT:GQ:DP:AD:VAF:C	./.:4:70:37:0.528571:DV
contig_2486	313906	.	G	T	0	refCall	.	GT:GQ:DP:AD:VAF:C	0/0:25:73:11:0.150685:DV
contig_2486	313923	.	T	C	0	refCall	.	GT:GQ:DP:AD:VAF:C	0/0:30:76:10:0.131579:DV
contig_2486	313956	.	A	G	0	refCall	.	GT:GQ:DP:AD:VAF:C	0/0:25:71:10:0.140845:DV
contig_2486	314105	.	C	G	2	refCall	.	GT:GQ:DP:AD:VAF:C	./.:4:84:23:0.27381:DV
contig_2486	314224	.	A	G	5.1	PASS	.	GT:GQ:DP:AD:VAF:C	0/1:5:85:24:0.282353:DV
contig_2486	314503	.	T	C	18	PASS	.	GT:GQ:DP:AD:VAF:C:PS	0|1:18:85:32:0.376:P:295187
contig_2486	314532	.	T	C	0.3	refCall	.	GT:GQ:DP:AD:VAF:C	./.:12:83:23:0.277108:DV
contig_2486	314622	.	T	C	0.2	refCall	.	GT:GQ:DP:AD:VAF:C	./.:15:84:23:0.27381:DV
contig_2486	314662	.	A	G	0	refCall	.	GT:GQ:DP:AD:VAF:C	0/0:31:85:20:0.235294:DV
contig_2486	314736	.	ATGT	A	11	PASS	.	GT:GQ:DP:AD:VAF:C:PS	1|0:11:76:17:0.224:P:295187
contig_2486	314756	.	G	A	0	refCall	.	GT:GQ:DP:AD:VAF:C	0/0:32:83:20:0.240964:DV
contig_2486	314761	.	A	G	0	refCall	.	GT:GQ:DP:AD:VAF:C	0/0:27:85:24:0.282353:DV
contig_2486	314781	.	G	C	0	refCall	.	GT:GQ:DP:AD:VAF:C	0/0:35:77:15:0.194805:DV
contig_2486	314912	.	G	A	0	refCall	.	GT:GQ:DP:AD:VAF:C	0/0:23:79:20:0.253165:DV
contig_2486	315129	.	T	G	0	refCall	.	GT:GQ:DP:AD:VAF:C	0/0:25:88:22:0.25:DV
contig_2486	315141	.	G	A	0	refCall	.	GT:GQ:DP:AD:VAF:C	0/0:27:82:26:0.317073:DV
contig_2486	315167	.	T	A	0	refCall	.	GT:GQ:DP:AD:VAF:C	0/0:30:82:20:0.243902:DV
contig_2486	315175	.	A	G	0	refCall	.	GT:GQ:DP:AD:VAF:C	0/0:34:84:20:0.238095:DV
contig_2486	315190	.	C	T	0	refCall	.	GT:GQ:DP:AD:VAF:C	0/0:39:82:15:0.182927:DV
contig_2486	315214	.	CGGAAAG	C	0	refCall	.	GT:GQ:DP:AD:VAF:C	0/0:37:83:13:0.156627:DV
contig_2486	315256	.	C	T	0	refCall	.	GT:GQ:DP:AD:VAF:C	0/0:26:87:24:0.275862:DV
contig_2486	315260	.	G	A	11	PASS	.	GT:GQ:DP:AD:VAF:C:PS	1|0:11:88:43:0.488636:DV:295187
contig_2486	315280	.	C	T	0	refCall	.	GT:GQ:DP:AD:VAF:C	0/0:27:89:23:0.258427:DV
contig_2486	315401	.	T	C	3.9	PASS	.	GT:GQ:DP:AD:VAF:C	0/1:4:91:28:0.307692:DV
contig_2486	315417	.	T	A	4.1	PASS	.	GT:GQ:DP:AD:VAF:C	0/1:4:90:28:0.311111:DV
contig_2486	315615	.	T	A	18	PASS	.	GT:GQ:DP:AD:VAF:C:PS	1|0:18:93:37:0.398:P:295187
contig_2486	315635	.	C	A	20	PASS	.	GT:GQ:DP:AD:VAF:C:PS	1|0:20:91:36:0.396:P:295187
contig_2486	315658	.	G	A	3.9	PASS	.	GT:GQ:DP:AD:VAF:C	0/1:4:93:23:0.247312:DV
contig_2486	315676	.	T	C	0.1	refCall	.	GT:GQ:DP:AD:VAF:C	./.:17:98:30:0.306122:DV
contig_2486	315726	.	T	C	0.2	refCall	.	GT:GQ:DP:AD:VAF:C	./.:14:95:27:0.284211:DV
contig_2486	315770	.	A	T	0.2	refCall	.	GT:GQ:DP:AD:VAF:C	./.:14:95:31:0.326316:DV
contig_2486	315831	.	A	G	20	PASS	.	GT:GQ:DP:AD:VAF:C:PS	1|0:20:93:42:0.452:P:295187
contig_2486	315861	.	A	T	2.9	refCall	.	GT:GQ:DP:AD:VAF:C	./.:3:93:31:0.333333:DV
contig_2486	315930	.	C	T	1.1	refCall	.	GT:GQ:DP:AD:VAF:C	./.:6:93:33:0.354839:DV
contig_2486	315981	.	G	A	20	PASS	.	GT:GQ:DP:AD:VAF:C:PS	1|0:20:93:34:0.366:P:295187
contig_2486	316000	.	G	A	19	PASS	.	GT:GQ:DP:AD:VAF:C:PS	0|1:19:93:48:0.516:P:295187
contig_2486	316014	.	C	T	17.9	PASS	.	GT:GQ:DP:AD:VAF:C:PS	1|0:18:90:40:0.444444:DV:295187
contig_2486	316018	.	A	G	32.7	PASS	.	GT:GQ:DP:AD:VAF:C:PS	1|0:31:93:40:0.430108:DV:295187
contig_2486	316114	.	C	T	0.2	refCall	.	GT:GQ:DP:AD:VAF:C	./.:13:92:24:0.26087:DV
contig_2486	316201	.	A	T	18	PASS	.	GT:GQ:DP:AD:VAF:C:PS	1|0:18:89:39:0.438:P:295187
contig_2486	316229	.	A	AT	0.5	refCall	.	GT:GQ:DP:AD:VAF:C	./.:9:93:24:0.258065:DV
contig_2486	316231	.	C	CT	0.6	refCall	.	GT:GQ:DP:AD:VAF:C	./.:9:88:23:0.261364:DV
contig_2486	316363	.	G	A	20	PASS	.	GT:GQ:DP:AD:VAF:C:PS	0|1:20:88:46:0.523:P:295187
contig_2486	316431	.	G	C	20	PASS	.	GT:GQ:DP:AD:VAF:C:PS	1|0:20:84:35:0.417:P:295187
contig_2486	316486	.	TACAACA	T	1.8	refCall	.	GT:GQ:DP:AD:VAF:C	./.:5:88:22:0.25:DV
contig_2486	316494	.	ATGT	A	0.6	refCall	.	GT:GQ:DP:AD:VAF:C	./.:9:84:24:0.285714:DV
contig_2486	316508	.	G	C	20	PASS	.	GT:GQ:DP:AD:VAF:C:PS	1|0:20:88:39:0.443:P:295187
contig_2486	316609	.	T	C	5.4	PASS	.	GT:GQ:DP:AD:VAF:C:PS	1|0:5:79:23:0.291139:DV:295187
contig_2486	316646	.	C	T	0.4	refCall	.	GT:GQ:DP:AD:VAF:C	./.:11:73:16:0.219178:DV
contig_2486	316937	.	T	C	18.4	PASS	.	GT:GQ:DP:AD:VAF:C:PS	1|0:17:86:34:0.395349:DV:295187
contig_2486	316943	.	G	A	19.3	PASS	.	GT:GQ:DP:AD:VAF:C:PS	1|0:19:85:34:0.4:DV:295187
contig_2486	316985	.	G	A	1	refCall	.	GT:GQ:DP:AD:VAF:C	./.:7:81:25:0.308642:DV
contig_2486	317032	.	T	A	16	PASS	.	GT:GQ:DP:AD:VAF:C:PS	0|1:16:76:46:0.605:P:295187
contig_2486	317100	.	T	A	0.8	refCall	.	GT:GQ:DP:AD:VAF:C	./.:8:70:0:0:DV
contig_2486	317142	.	C	T	0.1	refCall	.	GT:GQ:DP:AD:VAF:C	./.:18:72:20:0.277778:DV
contig_2486	317202	.	T	C	16	PASS	.	GT:GQ:DP:AD:VAF:C:PS	1|0:16:69:26:0.377:P:295187
contig_2486	317709	.	T	C	2	refCall	.	GT:GQ:DP:AD:VAF:C	./.:4:59:17:0.288136:DV
contig_2486	317712	.	T	C	2	refCall	.	GT:GQ:DP:AD:VAF:C	./.:4:56:19:0.339286:DV
contig_2486	317810	.	T	TATACA	0	refCall	.	GT:GQ:DP:AD:VAF:C	0/0:30:50:11:0.22:DV
contig_2486	317812	.	G	T	0	refCall	.	GT:GQ:DP:AD:VAF:C	0/0:28:51:11:0.215686:DV
contig_2486	317887	.	A	G	0.2	refCall	.	GT:GQ:DP:AD:VAF:C	./.:13:52:14:0.269231:DV
contig_2486	317896	.	C	T	0	refCall	.	GT:GQ:DP:AD:VAF:C	0/0:29:52:12:0.230769:DV
contig_2486	318246	.	A	G	0	refCall	.	GT:GQ:DP:AD:VAF:C	0/0:21:48:11:0.229167:DV
contig_2486	318256	.	C	T	0	refCall	.	GT:GQ:DP:AD:VAF:C	0/0:22:49:13:0.265306:DV
contig_2486	318547	.	G	A	0.2	refCall	.	GT:GQ:DP:AD:VAF:C	./.:13:43:10:0.232558:DV
contig_2486	318678	.	C	T	1.6	refCall	.	GT:GQ:DP:AD:VAF:C	./.:5:42:14:0.333333:DV
contig_2486	318759	.	A	G	15	PASS	.	GT:GQ:DP:AD:VAF:C:PS	1|0:15:30:8:0.267:P:295187
contig_2486	318827	.	A	T	14	PASS	.	GT:GQ:DP:AD:VAF:C:PS	1|0:14:27:9:0.333:P:295187
contig_2487	1409	.	G	A	5.2	PASS	.	GT:GQ:DP:AD:VAF:C	0/1:3:5:2:0.4:DV
contig_2487	1547	.	G	A	15	PASS	.	GT:GQ:DP:AD:VAF:C:PS	1|0:3:5:3:0.6:DV:1546
contig_2487	1850	.	AATATATATAATAACTGGGG	A	4.9	PASS	.	GT:GQ:DP:AD:VAF:C:PS	0|1:2:5:3:0.6:DV:1546
contig_2487	1999	.	AGC	A	1.5	refCall	.	GT:GQ:DP:AD:VAF:C	./.:5:3:3:1:DV
contig_2487	2039	.	T	G	2.7	refCall	.	GT:GQ:DP:AD:VAF:C	./.:3:3:3:1:DV
contig_2487	2041	.	C	G	2.9	refCall	.	GT:GQ:DP:AD:VAF:C	./.:3:3:2:0.666667:DV
contig_2487	2042	.	T	C	1.5	refCall	.	GT:GQ:DP:AD:VAF:C	./.:5:3:3:1:DV
contig_2487	2048	.	A	AC	2.2	refCall	.	GT:GQ:DP:AD:VAF:C	./.:4:3:3:1:DV
contig_2487	2050	.	G	GCAAGCGCT	0.6	refCall	.	GT:GQ:DP:AD:VAF:C	./.:9:3:2:0.666667:DV
contig_2487	2095	.	A	AAATCCC	0.1	refCall	.	GT:GQ:DP:AD:VAF:C	./.:15:4:2:0.5:DV
contig_2487	2101	.	C	T	0.7	refCall	.	GT:GQ:DP:AD:VAF:C	./.:8:4:4:1:DV
contig_2487	2139	.	G	A	0.4	refCall	.	GT:GQ:DP:AD:VAF:C	./.:11:4:3:0.75:DV
contig_2487	2151	.	G	A	0.3	refCall	.	GT:GQ:DP:AD:VAF:C	./.:12:4:3:0.75:DV
contig_2487	2195	.	C	T	2.4	refCall	.	GT:GQ:DP:AD:VAF:C	./.:4:5:4:0.8:DV
contig_2487	2471	.	A	G	3.3	PASS	.	GT:GQ:DP:AD:VAF:C:PS	0|1:3:8:3:0.375:DV:1546
contig_2487	3144	.	G	A	11	PASS	.	GT:GQ:DP:AD:VAF:C:PS	1|0:10:16:7:0.4375:DV:1546
contig_2487	3646	.	C	T	9	PASS	.	GT:GQ:DP:AD:VAF:C:PS	1|0:9:21:7:0.333333:DV:1546
contig_2487	3786	.	TAAA	T	4.1	PASS	.	GT:GQ:DP:AD:VAF:C	1/1:3:22:14:0.636364:DV
contig_2487	4092	.	A	T	10.7	PASS	.	GT:GQ:DP:AD:VAF:C:PS	0|1:11:29:10:0.344828:DV:1546
contig_2487	4519	.	C	T	19	PASS	.	GT:GQ:DP:AD:VAF:C:PS	0|1:19:38:14:0.368:P:1546
contig_2487	4633	.	C	T	7.4	PASS	.	GT:GQ:DP:AD:VAF:C:PS	1|0:7:37:12:0.324324:DV:1546
contig_2487	4716	.	T	C	17	PASS	.	GT:GQ:DP:AD:VAF:C:PS	0|1:17:39:15:0.385:P:1546
contig_2487	4828	.	T	A	17	PASS	.	GT:GQ:DP:AD:VAF:C:PS	0|1:17:43:15:0.349:P:1546
contig_2487	4868	.	C	T	18	PASS	.	GT:GQ:DP:AD:VAF:C:PS	0|1:18:42:15:0.357:P:1546
contig_2487	5049	.	C	T	17	PASS	.	GT:GQ:DP:AD:VAF:C:PS	0|1:17:43:15:0.349:P:1546
contig_2487	5244	.	T	C	8	PASS	.	GT:GQ:DP:AD:VAF:C:PS	1|0:8:47:13:0.276596:DV:1546
contig_2487	5356	.	C	T	16	PASS	.	GT:GQ:DP:AD:VAF:C:PS	0|1:16:47:17:0.362:P:1546
contig_2487	5488	.	T	A	4.1	PASS	.	GT:GQ:DP:AD:VAF:C	0/1:4:45:13:0.288889:DV
contig_2487	5565	.	G	C	21	PASS	.	GT:GQ:DP:AD:VAF:C:PS	0|1:21:47:16:0.34:P:1546
contig_2487	5798	.	C	CAA	13	PASS	.	GT:GQ:DP:AD:VAF:C:PS	0|1:13:57:16:0.281:P:1546
contig_2487	5855	.	T	A	16	PASS	.	GT:GQ:DP:AD:VAF:C:PS	0|1:16:59:21:0.356:P:1546
contig_2487	5973	.	C	A	9	PASS	.	GT:GQ:DP:AD:VAF:C	0/1:9:58:20:0.344828:DV
contig_2487	6200	.	G	C	6.7	PASS	.	GT:GQ:DP:AD:VAF:C	0/1:6:59:14:0.237288:DV
contig_2487	6236	.	C	T	18	PASS	.	GT:GQ:DP:AD:VAF:C:PS	0|1:18:63:26:0.413:P:1546
contig_2487	6267	.	G	A	20	PASS	.	GT:GQ:DP:AD:VAF:C:PS	0|1:20:65:21:0.323:P:1546
contig_2487	6338	.	G	A	5.7	PASS	.	GT:GQ:DP:AD:VAF:C:PS	0|1:6:66:21:0.318182:DV:1546
contig_2487	6370	.	G	A	26	PASS	.	GT:GQ:DP:AD:VAF:C:PS	0|1:26:66:23:0.348:P:1546
contig_2487	6512	.	CATT	C	5.3	PASS	.	GT:GQ:DP:AD:VAF:C:PS	1|0:5:65:15:0.230769:DV:1546
contig_2487	6588	.	T	A	19	PASS	.	GT:GQ:DP:AD:VAF:C:PS	0|1:19:66:25:0.379:P:1546
contig_2487	6625	.	A	G	8.8	PASS	.	GT:GQ:DP:AD:VAF:C	0/1:8:66:19:0.287879:DV
contig_2487	6780	.	G	A	22	PASS	.	GT:GQ:DP:AD:VAF:C:PS	0|1:22:66:24:0.364:P:1546
contig_2487	6879	.	GA	G	0.2	refCall	.	GT:GQ:DP:AD:VAF:C	./.:14:62:15:0.241935:DV
contig_2487	7029	.	T	C	4.1	PASS	.	GT:GQ:DP:AD:VAF:C:PS	0|1:4:65:15:0.230769:DV:1546
contig_2487	7101	.	ATTT	A	13	PASS	.	GT:GQ:DP:AD:VAF:C	1/1:13:64:47:0.734:P
contig_2487	7291	.	G	A	23	PASS	.	GT:GQ:DP:AD:VAF:C:PS	0|1:23:60:22:0.367:P:1546
contig_2487	7340	.	C	T	6.6	PASS	.	GT:GQ:DP:AD:VAF:C	0/1:7:62:19:0.306452:DV
contig_2487	7417	.	G	A	22	PASS	.	GT:GQ:DP:AD:VAF:C:PS	0|1:22:59:19:0.322:P:1546
contig_2487	7585	.	T	C	16	PASS	.	GT:GQ:DP:AD:VAF:C:PS	0|1:16:54:17:0.315:P:1546
contig_2487	7727	.	G	A	14	PASS	.	GT:GQ:DP:AD:VAF:C:PS	1|0:12:44:14:0.318182:DV:1546
contig_2487	7806	.	G	A	7.9	PASS	.	GT:GQ:DP:AD:VAF:C	0/1:8:46:13:0.282609:DV
contig_2487	7859	.	T	C	19.2	PASS	.	GT:GQ:DP:AD:VAF:C:PS	0|1:16:42:16:0.380952:DV:1546
contig_2487	7957	.	G	A	4.4	PASS	.	GT:GQ:DP:AD:VAF:C	0/1:4:44:12:0.272727:DV
contig_2487	8102	.	T	C	16	PASS	.	GT:GQ:DP:AD:VAF:C:PS	0|1:16:39:15:0.385:P:1546
contig_2487	8276	.	C	T	4.7	PASS	.	GT:GQ:DP:AD:VAF:C:PS	1|0:5:40:10:0.25:DV:1546
contig_2487	8286	.	C	T	3.3	PASS	.	GT:GQ:DP:AD:VAF:C:PS	1|0:3:37:8:0.216216:DV:1546
contig_2487	8377	.	A	T	17	PASS	.	GT:GQ:DP:AD:VAF:C:PS	0|1:17:37:12:0.324:P:1546
contig_2487	8435	.	G	A	1.2	refCall	.	GT:GQ:DP:AD:VAF:C	./.:6:36:10:0.277778:DV
contig_2487	8446	.	G	A	2.2	refCall	.	GT:GQ:DP:AD:VAF:C	./.:4:36:11:0.305556:DV
contig_2487	8457	.	T	C	4	PASS	.	GT:GQ:DP:AD:VAF:C:PS	1|0:4:36:12:0.333333:DV:1546
contig_2487	8496	.	A	G	4.4	PASS	.	GT:GQ:DP:AD:VAF:C:PS	1|0:4:35:12:0.342857:DV:1546
contig_2487	8519	.	TAAG	T	1.5	refCall	.	GT:GQ:DP:AD:VAF:C	./.:5:33:9:0.272727:DV
contig_2487	8567	.	A	G	1.7	refCall	.	GT:GQ:DP:AD:VAF:C	./.:5:34:10:0.294118:DV
contig_2487	8575	.	A	G	1.2	refCall	.	GT:GQ:DP:AD:VAF:C	./.:6:34:10:0.294118:DV
contig_2487	8626	.	A	T	15.3	PASS	.	GT:GQ:DP:AD:VAF:C:PS	0|1:14:32:12:0.375:DV:1546
contig_2487	8630	.	T	A	5.5	PASS	.	GT:GQ:DP:AD:VAF:C:PS	1|0:5:33:13:0.393939:DV:1546
contig_2487	8635	.	A	T	2.2	refCall	.	GT:GQ:DP:AD:VAF:C	./.:4:33:10:0.30303:DV
contig_2487	8664	.	ATTCG	A	1.5	refCall	.	GT:GQ:DP:AD:VAF:C	./.:5:33:8:0.242424:DV
contig_2487	8707	.	A	T	6.1	PASS	.	GT:GQ:DP:AD:VAF:C:PS	1|0:6:33:13:0.393939:DV:1546
contig_2487	8756	.	A	G	6.3	PASS	.	GT:GQ:DP:AD:VAF:C:PS	1|0:6:32:9:0.28125:DV:1546
contig_2487	8764	.	C	T	14.1	PASS	.	GT:GQ:DP:AD:VAF:C:PS	0|1:11:32:13:0.40625:DV:1546
contig_2487	8776	.	C	T	19	PASS	.	GT:GQ:DP:AD:VAF:C:PS	0|1:19:28:13:0.464:P:1546
contig_2487	8811	.	T	C	4.1	PASS	.	GT:GQ:DP:AD:VAF:C:PS	1|0:4:30:13:0.433333:DV:1546
contig_2487	8869	.	CA	C	0.2	refCall	.	GT:GQ:DP:AD:VAF:C	./.:13:29:10:0.344828:DV
contig_2487	8878	.	T	A	0.9	refCall	.	GT:GQ:DP:AD:VAF:C	./.:7:29:10:0.344828:DV
contig_2487	8905	.	C	T	1.1	refCall	.	GT:GQ:DP:AD:VAF:C	./.:7:28:9:0.321429:DV
contig_2487	8907	.	C	T	1.6	refCall	.	GT:GQ:DP:AD:VAF:C	./.:5:29:9:0.310345:DV
contig_2487	8933	.	A	G	1.8	refCall	.	GT:GQ:DP:AD:VAF:C	./.:5:27:9:0.333333:DV
contig_2487	8957	.	G	T	3.6	PASS	.	GT:GQ:DP:AD:VAF:C:PS	1|0:3:29:12:0.413793:DV:1546
contig_2487	9094	.	T	C	4.5	PASS	.	GT:GQ:DP:AD:VAF:C:PS	1|0:4:32:13:0.40625:DV:1546
contig_2487	9147	.	G	C	3	refCall	.	GT:GQ:DP:AD:VAF:C	./.:3:31:12:0.387097:DV
contig_2487	9198	.	T	C	2.8	refCall	.	GT:GQ:DP:AD:VAF:C	./.:3:29:10:0.344828:DV
contig_2487	9253	.	T	A	1.5	refCall	.	GT:GQ:DP:AD:VAF:C	./.:5:32:10:0.3125:DV
contig_2487	9339	.	G	A	17	PASS	.	GT:GQ:DP:AD:VAF:C:PS	1|0:17:27:12:0.444:P:1546
contig_2487	9386	.	T	C	4.2	PASS	.	GT:GQ:DP:AD:VAF:C:PS	1|0:4:33:12:0.363636:DV:1546
contig_2487	9394	.	C	T	6.7	PASS	.	GT:GQ:DP:AD:VAF:C:PS	1|0:7:33:13:0.393939:DV:1546
contig_2487	9487	.	C	T	1.1	refCall	.	GT:GQ:DP:AD:VAF:C	./.:7:31:8:0.258065:DV
contig_2487	9555	.	C	T	6.5	PASS	.	GT:GQ:DP:AD:VAF:C:PS	1|0:7:27:8:0.296296:DV:1546
contig_2487	9622	.	T	A	2.2	refCall	.	GT:GQ:DP:AD:VAF:C	./.:4:33:11:0.333333:DV
contig_2487	9682	.	A	T	16	PASS	.	GT:GQ:DP:AD:VAF:C:PS	1|0:16:30:11:0.367:P:1546
contig_2487	9709	.	T	C	0.8	refCall	.	GT:GQ:DP:AD:VAF:C	./.:8:30:13:0.433333:DV
contig_2487	9735	.	A	C	16	PASS	.	GT:GQ:DP:AD:VAF:C:PS	1|0:16:30:12:0.4:P:1546
contig_2487	9778	.	T	A	0.1	refCall	.	GT:GQ:DP:AD:VAF:C	./.:15:27:13:0.481481:DV
contig_2487	9781	.	A	G	0.2	refCall	.	GT:GQ:DP:AD:VAF:C	./.:13:27:13:0.481481:DV
contig_2487	9792	.	AATT	A	0	refCall	.	GT:GQ:DP:AD:VAF:C	0/0:20:25:12:0.48:DV
contig_2487	9797	.	A	G	0.2	refCall	.	GT:GQ:DP:AD:VAF:C	./.:14:26:13:0.5:DV
contig_2487	9810	.	TC	T	0	refCall	.	GT:GQ:DP:AD:VAF:C	0/0:22:26:13:0.5:DV
contig_2487	9934	.	A	AT	1	refCall	.	GT:GQ:DP:AD:VAF:C	./.:7:30:9:0.3:DV
contig_2487	10280	.	T	C	18	PASS	.	GT:GQ:DP:AD:VAF:C:PS	0|1:18:33:13:0.394:P:1546
contig_2487	10330	.	C	T	16	PASS	.	GT:GQ:DP:AD:VAF:C:PS	1|0:16:36:21:0.583:P:1546
contig_2487	10349	.	C	A	18	PASS	.	GT:GQ:DP:AD:VAF:C:PS	0|1:18:34:12:0.353:P:1546
contig_2487	10451	.	T	C	19	PASS	.	GT:GQ:DP:AD:VAF:C:PS	0|1:19:39:14:0.359:P:1546
contig_2487	10963	.	C	T	18	PASS	.	GT:GQ:DP:AD:VAF:C:PS	1|0:18:38:23:0.605:P:1546
contig_2487	10985	.	G	A	0.8	refCall	.	GT:GQ:DP:AD:VAF:C	./.:8:40:12:0.3:DV
contig_2487	11000	.	C	G	20	PASS	.	GT:GQ:DP:AD:VAF:C:PS	0|1:20:36:15:0.417:P:1546
contig_2487	11054	.	T	A	18	PASS	.	GT:GQ:DP:AD:VAF:C:PS	0|1:18:40:15:0.375:P:1546
contig_2487	11122	.	T	A	18	PASS	.	GT:GQ:DP:AD:VAF:C:PS	0|1:18:38:15:0.395:P:1546
contig_2487	11495	.	T	A	17	PASS	.	GT:GQ:DP:AD:VAF:C:PS	1|0:17:44:22:0.5:P:1546
contig_2487	11547	.	T	C	14.6	PASS	.	GT:GQ:DP:AD:VAF:C:PS	0|1:13:45:19:0.422222:DV:1546
contig_2487	11684	.	T	C	1.1	refCall	.	GT:GQ:DP:AD:VAF:C	./.:6:46:11:0.23913:DV
contig_2487	11747	.	C	T	16	PASS	.	GT:GQ:DP:AD:VAF:C:PS	1|0:16:46:22:0.478:P:1546
contig_2487	11797	.	G	A	21	PASS	.	GT:GQ:DP:AD:VAF:C:PS	1|0:21:42:23:0.548:P:1546
contig_2487	11866	.	G	A	1.4	refCall	.	GT:GQ:DP:AD:VAF:C	./.:6:45:11:0.244444:DV
contig_2487	11942	.	G	A	17	PASS	.	GT:GQ:DP:AD:VAF:C:PS	0|1:17:43:23:0.535:P:1546
contig_2487	12005	.	C	T	19	PASS	.	GT:GQ:DP:AD:VAF:C:PS	1|0:19:43:20:0.465:P:1546
contig_2487	12056	.	G	A	22	PASS	.	GT:GQ:DP:AD:VAF:C:PS	0|1:22:45:20:0.444:P:1546
contig_2487	12134	.	G	A	14.8	PASS	.	GT:GQ:DP:AD:VAF:C:PS	1|0:14:45:21:0.466667:DV:1546
contig_2487	12144	.	G	A	14	PASS	.	GT:GQ:DP:AD:VAF:C:PS	0|1:10:44:21:0.477273:DV:1546
contig_2487	12150	.	C	T	2.8	refCall	.	GT:GQ:DP:AD:VAF:C	./.:3:45:11:0.244444:DV
contig_2487	12272	.	T	A	2.7	refCall	.	GT:GQ:DP:AD:VAF:C	./.:3:48:10:0.208333:DV
contig_2487	12418	.	G	A	10.2	PASS	.	GT:GQ:DP:AD:VAF:C:PS	0|1:8:42:16:0.380952:DV:1546
contig_2487	12525	.	T	A	1.6	refCall	.	GT:GQ:DP:AD:VAF:C	./.:5:39:9:0.230769:DV
contig_2487	12625	.	G	A	8.8	PASS	.	GT:GQ:DP:AD:VAF:C:PS	1|0:9:44:13:0.295455:DV:1546
contig_2487	12640	.	A	C	24.8	PASS	.	GT:GQ:DP:AD:VAF:C:PS	0|1:10:49:34:0.693878:DV:1546
contig_2487	12715	.	C	T	25.1	PASS	.	GT:GQ:DP:AD:VAF:C:PS	0|1:5:49:34:0.693878:DV:1546
contig_2487	12893	.	A	G	1	refCall	.	GT:GQ:DP:AD:VAF:C	./.:7:47:9:0.191489:DV
contig_2487	12946	.	G	C	21.9	PASS	.	GT:GQ:DP:AD:VAF:C:PS	0|1:7:50:37:0.74:DV:1546
contig_2487	13013	.	C	T	0.7	refCall	.	GT:GQ:DP:AD:VAF:C	./.:8:48:12:0.25:DV
contig_2487	13085	.	TTTATCGGA	T	10.8	PASS	.	GT:GQ:DP:AD:VAF:C:PS	0|1:8:34:15:0.441176:DV:1546
contig_2487	13192	.	CTT	C	24.2	PASS	.	GT:GQ:DP:AD:VAF:C	1/1:13:47:39:0.829787:DV
contig_2487	13200	.	A	T	19.9	PASS	.	GT:GQ:DP:AD:VAF:C	1/1:12:49:42:0.857143:DV
contig_2487	13399	.	T	G	0.1	refCall	.	GT:GQ:DP:AD:VAF:C	./.:16:50:6:0.12:DV
contig_2487	13419	.	T	C	18.6	PASS	.	GT:GQ:DP:AD:VAF:C:PS	0|1:3:51:40:0.784314:DV:1546
contig_2487	13718	.	GATATT	G	31.1	PASS	.	GT:GQ:DP:AD:VAF:C	1/1:18:52:43:0.826923:DV
contig_2487	16733	.	T	G	21	PASS	.	GT:GQ:DP:AD:VAF:C:PS	0|1:21:63:29:0.46:P:1546
contig_2487	17263	.	G	A	16	PASS	.	GT:GQ:DP:AD:VAF:C:PS	1|0:16:65:29:0.446:P:1546
contig_2487	17449	.	T	A	16	PASS	.	GT:GQ:DP:AD:VAF:C:PS	1|0:16:54:22:0.407:P:1546
contig_2487	18653	.	G	A	18	PASS	.	GT:GQ:DP:AD:VAF:C:PS	1|0:18:62:26:0.419:P:1546
contig_2487	18805	.	AT	A	17	PASS	.	GT:GQ:DP:AD:VAF:C:PS	1|0:17:57:23:0.404:P:1546
contig_2487	23307	.	A	G	18	PASS	.	GT:GQ:DP:AD:VAF:C:PS	0|1:18:61:30:0.492:P:1546
contig_2487	24069	.	G	A	21	PASS	.	GT:GQ:DP:AD:VAF:C:PS	1|0:21:70:33:0.471:P:1546
contig_2487	33951	.	GA	G	0.6	refCall	.	GT:GQ:DP:AD:VAF:C	./.:9:55:12:0.218182:DV
contig_2487	36202	.	A	C	19	PASS	.	GT:GQ:DP:AD:VAF:C:PS	0|1:19:50:21:0.42:P:36201
contig_2487	36703	.	G	T	17	PASS	.	GT:GQ:DP:AD:VAF:C:PS	1|0:17:52:21:0.404:P:36201
contig_2487	37708	.	T	G	19	PASS	.	GT:GQ:DP:AD:VAF:C:PS	1|0:19:59:26:0.441:P:36201
contig_2487	39590	.	A	C	21	PASS	.	GT:GQ:DP:AD:VAF:C:PS	0|1:21:65:31:0.477:P:36201
contig_2487	39674	.	CT	C	18	PASS	.	GT:GQ:DP:AD:VAF:C:PS	1|0:18:64:30:0.469:P:36201
contig_2487	42506	.	A	G	17	PASS	.	GT:GQ:DP:AD:VAF:C:PS	0|1:17:45:21:0.467:P:36201
contig_2487	42868	.	G	A	21	PASS	.	GT:GQ:DP:AD:VAF:C:PS	0|1:21:44:21:0.477:P:36201
contig_2487	43327	.	C	CCT	11.2	PASS	.	GT:GQ:DP:AD:VAF:C:PS	1|0:11:41:8:0.195122:DV:36201
contig_2487	43646	.	T	C	20	PASS	.	GT:GQ:DP:AD:VAF:C:PS	0|1:20:48:23:0.479:P:36201
contig_2487	48967	.	A	C	20	PASS	.	GT:GQ:DP:AD:VAF:C:PS	0|1:20:64:26:0.406:P:36201
contig_2487	50066	.	A	G	18	PASS	.	GT:GQ:DP:AD:VAF:C:PS	0|1:18:49:14:0.286:P:36201
contig_2487	50518	.	T	C	47.9	PASS	.	GT:GQ:DP:AD:VAF:C:PS	0|1:48:60:15:0.25:DV:36201
contig_2487	56978	.	C	G	20	PASS	.	GT:GQ:DP:AD:VAF:C:PS	1|0:20:58:23:0.397:P:36201
contig_2487	59030	.	G	A	19	PASS	.	GT:GQ:DP:AD:VAF:C:PS	1|0:19:51:19:0.373:P:36201
contig_2487	59547	.	A	G	18	PASS	.	GT:GQ:DP:AD:VAF:C:PS	1|0:18:51:22:0.431:P:36201
contig_2487	66928	.	A	G	16	PASS	.	GT:GQ:DP:AD:VAF:C:PS	0|1:16:60:22:0.367:P:36201
contig_2487	67091	.	TA	T	13	PASS	.	GT:GQ:DP:AD:VAF:C:PS	0|1:13:59:19:0.322:P:36201
contig_2487	67228	.	T	G	17	PASS	.	GT:GQ:DP:AD:VAF:C:PS	0|1:17:56:18:0.321:P:36201
contig_2487	67290	.	A	T	47.7	PASS	.	GT:GQ:DP:AD:VAF:C:PS	0|1:48:37:13:0.351351:DV:36201
contig_2487	67370	.	CA	C	10.6	PASS	.	GT:GQ:DP:AD:VAF:C	1/1:7:53:17:0.320755:DV
contig_2487	67451	.	AC	A	15	PASS	.	GT:GQ:DP:AD:VAF:C:PS	0|1:15:50:19:0.38:P:36201
contig_2487	67462	.	T	C	51.4	PASS	.	GT:GQ:DP:AD:VAF:C:PS	0|1:51:51:20:0.392157:DV:36201
contig_2487	67466	.	TTAC	T	50.1	PASS	.	GT:GQ:DP:AD:VAF:C:PS	1|0:27:54:30:0.555556:DV:36201
contig_2487	67473	.	A	AAAG	47.9	PASS	.	GT:GQ:DP:AD:VAF:C:PS	0|1:47:54:15:0.277778:DV:36201
contig_2487	68635	.	C	T	20	PASS	.	GT:GQ:DP:AD:VAF:C:PS	0|1:20:46:23:0.5:P:36201
contig_2487	69108	.	TA	T	2.2	refCall	.	GT:GQ:DP:AD:VAF:C	./.:4:44:6:0.136364:DV
contig_2487	71397	.	C	T	13	PASS	.	GT:GQ:DP:AD:VAF:C:PS	1|0:13:39:11:0.282051:DV:36201
contig_2487	71451	.	C	T	10.8	PASS	.	GT:GQ:DP:AD:VAF:C:PS	1|0:11:44:18:0.409091:DV:36201
contig_2487	72033	.	A	G	18	PASS	.	GT:GQ:DP:AD:VAF:C:PS	1|0:18:47:19:0.404:P:36201
contig_2487	72252	.	GTATA	G,GTA	9.5	PASS	.	GT:GQ:DP:AD:VAF:C:PS	0|1:3:42:8,5:0.190476,0.119048:DV:36201
contig_2487	73589	.	A	G	20	PASS	.	GT:GQ:DP:AD:VAF:C:PS	0|1:20:49:22:0.449:P:36201
contig_2487	74295	.	GATATAT	G	27.2	PASS	.	GT:GQ:DP:AD:VAF:C:PS	0|1:27:49:12:0.244898:DV:36201
contig_2487	76192	.	A	T	18	PASS	.	GT:GQ:DP:AD:VAF:C:PS	1|0:18:40:19:0.475:P:36201
contig_2487	77126	.	A	G	16	PASS	.	GT:GQ:DP:AD:VAF:C:PS	0|1:16:46:16:0.348:P:36201
contig_2487	77241	.	TTTG	T	55.9	PASS	.	GT:GQ:DP:AD:VAF:C:PS	1|0:46:45:22:0.488889:DV:36201
contig_2487	77415	.	T	C	25	PASS	.	GT:GQ:DP:AD:VAF:C:PS	0|1:25:41:11:0.268293:DV:36201
contig_2487	77702	.	T	A	6.7	PASS	.	GT:GQ:DP:AD:VAF:C:PS	0|1:7:43:8:0.186047:DV:36201
contig_2487	79733	.	G	GC	11	PASS	.	GT:GQ:DP:AD:VAF:C	1/1:11:32:25:0.781:P
contig_2487	79744	.	G	GGA	32.9	PASS	.	GT:GQ:DP:AD:VAF:C	1/1:28:30:10:0.333333:DV
contig_2487	79757	.	T	TA	53.8	PASS	.	GT:GQ:DP:AD:VAF:C	1/1:49:31:25:0.806452:DV
contig_2487	79780	.	G	GA	13	PASS	.	GT:GQ:DP:AD:VAF:C	1/1:13:30:26:0.867:P
contig_2487	79794	.	G	GC	38.7	PASS	.	GT:GQ:DP:AD:VAF:C	1/1:38:31:19:0.612903:DV
contig_2487	79801	.	T	TC	46.8	PASS	.	GT:GQ:DP:AD:VAF:C	1/1:46:32:22:0.6875:DV
contig_2487	79812	.	A	AAT	31.9	PASS	.	GT:GQ:DP:AD:VAF:C	1/1:31:32:22:0.6875:DV
contig_2487	79824	.	G	GC	46.2	PASS	.	GT:GQ:DP:AD:VAF:C	1/1:45:30:22:0.733333:DV
contig_2487	79863	.	A	AAC	38.8	PASS	.	GT:GQ:DP:AD:VAF:C	1/1:39:30:24:0.8:DV
contig_2487	79870	.	A	AC	44	PASS	.	GT:GQ:DP:AD:VAF:C	1/1:44:31:29:0.935484:DV
contig_2487	79889	.	C	CTTA	20.3	PASS	.	GT:GQ:DP:AD:VAF:C	1/1:20:31:26:0.83871:DV
contig_2487	79892	.	G	GC	15.9	PASS	.	GT:GQ:DP:AD:VAF:C	1/1:16:32:24:0.75:DV
contig_2487	79905	.	A	AAGTTTAT	5.3	PASS	.	GT:GQ:DP:AD:VAF:C	1/1:5:32:20:0.625:DV
contig_2487	79917	.	T	TTC	21.9	PASS	.	GT:GQ:DP:AD:VAF:C	1/1:22:28:23:0.821429:DV
contig_2487	79934	.	T	TACATA	32.8	PASS	.	GT:GQ:DP:AD:VAF:C	1/1:33:28:26:0.928571:DV
contig_2487	79936	.	T	C	53.4	PASS	.	GT:GQ:DP:AD:VAF:C	1/1:53:28:27:0.964286:DV
contig_2487	79944	.	G	GAA	28.6	PASS	.	GT:GQ:DP:AD:VAF:C	1/1:29:28:24:0.857143:DV
contig_2487	79953	.	T	TAAAA	6.1	PASS	.	GT:GQ:DP:AD:VAF:C	1/1:6:24:18:0.75:DV
contig_2487	79960	.	T	TA	13.9	PASS	.	GT:GQ:DP:AD:VAF:C	1/1:14:24:17:0.708333:DV
contig_2487	79976	.	T	TTAAA	16.6	PASS	.	GT:GQ:DP:AD:VAF:C	1/1:17:24:20:0.833333:DV
contig_2487	79984	.	T	TTATTTA	17.4	PASS	.	GT:GQ:DP:AD:VAF:C	1/1:17:24:21:0.875:DV
contig_2487	79991	.	T	TCATAAA	7.7	PASS	.	GT:GQ:DP:AD:VAF:C	1/1:8:24:21:0.875:DV
contig_2487	80000	.	A	AAATG	8.5	PASS	.	GT:GQ:DP:AD:VAF:C	1/1:8:24:18:0.75:DV
contig_2487	80005	.	T	TAA	4.3	PASS	.	GT:GQ:DP:AD:VAF:C	1/1:4:24:16:0.666667:DV
contig_2487	80013	.	T	TA	3.9	PASS	.	GT:GQ:DP:AD:VAF:C	1/1:4:24:21:0.875:DV
contig_2487	80015	.	T	TA	6.1	PASS	.	GT:GQ:DP:AD:VAF:C	1/1:6:24:20:0.833333:DV
contig_2487	80034	.	A	AC	18.2	PASS	.	GT:GQ:DP:AD:VAF:C	1/1:18:24:22:0.916667:DV
contig_2487	80043	.	A	ATT	3	PASS	.	GT:GQ:DP:AD:VAF:C	1/1:3:24:24:1:DV
contig_2487	80051	.	A	AC	2.9	refCall	.	GT:GQ:DP:AD:VAF:C	./.:3:24:23:0.958333:DV
contig_2487	80056	.	A	AG	2.8	refCall	.	GT:GQ:DP:AD:VAF:C	./.:3:24:21:0.875:DV
contig_2487	80058	.	G	GCT	0.7	refCall	.	GT:GQ:DP:AD:VAF:C	./.:8:24:23:0.958333:DV
contig_2487	80069	.	G	GC	8.6	PASS	.	GT:GQ:DP:AD:VAF:C	1/1:9:24:19:0.791667:DV
contig_2487	80080	.	G	GT	6.5	PASS	.	GT:GQ:DP:AD:VAF:C	1/1:6:24:23:0.958333:DV
contig_2487	80095	.	A	AATTT	2.7	refCall	.	GT:GQ:DP:AD:VAF:C	./.:3:24:20:0.833333:DV
contig_2487	80103	.	A	AC	2	refCall	.	GT:GQ:DP:AD:VAF:C	./.:4:23:15:0.652174:DV
contig_2487	80106	.	A	ATT	2	refCall	.	GT:GQ:DP:AD:VAF:C	./.:4:22:14:0.636364:DV
contig_2487	80114	.	A	G	0.2	refCall	.	GT:GQ:DP:AD:VAF:C	./.:15:19:13:0.684211:DV
contig_2487	80131	.	G	GCA	0.3	refCall	.	GT:GQ:DP:AD:VAF:C	./.:12:21:20:0.952381:DV
contig_2487	80136	.	T	TA	0.7	refCall	.	GT:GQ:DP:AD:VAF:C	./.:8:21:20:0.952381:DV
contig_2487	80141	.	A	AT	0.2	refCall	.	GT:GQ:DP:AD:VAF:C	./.:14:21:16:0.761905:DV
contig_2487	80145	.	C	CAA	2.1	refCall	.	GT:GQ:DP:AD:VAF:C	./.:4:21:21:1:DV
contig_2487	80151	.	G	GAATTT	2.4	refCall	.	GT:GQ:DP:AD:VAF:C	./.:4:20:17:0.85:DV
contig_2487	80156	.	A	AAT	0.1	refCall	.	GT:GQ:DP:AD:VAF:C	./.:15:21:17:0.809524:DV
contig_2487	80161	.	T	A	0.7	refCall	.	GT:GQ:DP:AD:VAF:C	./.:8:21:18:0.857143:DV
contig_2487	80166	.	T	TC	1	refCall	.	GT:GQ:DP:AD:VAF:C	./.:7:21:12:0.571429:DV
contig_2487	80167	.	T	C	0	refCall	.	GT:GQ:DP:AD:VAF:C	0/0:25:21:8:0.380952:DV
contig_2487	80170	.	C	T	0.1	refCall	.	GT:GQ:DP:AD:VAF:C	./.:19:21:12:0.571429:DV
contig_2487	80178	.	T	TAA	1.1	refCall	.	GT:GQ:DP:AD:VAF:C	./.:6:21:20:0.952381:DV
contig_2487	80181	.	G	GC	2.8	refCall	.	GT:GQ:DP:AD:VAF:C	./.:3:21:17:0.809524:DV
contig_2487	80187	.	T	TA	2.8	refCall	.	GT:GQ:DP:AD:VAF:C	./.:3:21:16:0.761905:DV
contig_2487	80192	.	T	TA	5.3	PASS	.	GT:GQ:DP:AD:VAF:C	1/1:5:21:18:0.857143:DV
contig_2487	80212	.	G	GTTA	1.1	refCall	.	GT:GQ:DP:AD:VAF:C	./.:7:21:20:0.952381:DV
contig_2487	80216	.	A	AAAT	2.2	refCall	.	GT:GQ:DP:AD:VAF:C	./.:4:21:20:0.952381:DV
contig_2487	80219	.	C	CA	2.1	refCall	.	GT:GQ:DP:AD:VAF:C	./.:4:21:20:0.952381:DV
contig_2487	80228	.	G	GA	11.7	PASS	.	GT:GQ:DP:AD:VAF:C	1/1:12:21:20:0.952381:DV
contig_2487	80230	.	G	GA	7.2	PASS	.	GT:GQ:DP:AD:VAF:C	1/1:7:21:21:1:DV
contig_2487	80243	.	T	TCA	1.1	refCall	.	GT:GQ:DP:AD:VAF:C	./.:6:21:20:0.952381:DV
contig_2487	80250	.	T	TATATAA	4.9	PASS	.	GT:GQ:DP:AD:VAF:C	1/1:5:21:20:0.952381:DV
contig_2487	80253	.	T	G	0.5	refCall	.	GT:GQ:DP:AD:VAF:C	./.:10:21:20:0.952381:DV
contig_2487	80257	.	G	GC	0.6	refCall	.	GT:GQ:DP:AD:VAF:C	./.:9:21:19:0.904762:DV
contig_2487	80268	.	T	TA	6.4	PASS	.	GT:GQ:DP:AD:VAF:C	1/1:6:21:20:0.952381:DV
contig_2487	80275	.	T	TG	0.3	refCall	.	GT:GQ:DP:AD:VAF:C	./.:12:21:19:0.904762:DV
contig_2487	80281	.	T	TC	0.2	refCall	.	GT:GQ:DP:AD:VAF:C	./.:14:20:19:0.95:DV
contig_2487	80285	.	G	A	0.1	refCall	.	GT:GQ:DP:AD:VAF:C	./.:17:20:19:0.95:DV
contig_2487	80290	.	G	GGC	0.1	refCall	.	GT:GQ:DP:AD:VAF:C	./.:17:20:16:0.8:DV
contig_2487	80294	.	A	AGC	0.5	refCall	.	GT:GQ:DP:AD:VAF:C	./.:10:20:17:0.85:DV
contig_2487	80304	.	G	GCA	0.9	refCall	.	GT:GQ:DP:AD:VAF:C	./.:7:20:18:0.9:DV
contig_2487	80313	.	G	C	0	refCall	.	GT:GQ:DP:AD:VAF:C	0/0:36:11:7:0.636364:DV
contig_2487	80325	.	T	A	0	refCall	.	GT:GQ:DP:AD:VAF:C	0/0:30:11:5:0.454545:DV
contig_2487	80358	.	CGT	C	0	refCall	.	GT:GQ:DP:AD:VAF:C	0/0:28:11:8:0.727273:DV
contig_2487	80367	.	G	A	0	refCall	.	GT:GQ:DP:AD:VAF:C	0/0:29:11:8:0.727273:DV
contig_2487	80368	.	G	A	0	refCall	.	GT:GQ:DP:AD:VAF:C	0/0:28:11:8:0.727273:DV
contig_2487	80372	.	A	T	0	refCall	.	GT:GQ:DP:AD:VAF:C	0/0:28:11:7:0.636364:DV
contig_2487	80374	.	T	C	0	refCall	.	GT:GQ:DP:AD:VAF:C	0/0:29:11:7:0.636364:DV
contig_2487	80375	.	T	TGCA	0	refCall	.	GT:GQ:DP:AD:VAF:C	0/0:32:11:6:0.545455:DV
contig_2487	80383	.	T	C	0	refCall	.	GT:GQ:DP:AD:VAF:C	0/0:32:11:7:0.636364:DV
contig_2487	80386	.	T	C	0	refCall	.	GT:GQ:DP:AD:VAF:C	0/0:31:11:7:0.636364:DV
contig_2487	80389	.	T	A	0	refCall	.	GT:GQ:DP:AD:VAF:C	0/0:31:11:7:0.636364:DV
contig_2487	80391	.	T	A	0	refCall	.	GT:GQ:DP:AD:VAF:C	0/0:33:11:10:0.909091:DV
contig_2487	80393	.	T	C	0	refCall	.	GT:GQ:DP:AD:VAF:C	0/0:32:11:7:0.636364:DV
contig_2487	80394	.	T	A	0	refCall	.	GT:GQ:DP:AD:VAF:C	0/0:33:11:8:0.727273:DV
contig_2487	80396	.	T	A	0	refCall	.	GT:GQ:DP:AD:VAF:C	0/0:31:11:11:1:DV
contig_2487	80404	.	T	TATA	0	refCall	.	GT:GQ:DP:AD:VAF:C	0/0:33:11:10:0.909091:DV
contig_2487	80408	.	T	TAA	0	refCall	.	GT:GQ:DP:AD:VAF:C	0/0:33:11:9:0.818182:DV
contig_2487	80425	.	T	TAAA	0	refCall	.	GT:GQ:DP:AD:VAF:C	0/0:34:11:8:0.727273:DV
contig_2487	80431	.	T	TA	0	refCall	.	GT:GQ:DP:AD:VAF:C	0/0:36:11:9:0.818182:DV
contig_2487	80433	.	T	TG	0	refCall	.	GT:GQ:DP:AD:VAF:C	0/0:34:11:9:0.818182:DV
contig_2487	80448	.	T	A	0	refCall	.	GT:GQ:DP:AD:VAF:C	0/0:33:10:8:0.8:DV
contig_2487	80451	.	G	GCAC	0	refCall	.	GT:GQ:DP:AD:VAF:C	0/0:30:10:8:0.8:DV
contig_2487	80464	.	G	GAT	0	refCall	.	GT:GQ:DP:AD:VAF:C	0/0:32:10:8:0.8:DV
contig_2487	80469	.	T	TTCA	0	refCall	.	GT:GQ:DP:AD:VAF:C	0/0:32:10:7:0.7:DV
contig_2487	80494	.	A	AATGC	0	refCall	.	GT:GQ:DP:AD:VAF:C	0/0:35:10:7:0.7:DV
contig_2487	80507	.	A	C	0	refCall	.	GT:GQ:DP:AD:VAF:C	0/0:32:10:9:0.9:DV
contig_2487	80510	.	GT	G	0	refCall	.	GT:GQ:DP:AD:VAF:C	0/0:34:10:8:0.8:DV
contig_2487	80515	.	G	A	0	refCall	.	GT:GQ:DP:AD:VAF:C	0/0:30:10:8:0.8:DV
contig_2487	80522	.	C	CA	0	refCall	.	GT:GQ:DP:AD:VAF:C	0/0:30:10:10:1:DV
contig_2487	80534	.	T	A	0	refCall	.	GT:GQ:DP:AD:VAF:C	0/0:33:10:10:1:DV
contig_2487	80535	.	G	GTAGA	0	refCall	.	GT:GQ:DP:AD:VAF:C	0/0:35:10:10:1:DV
contig_2487	80553	.	T	TTTATG	0	refCall	.	GT:GQ:DP:AD:VAF:C	0/0:33:10:9:0.9:DV
contig_2487	80561	.	T	TACATG	0	refCall	.	GT:GQ:DP:AD:VAF:C	0/0:34:10:7:0.7:DV
contig_2487	80577	.	T	TAGA	0	refCall	.	GT:GQ:DP:AD:VAF:C	0/0:34:10:8:0.8:DV
contig_2487	80582	.	T	C	0	refCall	.	GT:GQ:DP:AD:VAF:C	0/0:24:10:9:0.9:DV
contig_2487	80586	.	C	CAA	0	refCall	.	GT:GQ:DP:AD:VAF:C	0/0:26:10:7:0.7:DV
contig_2487	80590	.	G	GGA	0	refCall	.	GT:GQ:DP:AD:VAF:C	0/0:24:10:9:0.9:DV
contig_2487	80610	.	G	GA	0.2	refCall	.	GT:GQ:DP:AD:VAF:C	./.:14:11:10:0.909091:DV
contig_2487	80616	.	T	TG	0.1	refCall	.	GT:GQ:DP:AD:VAF:C	./.:16:11:10:0.909091:DV
contig_2487	80630	.	T	TA	0.7	refCall	.	GT:GQ:DP:AD:VAF:C	./.:8:11:8:0.727273:DV
contig_2487	80639	.	C	CT	0	refCall	.	GT:GQ:DP:AD:VAF:C	0/0:24:11:8:0.727273:DV
contig_2487	80650	.	A	ATCATT	0.2	refCall	.	GT:GQ:DP:AD:VAF:C	./.:13:11:10:0.909091:DV
contig_2487	80652	.	T	TAGC	0.2	refCall	.	GT:GQ:DP:AD:VAF:C	./.:13:11:11:1:DV
contig_2487	80676	.	G	GAT	0.2	refCall	.	GT:GQ:DP:AD:VAF:C	./.:13:11:11:1:DV
contig_2487	80685	.	G	GCAA	0	refCall	.	GT:GQ:DP:AD:VAF:C	0/0:26:11:11:1:DV
contig_2487	80722	.	A	T	0	refCall	.	GT:GQ:DP:AD:VAF:C	0/0:21:11:8:0.727273:DV
contig_2487	80731	.	T	TTCA	0	refCall	.	GT:GQ:DP:AD:VAF:C	0/0:29:11:8:0.727273:DV
contig_2487	80735	.	T	TG	0	refCall	.	GT:GQ:DP:AD:VAF:C	0/0:27:11:7:0.636364:DV
contig_2487	80746	.	T	TG	0	refCall	.	GT:GQ:DP:AD:VAF:C	0/0:27:11:11:1:DV
contig_2487	80749	.	T	TGTA	0	refCall	.	GT:GQ:DP:AD:VAF:C	0/0:31:11:9:0.818182:DV
contig_2487	80753	.	T	A	0	refCall	.	GT:GQ:DP:AD:VAF:C	0/0:27:11:11:1:DV
contig_2487	80758	.	G	GCA	0	refCall	.	GT:GQ:DP:AD:VAF:C	0/0:31:11:7:0.636364:DV
contig_2487	80770	.	C	T	0	refCall	.	GT:GQ:DP:AD:VAF:C	0/0:25:11:6:0.545455:DV
contig_2487	80774	.	G	A	0	refCall	.	GT:GQ:DP:AD:VAF:C	0/0:28:11:5:0.454545:DV
contig_2487	80789	.	T	A	0	refCall	.	GT:GQ:DP:AD:VAF:C	0/0:33:11:4:0.363636:DV
contig_2487	80799	.	G	T	0	refCall	.	GT:GQ:DP:AD:VAF:C	0/0:33:10:4:0.4:DV
contig_2487	80810	.	T	C	0	refCall	.	GT:GQ:DP:AD:VAF:C	0/0:27:11:6:0.545455:DV
contig_2487	80818	.	T	A	0	refCall	.	GT:GQ:DP:AD:VAF:C	0/0:28:11:6:0.545455:DV
contig_2487	80822	.	T	C	0	refCall	.	GT:GQ:DP:AD:VAF:C	0/0:27:11:6:0.545455:DV
contig_2487	80831	.	T	A	0	refCall	.	GT:GQ:DP:AD:VAF:C	0/0:31:11:4:0.363636:DV
contig_2487	80836	.	T	C	0	refCall	.	GT:GQ:DP:AD:VAF:C	0/0:28:11:5:0.454545:DV
contig_2487	80841	.	T	G	0	refCall	.	GT:GQ:DP:AD:VAF:C	0/0:27:11:5:0.454545:DV
contig_2487	80863	.	T	TA	0	refCall	.	GT:GQ:DP:AD:VAF:C	0/0:24:11:10:0.909091:DV
contig_2487	80865	.	A	AAT	0	refCall	.	GT:GQ:DP:AD:VAF:C	0/0:22:11:10:0.909091:DV
contig_2487	80894	.	T	TG	0.1	refCall	.	GT:GQ:DP:AD:VAF:C	./.:18:23:23:1:DV
contig_2487	80925	.	T	A	17	PASS	.	GT:GQ:DP:AD:VAF:C:PS	0|1:17:40:17:0.425:P:36201
contig_2487	80948	.	A	ATT	15	PASS	.	GT:GQ:DP:AD:VAF:C	1/1:15:40:35:0.875:P
contig_2487	80994	.	T	C	16	PASS	.	GT:GQ:DP:AD:VAF:C:PS	0|1:16:39:16:0.41:P:36201
contig_2487	83118	.	A	C	16	PASS	.	GT:GQ:DP:AD:VAF:C:PS	1|0:16:38:19:0.5:P:36201
contig_2487	83124	.	A	G	53.8	PASS	.	GT:GQ:DP:AD:VAF:C:PS	1|0:49:41:22:0.536585:DV:36201
contig_2488	146	.	AAAATATT	A	19.4	PASS	.	GT:GQ:DP:AD:VAF:C:PS	1|0:19:27:5:0.185185:DV:145
contig_2488	201	.	A	G	38.9	PASS	.	GT:GQ:DP:AD:VAF:C:PS	0|1:32:26:12:0.461538:DV:145
contig_2488	230	.	ATAAATT	A	48.3	PASS	.	GT:GQ:DP:AD:VAF:C:PS	0|1:33:29:16:0.551724:DV:145
contig_2488	239	.	A	AT	31.4	PASS	.	GT:GQ:DP:AD:VAF:C:PS	1|0:23:29:10:0.344828:DV:145
contig_2488	358	.	T	C	44.8	PASS	.	GT:GQ:DP:AD:VAF:C:PS	1|0:45:28:9:0.321429:DV:145
contig_2488	362	.	T	C	34.6	PASS	.	GT:GQ:DP:AD:VAF:C:PS	1|0:35:33:9:0.272727:DV:145
contig_2488	432	.	TGAG	T	41.5	PASS	.	GT:GQ:DP:AD:VAF:C:PS	0|1:41:31:10:0.322581:DV:145
contig_2488	802	.	TC	T,TCC	22.7	PASS	.	GT:GQ:DP:AD:VAF:C:PS	2|1:8:35:22,9:0.628571,0.257143:DV:145
contig_2488	870	.	T	C	16	PASS	.	GT:GQ:DP:AD:VAF:C:PS	1|0:16:35:11:0.314:P:145
contig_2488	1231	.	G	A	1.2	refCall	.	GT:GQ:DP:AD:VAF:C	./.:6:38:13:0.342105:DV
contig_2488	1643	.	G	A	11.5	PASS	.	GT:GQ:DP:AD:VAF:C:PS	1|0:11:41:12:0.292683:DV:145
contig_2488	1670	.	T	C	16.3	PASS	.	GT:GQ:DP:AD:VAF:C	0/1:16:44:12:0.272727:DV
contig_2488	1685	.	A	G	12.4	PASS	.	GT:GQ:DP:AD:VAF:C	0/1:12:43:12:0.27907:DV
contig_2488	1722	.	CAA	C	18	PASS	.	GT:GQ:DP:AD:VAF:C:PS	1|0:18:45:16:0.356:P:145
contig_2488	1902	.	T	G	36.8	PASS	.	GT:GQ:DP:AD:VAF:C:PS	1|0:37:45:15:0.333333:DV:145
contig_2488	2322	.	A	T	17	PASS	.	GT:GQ:DP:AD:VAF:C:PS	1|0:17:44:15:0.341:P:145
contig_2488	2337	.	G	A	19	PASS	.	GT:GQ:DP:AD:VAF:C:PS	1|0:19:43:18:0.419:P:145
contig_2488	2352	.	C	T	17	PASS	.	GT:GQ:DP:AD:VAF:C:PS	1|0:17:42:16:0.381:P:145
contig_2488	2451	.	A	G	18	PASS	.	GT:GQ:DP:AD:VAF:C:PS	1|0:18:44:19:0.432:P:145
contig_2488	3218	.	T	C	21	PASS	.	GT:GQ:DP:AD:VAF:C:PS	0|1:21:51:26:0.51:P:145
contig_2488	3807	.	T	C	54.5	PASS	.	GT:GQ:DP:AD:VAF:C:PS	1|0:53:43:21:0.488372:DV:145
contig_2488	4079	.	A	G	20	PASS	.	GT:GQ:DP:AD:VAF:C:PS	1|0:20:52:24:0.462:P:145
contig_2488	4830	.	A	G	22	PASS	.	GT:GQ:DP:AD:VAF:C:PS	0|1:22:58:28:0.483:P:145
contig_2488	5597	.	T	A	20	PASS	.	GT:GQ:DP:AD:VAF:C:PS	1|0:20:70:28:0.4:P:145
contig_2488	6514	.	A	G	0.1	refCall	.	GT:GQ:DP:AD:VAF:C	./.:17:68:11:0.161765:DV
contig_2488	6516	.	G	GAA	22.7	PASS	.	GT:GQ:DP:AD:VAF:C:PS	1|0:23:58:8:0.137931:DV:145
contig_2488	6723	.	G	A	21	PASS	.	GT:GQ:DP:AD:VAF:C:PS	0|1:21:61:31:0.508:P:145
contig_2488	6777	.	A	G	21	PASS	.	GT:GQ:DP:AD:VAF:C:PS	0|1:21:63:32:0.508:P:145
contig_2488	7206	.	C	T	19	PASS	.	GT:GQ:DP:AD:VAF:C:PS	1|0:19:63:25:0.397:P:145
contig_2488	7266	.	T	A	18	PASS	.	GT:GQ:DP:AD:VAF:C:PS	1|0:18:66:26:0.394:P:145
contig_2488	8281	.	A	T	18	PASS	.	GT:GQ:DP:AD:VAF:C:PS	1|0:18:62:25:0.403:P:145
contig_2488	8317	.	T	C	20	PASS	.	GT:GQ:DP:AD:VAF:C:PS	1|0:20:66:29:0.439:P:145
contig_2488	8595	.	G	A	19	PASS	.	GT:GQ:DP:AD:VAF:C:PS	1|0:19:68:28:0.412:P:145
contig_2488	8804	.	C	T	21	PASS	.	GT:GQ:DP:AD:VAF:C:PS	1|0:21:69:32:0.464:P:145
contig_2488	8832	.	T	A	20	PASS	.	GT:GQ:DP:AD:VAF:C:PS	1|0:20:67:29:0.433:P:145
contig_2488	12819	.	A	G	69.2	PASS	.	GT:GQ:DP:AD:VAF:C:PS	1|0:69:61:29:0.47541:DV:145
contig_2488	12856	.	C	T	55.2	PASS	.	GT:GQ:DP:AD:VAF:C:PS	1|0:55:61:30:0.491803:DV:145
contig_2488	12859	.	C	T	16	PASS	.	GT:GQ:DP:AD:VAF:C:PS	1|0:16:55:24:0.436:P:145
contig_2488	12913	.	T	C	21	PASS	.	GT:GQ:DP:AD:VAF:C:PS	0|1:21:62:30:0.484:P:145
contig_2488	13914	.	C	T	21	PASS	.	GT:GQ:DP:AD:VAF:C:PS	0|1:21:55:27:0.491:P:145
contig_2488	14040	.	G	T	20	PASS	.	GT:GQ:DP:AD:VAF:C:PS	1|0:20:53:25:0.472:P:145
contig_2488	14461	.	T	C	19	PASS	.	GT:GQ:DP:AD:VAF:C:PS	1|0:19:56:25:0.446:P:145
contig_2488	14485	.	T	C	21	PASS	.	GT:GQ:DP:AD:VAF:C:PS	0|1:21:57:28:0.491:P:145
contig_2488	14627	.	T	C	19	PASS	.	GT:GQ:DP:AD:VAF:C:PS	1|0:19:55:22:0.4:P:145
contig_2488	14839	.	A	G	18	PASS	.	GT:GQ:DP:AD:VAF:C:PS	0|1:18:58:26:0.448:P:145
contig_2488	15185	.	T	A	55.4	PASS	.	GT:GQ:DP:AD:VAF:C:PS	1|0:54:53:24:0.45283:DV:145
contig_2488	15205	.	AAAAATTAG	A	22.9	PASS	.	GT:GQ:DP:AD:VAF:C:PS	0|1:23:59:16:0.271186:DV:145
contig_2488	15227	.	TA	T	31.9	PASS	.	GT:GQ:DP:AD:VAF:C:PS	0|1:32:62:26:0.419355:DV:145
contig_2488	15236	.	AG	A	11	PASS	.	GT:GQ:DP:AD:VAF:C:PS	1|0:11:57:29:0.509:P:145
contig_2488	15251	.	T	TA	12	PASS	.	GT:GQ:DP:AD:VAF:C:PS	0|1:12:63:13:0.206:P:145
contig_2488	15269	.	G	A	52.4	PASS	.	GT:GQ:DP:AD:VAF:C:PS	1|0:34:56:25:0.446429:DV:145
contig_2488	15272	.	TA	T	36.7	PASS	.	GT:GQ:DP:AD:VAF:C:PS	0|1:36:61:22:0.360656:DV:145
contig_2488	15284	.	A	T	52.5	PASS	.	GT:GQ:DP:AD:VAF:C:PS	0|1:50:64:30:0.46875:DV:145
contig_2488	15340	.	A	G	19	PASS	.	GT:GQ:DP:AD:VAF:C:PS	0|1:19:62:29:0.468:P:145
contig_2488	15413	.	A	G	61.7	PASS	.	GT:GQ:DP:AD:VAF:C:PS	1|0:60:61:28:0.459016:DV:145
contig_2488	16234	.	GTATATA	G	22.4	PASS	.	GT:GQ:DP:AD:VAF:C:PS	1|0:22:47:8:0.170213:DV:145
contig_2488	16236	.	A	G	0	refCall	.	GT:GQ:DP:AD:VAF:C	0/0:32:34:12:0.352941:DV
contig_2488	16613	.	A	G	18	PASS	.	GT:GQ:DP:AD:VAF:C:PS	1|0:18:49:18:0.367:P:145
contig_2488	17595	.	A	C	60.5	PASS	.	GT:GQ:DP:AD:VAF:C:PS	1|0:60:58:17:0.293103:DV:145
contig_2488	17692	.	T	A	59.9	PASS	.	GT:GQ:DP:AD:VAF:C:PS	1|0:60:58:19:0.327586:DV:145
contig_2488	19333	.	C	T	72.2	PASS	.	GT:GQ:DP:AD:VAF:C:PS	1|0:69:50:19:0.38:DV:145
contig_2488	20046	.	T	C	54.6	PASS	.	GT:GQ:DP:AD:VAF:C:PS	1|0:55:55:20:0.363636:DV:145
contig_2488	21382	.	A	G	22	PASS	.	GT:GQ:DP:AD:VAF:C:PS	1|0:22:59:27:0.458:P:145
contig_2488	23214	.	AATT	A,ACATT	59.3	PASS	.	GT:GQ:DP:AD:VAF:C:PS	2|1:30:56:27,25:0.482143,0.446429:DV:145
contig_2488	24780	.	G	A	21	PASS	.	GT:GQ:DP:AD:VAF:C:PS	0|1:21:50:26:0.52:P:145
contig_2488	25459	.	G	T	21	PASS	.	GT:GQ:DP:AD:VAF:C:PS	1|0:21:55:22:0.4:P:145
contig_2488	25494	.	A	G	17	PASS	.	GT:GQ:DP:AD:VAF:C:PS	1|0:17:55:25:0.455:P:145
contig_2488	27019	.	T	C	19	PASS	.	GT:GQ:DP:AD:VAF:C:PS	1|0:19:43:16:0.372:P:145
contig_2488	28531	.	A	T	0.3	refCall	.	GT:GQ:DP:AD:VAF:C	./.:12:24:5:0.208333:DV
contig_2488	32054	.	A	AT	2.5	refCall	.	GT:GQ:DP:AD:VAF:C	./.:4:10:6:0.6:DV
contig_2489	149	.	A	G	16	PASS	.	GT:GQ:DP:AD:VAF:C	0/1:16:6:4:0.667:P
contig_2489	422	.	AGAGGAGAGAGAGAG	A	0.4	refCall	.	GT:GQ:DP:AD:VAF:C	./.:10:11:3:0.272727:DV
contig_2489	509	.	G	A	17	PASS	.	GT:GQ:DP:AD:VAF:C	0/1:17:17:7:0.412:P
contig_2489	548	.	C	T	11.5	PASS	.	GT:GQ:DP:AD:VAF:C	0/1:11:18:7:0.388889:DV
contig_2489	621	.	T	C	7.3	PASS	.	GT:GQ:DP:AD:VAF:C	0/1:7:20:6:0.3:DV
contig_2489	636	.	C	T	11.3	PASS	.	GT:GQ:DP:AD:VAF:C	0/1:11:22:6:0.272727:DV
contig_2489	637	.	C	T	6.8	PASS	.	GT:GQ:DP:AD:VAF:C	0/1:7:22:8:0.363636:DV
contig_2489	686	.	G	C	17	PASS	.	GT:GQ:DP:AD:VAF:C	0/1:17:22:11:0.5:P
contig_2489	695	.	T	G	6.2	PASS	.	GT:GQ:DP:AD:VAF:C	0/1:6:23:7:0.304348:DV
contig_2489	719	.	T	A	17	PASS	.	GT:GQ:DP:AD:VAF:C	0/1:17:20:7:0.35:P
contig_2489	807	.	T	C	15.6	PASS	.	GT:GQ:DP:AD:VAF:C	0/1:15:25:9:0.36:DV
contig_2489	894	.	A	T	3.7	PASS	.	GT:GQ:DP:AD:VAF:C	0/1:4:30:9:0.3:DV
contig_2489	900	.	T	C	3.7	PASS	.	GT:GQ:DP:AD:VAF:C	0/1:4:30:9:0.3:DV
contig_2489	1032	.	G	A	2.8	refCall	.	GT:GQ:DP:AD:VAF:C	./.:3:51:15:0.294118:DV
contig_2489	1095	.	A	G	10.8	PASS	.	GT:GQ:DP:AD:VAF:C	0/1:9:59:27:0.457627:DV
contig_2489	1149	.	C	T	5.4	PASS	.	GT:GQ:DP:AD:VAF:C	0/1:5:56:11:0.196429:DV
contig_2489	1151	.	C	T	5.1	PASS	.	GT:GQ:DP:AD:VAF:C	0/1:5:52:12:0.230769:DV
contig_2489	1152	.	C	T	5.4	PASS	.	GT:GQ:DP:AD:VAF:C	0/1:5:54:16:0.296296:DV
contig_2489	1159	.	T	C	9.9	PASS	.	GT:GQ:DP:AD:VAF:C	0/1:10:55:22:0.4:DV
contig_2489	1196	.	A	G	6.5	PASS	.	GT:GQ:DP:AD:VAF:C	0/1:6:68:25:0.367647:DV
contig_2489	1259	.	G	C	3	PASS	.	GT:GQ:DP:AD:VAF:C	0/1:3:64:18:0.28125:DV
contig_2489	1275	.	C	T	5.6	PASS	.	GT:GQ:DP:AD:VAF:C	0/1:5:67:25:0.373134:DV
contig_2489	1293	.	GACGC	G	6	PASS	.	GT:GQ:DP:AD:VAF:C	0/1:6:67:19:0.283582:DV
contig_2489	1373	.	TTTA	T,TCGTTA	15.1	PASS	.	GT:GQ:DP:AD:VAF:C	1/2:2:70:38,19:0.542857,0.271429:DV
contig_2489	1386	.	G	T	1.9	refCall	.	GT:GQ:DP:AD:VAF:C	./.:5:62:18:0.290323:DV
contig_2489	1417	.	A	G	0.5	refCall	.	GT:GQ:DP:AD:VAF:C	./.:10:74:25:0.337838:DV
contig_2489	1449	.	T	C	0.9	refCall	.	GT:GQ:DP:AD:VAF:C	./.:7:76:21:0.276316:DV
contig_2489	1473	.	T	A	2.8	refCall	.	GT:GQ:DP:AD:VAF:C	./.:3:76:24:0.315789:DV
contig_2489	1503	.	G	T,A	14.6	PASS	.	GT:GQ:DP:AD:VAF:C:PS	1|2:4:78:25,26:0.320513,0.333333:DV:1502
contig_2489	1598	.	T	C	1.1	refCall	.	GT:GQ:DP:AD:VAF:C	./.:6:79:21:0.265823:DV
contig_2489	1776	.	TTTTATTATATTATATTATATTATATTATATTATA	T	4.4	PASS	.	GT:GQ:DP:AD:VAF:C:PS	1|0:3:82:25:0.304878:DV:1502
contig_2489	1930	.	G	A	6.1	PASS	.	GT:GQ:DP:AD:VAF:C	0/1:5:84:47:0.559524:DV
contig_2489	1966	.	G	A	6.1	PASS	.	GT:GQ:DP:AD:VAF:C:PS	1|0:6:85:29:0.341176:DV:1502
contig_2489	1980	.	G	A	9.9	PASS	.	GT:GQ:DP:AD:VAF:C:PS	1|0:10:85:29:0.341176:DV:1502
contig_2489	2149	.	C	G	9.3	PASS	.	GT:GQ:DP:AD:VAF:C	0/1:9:79:19:0.240506:DV
contig_2489	2304	.	TATATTATATTATATC	T	0.8	refCall	.	GT:GQ:DP:AD:VAF:C	./.:8:83:18:0.216867:DV
contig_2489	2437	.	G	A	17	PASS	.	GT:GQ:DP:AD:VAF:C:PS	1|0:17:76:24:0.316:P:1502
contig_2489	2608	.	G	A	5.2	PASS	.	GT:GQ:DP:AD:VAF:C:PS	1|0:5:76:19:0.25:DV:1502
contig_2489	2910	.	CAT	C	1	refCall	.	GT:GQ:DP:AD:VAF:C	./.:7:77:26:0.337662:DV
contig_2489	3085	.	C	T	8.3	PASS	.	GT:GQ:DP:AD:VAF:C:PS	1|0:8:73:16:0.219178:DV:1502
contig_2489	3154	.	C	T	13.6	PASS	.	GT:GQ:DP:AD:VAF:C:PS	1|0:13:67:26:0.38806:DV:1502
contig_2489	3259	.	G	T	16	PASS	.	GT:GQ:DP:AD:VAF:C:PS	1|0:16:74:25:0.338:P:1502
contig_2489	3462	.	C	T	13	PASS	.	GT:GQ:DP:AD:VAF:C:PS	1|0:10:73:34:0.465753:DV:1502
contig_2489	3507	.	T	C	12.4	PASS	.	GT:GQ:DP:AD:VAF:C:PS	1|0:12:73:26:0.356164:DV:1502
contig_2489	3766	.	C	T	2	refCall	.	GT:GQ:DP:AD:VAF:C	./.:4:70:13:0.185714:DV
contig_2489	4259	.	T	TTTGGCAACATAAACAGTAGCGCGTTGTTTATATA	5.5	PASS	.	GT:GQ:DP:AD:VAF:C:PS	1|0:5:63:8:0.126984:DV:1502
contig_2489	4309	.	C	A	8.4	PASS	.	GT:GQ:DP:AD:VAF:C:PS	1|0:8:62:25:0.403226:DV:1502
contig_2489	4321	.	GAT	G	8.7	PASS	.	GT:GQ:DP:AD:VAF:C:PS	1|0:9:63:15:0.238095:DV:1502
contig_2489	4454	.	C	A	13.4	PASS	.	GT:GQ:DP:AD:VAF:C:PS	1|0:12:55:20:0.363636:DV:1502
contig_2489	4455	.	T	A	12.3	PASS	.	GT:GQ:DP:AD:VAF:C:PS	1|0:12:56:20:0.357143:DV:1502
contig_2489	4888	.	G	A	9.6	PASS	.	GT:GQ:DP:AD:VAF:C:PS	1|0:8:58:23:0.396552:DV:1502
contig_2489	4917	.	G	A	11.1	PASS	.	GT:GQ:DP:AD:VAF:C:PS	1|0:9:52:18:0.346154:DV:1502
contig_2489	5466	.	T	A	3.1	PASS	.	GT:GQ:DP:AD:VAF:C:PS	1|0:3:64:23:0.359375:DV:1502
contig_2489	5492	.	C	CA	1.4	refCall	.	GT:GQ:DP:AD:VAF:C	./.:6:65:20:0.307692:DV
contig_2489	5536	.	T	G	0.2	refCall	.	GT:GQ:DP:AD:VAF:C	./.:13:63:22:0.349206:DV
contig_2489	5566	.	G	A	3.2	PASS	.	GT:GQ:DP:AD:VAF:C:PS	1|0:3:62:24:0.387097:DV:1502
contig_2489	6192	.	CGTA	C	0.5	refCall	.	GT:GQ:DP:AD:VAF:C	./.:9:62:28:0.451613:DV
contig_2489	6322	.	G	A	0.2	refCall	.	GT:GQ:DP:AD:VAF:C	./.:13:62:25:0.403226:DV
contig_2489	7000	.	A	G	5.3	PASS	.	GT:GQ:DP:AD:VAF:C:PS	1|0:4:50:27:0.54:DV:1502
contig_2489	7449	.	C	T	1.8	refCall	.	GT:GQ:DP:AD:VAF:C	./.:5:47:10:0.212766:DV
contig_2489	7672	.	C	T	17.7	PASS	.	GT:GQ:DP:AD:VAF:C	1/1:6:45:27:0.6:DV
contig_2489	7691	.	C	G	13.6	PASS	.	GT:GQ:DP:AD:VAF:C	0/1:13:47:13:0.276596:DV
contig_2489	7800	.	A	G	12	PASS	.	GT:GQ:DP:AD:VAF:C	0/1:4:50:31:0.62:DV
contig_2489	7815	.	T	A	6.7	PASS	.	GT:GQ:DP:AD:VAF:C	0/1:6:51:19:0.372549:DV
contig_2489	7831	.	T	A	8.4	PASS	.	GT:GQ:DP:AD:VAF:C	0/1:6:49:20:0.408163:DV
contig_2489	7839	.	A	G	8.7	PASS	.	GT:GQ:DP:AD:VAF:C	0/1:8:52:19:0.365385:DV
contig_2489	7937	.	A	T	10.2	PASS	.	GT:GQ:DP:AD:VAF:C	0/1:9:51:20:0.392157:DV
contig_2489	7965	.	T	A	9.6	PASS	.	GT:GQ:DP:AD:VAF:C	0/1:9:52:21:0.403846:DV
contig_2489	8175	.	C	T	13.2	PASS	.	GT:GQ:DP:AD:VAF:C	0/1:10:51:21:0.411765:DV
contig_2489	8195	.	C	T	10	PASS	.	GT:GQ:DP:AD:VAF:C	0/1:6:48:20:0.416667:DV
contig_2489	8461	.	A	T	18.4	PASS	.	GT:GQ:DP:AD:VAF:C:PS	1|0:13:59:27:0.457627:DV:8460
contig_2489	8490	.	C	T	14.2	PASS	.	GT:GQ:DP:AD:VAF:C:PS	1|0:13:58:24:0.413793:DV:8460
contig_2489	8735	.	G	T	4.5	PASS	.	GT:GQ:DP:AD:VAF:C	0/1:4:64:16:0.25:DV
contig_2489	8789	.	G	A	3.1	PASS	.	GT:GQ:DP:AD:VAF:C	0/1:3:66:16:0.242424:DV
contig_2489	8803	.	A	G	16	PASS	.	GT:GQ:DP:AD:VAF:C:PS	1|0:16:64:27:0.422:P:8802
contig_2489	8891	.	T	TA	23.9	PASS	.	GT:GQ:DP:AD:VAF:C:PS	1|0:12:63:31:0.492063:DV:8890
contig_2489	8892	.	T	A	23.1	PASS	.	GT:GQ:DP:AD:VAF:C:PS	1|0:9:63:33:0.52381:DV:8891
contig_2489	8974	.	C	T	12.2	PASS	.	GT:GQ:DP:AD:VAF:C:PS	1|0:11:64:26:0.40625:DV:8973
contig_2489	8997	.	T	C	6.7	PASS	.	GT:GQ:DP:AD:VAF:C	0/1:7:63:10:0.15873:DV
contig_2489	9004	.	G	A	14.9	PASS	.	GT:GQ:DP:AD:VAF:C:PS	1|0:13:62:26:0.419355:DV:9003
contig_2489	9008	.	A	G	16.8	PASS	.	GT:GQ:DP:AD:VAF:C:PS	1|0:12:64:30:0.46875:DV:9007
contig_2489	9053	.	C	T	18	PASS	.	GT:GQ:DP:AD:VAF:C:PS	1|0:18:63:33:0.524:P:9052
contig_2489	9142	.	A	G	10.3	PASS	.	GT:GQ:DP:AD:VAF:C	0/1:10:64:21:0.328125:DV
contig_2489	9163	.	G	A	24.6	PASS	.	GT:GQ:DP:AD:VAF:C:PS	1|0:13:64:35:0.546875:DV:9162
contig_2489	9296	.	C	T	15.2	PASS	.	GT:GQ:DP:AD:VAF:C:PS	1|0:9:63:34:0.539683:DV:9295
contig_2489	9299	.	A	T	19	PASS	.	GT:GQ:DP:AD:VAF:C:PS	1|0:9:63:34:0.539683:DV:9298
contig_2489	9332	.	A	G	21	PASS	.	GT:GQ:DP:AD:VAF:C:PS	1|0:21:56:28:0.5:P:9331
contig_2489	9353	.	G	A	20.7	PASS	.	GT:GQ:DP:AD:VAF:C:PS	1|0:9:52:32:0.615385:DV:9352
contig_2489	9354	.	G	T	15.9	PASS	.	GT:GQ:DP:AD:VAF:C:PS	1|0:7:56:32:0.571429:DV:9353
contig_2489	9387	.	C	A	10.5	PASS	.	GT:GQ:DP:AD:VAF:C	0/1:8:57:20:0.350877:DV
contig_2489	9394	.	T	A	13.7	PASS	.	GT:GQ:DP:AD:VAF:C:PS	1|0:8:51:34:0.666667:DV:9393
contig_2489	9400	.	A	G	6.2	PASS	.	GT:GQ:DP:AD:VAF:C	0/1:6:57:13:0.22807:DV
contig_2489	9408	.	T	C	12.3	PASS	.	GT:GQ:DP:AD:VAF:C:PS	1|0:9:52:33:0.634615:DV:9407
contig_2489	9446	.	T	A	16	PASS	.	GT:GQ:DP:AD:VAF:C:PS	1|0:16:55:32:0.582:P:9445
contig_2489	9465	.	T	G	18.2	PASS	.	GT:GQ:DP:AD:VAF:C:PS	1|0:12:57:32:0.561404:DV:9464
contig_2489	9475	.	T	A	18	PASS	.	GT:GQ:DP:AD:VAF:C:PS	1|0:18:54:31:0.574:P:9474
contig_2489	9521	.	G	A	19.3	PASS	.	GT:GQ:DP:AD:VAF:C:PS	1|0:9:50:33:0.66:DV:9520
contig_2489	9522	.	G	A	18.7	PASS	.	GT:GQ:DP:AD:VAF:C:PS	1|0:10:53:33:0.622642:DV:9521
contig_2489	9523	.	A	C	19.1	PASS	.	GT:GQ:DP:AD:VAF:C:PS	1|0:10:54:30:0.555556:DV:9522
contig_2489	9603	.	A	T	24.1	PASS	.	GT:GQ:DP:AD:VAF:C:PS	1|0:12:50:23:0.46:DV:9602
contig_2489	9605	.	T	C	21.6	PASS	.	GT:GQ:DP:AD:VAF:C:PS	1|0:11:53:26:0.490566:DV:9604
contig_2489	9729	.	T	A	24.7	PASS	.	GT:GQ:DP:AD:VAF:C:PS	1|0:10:52:33:0.634615:DV:9728
contig_2489	9849	.	C	T	0.9	refCall	.	GT:GQ:DP:AD:VAF:C	./.:7:45:7:0.155556:DV
contig_2489	9957	.	A	G	25.6	PASS	.	GT:GQ:DP:AD:VAF:C:PS	1|0:10:42:28:0.666667:DV:9956
contig_2489	10193	.	G	A	24.5	PASS	.	GT:GQ:DP:AD:VAF:C	0/1:9:40:32:0.8:DV
contig_2489	10344	.	T	C	23.9	PASS	.	GT:GQ:DP:AD:VAF:C:PS	1|0:12:43:29:0.674419:DV:10343
contig_2489	10362	.	AAATACAT	A	0.8	refCall	.	GT:GQ:DP:AD:VAF:C	./.:8:42:7:0.166667:DV
contig_2489	10429	.	C	T	22.1	PASS	.	GT:GQ:DP:AD:VAF:C	0/1:7:39:32:0.820513:DV
contig_2489	10613	.	T	C	27.3	PASS	.	GT:GQ:DP:AD:VAF:C:PS	1|0:12:42:29:0.690476:DV:10343
contig_2489	10724	.	C	T	1.6	refCall	.	GT:GQ:DP:AD:VAF:C	./.:5:40:5:0.125:DV
contig_2489	10758	.	T	C	18.2	PASS	.	GT:GQ:DP:AD:VAF:C	1/1:4:42:30:0.714286:DV
contig_2489	10768	.	T	C	18.9	PASS	.	GT:GQ:DP:AD:VAF:C	1/1:4:40:32:0.8:DV
contig_2489	10769	.	A	AC	23.5	PASS	.	GT:GQ:DP:AD:VAF:C	1/1:7:40:32:0.8:DV
contig_2489	10789	.	A	C	7.3	PASS	.	GT:GQ:DP:AD:VAF:C:PS	0|1:7:39:8:0.205128:DV:10343
contig_2489	10915	.	T	G	3.7	PASS	.	GT:GQ:DP:AD:VAF:C:PS	0|1:4:42:6:0.142857:DV:10343
contig_2489	11287	.	C	T	5.1	PASS	.	GT:GQ:DP:AD:VAF:C:PS	0|1:5:33:6:0.181818:DV:10343
contig_2489	11423	.	G	A	16	PASS	.	GT:GQ:DP:AD:VAF:C:PS	1|0:16:33:23:0.697:P:10343
contig_2489	11677	.	T	G	10	PASS	.	GT:GQ:DP:AD:VAF:C:PS	1|0:10:32:10:0.3125:DV:10343
contig_2489	12496	.	TA	T	4.1	PASS	.	GT:GQ:DP:AD:VAF:C:PS	1|0:3:21:12:0.571429:DV:10343
contig_2489	12620	.	C	T	17.7	PASS	.	GT:GQ:DP:AD:VAF:C:PS	1|0:10:20:13:0.65:DV:10343
contig_2489	12737	.	A	T	4.4	PASS	.	GT:GQ:DP:AD:VAF:C:PS	0|1:4:13:2:0.153846:DV:10343
contig_2489	12824	.	A	ATGTAGAT	8.2	PASS	.	GT:GQ:DP:AD:VAF:C:PS	1|0:6:14:7:0.5:DV:10343
contig_2489	13357	.	G	A	11.2	PASS	.	GT:GQ:DP:AD:VAF:C:PS	1|0:6:13:7:0.538462:DV:10343
contig_2489	13533	.	AGTAGTACGTAAT	A	11	PASS	.	GT:GQ:DP:AD:VAF:C	1/1:11:11:8:0.727:P
contig_2489	13886	.	T	G	5.9	PASS	.	GT:GQ:DP:AD:VAF:C:PS	1|0:4:8:4:0.5:DV:10343
contig_2489	14365	.	C	CAT	0.1	refCall	.	GT:GQ:DP:AD:VAF:C	./.:17:15:6:0.4:DV
contig_2489	14382	.	C	T	2.8	refCall	.	GT:GQ:DP:AD:VAF:C	./.:3:15:7:0.466667:DV
contig_2489	14415	.	A	G	0.3	refCall	.	GT:GQ:DP:AD:VAF:C	./.:11:14:7:0.5:DV
contig_2489	14463	.	T	TA	0.2	refCall	.	GT:GQ:DP:AD:VAF:C	./.:14:13:5:0.384615:DV
contig_2489	14635	.	T	A	19	PASS	.	GT:GQ:DP:AD:VAF:C	1/1:19:18:18:1:P
contig_2489	14649	.	T	A	4.8	PASS	.	GT:GQ:DP:AD:VAF:C	1/1:5:19:16:0.842105:DV
contig_2489	14663	.	T	A	2.6	refCall	.	GT:GQ:DP:AD:VAF:C	./.:3:20:20:1:DV
contig_2489	14665	.	T	G	1	refCall	.	GT:GQ:DP:AD:VAF:C	./.:7:20:20:1:DV
contig_2489	14667	.	T	A	2.4	refCall	.	GT:GQ:DP:AD:VAF:C	./.:4:20:20:1:DV
contig_2489	14672	.	T	A	0.5	refCall	.	GT:GQ:DP:AD:VAF:C	./.:10:20:19:0.95:DV
contig_2489	14674	.	T	A	2	refCall	.	GT:GQ:DP:AD:VAF:C	./.:4:20:19:0.95:DV
contig_2489	14677	.	T	A	2.8	refCall	.	GT:GQ:DP:AD:VAF:C	./.:3:20:19:0.95:DV
contig_2489	14685	.	T	A	1.4	refCall	.	GT:GQ:DP:AD:VAF:C	./.:6:20:19:0.95:DV
contig_2489	14692	.	AT	A	0	refCall	.	GT:GQ:DP:AD:VAF:C	0/0:28:17:14:0.823529:DV
contig_2489	14696	.	A	T	0.3	refCall	.	GT:GQ:DP:AD:VAF:C	./.:11:20:19:0.95:DV
contig_2489	14699	.	T	TG	0	refCall	.	GT:GQ:DP:AD:VAF:C	0/0:21:20:16:0.8:DV
contig_2489	14704	.	A	AT	0.1	refCall	.	GT:GQ:DP:AD:VAF:C	./.:16:20:20:1:DV
contig_2489	14712	.	A	C	0	refCall	.	GT:GQ:DP:AD:VAF:C	0/0:31:20:15:0.75:DV
contig_2489	14713	.	A	T	0	refCall	.	GT:GQ:DP:AD:VAF:C	0/0:28:20:15:0.75:DV
contig_2489	14714	.	A	G	0	refCall	.	GT:GQ:DP:AD:VAF:C	0/0:28:20:15:0.75:DV
contig_2489	14716	.	T	A	0	refCall	.	GT:GQ:DP:AD:VAF:C	0/0:32:20:14:0.7:DV
contig_2489	14717	.	A	T	0	refCall	.	GT:GQ:DP:AD:VAF:C	0/0:28:20:14:0.7:DV
contig_2489	14721	.	A	T	0.1	refCall	.	GT:GQ:DP:AD:VAF:C	./.:18:18:16:0.888889:DV
contig_2489	14726	.	A	G	0.2	refCall	.	GT:GQ:DP:AD:VAF:C	./.:14:20:19:0.95:DV
contig_2489	14735	.	A	T	0	refCall	.	GT:GQ:DP:AD:VAF:C	0/0:24:20:18:0.9:DV
contig_2489	14736	.	A	G	0.1	refCall	.	GT:GQ:DP:AD:VAF:C	./.:18:20:19:0.95:DV
contig_2489	14740	.	A	T	0.1	refCall	.	GT:GQ:DP:AD:VAF:C	./.:17:20:19:0.95:DV
contig_2489	14744	.	A	T	0.1	refCall	.	GT:GQ:DP:AD:VAF:C	./.:19:20:18:0.9:DV
contig_2489	14745	.	A	C	0	refCall	.	GT:GQ:DP:AD:VAF:C	0/0:21:20:18:0.9:DV
contig_2489	14750	.	T	A	0	refCall	.	GT:GQ:DP:AD:VAF:C	0/0:24:14:13:0.928571:DV
contig_2489	14751	.	T	A	0	refCall	.	GT:GQ:DP:AD:VAF:C	0/0:22:18:16:0.888889:DV
contig_2489	14752	.	T	A	0	refCall	.	GT:GQ:DP:AD:VAF:C	0/0:33:20:8:0.4:DV
contig_2489	14754	.	T	A	0	refCall	.	GT:GQ:DP:AD:VAF:C	0/0:33:20:0:0:DV
contig_2489	14759	.	T	A	0	refCall	.	GT:GQ:DP:AD:VAF:C	0/0:21:20:17:0.85:DV
contig_2489	14760	.	T	A	0	refCall	.	GT:GQ:DP:AD:VAF:C	0/0:22:20:17:0.85:DV
contig_2489	14762	.	T	A	0	refCall	.	GT:GQ:DP:AD:VAF:C	0/0:22:20:16:0.8:DV
contig_2489	14765	.	T	C	0.1	refCall	.	GT:GQ:DP:AD:VAF:C	./.:17:20:16:0.8:DV
contig_2489	14766	.	T	C	0	refCall	.	GT:GQ:DP:AD:VAF:C	0/0:20:20:18:0.9:DV
contig_2489	14773	.	T	G	0.6	refCall	.	GT:GQ:DP:AD:VAF:C	./.:9:19:15:0.789474:DV
contig_2489	14777	.	A	T	0.3	refCall	.	GT:GQ:DP:AD:VAF:C	./.:11:20:16:0.8:DV
contig_2489	14780	.	G	GA	0	refCall	.	GT:GQ:DP:AD:VAF:C	0/0:25:20:11:0.55:DV
contig_2489	14783	.	GT	G	0	refCall	.	GT:GQ:DP:AD:VAF:C	0/0:23:20:11:0.55:DV
contig_2489	14786	.	T	A	0.1	refCall	.	GT:GQ:DP:AD:VAF:C	./.:16:20:11:0.55:DV
contig_2489	14789	.	T	C	0	refCall	.	GT:GQ:DP:AD:VAF:C	0/0:25:18:8:0.444444:DV
contig_2489	14790	.	G	T	0.1	refCall	.	GT:GQ:DP:AD:VAF:C	./.:18:17:8:0.470588:DV
contig_2489	14791	.	GTTGT	G	0.1	refCall	.	GT:GQ:DP:AD:VAF:C	./.:17:18:9:0.5:DV
contig_2489	14793	.	T	C	0.1	refCall	.	GT:GQ:DP:AD:VAF:C	./.:18:11:9:0.818182:DV
contig_2489	14794	.	G	A	0.1	refCall	.	GT:GQ:DP:AD:VAF:C	./.:17:11:9:0.818182:DV
contig_2489	14795	.	T	G	0.1	refCall	.	GT:GQ:DP:AD:VAF:C	./.:18:11:9:0.818182:DV
contig_2489	14875	.	TA	T	20.5	PASS	.	GT:GQ:DP:AD:VAF:C	1/1:20:21:19:0.904762:DV
contig_2489	14877	.	A	G	27	PASS	.	GT:GQ:DP:AD:VAF:C	1/1:25:20:17:0.85:DV
contig_2489	14895	.	A	AC	20.4	PASS	.	GT:GQ:DP:AD:VAF:C	1/1:20:20:15:0.75:DV
contig_2489	21085	.	TA	T	44.2	PASS	.	GT:GQ:DP:AD:VAF:C:PS	1|0:44:56:27:0.482143:DV:21084
contig_2489	21094	.	A	G	63	PASS	.	GT:GQ:DP:AD:VAF:C:PS	1|0:63:54:27:0.5:DV:21084
contig_2489	23825	.	AT	A	33.9	PASS	.	GT:GQ:DP:AD:VAF:C:PS	1|0:26:56:28:0.5:DV:21084
contig_2489	23827	.	TC	T	28.9	PASS	.	GT:GQ:DP:AD:VAF:C:PS	0|1:14:57:25:0.438596:DV:21084
contig_2489	23872	.	TACACACACAC	T	14.2	PASS	.	GT:GQ:DP:AD:VAF:C:PS	1|0:14:58:12:0.206897:DV:21084
contig_2489	23910	.	C	T	43.8	PASS	.	GT:GQ:DP:AD:VAF:C:PS	1|0:44:57:27:0.473684:DV:21084
contig_2489	24600	.	G	C	22	PASS	.	GT:GQ:DP:AD:VAF:C:PS	0|1:22:59:28:0.475:P:21084
contig_2489	26819	.	C	T	20	PASS	.	GT:GQ:DP:AD:VAF:C:PS	0|1:20:72:32:0.444:P:21084
contig_2489	28140	.	A	G	21	PASS	.	GT:GQ:DP:AD:VAF:C:PS	0|1:21:73:34:0.466:P:21084
contig_2489	28416	.	AATTAC	A	12	PASS	.	GT:GQ:DP:AD:VAF:C:PS	1|0:12:62:23:0.371:P:21084
contig_2489	28776	.	T	C	21	PASS	.	GT:GQ:DP:AD:VAF:C:PS	0|1:21:65:26:0.4:P:21084
contig_2489	29499	.	T	C	19	PASS	.	GT:GQ:DP:AD:VAF:C:PS	1|0:19:71:35:0.493:P:21084
contig_2489	29527	.	A	G	19	PASS	.	GT:GQ:DP:AD:VAF:C:PS	0|1:19:74:28:0.378:P:21084
contig_2489	29642	.	ATT	A	0	refCall	.	GT:GQ:DP:AD:VAF:C	0/0:50:72:13:0.180556:DV
contig_2489	29644	.	T	A	35.8	PASS	.	GT:GQ:DP:AD:VAF:C:PS	0|1:36:59:20:0.338983:DV:21084
contig_2489	30396	.	C	T	17	PASS	.	GT:GQ:DP:AD:VAF:C:PS	1|0:17:61:31:0.508:P:21084
contig_2489	30430	.	CA	C	5.7	PASS	.	GT:GQ:DP:AD:VAF:C	1/1:4:62:14:0.225806:DV
contig_2489	30734	.	C	T	21	PASS	.	GT:GQ:DP:AD:VAF:C:PS	0|1:21:60:27:0.45:P:21084
contig_2489	31041	.	G	A	25	PASS	.	GT:GQ:DP:AD:VAF:C:PS	0|1:25:57:24:0.421:P:21084
contig_2489	31177	.	C	T	39.2	PASS	.	GT:GQ:DP:AD:VAF:C:PS	0|1:39:58:26:0.448276:DV:21084
contig_2489	31178	.	GAT	G	12	PASS	.	GT:GQ:DP:AD:VAF:C:PS	0|1:12:60:26:0.433:P:21084
contig_2489	31302	.	GA	G,GCA	12	PASS	.	GT:GQ:DP:AD:VAF:C:PS	2|1:12:55:29,26:0.527,0.473:P:21084
contig_2489	31602	.	C	CT	24.2	PASS	.	GT:GQ:DP:AD:VAF:C:PS	1|0:24:53:15:0.283019:DV:21084
contig_2489	31820	.	T	C	16	PASS	.	GT:GQ:DP:AD:VAF:C:PS	0|1:16:56:18:0.321:P:21084
contig_2489	31847	.	T	C	20	PASS	.	GT:GQ:DP:AD:VAF:C:PS	0|1:20:57:22:0.386:P:21084
contig_2489	31893	.	G	A	31.3	PASS	.	GT:GQ:DP:AD:VAF:C:PS	0|1:31:53:20:0.377358:DV:21084
contig_2489	31895	.	CTT	C	12	PASS	.	GT:GQ:DP:AD:VAF:C:PS	0|1:12:54:22:0.407:P:21084
contig_2489	32177	.	C	T	19	PASS	.	GT:GQ:DP:AD:VAF:C:PS	0|1:19:43:17:0.395:P:21084
contig_2489	32467	.	G	A	26.2	PASS	.	GT:GQ:DP:AD:VAF:C:PS	0|1:26:42:13:0.309524:DV:21084
contig_2489	32473	.	AAAAGAGAG	A	26.5	PASS	.	GT:GQ:DP:AD:VAF:C:PS	0|1:26:32:6:0.1875:DV:21084
contig_2489	32480	.	AG	A	0.1	refCall	.	GT:GQ:DP:AD:VAF:C	./.:19:32:5:0.15625:DV
contig_2489	32564	.	C	A	18	PASS	.	GT:GQ:DP:AD:VAF:C:PS	0|1:18:45:19:0.422:P:21084
contig_2489	32599	.	A	G	35.7	PASS	.	GT:GQ:DP:AD:VAF:C:PS	0|1:36:42:13:0.309524:DV:21084
contig_2489	32641	.	A	G	18	PASS	.	GT:GQ:DP:AD:VAF:C:PS	0|1:18:43:18:0.419:P:21084
contig_2489	32830	.	CGCGCCT	C	13	PASS	.	GT:GQ:DP:AD:VAF:C:PS	0|1:13:44:16:0.364:P:21084
contig_2489	33819	.	C	G	37.2	PASS	.	GT:GQ:DP:AD:VAF:C:PS	1|0:37:35:12:0.342857:DV:21084
contig_2489	33832	.	T	C	56.7	PASS	.	GT:GQ:DP:AD:VAF:C:PS	0|1:57:62:24:0.387097:DV:21084
contig_2489	34275	.	A	G	20	PASS	.	GT:GQ:DP:AD:VAF:C:PS	0|1:20:69:26:0.377:P:21084
contig_2489	34413	.	C	G	21	PASS	.	GT:GQ:DP:AD:VAF:C:PS	0|1:21:76:32:0.421:P:21084
contig_2489	34814	.	T	C	22	PASS	.	GT:GQ:DP:AD:VAF:C:PS	0|1:22:76:30:0.395:P:21084
contig_2489	35323	.	C	T	21	PASS	.	GT:GQ:DP:AD:VAF:C:PS	0|1:21:73:28:0.384:P:21084
contig_2489	35334	.	G	T	18	PASS	.	GT:GQ:DP:AD:VAF:C:PS	0|1:18:64:23:0.359:P:21084
contig_2489	36027	.	AGAG	A	48.3	PASS	.	GT:GQ:DP:AD:VAF:C:PS	1|0:42:69:28:0.405797:DV:21084
contig_2489	36173	.	A	G	16	PASS	.	GT:GQ:DP:AD:VAF:C:PS	1|0:16:69:30:0.435:P:21084
contig_2489	36188	.	T	A	20.1	PASS	.	GT:GQ:DP:AD:VAF:C:PS	1|0:20:59:11:0.186441:DV:21084
contig_2489	36388	.	A	G	16	PASS	.	GT:GQ:DP:AD:VAF:C:PS	0|1:16:70:28:0.4:P:21084
contig_2489	36962	.	TTAA	T	13	PASS	.	GT:GQ:DP:AD:VAF:C	1/1:13:67:64:0.955:P
contig_2489	39752	.	G	C	19	PASS	.	GT:GQ:DP:AD:VAF:C:PS	0|1:19:57:19:0.333:P:21084
contig_2489	40255	.	T	C	19	PASS	.	GT:GQ:DP:AD:VAF:C:PS	0|1:19:55:23:0.418:P:21084
contig_2489	41260	.	T	A	19	PASS	.	GT:GQ:DP:AD:VAF:C:PS	0|1:19:57:20:0.351:P:21084
contig_2489	41899	.	AATAATTAATT	A	44.9	PASS	.	GT:GQ:DP:AD:VAF:C:PS	1|0:40:52:18:0.346154:DV:21084
contig_2489	42820	.	CT	C,CAT	58.8	PASS	.	GT:GQ:DP:AD:VAF:C:PS	2|1:30:58:34,22:0.586207,0.37931:DV:21084
contig_2489	43021	.	T	A	53.2	PASS	.	GT:GQ:DP:AD:VAF:C:PS	1|0:53:55:20:0.363636:DV:21084
contig_2489	44457	.	C	T	16	PASS	.	GT:GQ:DP:AD:VAF:C:PS	1|0:16:62:22:0.355:P:21084
contig_2489	45903	.	T	C	20	PASS	.	GT:GQ:DP:AD:VAF:C:PS	0|1:20:54:26:0.481:P:21084
contig_2489	46031	.	C	A	15.6	PASS	.	GT:GQ:DP:AD:VAF:C:PS	1|0:16:58:18:0.310345:DV:21084
contig_2489	46336	.	T	C	20	PASS	.	GT:GQ:DP:AD:VAF:C:PS	0|1:20:56:26:0.464:P:21084
contig_2489	49114	.	T	C	20	PASS	.	GT:GQ:DP:AD:VAF:C:PS	0|1:20:45:20:0.444:P:21084
contig_2489	49226	.	T	C	52.9	PASS	.	GT:GQ:DP:AD:VAF:C:PS	1|0:53:46:20:0.434783:DV:21084
contig_2489	49232	.	A	G	16	PASS	.	GT:GQ:DP:AD:VAF:C:PS	0|1:16:49:22:0.449:P:21084
contig_2489	49828	.	A	G	19	PASS	.	GT:GQ:DP:AD:VAF:C:PS	0|1:19:59:26:0.441:P:21084
contig_2489	51447	.	T	G	19	PASS	.	GT:GQ:DP:AD:VAF:C:PS	0|1:19:54:20:0.37:P:21084
contig_2489	51500	.	TCCGAAA	T	13	PASS	.	GT:GQ:DP:AD:VAF:C:PS	0|1:13:53:21:0.396:P:21084
contig_2489	51511	.	ACC	A	9.5	PASS	.	GT:GQ:DP:AD:VAF:C:PS	0|1:10:54:20:0.37037:DV:21084
contig_2489	51514	.	GAA	G	10.6	PASS	.	GT:GQ:DP:AD:VAF:C:PS	0|1:11:53:20:0.377358:DV:21084
contig_2489	51549	.	T	C	16	PASS	.	GT:GQ:DP:AD:VAF:C:PS	0|1:16:54:20:0.37:P:21084
contig_2489	51647	.	C	G	16	PASS	.	GT:GQ:DP:AD:VAF:C:PS	0|1:16:49:18:0.367:P:21084
contig_2489	52959	.	T	C	18	PASS	.	GT:GQ:DP:AD:VAF:C:PS	1|0:18:53:25:0.472:P:21084
contig_2489	54285	.	CAA	C	19	PASS	.	GT:GQ:DP:AD:VAF:C:PS	1|0:19:54:25:0.463:P:21084
contig_2489	54503	.	A	AT	2.7	refCall	.	GT:GQ:DP:AD:VAF:C	./.:3:60:12:0.2:DV
contig_2489	55023	.	C	T	16	PASS	.	GT:GQ:DP:AD:VAF:C:PS	1|0:16:52:24:0.462:P:21084
contig_2489	55086	.	T	C	19	PASS	.	GT:GQ:DP:AD:VAF:C:PS	1|0:19:50:23:0.46:P:21084
contig_2489	55312	.	C	T	20	PASS	.	GT:GQ:DP:AD:VAF:C:PS	0|1:20:49:22:0.449:P:21084
contig_2489	55340	.	C	T	16	PASS	.	GT:GQ:DP:AD:VAF:C:PS	0|1:16:51:24:0.471:P:21084
contig_2489	55342	.	G	A	16	PASS	.	GT:GQ:DP:AD:VAF:C:PS	0|1:16:50:21:0.42:P:21084
contig_2489	55384	.	A	C	21	PASS	.	GT:GQ:DP:AD:VAF:C:PS	0|1:21:45:19:0.422:P:21084
contig_2489	55418	.	AG	A	31	PASS	.	GT:GQ:DP:AD:VAF:C:PS	1|0:10:45:20:0.444444:DV:21084
contig_2489	55420	.	T	G	0.7	refCall	.	GT:GQ:DP:AD:VAF:C	./.:8:51:22:0.431373:DV
contig_2489	55429	.	T	G	0.1	refCall	.	GT:GQ:DP:AD:VAF:C	./.:19:50:19:0.38:DV
contig_2489	55433	.	TA	T	0.2	refCall	.	GT:GQ:DP:AD:VAF:C	./.:13:51:17:0.333333:DV
contig_2489	55438	.	T	G	0.1	refCall	.	GT:GQ:DP:AD:VAF:C	./.:15:50:17:0.34:DV
contig_2489	55444	.	TCAG	T	0.1	refCall	.	GT:GQ:DP:AD:VAF:C	./.:18:49:17:0.346939:DV
contig_2489	55456	.	TTAG	T	3.7	PASS	.	GT:GQ:DP:AD:VAF:C:PS	0|1:4:51:17:0.333333:DV:21084
contig_2489	55488	.	A	G	12.6	PASS	.	GT:GQ:DP:AD:VAF:C:PS	0|1:13:49:18:0.367347:DV:21084
contig_2489	55489	.	G	C	12.6	PASS	.	GT:GQ:DP:AD:VAF:C:PS	0|1:13:50:17:0.34:DV:21084
contig_2489	55491	.	A	T	14.4	PASS	.	GT:GQ:DP:AD:VAF:C:PS	0|1:14:51:22:0.431373:DV:21084
contig_2489	55508	.	AGT	A	47.9	PASS	.	GT:GQ:DP:AD:VAF:C:PS	1|0:12:51:24:0.470588:DV:21084
contig_2489	55511	.	A	AG	18.6	PASS	.	GT:GQ:DP:AD:VAF:C:PS	0|1:18:48:18:0.375:DV:21084
contig_2489	55534	.	T	C	32.6	PASS	.	GT:GQ:DP:AD:VAF:C:PS	0|1:32:52:21:0.403846:DV:21084
contig_2489	55539	.	G	A	31.8	PASS	.	GT:GQ:DP:AD:VAF:C:PS	0|1:32:54:23:0.425926:DV:21084
contig_2489	55541	.	T	C	33.6	PASS	.	GT:GQ:DP:AD:VAF:C:PS	0|1:33:53:22:0.415094:DV:21084
contig_2489	55553	.	T	C	46.2	PASS	.	GT:GQ:DP:AD:VAF:C:PS	0|1:46:52:19:0.365385:DV:21084
contig_2489	55583	.	T	C	63.1	PASS	.	GT:GQ:DP:AD:VAF:C:PS	1|0:34:58:27:0.465517:DV:21084
contig_2489	55604	.	TTTTTTATA	T	32.9	PASS	.	GT:GQ:DP:AD:VAF:C:PS	0|1:30:46:19:0.413043:DV:21084
contig_2489	55719	.	T	C	20	PASS	.	GT:GQ:DP:AD:VAF:C:PS	1|0:20:61:28:0.459:P:21084
contig_2489	55791	.	GT	G	18	PASS	.	GT:GQ:DP:AD:VAF:C:PS	0|1:18:62:30:0.484:P:21084
contig_2489	55997	.	A	G	22	PASS	.	GT:GQ:DP:AD:VAF:C:PS	0|1:22:63:31:0.492:P:21084
contig_2489	58658	.	C	T	21	PASS	.	GT:GQ:DP:AD:VAF:C:PS	0|1:21:59:27:0.458:P:21084
contig_2489	58703	.	G	A	20	PASS	.	GT:GQ:DP:AD:VAF:C:PS	1|0:20:60:31:0.517:P:21084
contig_2489	59553	.	G	C	21	PASS	.	GT:GQ:DP:AD:VAF:C:PS	0|1:21:68:30:0.441:P:21084
contig_2489	59601	.	CT	C	33.7	PASS	.	GT:GQ:DP:AD:VAF:C:PS	0|1:34:66:23:0.348485:DV:21084
contig_2489	59858	.	T	C	33.5	PASS	.	GT:GQ:DP:AD:VAF:C:PS	0|1:34:66:22:0.333333:DV:21084
contig_2489	59872	.	AT	A	0.5	refCall	.	GT:GQ:DP:AD:VAF:C	./.:10:54:15:0.277778:DV
contig_2489	59873	.	T	A	4.4	PASS	.	GT:GQ:DP:AD:VAF:C:PS	0|1:4:38:7:0.184211:DV:21084
contig_2489	59988	.	C	T	21	PASS	.	GT:GQ:DP:AD:VAF:C:PS	0|1:21:62:27:0.435:P:21084
contig_2489	60665	.	C	T	20	PASS	.	GT:GQ:DP:AD:VAF:C:PS	0|1:20:60:26:0.433:P:21084
contig_2489	60711	.	T	A	58.9	PASS	.	GT:GQ:DP:AD:VAF:C:PS	1|0:55:60:26:0.433333:DV:21084
contig_2489	60719	.	A	G	54.4	PASS	.	GT:GQ:DP:AD:VAF:C:PS	0|1:54:61:27:0.442623:DV:21084
contig_2489	61203	.	T	C	17	PASS	.	GT:GQ:DP:AD:VAF:C:PS	0|1:17:57:25:0.439:P:21084
contig_2489	61325	.	G	A	23	PASS	.	GT:GQ:DP:AD:VAF:C:PS	0|1:23:52:20:0.385:P:21084
contig_2489	62029	.	G	A	24	PASS	.	GT:GQ:DP:AD:VAF:C:PS	0|1:24:59:23:0.39:P:21084
contig_2489	62320	.	GCC	G,GC	11	PASS	.	GT:GQ:DP:AD:VAF:C:PS	0|1:11:54:26,7:0.481,0.13:P:21084
contig_2489	62428	.	T	C	40.9	PASS	.	GT:GQ:DP:AD:VAF:C:PS	0|1:41:55:23:0.418182:DV:21084
contig_2489	62433	.	T	C	47	PASS	.	GT:GQ:DP:AD:VAF:C:PS	0|1:47:55:23:0.418182:DV:21084
contig_2489	62504	.	GATTATT	G	53.1	PASS	.	GT:GQ:DP:AD:VAF:C:PS	1|0:30:55:24:0.436364:DV:21084
contig_2489	62510	.	T	TGAC	29	PASS	.	GT:GQ:DP:AD:VAF:C:PS	0|1:29:27:19:0.703704:DV:21084
contig_2489	62537	.	A	G	17	PASS	.	GT:GQ:DP:AD:VAF:C:PS	0|1:17:51:19:0.373:P:21084
contig_2489	62572	.	T	C	18	PASS	.	GT:GQ:DP:AD:VAF:C:PS	0|1:18:51:19:0.373:P:21084
contig_2489	62594	.	GT	G	18	PASS	.	GT:GQ:DP:AD:VAF:C:PS	0|1:18:53:20:0.377:P:21084
contig_2489	62635	.	G	C	22	PASS	.	GT:GQ:DP:AD:VAF:C:PS	0|1:22:55:22:0.4:P:21084
contig_2489	62661	.	G	A	22	PASS	.	GT:GQ:DP:AD:VAF:C:PS	0|1:22:50:22:0.44:P:21084
contig_2489	62699	.	T	C	20	PASS	.	GT:GQ:DP:AD:VAF:C:PS	0|1:20:51:20:0.392:P:21084
contig_2489	66039	.	CGATAAATAATTAAAA	C	59.8	PASS	.	GT:GQ:DP:AD:VAF:C:PS	1|0:59:52:18:0.346154:DV:21084
contig_2489	67277	.	T	C	16	PASS	.	GT:GQ:DP:AD:VAF:C:PS	1|0:16:40:16:0.4:P:21084
contig_2489	67353	.	A	G	19	PASS	.	GT:GQ:DP:AD:VAF:C:PS	1|0:19:47:21:0.447:P:21084
contig_2489	67571	.	G	A	18	PASS	.	GT:GQ:DP:AD:VAF:C:PS	1|0:18:45:21:0.467:P:21084
contig_2489	67595	.	TTC	T	0	refCall	.	GT:GQ:DP:AD:VAF:C	0/0:30:43:8:0.186047:DV
contig_2489	67596	.	TC	T	3.1	PASS	.	GT:GQ:DP:AD:VAF:C:PS	0|1:3:35:7:0.2:DV:21084
contig_2489	67597	.	C	T	3.5	PASS	.	GT:GQ:DP:AD:VAF:C:PS	0|1:3:28:6:0.214286:DV:21084
contig_2489	68116	.	CCAAGCTGCG	C	11	PASS	.	GT:GQ:DP:AD:VAF:C:PS	0|1:11:43:17:0.395:P:21084
contig_2489	68177	.	G	A	19	PASS	.	GT:GQ:DP:AD:VAF:C:PS	1|0:19:43:20:0.465:P:21084
contig_2489	68241	.	A	T	16	PASS	.	GT:GQ:DP:AD:VAF:C:PS	1|0:16:41:17:0.415:P:21084
contig_2489	68909	.	A	G	54.6	PASS	.	GT:GQ:DP:AD:VAF:C:PS	1|0:55:59:21:0.355932:DV:21084
contig_2489	74082	.	TA	T	0.8	refCall	.	GT:GQ:DP:AD:VAF:C	./.:8:46:6:0.130435:DV
contig_2489	74415	.	AT	A	2	refCall	.	GT:GQ:DP:AD:VAF:C	./.:4:48:13:0.270833:DV
contig_2489	75104	.	CGTT	C	17	PASS	.	GT:GQ:DP:AD:VAF:C:PS	0|1:17:46:17:0.37:P:21084
contig_2489	75177	.	A	G	19	PASS	.	GT:GQ:DP:AD:VAF:C:PS	0|1:19:45:18:0.4:P:21084
contig_2489	76685	.	C	T	18	PASS	.	GT:GQ:DP:AD:VAF:C:PS	0|1:18:43:18:0.419:P:21084
contig_2489	77108	.	T	C	20	PASS	.	GT:GQ:DP:AD:VAF:C:PS	0|1:20:46:20:0.435:P:21084
contig_2489	77119	.	T	C	57.9	PASS	.	GT:GQ:DP:AD:VAF:C:PS	0|1:58:45:17:0.377778:DV:21084
contig_2489	77507	.	G	A	21	PASS	.	GT:GQ:DP:AD:VAF:C:PS	0|1:21:47:21:0.447:P:21084
contig_2489	77981	.	TGTG	T	51.6	PASS	.	GT:GQ:DP:AD:VAF:C:PS	1|0:48:35:15:0.428571:DV:21084
contig_2489	77990	.	CATAATCG	C	50.8	PASS	.	GT:GQ:DP:AD:VAF:C:PS	0|1:50:34:13:0.382353:DV:21084
contig_2489	80040	.	C	CT	0	refCall	.	GT:GQ:DP:AD:VAF:C	0/0:31:34:6:0.176471:DV
contig_2489	80658	.	G	T	0	refCall	.	GT:GQ:DP:AD:VAF:C	0/0:28:37:9:0.243243:DV
contig_2489	80687	.	C	T	0	refCall	.	GT:GQ:DP:AD:VAF:C	0/0:29:39:10:0.25641:DV
contig_2489	80960	.	C	T	0.1	refCall	.	GT:GQ:DP:AD:VAF:C	./.:18:36:11:0.305556:DV
contig_2489	81488	.	C	T	0.2	refCall	.	GT:GQ:DP:AD:VAF:C	./.:13:40:10:0.25:DV
contig_2489	81849	.	G	A	0	refCall	.	GT:GQ:DP:AD:VAF:C	0/0:21:41:11:0.268293:DV
contig_2489	82120	.	GTATATA	G	25.6	PASS	.	GT:GQ:DP:AD:VAF:C:PS	1|0:24:40:20:0.5:DV:21084
contig_2489	82540	.	G	A	21	PASS	.	GT:GQ:DP:AD:VAF:C:PS	0|1:21:47:20:0.426:P:21084
contig_2489	84864	.	C	T	21	PASS	.	GT:GQ:DP:AD:VAF:C:PS	0|1:21:50:22:0.44:P:21084
contig_2489	85181	.	T	C	18	PASS	.	GT:GQ:DP:AD:VAF:C:PS	0|1:18:49:23:0.469:P:21084
contig_2489	85206	.	CTT	C	18	PASS	.	GT:GQ:DP:AD:VAF:C:PS	1|0:18:47:20:0.426:P:21084
contig_2489	85286	.	ATAT	A	0.5	refCall	.	GT:GQ:DP:AD:VAF:C	./.:10:48:23:0.479167:DV
contig_2489	85293	.	ATT	A	2.5	refCall	.	GT:GQ:DP:AD:VAF:C	./.:4:48:23:0.479167:DV
contig_2489	85849	.	A	C	19	PASS	.	GT:GQ:DP:AD:VAF:C:PS	1|0:19:42:18:0.429:P:21084
contig_2489	86414	.	T	C	17	PASS	.	GT:GQ:DP:AD:VAF:C:PS	1|0:17:49:20:0.408:P:21084
contig_2489	86821	.	G	A	20	PASS	.	GT:GQ:DP:AD:VAF:C:PS	1|0:20:53:22:0.415:P:21084
contig_2489	86875	.	G	A	19	PASS	.	GT:GQ:DP:AD:VAF:C:PS	1|0:19:50:22:0.44:P:21084
contig_2489	86946	.	TTTATAATAATTATATATTTATTATAATAATTATATATTTA	T	12.9	PASS	.	GT:GQ:DP:AD:VAF:C:PS	1|0:13:47:10:0.212766:DV:21084
contig_2489	87048	.	G	T	44	PASS	.	GT:GQ:DP:AD:VAF:C:PS	1|0:44:45:16:0.355556:DV:21084
contig_2489	87940	.	C	T	19	PASS	.	GT:GQ:DP:AD:VAF:C:PS	1|0:19:55:24:0.436:P:21084
contig_2489	88357	.	T	C	59.9	PASS	.	GT:GQ:DP:AD:VAF:C:PS	1|0:59:55:21:0.381818:DV:21084
contig_2489	88359	.	C	A	57.6	PASS	.	GT:GQ:DP:AD:VAF:C:PS	1|0:57:57:27:0.473684:DV:21084
contig_2489	88493	.	A	G	19	PASS	.	GT:GQ:DP:AD:VAF:C:PS	1|0:19:57:24:0.421:P:21084
contig_2489	88578	.	G	A	42.2	PASS	.	GT:GQ:DP:AD:VAF:C:PS	0|1:42:56:24:0.428571:DV:21084
contig_2489	88580	.	C	T	50.8	PASS	.	GT:GQ:DP:AD:VAF:C:PS	0|1:51:55:23:0.418182:DV:21084
contig_2489	88584	.	C	T	61.8	PASS	.	GT:GQ:DP:AD:VAF:C:PS	0|1:61:56:25:0.446429:DV:21084
contig_2489	88663	.	T	A	16	PASS	.	GT:GQ:DP:AD:VAF:C:PS	0|1:16:55:24:0.436:P:21084
contig_2489	89527	.	T	A	21	PASS	.	GT:GQ:DP:AD:VAF:C:PS	0|1:21:53:25:0.472:P:21084
contig_2489	90760	.	TAA	T	15	PASS	.	GT:GQ:DP:AD:VAF:C:PS	0|1:15:53:18:0.34:P:21084
contig_2489	91241	.	G	A	19	PASS	.	GT:GQ:DP:AD:VAF:C:PS	1|0:19:46:23:0.5:P:21084
contig_2489	91325	.	G	A	21	PASS	.	GT:GQ:DP:AD:VAF:C:PS	1|0:21:49:25:0.51:P:21084
contig_2489	91366	.	C	T	17	PASS	.	GT:GQ:DP:AD:VAF:C:PS	0|1:17:48:20:0.417:P:21084
contig_2489	91491	.	T	C	20	PASS	.	GT:GQ:DP:AD:VAF:C:PS	0|1:20:52:23:0.442:P:21084
contig_2489	91731	.	CT	C	1.7	refCall	.	GT:GQ:DP:AD:VAF:C	./.:5:49:17:0.346939:DV
contig_2489	91959	.	C	T	18	PASS	.	GT:GQ:DP:AD:VAF:C:PS	0|1:18:51:16:0.314:P:21084
contig_2489	92478	.	A	G	19	PASS	.	GT:GQ:DP:AD:VAF:C:PS	0|1:19:51:23:0.451:P:21084
contig_2489	93360	.	T	C	22	PASS	.	GT:GQ:DP:AD:VAF:C:PS	0|1:22:48:23:0.479:P:21084
contig_2489	93766	.	G	A	18	PASS	.	GT:GQ:DP:AD:VAF:C:PS	1|0:18:60:29:0.483:P:21084
contig_2489	94297	.	GTT	G	20	PASS	.	GT:GQ:DP:AD:VAF:C:PS	0|1:20:61:31:0.508:P:21084
contig_2489	94616	.	T	C	20	PASS	.	GT:GQ:DP:AD:VAF:C:PS	0|1:20:62:29:0.468:P:21084
contig_2489	94889	.	GA	G	2.3	refCall	.	GT:GQ:DP:AD:VAF:C	./.:4:58:23:0.396552:DV
contig_2489	95924	.	T	C	20	PASS	.	GT:GQ:DP:AD:VAF:C:PS	1|0:20:65:28:0.431:P:21084
contig_2489	96315	.	G	A	20	PASS	.	GT:GQ:DP:AD:VAF:C:PS	1|0:20:61:24:0.393:P:21084
contig_2489	96767	.	T	C	20	PASS	.	GT:GQ:DP:AD:VAF:C:PS	1|0:20:58:25:0.431:P:21084
contig_2489	96921	.	A	G	19	PASS	.	GT:GQ:DP:AD:VAF:C:PS	1|0:19:59:25:0.424:P:21084
contig_2489	96974	.	C	T	61.5	PASS	.	GT:GQ:DP:AD:VAF:C:PS	1|0:61:58:26:0.448276:DV:21084
contig_2489	96980	.	T	C	60.9	PASS	.	GT:GQ:DP:AD:VAF:C:PS	1|0:60:58:25:0.431034:DV:21084
contig_2489	96995	.	G	A	21	PASS	.	GT:GQ:DP:AD:VAF:C:PS	1|0:21:57:25:0.439:P:21084
contig_2489	97819	.	A	G	17	PASS	.	GT:GQ:DP:AD:VAF:C:PS	1|0:17:52:18:0.346:P:21084
contig_2489	97897	.	G	C	19	PASS	.	GT:GQ:DP:AD:VAF:C:PS	1|0:19:50:20:0.4:P:21084
contig_2489	98002	.	T	C	19	PASS	.	GT:GQ:DP:AD:VAF:C:PS	0|1:19:57:27:0.474:P:21084
contig_2489	99187	.	G	T	21	PASS	.	GT:GQ:DP:AD:VAF:C:PS	1|0:21:54:26:0.481:P:21084
contig_2489	99256	.	ATGTGTGTGTGTGTGTGTGTGTGTGTGTGTG	A	38.1	PASS	.	GT:GQ:DP:AD:VAF:C:PS	1|0:38:57:17:0.298246:DV:21084
contig_2489	99470	.	G	T	21	PASS	.	GT:GQ:DP:AD:VAF:C:PS	1|0:21:58:28:0.483:P:21084
contig_2489	102128	.	TCAACCAACCAAC	T	55.6	PASS	.	GT:GQ:DP:AD:VAF:C:PS	1|0:55:64:19:0.296875:DV:21084
contig_2489	102515	.	T	C	19	PASS	.	GT:GQ:DP:AD:VAF:C:PS	1|0:19:57:24:0.421:P:21084
contig_2489	102626	.	G	A	21	PASS	.	GT:GQ:DP:AD:VAF:C:PS	1|0:21:63:26:0.413:P:21084
contig_2489	103081	.	A	G	19	PASS	.	GT:GQ:DP:AD:VAF:C:PS	1|0:19:61:26:0.426:P:21084
contig_2489	104171	.	CG	C	53.3	PASS	.	GT:GQ:DP:AD:VAF:C:PS	0|1:49:55:30:0.545455:DV:21084
contig_2489	104173	.	GA	G	44.5	PASS	.	GT:GQ:DP:AD:VAF:C:PS	1|0:25:56:25:0.446429:DV:21084
contig_2489	104584	.	G	C	22	PASS	.	GT:GQ:DP:AD:VAF:C:PS	0|1:22:51:24:0.471:P:21084
contig_2489	104636	.	T	C	18	PASS	.	GT:GQ:DP:AD:VAF:C:PS	1|0:18:51:21:0.412:P:21084
contig_2489	106353	.	C	T	19	PASS	.	GT:GQ:DP:AD:VAF:C:PS	1|0:19:50:26:0.52:P:21084
contig_2489	107453	.	T	C	19	PASS	.	GT:GQ:DP:AD:VAF:C:PS	0|1:19:43:18:0.419:P:21084
contig_2489	108022	.	A	G	20	PASS	.	GT:GQ:DP:AD:VAF:C:PS	0|1:20:44:19:0.432:P:21084
contig_2489	108419	.	CT	C	0.2	refCall	.	GT:GQ:DP:AD:VAF:C	./.:13:47:11:0.234043:DV
contig_2489	109165	.	G	GA	40.7	PASS	.	GT:GQ:DP:AD:VAF:C:PS	0|1:41:42:13:0.309524:DV:21084
contig_2489	116333	.	TAA	TA,T	24.2	PASS	.	GT:GQ:DP:AD:VAF:C	1/1:9:46:8,13:0.173913,0.282609:DV
contig_2489	116369	.	ATT	A	4.1	PASS	.	GT:GQ:DP:AD:VAF:C	1/1:4:24:6:0.25:DV
contig_2489	121278	.	CA	C	2.6	refCall	.	GT:GQ:DP:AD:VAF:C	./.:3:48:8:0.166667:DV
contig_2489	135730	.	G	A	21	PASS	.	GT:GQ:DP:AD:VAF:C:PS	1|0:21:64:28:0.438:P:135729
contig_2489	137324	.	AT	A	12	PASS	.	GT:GQ:DP:AD:VAF:C	1/1:12:80:64:0.8:P
contig_2489	139479	.	T	C	6.9	PASS	.	GT:GQ:DP:AD:VAF:C	0/1:7:93:35:0.376344:DV
contig_2489	145080	.	G	A	21	PASS	.	GT:GQ:DP:AD:VAF:C:PS	0|1:21:43:18:0.419:P:135729
contig_2489	145418	.	AAAAGAACTCGAAAAGAAG	A	11	PASS	.	GT:GQ:DP:AD:VAF:C	1/1:11:34:22:0.647:P
contig_2489	145748	.	T	A	18	PASS	.	GT:GQ:DP:AD:VAF:C:PS	1|0:18:38:21:0.553:P:135729
contig_2490	3056	.	A	T	0.3	refCall	.	GT:GQ:DP:AD:VAF:C	./.:12:36:11:0.305556:DV
contig_2490	3073	.	A	T	0	refCall	.	GT:GQ:DP:AD:VAF:C	0/0:24:36:11:0.305556:DV
contig_2490	3159	.	C	T	19	PASS	.	GT:GQ:DP:AD:VAF:C:PS	0|1:19:31:12:0.387:P:3158
contig_2490	3189	.	G	C	0.1	refCall	.	GT:GQ:DP:AD:VAF:C	./.:17:30:8:0.266667:DV
contig_2490	3239	.	A	G	0	refCall	.	GT:GQ:DP:AD:VAF:C	0/0:28:34:11:0.323529:DV
contig_2490	3247	.	TAA	T	0	refCall	.	GT:GQ:DP:AD:VAF:C	0/0:26:34:13:0.382353:DV
contig_2490	3264	.	A	G	0	refCall	.	GT:GQ:DP:AD:VAF:C	0/0:32:34:9:0.264706:DV
contig_2490	3330	.	A	C	0.1	refCall	.	GT:GQ:DP:AD:VAF:C	./.:19:33:12:0.363636:DV
contig_2490	3336	.	A	ATCC	0	refCall	.	GT:GQ:DP:AD:VAF:C	0/0:21:33:10:0.30303:DV
contig_2490	3339	.	C	A	0	refCall	.	GT:GQ:DP:AD:VAF:C	0/0:22:30:11:0.366667:DV
contig_2490	3345	.	C	T	0.1	refCall	.	GT:GQ:DP:AD:VAF:C	./.:15:31:13:0.419355:DV
contig_2490	3453	.	C	T	17	PASS	.	GT:GQ:DP:AD:VAF:C:PS	0|1:17:31:11:0.355:P:3158
contig_2490	3504	.	A	G	0	refCall	.	GT:GQ:DP:AD:VAF:C	0/0:23:33:10:0.30303:DV
contig_2490	3558	.	TAAA	T	0.1	refCall	.	GT:GQ:DP:AD:VAF:C	./.:15:32:6:0.1875:DV
contig_2490	3562	.	A	T	0.1	refCall	.	GT:GQ:DP:AD:VAF:C	./.:17:29:8:0.275862:DV
contig_2490	3581	.	G	A	19	PASS	.	GT:GQ:DP:AD:VAF:C:PS	0|1:19:32:13:0.406:P:3158
contig_2490	3714	.	C	CGA	12	PASS	.	GT:GQ:DP:AD:VAF:C:PS	0|1:12:30:8:0.267:P:3158
contig_2490	3765	.	C	T	0	refCall	.	GT:GQ:DP:AD:VAF:C	0/0:26:31:8:0.258065:DV
contig_2490	3791	.	T	G	0	refCall	.	GT:GQ:DP:AD:VAF:C	0/0:24:32:11:0.34375:DV
contig_2490	3795	.	G	A	0	refCall	.	GT:GQ:DP:AD:VAF:C	0/0:20:31:12:0.387097:DV
contig_2490	3866	.	A	C	17	PASS	.	GT:GQ:DP:AD:VAF:C:PS	0|1:17:32:12:0.375:P:3158
contig_2490	3909	.	T	A	0.1	refCall	.	GT:GQ:DP:AD:VAF:C	./.:17:31:11:0.354839:DV
contig_2490	3914	.	T	A	0.2	refCall	.	GT:GQ:DP:AD:VAF:C	./.:13:32:12:0.375:DV
contig_2490	4005	.	C	G	0	refCall	.	GT:GQ:DP:AD:VAF:C	0/0:20:32:11:0.34375:DV
contig_2490	4041	.	C	A	0	refCall	.	GT:GQ:DP:AD:VAF:C	0/0:21:30:9:0.3:DV
contig_2490	4133	.	A	G	0.1	refCall	.	GT:GQ:DP:AD:VAF:C	./.:16:33:9:0.272727:DV
contig_2490	4140	.	A	G	30.7	PASS	.	GT:GQ:DP:AD:VAF:C	1/1:10:33:21:0.636364:DV
contig_2490	4184	.	C	T	0	refCall	.	GT:GQ:DP:AD:VAF:C	0/0:25:31:8:0.258065:DV
contig_2490	4189	.	T	G	0	refCall	.	GT:GQ:DP:AD:VAF:C	0/0:23:32:10:0.3125:DV
contig_2490	4239	.	A	G	0	refCall	.	GT:GQ:DP:AD:VAF:C	0/0:26:31:11:0.354839:DV
contig_2490	4288	.	A	G	0	refCall	.	GT:GQ:DP:AD:VAF:C	0/0:26:31:11:0.354839:DV
contig_2490	4295	.	G	A	0	refCall	.	GT:GQ:DP:AD:VAF:C	0/0:20:31:13:0.419355:DV
contig_2490	4318	.	TTAAAA	T	0	refCall	.	GT:GQ:DP:AD:VAF:C	0/0:21:31:8:0.258065:DV
contig_2490	4443	.	C	T	0.1	refCall	.	GT:GQ:DP:AD:VAF:C	./.:18:29:6:0.206897:DV
contig_2490	4457	.	G	C	17	PASS	.	GT:GQ:DP:AD:VAF:C:PS	0|1:17:29:8:0.276:P:3158
contig_2490	4495	.	AAGT	A	11	PASS	.	GT:GQ:DP:AD:VAF:C:PS	1|0:11:29:16:0.552:P:3158
contig_2490	4527	.	G	GGTTAGGATACGC	0	refCall	.	GT:GQ:DP:AD:VAF:C	0/0:26:30:4:0.133333:DV
contig_2490	4529	.	G	T	0.1	refCall	.	GT:GQ:DP:AD:VAF:C	./.:19:31:5:0.16129:DV
contig_2490	4534	.	G	A	0.3	refCall	.	GT:GQ:DP:AD:VAF:C	./.:12:31:9:0.290323:DV
contig_2490	4621	.	T	C	16	PASS	.	GT:GQ:DP:AD:VAF:C:PS	0|1:16:31:10:0.323:P:3158
contig_2490	4671	.	A	T	16	PASS	.	GT:GQ:DP:AD:VAF:C:PS	0|1:16:33:11:0.333:P:3158
contig_2490	4784	.	G	A	1.7	refCall	.	GT:GQ:DP:AD:VAF:C	./.:5:29:8:0.275862:DV
contig_2490	4785	.	G	A	1.3	refCall	.	GT:GQ:DP:AD:VAF:C	./.:6:33:9:0.272727:DV
contig_2490	4889	.	G	A	0.1	refCall	.	GT:GQ:DP:AD:VAF:C	./.:16:33:9:0.272727:DV
contig_2490	4922	.	T	A	0.1	refCall	.	GT:GQ:DP:AD:VAF:C	./.:15:34:10:0.294118:DV
contig_2490	5024	.	A	G	0	refCall	.	GT:GQ:DP:AD:VAF:C	0/0:27:33:9:0.272727:DV
contig_2490	5041	.	A	G	0	refCall	.	GT:GQ:DP:AD:VAF:C	0/0:24:34:9:0.264706:DV
contig_2490	5048	.	A	G	0.1	refCall	.	GT:GQ:DP:AD:VAF:C	./.:16:33:10:0.30303:DV
contig_2490	5051	.	T	TG	0.2	refCall	.	GT:GQ:DP:AD:VAF:C	./.:14:32:9:0.28125:DV
contig_2490	5052	.	C	A	0.1	refCall	.	GT:GQ:DP:AD:VAF:C	./.:16:31:9:0.290323:DV
contig_2490	5241	.	G	A	0.2	refCall	.	GT:GQ:DP:AD:VAF:C	./.:15:38:10:0.263158:DV
contig_2490	9978	.	T	TTA	2.3	refCall	.	GT:GQ:DP:AD:VAF:C	./.:4:31:7:0.225806:DV
contig_2491	767	.	G	A	43.4	PASS	.	GT:GQ:DP:AD:VAF:C:PS	0|1:43:45:14:0.311111:DV:766
contig_2491	1466	.	G	GCGT	15	PASS	.	GT:GQ:DP:AD:VAF:C:PS	0|1:15:50:17:0.34:P:766
contig_2491	1597	.	T	C	32.1	PASS	.	GT:GQ:DP:AD:VAF:C:PS	0|1:32:51:16:0.313726:DV:766
contig_2491	2056	.	G	A	21	PASS	.	GT:GQ:DP:AD:VAF:C:PS	0|1:21:54:18:0.333:P:766
contig_2491	2114	.	T	C	14.9	PASS	.	GT:GQ:DP:AD:VAF:C:PS	0|1:14:53:28:0.528302:DV:766
contig_2491	2131	.	G	A	32.7	PASS	.	GT:GQ:DP:AD:VAF:C	1/1:30:53:51:0.962264:DV
contig_2491	2135	.	G	C	44.4	PASS	.	GT:GQ:DP:AD:VAF:C	1/1:36:52:46:0.884615:DV
contig_2491	2137	.	T	G	44.7	PASS	.	GT:GQ:DP:AD:VAF:C	1/1:36:52:49:0.942308:DV
contig_2491	2141	.	T	A	44.9	PASS	.	GT:GQ:DP:AD:VAF:C	1/1:42:52:49:0.942308:DV
contig_2491	2733	.	C	A	19	PASS	.	GT:GQ:DP:AD:VAF:C:PS	1|0:19:54:33:0.611:P:766
contig_2491	2953	.	G	C	16	PASS	.	GT:GQ:DP:AD:VAF:C	1/1:16:52:43:0.827:P
contig_2491	3098	.	T	G	27.8	PASS	.	GT:GQ:DP:AD:VAF:C:PS	1|0:27:48:21:0.4375:DV:766
contig_2491	3367	.	TATATA	T	31.6	PASS	.	GT:GQ:DP:AD:VAF:C:PS	0|1:29:44:22:0.5:DV:766
contig_2491	4166	.	T	C	45.6	PASS	.	GT:GQ:DP:AD:VAF:C:PS	1|0:45:37:15:0.405405:DV:766
contig_2491	6488	.	A	G	20	PASS	.	GT:GQ:DP:AD:VAF:C:PS	0|1:20:51:22:0.431:P:766
contig_2491	6770	.	C	A	20	PASS	.	GT:GQ:DP:AD:VAF:C:PS	1|0:20:53:24:0.453:P:766
contig_2491	7347	.	T	C	18	PASS	.	GT:GQ:DP:AD:VAF:C:PS	0|1:18:53:24:0.453:P:766
contig_2491	7546	.	TTGTACCTCCTCAATTTTTCCCCCC	T	28	PASS	.	GT:GQ:DP:AD:VAF:C:PS	0|1:27:50:20:0.4:DV:766
contig_2491	7614	.	C	T	19	PASS	.	GT:GQ:DP:AD:VAF:C:PS	0|1:19:46:18:0.391:P:766
contig_2491	7946	.	TAAC	T	14	PASS	.	GT:GQ:DP:AD:VAF:C:PS	0|1:14:50:19:0.38:P:766
contig_2491	8658	.	G	A	23	PASS	.	GT:GQ:DP:AD:VAF:C:PS	0|1:23:53:22:0.415:P:766
contig_2491	8704	.	TACAA	T	14	PASS	.	GT:GQ:DP:AD:VAF:C:PS	0|1:14:48:16:0.333:P:766
contig_2491	9776	.	G	A	17	PASS	.	GT:GQ:DP:AD:VAF:C:PS	0|1:17:55:22:0.4:P:766
contig_2491	12302	.	C	T	69.2	PASS	.	GT:GQ:DP:AD:VAF:C:PS	1|0:69:61:31:0.508197:DV:766
contig_2491	13443	.	T	C	21	PASS	.	GT:GQ:DP:AD:VAF:C:PS	0|1:21:60:23:0.383:P:766
contig_2491	15571	.	A	G	16	PASS	.	GT:GQ:DP:AD:VAF:C:PS	1|0:16:57:22:0.386:P:766
contig_2491	15922	.	TTATATATA	T	26.4	PASS	.	GT:GQ:DP:AD:VAF:C:PS	1|0:26:50:11:0.22:DV:766
contig_2491	16180	.	C	T	21	PASS	.	GT:GQ:DP:AD:VAF:C:PS	0|1:21:49:21:0.429:P:766
contig_2491	18979	.	CT	C	15.7	PASS	.	GT:GQ:DP:AD:VAF:C:PS	1|0:12:57:12:0.210526:DV:766
contig_2491	19225	.	G	A	20	PASS	.	GT:GQ:DP:AD:VAF:C:PS	1|0:20:57:25:0.439:P:766
contig_2491	21487	.	A	T	16	PASS	.	GT:GQ:DP:AD:VAF:C:PS	0|1:16:35:14:0.4:P:766
contig_2491	22642	.	T	TG	12	PASS	.	GT:GQ:DP:AD:VAF:C	1/1:12:43:40:0.93:P
contig_2491	22648	.	CTATATATATATATATATATATATATATATATATATATATATA	C,CTA	23.7	PASS	.	GT:GQ:DP:AD:VAF:C:PS	1|0:7:42:8,6:0.190476,0.142857:DV:766
contig_2491	24397	.	ATAAGCATG	A	45.3	PASS	.	GT:GQ:DP:AD:VAF:C:PS	0|1:43:52:18:0.346154:DV:766
contig_2491	24877	.	CGA	C	4.9	PASS	.	GT:GQ:DP:AD:VAF:C	1/1:4:57:18:0.315789:DV
contig_2491	24891	.	AG	A	3.5	PASS	.	GT:GQ:DP:AD:VAF:C	1/1:3:53:21:0.396226:DV
contig_2491	24908	.	A	G	3.8	PASS	.	GT:GQ:DP:AD:VAF:C:PS	1|0:4:46:14:0.304348:DV:766
contig_2491	24912	.	AG	A	0.4	refCall	.	GT:GQ:DP:AD:VAF:C	./.:11:48:13:0.270833:DV
contig_2491	25111	.	G	T	20	PASS	.	GT:GQ:DP:AD:VAF:C:PS	0|1:20:52:20:0.385:P:766
contig_2491	26029	.	C	CT	5.8	PASS	.	GT:GQ:DP:AD:VAF:C:PS	1|0:3:31:11:0.354839:DV:766
contig_2491	28787	.	A	G	16	PASS	.	GT:GQ:DP:AD:VAF:C:PS	1|0:16:60:27:0.45:P:766
contig_2491	28926	.	T	G	20	PASS	.	GT:GQ:DP:AD:VAF:C:PS	0|1:20:62:29:0.468:P:766
contig_2491	29458	.	A	C	49.1	PASS	.	GT:GQ:DP:AD:VAF:C:PS	0|1:49:61:27:0.442623:DV:766
contig_2491	29609	.	C	T	17	PASS	.	GT:GQ:DP:AD:VAF:C:PS	0|1:17:62:27:0.435:P:766
contig_2491	39165	.	GTT	G	0.3	refCall	.	GT:GQ:DP:AD:VAF:C	./.:12:83:10:0.120482:DV
contig_2491	41711	.	T	C	54.1	PASS	.	GT:GQ:DP:AD:VAF:C:PS	1|0:54:71:16:0.225352:DV:766
contig_2491	42112	.	GAGT	G	12.8	PASS	.	GT:GQ:DP:AD:VAF:C:PS	1|0:13:70:22:0.314286:DV:766
contig_2491	42116	.	A	C	10.8	PASS	.	GT:GQ:DP:AD:VAF:C:PS	1|0:11:75:22:0.293333:DV:766
contig_2491	43086	.	G	C	47.2	PASS	.	GT:GQ:DP:AD:VAF:C:PS	1|0:47:62:15:0.241935:DV:766
contig_2491	43203	.	A	G	62.2	PASS	.	GT:GQ:DP:AD:VAF:C:PS	1|0:62:69:25:0.362319:DV:766
contig_2491	43590	.	T	TTA	48.3	PASS	.	GT:GQ:DP:AD:VAF:C:PS	1|0:48:60:15:0.25:DV:766
contig_2491	44170	.	T	C	18	PASS	.	GT:GQ:DP:AD:VAF:C:PS	1|0:18:66:25:0.379:P:766
contig_2491	46016	.	GTATA	G	14.7	PASS	.	GT:GQ:DP:AD:VAF:C:PS	1|0:15:54:10:0.185185:DV:766
contig_2491	46041	.	CACACACACACACACATATAT	C	33.7	PASS	.	GT:GQ:DP:AD:VAF:C:PS	0|1:33:54:10:0.185185:DV:766
contig_2491	46307	.	TACACAC	T	49.6	PASS	.	GT:GQ:DP:AD:VAF:C:PS	0|1:49:62:14:0.225806:DV:766
contig_2491	47318	.	A	G	16	PASS	.	GT:GQ:DP:AD:VAF:C:PS	1|0:16:64:28:0.438:P:766
contig_2491	47876	.	T	C	18	PASS	.	GT:GQ:DP:AD:VAF:C:PS	1|0:18:68:27:0.397:P:766
contig_2491	48382	.	G	A	20	PASS	.	GT:GQ:DP:AD:VAF:C:PS	1|0:20:65:29:0.446:P:766
contig_2491	48649	.	GAA	G	0.6	refCall	.	GT:GQ:DP:AD:VAF:C	./.:9:63:13:0.206349:DV
contig_2491	49798	.	T	C	18	PASS	.	GT:GQ:DP:AD:VAF:C:PS	1|0:18:71:27:0.38:P:766
contig_2491	51204	.	A	G	59	PASS	.	GT:GQ:DP:AD:VAF:C:PS	1|0:59:61:20:0.327869:DV:766
contig_2491	51450	.	TA	T	0.4	refCall	.	GT:GQ:DP:AD:VAF:C	./.:11:59:9:0.152542:DV
contig_2491	51495	.	T	G	61.6	PASS	.	GT:GQ:DP:AD:VAF:C:PS	0|1:58:52:22:0.423077:DV:766
contig_2491	52363	.	A	G	21	PASS	.	GT:GQ:DP:AD:VAF:C:PS	1|0:21:60:26:0.433:P:766
contig_2491	52444	.	G	A	22	PASS	.	GT:GQ:DP:AD:VAF:C:PS	0|1:22:58:30:0.517:P:766
contig_2491	52763	.	G	T	21	PASS	.	GT:GQ:DP:AD:VAF:C:PS	1|0:21:55:23:0.418:P:766
contig_2491	52989	.	GC	G,GTC	11	PASS	.	GT:GQ:DP:AD:VAF:C:PS	2|1:11:54:25,21:0.463,0.389:P:766
contig_2491	53497	.	G	GA	43.9	PASS	.	GT:GQ:DP:AD:VAF:C:PS	1|0:22:50:14:0.28:DV:766
contig_2491	53500	.	AT	A	35.1	PASS	.	GT:GQ:DP:AD:VAF:C:PS	0|1:34:49:25:0.510204:DV:766
contig_2491	53638	.	A	G	21	PASS	.	GT:GQ:DP:AD:VAF:C:PS	1|0:21:43:18:0.419:P:766
contig_2491	54400	.	CTAA	C	12	PASS	.	GT:GQ:DP:AD:VAF:C:PS	1|0:12:43:18:0.419:P:766
contig_2491	54854	.	AATTG	A	12	PASS	.	GT:GQ:DP:AD:VAF:C:PS	1|0:12:48:20:0.417:P:766
contig_2491	55959	.	GA	G	60.1	PASS	.	GT:GQ:DP:AD:VAF:C:PS	1|0:60:52:23:0.442308:DV:766
contig_2491	57660	.	A	G	19	PASS	.	GT:GQ:DP:AD:VAF:C:PS	1|0:19:57:26:0.456:P:766
contig_2491	59135	.	A	G	19	PASS	.	GT:GQ:DP:AD:VAF:C:PS	1|0:19:56:22:0.393:P:766
contig_2491	59170	.	C	T	18	PASS	.	GT:GQ:DP:AD:VAF:C:PS	1|0:18:54:22:0.407:P:766
contig_2491	59240	.	A	G	18	PASS	.	GT:GQ:DP:AD:VAF:C:PS	1|0:18:55:23:0.418:P:766
contig_2491	61465	.	G	A	22	PASS	.	GT:GQ:DP:AD:VAF:C:PS	0|1:22:52:23:0.442:P:766
contig_2491	62359	.	G	A	22	PASS	.	GT:GQ:DP:AD:VAF:C:PS	0|1:22:43:18:0.419:P:766
contig_2491	65478	.	AT	A	0.5	refCall	.	GT:GQ:DP:AD:VAF:C	./.:9:49:11:0.22449:DV
contig_2491	65647	.	C	T	23.5	PASS	.	GT:GQ:DP:AD:VAF:C:PS	1|0:23:57:21:0.368421:DV:766
contig_2491	65958	.	A	G	3.2	PASS	.	GT:GQ:DP:AD:VAF:C:PS	1|0:3:54:18:0.333333:DV:766
contig_2491	65959	.	T	TTTCG	0.2	refCall	.	GT:GQ:DP:AD:VAF:C	./.:14:54:12:0.222222:DV
contig_2491	65962	.	T	C	0.9	refCall	.	GT:GQ:DP:AD:VAF:C	./.:7:54:15:0.277778:DV
contig_2491	65968	.	G	GAAA	0.1	refCall	.	GT:GQ:DP:AD:VAF:C	./.:15:53:16:0.301887:DV
contig_2491	65978	.	ATTT	A	0.6	refCall	.	GT:GQ:DP:AD:VAF:C	./.:9:52:12:0.230769:DV
contig_2491	65988	.	G	A	0.1	refCall	.	GT:GQ:DP:AD:VAF:C	./.:18:49:12:0.244898:DV
contig_2491	65996	.	C	T	0.7	refCall	.	GT:GQ:DP:AD:VAF:C	./.:8:53:17:0.320755:DV
contig_2491	67402	.	T	C	57.2	PASS	.	GT:GQ:DP:AD:VAF:C:PS	1|0:56:49:17:0.346939:DV:766
contig_2491	67509	.	A	G	63.3	PASS	.	GT:GQ:DP:AD:VAF:C:PS	1|0:63:51:19:0.372549:DV:766
contig_2491	67710	.	T	C	48.9	PASS	.	GT:GQ:DP:AD:VAF:C:PS	1|0:49:53:20:0.377358:DV:766
contig_2491	67713	.	A	G	48.3	PASS	.	GT:GQ:DP:AD:VAF:C:PS	1|0:48:55:22:0.4:DV:766
contig_2491	67725	.	T	C	52.8	PASS	.	GT:GQ:DP:AD:VAF:C:PS	1|0:53:55:20:0.363636:DV:766
contig_2491	68111	.	G	C	21	PASS	.	GT:GQ:DP:AD:VAF:C:PS	1|0:21:47:20:0.426:P:766
contig_2491	68530	.	C	T	18	PASS	.	GT:GQ:DP:AD:VAF:C:PS	1|0:18:54:24:0.444:P:766
contig_2491	68709	.	A	G	46.3	PASS	.	GT:GQ:DP:AD:VAF:C:PS	1|0:46:52:24:0.461538:DV:766
contig_2491	68839	.	GA	G	63.3	PASS	.	GT:GQ:DP:AD:VAF:C:PS	1|0:63:50:23:0.46:DV:766
contig_2491	68843	.	TC	T	45.2	PASS	.	GT:GQ:DP:AD:VAF:C:PS	0|1:39:51:26:0.509804:DV:766
contig_2491	69209	.	T	C	19	PASS	.	GT:GQ:DP:AD:VAF:C:PS	0|1:19:56:26:0.464:P:766
contig_2491	69418	.	C	T	20	PASS	.	GT:GQ:DP:AD:VAF:C:PS	0|1:20:55:24:0.436:P:766
contig_2491	69974	.	G	A	20	PASS	.	GT:GQ:DP:AD:VAF:C:PS	1|0:20:62:31:0.5:P:766
contig_2491	71115	.	CTGTATA	C	44.7	PASS	.	GT:GQ:DP:AD:VAF:C:PS	1|0:34:61:31:0.508197:DV:766
contig_2491	71346	.	C	T	65.3	PASS	.	GT:GQ:DP:AD:VAF:C:PS	0|1:65:74:32:0.432432:DV:766
contig_2491	71380	.	A	G	22	PASS	.	GT:GQ:DP:AD:VAF:C:PS	0|1:22:72:32:0.444:P:766
contig_2491	71439	.	AT	A	30	PASS	.	GT:GQ:DP:AD:VAF:C:PS	1|0:7:71:33:0.464789:DV:766
contig_2491	71442	.	TC	T	16.2	PASS	.	GT:GQ:DP:AD:VAF:C:PS	0|1:16:66:28:0.424242:DV:766
contig_2491	71903	.	C	T	19	PASS	.	GT:GQ:DP:AD:VAF:C:PS	1|0:19:63:27:0.429:P:766
contig_2491	72138	.	TA	T	18.2	PASS	.	GT:GQ:DP:AD:VAF:C:PS	1|0:18:65:14:0.215385:DV:766
contig_2491	72242	.	T	G	20	PASS	.	GT:GQ:DP:AD:VAF:C:PS	1|0:20:69:37:0.536:P:766
contig_2491	72256	.	G	T	21	PASS	.	GT:GQ:DP:AD:VAF:C:PS	1|0:21:74:36:0.486:P:766
contig_2491	72296	.	A	G	22	PASS	.	GT:GQ:DP:AD:VAF:C:PS	1|0:22:73:35:0.479:P:766
contig_2491	73614	.	TCCCCCCAC	T	61	PASS	.	GT:GQ:DP:AD:VAF:C:PS	1|0:49:74:26:0.351351:DV:766
contig_2491	73617	.	C	A	3.9	PASS	.	GT:GQ:DP:AD:VAF:C	0/1:4:29:29:1:DV
contig_2491	73619	.	C	A	3.8	PASS	.	GT:GQ:DP:AD:VAF:C	0/1:4:29:29:1:DV
contig_2491	73724	.	AT	A	47.3	PASS	.	GT:GQ:DP:AD:VAF:C:PS	1|0:40:73:41:0.561644:DV:766
contig_2491	73726	.	T	TTG	30.6	PASS	.	GT:GQ:DP:AD:VAF:C:PS	0|1:19:72:25:0.347222:DV:766
contig_2491	73980	.	A	ATG	31.9	PASS	.	GT:GQ:DP:AD:VAF:C:PS	0|1:32:64:7:0.109375:DV:766
contig_2491	74471	.	A	G	16	PASS	.	GT:GQ:DP:AD:VAF:C:PS	0|1:16:70:22:0.314:P:766
contig_2491	74601	.	C	T	23.7	PASS	.	GT:GQ:DP:AD:VAF:C:PS	0|1:24:61:18:0.295082:DV:766
contig_2491	76731	.	AT	A	16.7	PASS	.	GT:GQ:DP:AD:VAF:C:PS	0|1:17:66:18:0.272727:DV:766
contig_2491	76733	.	AT	A	30.2	PASS	.	GT:GQ:DP:AD:VAF:C:PS	0|1:30:66:19:0.287879:DV:766
contig_2491	77183	.	C	T	20	PASS	.	GT:GQ:DP:AD:VAF:C:PS	0|1:20:68:25:0.368:P:766
contig_2491	77595	.	T	C	45.3	PASS	.	GT:GQ:DP:AD:VAF:C:PS	0|1:45:67:20:0.298507:DV:766
contig_2491	78564	.	TA	T	0.4	refCall	.	GT:GQ:DP:AD:VAF:C	./.:10:71:16:0.225352:DV
contig_2491	78872	.	C	T	23	PASS	.	GT:GQ:DP:AD:VAF:C:PS	0|1:23:75:33:0.44:P:766
contig_2491	79667	.	T	C	17	PASS	.	GT:GQ:DP:AD:VAF:C:PS	0|1:17:81:28:0.346:P:766
contig_2491	80564	.	ATTGGTG	A	12	PASS	.	GT:GQ:DP:AD:VAF:C:PS	0|1:12:76:29:0.382:P:766
contig_2491	80791	.	TG	T	51.7	PASS	.	GT:GQ:DP:AD:VAF:C:PS	1|0:47:77:31:0.402597:DV:766
contig_2491	80793	.	GT	G	40.8	PASS	.	GT:GQ:DP:AD:VAF:C:PS	0|1:34:69:29:0.42029:DV:766
contig_2491	81023	.	T	C	20	PASS	.	GT:GQ:DP:AD:VAF:C:PS	0|1:20:75:35:0.467:P:766
contig_2491	81175	.	T	C	23	PASS	.	GT:GQ:DP:AD:VAF:C:PS	0|1:23:73:31:0.425:P:766
contig_2491	81580	.	G	A	62.7	PASS	.	GT:GQ:DP:AD:VAF:C:PS	1|0:62:73:34:0.465753:DV:766
contig_2491	81583	.	G	C	67.5	PASS	.	GT:GQ:DP:AD:VAF:C:PS	1|0:67:73:35:0.479452:DV:766
contig_2491	81639	.	TTC	T	12	PASS	.	GT:GQ:DP:AD:VAF:C:PS	1|0:12:71:29:0.408:P:766
contig_2491	81769	.	CTG	C	18	PASS	.	GT:GQ:DP:AD:VAF:C:PS	1|0:18:71:30:0.423:P:766
contig_2491	82035	.	GATAT	G	14	PASS	.	GT:GQ:DP:AD:VAF:C:PS	0|1:14:69:31:0.449:P:766
contig_2491	82047	.	C	G	49.5	PASS	.	GT:GQ:DP:AD:VAF:C:PS	1|0:49:63:24:0.380952:DV:766
contig_2491	82086	.	AAAT	A	18	PASS	.	GT:GQ:DP:AD:VAF:C:PS	0|1:18:69:34:0.493:P:766
contig_2491	82462	.	G	A	21	PASS	.	GT:GQ:DP:AD:VAF:C:PS	0|1:21:69:30:0.435:P:766
contig_2491	82607	.	T	C	22	PASS	.	GT:GQ:DP:AD:VAF:C:PS	0|1:22:68:33:0.485:P:766
contig_2491	83034	.	G	A	16	PASS	.	GT:GQ:DP:AD:VAF:C:PS	1|0:16:62:28:0.452:P:766
contig_2491	83146	.	A	G	99	PASS	.	GT:GQ:DP:AD:VAF:C:PS	0|1:99:59:27:0.457627:DV:766
contig_2491	83147	.	T	G	99	PASS	.	GT:GQ:DP:AD:VAF:C:PS	1|0:99:59:28:0.474576:DV:766
contig_2491	83549	.	CA	C	46	PASS	.	GT:GQ:DP:AD:VAF:C:PS	0|1:45:52:23:0.442308:DV:766
contig_2491	83552	.	A	AT	48.2	PASS	.	GT:GQ:DP:AD:VAF:C:PS	1|0:32:51:20:0.392157:DV:766
contig_2491	84189	.	T	TA	8.8	PASS	.	GT:GQ:DP:AD:VAF:C:PS	1|0:5:45:20:0.444444:DV:766
contig_2491	84190	.	ATATATGTAATATAT	A	1.7	refCall	.	GT:GQ:DP:AD:VAF:C	./.:5:46:13:0.282609:DV
contig_2491	84211	.	A	G	0.6	refCall	.	GT:GQ:DP:AD:VAF:C	./.:9:48:14:0.291667:DV
contig_2491	84672	.	C	T	20	PASS	.	GT:GQ:DP:AD:VAF:C:PS	0|1:20:47:22:0.468:P:766
contig_2491	84694	.	T	C	66.1	PASS	.	GT:GQ:DP:AD:VAF:C:PS	1|0:65:47:21:0.446809:DV:766
contig_2491	84888	.	GATCTTGAGA	G	62.1	PASS	.	GT:GQ:DP:AD:VAF:C:PS	1|0:61:45:14:0.311111:DV:766
contig_2491	85430	.	TGG	T	21	PASS	.	GT:GQ:DP:AD:VAF:C:PS	1|0:21:43:21:0.488:P:766
contig_2491	85442	.	A	G	46.5	PASS	.	GT:GQ:DP:AD:VAF:C:PS	0|1:46:44:20:0.454545:DV:766
contig_2491	85536	.	T	TG	21.2	PASS	.	GT:GQ:DP:AD:VAF:C	1/1:19:33:14:0.424242:DV
contig_2491	85537	.	T	G	0.3	refCall	.	GT:GQ:DP:AD:VAF:C	./.:11:33:8:0.242424:DV
contig_2491	85587	.	AT	A	0.1	refCall	.	GT:GQ:DP:AD:VAF:C	./.:16:27:9:0.333333:DV
contig_2491	85597	.	ATTTT	A	1.3	refCall	.	GT:GQ:DP:AD:VAF:C	./.:6:42:22:0.52381:DV
contig_2491	85600	.	T	A	8.8	PASS	.	GT:GQ:DP:AD:VAF:C	0/1:9:18:12:0.666667:DV
contig_2491	85606	.	T	A	3	refCall	.	GT:GQ:DP:AD:VAF:C	./.:3:39:15:0.384615:DV
contig_2491	85623	.	TATATATATA	T	1.2	refCall	.	GT:GQ:DP:AD:VAF:C	./.:6:34:14:0.411765:DV
contig_2491	85683	.	T	C	18	PASS	.	GT:GQ:DP:AD:VAF:C:PS	0|1:18:42:16:0.381:P:766
contig_2491	85696	.	CTT	C	20	PASS	.	GT:GQ:DP:AD:VAF:C:PS	0|1:20:45:21:0.467:P:766
contig_2491	85818	.	TAATG	T	58	PASS	.	GT:GQ:DP:AD:VAF:C:PS	1|0:57:48:21:0.4375:DV:766
contig_2491	85983	.	TAA	T	58.7	PASS	.	GT:GQ:DP:AD:VAF:C:PS	1|0:54:51:27:0.529412:DV:766
contig_2491	85984	.	A	AC	47.1	PASS	.	GT:GQ:DP:AD:VAF:C:PS	0|1:28:25:19:0.76:DV:766
contig_2491	86333	.	G	A	20	PASS	.	GT:GQ:DP:AD:VAF:C:PS	0|1:20:53:24:0.453:P:766
contig_2491	86407	.	G	A	23	PASS	.	GT:GQ:DP:AD:VAF:C:PS	0|1:23:52:23:0.442:P:766
contig_2491	86609	.	T	C	21	PASS	.	GT:GQ:DP:AD:VAF:C:PS	0|1:21:51:23:0.451:P:766
contig_2491	86798	.	AT	A	11	PASS	.	GT:GQ:DP:AD:VAF:C:PS	0|1:11:52:27:0.519:P:766
contig_2491	87102	.	A	G	18	PASS	.	GT:GQ:DP:AD:VAF:C:PS	0|1:18:48:22:0.458:P:766
contig_2491	87190	.	T	C	61.4	PASS	.	GT:GQ:DP:AD:VAF:C:PS	0|1:61:52:26:0.5:DV:766
contig_2491	87251	.	A	G	56.3	PASS	.	GT:GQ:DP:AD:VAF:C:PS	1|0:55:52:23:0.442308:DV:766
contig_2491	87253	.	C	T	63.7	PASS	.	GT:GQ:DP:AD:VAF:C:PS	0|1:59:52:25:0.480769:DV:766
contig_2491	87328	.	C	T	16	PASS	.	GT:GQ:DP:AD:VAF:C:PS	1|0:16:55:24:0.436:P:766
contig_2491	87337	.	A	G	17	PASS	.	GT:GQ:DP:AD:VAF:C:PS	1|0:17:53:21:0.396:P:766
contig_2491	87396	.	TTGGA	T	19	PASS	.	GT:GQ:DP:AD:VAF:C:PS	0|1:19:56:30:0.536:P:766
contig_2491	87500	.	T	A	20	PASS	.	GT:GQ:DP:AD:VAF:C:PS	1|0:20:55:25:0.455:P:766
contig_2491	87656	.	A	G	20	PASS	.	GT:GQ:DP:AD:VAF:C:PS	0|1:20:48:21:0.438:P:766
contig_2491	87672	.	ACAAT	A	13	PASS	.	GT:GQ:DP:AD:VAF:C:PS	0|1:13:54:25:0.463:P:766
contig_2491	87725	.	G	A	20	PASS	.	GT:GQ:DP:AD:VAF:C:PS	1|0:20:49:21:0.429:P:766
contig_2491	88145	.	A	T	54.1	PASS	.	GT:GQ:DP:AD:VAF:C:PS	0|1:54:43:19:0.44186:DV:766
contig_2491	88150	.	A	G	16	PASS	.	GT:GQ:DP:AD:VAF:C:PS	0|1:16:42:19:0.452:P:766
contig_2491	88482	.	G	T	19	PASS	.	GT:GQ:DP:AD:VAF:C:PS	1|0:19:46:25:0.543:P:766
contig_2491	88708	.	A	G	19	PASS	.	GT:GQ:DP:AD:VAF:C:PS	0|1:19:43:16:0.372:P:766
contig_2491	88900	.	CAT	C	18	PASS	.	GT:GQ:DP:AD:VAF:C:PS	0|1:18:40:16:0.4:P:766
contig_2491	90478	.	GTTTAA	G	0.8	refCall	.	GT:GQ:DP:AD:VAF:C	./.:8:44:8:0.181818:DV
contig_2491	90485	.	T	A	11.5	PASS	.	GT:GQ:DP:AD:VAF:C	1/1:3:26:13:0.5:DV
contig_2491	90487	.	A	T	10.8	PASS	.	GT:GQ:DP:AD:VAF:C:PS	1|0:4:30:13:0.433333:DV:766
contig_2491	93610	.	CA	C	5.8	PASS	.	GT:GQ:DP:AD:VAF:C	1/1:6:57:14:0.245614:DV
contig_2491	95985	.	GAT	G	12.9	PASS	.	GT:GQ:DP:AD:VAF:C	1/1:6:55:15:0.272727:DV
contig_2491	97059	.	TTA	T	1.3	refCall	.	GT:GQ:DP:AD:VAF:C	./.:6:41:18:0.439024:DV
contig_2491	97421	.	ATATTT	A	0.1	refCall	.	GT:GQ:DP:AD:VAF:C	./.:18:38:7:0.184211:DV
contig_2491	97423	.	ATT	A	3.4	PASS	.	GT:GQ:DP:AD:VAF:C	1/1:3:22:7:0.318182:DV
contig_2491	101336	.	C	T	60.5	PASS	.	GT:GQ:DP:AD:VAF:C:PS	1|0:60:53:23:0.433962:DV:101335
contig_2491	102253	.	GA	G	0.4	refCall	.	GT:GQ:DP:AD:VAF:C	./.:11:57:10:0.175439:DV
contig_2491	102946	.	T	C	19	PASS	.	GT:GQ:DP:AD:VAF:C:PS	1|0:19:56:25:0.446:P:101335
contig_2491	103041	.	ATATTAT	A	63.9	PASS	.	GT:GQ:DP:AD:VAF:C:PS	0|1:58:54:24:0.444444:DV:101335
contig_2491	106327	.	GA	G	8.4	PASS	.	GT:GQ:DP:AD:VAF:C:PS	1|0:7:52:8:0.153846:DV:101335
contig_2491	106355	.	T	C	16	PASS	.	GT:GQ:DP:AD:VAF:C:PS	1|0:16:51:23:0.451:P:101335
contig_2491	107110	.	AT	A	30.9	PASS	.	GT:GQ:DP:AD:VAF:C	1/1:24:57:22:0.385965:DV
contig_2491	108083	.	T	C	20	PASS	.	GT:GQ:DP:AD:VAF:C:PS	1|0:20:69:31:0.449:P:101335
contig_2491	108286	.	TTC	T	40.8	PASS	.	GT:GQ:DP:AD:VAF:C:PS	0|1:39:62:16:0.258065:DV:101335
contig_2491	117105	.	GTATA	G	0.4	refCall	.	GT:GQ:DP:AD:VAF:C	./.:10:40:7:0.175:DV
contig_2491	119733	.	TTG	T	51.2	PASS	.	GT:GQ:DP:AD:VAF:C:PS	1|0:50:54:14:0.259259:DV:101335
contig_2491	120133	.	A	G	17	PASS	.	GT:GQ:DP:AD:VAF:C:PS	1|0:17:59:22:0.373:P:101335
contig_2491	120207	.	G	A	20	PASS	.	GT:GQ:DP:AD:VAF:C:PS	1|0:20:59:27:0.458:P:101335
contig_2491	121107	.	C	T	16	PASS	.	GT:GQ:DP:AD:VAF:C:PS	1|0:16:61:30:0.492:P:101335
contig_2491	122333	.	C	T	63.7	PASS	.	GT:GQ:DP:AD:VAF:C:PS	1|0:62:51:21:0.411765:DV:101335
contig_2491	123507	.	C	T	20	PASS	.	GT:GQ:DP:AD:VAF:C:PS	1|0:20:56:26:0.464:P:101335
contig_2491	127548	.	G	C	23	PASS	.	GT:GQ:DP:AD:VAF:C:PS	0|1:23:53:22:0.415:P:101335
contig_2491	129856	.	AT	A	1.3	refCall	.	GT:GQ:DP:AD:VAF:C	./.:6:45:15:0.333333:DV
contig_2491	131209	.	C	T	17	PASS	.	GT:GQ:DP:AD:VAF:C:PS	1|0:17:49:19:0.388:P:101335
contig_2491	131509	.	T	G	18	PASS	.	GT:GQ:DP:AD:VAF:C:PS	1|0:18:51:17:0.333:P:101335
contig_2491	133172	.	A	G	18	PASS	.	GT:GQ:DP:AD:VAF:C:PS	0|1:18:55:25:0.455:P:101335
contig_2491	133409	.	A	G	20	PASS	.	GT:GQ:DP:AD:VAF:C:PS	0|1:20:57:27:0.474:P:101335
contig_2491	134790	.	CTCTATTA	C	62.2	PASS	.	GT:GQ:DP:AD:VAF:C:PS	1|0:62:52:23:0.442308:DV:101335
contig_2491	135447	.	T	C	20	PASS	.	GT:GQ:DP:AD:VAF:C:PS	1|0:20:49:21:0.429:P:101335
contig_2491	135714	.	A	G	20	PASS	.	GT:GQ:DP:AD:VAF:C:PS	1|0:20:47:20:0.426:P:101335
contig_2491	137076	.	C	T	21	PASS	.	GT:GQ:DP:AD:VAF:C:PS	0|1:21:58:25:0.431:P:101335
contig_2491	137412	.	T	C	20	PASS	.	GT:GQ:DP:AD:VAF:C:PS	0|1:20:57:26:0.456:P:101335
contig_2491	138146	.	GT	G	0.4	refCall	.	GT:GQ:DP:AD:VAF:C	./.:11:60:15:0.25:DV
contig_2491	138197	.	A	C	53.3	PASS	.	GT:GQ:DP:AD:VAF:C:PS	0|1:53:49:17:0.346939:DV:101335
contig_2491	139899	.	CTTAT	C,CTTTAT	57.2	PASS	.	GT:GQ:DP:AD:VAF:C:PS	2|1:28:45:19,20:0.422222,0.444444:DV:101335
contig_2491	139902	.	A	ACT	13.8	PASS	.	GT:GQ:DP:AD:VAF:C	0/0:11:27:21:0.777778:DV
contig_2491	140406	.	GA	G	1.6	refCall	.	GT:GQ:DP:AD:VAF:C	./.:5:50:10:0.2:DV
contig_2491	141595	.	T	C	18	PASS	.	GT:GQ:DP:AD:VAF:C:PS	1|0:18:51:22:0.431:P:101335
contig_2491	141753	.	CTATT	C	16	PASS	.	GT:GQ:DP:AD:VAF:C:PS	1|0:16:49:23:0.469:P:101335
contig_2491	142247	.	TTATATA	T	2.6	refCall	.	GT:GQ:DP:AD:VAF:C	./.:4:34:4:0.117647:DV
contig_2491	143432	.	A	T	22	PASS	.	GT:GQ:DP:AD:VAF:C:PS	0|1:22:55:24:0.436:P:101335
contig_2491	144360	.	AATAT	A,AAT	14.2	PASS	.	GT:GQ:DP:AD:VAF:C:PS	2|1:2:43:8,7:0.186047,0.162791:DV:101335
contig_2491	144605	.	A	T	17	PASS	.	GT:GQ:DP:AD:VAF:C:PS	0|1:17:43:18:0.419:P:101335
contig_2491	145350	.	C	A	19	PASS	.	GT:GQ:DP:AD:VAF:C:PS	0|1:19:48:20:0.417:P:101335
contig_2491	145403	.	A	G	16	PASS	.	GT:GQ:DP:AD:VAF:C:PS	0|1:16:51:17:0.333:P:101335
contig_2491	145618	.	CA	C	20	PASS	.	GT:GQ:DP:AD:VAF:C:PS	0|1:20:55:24:0.436:P:101335
contig_2491	145695	.	T	A	20	PASS	.	GT:GQ:DP:AD:VAF:C:PS	0|1:20:54:23:0.426:P:101335
contig_2491	145917	.	C	G	20	PASS	.	GT:GQ:DP:AD:VAF:C:PS	0|1:20:56:24:0.429:P:101335
contig_2491	146058	.	CACCCGAA	C	16	PASS	.	GT:GQ:DP:AD:VAF:C:PS	0|1:16:54:23:0.426:P:101335
contig_2491	146082	.	G	A	37.3	PASS	.	GT:GQ:DP:AD:VAF:C:PS	0|1:37:48:18:0.375:DV:101335
contig_2491	146098	.	C	T	19	PASS	.	GT:GQ:DP:AD:VAF:C:PS	0|1:19:55:24:0.436:P:101335
contig_2491	146227	.	G	A	22	PASS	.	GT:GQ:DP:AD:VAF:C:PS	0|1:22:56:27:0.482:P:101335
contig_2491	146431	.	A	G	49.7	PASS	.	GT:GQ:DP:AD:VAF:C:PS	0|1:49:60:24:0.4:DV:101335
contig_2491	146681	.	G	A	20	PASS	.	GT:GQ:DP:AD:VAF:C:PS	1|0:20:57:24:0.421:P:101335
contig_2491	146763	.	C	A	39.7	PASS	.	GT:GQ:DP:AD:VAF:C:PS	1|0:40:57:24:0.421053:DV:101335
contig_2491	146765	.	T	A	45.3	PASS	.	GT:GQ:DP:AD:VAF:C:PS	1|0:45:57:25:0.438596:DV:101335
contig_2491	146794	.	T	C	18	PASS	.	GT:GQ:DP:AD:VAF:C:PS	1|0:18:58:29:0.5:P:101335
contig_2491	146816	.	G	A	19	PASS	.	GT:GQ:DP:AD:VAF:C:PS	1|0:19:57:27:0.474:P:101335
contig_2491	147354	.	ATC	A	18.3	PASS	.	GT:GQ:DP:AD:VAF:C:PS	1|0:18:57:10:0.175439:DV:101335
contig_2491	147427	.	GC	G	0.7	refCall	.	GT:GQ:DP:AD:VAF:C	./.:9:59:6:0.101695:DV
contig_2491	147538	.	CT	C	24.6	PASS	.	GT:GQ:DP:AD:VAF:C:PS	1|0:23:61:19:0.311475:DV:101335
contig_2491	147627	.	A	G	60.5	PASS	.	GT:GQ:DP:AD:VAF:C:PS	0|1:60:57:27:0.473684:DV:101335
contig_2491	148142	.	C	T	19	PASS	.	GT:GQ:DP:AD:VAF:C:PS	1|0:19:52:23:0.442:P:101335
contig_2491	148170	.	C	T	18	PASS	.	GT:GQ:DP:AD:VAF:C:PS	1|0:18:54:24:0.444:P:101335
contig_2491	148725	.	AT	A	0.8	refCall	.	GT:GQ:DP:AD:VAF:C	./.:8:55:11:0.2:DV
contig_2491	149093	.	C	CA	30.3	PASS	.	GT:GQ:DP:AD:VAF:C:PS	0|1:30:60:10:0.166667:DV:101335
contig_2491	149157	.	C	T	16	PASS	.	GT:GQ:DP:AD:VAF:C:PS	0|1:16:52:22:0.423:P:101335
contig_2491	149540	.	C	T	20	PASS	.	GT:GQ:DP:AD:VAF:C:PS	0|1:20:57:26:0.456:P:101335
contig_2491	149765	.	G	C	21	PASS	.	GT:GQ:DP:AD:VAF:C:PS	0|1:21:63:28:0.444:P:101335
contig_2491	151015	.	T	C	61.1	PASS	.	GT:GQ:DP:AD:VAF:C:PS	1|0:61:62:28:0.451613:DV:101335
contig_2491	152532	.	GTA	G	11	PASS	.	GT:GQ:DP:AD:VAF:C:PS	1|0:11:53:20:0.377:P:101335
contig_2491	152797	.	T	C	17	PASS	.	GT:GQ:DP:AD:VAF:C:PS	0|1:17:51:22:0.431:P:101335
contig_2491	153412	.	A	AAG	19.5	PASS	.	GT:GQ:DP:AD:VAF:C:PS	1|0:19:44:5:0.113636:DV:101335
contig_2491	153839	.	C	CCT	2.3	refCall	.	GT:GQ:DP:AD:VAF:C	./.:4:50:8:0.16:DV
contig_2491	154391	.	T	C	20	PASS	.	GT:GQ:DP:AD:VAF:C:PS	1|0:20:52:19:0.365:P:101335
contig_2491	154489	.	C	T	19	PASS	.	GT:GQ:DP:AD:VAF:C:PS	1|0:19:52:22:0.423:P:101335
contig_2491	155344	.	G	A	50.7	PASS	.	GT:GQ:DP:AD:VAF:C:PS	1|0:51:45:17:0.377778:DV:101335
contig_2491	156784	.	T	C	44.5	PASS	.	GT:GQ:DP:AD:VAF:C:PS	1|0:45:63:22:0.349206:DV:101335
contig_2491	156823	.	T	C	49.4	PASS	.	GT:GQ:DP:AD:VAF:C:PS	1|0:49:64:22:0.34375:DV:101335
contig_2491	156826	.	G	A	55	PASS	.	GT:GQ:DP:AD:VAF:C:PS	1|0:55:63:24:0.380952:DV:101335
contig_2491	157075	.	G	A	57.9	PASS	.	GT:GQ:DP:AD:VAF:C:PS	1|0:58:62:20:0.322581:DV:101335
contig_2491	157213	.	A	G	17	PASS	.	GT:GQ:DP:AD:VAF:C:PS	1|0:17:63:24:0.381:P:101335
contig_2491	157909	.	GTAA	G	14	PASS	.	GT:GQ:DP:AD:VAF:C:PS	0|1:14:54:27:0.5:P:101335
contig_2491	157958	.	A	C	50	PASS	.	GT:GQ:DP:AD:VAF:C:PS	1|0:50:61:24:0.393443:DV:101335
contig_2491	158057	.	A	T	33.8	PASS	.	GT:GQ:DP:AD:VAF:C:PS	0|1:32:60:20:0.333333:DV:101335
contig_2491	158060	.	T	A	24.7	PASS	.	GT:GQ:DP:AD:VAF:C:PS	1|0:25:64:13:0.203125:DV:101335
contig_2491	158063	.	T	A	27.5	PASS	.	GT:GQ:DP:AD:VAF:C:PS	1|0:27:50:13:0.26:DV:101335
contig_2491	158103	.	C	T	19	PASS	.	GT:GQ:DP:AD:VAF:C:PS	1|0:19:61:25:0.41:P:101335
contig_2491	158356	.	C	T	17	PASS	.	GT:GQ:DP:AD:VAF:C:PS	1|0:17:55:26:0.473:P:101335
contig_2491	159397	.	T	TA	3.6	PASS	.	GT:GQ:DP:AD:VAF:C:PS	1|0:4:61:10:0.163934:DV:101335
contig_2491	159757	.	TA	T	16	PASS	.	GT:GQ:DP:AD:VAF:C:PS	1|0:16:66:34:0.515:P:101335
contig_2491	160330	.	T	C	20	PASS	.	GT:GQ:DP:AD:VAF:C:PS	0|1:20:65:32:0.492:P:101335
contig_2491	160423	.	GTT	G	17	PASS	.	GT:GQ:DP:AD:VAF:C:PS	0|1:17:62:25:0.403:P:101335
contig_2491	161155	.	T	C	20	PASS	.	GT:GQ:DP:AD:VAF:C:PS	1|0:20:62:30:0.484:P:101335
contig_2491	161512	.	ATATG	A	11	PASS	.	GT:GQ:DP:AD:VAF:C:PS	0|1:11:61:24:0.393:P:101335
contig_2491	161760	.	A	T	19	PASS	.	GT:GQ:DP:AD:VAF:C:PS	0|1:19:50:21:0.42:P:101335
contig_2491	162208	.	G	A	16	PASS	.	GT:GQ:DP:AD:VAF:C:PS	1|0:16:69:37:0.536:P:101335
contig_2491	162648	.	T	C	19	PASS	.	GT:GQ:DP:AD:VAF:C:PS	0|1:19:70:27:0.386:P:101335
contig_2491	165569	.	CATCATCATCATCATCATT	C	38	PASS	.	GT:GQ:DP:AD:VAF:C:PS	0|1:37:72:24:0.333333:DV:101335
contig_2491	167374	.	ACTTATTT	A	43.3	PASS	.	GT:GQ:DP:AD:VAF:C:PS	1|0:34:64:37:0.578125:DV:101335
contig_2491	170520	.	C	T	45.6	PASS	.	GT:GQ:DP:AD:VAF:C:PS	0|1:46:60:18:0.3:DV:101335
contig_2491	170733	.	G	C	29.8	PASS	.	GT:GQ:DP:AD:VAF:C:PS	0|1:30:54:15:0.277778:DV:101335
contig_2491	170744	.	T	C	35.1	PASS	.	GT:GQ:DP:AD:VAF:C:PS	0|1:35:57:17:0.298246:DV:101335
contig_2491	170837	.	C	T	16	PASS	.	GT:GQ:DP:AD:VAF:C:PS	0|1:16:56:19:0.339:P:101335
contig_2491	171320	.	G	A	16	PASS	.	GT:GQ:DP:AD:VAF:C:PS	0|1:16:55:17:0.309:P:101335
contig_2491	171356	.	A	G	47.5	PASS	.	GT:GQ:DP:AD:VAF:C:PS	0|1:47:52:19:0.365385:DV:101335
contig_2491	171941	.	A	G	18	PASS	.	GT:GQ:DP:AD:VAF:C:PS	0|1:18:62:23:0.371:P:101335
contig_2491	172437	.	A	G	20	PASS	.	GT:GQ:DP:AD:VAF:C:PS	0|1:20:60:24:0.4:P:101335
contig_2491	172557	.	T	C	19	PASS	.	GT:GQ:DP:AD:VAF:C:PS	1|0:19:63:34:0.54:P:101335
contig_2491	173063	.	G	A	17	PASS	.	GT:GQ:DP:AD:VAF:C:PS	0|1:17:61:24:0.393:P:101335
contig_2491	173133	.	G	C	22	PASS	.	GT:GQ:DP:AD:VAF:C:PS	0|1:22:61:24:0.393:P:101335
contig_2491	173697	.	C	T	19	PASS	.	GT:GQ:DP:AD:VAF:C:PS	0|1:19:52:22:0.423:P:101335
contig_2491	173770	.	AGAG	A	0	refCall	.	GT:GQ:DP:AD:VAF:C	0/0:26:50:7:0.14:DV
contig_2491	173771	.	G	A	1.7	refCall	.	GT:GQ:DP:AD:VAF:C	./.:5:39:8:0.205128:DV
contig_2491	173774	.	AG	A	0.8	refCall	.	GT:GQ:DP:AD:VAF:C	./.:8:48:8:0.166667:DV
contig_2491	174635	.	A	C	20	PASS	.	GT:GQ:DP:AD:VAF:C:PS	1|0:20:52:24:0.462:P:101335
contig_2491	175663	.	A	G	21	PASS	.	GT:GQ:DP:AD:VAF:C:PS	1|0:21:63:29:0.46:P:101335
contig_2491	176890	.	G	A	19	PASS	.	GT:GQ:DP:AD:VAF:C:PS	1|0:19:72:33:0.458:P:101335
contig_2491	178246	.	T	TG	25.7	PASS	.	GT:GQ:DP:AD:VAF:C:PS	1|0:22:62:12:0.193548:DV:101335
contig_2491	178248	.	T	A	0	refCall	.	GT:GQ:DP:AD:VAF:C	0/0:20:59:15:0.254237:DV
contig_2491	178253	.	T	G	36.5	PASS	.	GT:GQ:DP:AD:VAF:C:PS	0|1:35:59:20:0.338983:DV:101335
contig_2491	178263	.	T	C	35.8	PASS	.	GT:GQ:DP:AD:VAF:C:PS	1|0:36:63:25:0.396825:DV:101335
contig_2491	178319	.	G	A	22	PASS	.	GT:GQ:DP:AD:VAF:C:PS	1|0:22:58:26:0.448:P:101335
contig_2491	178336	.	AT	A	9.8	PASS	.	GT:GQ:DP:AD:VAF:C:PS	1|0:10:60:16:0.266667:DV:101335
contig_2491	178599	.	A	G	20	PASS	.	GT:GQ:DP:AD:VAF:C:PS	1|0:20:60:25:0.417:P:101335
contig_2491	179610	.	T	G	20	PASS	.	GT:GQ:DP:AD:VAF:C:PS	1|0:20:57:28:0.491:P:101335
contig_2491	179677	.	C	CT	6.3	PASS	.	GT:GQ:DP:AD:VAF:C:PS	0|1:6:59:8:0.135593:DV:101335
contig_2491	179773	.	A	ATTG	14	PASS	.	GT:GQ:DP:AD:VAF:C:PS	0|1:14:66:19:0.288:P:101335
contig_2491	179810	.	A	ATTT	13	PASS	.	GT:GQ:DP:AD:VAF:C:PS	0|1:13:65:14:0.215:P:101335
contig_2491	179850	.	G	A	23	PASS	.	GT:GQ:DP:AD:VAF:C:PS	0|1:23:64:23:0.359:P:101335
contig_2491	180414	.	CT	C,CTT	36.8	PASS	.	GT:GQ:DP:AD:VAF:C:PS	1|2:16:63:31,11:0.492063,0.174603:DV:101335
contig_2491	180846	.	TAG	T	23.7	PASS	.	GT:GQ:DP:AD:VAF:C:PS	1|0:24:64:24:0.375:DV:101335
contig_2491	182810	.	G	A	19	PASS	.	GT:GQ:DP:AD:VAF:C:PS	0|1:19:64:22:0.344:P:101335
contig_2491	184041	.	C	T	18	PASS	.	GT:GQ:DP:AD:VAF:C:PS	0|1:18:65:27:0.415:P:101335
contig_2491	185393	.	A	C	58.9	PASS	.	GT:GQ:DP:AD:VAF:C:PS	0|1:59:65:29:0.446154:DV:101335
contig_2491	187807	.	T	G	16	PASS	.	GT:GQ:DP:AD:VAF:C:PS	0|1:16:49:17:0.347:P:101335
contig_2491	188200	.	A	G	44.1	PASS	.	GT:GQ:DP:AD:VAF:C:PS	0|1:44:42:12:0.285714:DV:101335
contig_2491	188331	.	T	C	43.4	PASS	.	GT:GQ:DP:AD:VAF:C:PS	0|1:43:48:14:0.291667:DV:101335
contig_2491	189273	.	T	C	19	PASS	.	GT:GQ:DP:AD:VAF:C:PS	0|1:19:51:18:0.353:P:101335
contig_2491	190268	.	C	T	39.3	PASS	.	GT:GQ:DP:AD:VAF:C:PS	0|1:39:36:13:0.361111:DV:101335
contig_2491	190413	.	C	CTT	14	PASS	.	GT:GQ:DP:AD:VAF:C:PS	0|1:14:34:12:0.353:P:101335
contig_2491	190550	.	T	TA	0.4	refCall	.	GT:GQ:DP:AD:VAF:C	./.:10:35:6:0.171429:DV
contig_2491	190941	.	T	G	50.9	PASS	.	GT:GQ:DP:AD:VAF:C:PS	0|1:51:36:11:0.305556:DV:101335
contig_2491	191158	.	A	T	18	PASS	.	GT:GQ:DP:AD:VAF:C:PS	0|1:18:35:14:0.4:P:101335
contig_2491	191759	.	A	G	0.2	refCall	.	GT:GQ:DP:AD:VAF:C	./.:14:33:9:0.272727:DV
contig_2491	191767	.	T	C	33	PASS	.	GT:GQ:DP:AD:VAF:C	1/1:32:35:29:0.828571:DV
contig_2491	191768	.	AT	A	11	PASS	.	GT:GQ:DP:AD:VAF:C	1/1:11:35:30:0.857:P
contig_2491	191787	.	AATATATATATATATATATATATAT	A	0.7	refCall	.	GT:GQ:DP:AD:VAF:C	./.:8:33:8:0.242424:DV
contig_2491	193399	.	G	A	22	PASS	.	GT:GQ:DP:AD:VAF:C:PS	0|1:22:42:19:0.452:P:101335
contig_2491	194082	.	A	G	17	PASS	.	GT:GQ:DP:AD:VAF:C:PS	1|0:17:38:15:0.395:P:101335
contig_2491	194130	.	T	C	55.8	PASS	.	GT:GQ:DP:AD:VAF:C:PS	1|0:56:40:15:0.375:DV:101335
contig_2491	195358	.	G	A	18	PASS	.	GT:GQ:DP:AD:VAF:C:PS	1|0:18:45:18:0.4:P:101335
contig_2491	197050	.	ATG	A	44.3	PASS	.	GT:GQ:DP:AD:VAF:C:PS	1|0:44:52:17:0.326923:DV:101335
contig_2491	198007	.	TGGAGAGAGAGAGAGAGAGAG	T	16.1	PASS	.	GT:GQ:DP:AD:VAF:C:PS	1|0:16:43:7:0.162791:DV:101335
contig_2491	198728	.	T	C	20	PASS	.	GT:GQ:DP:AD:VAF:C:PS	0|1:20:45:20:0.444:P:101335
contig_2491	198958	.	A	G	20	PASS	.	GT:GQ:DP:AD:VAF:C:PS	0|1:20:49:24:0.49:P:101335
contig_2491	199012	.	A	G	19	PASS	.	GT:GQ:DP:AD:VAF:C:PS	0|1:19:49:23:0.469:P:101335
contig_2491	200281	.	AATATATATATTTTTATAT	A	51.4	PASS	.	GT:GQ:DP:AD:VAF:C:PS	1|0:43:39:15:0.384615:DV:101335
contig_2491	200366	.	T	C	17	PASS	.	GT:GQ:DP:AD:VAF:C:PS	0|1:17:44:19:0.432:P:101335
contig_2491	202789	.	T	C	21	PASS	.	GT:GQ:DP:AD:VAF:C:PS	0|1:21:60:26:0.433:P:101335
contig_2491	203186	.	C	T	18	PASS	.	GT:GQ:DP:AD:VAF:C:PS	0|1:18:60:22:0.367:P:101335
contig_2491	203534	.	AGGGT	A	51.8	PASS	.	GT:GQ:DP:AD:VAF:C:PS	1|0:51:63:34:0.539683:DV:101335
contig_2491	203572	.	ATCATT	A	0	refCall	.	GT:GQ:DP:AD:VAF:C	0/0:49:55:8:0.145455:DV
contig_2491	203749	.	A	G	19	PASS	.	GT:GQ:DP:AD:VAF:C:PS	0|1:19:63:29:0.46:P:101335
contig_2491	204337	.	C	T	19	PASS	.	GT:GQ:DP:AD:VAF:C:PS	0|1:19:54:23:0.426:P:101335
contig_2491	204529	.	C	T	16	PASS	.	GT:GQ:DP:AD:VAF:C:PS	0|1:16:54:23:0.426:P:101335
contig_2491	204575	.	T	C	18	PASS	.	GT:GQ:DP:AD:VAF:C:PS	0|1:18:47:19:0.404:P:101335
contig_2491	204985	.	T	G	18	PASS	.	GT:GQ:DP:AD:VAF:C:PS	1|0:18:49:23:0.469:P:101335
contig_2491	205369	.	T	A	21	PASS	.	GT:GQ:DP:AD:VAF:C:PS	0|1:21:54:23:0.426:P:101335
contig_2491	205482	.	C	T	20	PASS	.	GT:GQ:DP:AD:VAF:C:PS	0|1:20:59:24:0.407:P:101335
contig_2491	205558	.	A	G	22	PASS	.	GT:GQ:DP:AD:VAF:C:PS	0|1:22:56:25:0.446:P:101335
contig_2491	207685	.	GCA	G	14	PASS	.	GT:GQ:DP:AD:VAF:C:PS	1|0:14:57:21:0.368:P:101335
contig_2491	208441	.	A	T	22.5	PASS	.	GT:GQ:DP:AD:VAF:C:PS	1|0:22:48:9:0.1875:DV:101335
contig_2491	209413	.	G	A	18	PASS	.	GT:GQ:DP:AD:VAF:C:PS	1|0:18:62:23:0.371:P:101335
contig_2491	209605	.	G	A	50.7	PASS	.	GT:GQ:DP:AD:VAF:C:PS	1|0:51:58:22:0.37931:DV:101335
contig_2491	210658	.	T	C	16	PASS	.	GT:GQ:DP:AD:VAF:C:PS	1|0:16:63:26:0.413:P:101335
contig_2491	210944	.	T	C	19	PASS	.	GT:GQ:DP:AD:VAF:C:PS	1|0:19:60:30:0.5:P:101335
contig_2491	211532	.	A	G	18	PASS	.	GT:GQ:DP:AD:VAF:C:PS	1|0:18:66:27:0.409:P:101335
contig_2491	212453	.	A	G	16	PASS	.	GT:GQ:DP:AD:VAF:C:PS	0|1:16:58:24:0.414:P:101335
contig_2491	212705	.	T	C	19	PASS	.	GT:GQ:DP:AD:VAF:C:PS	1|0:19:66:33:0.5:P:101335
contig_2491	212816	.	G	GCTA	15	PASS	.	GT:GQ:DP:AD:VAF:C:PS	0|1:15:65:26:0.4:P:101335
contig_2491	212849	.	G	A	22	PASS	.	GT:GQ:DP:AD:VAF:C:PS	0|1:22:63:27:0.429:P:101335
contig_2491	212886	.	G	C	22	PASS	.	GT:GQ:DP:AD:VAF:C:PS	0|1:22:60:27:0.45:P:101335
contig_2491	212907	.	T	C	22	PASS	.	GT:GQ:DP:AD:VAF:C:PS	0|1:22:61:26:0.426:P:101335
contig_2491	213003	.	G	T	21	PASS	.	GT:GQ:DP:AD:VAF:C:PS	0|1:21:54:22:0.407:P:101335
contig_2491	213569	.	T	C	19	PASS	.	GT:GQ:DP:AD:VAF:C:PS	0|1:19:58:27:0.466:P:101335
contig_2491	213771	.	TATAGCG	T	12	PASS	.	GT:GQ:DP:AD:VAF:C:PS	0|1:12:57:23:0.404:P:101335
contig_2491	214348	.	C	A	20	PASS	.	GT:GQ:DP:AD:VAF:C:PS	0|1:20:53:24:0.453:P:101335
contig_2491	214376	.	GTC	G	19	PASS	.	GT:GQ:DP:AD:VAF:C:PS	0|1:19:55:26:0.473:P:101335
contig_2491	215344	.	CAA	C	15	PASS	.	GT:GQ:DP:AD:VAF:C:PS	0|1:15:66:25:0.379:P:101335
contig_2491	218414	.	C	T	20	PASS	.	GT:GQ:DP:AD:VAF:C:PS	0|1:20:58:25:0.431:P:101335
contig_2491	218548	.	CATA	C	6.7	PASS	.	GT:GQ:DP:AD:VAF:C:PS	1|0:7:49:16:0.326531:DV:101335
contig_2491	219880	.	TC	T	15	PASS	.	GT:GQ:DP:AD:VAF:C:PS	1|0:15:69:37:0.536:P:101335
contig_2491	219903	.	T	C	18	PASS	.	GT:GQ:DP:AD:VAF:C:PS	0|1:18:69:31:0.449:P:101335
contig_2491	220700	.	TA	T,TAA	12	PASS	.	GT:GQ:DP:AD:VAF:C:PS	1|2:12:65:35,23:0.538,0.354:P:101335
contig_2491	220867	.	C	T	19	PASS	.	GT:GQ:DP:AD:VAF:C:PS	0|1:19:66:28:0.424:P:101335
contig_2491	221153	.	C	T	20	PASS	.	GT:GQ:DP:AD:VAF:C:PS	0|1:20:61:25:0.41:P:101335
contig_2491	221306	.	TA	T	1.5	refCall	.	GT:GQ:DP:AD:VAF:C	./.:5:67:21:0.313433:DV
contig_2491	221314	.	GA	G	0.2	refCall	.	GT:GQ:DP:AD:VAF:C	./.:15:64:17:0.265625:DV
contig_2491	221381	.	T	C	21	PASS	.	GT:GQ:DP:AD:VAF:C:PS	0|1:21:65:30:0.462:P:101335
contig_2491	221433	.	A	G	20	PASS	.	GT:GQ:DP:AD:VAF:C:PS	1|0:20:63:34:0.54:P:101335
contig_2491	221818	.	GA	G	0.1	refCall	.	GT:GQ:DP:AD:VAF:C	./.:15:70:16:0.228571:DV
contig_2491	221825	.	A	AAT	17.1	PASS	.	GT:GQ:DP:AD:VAF:C:PS	1|0:17:74:13:0.175676:DV:101335
contig_2491	222371	.	T	G	22	PASS	.	GT:GQ:DP:AD:VAF:C:PS	0|1:22:73:26:0.356:P:101335
contig_2491	222441	.	T	A	22	PASS	.	GT:GQ:DP:AD:VAF:C:PS	0|1:22:76:32:0.421:P:101335
contig_2491	225716	.	AT	A	10.3	PASS	.	GT:GQ:DP:AD:VAF:C:PS	1|0:6:66:15:0.227273:DV:101335
contig_2491	225984	.	C	G	21	PASS	.	GT:GQ:DP:AD:VAF:C:PS	0|1:21:71:30:0.423:P:101335
contig_2491	226986	.	TA	T	0	refCall	.	GT:GQ:DP:AD:VAF:C	0/0:28:65:15:0.230769:DV
contig_2491	227791	.	C	T	20	PASS	.	GT:GQ:DP:AD:VAF:C:PS	0|1:20:65:28:0.431:P:101335
contig_2491	227841	.	T	G	21	PASS	.	GT:GQ:DP:AD:VAF:C:PS	0|1:21:67:30:0.448:P:101335
contig_2491	228310	.	G	A	24	PASS	.	GT:GQ:DP:AD:VAF:C:PS	0|1:24:69:31:0.449:P:101335
contig_2491	228558	.	C	T	20	PASS	.	GT:GQ:DP:AD:VAF:C:PS	1|0:20:72:35:0.486:P:101335
contig_2491	228852	.	T	C	18	PASS	.	GT:GQ:DP:AD:VAF:C:PS	1|0:18:64:30:0.469:P:101335
contig_2491	230830	.	T	C	18	PASS	.	GT:GQ:DP:AD:VAF:C:PS	1|0:18:57:21:0.368:P:101335
contig_2491	231175	.	AG	A	6.8	PASS	.	GT:GQ:DP:AD:VAF:C:PS	1|0:7:56:24:0.428571:DV:101335
contig_2491	231553	.	A	C	20	PASS	.	GT:GQ:DP:AD:VAF:C:PS	1|0:20:69:34:0.493:P:101335
contig_2491	232715	.	GTATA	G	29.1	PASS	.	GT:GQ:DP:AD:VAF:C:PS	0|1:29:54:14:0.259259:DV:101335
contig_2491	232745	.	A	ACG	31.2	PASS	.	GT:GQ:DP:AD:VAF:C:PS	1|0:31:50:9:0.18:DV:101335
contig_2491	233295	.	G	GT	14.8	PASS	.	GT:GQ:DP:AD:VAF:C:PS	0|1:15:41:7:0.170732:DV:101335
contig_2491	233441	.	ATATAG	A	12	PASS	.	GT:GQ:DP:AD:VAF:C:PS	1|0:12:42:18:0.429:P:101335
contig_2491	233491	.	T	C	50.1	PASS	.	GT:GQ:DP:AD:VAF:C:PS	1|0:50:43:19:0.44186:DV:101335
contig_2491	233979	.	T	A	17	PASS	.	GT:GQ:DP:AD:VAF:C:PS	1|0:17:53:26:0.491:P:101335
contig_2491	234308	.	G	A	20	PASS	.	GT:GQ:DP:AD:VAF:C:PS	1|0:20:58:29:0.5:P:101335
contig_2491	234758	.	CT	C	48.5	PASS	.	GT:GQ:DP:AD:VAF:C:PS	1|0:37:48:25:0.520833:DV:101335
contig_2491	234760	.	TC	T	46.1	PASS	.	GT:GQ:DP:AD:VAF:C:PS	0|1:41:45:19:0.422222:DV:101335
contig_2491	235175	.	AT	A	17	PASS	.	GT:GQ:DP:AD:VAF:C:PS	1|0:17:41:21:0.512:P:101335
contig_2491	235225	.	C	A	19	PASS	.	GT:GQ:DP:AD:VAF:C:PS	0|1:19:42:21:0.5:P:101335
contig_2491	235285	.	A	G	56.8	PASS	.	GT:GQ:DP:AD:VAF:C:PS	1|0:55:40:17:0.425:DV:101335
contig_2491	235661	.	C	T	18	PASS	.	GT:GQ:DP:AD:VAF:C:PS	0|1:18:43:19:0.442:P:101335
contig_2491	235732	.	GAGTC	G	17	PASS	.	GT:GQ:DP:AD:VAF:C:PS	1|0:17:44:22:0.5:P:101335
contig_2491	235751	.	G	A	21	PASS	.	GT:GQ:DP:AD:VAF:C:PS	0|1:21:44:20:0.455:P:101335
contig_2491	237363	.	AATAAAT	A	0.1	refCall	.	GT:GQ:DP:AD:VAF:C	./.:19:37:7:0.189189:DV
contig_2491	237421	.	CAT	C	4.4	PASS	.	GT:GQ:DP:AD:VAF:C:PS	0|1:4:40:17:0.425:DV:101335
contig_2491	237429	.	A	C	13.7	PASS	.	GT:GQ:DP:AD:VAF:C	1/1:6:26:20:0.769231:DV
contig_2491	237431	.	T	C	11.7	PASS	.	GT:GQ:DP:AD:VAF:C:PS	1|0:5:45:18:0.4:DV:101335
contig_2491	237437	.	TA	T	11.3	PASS	.	GT:GQ:DP:AD:VAF:C:PS	0|1:11:44:16:0.363636:DV:101335
contig_2491	237440	.	A	AT	25.4	PASS	.	GT:GQ:DP:AD:VAF:C:PS	1|0:22:40:17:0.425:DV:101335
contig_2491	238235	.	CTTTGTCTGTA	C	52.8	PASS	.	GT:GQ:DP:AD:VAF:C:PS	0|1:53:58:20:0.344828:DV:101335
contig_2491	239612	.	C	T	20	PASS	.	GT:GQ:DP:AD:VAF:C:PS	0|1:20:50:21:0.42:P:101335
contig_2491	239686	.	T	C	46.5	PASS	.	GT:GQ:DP:AD:VAF:C:PS	0|1:46:42:15:0.357143:DV:101335
contig_2491	239714	.	A	ATATT	14	PASS	.	GT:GQ:DP:AD:VAF:C:PS	0|1:14:45:14:0.311:P:101335
contig_2491	239889	.	C	T	18	PASS	.	GT:GQ:DP:AD:VAF:C:PS	0|1:18:43:18:0.419:P:101335
contig_2491	240012	.	C	T	17	PASS	.	GT:GQ:DP:AD:VAF:C:PS	0|1:17:44:15:0.341:P:101335
contig_2491	240442	.	G	A	20	PASS	.	GT:GQ:DP:AD:VAF:C:PS	0|1:20:42:15:0.357:P:101335
contig_2491	240772	.	G	T	0.1	refCall	.	GT:GQ:DP:AD:VAF:C	./.:19:43:21:0.488372:DV
contig_2491	240775	.	T	A	0	refCall	.	GT:GQ:DP:AD:VAF:C	0/0:20:45:20:0.444444:DV
contig_2491	240778	.	C	A	0	refCall	.	GT:GQ:DP:AD:VAF:C	0/0:22:45:20:0.444444:DV
contig_2491	240779	.	G	T	0	refCall	.	GT:GQ:DP:AD:VAF:C	0/0:20:45:20:0.444444:DV
contig_2491	240782	.	C	A	0	refCall	.	GT:GQ:DP:AD:VAF:C	0/0:27:44:19:0.431818:DV
contig_2491	240787	.	G	T	0	refCall	.	GT:GQ:DP:AD:VAF:C	0/0:28:41:19:0.463415:DV
contig_2491	240789	.	G	T	0	refCall	.	GT:GQ:DP:AD:VAF:C	0/0:33:40:15:0.375:DV
contig_2491	240791	.	G	C	0	refCall	.	GT:GQ:DP:AD:VAF:C	0/0:35:41:14:0.341463:DV
contig_2491	240792	.	T	G	0	refCall	.	GT:GQ:DP:AD:VAF:C	0/0:40:41:15:0.365854:DV
contig_2491	240801	.	A	C	0	refCall	.	GT:GQ:DP:AD:VAF:C	0/0:41:43:14:0.325581:DV
contig_2491	240805	.	G	A	0	refCall	.	GT:GQ:DP:AD:VAF:C	0/0:34:44:15:0.340909:DV
contig_2491	240824	.	A	T	0	refCall	.	GT:GQ:DP:AD:VAF:C	0/0:50:44:13:0.295455:DV
contig_2491	240825	.	C	A	0	refCall	.	GT:GQ:DP:AD:VAF:C	0/0:48:37:13:0.351351:DV
contig_2491	240838	.	C	A	0	refCall	.	GT:GQ:DP:AD:VAF:C	0/0:43:41:17:0.414634:DV
contig_2491	240839	.	A	G	0	refCall	.	GT:GQ:DP:AD:VAF:C	0/0:45:40:13:0.325:DV
contig_2491	240844	.	ATTCGTC	A	0	refCall	.	GT:GQ:DP:AD:VAF:C	0/0:45:44:17:0.386364:DV
contig_2491	240846	.	T	C	28	PASS	.	GT:GQ:DP:AD:VAF:C	1/1:26:28:23:0.821429:DV
contig_2491	240852	.	T	A	0	refCall	.	GT:GQ:DP:AD:VAF:C	0/0:47:43:20:0.465116:DV
contig_2491	240856	.	T	C	0	refCall	.	GT:GQ:DP:AD:VAF:C	0/0:53:44:16:0.363636:DV
contig_2491	240860	.	A	T	0	refCall	.	GT:GQ:DP:AD:VAF:C	0/0:51:40:11:0.275:DV
contig_2491	240872	.	G	A	0	refCall	.	GT:GQ:DP:AD:VAF:C	0/0:45:43:16:0.372093:DV
contig_2491	240879	.	A	G	0.8	refCall	.	GT:GQ:DP:AD:VAF:C	./.:8:40:19:0.475:DV
contig_2491	240880	.	G	A	0	refCall	.	GT:GQ:DP:AD:VAF:C	0/0:42:44:18:0.409091:DV
contig_2491	240884	.	G	A	0	refCall	.	GT:GQ:DP:AD:VAF:C	0/0:47:44:18:0.409091:DV
contig_2491	240885	.	G	T	0	refCall	.	GT:GQ:DP:AD:VAF:C	0/0:44:45:20:0.444444:DV
contig_2491	240886	.	G	T	0	refCall	.	GT:GQ:DP:AD:VAF:C	0/0:51:44:19:0.431818:DV
contig_2491	240887	.	G	T	0	refCall	.	GT:GQ:DP:AD:VAF:C	0/0:43:44:19:0.431818:DV
contig_2491	240890	.	C	T	0	refCall	.	GT:GQ:DP:AD:VAF:C	0/0:47:45:15:0.333333:DV
contig_2491	240891	.	C	T	0	refCall	.	GT:GQ:DP:AD:VAF:C	0/0:33:43:19:0.44186:DV
contig_2491	240902	.	T	G	0	refCall	.	GT:GQ:DP:AD:VAF:C	0/0:42:45:14:0.311111:DV
contig_2491	240905	.	T	A	0	refCall	.	GT:GQ:DP:AD:VAF:C	0/0:36:40:13:0.325:DV
contig_2491	240906	.	A	T	0	refCall	.	GT:GQ:DP:AD:VAF:C	0/0:39:39:14:0.358974:DV
contig_2491	240914	.	CG	C	0	refCall	.	GT:GQ:DP:AD:VAF:C	0/0:33:47:22:0.468085:DV
contig_2491	240917	.	GGA	G	7.1	PASS	.	GT:GQ:DP:AD:VAF:C	1/1:7:45:21:0.466667:DV
contig_2491	240926	.	G	A	0	refCall	.	GT:GQ:DP:AD:VAF:C	0/0:40:46:22:0.478261:DV
contig_2491	240929	.	T	C	0	refCall	.	GT:GQ:DP:AD:VAF:C	0/0:33:46:17:0.369565:DV
contig_2491	240931	.	T	A	0	refCall	.	GT:GQ:DP:AD:VAF:C	0/0:33:46:19:0.413043:DV
contig_2491	240934	.	A	T	0	refCall	.	GT:GQ:DP:AD:VAF:C	0/0:30:42:19:0.452381:DV
contig_2491	240935	.	A	G	0	refCall	.	GT:GQ:DP:AD:VAF:C	0/0:28:43:19:0.44186:DV
contig_2491	240954	.	G	C	0	refCall	.	GT:GQ:DP:AD:VAF:C	0/0:46:41:17:0.414634:DV
contig_2491	240957	.	G	A	0	refCall	.	GT:GQ:DP:AD:VAF:C	0/0:47:47:17:0.361702:DV
contig_2491	240960	.	G	T	0	refCall	.	GT:GQ:DP:AD:VAF:C	0/0:36:47:18:0.382979:DV
contig_2491	240965	.	A	G	0	refCall	.	GT:GQ:DP:AD:VAF:C	0/0:43:41:15:0.365854:DV
contig_2491	240967	.	G	A	0	refCall	.	GT:GQ:DP:AD:VAF:C	0/0:41:46:15:0.326087:DV
contig_2491	240968	.	G	T	0	refCall	.	GT:GQ:DP:AD:VAF:C	0/0:42:46:20:0.434783:DV
contig_2491	240970	.	G	A	0	refCall	.	GT:GQ:DP:AD:VAF:C	0/0:49:47:15:0.319149:DV
contig_2491	240972	.	G	A	0	refCall	.	GT:GQ:DP:AD:VAF:C	0/0:47:46:16:0.347826:DV
contig_2491	240973	.	T	A	0	refCall	.	GT:GQ:DP:AD:VAF:C	0/0:43:47:16:0.340426:DV
contig_2491	240975	.	T	C	0	refCall	.	GT:GQ:DP:AD:VAF:C	0/0:44:46:16:0.347826:DV
contig_2491	240976	.	G	A	0	refCall	.	GT:GQ:DP:AD:VAF:C	0/0:37:45:19:0.422222:DV
contig_2491	240980	.	A	G	0	refCall	.	GT:GQ:DP:AD:VAF:C	0/0:42:46:15:0.326087:DV
contig_2491	240981	.	T	A	0	refCall	.	GT:GQ:DP:AD:VAF:C	0/0:40:45:19:0.422222:DV
contig_2491	240992	.	T	C	8.7	PASS	.	GT:GQ:DP:AD:VAF:C	1/1:7:45:23:0.511111:DV
contig_2491	240995	.	G	T	0	refCall	.	GT:GQ:DP:AD:VAF:C	0/0:39:45:19:0.422222:DV
contig_2491	241004	.	A	T	0	refCall	.	GT:GQ:DP:AD:VAF:C	0/0:38:42:13:0.309524:DV
contig_2491	241005	.	C	T	0	refCall	.	GT:GQ:DP:AD:VAF:C	0/0:39:42:15:0.357143:DV
contig_2491	241022	.	A	C	0	refCall	.	GT:GQ:DP:AD:VAF:C	0/0:33:46:16:0.347826:DV
contig_2491	241027	.	C	A	0	refCall	.	GT:GQ:DP:AD:VAF:C	0/0:30:44:11:0.25:DV
contig_2491	241039	.	T	A	0	refCall	.	GT:GQ:DP:AD:VAF:C	0/0:31:44:11:0.25:DV
contig_2491	241043	.	C	T	0	refCall	.	GT:GQ:DP:AD:VAF:C	0/0:34:45:10:0.222222:DV
contig_2491	241054	.	G	C	0	refCall	.	GT:GQ:DP:AD:VAF:C	0/0:22:40:15:0.375:DV
contig_2491	241203	.	T	C	53.6	PASS	.	GT:GQ:DP:AD:VAF:C:PS	0|1:53:49:22:0.44898:DV:101335
contig_2491	241303	.	T	C	19	PASS	.	GT:GQ:DP:AD:VAF:C:PS	1|0:19:50:25:0.5:P:101335
contig_2491	241384	.	A	G	21	PASS	.	GT:GQ:DP:AD:VAF:C:PS	0|1:21:52:25:0.481:P:101335
contig_2491	241410	.	G	A	21	PASS	.	GT:GQ:DP:AD:VAF:C:PS	1|0:21:52:26:0.5:P:101335
contig_2491	241484	.	CACCT	C	18	PASS	.	GT:GQ:DP:AD:VAF:C:PS	0|1:18:50:23:0.46:P:101335
contig_2491	241530	.	T	G	59.4	PASS	.	GT:GQ:DP:AD:VAF:C:PS	1|0:58:48:21:0.4375:DV:101335
contig_2491	241537	.	T	C	61.6	PASS	.	GT:GQ:DP:AD:VAF:C:PS	1|0:60:49:23:0.469388:DV:101335
contig_2491	241566	.	A	G	18	PASS	.	GT:GQ:DP:AD:VAF:C:PS	1|0:18:49:22:0.449:P:101335
contig_2491	241608	.	C	T	19	PASS	.	GT:GQ:DP:AD:VAF:C:PS	0|1:19:50:26:0.52:P:101335
contig_2491	241668	.	A	T	20	PASS	.	GT:GQ:DP:AD:VAF:C:PS	1|0:20:53:25:0.472:P:101335
contig_2491	241782	.	T	TC	26.5	PASS	.	GT:GQ:DP:AD:VAF:C:PS	1|0:26:44:10:0.227273:DV:101335
contig_2491	241783	.	T	C	0	refCall	.	GT:GQ:DP:AD:VAF:C	0/0:25:48:8:0.166667:DV
contig_2491	242534	.	T	C	18	PASS	.	GT:GQ:DP:AD:VAF:C:PS	1|0:18:45:19:0.422:P:101335
contig_2491	242578	.	T	C	16	PASS	.	GT:GQ:DP:AD:VAF:C:PS	1|0:16:45:17:0.378:P:101335
contig_2491	242876	.	A	G	39	PASS	.	GT:GQ:DP:AD:VAF:C:PS	1|0:39:48:20:0.416667:DV:101335
contig_2491	243099	.	T	TA	23.2	PASS	.	GT:GQ:DP:AD:VAF:C:PS	1|0:23:49:15:0.306122:DV:101335
contig_2491	243100	.	G	GC	20	PASS	.	GT:GQ:DP:AD:VAF:C:PS	1|0:20:49:15:0.306122:DV:101335
contig_2491	243238	.	A	G	58.8	PASS	.	GT:GQ:DP:AD:VAF:C:PS	1|0:59:48:18:0.375:DV:101335
contig_2491	244374	.	A	C	16	PASS	.	GT:GQ:DP:AD:VAF:C:PS	0|1:16:42:15:0.357:P:101335
contig_2491	244512	.	A	G	17	PASS	.	GT:GQ:DP:AD:VAF:C:PS	1|0:17:54:22:0.407:P:101335
contig_2491	245069	.	C	T	20	PASS	.	GT:GQ:DP:AD:VAF:C:PS	1|0:20:51:24:0.471:P:101335
contig_2491	245508	.	A	AC	28.5	PASS	.	GT:GQ:DP:AD:VAF:C	1/1:28:52:45:0.865385:DV
contig_2491	245512	.	G	GC	33.1	PASS	.	GT:GQ:DP:AD:VAF:C	1/1:33:52:42:0.807692:DV
contig_2491	245518	.	T	TC	45	PASS	.	GT:GQ:DP:AD:VAF:C	1/1:44:53:47:0.886792:DV
contig_2491	245531	.	T	TGCA	20	PASS	.	GT:GQ:DP:AD:VAF:C	1/1:20:53:47:0.887:P
contig_2491	245723	.	G	C	24	PASS	.	GT:GQ:DP:AD:VAF:C:PS	0|1:24:53:24:0.453:P:101335
contig_2491	246002	.	T	C	17	PASS	.	GT:GQ:DP:AD:VAF:C:PS	1|0:17:53:25:0.472:P:101335
contig_2491	246318	.	C	T	21	PASS	.	GT:GQ:DP:AD:VAF:C:PS	0|1:21:55:26:0.473:P:101335
contig_2491	246336	.	T	C	22	PASS	.	GT:GQ:DP:AD:VAF:C:PS	0|1:22:56:27:0.482:P:101335
contig_2491	246407	.	C	T	21	PASS	.	GT:GQ:DP:AD:VAF:C:PS	1|0:21:56:25:0.446:P:101335
contig_2491	246432	.	T	A	19.4	PASS	.	GT:GQ:DP:AD:VAF:C:PS	1|0:19:55:24:0.436364:DV:101335
contig_2491	246435	.	GAAA	G	10.9	PASS	.	GT:GQ:DP:AD:VAF:C:PS	1|0:11:55:24:0.436364:DV:101335
contig_2491	246439	.	T	G	33.7	PASS	.	GT:GQ:DP:AD:VAF:C	1/1:9:54:26:0.481481:DV
contig_2491	246478	.	C	A	19	PASS	.	GT:GQ:DP:AD:VAF:C:PS	1|0:19:51:24:0.471:P:101335
contig_2491	246497	.	A	G	21	PASS	.	GT:GQ:DP:AD:VAF:C:PS	1|0:21:52:23:0.442:P:101335
contig_2491	246511	.	T	C	2.7	refCall	.	GT:GQ:DP:AD:VAF:C	./.:3:52:23:0.442308:DV
contig_2491	246513	.	T	C	4.8	PASS	.	GT:GQ:DP:AD:VAF:C:PS	1|0:5:51:22:0.431373:DV:101335
contig_2491	246569	.	C	T	19.8	PASS	.	GT:GQ:DP:AD:VAF:C:PS	1|0:19:54:23:0.425926:DV:101335
contig_2491	246583	.	C	T	29.2	PASS	.	GT:GQ:DP:AD:VAF:C:PS	0|1:22:52:25:0.480769:DV:101335
contig_2491	246588	.	AATAAGG	A	22.7	PASS	.	GT:GQ:DP:AD:VAF:C:PS	0|1:14:53:26:0.490566:DV:101335
contig_2491	247067	.	C	T	18	PASS	.	GT:GQ:DP:AD:VAF:C:PS	0|1:18:49:24:0.49:P:101335
contig_2491	247802	.	C	T	18	PASS	.	GT:GQ:DP:AD:VAF:C:PS	1|0:18:43:19:0.442:P:101335
contig_2491	248211	.	T	A	1.1	refCall	.	GT:GQ:DP:AD:VAF:C	./.:7:24:12:0.5:DV
contig_2491	248333	.	C	A	20	PASS	.	GT:GQ:DP:AD:VAF:C:PS	0|1:20:37:15:0.405:P:101335
contig_2491	248880	.	T	C	0.5	refCall	.	GT:GQ:DP:AD:VAF:C	./.:9:38:11:0.289474:DV
contig_2491	248939	.	ATT	A	30	PASS	.	GT:GQ:DP:AD:VAF:C	1/1:6:36:23:0.638889:DV
contig_2491	248943	.	A	T	0.1	refCall	.	GT:GQ:DP:AD:VAF:C	./.:15:39:12:0.307692:DV
contig_2491	249020	.	T	C	0	refCall	.	GT:GQ:DP:AD:VAF:C	0/0:20:38:7:0.184211:DV
contig_2491	249031	.	C	T	0.1	refCall	.	GT:GQ:DP:AD:VAF:C	./.:15:37:11:0.297297:DV
contig_2491	249348	.	A	AAATTTC	0.1	refCall	.	GT:GQ:DP:AD:VAF:C	./.:16:39:7:0.179487:DV
contig_2491	249351	.	T	TTCGGGATTTGGGAGA	0	refCall	.	GT:GQ:DP:AD:VAF:C	0/0:22:38:4:0.105263:DV
contig_2491	249705	.	AACATGTATCCTG	A	0	refCall	.	GT:GQ:DP:AD:VAF:C	0/0:42:69:10:0.144928:DV
contig_2491	249795	.	C	T	16	PASS	.	GT:GQ:DP:AD:VAF:C:PS	0|1:16:59:27:0.458:P:101335
contig_2491	250028	.	TTTAG	T	14	PASS	.	GT:GQ:DP:AD:VAF:C:PS	0|1:14:68:23:0.338:P:101335
contig_2491	251210	.	A	G	26.2	PASS	.	GT:GQ:DP:AD:VAF:C:PS	1|0:26:73:26:0.356164:DV:101335
contig_2491	253999	.	A	G	19	PASS	.	GT:GQ:DP:AD:VAF:C:PS	1|0:19:70:28:0.4:P:101335
contig_2491	254090	.	GA	G	44	PASS	.	GT:GQ:DP:AD:VAF:C:PS	1|0:28:71:27:0.380282:DV:101335
contig_2491	254093	.	AG	A	25.7	PASS	.	GT:GQ:DP:AD:VAF:C:PS	0|1:22:60:26:0.433333:DV:101335
contig_2491	254548	.	A	T	22	PASS	.	GT:GQ:DP:AD:VAF:C:PS	1|0:22:59:29:0.492:P:101335
contig_2491	255272	.	TATTTTA	T	69.2	PASS	.	GT:GQ:DP:AD:VAF:C:PS	1|0:69:67:24:0.358209:DV:101335
contig_2491	256899	.	T	A	16	PASS	.	GT:GQ:DP:AD:VAF:C:PS	1|0:16:69:28:0.406:P:101335
contig_2491	257258	.	A	T	20	PASS	.	GT:GQ:DP:AD:VAF:C:PS	1|0:20:61:24:0.393:P:101335
contig_2491	258467	.	T	C	16	PASS	.	GT:GQ:DP:AD:VAF:C:PS	1|0:16:46:14:0.304:P:101335
contig_2491	261095	.	C	T	19	PASS	.	GT:GQ:DP:AD:VAF:C:PS	1|0:19:56:27:0.482:P:101335
contig_2491	261800	.	TCA	T	15	PASS	.	GT:GQ:DP:AD:VAF:C:PS	0|1:15:51:24:0.471:P:101335
contig_2491	261913	.	T	C	23	PASS	.	GT:GQ:DP:AD:VAF:C:PS	0|1:23:46:22:0.478:P:101335
contig_2491	262514	.	AATT	A	14	PASS	.	GT:GQ:DP:AD:VAF:C:PS	1|0:14:52:14:0.269:P:101335
contig_2491	263096	.	G	A	17	PASS	.	GT:GQ:DP:AD:VAF:C:PS	1|0:17:55:24:0.436:P:101335
contig_2491	263113	.	T	C	67.5	PASS	.	GT:GQ:DP:AD:VAF:C:PS	0|1:67:57:31:0.54386:DV:101335
contig_2491	263188	.	C	T	20	PASS	.	GT:GQ:DP:AD:VAF:C:PS	1|0:20:55:24:0.436:P:101335
contig_2491	263225	.	A	G	21	PASS	.	GT:GQ:DP:AD:VAF:C:PS	0|1:21:58:30:0.517:P:101335
contig_2491	263481	.	C	T	20	PASS	.	GT:GQ:DP:AD:VAF:C:PS	1|0:20:55:24:0.436:P:101335
contig_2491	264183	.	CT	C	19.6	PASS	.	GT:GQ:DP:AD:VAF:C:PS	0|1:19:60:23:0.383333:DV:101335
contig_2491	264185	.	TC	T	50.3	PASS	.	GT:GQ:DP:AD:VAF:C:PS	1|0:49:62:24:0.387097:DV:101335
contig_2491	264257	.	A	G	18	PASS	.	GT:GQ:DP:AD:VAF:C:PS	1|0:18:61:26:0.426:P:101335
contig_2491	264532	.	T	C	19	PASS	.	GT:GQ:DP:AD:VAF:C:PS	1|0:19:64:24:0.375:P:101335
contig_2491	264639	.	TTG	T	17	PASS	.	GT:GQ:DP:AD:VAF:C:PS	1|0:17:65:24:0.369:P:101335
contig_2491	265723	.	TTA	T	18	PASS	.	GT:GQ:DP:AD:VAF:C:PS	0|1:18:70:35:0.5:P:101335
contig_2491	265771	.	A	G	71.6	PASS	.	GT:GQ:DP:AD:VAF:C:PS	0|1:69:70:36:0.514286:DV:101335
contig_2491	266089	.	AT	A,ACT	58.5	PASS	.	GT:GQ:DP:AD:VAF:C:PS	1|2:29:71:32,34:0.450704,0.478873:DV:101335
contig_2491	266927	.	T	C	65.3	PASS	.	GT:GQ:DP:AD:VAF:C:PS	1|0:65:71:28:0.394366:DV:101335
contig_2491	268364	.	G	A	20	PASS	.	GT:GQ:DP:AD:VAF:C:PS	1|0:20:73:33:0.452:P:101335
contig_2491	269456	.	T	C	20	PASS	.	GT:GQ:DP:AD:VAF:C:PS	1|0:20:69:27:0.391:P:101335
contig_2491	269704	.	T	C	17	PASS	.	GT:GQ:DP:AD:VAF:C:PS	0|1:17:62:24:0.387:P:101335
contig_2491	269814	.	GTC	G	20	PASS	.	GT:GQ:DP:AD:VAF:C:PS	0|1:20:72:34:0.472:P:101335
contig_2491	269869	.	C	T	22	PASS	.	GT:GQ:DP:AD:VAF:C:PS	1|0:22:73:31:0.425:P:101335
contig_2491	269948	.	T	C	19	PASS	.	GT:GQ:DP:AD:VAF:C:PS	1|0:19:72:34:0.472:P:101335
contig_2491	270084	.	A	G	18	PASS	.	GT:GQ:DP:AD:VAF:C:PS	1|0:18:71:33:0.465:P:101335
contig_2491	271136	.	TA	T	0.3	refCall	.	GT:GQ:DP:AD:VAF:C	./.:12:71:10:0.140845:DV
contig_2491	271687	.	T	C	22	PASS	.	GT:GQ:DP:AD:VAF:C:PS	0|1:22:70:32:0.457:P:101335
contig_2491	279041	.	T	G	16	PASS	.	GT:GQ:DP:AD:VAF:C:PS	1|0:16:44:15:0.341:P:279040
contig_2491	279575	.	C	T	39.3	PASS	.	GT:GQ:DP:AD:VAF:C:PS	1|0:39:45:15:0.333333:DV:279040
contig_2491	280510	.	TTA	T	2.7	refCall	.	GT:GQ:DP:AD:VAF:C	./.:3:24:7:0.291667:DV
contig_2491	281661	.	G	A	21	PASS	.	GT:GQ:DP:AD:VAF:C:PS	0|1:21:52:29:0.558:P:279040
contig_2491	282030	.	TA	T	0	refCall	.	GT:GQ:DP:AD:VAF:C	0/0:31:52:14:0.269231:DV
contig_2491	282515	.	A	G	16	PASS	.	GT:GQ:DP:AD:VAF:C:PS	1|0:16:45:18:0.4:P:279040
contig_2491	284487	.	T	C	18	PASS	.	GT:GQ:DP:AD:VAF:C:PS	1|0:18:42:20:0.476:P:279040
contig_2491	285572	.	A	G	20	PASS	.	GT:GQ:DP:AD:VAF:C:PS	0|1:20:59:28:0.475:P:279040
contig_2491	285629	.	A	G	19	PASS	.	GT:GQ:DP:AD:VAF:C:PS	0|1:19:57:25:0.439:P:279040
contig_2491	285914	.	C	T	20	PASS	.	GT:GQ:DP:AD:VAF:C:PS	1|0:20:50:23:0.46:P:279040
contig_2491	286092	.	A	T	20	PASS	.	GT:GQ:DP:AD:VAF:C:PS	0|1:20:49:22:0.449:P:279040
contig_2491	286364	.	T	C	18	PASS	.	GT:GQ:DP:AD:VAF:C:PS	0|1:18:54:27:0.5:P:279040
contig_2491	286381	.	T	C	21	PASS	.	GT:GQ:DP:AD:VAF:C:PS	0|1:21:50:23:0.46:P:279040
contig_2491	287998	.	GA	G	52.6	PASS	.	GT:GQ:DP:AD:VAF:C:PS	1|0:52:55:26:0.472727:DV:279040
contig_2491	287999	.	A	AC	43.1	PASS	.	GT:GQ:DP:AD:VAF:C:PS	0|1:21:28:24:0.857143:DV:279040
contig_2491	288127	.	A	G	19	PASS	.	GT:GQ:DP:AD:VAF:C:PS	1|0:19:60:25:0.417:P:279040
contig_2491	288223	.	T	C	20	PASS	.	GT:GQ:DP:AD:VAF:C:PS	1|0:20:59:25:0.424:P:279040
contig_2491	290518	.	G	GA	28.7	PASS	.	GT:GQ:DP:AD:VAF:C:PS	1|0:24:56:10:0.178571:DV:279040
contig_2491	290525	.	AC	A	17.7	PASS	.	GT:GQ:DP:AD:VAF:C:PS	0|1:18:50:17:0.34:DV:279040
contig_2491	290528	.	A	C	26.5	PASS	.	GT:GQ:DP:AD:VAF:C:PS	0|1:26:58:22:0.37931:DV:279040
contig_2491	290533	.	GTA	G	40.6	PASS	.	GT:GQ:DP:AD:VAF:C:PS	1|0:36:57:19:0.333333:DV:279040
contig_2491	290886	.	A	T	16	PASS	.	GT:GQ:DP:AD:VAF:C:PS	0|1:16:59:22:0.373:P:279040
contig_2491	291693	.	T	A	20	PASS	.	GT:GQ:DP:AD:VAF:C:PS	0|1:20:55:25:0.455:P:279040
contig_2491	291832	.	C	T	41.1	PASS	.	GT:GQ:DP:AD:VAF:C:PS	0|1:41:53:23:0.433962:DV:279040
contig_2491	291834	.	C	T	51	PASS	.	GT:GQ:DP:AD:VAF:C:PS	0|1:51:54:24:0.444444:DV:279040
contig_2491	291879	.	C	A	19	PASS	.	GT:GQ:DP:AD:VAF:C:PS	0|1:19:55:25:0.455:P:279040
contig_2491	291977	.	A	C	42.4	PASS	.	GT:GQ:DP:AD:VAF:C:PS	0|1:42:55:26:0.472727:DV:279040
contig_2491	292356	.	C	T	57	PASS	.	GT:GQ:DP:AD:VAF:C:PS	0|1:55:47:19:0.404255:DV:279040
contig_2491	292397	.	A	G	58.4	PASS	.	GT:GQ:DP:AD:VAF:C:PS	1|0:48:47:19:0.404255:DV:279040
contig_2491	292729	.	GT	G	0	refCall	.	GT:GQ:DP:AD:VAF:C	0/0:20:48:9:0.1875:DV
contig_2491	293664	.	C	G	18	PASS	.	GT:GQ:DP:AD:VAF:C:PS	1|0:18:47:20:0.426:P:279040
contig_2491	293706	.	T	C	20	PASS	.	GT:GQ:DP:AD:VAF:C:PS	0|1:20:48:22:0.458:P:279040
contig_2491	294144	.	T	C	18	PASS	.	GT:GQ:DP:AD:VAF:C:PS	1|0:18:47:22:0.468:P:279040
contig_2491	294244	.	C	T	18	PASS	.	GT:GQ:DP:AD:VAF:C:PS	1|0:18:48:22:0.458:P:279040
contig_2491	294918	.	ATTTAGAGTGATAAATTTCCCATTCCTTCGAACT	A	40.1	PASS	.	GT:GQ:DP:AD:VAF:C:PS	1|0:39:44:12:0.272727:DV:279040
contig_2491	295553	.	G	A	21	PASS	.	GT:GQ:DP:AD:VAF:C:PS	0|1:21:49:22:0.449:P:279040
contig_2491	295932	.	A	G	19	PASS	.	GT:GQ:DP:AD:VAF:C:PS	0|1:19:51:24:0.471:P:279040
contig_2491	295970	.	C	T	16	PASS	.	GT:GQ:DP:AD:VAF:C:PS	0|1:16:47:19:0.404:P:279040
contig_2491	296051	.	C	T	20	PASS	.	GT:GQ:DP:AD:VAF:C:PS	0|1:20:51:25:0.49:P:279040
contig_2491	296419	.	TAC	T,TGAC	59	PASS	.	GT:GQ:DP:AD:VAF:C:PS	1|2:30:52:27,22:0.519231,0.423077:DV:279040
contig_2491	296445	.	C	T	20	PASS	.	GT:GQ:DP:AD:VAF:C:PS	1|0:20:54:26:0.481:P:279040
contig_2491	296950	.	G	A	19	PASS	.	GT:GQ:DP:AD:VAF:C:PS	1|0:19:55:22:0.4:P:279040
contig_2491	296968	.	T	C	19	PASS	.	GT:GQ:DP:AD:VAF:C:PS	1|0:19:59:27:0.458:P:279040
contig_2491	298427	.	A	G	42.1	PASS	.	GT:GQ:DP:AD:VAF:C:PS	1|0:42:52:16:0.307692:DV:279040
contig_2491	298986	.	TTGAATA	T	59.6	PASS	.	GT:GQ:DP:AD:VAF:C:PS	0|1:44:41:23:0.560976:DV:279040
contig_2491	299141	.	GAT	G	3.1	refCall	.	GT:GQ:DP:AD:VAF:C	./.:3:40:11:0.275:DV
contig_2491	299307	.	T	C	20	PASS	.	GT:GQ:DP:AD:VAF:C:PS	0|1:20:36:17:0.472:P:279040
contig_2491	299320	.	A	G	16	PASS	.	GT:GQ:DP:AD:VAF:C:PS	1|0:16:33:12:0.364:P:279040
contig_2491	299545	.	CATAAT	C	2.9	refCall	.	GT:GQ:DP:AD:VAF:C	./.:3:37:8:0.216216:DV
contig_2491	299586	.	CTA	C	20.1	PASS	.	GT:GQ:DP:AD:VAF:C:PS	1|0:20:34:16:0.470588:DV:279040
contig_2491	299639	.	AAT	A	47.9	PASS	.	GT:GQ:DP:AD:VAF:C:PS	0|1:45:38:17:0.447368:DV:279040
contig_2491	300325	.	C	T	44	PASS	.	GT:GQ:DP:AD:VAF:C:PS	0|1:44:40:17:0.425:DV:279040
contig_2491	300326	.	G	C	16	PASS	.	GT:GQ:DP:AD:VAF:C:PS	0|1:16:40:18:0.45:P:279040
contig_2491	300597	.	A	G	16	PASS	.	GT:GQ:DP:AD:VAF:C:PS	0|1:16:38:17:0.447:P:279040
contig_2491	300786	.	T	C	20	PASS	.	GT:GQ:DP:AD:VAF:C:PS	0|1:20:41:17:0.415:P:279040
contig_2491	301429	.	G	A	16	PASS	.	GT:GQ:DP:AD:VAF:C:PS	0|1:16:36:15:0.417:P:279040
contig_2491	301437	.	A	T	41.7	PASS	.	GT:GQ:DP:AD:VAF:C:PS	0|1:42:38:16:0.421053:DV:279040
contig_2491	301565	.	TATGA	T	14	PASS	.	GT:GQ:DP:AD:VAF:C:PS	1|0:14:40:20:0.5:P:279040
contig_2491	301673	.	GAA	G	20	PASS	.	GT:GQ:DP:AD:VAF:C:PS	0|1:20:42:18:0.429:P:279040
contig_2491	301692	.	T	A	17	PASS	.	GT:GQ:DP:AD:VAF:C:PS	0|1:17:40:14:0.35:P:279040
contig_2491	301711	.	A	G	18	PASS	.	GT:GQ:DP:AD:VAF:C:PS	0|1:18:44:19:0.432:P:279040
contig_2491	301760	.	T	C	18	PASS	.	GT:GQ:DP:AD:VAF:C:PS	0|1:18:43:18:0.419:P:279040
contig_2491	301771	.	C	T	20	PASS	.	GT:GQ:DP:AD:VAF:C:PS	0|1:20:43:18:0.419:P:279040
contig_2491	301962	.	T	C	16	PASS	.	GT:GQ:DP:AD:VAF:C:PS	1|0:16:46:24:0.522:P:279040
contig_2491	302082	.	A	G	18	PASS	.	GT:GQ:DP:AD:VAF:C:PS	0|1:18:40:16:0.4:P:279040
contig_2491	302142	.	G	C	56	PASS	.	GT:GQ:DP:AD:VAF:C:PS	1|0:54:42:19:0.452381:DV:279040
contig_2491	303940	.	A	C	17	PASS	.	GT:GQ:DP:AD:VAF:C:PS	1|0:17:53:22:0.415:P:279040
contig_2491	303984	.	T	TA	11	PASS	.	GT:GQ:DP:AD:VAF:C:PS	0|1:11:53:12:0.226:P:279040
contig_2491	304996	.	G	A	19	PASS	.	GT:GQ:DP:AD:VAF:C:PS	1|0:19:52:22:0.423:P:279040
contig_2491	305144	.	C	T	20	PASS	.	GT:GQ:DP:AD:VAF:C:PS	1|0:20:49:23:0.469:P:279040
contig_2491	305502	.	T	C	19	PASS	.	GT:GQ:DP:AD:VAF:C:PS	1|0:19:46:21:0.457:P:279040
contig_2491	305536	.	A	G	20	PASS	.	GT:GQ:DP:AD:VAF:C:PS	0|1:20:46:20:0.435:P:279040
contig_2491	305933	.	T	A	20	PASS	.	GT:GQ:DP:AD:VAF:C:PS	0|1:20:47:24:0.511:P:279040
contig_2491	306044	.	A	G	18	PASS	.	GT:GQ:DP:AD:VAF:C:PS	1|0:18:47:21:0.447:P:279040
contig_2491	306506	.	C	T	19	PASS	.	GT:GQ:DP:AD:VAF:C:PS	1|0:19:47:19:0.404:P:279040
contig_2491	306539	.	C	T	18	PASS	.	GT:GQ:DP:AD:VAF:C:PS	1|0:18:55:24:0.436:P:279040
contig_2491	307005	.	T	C	20	PASS	.	GT:GQ:DP:AD:VAF:C:PS	0|1:20:51:24:0.471:P:279040
contig_2491	307112	.	TAATTTG	T	11	PASS	.	GT:GQ:DP:AD:VAF:C:PS	1|0:11:52:26:0.5:P:279040
contig_2491	307140	.	G	A	21	PASS	.	GT:GQ:DP:AD:VAF:C:PS	0|1:21:51:22:0.431:P:279040
contig_2491	308242	.	T	C	18	PASS	.	GT:GQ:DP:AD:VAF:C:PS	1|0:18:59:23:0.39:P:279040
contig_2491	308334	.	G	GA	14	PASS	.	GT:GQ:DP:AD:VAF:C:PS	1|0:14:57:22:0.386:P:279040
contig_2491	308991	.	GA	G	53.7	PASS	.	GT:GQ:DP:AD:VAF:C:PS	0|1:39:53:33:0.622642:DV:279040
contig_2491	308992	.	A	AAT	49.9	PASS	.	GT:GQ:DP:AD:VAF:C:PS	1|0:38:21:19:0.904762:DV:279040
contig_2491	309565	.	A	G	63.2	PASS	.	GT:GQ:DP:AD:VAF:C:PS	1|0:63:50:22:0.44:DV:279040
contig_2491	310277	.	T	C	20	PASS	.	GT:GQ:DP:AD:VAF:C:PS	0|1:20:47:18:0.383:P:279040
contig_2491	310966	.	T	C	99	PASS	.	GT:GQ:DP:AD:VAF:C:PS	1|0:99:48:20:0.416667:DV:279040
contig_2491	311101	.	C	T	19	PASS	.	GT:GQ:DP:AD:VAF:C:PS	1|0:19:48:22:0.458:P:279040
contig_2491	311131	.	T	C	19	PASS	.	GT:GQ:DP:AD:VAF:C:PS	1|0:19:48:22:0.458:P:279040
contig_2491	311181	.	C	T	19	PASS	.	GT:GQ:DP:AD:VAF:C:PS	1|0:19:49:23:0.469:P:279040
contig_2491	311272	.	C	T	20	PASS	.	GT:GQ:DP:AD:VAF:C:PS	1|0:20:49:21:0.429:P:279040
contig_2491	311317	.	T	C	17	PASS	.	GT:GQ:DP:AD:VAF:C:PS	1|0:17:49:23:0.469:P:279040
contig_2491	312176	.	T	C	21	PASS	.	GT:GQ:DP:AD:VAF:C:PS	0|1:21:55:25:0.455:P:279040
contig_2491	313035	.	ATG	A,ATGTG	49.1	PASS	.	GT:GQ:DP:AD:VAF:C:PS	2|1:24:59:23,11:0.38983,0.186441:DV:279040
contig_2491	314381	.	G	C	18	PASS	.	GT:GQ:DP:AD:VAF:C:PS	1|0:18:59:23:0.39:P:279040
contig_2491	315109	.	A	G	18	PASS	.	GT:GQ:DP:AD:VAF:C:PS	1|0:18:56:24:0.429:P:279040
contig_2491	315155	.	T	C	19	PASS	.	GT:GQ:DP:AD:VAF:C:PS	1|0:19:60:28:0.467:P:279040
contig_2491	315176	.	GT	G	38	PASS	.	GT:GQ:DP:AD:VAF:C:PS	0|1:20:60:29:0.483333:DV:279040
contig_2491	315178	.	TC	T	32.8	PASS	.	GT:GQ:DP:AD:VAF:C:PS	1|0:32:60:27:0.45:DV:279040
contig_2491	315431	.	T	C	19	PASS	.	GT:GQ:DP:AD:VAF:C:PS	1|0:19:61:22:0.361:P:279040
contig_2491	315507	.	A	C	16	PASS	.	GT:GQ:DP:AD:VAF:C:PS	1|0:16:57:22:0.386:P:279040
contig_2491	315668	.	T	C	27.9	PASS	.	GT:GQ:DP:AD:VAF:C:PS	1|0:28:59:23:0.38983:DV:279040
contig_2491	315672	.	C	A	24.9	PASS	.	GT:GQ:DP:AD:VAF:C:PS	1|0:25:59:25:0.423729:DV:279040
contig_2491	315690	.	G	A	20	PASS	.	GT:GQ:DP:AD:VAF:C:PS	1|0:20:60:27:0.45:P:279040
contig_2491	315724	.	GA	G	23	PASS	.	GT:GQ:DP:AD:VAF:C:PS	0|1:9:59:31:0.525424:DV:279040
contig_2491	315730	.	CAA	C	20.6	PASS	.	GT:GQ:DP:AD:VAF:C:PS	0|1:11:64:34:0.53125:DV:279040
contig_2491	315759	.	G	A	20	PASS	.	GT:GQ:DP:AD:VAF:C:PS	1|0:20:64:26:0.406:P:279040
contig_2491	315824	.	T	A	17	PASS	.	GT:GQ:DP:AD:VAF:C:PS	1|0:17:61:24:0.393:P:279040
contig_2491	315913	.	G	A	18	PASS	.	GT:GQ:DP:AD:VAF:C:PS	1|0:18:65:27:0.415:P:279040
contig_2491	315936	.	G	T	18	PASS	.	GT:GQ:DP:AD:VAF:C:PS	0|1:18:67:29:0.433:P:279040
contig_2491	316481	.	G	A	21	PASS	.	GT:GQ:DP:AD:VAF:C:PS	0|1:21:72:26:0.361:P:279040
contig_2491	316539	.	T	C	19	PASS	.	GT:GQ:DP:AD:VAF:C:PS	0|1:19:74:26:0.351:P:279040
contig_2491	316735	.	TTTAAAAATATTAATATAA	T	28.5	PASS	.	GT:GQ:DP:AD:VAF:C:PS	1|0:26:68:22:0.323529:DV:279040
contig_2491	316949	.	C	T	1.2	refCall	.	GT:GQ:DP:AD:VAF:C	./.:6:61:17:0.278689:DV
contig_2491	316981	.	C	T	10	PASS	.	GT:GQ:DP:AD:VAF:C:PS	1|0:10:60:23:0.383333:DV:279040
contig_2491	317028	.	AT	A	11	PASS	.	GT:GQ:DP:AD:VAF:C:PS	1|0:11:59:17:0.288:P:279040
contig_2491	317061	.	G	GT	12	PASS	.	GT:GQ:DP:AD:VAF:C:PS	0|1:12:57:12:0.211:P:279040
contig_2491	317167	.	CAT	C	14	PASS	.	GT:GQ:DP:AD:VAF:C:PS	0|1:14:54:24:0.444:P:279040
contig_2491	317226	.	C	T	2	refCall	.	GT:GQ:DP:AD:VAF:C	./.:4:49:25:0.510204:DV
contig_2491	317254	.	G	A	19	PASS	.	GT:GQ:DP:AD:VAF:C:PS	0|1:19:47:23:0.489:P:279040
contig_2491	317303	.	GCACACA	G	11	PASS	.	GT:GQ:DP:AD:VAF:C:PS	0|1:11:43:14:0.326:P:279040
contig_2491	317314	.	C	T	0.1	refCall	.	GT:GQ:DP:AD:VAF:C	./.:18:44:18:0.409091:DV
contig_2491	317355	.	C	G	0.1	refCall	.	GT:GQ:DP:AD:VAF:C	./.:16:34:8:0.235294:DV
contig_2491	317356	.	A	AC	10.1	PASS	.	GT:GQ:DP:AD:VAF:C:PS	1|0:5:42:8:0.190476:DV:279040
contig_2491	317357	.	A	G	0	refCall	.	GT:GQ:DP:AD:VAF:C	0/0:20:44:9:0.204545:DV
contig_2491	317370	.	A	G	0.1	refCall	.	GT:GQ:DP:AD:VAF:C	./.:15:43:19:0.44186:DV
contig_2491	317396	.	AAAATGAAGATATTGCAAGAT	A	0.1	refCall	.	GT:GQ:DP:AD:VAF:C	./.:15:41:11:0.268293:DV
contig_2491	317424	.	CCATTTTT	C	0.1	refCall	.	GT:GQ:DP:AD:VAF:C	./.:19:34:12:0.352941:DV
contig_2491	317456	.	C	G	18	PASS	.	GT:GQ:DP:AD:VAF:C:PS	0|1:18:39:15:0.385:P:279040
contig_2491	317484	.	T	C	23.1	PASS	.	GT:GQ:DP:AD:VAF:C:PS	1|0:12:40:14:0.35:DV:279040
contig_2491	317535	.	TTA	T	12	PASS	.	GT:GQ:DP:AD:VAF:C:PS	0|1:12:38:13:0.342:P:279040
contig_2491	317590	.	A	G	11.2	PASS	.	GT:GQ:DP:AD:VAF:C:PS	1|0:11:31:11:0.354839:DV:279040
contig_2491	317647	.	AAATATAT	A	0.1	refCall	.	GT:GQ:DP:AD:VAF:C	./.:19:28:8:0.285714:DV
contig_2491	317664	.	G	A	0.2	refCall	.	GT:GQ:DP:AD:VAF:C	./.:15:29:17:0.586207:DV
contig_2491	317674	.	T	TA	0	refCall	.	GT:GQ:DP:AD:VAF:C	0/0:38:29:9:0.310345:DV
contig_2491	317735	.	T	A	1	refCall	.	GT:GQ:DP:AD:VAF:C	./.:7:9:8:0.888889:DV
contig_2491	317736	.	A	T	1.5	refCall	.	GT:GQ:DP:AD:VAF:C	./.:5:14:7:0.5:DV
contig_2491	317760	.	T	TTTGCAC	0.8	refCall	.	GT:GQ:DP:AD:VAF:C	./.:8:14:5:0.357143:DV
contig_2491	317829	.	G	T	12	PASS	.	GT:GQ:DP:AD:VAF:C	1/1:4:11:7:0.636364:DV
contig_2491	317831	.	G	A	12.1	PASS	.	GT:GQ:DP:AD:VAF:C	1/1:6:11:6:0.545455:DV
contig_2491	317956	.	TA	T	0.1	refCall	.	GT:GQ:DP:AD:VAF:C	./.:16:13:4:0.307692:DV
contig_2492	415	.	AATCGCTCGCGCGGGCGCGGACCCCCTCGTCC	A	7.4	PASS	.	GT:GQ:DP:AD:VAF:C	1/1:7:18:8:0.444444:DV
contig_2492	462	.	G	GA	4.5	PASS	.	GT:GQ:DP:AD:VAF:C	1/1:4:18:7:0.388889:DV
contig_2492	463	.	C	T	15.7	PASS	.	GT:GQ:DP:AD:VAF:C	1/1:15:17:9:0.529412:DV
contig_2492	464	.	C	T	0.4	refCall	.	GT:GQ:DP:AD:VAF:C	./.:10:18:8:0.444444:DV
contig_2492	1715	.	A	T	16.6	PASS	.	GT:GQ:DP:AD:VAF:C	0/1:8:19:10:0.526316:DV
contig_2492	3322	.	T	C	0	refCall	.	GT:GQ:DP:AD:VAF:C	0/0:20:36:0:0:DV
contig_2492	3323	.	GT	G	1.9	refCall	.	GT:GQ:DP:AD:VAF:C	./.:5:38:10:0.263158:DV
contig_2492	3418	.	A	C	16	PASS	.	GT:GQ:DP:AD:VAF:C:PS	1|0:16:37:15:0.405:P:3417
contig_2492	5976	.	GTATATATTTCTTTA	G	0	refCall	.	GT:GQ:DP:AD:VAF:C	0/0:20:37:11:0.297297:DV
contig_2492	6318	.	AT	A	1.8	refCall	.	GT:GQ:DP:AD:VAF:C	./.:5:39:4:0.102564:DV
contig_2492	7480	.	T	C	18	PASS	.	GT:GQ:DP:AD:VAF:C:PS	0|1:18:46:21:0.457:P:3417
contig_2492	9200	.	C	T	26.1	PASS	.	GT:GQ:DP:AD:VAF:C:PS	0|1:26:49:16:0.326531:DV:3417
contig_2492	10279	.	GT	G	13	PASS	.	GT:GQ:DP:AD:VAF:C:PS	0|1:13:59:22:0.373:P:3417
contig_2492	11459	.	G	A	20	PASS	.	GT:GQ:DP:AD:VAF:C:PS	0|1:20:49:20:0.408:P:3417
contig_2492	12509	.	G	C	19	PASS	.	GT:GQ:DP:AD:VAF:C:PS	0|1:19:48:19:0.396:P:3417
contig_2492	17567	.	GTT	G	21	PASS	.	GT:GQ:DP:AD:VAF:C:PS	1|0:21:57:28:0.491228:DV:3417
contig_2492	17569	.	T	TC	30.4	PASS	.	GT:GQ:DP:AD:VAF:C:PS	0|1:6:27:24:0.888889:DV:3417
contig_2492	18262	.	T	C	18.5	PASS	.	GT:GQ:DP:AD:VAF:C	1/1:18:59:13:0.220339:DV
contig_2492	20893	.	T	G	20	PASS	.	GT:GQ:DP:AD:VAF:C:PS	1|0:20:57:31:0.544:P:3417
contig_2492	22293	.	T	C	20	PASS	.	GT:GQ:DP:AD:VAF:C:PS	1|0:20:54:28:0.519:P:3417
contig_2492	24120	.	C	T	16	PASS	.	GT:GQ:DP:AD:VAF:C:PS	0|1:16:42:18:0.429:P:3417
contig_2492	24898	.	CCT	C	17.6	PASS	.	GT:GQ:DP:AD:VAF:C:PS	1|0:17:38:11:0.289474:DV:3417
contig_2492	26416	.	GCACACACACACA	G	15.7	PASS	.	GT:GQ:DP:AD:VAF:C:PS	0|1:16:55:7:0.127273:DV:3417
contig_2492	26422	.	A	G	0.1	refCall	.	GT:GQ:DP:AD:VAF:C	./.:16:45:13:0.288889:DV
contig_2492	26434	.	G	A	0.1	refCall	.	GT:GQ:DP:AD:VAF:C	./.:19:42:9:0.214286:DV
contig_2492	26448	.	A	G	1.7	refCall	.	GT:GQ:DP:AD:VAF:C	./.:5:54:9:0.166667:DV
contig_2492	26462	.	A	G	9.8	PASS	.	GT:GQ:DP:AD:VAF:C:PS	0|1:10:55:16:0.290909:DV:3417
contig_2492	26681	.	C	T	64.8	PASS	.	GT:GQ:DP:AD:VAF:C:PS	0|1:63:59:23:0.38983:DV:3417
contig_2492	27544	.	A	G	19	PASS	.	GT:GQ:DP:AD:VAF:C:PS	0|1:19:72:29:0.403:P:3417
contig_2492	28123	.	C	T	20	PASS	.	GT:GQ:DP:AD:VAF:C:PS	0|1:20:68:29:0.426:P:3417
contig_2492	28480	.	C	T	21	PASS	.	GT:GQ:DP:AD:VAF:C:PS	0|1:21:70:29:0.414:P:3417
contig_2492	28899	.	T	TAA	43.6	PASS	.	GT:GQ:DP:AD:VAF:C:PS	0|1:43:62:25:0.403226:DV:3417
contig_2492	28906	.	A	G	58.8	PASS	.	GT:GQ:DP:AD:VAF:C:PS	0|1:59:60:27:0.45:DV:3417
contig_2492	29493	.	TA	T	5.6	PASS	.	GT:GQ:DP:AD:VAF:C	1/1:5:68:16:0.235294:DV
contig_2492	34964	.	A	G	16	PASS	.	GT:GQ:DP:AD:VAF:C:PS	0|1:16:41:16:0.39:P:3417
contig_2492	36396	.	CTGTATTTTGGATTAATTTTG	C	12	PASS	.	GT:GQ:DP:AD:VAF:C:PS	0|1:12:55:20:0.364:P:3417
contig_2492	38265	.	CATATAT	C	32.8	PASS	.	GT:GQ:DP:AD:VAF:C:PS	1|0:33:38:10:0.263158:DV:3417
contig_2492	39100	.	C	T	17	PASS	.	GT:GQ:DP:AD:VAF:C:PS	0|1:17:34:13:0.382:P:3417
contig_2492	40121	.	A	G	20	PASS	.	GT:GQ:DP:AD:VAF:C:PS	1|0:20:30:15:0.5:P:3417
contig_2492	41847	.	TTC	T,TGTC	54	PASS	.	GT:GQ:DP:AD:VAF:C:PS	2|1:27:32:15,15:0.46875,0.46875:DV:3417
contig_2492	42629	.	A	G	19	PASS	.	GT:GQ:DP:AD:VAF:C:PS	1|0:19:40:14:0.35:P:3417
contig_2492	42791	.	T	A	19	PASS	.	GT:GQ:DP:AD:VAF:C:PS	1|0:19:39:16:0.41:P:3417
contig_2492	43458	.	C	T	16	PASS	.	GT:GQ:DP:AD:VAF:C:PS	0|1:16:41:17:0.415:P:3417
contig_2492	43645	.	G	C	21	PASS	.	GT:GQ:DP:AD:VAF:C:PS	1|0:21:43:22:0.512:P:3417
contig_2492	44317	.	TAC	T	23.9	PASS	.	GT:GQ:DP:AD:VAF:C:PS	0|1:24:49:12:0.244898:DV:3417
contig_2492	44462	.	T	C	53.3	PASS	.	GT:GQ:DP:AD:VAF:C:PS	1|0:53:49:18:0.367347:DV:3417
contig_2492	45327	.	A	C	17	PASS	.	GT:GQ:DP:AD:VAF:C:PS	1|0:17:54:20:0.37:P:3417
contig_2492	48670	.	A	C	20	PASS	.	GT:GQ:DP:AD:VAF:C:PS	1|0:20:41:19:0.463:P:3417
contig_2492	48833	.	C	T	60.5	PASS	.	GT:GQ:DP:AD:VAF:C:PS	0|1:60:39:16:0.410256:DV:3417
contig_2492	50164	.	ATGTGTGTGTGTG	A	14.6	PASS	.	GT:GQ:DP:AD:VAF:C:PS	0|1:14:23:8:0.347826:DV:3417
contig_2492	50178	.	G	A	13.3	PASS	.	GT:GQ:DP:AD:VAF:C:PS	0|1:13:24:8:0.333333:DV:3417
contig_2493	1844	.	AATATAT	A	8.7	PASS	.	GT:GQ:DP:AD:VAF:C:PS	0|1:9:17:7:0.411765:DV:1843
contig_2493	2066	.	A	T	16	PASS	.	GT:GQ:DP:AD:VAF:C:PS	0|1:16:19:7:0.368:P:1843
contig_2493	2219	.	T	C	24.6	PASS	.	GT:GQ:DP:AD:VAF:C:PS	0|1:25:22:9:0.409091:DV:1843
contig_2493	2235	.	TA	T	10.4	PASS	.	GT:GQ:DP:AD:VAF:C:PS	1|0:10:20:8:0.4:DV:1843
contig_2493	2237	.	TA	T	3.6	PASS	.	GT:GQ:DP:AD:VAF:C:PS	0|1:4:21:7:0.333333:DV:1843
contig_2493	3656	.	TA	T	0.1	refCall	.	GT:GQ:DP:AD:VAF:C	./.:15:35:6:0.171429:DV
contig_2493	5988	.	CG	C	15	PASS	.	GT:GQ:DP:AD:VAF:C:PS	0|1:15:34:12:0.353:P:1843
contig_2493	6004	.	C	A	12	PASS	.	GT:GQ:DP:AD:VAF:C:PS	0|1:12:36:11:0.305556:DV:1843
contig_2493	6517	.	A	G	23.9	PASS	.	GT:GQ:DP:AD:VAF:C:PS	0|1:24:35:9:0.257143:DV:1843
contig_2493	6532	.	TCCA	T	8.6	PASS	.	GT:GQ:DP:AD:VAF:C:PS	0|1:9:32:7:0.21875:DV:1843
contig_2493	6683	.	CA	C	3.5	PASS	.	GT:GQ:DP:AD:VAF:C:PS	0|1:4:35:8:0.228571:DV:1843
contig_2493	6687	.	A	T	3.9	PASS	.	GT:GQ:DP:AD:VAF:C:PS	0|1:4:36:10:0.277778:DV:1843
contig_2493	6757	.	C	T	1.1	refCall	.	GT:GQ:DP:AD:VAF:C	./.:6:34:12:0.352941:DV
contig_2493	6778	.	C	T	1.2	refCall	.	GT:GQ:DP:AD:VAF:C	./.:6:33:10:0.30303:DV
contig_2493	6807	.	G	A	0.8	refCall	.	GT:GQ:DP:AD:VAF:C	./.:8:28:7:0.25:DV
contig_2493	6845	.	A	AG	1.2	refCall	.	GT:GQ:DP:AD:VAF:C	./.:6:32:9:0.28125:DV
contig_2493	7964	.	G	GT	42.8	PASS	.	GT:GQ:DP:AD:VAF:C	1/1:20:18:15:0.833333:DV
contig_2493	8055	.	A	AC	46.8	PASS	.	GT:GQ:DP:AD:VAF:C	1/1:35:20:17:0.85:DV
contig_2493	8094	.	T	TC	43.2	PASS	.	GT:GQ:DP:AD:VAF:C	1/1:33:18:16:0.888889:DV
contig_2493	8122	.	T	TC	37.3	PASS	.	GT:GQ:DP:AD:VAF:C	1/1:28:20:16:0.8:DV
contig_2493	8130	.	T	TC	30.6	PASS	.	GT:GQ:DP:AD:VAF:C	1/1:29:19:17:0.894737:DV
contig_2493	8179	.	A	AC	39.6	PASS	.	GT:GQ:DP:AD:VAF:C	1/1:27:20:17:0.85:DV
contig_2493	8195	.	G	GC	20.3	PASS	.	GT:GQ:DP:AD:VAF:C	1/1:17:19:17:0.894737:DV
contig_2493	8197	.	T	TC	19.8	PASS	.	GT:GQ:DP:AD:VAF:C	1/1:18:19:18:0.947368:DV
contig_2493	8245	.	C	CT	34.1	PASS	.	GT:GQ:DP:AD:VAF:C	1/1:30:19:19:1:DV
contig_2493	8268	.	G	GC	24.8	PASS	.	GT:GQ:DP:AD:VAF:C	1/1:24:19:17:0.894737:DV
contig_2493	8278	.	T	TC	11.8	PASS	.	GT:GQ:DP:AD:VAF:C	1/1:12:19:17:0.894737:DV
contig_2493	8282	.	T	TTATTAC	10.1	PASS	.	GT:GQ:DP:AD:VAF:C	1/1:10:19:12:0.631579:DV
contig_2493	8293	.	T	TATCA	31.7	PASS	.	GT:GQ:DP:AD:VAF:C	1/1:29:19:18:0.947368:DV
contig_2493	8302	.	T	TC	29.8	PASS	.	GT:GQ:DP:AD:VAF:C	1/1:29:19:19:1:DV
contig_2493	8309	.	T	TC	33.7	PASS	.	GT:GQ:DP:AD:VAF:C	1/1:33:19:18:0.947368:DV
contig_2493	8323	.	G	GC	21.1	PASS	.	GT:GQ:DP:AD:VAF:C	1/1:21:18:17:0.944444:DV
contig_2493	8327	.	A	ATAT	18.6	PASS	.	GT:GQ:DP:AD:VAF:C	1/1:17:19:17:0.894737:DV
contig_2493	8346	.	G	GC	20.9	PASS	.	GT:GQ:DP:AD:VAF:C	1/1:20:19:18:0.947368:DV
contig_2493	8364	.	A	AC	4.5	PASS	.	GT:GQ:DP:AD:VAF:C	1/1:4:19:16:0.842105:DV
contig_2493	8367	.	A	G	2.2	refCall	.	GT:GQ:DP:AD:VAF:C	./.:4:19:0:0:DV
contig_2493	8385	.	T	TC	0.2	refCall	.	GT:GQ:DP:AD:VAF:C	./.:13:18:13:0.722222:DV
contig_2493	8397	.	A	AT	7.6	PASS	.	GT:GQ:DP:AD:VAF:C	1/1:7:19:15:0.789474:DV
contig_2493	8415	.	T	TC	24.3	PASS	.	GT:GQ:DP:AD:VAF:C	1/1:23:19:14:0.736842:DV
contig_2493	8426	.	T	TC	10.4	PASS	.	GT:GQ:DP:AD:VAF:C	1/1:10:19:18:0.947368:DV
contig_2493	8449	.	C	CCT	5	PASS	.	GT:GQ:DP:AD:VAF:C	1/1:5:19:17:0.894737:DV
contig_2493	8484	.	T	A	26.7	PASS	.	GT:GQ:DP:AD:VAF:C	1/1:26:17:12:0.705882:DV
contig_2493	8485	.	T	TATCCC	3.1	PASS	.	GT:GQ:DP:AD:VAF:C	1/1:3:17:10:0.588235:DV
contig_2493	8499	.	A	AC	14.4	PASS	.	GT:GQ:DP:AD:VAF:C	1/1:13:16:13:0.8125:DV
contig_2493	8505	.	C	CA	22.1	PASS	.	GT:GQ:DP:AD:VAF:C	1/1:20:17:16:0.941176:DV
contig_2493	8533	.	A	AT	3.7	PASS	.	GT:GQ:DP:AD:VAF:C	1/1:3:17:13:0.764706:DV
contig_2493	8551	.	G	GC	29	PASS	.	GT:GQ:DP:AD:VAF:C	1/1:19:17:15:0.882353:DV
contig_2493	8564	.	G	GC	21.8	PASS	.	GT:GQ:DP:AD:VAF:C	1/1:20:16:16:1:DV
contig_2493	8568	.	T	TC	15.8	PASS	.	GT:GQ:DP:AD:VAF:C	1/1:15:17:17:1:DV
contig_2493	8579	.	T	TA	29.3	PASS	.	GT:GQ:DP:AD:VAF:C	1/1:27:16:14:0.875:DV
contig_2493	8607	.	T	TA	23	PASS	.	GT:GQ:DP:AD:VAF:C	1/1:18:16:14:0.875:DV
contig_2493	8609	.	A	AT	28.6	PASS	.	GT:GQ:DP:AD:VAF:C	1/1:23:15:14:0.933333:DV
contig_2493	8637	.	A	AT	15.3	PASS	.	GT:GQ:DP:AD:VAF:C	1/1:13:16:16:1:DV
contig_2493	8638	.	A	AG	20.6	PASS	.	GT:GQ:DP:AD:VAF:C	1/1:17:16:14:0.875:DV
contig_2493	8651	.	G	GC	31.8	PASS	.	GT:GQ:DP:AD:VAF:C	1/1:26:16:13:0.8125:DV
contig_2493	8699	.	T	TC	26.3	PASS	.	GT:GQ:DP:AD:VAF:C	1/1:18:16:14:0.875:DV
contig_2493	8712	.	T	TG	29.7	PASS	.	GT:GQ:DP:AD:VAF:C	1/1:28:16:15:0.9375:DV
contig_2493	8768	.	A	AC	35.5	PASS	.	GT:GQ:DP:AD:VAF:C	1/1:29:16:13:0.8125:DV
contig_2493	8776	.	C	CT	29.3	PASS	.	GT:GQ:DP:AD:VAF:C	1/1:25:16:16:1:DV
contig_2493	8785	.	G	GA	23.1	PASS	.	GT:GQ:DP:AD:VAF:C	1/1:21:16:15:0.9375:DV
contig_2493	8801	.	A	AC	25.6	PASS	.	GT:GQ:DP:AD:VAF:C	1/1:24:16:14:0.875:DV
contig_2493	8808	.	A	C	28	PASS	.	GT:GQ:DP:AD:VAF:C	1/1:27:16:14:0.875:DV
contig_2493	8822	.	G	GC	35.6	PASS	.	GT:GQ:DP:AD:VAF:C	1/1:32:16:15:0.9375:DV
contig_2493	8860	.	G	GTTCA	14.7	PASS	.	GT:GQ:DP:AD:VAF:C	1/1:14:16:12:0.75:DV
contig_2493	8863	.	A	C	25.7	PASS	.	GT:GQ:DP:AD:VAF:C	1/1:19:16:13:0.8125:DV
contig_2493	8872	.	G	GC	12.7	PASS	.	GT:GQ:DP:AD:VAF:C	1/1:12:15:12:0.8:DV
contig_2493	8886	.	T	TC	22.3	PASS	.	GT:GQ:DP:AD:VAF:C	1/1:20:16:14:0.875:DV
contig_2493	8998	.	C	CTT	38.3	PASS	.	GT:GQ:DP:AD:VAF:C	1/1:27:16:14:0.875:DV
contig_2493	9005	.	T	TC	10.4	PASS	.	GT:GQ:DP:AD:VAF:C	1/1:9:16:15:0.9375:DV
contig_2493	9009	.	A	ACT	16.2	PASS	.	GT:GQ:DP:AD:VAF:C	1/1:15:16:15:0.9375:DV
contig_2493	9015	.	G	GC	22.8	PASS	.	GT:GQ:DP:AD:VAF:C	1/1:19:16:14:0.875:DV
contig_2493	9023	.	G	GC	33.8	PASS	.	GT:GQ:DP:AD:VAF:C	1/1:27:16:15:0.9375:DV
contig_2493	9064	.	A	AT	35.6	PASS	.	GT:GQ:DP:AD:VAF:C	1/1:32:17:16:0.941176:DV
contig_2493	9086	.	C	CT	32	PASS	.	GT:GQ:DP:AD:VAF:C	1/1:28:17:15:0.882353:DV
contig_2493	9102	.	T	TCC	20.6	PASS	.	GT:GQ:DP:AD:VAF:C	1/1:17:16:13:0.8125:DV
contig_2493	9113	.	G	GC	23.4	PASS	.	GT:GQ:DP:AD:VAF:C	1/1:23:17:12:0.705882:DV
contig_2493	9133	.	G	GC	24.2	PASS	.	GT:GQ:DP:AD:VAF:C	1/1:23:17:16:0.941176:DV
contig_2493	9152	.	C	CTG	0.3	refCall	.	GT:GQ:DP:AD:VAF:C	./.:11:17:11:0.647059:DV
contig_2493	9159	.	A	C	51.8	PASS	.	GT:GQ:DP:AD:VAF:C	1/1:46:18:16:0.888889:DV
contig_2493	9169	.	G	GCA	22.9	PASS	.	GT:GQ:DP:AD:VAF:C	1/1:21:18:17:0.944444:DV
contig_2493	9176	.	G	GC	23.4	PASS	.	GT:GQ:DP:AD:VAF:C	1/1:22:18:18:1:DV
contig_2493	9196	.	A	AT	29	PASS	.	GT:GQ:DP:AD:VAF:C	1/1:26:18:16:0.888889:DV
contig_2493	9211	.	G	GA	16.2	PASS	.	GT:GQ:DP:AD:VAF:C	1/1:15:18:18:1:DV
contig_2493	9220	.	G	GC	20.9	PASS	.	GT:GQ:DP:AD:VAF:C	1/1:19:18:16:0.888889:DV
contig_2493	9228	.	T	TG	19.2	PASS	.	GT:GQ:DP:AD:VAF:C	1/1:18:17:15:0.882353:DV
contig_2493	9255	.	T	TC	26.1	PASS	.	GT:GQ:DP:AD:VAF:C	1/1:25:17:16:0.941176:DV
contig_2493	9266	.	G	GCC	8.5	PASS	.	GT:GQ:DP:AD:VAF:C	1/1:8:18:17:0.944444:DV
contig_2493	9279	.	G	C	42.5	PASS	.	GT:GQ:DP:AD:VAF:C	1/1:41:18:17:0.944444:DV
contig_2493	9280	.	A	ATCAGCCAATT	20	PASS	.	GT:GQ:DP:AD:VAF:C	1/1:19:18:17:0.944444:DV
contig_2493	9288	.	G	GAC	11.7	PASS	.	GT:GQ:DP:AD:VAF:C	1/1:11:18:17:0.944444:DV
contig_2493	9306	.	G	GA	1.5	refCall	.	GT:GQ:DP:AD:VAF:C	./.:5:18:16:0.888889:DV
contig_2493	9313	.	T	C	3.5	PASS	.	GT:GQ:DP:AD:VAF:C	1/1:3:18:0:0:DV
contig_2493	9314	.	G	A	4.5	PASS	.	GT:GQ:DP:AD:VAF:C	1/1:4:18:0:0:DV
contig_2493	9315	.	G	C,A	24.4	PASS	.	GT:GQ:DP:AD:VAF:C	1/1:7:18:11,4:0.611111,0.222222:DV
contig_2493	9321	.	T	C	20.1	PASS	.	GT:GQ:DP:AD:VAF:C	1/1:20:18:12:0.666667:DV
contig_2493	9340	.	G	GC	14.5	PASS	.	GT:GQ:DP:AD:VAF:C	1/1:14:18:17:0.944444:DV
contig_2493	9354	.	G	GAAAT	0.2	refCall	.	GT:GQ:DP:AD:VAF:C	./.:13:17:14:0.823529:DV
contig_2493	9357	.	T	A	0.3	refCall	.	GT:GQ:DP:AD:VAF:C	./.:12:18:0:0:DV
contig_2493	9358	.	T	A	2.2	refCall	.	GT:GQ:DP:AD:VAF:C	./.:4:18:16:0.888889:DV
contig_2493	9375	.	A	AC	0.5	refCall	.	GT:GQ:DP:AD:VAF:C	./.:9:18:15:0.833333:DV
contig_2493	9391	.	G	GATCC	14.8	PASS	.	GT:GQ:DP:AD:VAF:C	1/1:15:18:15:0.833333:DV
contig_2493	9402	.	A	AG	4.2	PASS	.	GT:GQ:DP:AD:VAF:C	1/1:4:18:17:0.944444:DV
contig_2493	9410	.	A	ACATGC	0.4	refCall	.	GT:GQ:DP:AD:VAF:C	./.:11:18:15:0.833333:DV
contig_2493	9418	.	A	ATCACCAC	1.6	refCall	.	GT:GQ:DP:AD:VAF:C	./.:5:18:14:0.777778:DV
contig_2493	9426	.	C	CCTGT	2.7	refCall	.	GT:GQ:DP:AD:VAF:C	./.:3:18:16:0.888889:DV
contig_2493	9428	.	G	C	22.4	PASS	.	GT:GQ:DP:AD:VAF:C	1/1:22:18:16:0.888889:DV
contig_2493	9441	.	G	GC	2	refCall	.	GT:GQ:DP:AD:VAF:C	./.:4:18:15:0.833333:DV
contig_2493	9461	.	G	GC	16.2	PASS	.	GT:GQ:DP:AD:VAF:C	1/1:15:18:18:1:DV
contig_2493	9464	.	G	GC	9	PASS	.	GT:GQ:DP:AD:VAF:C	1/1:8:18:18:1:DV
contig_2493	9479	.	C	CT	23.3	PASS	.	GT:GQ:DP:AD:VAF:C	1/1:21:18:16:0.888889:DV
contig_2493	9500	.	G	GC	24.9	PASS	.	GT:GQ:DP:AD:VAF:C	1/1:22:18:17:0.944444:DV
contig_2493	9506	.	T	TTG	16	PASS	.	GT:GQ:DP:AD:VAF:C	1/1:15:18:15:0.833333:DV
contig_2493	9522	.	C	CT	25.6	PASS	.	GT:GQ:DP:AD:VAF:C	1/1:23:18:16:0.888889:DV
contig_2493	9526	.	C	CT	30.6	PASS	.	GT:GQ:DP:AD:VAF:C	1/1:28:18:18:1:DV
contig_2493	9544	.	T	TC	29.3	PASS	.	GT:GQ:DP:AD:VAF:C	1/1:27:18:16:0.888889:DV
contig_2493	9565	.	C	CT	31.9	PASS	.	GT:GQ:DP:AD:VAF:C	1/1:29:19:18:0.947368:DV
contig_2493	9587	.	G	GC	38	PASS	.	GT:GQ:DP:AD:VAF:C	1/1:36:19:19:1:DV
contig_2493	9595	.	G	GC	17.5	PASS	.	GT:GQ:DP:AD:VAF:C	1/1:15:19:17:0.894737:DV
contig_2493	9613	.	G	GC	28.3	PASS	.	GT:GQ:DP:AD:VAF:C	1/1:24:18:17:0.944444:DV
contig_2493	9620	.	C	CAT	22.2	PASS	.	GT:GQ:DP:AD:VAF:C	1/1:21:19:17:0.894737:DV
contig_2493	9645	.	T	TC	41.9	PASS	.	GT:GQ:DP:AD:VAF:C	1/1:34:19:19:1:DV
contig_2493	9659	.	T	TC	28.2	PASS	.	GT:GQ:DP:AD:VAF:C	1/1:25:19:17:0.894737:DV
contig_2493	9662	.	C	CACAT	21.6	PASS	.	GT:GQ:DP:AD:VAF:C	1/1:19:20:16:0.8:DV
contig_2493	9672	.	C	CA	33.9	PASS	.	GT:GQ:DP:AD:VAF:C	1/1:27:20:20:1:DV
contig_2493	9707	.	A	ATAT	21.5	PASS	.	GT:GQ:DP:AD:VAF:C	1/1:21:21:19:0.904762:DV
contig_2493	9711	.	T	TC	31.9	PASS	.	GT:GQ:DP:AD:VAF:C	1/1:30:21:21:1:DV
contig_2493	9750	.	T	TC	14.9	PASS	.	GT:GQ:DP:AD:VAF:C	1/1:15:21:21:1:DV
contig_2493	9770	.	A	AC	21.1	PASS	.	GT:GQ:DP:AD:VAF:C	1/1:21:21:21:1:DV
contig_2493	9781	.	A	AC	32.1	PASS	.	GT:GQ:DP:AD:VAF:C	1/1:31:21:21:1:DV
contig_2493	9784	.	A	AT	34.4	PASS	.	GT:GQ:DP:AD:VAF:C	1/1:34:21:21:1:DV
contig_2493	9799	.	G	GC	7.5	PASS	.	GT:GQ:DP:AD:VAF:C	1/1:8:20:19:0.95:DV
contig_2493	9816	.	T	TC	7.8	PASS	.	GT:GQ:DP:AD:VAF:C	1/1:8:20:20:1:DV
contig_2493	9844	.	G	GC	16.2	PASS	.	GT:GQ:DP:AD:VAF:C	1/1:16:20:18:0.9:DV
contig_2493	9846	.	G	GA	19.1	PASS	.	GT:GQ:DP:AD:VAF:C	1/1:18:20:14:0.7:DV
contig_2493	9861	.	T	TC	13.1	PASS	.	GT:GQ:DP:AD:VAF:C	1/1:13:20:19:0.95:DV
contig_2493	9879	.	G	GC	19.2	PASS	.	GT:GQ:DP:AD:VAF:C	1/1:18:19:18:0.947368:DV
contig_2493	9887	.	G	GA	22.4	PASS	.	GT:GQ:DP:AD:VAF:C	1/1:22:20:17:0.85:DV
contig_2493	9893	.	G	GC	18.4	PASS	.	GT:GQ:DP:AD:VAF:C	1/1:18:19:19:1:DV
contig_2493	9907	.	G	GC	25.2	PASS	.	GT:GQ:DP:AD:VAF:C	1/1:23:21:17:0.809524:DV
contig_2493	9925	.	G	GC	6.3	PASS	.	GT:GQ:DP:AD:VAF:C	1/1:6:21:18:0.857143:DV
contig_2493	9929	.	A	AC	17.7	PASS	.	GT:GQ:DP:AD:VAF:C	1/1:17:20:19:0.95:DV
contig_2493	9947	.	A	AAT	25.2	PASS	.	GT:GQ:DP:AD:VAF:C	1/1:24:21:18:0.857143:DV
contig_2493	9963	.	C	CA	29	PASS	.	GT:GQ:DP:AD:VAF:C	1/1:27:21:19:0.904762:DV
contig_2493	9980	.	C	CT	6.4	PASS	.	GT:GQ:DP:AD:VAF:C	1/1:6:20:20:1:DV
contig_2493	9998	.	C	CA	4.1	PASS	.	GT:GQ:DP:AD:VAF:C	1/1:4:20:20:1:DV
contig_2493	10008	.	G	GAC	16.3	PASS	.	GT:GQ:DP:AD:VAF:C	1/1:16:20:18:0.9:DV
contig_2493	10013	.	A	AT	9.8	PASS	.	GT:GQ:DP:AD:VAF:C	1/1:10:20:16:0.8:DV
contig_2493	10042	.	A	ACC	26.2	PASS	.	GT:GQ:DP:AD:VAF:C	1/1:26:20:17:0.85:DV
contig_2493	10052	.	A	AC	17.2	PASS	.	GT:GQ:DP:AD:VAF:C	1/1:17:20:18:0.9:DV
contig_2493	10060	.	A	AT	21.7	PASS	.	GT:GQ:DP:AD:VAF:C	1/1:20:18:16:0.888889:DV
contig_2493	10067	.	A	AC	35.9	PASS	.	GT:GQ:DP:AD:VAF:C	1/1:32:20:18:0.9:DV
contig_2493	10076	.	G	GCC	1.5	refCall	.	GT:GQ:DP:AD:VAF:C	./.:5:20:18:0.9:DV
contig_2493	10095	.	T	TC	18.9	PASS	.	GT:GQ:DP:AD:VAF:C	1/1:18:20:20:1:DV
contig_2493	10096	.	A	AC	23	PASS	.	GT:GQ:DP:AD:VAF:C	1/1:21:20:19:0.95:DV
contig_2493	10103	.	C	CT	28.9	PASS	.	GT:GQ:DP:AD:VAF:C	1/1:28:19:15:0.789474:DV
contig_2493	10131	.	A	AC	34.3	PASS	.	GT:GQ:DP:AD:VAF:C	1/1:29:20:15:0.75:DV
contig_2493	10164	.	G	GC	28.5	PASS	.	GT:GQ:DP:AD:VAF:C	1/1:23:20:17:0.85:DV
contig_2493	10174	.	A	AT	38.2	PASS	.	GT:GQ:DP:AD:VAF:C	1/1:31:21:20:0.952381:DV
contig_2493	10217	.	A	AT	27.7	PASS	.	GT:GQ:DP:AD:VAF:C	1/1:22:21:19:0.904762:DV
contig_2493	10218	.	G	GC	40.9	PASS	.	GT:GQ:DP:AD:VAF:C	1/1:31:21:19:0.904762:DV
contig_2493	10263	.	T	TC	40.9	PASS	.	GT:GQ:DP:AD:VAF:C	1/1:32:21:20:0.952381:DV
contig_2493	10268	.	G	GC	42.6	PASS	.	GT:GQ:DP:AD:VAF:C	1/1:36:20:15:0.75:DV
contig_2493	10269	.	A	C	0	refCall	.	GT:GQ:DP:AD:VAF:C	0/0:24:21:5:0.238095:DV
contig_2493	10537	.	C	T	22.8	PASS	.	GT:GQ:DP:AD:VAF:C:PS	0|1:23:35:12:0.342857:DV:1843
contig_2493	10559	.	C	A	16	PASS	.	GT:GQ:DP:AD:VAF:C:PS	0|1:16:35:12:0.343:P:1843
contig_2493	11438	.	CG	C	17	PASS	.	GT:GQ:DP:AD:VAF:C:PS	1|0:17:36:19:0.528:P:1843
contig_2493	13259	.	C	A	18	PASS	.	GT:GQ:DP:AD:VAF:C:PS	1|0:18:44:20:0.455:P:1843
contig_2493	14203	.	C	CT	37.8	PASS	.	GT:GQ:DP:AD:VAF:C	1/1:20:34:21:0.617647:DV
contig_2493	18061	.	AG	A	0	refCall	.	GT:GQ:DP:AD:VAF:C	0/0:28:40:7:0.175:DV
contig_2493	18062	.	G	A	15.5	PASS	.	GT:GQ:DP:AD:VAF:C:PS	0|1:16:33:6:0.181818:DV:1843
contig_2493	18975	.	A	T	21.3	PASS	.	GT:GQ:DP:AD:VAF:C:PS	0|1:19:44:20:0.454545:DV:1843
contig_2493	18976	.	CTGTGTCCGATCGGGACA	C	0.1	refCall	.	GT:GQ:DP:AD:VAF:C	./.:19:45:7:0.155556:DV
contig_2493	18992	.	CA	C	24.7	PASS	.	GT:GQ:DP:AD:VAF:C	1/1:20:37:26:0.702703:DV
contig_2493	19009	.	G	C	23	PASS	.	GT:GQ:DP:AD:VAF:C	1/1:23:47:38:0.809:P
contig_2493	20649	.	CA	C	0	refCall	.	GT:GQ:DP:AD:VAF:C	0/0:20:53:33:0.622642:DV
contig_2493	28164	.	G	A	0.2	refCall	.	GT:GQ:DP:AD:VAF:C	./.:14:6:6:1:DV
contig_2493	28165	.	G	T	0.1	refCall	.	GT:GQ:DP:AD:VAF:C	./.:16:6:6:1:DV
contig_2493	28301	.	T	C	2.3	refCall	.	GT:GQ:DP:AD:VAF:C	./.:4:9:4:0.444444:DV
contig_2493	34689	.	T	C	16	PASS	.	GT:GQ:DP:AD:VAF:C:PS	0|1:16:16:6:0.375:P:34688
contig_2493	34874	.	G	A	20	PASS	.	GT:GQ:DP:AD:VAF:C:PS	0|1:20:17:7:0.412:P:34688
contig_2494	3373	.	T	A	16	PASS	.	GT:GQ:DP:AD:VAF:C:PS	0|1:16:45:21:0.467:P:3372
contig_2494	3381	.	G	A	0.8	refCall	.	GT:GQ:DP:AD:VAF:C	./.:8:43:12:0.27907:DV
contig_2494	3384	.	T	C	2.7	refCall	.	GT:GQ:DP:AD:VAF:C	./.:3:44:13:0.295455:DV
contig_2494	3413	.	A	G	0.1	refCall	.	GT:GQ:DP:AD:VAF:C	./.:18:42:8:0.190476:DV
contig_2494	3419	.	A	G	0.2	refCall	.	GT:GQ:DP:AD:VAF:C	./.:14:41:10:0.243902:DV
contig_2494	3749	.	G	A	16	PASS	.	GT:GQ:DP:AD:VAF:C:PS	1|0:16:35:17:0.486:P:3372
contig_2494	3796	.	T	C	0	refCall	.	GT:GQ:DP:AD:VAF:C	0/0:29:28:9:0.321429:DV
contig_2494	4264	.	T	C	0.5	refCall	.	GT:GQ:DP:AD:VAF:C	./.:10:39:11:0.282051:DV
contig_2494	6036	.	G	GC	15	PASS	.	GT:GQ:DP:AD:VAF:C	1/1:15:25:19:0.76:P
contig_2494	6097	.	T	TTGC	11	PASS	.	GT:GQ:DP:AD:VAF:C	1/1:11:28:22:0.786:P
contig_2494	6106	.	A	ACAT	12	PASS	.	GT:GQ:DP:AD:VAF:C	1/1:12:28:19:0.679:P
contig_2494	6117	.	A	AC	12	PASS	.	GT:GQ:DP:AD:VAF:C	1/1:12:28:20:0.714:P
contig_2494	6135	.	C	CA	26.9	PASS	.	GT:GQ:DP:AD:VAF:C	1/1:26:25:22:0.88:DV
contig_2494	6138	.	G	GC	28.7	PASS	.	GT:GQ:DP:AD:VAF:C	1/1:28:27:20:0.740741:DV
contig_2494	6151	.	A	AT	41.4	PASS	.	GT:GQ:DP:AD:VAF:C	1/1:39:28:19:0.678571:DV
contig_2494	6153	.	G	GC	35.7	PASS	.	GT:GQ:DP:AD:VAF:C	1/1:35:26:21:0.807692:DV
contig_2494	6184	.	G	GC	37.8	PASS	.	GT:GQ:DP:AD:VAF:C	1/1:36:29:23:0.793103:DV
contig_2494	6187	.	A	AC	31	PASS	.	GT:GQ:DP:AD:VAF:C	1/1:31:30:26:0.866667:DV
contig_2494	6192	.	A	AC	22.4	PASS	.	GT:GQ:DP:AD:VAF:C	1/1:22:29:25:0.862069:DV
contig_2494	6193	.	A	AT	22	PASS	.	GT:GQ:DP:AD:VAF:C	1/1:22:29:25:0.862069:DV
contig_2494	6207	.	T	TTA	12	PASS	.	GT:GQ:DP:AD:VAF:C	1/1:12:27:19:0.704:P
contig_2494	6305	.	C	CT	19.8	PASS	.	GT:GQ:DP:AD:VAF:C	1/1:20:26:17:0.653846:DV
contig_2494	6311	.	A	AC	29.3	PASS	.	GT:GQ:DP:AD:VAF:C	1/1:29:25:23:0.92:DV
contig_2494	6315	.	A	AC	24.9	PASS	.	GT:GQ:DP:AD:VAF:C	1/1:25:25:21:0.84:DV
contig_2494	6337	.	G	GC	33.1	PASS	.	GT:GQ:DP:AD:VAF:C	1/1:31:27:22:0.814815:DV
contig_2494	6345	.	A	AC	45.9	PASS	.	GT:GQ:DP:AD:VAF:C	1/1:45:24:22:0.916667:DV
contig_2494	6354	.	G	GC	39	PASS	.	GT:GQ:DP:AD:VAF:C	1/1:37:23:16:0.695652:DV
contig_2494	6362	.	C	CA	12	PASS	.	GT:GQ:DP:AD:VAF:C	1/1:12:26:20:0.769:P
contig_2494	6379	.	A	ATTGC	17	PASS	.	GT:GQ:DP:AD:VAF:C	1/1:17:30:19:0.633:P
contig_2494	6409	.	G	GC	13.5	PASS	.	GT:GQ:DP:AD:VAF:C	1/1:13:29:12:0.413793:DV
contig_2494	6416	.	A	ACAT	19.9	PASS	.	GT:GQ:DP:AD:VAF:C	1/1:20:27:14:0.518519:DV
contig_2494	6459	.	A	AC	44	PASS	.	GT:GQ:DP:AD:VAF:C	1/1:37:31:23:0.741935:DV
contig_2494	6466	.	G	GC	42.6	PASS	.	GT:GQ:DP:AD:VAF:C	1/1:41:32:22:0.6875:DV
contig_2494	6473	.	G	A	0	refCall	.	GT:GQ:DP:AD:VAF:C	0/0:22:32:7:0.21875:DV
contig_2494	6488	.	A	G	0	refCall	.	GT:GQ:DP:AD:VAF:C	0/0:25:31:5:0.16129:DV
contig_2494	6492	.	T	A	0	refCall	.	GT:GQ:DP:AD:VAF:C	0/0:27:28:5:0.178571:DV
contig_2494	6498	.	C	T	0	refCall	.	GT:GQ:DP:AD:VAF:C	0/0:25:31:6:0.193548:DV
contig_2494	6512	.	T	G	0	refCall	.	GT:GQ:DP:AD:VAF:C	0/0:26:33:5:0.151515:DV
contig_2494	6552	.	T	C	0	refCall	.	GT:GQ:DP:AD:VAF:C	0/0:30:33:6:0.181818:DV
contig_2494	6558	.	C	T	0	refCall	.	GT:GQ:DP:AD:VAF:C	0/0:33:32:6:0.1875:DV
contig_2494	6623	.	A	T	0	refCall	.	GT:GQ:DP:AD:VAF:C	0/0:42:35:7:0.2:DV
contig_2494	6631	.	T	G	0	refCall	.	GT:GQ:DP:AD:VAF:C	0/0:43:35:7:0.2:DV
contig_2494	6634	.	A	T	0	refCall	.	GT:GQ:DP:AD:VAF:C	0/0:44:35:7:0.2:DV
contig_2494	6640	.	A	C	0	refCall	.	GT:GQ:DP:AD:VAF:C	0/0:44:34:6:0.176471:DV
contig_2494	6644	.	A	ATGAAG	0	refCall	.	GT:GQ:DP:AD:VAF:C	0/0:44:35:7:0.2:DV
contig_2494	6646	.	A	AAGGTC	0	refCall	.	GT:GQ:DP:AD:VAF:C	0/0:48:35:6:0.171429:DV
contig_2494	6652	.	A	T	0	refCall	.	GT:GQ:DP:AD:VAF:C	0/0:44:34:5:0.147059:DV
contig_2494	6653	.	C	T	0	refCall	.	GT:GQ:DP:AD:VAF:C	0/0:47:35:6:0.171429:DV
contig_2494	6654	.	A	G	0	refCall	.	GT:GQ:DP:AD:VAF:C	0/0:45:35:5:0.142857:DV
contig_2494	6683	.	T	G	0	refCall	.	GT:GQ:DP:AD:VAF:C	0/0:49:31:6:0.193548:DV
contig_2494	6684	.	T	A	0	refCall	.	GT:GQ:DP:AD:VAF:C	0/0:44:32:8:0.25:DV
contig_2494	6685	.	C	A	0	refCall	.	GT:GQ:DP:AD:VAF:C	0/0:50:32:7:0.21875:DV
contig_2494	6709	.	C	T	0	refCall	.	GT:GQ:DP:AD:VAF:C	0/0:53:33:9:0.272727:DV
contig_2494	6710	.	C	G	0	refCall	.	GT:GQ:DP:AD:VAF:C	0/0:55:34:8:0.235294:DV
contig_2494	6714	.	A	G	0	refCall	.	GT:GQ:DP:AD:VAF:C	0/0:55:34:8:0.235294:DV
contig_2494	6715	.	G	T	0	refCall	.	GT:GQ:DP:AD:VAF:C	0/0:56:33:8:0.242424:DV
contig_2494	6717	.	C	T	0	refCall	.	GT:GQ:DP:AD:VAF:C	0/0:53:35:11:0.314286:DV
contig_2494	6718	.	A	G	0	refCall	.	GT:GQ:DP:AD:VAF:C	0/0:54:33:9:0.272727:DV
contig_2494	6719	.	A	T	0	refCall	.	GT:GQ:DP:AD:VAF:C	0/0:56:33:8:0.242424:DV
contig_2494	6733	.	T	G	0	refCall	.	GT:GQ:DP:AD:VAF:C	0/0:53:35:8:0.228571:DV
contig_2494	6734	.	C	T	0	refCall	.	GT:GQ:DP:AD:VAF:C	0/0:53:35:9:0.257143:DV
contig_2494	6735	.	A	G	0	refCall	.	GT:GQ:DP:AD:VAF:C	0/0:54:35:8:0.228571:DV
contig_2494	6741	.	A	T	0	refCall	.	GT:GQ:DP:AD:VAF:C	0/0:52:35:8:0.228571:DV
contig_2494	6742	.	A	G	0	refCall	.	GT:GQ:DP:AD:VAF:C	0/0:53:35:8:0.228571:DV
contig_2494	6743	.	A	T	0	refCall	.	GT:GQ:DP:AD:VAF:C	0/0:52:35:8:0.228571:DV
contig_2494	6747	.	G	A	0	refCall	.	GT:GQ:DP:AD:VAF:C	0/0:51:34:9:0.264706:DV
contig_2494	6750	.	A	T	0	refCall	.	GT:GQ:DP:AD:VAF:C	0/0:51:34:8:0.235294:DV
contig_2494	6753	.	C	A	0	refCall	.	GT:GQ:DP:AD:VAF:C	0/0:47:33:6:0.181818:DV
contig_2494	6755	.	A	T	0	refCall	.	GT:GQ:DP:AD:VAF:C	0/0:47:34:7:0.205882:DV
contig_2494	6757	.	G	C	0	refCall	.	GT:GQ:DP:AD:VAF:C	0/0:44:33:6:0.181818:DV
contig_2494	6761	.	A	T	0	refCall	.	GT:GQ:DP:AD:VAF:C	0/0:47:35:8:0.228571:DV
contig_2494	6819	.	G	C	0	refCall	.	GT:GQ:DP:AD:VAF:C	0/0:38:35:8:0.228571:DV
contig_2494	6826	.	A	G	0	refCall	.	GT:GQ:DP:AD:VAF:C	0/0:38:36:8:0.222222:DV
contig_2494	6832	.	G	A	0	refCall	.	GT:GQ:DP:AD:VAF:C	0/0:37:33:8:0.242424:DV
contig_2494	6864	.	A	G	0	refCall	.	GT:GQ:DP:AD:VAF:C	0/0:36:38:8:0.210526:DV
contig_2494	6865	.	T	C	0	refCall	.	GT:GQ:DP:AD:VAF:C	0/0:37:35:7:0.2:DV
contig_2494	6867	.	A	G	0	refCall	.	GT:GQ:DP:AD:VAF:C	0/0:35:36:9:0.25:DV
contig_2494	6868	.	T	C	0	refCall	.	GT:GQ:DP:AD:VAF:C	0/0:38:34:8:0.235294:DV
contig_2494	6872	.	C	A	0	refCall	.	GT:GQ:DP:AD:VAF:C	0/0:35:35:8:0.228571:DV
contig_2494	6886	.	A	G	0	refCall	.	GT:GQ:DP:AD:VAF:C	0/0:33:36:9:0.25:DV
contig_2494	6892	.	T	A	0	refCall	.	GT:GQ:DP:AD:VAF:C	0/0:31:37:10:0.27027:DV
contig_2494	6896	.	C	T	0	refCall	.	GT:GQ:DP:AD:VAF:C	0/0:25:36:10:0.277778:DV
contig_2494	6911	.	T	C	0	refCall	.	GT:GQ:DP:AD:VAF:C	0/0:26:35:8:0.228571:DV
contig_2494	6917	.	C	T	0	refCall	.	GT:GQ:DP:AD:VAF:C	0/0:33:32:7:0.21875:DV
contig_2494	6943	.	C	T	0	refCall	.	GT:GQ:DP:AD:VAF:C	0/0:20:36:9:0.25:DV
contig_2494	6946	.	G	A	0	refCall	.	GT:GQ:DP:AD:VAF:C	0/0:31:36:10:0.277778:DV
contig_2494	6951	.	C	T	0	refCall	.	GT:GQ:DP:AD:VAF:C	0/0:35:37:11:0.297297:DV
contig_2494	6955	.	T	A	0	refCall	.	GT:GQ:DP:AD:VAF:C	0/0:35:37:10:0.27027:DV
contig_2494	6958	.	G	A	0	refCall	.	GT:GQ:DP:AD:VAF:C	0/0:30:37:11:0.297297:DV
contig_2494	6960	.	C	T	0	refCall	.	GT:GQ:DP:AD:VAF:C	0/0:32:32:7:0.21875:DV
contig_2494	7010	.	A	G	0	refCall	.	GT:GQ:DP:AD:VAF:C	0/0:21:37:10:0.27027:DV
contig_2494	7014	.	A	G	0	refCall	.	GT:GQ:DP:AD:VAF:C	0/0:22:36:8:0.222222:DV
contig_2494	7018	.	A	T	0	refCall	.	GT:GQ:DP:AD:VAF:C	0/0:24:38:9:0.236842:DV
contig_2494	7024	.	T	C	0	refCall	.	GT:GQ:DP:AD:VAF:C	0/0:22:38:9:0.236842:DV
contig_2494	7042	.	G	A	0	refCall	.	GT:GQ:DP:AD:VAF:C	0/0:22:36:11:0.305556:DV
contig_2494	7045	.	T	C	0	refCall	.	GT:GQ:DP:AD:VAF:C	0/0:25:38:9:0.236842:DV
contig_2494	7050	.	T	A	0	refCall	.	GT:GQ:DP:AD:VAF:C	0/0:27:36:8:0.222222:DV
contig_2494	7058	.	T	C	0	refCall	.	GT:GQ:DP:AD:VAF:C	0/0:22:35:8:0.228571:DV
contig_2494	7840	.	G	C	21	PASS	.	GT:GQ:DP:AD:VAF:C:PS	0|1:21:48:22:0.458:P:3372
contig_2494	8765	.	TA	T	0.6	refCall	.	GT:GQ:DP:AD:VAF:C	./.:9:50:15:0.3:DV
contig_2494	9045	.	T	C	25.3	PASS	.	GT:GQ:DP:AD:VAF:C:PS	0|1:18:51:21:0.411765:DV:3372
contig_2494	9257	.	GTTA	G	16	PASS	.	GT:GQ:DP:AD:VAF:C:PS	1|0:16:54:24:0.444:P:3372
contig_2494	9456	.	G	A	0.6	refCall	.	GT:GQ:DP:AD:VAF:C	./.:9:45:7:0.155556:DV
contig_2494	9457	.	T	A	1.2	refCall	.	GT:GQ:DP:AD:VAF:C	./.:6:45:7:0.155556:DV
contig_2494	13128	.	C	T	18	PASS	.	GT:GQ:DP:AD:VAF:C:PS	0|1:18:58:25:0.431:P:3372
contig_2494	15549	.	C	T	19	PASS	.	GT:GQ:DP:AD:VAF:C:PS	0|1:19:58:23:0.397:P:3372
contig_2494	16364	.	G	T	20	PASS	.	GT:GQ:DP:AD:VAF:C:PS	0|1:20:56:27:0.482:P:3372
contig_2494	16774	.	AT	A	0	refCall	.	GT:GQ:DP:AD:VAF:C	0/0:33:59:22:0.372881:DV
contig_2494	17345	.	CTGTG	C	42.6	PASS	.	GT:GQ:DP:AD:VAF:C:PS	0|1:42:51:12:0.235294:DV:3372
contig_2494	18903	.	AATAT	A,AAT	34.8	PASS	.	GT:GQ:DP:AD:VAF:C:PS	1|0:12:35:7,7:0.2,0.2:DV:3372
contig_2494	19490	.	GTATATTATTATA	G	20.9	PASS	.	GT:GQ:DP:AD:VAF:C:PS	1|0:20:41:13:0.317073:DV:3372
contig_2494	19508	.	A	G	24.8	PASS	.	GT:GQ:DP:AD:VAF:C:PS	1|0:24:40:14:0.35:DV:3372
contig_2494	20290	.	ATTTTAAACGTT	A	54.6	PASS	.	GT:GQ:DP:AD:VAF:C:PS	0|1:54:55:20:0.363636:DV:3372
contig_2494	20342	.	T	C	18	PASS	.	GT:GQ:DP:AD:VAF:C:PS	0|1:18:51:20:0.392:P:3372
contig_2494	22113	.	T	C	19	PASS	.	GT:GQ:DP:AD:VAF:C:PS	1|0:19:47:21:0.447:P:3372
contig_2494	22223	.	TG	T	16	PASS	.	GT:GQ:DP:AD:VAF:C:PS	1|0:16:47:23:0.489:P:3372
contig_2494	22390	.	CAA	C	24.9	PASS	.	GT:GQ:DP:AD:VAF:C	1/1:21:53:24:0.45283:DV
contig_2494	22730	.	GTATATA	G	0	refCall	.	GT:GQ:DP:AD:VAF:C	0/0:25:38:13:0.342105:DV
contig_2494	23458	.	C	T	18	PASS	.	GT:GQ:DP:AD:VAF:C:PS	0|1:18:52:25:0.481:P:3372
contig_2494	25415	.	G	A	19	PASS	.	GT:GQ:DP:AD:VAF:C:PS	1|0:19:48:25:0.521:P:3372
contig_2494	27716	.	CTG	C	33.8	PASS	.	GT:GQ:DP:AD:VAF:C:PS	0|1:30:57:18:0.315789:DV:3372
contig_2494	30146	.	T	C	17	PASS	.	GT:GQ:DP:AD:VAF:C:PS	0|1:17:52:21:0.404:P:3372
contig_2494	32088	.	G	A	20	PASS	.	GT:GQ:DP:AD:VAF:C:PS	1|0:20:58:28:0.483:P:3372
contig_2494	35244	.	C	T	18	PASS	.	GT:GQ:DP:AD:VAF:C:PS	1|0:18:60:25:0.417:P:3372
contig_2494	37802	.	AATC	A	12	PASS	.	GT:GQ:DP:AD:VAF:C:PS	0|1:12:56:25:0.446:P:3372
contig_2494	39292	.	C	T	21	PASS	.	GT:GQ:DP:AD:VAF:C:PS	0|1:21:58:25:0.431:P:3372
contig_2494	40526	.	A	G	17	PASS	.	GT:GQ:DP:AD:VAF:C:PS	0|1:17:57:23:0.404:P:3372
contig_2494	40696	.	C	G	21	PASS	.	GT:GQ:DP:AD:VAF:C:PS	0|1:21:61:25:0.41:P:3372
contig_2494	40882	.	G	A	21	PASS	.	GT:GQ:DP:AD:VAF:C:PS	0|1:21:55:24:0.436:P:3372
contig_2494	42884	.	T	G	19	PASS	.	GT:GQ:DP:AD:VAF:C:PS	0|1:19:70:30:0.429:P:3372
contig_2494	43096	.	A	G	99	PASS	.	GT:GQ:DP:AD:VAF:C:PS	0|1:99:71:32:0.450704:DV:3372
contig_2494	43213	.	T	C	21	PASS	.	GT:GQ:DP:AD:VAF:C:PS	0|1:21:73:32:0.438:P:3372
contig_2494	43377	.	T	C	20	PASS	.	GT:GQ:DP:AD:VAF:C:PS	0|1:20:70:29:0.414:P:3372
contig_2494	43640	.	T	C	20	PASS	.	GT:GQ:DP:AD:VAF:C:PS	0|1:20:54:23:0.426:P:3372
contig_2494	43991	.	GCACCT	G	13	PASS	.	GT:GQ:DP:AD:VAF:C:PS	0|1:13:59:18:0.305:P:3372
contig_2494	44345	.	CA	C	20	PASS	.	GT:GQ:DP:AD:VAF:C:PS	1|0:20:58:30:0.517:P:3372
contig_2494	44380	.	C	CCACTAGCTT	11	PASS	.	GT:GQ:DP:AD:VAF:C:PS	0|1:11:57:15:0.263:P:3372
contig_2494	45062	.	C	T	17	PASS	.	GT:GQ:DP:AD:VAF:C:PS	0|1:17:49:17:0.347:P:3372
contig_2494	47658	.	G	A	18	PASS	.	GT:GQ:DP:AD:VAF:C:PS	0|1:18:42:16:0.381:P:3372
contig_2494	49934	.	A	G	22	PASS	.	GT:GQ:DP:AD:VAF:C:PS	1|0:22:50:25:0.5:P:3372
contig_2494	50430	.	C	T	20	PASS	.	GT:GQ:DP:AD:VAF:C:PS	0|1:20:49:23:0.469:P:3372
contig_2494	50800	.	A	G	19	PASS	.	GT:GQ:DP:AD:VAF:C:PS	0|1:19:51:21:0.412:P:3372
contig_2494	51074	.	C	T	16	PASS	.	GT:GQ:DP:AD:VAF:C:PS	1|0:16:54:23:0.426:P:3372
contig_2494	51088	.	A	G	20	PASS	.	GT:GQ:DP:AD:VAF:C:PS	0|1:20:51:24:0.471:P:3372
contig_2494	52634	.	TA	T	0	refCall	.	GT:GQ:DP:AD:VAF:C	0/0:30:48:7:0.145833:DV
contig_2494	52925	.	GTTATATAAATA	G	45.6	PASS	.	GT:GQ:DP:AD:VAF:C:PS	1|0:45:53:28:0.528302:DV:3372
contig_2494	56521	.	A	G	19.5	PASS	.	GT:GQ:DP:AD:VAF:C:PS	1|0:19:42:16:0.380952:DV:3372
contig_2494	57431	.	G	A	18	PASS	.	GT:GQ:DP:AD:VAF:C:PS	1|0:18:46:17:0.37:P:3372
contig_2494	57502	.	C	T	3.1	PASS	.	GT:GQ:DP:AD:VAF:C:PS	1|0:3:41:11:0.268293:DV:3372
contig_2494	61569	.	T	C	16	PASS	.	GT:GQ:DP:AD:VAF:C:PS	1|0:16:56:27:0.482:P:3372
contig_2494	64728	.	TA	T	0.3	refCall	.	GT:GQ:DP:AD:VAF:C	./.:12:48:11:0.229167:DV
contig_2494	68720	.	AT	A	37.8	PASS	.	GT:GQ:DP:AD:VAF:C	1/1:30:43:28:0.651163:DV
contig_2494	70203	.	TG	T	0.1	refCall	.	GT:GQ:DP:AD:VAF:C	./.:18:31:10:0.322581:DV
contig_2494	71019	.	TTAAAATATATATATATATATA	T	38.4	PASS	.	GT:GQ:DP:AD:VAF:C	1/1:34:38:25:0.657895:DV
contig_2494	71021	.	A	T	0.1	refCall	.	GT:GQ:DP:AD:VAF:C	./.:16:10:10:1:DV
contig_2494	71041	.	T	TATATATATATATA	0.6	refCall	.	GT:GQ:DP:AD:VAF:C	./.:9:36:7:0.194444:DV
contig_2494	71964	.	A	T	19	PASS	.	GT:GQ:DP:AD:VAF:C:PS	0|1:19:38:17:0.447:P:71963
contig_2494	73595	.	C	T	16	PASS	.	GT:GQ:DP:AD:VAF:C:PS	0|1:16:39:17:0.436:P:71963
contig_2494	74875	.	TAC	T	33.1	PASS	.	GT:GQ:DP:AD:VAF:C	1/1:17:32:13:0.40625:DV
contig_2494	75187	.	CAAAATTTGATAGAAAAAA	C	3.9	refCall	.	GT:GQ:DP:AD:VAF:C	./.:2:29:11:0.37931:DV
contig_2494	75203	.	A	T	0.8	refCall	.	GT:GQ:DP:AD:VAF:C	./.:8:14:8:0.571429:DV
contig_2494	75204	.	A	T	1.2	refCall	.	GT:GQ:DP:AD:VAF:C	./.:6:16:9:0.5625:DV
contig_2494	75332	.	TTATATATATA	T,TTATATATA	10.9	PASS	.	GT:GQ:DP:AD:VAF:C:PS	2|1:2:29:7,7:0.241379,0.241379:DV:71963
contig_2494	76498	.	GTA	G	0.5	refCall	.	GT:GQ:DP:AD:VAF:C	./.:10:29:14:0.482759:DV
contig_2494	76506	.	A	G	3	refCall	.	GT:GQ:DP:AD:VAF:C	./.:3:30:14:0.466667:DV
contig_2495	10	.	G	A	1	refCall	.	GT:GQ:DP:AD:VAF:C	0/0:1:3:2:0.667:P
contig_2495	37	.	T	G	1	refCall	.	GT:GQ:DP:AD:VAF:C	0/0:1:3:2:0.667:P
contig_2495	103	.	A	AGCTT	2	PASS	.	GT:GQ:DP:AD:VAF:C:PS	0|1:2:5:3:0.6:P:102
contig_2495	270	.	C	T	1.5	refCall	.	GT:GQ:DP:AD:VAF:C	./.:5:6:2:0.333333:DV
contig_2495	355	.	T	C	4.7	PASS	.	GT:GQ:DP:AD:VAF:C	0/1:4:8:3:0.375:DV
contig_2495	679	.	T	A	16	PASS	.	GT:GQ:DP:AD:VAF:C	0/1:16:11:5:0.455:P
contig_2495	788	.	A	G	2.2	refCall	.	GT:GQ:DP:AD:VAF:C	./.:4:12:4:0.333333:DV
contig_2495	810	.	T	TAC	3.1	PASS	.	GT:GQ:DP:AD:VAF:C:PS	0|1:3:12:5:0.416667:DV:809
contig_2495	827	.	T	TG	7.9	PASS	.	GT:GQ:DP:AD:VAF:C:PS	0|1:7:12:6:0.5:DV:809
contig_2495	946	.	C	G	2.3	refCall	.	GT:GQ:DP:AD:VAF:C	./.:4:12:3:0.25:DV
contig_2495	951	.	A	T	17	PASS	.	GT:GQ:DP:AD:VAF:C	0/1:17:13:7:0.538:P
contig_2495	1024	.	T	C	2	refCall	.	GT:GQ:DP:AD:VAF:C	./.:4:13:4:0.307692:DV
contig_2495	1134	.	G	A	6.9	PASS	.	GT:GQ:DP:AD:VAF:C	0/1:5:11:7:0.636364:DV
contig_2495	1184	.	T	A	1.7	refCall	.	GT:GQ:DP:AD:VAF:C	./.:5:13:4:0.307692:DV
contig_2495	1238	.	T	C	17	PASS	.	GT:GQ:DP:AD:VAF:C	0/1:17:12:7:0.583:P
contig_2495	1253	.	G	A	2.3	refCall	.	GT:GQ:DP:AD:VAF:C	./.:4:12:5:0.416667:DV
contig_2495	1256	.	T	C	1.9	refCall	.	GT:GQ:DP:AD:VAF:C	./.:5:12:4:0.333333:DV
contig_2495	1287	.	T	G	19	PASS	.	GT:GQ:DP:AD:VAF:C	0/1:19:13:7:0.538:P
contig_2495	1309	.	AATTC	A	1.8	refCall	.	GT:GQ:DP:AD:VAF:C	./.:5:13:5:0.384615:DV
contig_2495	1426	.	C	G,T	16	PASS	.	GT:GQ:DP:AD:VAF:C	0/1:16:15:8,4:0.533,0.267:P
contig_2495	1441	.	A	ATT	0.7	refCall	.	GT:GQ:DP:AD:VAF:C	./.:9:16:3:0.1875:DV
contig_2495	1463	.	C	T	12.4	PASS	.	GT:GQ:DP:AD:VAF:C	0/1:12:15:8:0.533333:DV
contig_2495	1471	.	A	C	12.3	PASS	.	GT:GQ:DP:AD:VAF:C	0/1:12:16:8:0.5:DV
contig_2495	1511	.	T	C	6.3	PASS	.	GT:GQ:DP:AD:VAF:C	0/1:6:15:6:0.4:DV
contig_2495	1599	.	T	C	16	PASS	.	GT:GQ:DP:AD:VAF:C	0/1:16:17:8:0.471:P
contig_2495	1639	.	C	A	3.4	PASS	.	GT:GQ:DP:AD:VAF:C:PS	1|0:3:16:4:0.25:DV:809
contig_2495	1712	.	T	A	11	PASS	.	GT:GQ:DP:AD:VAF:C	0/1:9:16:8:0.5:DV
contig_2495	1713	.	CCGCGTTTTTTCCGCATTCTTTTCGCGTTCTTTCCGGGTTCTTTT	C	2	refCall	.	GT:GQ:DP:AD:VAF:C	./.:4:16:7:0.4375:DV
contig_2495	1760	.	C	T	9.7	PASS	.	GT:GQ:DP:AD:VAF:C	0/1:9:15:8:0.533333:DV
contig_2495	1769	.	T	G	8.1	PASS	.	GT:GQ:DP:AD:VAF:C	0/1:8:15:8:0.533333:DV
contig_2495	1771	.	G	C	7.6	PASS	.	GT:GQ:DP:AD:VAF:C	0/1:7:15:8:0.533333:DV
contig_2495	1772	.	G	GTTCTTTTCGCC	3.8	refCall	.	GT:GQ:DP:AD:VAF:C	./.:2:15:3:0.2:DV
contig_2495	1906	.	A	G	20.3	PASS	.	GT:GQ:DP:AD:VAF:C	1/1:7:19:14:0.736842:DV
contig_2495	1945	.	T	G	16	PASS	.	GT:GQ:DP:AD:VAF:C	0/1:16:20:10:0.5:P
contig_2495	1979	.	G	A	3.5	PASS	.	GT:GQ:DP:AD:VAF:C:PS	1|0:3:19:6:0.315789:DV:809
contig_2495	1983	.	G	A	4.1	PASS	.	GT:GQ:DP:AD:VAF:C:PS	1|0:4:20:5:0.25:DV:809
contig_2495	2017	.	T	C	3.8	PASS	.	GT:GQ:DP:AD:VAF:C:PS	1|0:4:20:5:0.25:DV:809
contig_2495	2031	.	T	A	18	PASS	.	GT:GQ:DP:AD:VAF:C	0/1:18:20:10:0.5:P
contig_2495	2110	.	C	T	18.1	PASS	.	GT:GQ:DP:AD:VAF:C	0/1:15:21:10:0.47619:DV
contig_2495	2115	.	T	C	3.6	PASS	.	GT:GQ:DP:AD:VAF:C:PS	1|0:4:20:5:0.25:DV:809
contig_2495	2157	.	G	A	9.8	PASS	.	GT:GQ:DP:AD:VAF:C	0/1:10:16:7:0.4375:DV
contig_2495	2222	.	C	A	3.2	PASS	.	GT:GQ:DP:AD:VAF:C	0/1:3:23:7:0.304348:DV
contig_2495	2245	.	CTCGCGTCG	C	7.9	PASS	.	GT:GQ:DP:AD:VAF:C:PS	0|1:7:21:10:0.47619:DV:809
contig_2495	2267	.	T	C	8.8	PASS	.	GT:GQ:DP:AD:VAF:C:PS	1|0:8:21:5:0.238095:DV:809
contig_2495	2270	.	C	T	11.6	PASS	.	GT:GQ:DP:AD:VAF:C	0/1:7:21:12:0.571429:DV
contig_2495	2273	.	CGTTG	C	3.2	refCall	.	GT:GQ:DP:AD:VAF:C	./.:3:22:11:0.5:DV
contig_2495	2284	.	T	C	2.9	refCall	.	GT:GQ:DP:AD:VAF:C	./.:3:12:5:0.416667:DV
contig_2495	2286	.	GTAT	G	0.3	refCall	.	GT:GQ:DP:AD:VAF:C	./.:12:23:10:0.434783:DV
contig_2495	2327	.	C	T	14.6	PASS	.	GT:GQ:DP:AD:VAF:C:PS	1|0:14:23:7:0.304348:DV:809
contig_2495	2383	.	A	T	16	PASS	.	GT:GQ:DP:AD:VAF:C	0/1:16:22:12:0.545:P
contig_2495	2465	.	G	A	2.3	refCall	.	GT:GQ:DP:AD:VAF:C	./.:4:23:7:0.304348:DV
contig_2495	2493	.	C	T	9.2	PASS	.	GT:GQ:DP:AD:VAF:C:PS	1|0:9:21:5:0.238095:DV:809
contig_2495	2658	.	T	A	12.2	PASS	.	GT:GQ:DP:AD:VAF:C	0/1:11:21:11:0.52381:DV
contig_2495	2661	.	A	C	28.2	PASS	.	GT:GQ:DP:AD:VAF:C	1/1:12:21:15:0.714286:DV
contig_2495	2766	.	T	C	17	PASS	.	GT:GQ:DP:AD:VAF:C	0/1:17:23:13:0.565:P
contig_2495	2799	.	T	A	9.5	PASS	.	GT:GQ:DP:AD:VAF:C:PS	1|0:9:23:5:0.217391:DV:809
contig_2495	2865	.	T	G	18	PASS	.	GT:GQ:DP:AD:VAF:C	0/1:18:23:13:0.565:P
contig_2495	2880	.	A	G	17	PASS	.	GT:GQ:DP:AD:VAF:C	0/1:17:21:13:0.619:P
contig_2495	2899	.	T	C	18	PASS	.	GT:GQ:DP:AD:VAF:C	0/1:18:24:14:0.583:P
contig_2495	2920	.	A	T	14.3	PASS	.	GT:GQ:DP:AD:VAF:C	0/1:7:24:16:0.666667:DV
contig_2495	2953	.	T	C	11.5	PASS	.	GT:GQ:DP:AD:VAF:C	0/1:6:28:17:0.607143:DV
contig_2495	2988	.	T	C	16	PASS	.	GT:GQ:DP:AD:VAF:C	0/1:16:28:17:0.607:P
contig_2495	3009	.	C	T	15.4	PASS	.	GT:GQ:DP:AD:VAF:C:PS	1|0:14:27:7:0.259259:DV:809
contig_2495	3040	.	T	C	19	PASS	.	GT:GQ:DP:AD:VAF:C	0/1:19:27:14:0.519:P
contig_2495	3096	.	A	G	8.5	PASS	.	GT:GQ:DP:AD:VAF:C:PS	1|0:8:28:7:0.25:DV:809
contig_2495	3162	.	T	C	4.2	PASS	.	GT:GQ:DP:AD:VAF:C:PS	1|0:4:27:6:0.222222:DV:809
contig_2495	3196	.	G	A	25.5	PASS	.	GT:GQ:DP:AD:VAF:C	0/1:21:28:17:0.607143:DV
contig_2495	3202	.	A	T	1.9	refCall	.	GT:GQ:DP:AD:VAF:C	./.:4:27:5:0.185185:DV
contig_2495	3242	.	C	T	1.3	refCall	.	GT:GQ:DP:AD:VAF:C	./.:6:27:5:0.185185:DV
contig_2495	3285	.	C	T	4.6	PASS	.	GT:GQ:DP:AD:VAF:C:PS	1|0:5:29:7:0.241379:DV:809
contig_2495	3359	.	T	A	4.5	PASS	.	GT:GQ:DP:AD:VAF:C:PS	1|0:5:27:7:0.259259:DV:809
contig_2495	3361	.	G	A	2.9	refCall	.	GT:GQ:DP:AD:VAF:C	./.:3:29:7:0.241379:DV
contig_2495	3458	.	C	T	0.3	refCall	.	GT:GQ:DP:AD:VAF:C	./.:12:28:5:0.178571:DV
contig_2495	3652	.	C	A	1.9	refCall	.	GT:GQ:DP:AD:VAF:C	./.:5:33:5:0.151515:DV
contig_2495	3692	.	ATTGG	A	0.6	refCall	.	GT:GQ:DP:AD:VAF:C	./.:9:32:6:0.1875:DV
contig_2495	3709	.	CTATA	C	12	PASS	.	GT:GQ:DP:AD:VAF:C:PS	1|0:12:32:22:0.688:P:809
contig_2495	3715	.	AT	A	0.1	refCall	.	GT:GQ:DP:AD:VAF:C	./.:15:34:7:0.205882:DV
contig_2495	3721	.	C	T	0.3	refCall	.	GT:GQ:DP:AD:VAF:C	./.:11:27:4:0.148148:DV
contig_2495	3752	.	G	A	1.7	refCall	.	GT:GQ:DP:AD:VAF:C	./.:5:35:8:0.228571:DV
contig_2495	3818	.	T	C	1.3	refCall	.	GT:GQ:DP:AD:VAF:C	./.:6:34:8:0.235294:DV
contig_2495	3939	.	T	C	0.9	refCall	.	GT:GQ:DP:AD:VAF:C	./.:7:37:8:0.216216:DV
contig_2495	3942	.	A	G	28.9	PASS	.	GT:GQ:DP:AD:VAF:C	0/1:4:37:25:0.675676:DV
contig_2495	3948	.	TATATATATATATATATATATA	T	22.3	PASS	.	GT:GQ:DP:AD:VAF:C:PS	0|1:11:35:20:0.571429:DV:809
contig_2495	3988	.	T	G	5.3	PASS	.	GT:GQ:DP:AD:VAF:C:PS	1|0:5:42:9:0.214286:DV:809
contig_2495	4052	.	C	T	20.2	PASS	.	GT:GQ:DP:AD:VAF:C	0/1:14:42:25:0.595238:DV
contig_2495	4084	.	A	G	23.6	PASS	.	GT:GQ:DP:AD:VAF:C	0/1:20:44:23:0.522727:DV
contig_2495	4146	.	A	G	21.5	PASS	.	GT:GQ:DP:AD:VAF:C	0/1:18:45:25:0.555556:DV
contig_2495	4187	.	T	C	23.1	PASS	.	GT:GQ:DP:AD:VAF:C	0/1:13:45:27:0.6:DV
contig_2495	4188	.	G	A	24.5	PASS	.	GT:GQ:DP:AD:VAF:C	0/1:18:45:26:0.577778:DV
contig_2495	4240	.	CG	C	6.4	PASS	.	GT:GQ:DP:AD:VAF:C:PS	1|0:3:43:11:0.255814:DV:809
contig_2495	4241	.	G	GCA,A	12.8	PASS	.	GT:GQ:DP:AD:VAF:C:PS	0|1:3:32:13,11:0.40625,0.34375:DV:809
contig_2495	4278	.	T	C	18.7	PASS	.	GT:GQ:DP:AD:VAF:C	0/1:11:45:24:0.533333:DV
contig_2495	4321	.	T	C	16.5	PASS	.	GT:GQ:DP:AD:VAF:C	0/1:10:46:30:0.652174:DV
contig_2495	4330	.	T	A	22.5	PASS	.	GT:GQ:DP:AD:VAF:C	0/1:13:43:25:0.581395:DV
contig_2495	4331	.	C	A	22.1	PASS	.	GT:GQ:DP:AD:VAF:C	0/1:16:43:26:0.604651:DV
contig_2495	4342	.	A	G	18	PASS	.	GT:GQ:DP:AD:VAF:C	0/1:18:46:29:0.63:P
contig_2495	4429	.	C	T	3.4	PASS	.	GT:GQ:DP:AD:VAF:C	0/1:3:47:11:0.234043:DV
contig_2495	4457	.	A	G	2	refCall	.	GT:GQ:DP:AD:VAF:C	./.:4:48:10:0.208333:DV
contig_2495	4621	.	C	T	18	PASS	.	GT:GQ:DP:AD:VAF:C	0/1:18:48:30:0.625:P
contig_2495	4622	.	T	C	7.1	PASS	.	GT:GQ:DP:AD:VAF:C:PS	1|0:7:48:9:0.1875:DV:809
contig_2495	4662	.	A	G	18	PASS	.	GT:GQ:DP:AD:VAF:C	1/1:18:47:36:0.766:P
contig_2495	4726	.	G	T	17	PASS	.	GT:GQ:DP:AD:VAF:C	0/1:17:51:31:0.608:P
contig_2495	4734	.	C	T	23.4	PASS	.	GT:GQ:DP:AD:VAF:C	0/1:20:51:30:0.588235:DV
contig_2495	4742	.	A	C	17	PASS	.	GT:GQ:DP:AD:VAF:C	0/1:17:50:32:0.64:P
contig_2495	4768	.	T	C	17	PASS	.	GT:GQ:DP:AD:VAF:C	0/1:17:51:29:0.569:P
contig_2495	4789	.	AT	A	17	PASS	.	GT:GQ:DP:AD:VAF:C:PS	0|1:17:52:29:0.558:P:809
contig_2495	4812	.	G	A	19.4	PASS	.	GT:GQ:DP:AD:VAF:C	0/1:16:53:31:0.584906:DV
contig_2495	4822	.	A	G	11.9	PASS	.	GT:GQ:DP:AD:VAF:C	0/1:11:54:34:0.62963:DV
contig_2495	4853	.	T	A	22	PASS	.	GT:GQ:DP:AD:VAF:C	0/1:22:55:35:0.636:P
contig_2495	4868	.	A	G	25.6	PASS	.	GT:GQ:DP:AD:VAF:C	0/1:18:56:35:0.625:DV
contig_2495	4873	.	G	C	9.6	PASS	.	GT:GQ:DP:AD:VAF:C:PS	1|0:10:55:13:0.236364:DV:809
contig_2495	4908	.	T	TTA	13	PASS	.	GT:GQ:DP:AD:VAF:C:PS	0|1:13:57:31:0.544:P:809
contig_2495	4928	.	A	G	16	PASS	.	GT:GQ:DP:AD:VAF:C	0/1:16:51:30:0.588:P
contig_2495	4999	.	G	A	19	PASS	.	GT:GQ:DP:AD:VAF:C	0/1:19:60:40:0.667:P
contig_2495	5059	.	T	C	29.8	PASS	.	GT:GQ:DP:AD:VAF:C	0/1:13:62:39:0.629032:DV
contig_2495	5073	.	T	C	15.5	PASS	.	GT:GQ:DP:AD:VAF:C:PS	1|0:15:62:18:0.290323:DV:809
contig_2495	5123	.	C	T	6.6	PASS	.	GT:GQ:DP:AD:VAF:C:PS	1|0:7:64:14:0.21875:DV:809
contig_2495	5134	.	C	T	18	PASS	.	GT:GQ:DP:AD:VAF:C	0/1:18:59:37:0.627:P
contig_2495	5142	.	T	A	8.4	PASS	.	GT:GQ:DP:AD:VAF:C	0/1:8:64:8:0.125:DV
contig_2495	5147	.	GATAGTTAGAGAT	G	21.5	PASS	.	GT:GQ:DP:AD:VAF:C:PS	0|1:6:63:33:0.52381:DV:809
contig_2495	5207	.	C	T	16	PASS	.	GT:GQ:DP:AD:VAF:C	0/1:16:67:42:0.627:P
contig_2495	5228	.	A	T	25.7	PASS	.	GT:GQ:DP:AD:VAF:C	0/1:14:66:41:0.621212:DV
contig_2495	5235	.	A	G	27.6	PASS	.	GT:GQ:DP:AD:VAF:C	0/1:12:66:38:0.575758:DV
contig_2495	5237	.	G	A	25.1	PASS	.	GT:GQ:DP:AD:VAF:C	0/1:8:65:41:0.630769:DV
contig_2495	5242	.	G	A	6.5	PASS	.	GT:GQ:DP:AD:VAF:C	0/1:6:66:18:0.272727:DV
contig_2495	5292	.	T	A	21.2	PASS	.	GT:GQ:DP:AD:VAF:C	0/1:7:70:46:0.657143:DV
contig_2495	5295	.	C	T	25.8	PASS	.	GT:GQ:DP:AD:VAF:C	0/1:11:70:44:0.628571:DV
contig_2495	5305	.	C	T	14.3	PASS	.	GT:GQ:DP:AD:VAF:C:PS	1|0:14:69:18:0.26087:DV:809
contig_2495	5423	.	A	G	26.3	PASS	.	GT:GQ:DP:AD:VAF:C:PS	0|1:16:78:47:0.602564:DV:809
contig_2495	5427	.	G	A	29.1	PASS	.	GT:GQ:DP:AD:VAF:C:PS	0|1:18:77:53:0.688312:DV:809
contig_2495	5483	.	G	A	30.7	PASS	.	GT:GQ:DP:AD:VAF:C:PS	0|1:15:79:56:0.708861:DV:809
contig_2495	5538	.	T	A	30.2	PASS	.	GT:GQ:DP:AD:VAF:C:PS	0|1:17:83:57:0.686747:DV:809
contig_2495	5547	.	A	ATTCTATTTATTATTTAT	7.3	PASS	.	GT:GQ:DP:AD:VAF:C:PS	0|1:7:85:17:0.2:DV:809
contig_2495	5560	.	G	A	27.7	PASS	.	GT:GQ:DP:AD:VAF:C:PS	0|1:13:84:59:0.702381:DV:809
contig_2495	5576	.	TAA	T	15.1	PASS	.	GT:GQ:DP:AD:VAF:C:PS	1|0:15:86:22:0.255814:DV:809
contig_2495	5584	.	G	A	11.2	PASS	.	GT:GQ:DP:AD:VAF:C	0/1:10:85:38:0.447059:DV
contig_2495	5722	.	A	G	30.3	PASS	.	GT:GQ:DP:AD:VAF:C:PS	0|1:20:78:51:0.653846:DV:809
contig_2495	5796	.	C	T	16.4	PASS	.	GT:GQ:DP:AD:VAF:C	0/1:16:85:27:0.317647:DV
contig_2495	5905	.	T	A	9.8	PASS	.	GT:GQ:DP:AD:VAF:C:PS	1|0:10:87:18:0.206897:DV:809
contig_2495	6087	.	C	T	4.6	PASS	.	GT:GQ:DP:AD:VAF:C:PS	1|0:5:88:17:0.193182:DV:809
contig_2495	6223	.	G	T	5.8	PASS	.	GT:GQ:DP:AD:VAF:C:PS	1|0:6:91:19:0.208791:DV:809
contig_2495	6226	.	ATCGCTCTC	A	27.8	PASS	.	GT:GQ:DP:AD:VAF:C:PS	0|1:17:92:56:0.608696:DV:809
contig_2495	6260	.	C	T	32.5	PASS	.	GT:GQ:DP:AD:VAF:C:PS	0|1:19:92:65:0.706522:DV:809
contig_2495	6481	.	G	T	32.9	PASS	.	GT:GQ:DP:AD:VAF:C:PS	0|1:18:96:65:0.677083:DV:809
contig_2495	6529	.	G	T	11.2	PASS	.	GT:GQ:DP:AD:VAF:C:PS	1|0:11:91:19:0.208791:DV:809
contig_2495	6536	.	C	T	19	PASS	.	GT:GQ:DP:AD:VAF:C:PS	1|0:19:98:26:0.265306:DV:809
contig_2495	6580	.	G	C	16	PASS	.	GT:GQ:DP:AD:VAF:C:PS	0|1:16:92:60:0.652:P:809
contig_2495	6822	.	A	G	30.4	PASS	.	GT:GQ:DP:AD:VAF:C:PS	0|1:21:94:54:0.574468:DV:809
contig_2495	6836	.	TAAA	T	11.4	PASS	.	GT:GQ:DP:AD:VAF:C:PS	1|0:11:94:32:0.340426:DV:809
contig_2495	6861	.	T	C	33.7	PASS	.	GT:GQ:DP:AD:VAF:C:PS	0|1:21:94:53:0.56383:DV:809
contig_2495	6930	.	T	C	7.5	PASS	.	GT:GQ:DP:AD:VAF:C:PS	1|0:8:96:24:0.25:DV:809
contig_2495	7096	.	C	T	17	PASS	.	GT:GQ:DP:AD:VAF:C:PS	0|1:17:88:50:0.568:P:809
contig_2495	7249	.	C	T	12	PASS	.	GT:GQ:DP:AD:VAF:C:PS	1|0:12:92:35:0.380435:DV:809
contig_2495	7479	.	TTA	T	16	PASS	.	GT:GQ:DP:AD:VAF:C:PS	0|1:16:99:48:0.485:P:809
contig_2495	7516	.	G	A	6	PASS	.	GT:GQ:DP:AD:VAF:C:PS	0|1:6:96:28:0.291667:DV:809
contig_2495	7614	.	G	C	24	PASS	.	GT:GQ:DP:AD:VAF:C:PS	0|1:24:95:39:0.411:P:809
contig_2495	7745	.	C	T	8.4	PASS	.	GT:GQ:DP:AD:VAF:C:PS	1|0:8:93:37:0.397849:DV:809
contig_2495	7761	.	G	A	16	PASS	.	GT:GQ:DP:AD:VAF:C:PS	1|0:16:95:45:0.474:P:809
contig_2495	7922	.	G	A	2.4	refCall	.	GT:GQ:DP:AD:VAF:C	./.:4:93:26:0.27957:DV
contig_2495	8011	.	G	T	17	PASS	.	GT:GQ:DP:AD:VAF:C:PS	0|1:17:87:37:0.425:P:809
contig_2495	8015	.	G	A	16	PASS	.	GT:GQ:DP:AD:VAF:C:PS	0|1:16:90:39:0.433:P:809
contig_2495	8124	.	T	C	19	PASS	.	GT:GQ:DP:AD:VAF:C:PS	1|0:19:83:38:0.458:P:809
contig_2495	8292	.	C	T	6.3	PASS	.	GT:GQ:DP:AD:VAF:C	0/1:6:87:16:0.183908:DV
contig_2495	8393	.	T	A	18.5	PASS	.	GT:GQ:DP:AD:VAF:C:PS	0|1:18:82:30:0.365854:DV:809
contig_2495	8396	.	A	C	20.1	PASS	.	GT:GQ:DP:AD:VAF:C:PS	0|1:19:87:36:0.413793:DV:809
contig_2495	8480	.	TTA	T	16	PASS	.	GT:GQ:DP:AD:VAF:C:PS	1|0:16:86:40:0.465:P:809
contig_2495	8501	.	T	C	20	PASS	.	GT:GQ:DP:AD:VAF:C:PS	0|1:20:86:35:0.407:P:809
contig_2495	8563	.	C	T	20	PASS	.	GT:GQ:DP:AD:VAF:C:PS	0|1:20:85:34:0.4:P:809
contig_2495	8600	.	G	T	21	PASS	.	GT:GQ:DP:AD:VAF:C:PS	1|0:21:82:39:0.476:P:809
contig_2495	8615	.	G	A	22	PASS	.	GT:GQ:DP:AD:VAF:C:PS	1|0:22:80:40:0.5:P:809
contig_2495	8626	.	G	A	16	PASS	.	GT:GQ:DP:AD:VAF:C:PS	1|0:16:72:32:0.444:P:809
contig_2495	8634	.	C	T	17	PASS	.	GT:GQ:DP:AD:VAF:C:PS	1|0:17:81:40:0.494:P:809
contig_2495	8655	.	T	A	16	PASS	.	GT:GQ:DP:AD:VAF:C:PS	1|0:16:83:40:0.482:P:809
contig_2495	8671	.	G	A	11	PASS	.	GT:GQ:DP:AD:VAF:C:PS	1|0:10:80:41:0.5125:DV:809
contig_2495	8688	.	T	C	18	PASS	.	GT:GQ:DP:AD:VAF:C:PS	0|1:18:84:33:0.393:P:809
contig_2495	8723	.	C	T	18	PASS	.	GT:GQ:DP:AD:VAF:C:PS	1|0:18:78:39:0.5:P:809
contig_2495	8754	.	A	G	20	PASS	.	GT:GQ:DP:AD:VAF:C:PS	0|1:20:81:30:0.37:P:809
contig_2495	8838	.	G	A	19	PASS	.	GT:GQ:DP:AD:VAF:C:PS	0|1:19:82:28:0.341:P:809
contig_2495	8977	.	T	C	17	PASS	.	GT:GQ:DP:AD:VAF:C:PS	0|1:17:81:25:0.309:P:809
contig_2495	9146	.	GT	G	12.2	PASS	.	GT:GQ:DP:AD:VAF:C:PS	0|1:12:76:27:0.355263:DV:809
contig_2495	9148	.	AG	A	16.5	PASS	.	GT:GQ:DP:AD:VAF:C	1/1:8:76:47:0.618421:DV
contig_2495	9194	.	C	T	11.7	PASS	.	GT:GQ:DP:AD:VAF:C:PS	0|1:12:76:25:0.328947:DV:809
contig_2495	9201	.	G	A	17	PASS	.	GT:GQ:DP:AD:VAF:C:PS	0|1:17:81:29:0.358:P:809
contig_2495	9235	.	A	G	20	PASS	.	GT:GQ:DP:AD:VAF:C:PS	0|1:20:74:27:0.365:P:809
contig_2495	9246	.	ATT	A	25.4	PASS	.	GT:GQ:DP:AD:VAF:C	1/1:15:80:40:0.5:DV
contig_2495	9250	.	T	TTA	7.8	PASS	.	GT:GQ:DP:AD:VAF:C:PS	0|1:6:78:18:0.230769:DV:809
contig_2495	9258	.	AT	A	19.6	PASS	.	GT:GQ:DP:AD:VAF:C	1/1:4:79:44:0.556962:DV
contig_2495	9261	.	G	C,GAA	39.3	PASS	.	GT:GQ:DP:AD:VAF:C:PS	1|2:3:74:46,28:0.621622,0.378378:DV:809
contig_2495	9300	.	A	C	20	PASS	.	GT:GQ:DP:AD:VAF:C:PS	0|1:20:76:24:0.316:P:809
contig_2495	9332	.	C	T	16.4	PASS	.	GT:GQ:DP:AD:VAF:C:PS	0|1:16:79:28:0.35443:DV:809
contig_2495	9338	.	T	TA	20.5	PASS	.	GT:GQ:DP:AD:VAF:C:PS	1|0:4:81:39:0.481481:DV:809
contig_2495	9389	.	C	T	11.1	PASS	.	GT:GQ:DP:AD:VAF:C:PS	0|1:11:75:23:0.306667:DV:809
contig_2495	9408	.	G	A	20	PASS	.	GT:GQ:DP:AD:VAF:C:PS	0|1:20:79:26:0.329:P:809
contig_2495	9422	.	C	T	16	PASS	.	GT:GQ:DP:AD:VAF:C:PS	0|1:16:80:25:0.312:P:809
contig_2495	9513	.	G	A	17	PASS	.	GT:GQ:DP:AD:VAF:C:PS	0|1:17:69:19:0.275:P:809
contig_2495	9552	.	T	A	16	PASS	.	GT:GQ:DP:AD:VAF:C:PS	0|1:16:52:16:0.308:P:809
contig_2495	9720	.	T	C	6.8	PASS	.	GT:GQ:DP:AD:VAF:C:PS	0|1:7:72:18:0.25:DV:809
contig_2495	9734	.	TATATATATA	T	5.2	PASS	.	GT:GQ:DP:AD:VAF:C:PS	0|1:5:50:14:0.28:DV:809
contig_2495	9787	.	C	A	10.9	PASS	.	GT:GQ:DP:AD:VAF:C:PS	0|1:11:65:16:0.246154:DV:809
contig_2495	9851	.	G	A	20	PASS	.	GT:GQ:DP:AD:VAF:C:PS	1|0:9:65:41:0.630769:DV:809
contig_2495	10188	.	T	C	17	PASS	.	GT:GQ:DP:AD:VAF:C:PS	0|1:17:62:19:0.306:P:809
contig_2495	10256	.	A	C	18.6	PASS	.	GT:GQ:DP:AD:VAF:C:PS	1|0:10:63:38:0.603175:DV:809
contig_2495	10438	.	C	T	16	PASS	.	GT:GQ:DP:AD:VAF:C:PS	0|1:16:60:19:0.317:P:809
contig_2495	10451	.	A	T	15.3	PASS	.	GT:GQ:DP:AD:VAF:C:PS	0|1:15:62:16:0.258065:DV:809
contig_2495	10477	.	T	C	9.1	PASS	.	GT:GQ:DP:AD:VAF:C:PS	1|0:8:64:22:0.34375:DV:809
contig_2495	10492	.	GCTC	G	12	PASS	.	GT:GQ:DP:AD:VAF:C:PS	0|1:12:65:17:0.262:P:809
contig_2495	10508	.	G	GAT	14.8	PASS	.	GT:GQ:DP:AD:VAF:C:PS	1|0:8:64:20:0.3125:DV:809
contig_2495	10532	.	C	T	4.9	PASS	.	GT:GQ:DP:AD:VAF:C:PS	1|0:5:64:23:0.359375:DV:809
contig_2495	10557	.	A	C	19.5	PASS	.	GT:GQ:DP:AD:VAF:C:PS	1|0:8:63:40:0.634921:DV:809
contig_2495	10602	.	C	T	15.5	PASS	.	GT:GQ:DP:AD:VAF:C:PS	0|1:15:61:19:0.311475:DV:809
contig_2495	10648	.	T	C	17	PASS	.	GT:GQ:DP:AD:VAF:C:PS	0|1:17:72:25:0.347:P:809
contig_2495	10690	.	T	C	18	PASS	.	GT:GQ:DP:AD:VAF:C:PS	1|0:18:75:42:0.56:P:809
contig_2495	10936	.	T	C	12.9	PASS	.	GT:GQ:DP:AD:VAF:C:PS	0|1:13:74:21:0.283784:DV:809
contig_2495	10960	.	G	A	20	PASS	.	GT:GQ:DP:AD:VAF:C:PS	1|0:20:72:37:0.514:P:809
contig_2495	10974	.	C	T	3.1	PASS	.	GT:GQ:DP:AD:VAF:C:PS	0|1:3:65:15:0.230769:DV:809
contig_2495	11005	.	T	A	6.8	PASS	.	GT:GQ:DP:AD:VAF:C:PS	0|1:7:75:21:0.28:DV:809
contig_2495	11033	.	C	T	5.6	PASS	.	GT:GQ:DP:AD:VAF:C:PS	0|1:6:70:17:0.242857:DV:809
contig_2495	11211	.	C	T	9.2	PASS	.	GT:GQ:DP:AD:VAF:C:PS	0|1:9:76:21:0.276316:DV:809
contig_2495	11306	.	A	G	9.9	PASS	.	GT:GQ:DP:AD:VAF:C:PS	0|1:10:75:20:0.266667:DV:809
contig_2495	11417	.	C	T	6.2	PASS	.	GT:GQ:DP:AD:VAF:C:PS	0|1:6:77:26:0.337662:DV:809
contig_2495	11700	.	T	C	17	PASS	.	GT:GQ:DP:AD:VAF:C:PS	1|0:17:77:35:0.455:P:809
contig_2495	11745	.	A	T	8.8	PASS	.	GT:GQ:DP:AD:VAF:C:PS	0|1:9:77:20:0.25974:DV:809
contig_2495	11921	.	T	G	4.7	PASS	.	GT:GQ:DP:AD:VAF:C:PS	0|1:5:77:20:0.25974:DV:809
contig_2495	11929	.	TGTG	T	3.1	PASS	.	GT:GQ:DP:AD:VAF:C:PS	0|1:3:71:8:0.112676:DV:809
contig_2495	11932	.	G	T	1.4	refCall	.	GT:GQ:DP:AD:VAF:C	./.:6:65:9:0.138462:DV
contig_2495	12021	.	C	T	0.7	refCall	.	GT:GQ:DP:AD:VAF:C	./.:8:69:16:0.231884:DV
contig_2495	12075	.	T	C	0.9	refCall	.	GT:GQ:DP:AD:VAF:C	./.:7:71:17:0.239437:DV
contig_2495	12091	.	C	T	20	PASS	.	GT:GQ:DP:AD:VAF:C:PS	1|0:20:67:35:0.522:P:809
contig_2495	12118	.	G	A	1.1	refCall	.	GT:GQ:DP:AD:VAF:C	./.:6:67:19:0.283582:DV
contig_2495	12156	.	C	T	0.7	refCall	.	GT:GQ:DP:AD:VAF:C	./.:8:69:20:0.289855:DV
contig_2495	12599	.	C	T	0	refCall	.	GT:GQ:DP:AD:VAF:C	0/0:23:39:5:0.128205:DV
contig_2495	12773	.	CATTTATTT	C	10	PASS	.	GT:GQ:DP:AD:VAF:C:PS	0|1:10:47:14:0.297872:DV:809
contig_2495	12926	.	C	T	11.7	PASS	.	GT:GQ:DP:AD:VAF:C:PS	0|1:12:51:20:0.392157:DV:809
contig_2495	13604	.	GA	G	0.8	refCall	.	GT:GQ:DP:AD:VAF:C	./.:8:41:16:0.390244:DV
contig_2495	13707	.	TGAGAGAGA	T	0.9	refCall	.	GT:GQ:DP:AD:VAF:C	./.:7:45:7:0.155556:DV
contig_2495	17402	.	G	A	1.3	refCall	.	GT:GQ:DP:AD:VAF:C	./.:6:60:19:0.316667:DV
contig_2495	17887	.	C	A	16	PASS	.	GT:GQ:DP:AD:VAF:C:PS	1|0:16:63:23:0.365:P:809
contig_2495	18004	.	C	T	20	PASS	.	GT:GQ:DP:AD:VAF:C:PS	0|1:20:62:30:0.484:P:809
contig_2495	18074	.	T	C	20	PASS	.	GT:GQ:DP:AD:VAF:C:PS	1|0:20:60:26:0.433:P:809
contig_2495	18157	.	C	T	21	PASS	.	GT:GQ:DP:AD:VAF:C:PS	1|0:21:61:30:0.492:P:809
contig_2495	18168	.	T	A	18	PASS	.	GT:GQ:DP:AD:VAF:C:PS	1|0:18:62:28:0.452:P:809
contig_2495	18251	.	T	A	16	PASS	.	GT:GQ:DP:AD:VAF:C:PS	1|0:16:58:27:0.466:P:809
contig_2495	18633	.	C	T	2.2	refCall	.	GT:GQ:DP:AD:VAF:C	./.:4:53:19:0.358491:DV
contig_2495	18640	.	T	C	0.5	refCall	.	GT:GQ:DP:AD:VAF:C	./.:9:51:12:0.235294:DV
contig_2495	19192	.	T	C	17	PASS	.	GT:GQ:DP:AD:VAF:C:PS	0|1:17:58:29:0.5:P:809
contig_2495	19199	.	T	C	17	PASS	.	GT:GQ:DP:AD:VAF:C:PS	1|0:17:58:26:0.448:P:809
contig_2495	19246	.	T	C	17	PASS	.	GT:GQ:DP:AD:VAF:C:PS	0|1:17:57:23:0.404:P:809
contig_2495	19276	.	G	C	16	PASS	.	GT:GQ:DP:AD:VAF:C:PS	0|1:16:55:25:0.455:P:809
contig_2495	19286	.	T	A	16	PASS	.	GT:GQ:DP:AD:VAF:C:PS	0|1:16:60:31:0.517:P:809
contig_2495	19307	.	C	A	18	PASS	.	GT:GQ:DP:AD:VAF:C:PS	1|0:18:59:25:0.424:P:809
contig_2495	19363	.	A	T	24.1	PASS	.	GT:GQ:DP:AD:VAF:C:PS	1|0:20:59:25:0.423729:DV:809
contig_2495	19369	.	A	T	28.5	PASS	.	GT:GQ:DP:AD:VAF:C:PS	0|1:16:60:28:0.466667:DV:809
contig_2495	19461	.	C	A	19	PASS	.	GT:GQ:DP:AD:VAF:C:PS	1|0:19:57:23:0.404:P:809
contig_2495	19681	.	C	T	14	PASS	.	GT:GQ:DP:AD:VAF:C:PS	0|1:13:55:23:0.418182:DV:809
contig_2495	26000	.	TA	T	1.1	refCall	.	GT:GQ:DP:AD:VAF:C	./.:6:40:4:0.1:DV
contig_2495	31058	.	C	T	19	PASS	.	GT:GQ:DP:AD:VAF:C:PS	1|0:19:39:16:0.41:P:31057
contig_2495	31113	.	TAAA	T	12.4	PASS	.	GT:GQ:DP:AD:VAF:C	1/1:6:39:30:0.769231:DV
contig_2495	31119	.	AATAT	A	15.3	PASS	.	GT:GQ:DP:AD:VAF:C:PS	0|1:15:34:13:0.382353:DV:31057
contig_2495	38919	.	T	C	47.5	PASS	.	GT:GQ:DP:AD:VAF:C:PS	1|0:47:44:16:0.363636:DV:38918
contig_2495	39280	.	CAT	C	66.6	PASS	.	GT:GQ:DP:AD:VAF:C:PS	1|0:63:46:19:0.413043:DV:38918
contig_2495	39607	.	T	A	20	PASS	.	GT:GQ:DP:AD:VAF:C:PS	0|1:20:54:24:0.444:P:38918
contig_2495	41787	.	A	G	20	PASS	.	GT:GQ:DP:AD:VAF:C:PS	0|1:20:59:23:0.39:P:38918
contig_2495	44784	.	A	T	50.8	PASS	.	GT:GQ:DP:AD:VAF:C:PS	0|1:51:65:21:0.323077:DV:38918
contig_2495	45274	.	G	A	27.3	PASS	.	GT:GQ:DP:AD:VAF:C:PS	0|1:27:63:19:0.301587:DV:38918
contig_2495	45334	.	T	TC	10.1	PASS	.	GT:GQ:DP:AD:VAF:C:PS	0|1:10:61:12:0.196721:DV:38918
contig_2495	45335	.	A	T	38.1	PASS	.	GT:GQ:DP:AD:VAF:C:PS	0|1:38:59:14:0.237288:DV:38918
contig_2495	45662	.	A	G	48	PASS	.	GT:GQ:DP:AD:VAF:C:PS	1|0:42:65:37:0.569231:DV:38918
contig_2495	46470	.	C	T	16	PASS	.	GT:GQ:DP:AD:VAF:C:PS	0|1:16:64:22:0.344:P:38918
contig_2495	47366	.	T	TGC	7.4	PASS	.	GT:GQ:DP:AD:VAF:C:PS	0|1:7:49:9:0.183673:DV:38918
contig_2495	47393	.	T	A	31.7	PASS	.	GT:GQ:DP:AD:VAF:C:PS	0|1:32:48:16:0.333333:DV:38918
contig_2495	47627	.	C	A	44.3	PASS	.	GT:GQ:DP:AD:VAF:C:PS	0|1:44:51:14:0.27451:DV:38918
contig_2495	48514	.	CT	C	0	refCall	.	GT:GQ:DP:AD:VAF:C	0/0:43:57:17:0.298246:DV
contig_2495	48516	.	TTTTTTCTTTTAA	T	40.9	PASS	.	GT:GQ:DP:AD:VAF:C:PS	0|1:41:54:17:0.314815:DV:38918
contig_2495	48546	.	C	T	19	PASS	.	GT:GQ:DP:AD:VAF:C:PS	0|1:19:58:21:0.362:P:38918
contig_2495	49051	.	C	T	20	PASS	.	GT:GQ:DP:AD:VAF:C:PS	0|1:20:57:23:0.404:P:38918
contig_2495	49135	.	T	C	18	PASS	.	GT:GQ:DP:AD:VAF:C:PS	0|1:18:58:23:0.397:P:38918
contig_2495	49155	.	A	AT	12	PASS	.	GT:GQ:DP:AD:VAF:C:PS	0|1:12:56:17:0.304:P:38918
contig_2495	49327	.	C	T	18	PASS	.	GT:GQ:DP:AD:VAF:C:PS	0|1:18:51:20:0.392:P:38918
contig_2495	51442	.	ATGTGTG	A	3.7	PASS	.	GT:GQ:DP:AD:VAF:C:PS	1|0:4:32:17:0.53125:DV:38918
contig_2495	51450	.	A	G	20.4	PASS	.	GT:GQ:DP:AD:VAF:C:PS	0|1:20:39:15:0.384615:DV:38918
contig_2495	51452	.	ATG	A,GTG	18.7	PASS	.	GT:GQ:DP:AD:VAF:C:PS	1|2:5:39:10,15:0.25641,0.384615:DV:38918
contig_2495	52440	.	A	G	16	PASS	.	GT:GQ:DP:AD:VAF:C:PS	1|0:16:52:24:0.462:P:38918
contig_2495	54544	.	TATATATATA	T	11.3	PASS	.	GT:GQ:DP:AD:VAF:C:PS	1|0:11:39:7:0.179487:DV:38918
contig_2495	54597	.	A	C	20	PASS	.	GT:GQ:DP:AD:VAF:C:PS	0|1:20:36:15:0.417:P:38918
contig_2495	56358	.	C	T	20	PASS	.	GT:GQ:DP:AD:VAF:C:PS	1|0:20:50:21:0.42:P:38918
contig_2495	56732	.	A	G	16	PASS	.	GT:GQ:DP:AD:VAF:C:PS	1|0:16:51:20:0.392:P:38918
contig_2495	56866	.	T	C	18	PASS	.	GT:GQ:DP:AD:VAF:C:PS	1|0:18:50:19:0.38:P:38918
contig_2495	56887	.	T	C	19	PASS	.	GT:GQ:DP:AD:VAF:C:PS	1|0:19:48:20:0.417:P:38918
contig_2495	57579	.	G	A	18	PASS	.	GT:GQ:DP:AD:VAF:C:PS	1|0:18:49:19:0.388:P:38918
contig_2495	57924	.	A	G	18	PASS	.	GT:GQ:DP:AD:VAF:C:PS	1|0:18:47:20:0.426:P:38918
contig_2495	59179	.	G	A	23	PASS	.	GT:GQ:DP:AD:VAF:C:PS	0|1:23:52:24:0.462:P:38918
contig_2495	61191	.	A	G	16	PASS	.	GT:GQ:DP:AD:VAF:C:PS	1|0:16:69:23:0.333:P:38918
contig_2495	61296	.	T	C	19	PASS	.	GT:GQ:DP:AD:VAF:C:PS	1|0:19:68:29:0.426:P:38918
contig_2495	61408	.	A	G	18	PASS	.	GT:GQ:DP:AD:VAF:C:PS	1|0:18:70:28:0.4:P:38918
contig_2495	61424	.	GT	G	52.3	PASS	.	GT:GQ:DP:AD:VAF:C:PS	0|1:35:66:30:0.454545:DV:38918
contig_2495	61429	.	TC	T	29.6	PASS	.	GT:GQ:DP:AD:VAF:C:PS	1|0:29:62:23:0.370968:DV:38918
contig_2495	61574	.	TAG	T	19	PASS	.	GT:GQ:DP:AD:VAF:C:PS	1|0:19:67:26:0.388:P:38918
contig_2495	61624	.	T	A	17	PASS	.	GT:GQ:DP:AD:VAF:C:PS	1|0:17:65:27:0.415:P:38918
contig_2495	61656	.	A	C	18	PASS	.	GT:GQ:DP:AD:VAF:C:PS	1|0:18:62:27:0.435:P:38918
contig_2495	63990	.	G	C	21	PASS	.	GT:GQ:DP:AD:VAF:C:PS	1|0:21:53:23:0.434:P:38918
contig_2495	64158	.	A	T	17	PASS	.	GT:GQ:DP:AD:VAF:C:PS	1|0:17:61:25:0.41:P:38918
contig_2495	64258	.	G	A	16	PASS	.	GT:GQ:DP:AD:VAF:C:PS	1|0:16:62:27:0.435:P:38918
contig_2495	64276	.	A	AT	15.6	PASS	.	GT:GQ:DP:AD:VAF:C:PS	0|1:16:61:11:0.180328:DV:38918
contig_2495	64316	.	A	G	19	PASS	.	GT:GQ:DP:AD:VAF:C:PS	1|0:19:65:27:0.415:P:38918
contig_2495	64864	.	GA	G	0	refCall	.	GT:GQ:DP:AD:VAF:C	0/0:24:53:16:0.301887:DV
contig_2495	66670	.	C	T	19	PASS	.	GT:GQ:DP:AD:VAF:C:PS	1|0:19:58:23:0.397:P:38918
contig_2495	67875	.	A	G	58.9	PASS	.	GT:GQ:DP:AD:VAF:C:PS	1|0:58:59:23:0.38983:DV:38918
contig_2495	68089	.	A	G	69.2	PASS	.	GT:GQ:DP:AD:VAF:C:PS	1|0:69:58:25:0.431034:DV:38918
contig_2495	70206	.	C	T	20	PASS	.	GT:GQ:DP:AD:VAF:C:PS	0|1:20:74:28:0.378:P:38918
contig_2495	71973	.	A	G	19	PASS	.	GT:GQ:DP:AD:VAF:C:PS	1|0:19:61:30:0.492:P:38918
contig_2495	72043	.	GT	G	15	PASS	.	GT:GQ:DP:AD:VAF:C:PS	0|1:15:63:28:0.444:P:38918
contig_2495	72197	.	T	A	0.1	refCall	.	GT:GQ:DP:AD:VAF:C	./.:17:61:16:0.262295:DV
contig_2495	72202	.	T	A	22.7	PASS	.	GT:GQ:DP:AD:VAF:C:PS	0|1:19:62:26:0.419355:DV:38918
contig_2495	72204	.	A	G	4.4	PASS	.	GT:GQ:DP:AD:VAF:C:PS	1|0:4:61:30:0.491803:DV:38918
contig_2495	72208	.	T	G	1.4	refCall	.	GT:GQ:DP:AD:VAF:C	./.:6:59:29:0.491525:DV
contig_2495	72213	.	T	A	4.8	PASS	.	GT:GQ:DP:AD:VAF:C:PS	1|0:5:60:31:0.516667:DV:38918
contig_2495	72273	.	T	G	21	PASS	.	GT:GQ:DP:AD:VAF:C:PS	0|1:21:63:26:0.413:P:38918
contig_2495	72890	.	AGAGAGAGAGAG	A	30.6	PASS	.	GT:GQ:DP:AD:VAF:C:PS	1|0:31:49:6:0.122449:DV:38918
contig_2495	73288	.	TC	T	14	PASS	.	GT:GQ:DP:AD:VAF:C:PS	1|0:14:65:34:0.523:P:38918
contig_2495	73402	.	A	G	19	PASS	.	GT:GQ:DP:AD:VAF:C:PS	0|1:19:65:28:0.431:P:38918
contig_2495	75077	.	TAAAAATA	T	43.8	PASS	.	GT:GQ:DP:AD:VAF:C:PS	1|0:37:53:23:0.433962:DV:38918
contig_2495	75086	.	A	ATGAG	20	PASS	.	GT:GQ:DP:AD:VAF:C:PS	0|1:20:51:19:0.372549:DV:38918
contig_2495	75643	.	G	A	17	PASS	.	GT:GQ:DP:AD:VAF:C:PS	0|1:17:50:19:0.38:P:38918
contig_2495	75774	.	G	A	37.8	PASS	.	GT:GQ:DP:AD:VAF:C:PS	0|1:38:51:17:0.333333:DV:38918
contig_2495	75781	.	T	C	59.9	PASS	.	GT:GQ:DP:AD:VAF:C:PS	0|1:60:49:21:0.428571:DV:38918
contig_2495	75858	.	T	TTA	15	PASS	.	GT:GQ:DP:AD:VAF:C:PS	0|1:15:53:21:0.396:P:38918
contig_2495	75872	.	G	A	23	PASS	.	GT:GQ:DP:AD:VAF:C:PS	0|1:23:53:22:0.415:P:38918
contig_2495	75908	.	G	A	20	PASS	.	GT:GQ:DP:AD:VAF:C:PS	0|1:20:55:24:0.436:P:38918
contig_2495	75930	.	GA	G	30.7	PASS	.	GT:GQ:DP:AD:VAF:C:PS	1|0:11:57:33:0.578947:DV:38918
contig_2495	75932	.	A	AAT	22.5	PASS	.	GT:GQ:DP:AD:VAF:C:PS	0|1:22:57:19:0.333333:DV:38918
contig_2495	75969	.	C	T	20	PASS	.	GT:GQ:DP:AD:VAF:C:PS	0|1:20:57:23:0.404:P:38918
contig_2495	75989	.	T	C	21	PASS	.	GT:GQ:DP:AD:VAF:C:PS	0|1:21:57:20:0.351:P:38918
contig_2495	76446	.	A	G	19	PASS	.	GT:GQ:DP:AD:VAF:C:PS	1|0:19:47:23:0.489:P:38918
contig_2495	76738	.	A	G	18	PASS	.	GT:GQ:DP:AD:VAF:C:PS	1|0:18:52:23:0.442:P:38918
contig_2495	77548	.	G	A	18	PASS	.	GT:GQ:DP:AD:VAF:C:PS	1|0:18:55:20:0.364:P:38918
contig_2495	77655	.	T	C	31.4	PASS	.	GT:GQ:DP:AD:VAF:C:PS	1|0:31:55:19:0.345455:DV:38918
contig_2495	77690	.	C	T	16	PASS	.	GT:GQ:DP:AD:VAF:C:PS	1|0:16:52:24:0.462:P:38918
contig_2495	77774	.	C	T	24.1	PASS	.	GT:GQ:DP:AD:VAF:C:PS	1|0:24:48:19:0.395833:DV:38918
contig_2495	77822	.	G	GGACGC	29.6	PASS	.	GT:GQ:DP:AD:VAF:C:PS	1|0:30:49:8:0.163265:DV:38918
contig_2495	78754	.	G	A	16	PASS	.	GT:GQ:DP:AD:VAF:C:PS	1|0:16:51:26:0.51:P:38918
contig_2495	78881	.	AT	A	47.5	PASS	.	GT:GQ:DP:AD:VAF:C:PS	0|1:47:45:18:0.4:DV:38918
contig_2495	78884	.	A	T	21.6	PASS	.	GT:GQ:DP:AD:VAF:C:PS	1|0:20:36:13:0.361111:DV:38918
contig_2495	78980	.	A	G	20	PASS	.	GT:GQ:DP:AD:VAF:C:PS	0|1:20:43:15:0.349:P:38918
contig_2495	79135	.	A	G	21	PASS	.	GT:GQ:DP:AD:VAF:C:PS	0|1:21:47:20:0.426:P:38918
contig_2495	79642	.	G	A	22	PASS	.	GT:GQ:DP:AD:VAF:C:PS	0|1:22:55:27:0.491:P:38918
contig_2495	80855	.	C	T	19	PASS	.	GT:GQ:DP:AD:VAF:C:PS	1|0:19:48:22:0.458:P:38918
contig_2495	81037	.	T	G	53.5	PASS	.	GT:GQ:DP:AD:VAF:C:PS	1|0:53:55:21:0.381818:DV:38918
contig_2495	81733	.	TTAGATGCATAGA	T	12	PASS	.	GT:GQ:DP:AD:VAF:C:PS	1|0:12:51:19:0.373:P:38918
contig_2495	81833	.	A	G	16	PASS	.	GT:GQ:DP:AD:VAF:C:PS	1|0:16:46:18:0.391:P:38918
contig_2495	82058	.	C	T	17	PASS	.	GT:GQ:DP:AD:VAF:C:PS	1|0:17:46:20:0.435:P:38918
contig_2495	82302	.	TTA	T	12	PASS	.	GT:GQ:DP:AD:VAF:C:PS	1|0:12:44:18:0.409:P:38918
contig_2495	84371	.	TATGTGTA	T,TAATGTGTA	57.4	PASS	.	GT:GQ:DP:AD:VAF:C:PS	2|1:28:50:28,15:0.56,0.3:DV:38918
contig_2495	84849	.	CTTA	C	26.1	PASS	.	GT:GQ:DP:AD:VAF:C:PS	1|0:26:49:14:0.285714:DV:38918
contig_2495	85547	.	T	TCGTCG	40.3	PASS	.	GT:GQ:DP:AD:VAF:C:PS	1|0:39:55:12:0.218182:DV:38918
contig_2495	86745	.	GTT	G	28.2	PASS	.	GT:GQ:DP:AD:VAF:C:PS	0|1:27:57:31:0.54386:DV:38918
contig_2495	87384	.	CTATATATAT	CATATATAT,C	58.2	PASS	.	GT:GQ:DP:AD:VAF:C:PS	2|1:29:46:17,10:0.369565,0.217391:DV:38918
contig_2495	87683	.	A	G	18	PASS	.	GT:GQ:DP:AD:VAF:C:PS	0|1:18:51:25:0.49:P:38918
contig_2495	87930	.	A	C	17	PASS	.	GT:GQ:DP:AD:VAF:C:PS	0|1:17:49:20:0.408:P:38918
contig_2495	89306	.	C	T	20	PASS	.	GT:GQ:DP:AD:VAF:C:PS	0|1:20:48:22:0.458:P:38918
contig_2495	89924	.	T	A	16	PASS	.	GT:GQ:DP:AD:VAF:C:PS	1|0:16:41:11:0.268:P:38918
contig_2495	90800	.	A	T	18	PASS	.	GT:GQ:DP:AD:VAF:C:PS	1|0:18:43:20:0.465:P:38918
contig_2495	90966	.	T	C	19	PASS	.	GT:GQ:DP:AD:VAF:C:PS	1|0:19:49:21:0.429:P:38918
contig_2495	91003	.	C	T	53.1	PASS	.	GT:GQ:DP:AD:VAF:C:PS	1|0:51:45:17:0.377778:DV:38918
contig_2495	91007	.	TTC	T,TGTC	58.5	PASS	.	GT:GQ:DP:AD:VAF:C:PS	2|1:30:53:27,24:0.509434,0.45283:DV:38918
contig_2495	91641	.	T	C	21	PASS	.	GT:GQ:DP:AD:VAF:C:PS	0|1:21:57:27:0.474:P:38918
contig_2495	91874	.	G	A	18	PASS	.	GT:GQ:DP:AD:VAF:C:PS	0|1:18:55:26:0.473:P:38918
contig_2495	92088	.	C	T	18	PASS	.	GT:GQ:DP:AD:VAF:C:PS	0|1:18:54:26:0.481:P:38918
contig_2495	93724	.	TA	T	50.7	PASS	.	GT:GQ:DP:AD:VAF:C:PS	1|0:42:41:18:0.439024:DV:38918
contig_2495	93725	.	A	AGG	30.8	PASS	.	GT:GQ:DP:AD:VAF:C:PS	0|1:29:24:17:0.708333:DV:38918
contig_2495	94317	.	G	C	20	PASS	.	GT:GQ:DP:AD:VAF:C:PS	0|1:20:46:19:0.413:P:38918
contig_2495	94507	.	A	G	19	PASS	.	GT:GQ:DP:AD:VAF:C:PS	0|1:19:50:22:0.44:P:38918
contig_2495	96128	.	A	G	19	PASS	.	GT:GQ:DP:AD:VAF:C:PS	0|1:19:49:23:0.469:P:38918
contig_2495	97608	.	C	T	21	PASS	.	GT:GQ:DP:AD:VAF:C:PS	0|1:21:45:21:0.467:P:38918
contig_2495	97647	.	G	A	21	PASS	.	GT:GQ:DP:AD:VAF:C:PS	0|1:21:44:20:0.455:P:38918
contig_2495	97779	.	C	T	18	PASS	.	GT:GQ:DP:AD:VAF:C:PS	0|1:18:43:20:0.465:P:38918
contig_2495	98230	.	ATAT	A	0.6	refCall	.	GT:GQ:DP:AD:VAF:C	./.:9:32:5:0.15625:DV
contig_2495	98276	.	TGTGTG	T	0.3	refCall	.	GT:GQ:DP:AD:VAF:C	./.:12:35:14:0.4:DV
contig_2495	98277	.	G	A	0.6	refCall	.	GT:GQ:DP:AD:VAF:C	./.:9:19:8:0.421053:DV
contig_2495	98293	.	T	TCG	4.7	PASS	.	GT:GQ:DP:AD:VAF:C	1/1:5:41:20:0.487805:DV
contig_2495	98294	.	G	GC	0.9	refCall	.	GT:GQ:DP:AD:VAF:C	./.:7:41:22:0.536585:DV
contig_2495	99289	.	A	G	19	PASS	.	GT:GQ:DP:AD:VAF:C:PS	0|1:19:53:23:0.434:P:38918
contig_2495	99709	.	GA	G	12.4	PASS	.	GT:GQ:DP:AD:VAF:C:PS	0|1:8:53:25:0.471698:DV:38918
contig_2495	99711	.	A	AC	27.3	PASS	.	GT:GQ:DP:AD:VAF:C:PS	1|0:25:47:15:0.319149:DV:38918
contig_2495	100684	.	AT	A,ATT	12	PASS	.	GT:GQ:DP:AD:VAF:C:PS	2|1:12:50:26,19:0.52,0.38:P:38918
contig_2495	101626	.	T	C	19	PASS	.	GT:GQ:DP:AD:VAF:C:PS	1|0:19:53:26:0.491:P:38918
contig_2495	102188	.	C	T	21	PASS	.	GT:GQ:DP:AD:VAF:C:PS	0|1:21:55:27:0.491:P:38918
contig_2495	102366	.	TAA	T	17	PASS	.	GT:GQ:DP:AD:VAF:C:PS	0|1:17:44:21:0.477:P:38918
contig_2495	102700	.	TA	T,TCA	12	PASS	.	GT:GQ:DP:AD:VAF:C:PS	2|1:12:48:23,20:0.479,0.417:P:38918
contig_2495	102825	.	A	G	19	PASS	.	GT:GQ:DP:AD:VAF:C:PS	1|0:19:46:19:0.413:P:38918
contig_2495	102917	.	T	C	21	PASS	.	GT:GQ:DP:AD:VAF:C:PS	0|1:21:52:20:0.385:P:38918
contig_2495	103305	.	C	G	20	PASS	.	GT:GQ:DP:AD:VAF:C:PS	0|1:20:47:21:0.447:P:38918
contig_2495	103345	.	ACT	A	19	PASS	.	GT:GQ:DP:AD:VAF:C:PS	0|1:19:50:20:0.4:P:38918
contig_2495	103356	.	A	G	36.1	PASS	.	GT:GQ:DP:AD:VAF:C:PS	0|1:36:44:15:0.340909:DV:38918
contig_2495	103379	.	A	G	48.8	PASS	.	GT:GQ:DP:AD:VAF:C:PS	0|1:49:51:23:0.45098:DV:38918
contig_2495	103433	.	T	C	21	PASS	.	GT:GQ:DP:AD:VAF:C:PS	0|1:21:53:24:0.453:P:38918
contig_2495	104821	.	C	T	21	PASS	.	GT:GQ:DP:AD:VAF:C:PS	0|1:21:62:29:0.468:P:38918
contig_2495	105017	.	G	A	55	PASS	.	GT:GQ:DP:AD:VAF:C:PS	1|0:55:61:21:0.344262:DV:38918
contig_2495	105024	.	T	C	23.7	PASS	.	GT:GQ:DP:AD:VAF:C:PS	1|0:24:57:17:0.298246:DV:38918
contig_2495	105560	.	C	A	22	PASS	.	GT:GQ:DP:AD:VAF:C:PS	0|1:22:61:25:0.41:P:38918
contig_2495	105583	.	G	A	22	PASS	.	GT:GQ:DP:AD:VAF:C:PS	0|1:22:62:27:0.435:P:38918
contig_2495	105907	.	G	A	20	PASS	.	GT:GQ:DP:AD:VAF:C:PS	0|1:20:62:31:0.5:P:38918
contig_2495	106758	.	T	C	18	PASS	.	GT:GQ:DP:AD:VAF:C:PS	0|1:18:61:25:0.41:P:38918
contig_2495	107743	.	G	T	19	PASS	.	GT:GQ:DP:AD:VAF:C:PS	0|1:19:60:23:0.383:P:38918
contig_2495	107889	.	AAAT	A	26	PASS	.	GT:GQ:DP:AD:VAF:C:PS	1|0:6:61:38:0.622951:DV:38918
contig_2495	107897	.	A	ATTAT	14.7	PASS	.	GT:GQ:DP:AD:VAF:C:PS	0|1:15:61:15:0.245902:DV:38918
contig_2495	108331	.	TTCTC	T	27.6	PASS	.	GT:GQ:DP:AD:VAF:C:PS	0|1:28:60:12:0.2:DV:38918
contig_2495	108518	.	T	C	22	PASS	.	GT:GQ:DP:AD:VAF:C:PS	0|1:22:61:28:0.459:P:38918
contig_2495	108909	.	T	C	20	PASS	.	GT:GQ:DP:AD:VAF:C:PS	0|1:20:63:26:0.413:P:38918
contig_2495	110359	.	AC	A	16.5	PASS	.	GT:GQ:DP:AD:VAF:C:PS	1|0:16:56:30:0.535714:DV:38918
contig_2495	110360	.	C	CTG	41.1	PASS	.	GT:GQ:DP:AD:VAF:C:PS	0|1:31:26:21:0.807692:DV:38918
contig_2495	110755	.	CA	C,CAA	59	PASS	.	GT:GQ:DP:AD:VAF:C:PS	1|2:30:59:29,27:0.491525,0.457627:DV:38918
contig_2495	110757	.	T	TA	39.5	PASS	.	GT:GQ:DP:AD:VAF:C:PS	0|1:39:58:26:0.448276:DV:38918
contig_2495	110785	.	G	A	19	PASS	.	GT:GQ:DP:AD:VAF:C:PS	1|0:19:58:29:0.5:P:38918
contig_2495	111135	.	C	T	22	PASS	.	GT:GQ:DP:AD:VAF:C:PS	0|1:22:66:31:0.47:P:38918
contig_2495	111665	.	T	C	21	PASS	.	GT:GQ:DP:AD:VAF:C:PS	0|1:21:59:28:0.475:P:38918
contig_2495	111999	.	T	C	21	PASS	.	GT:GQ:DP:AD:VAF:C:PS	0|1:21:59:27:0.458:P:38918
contig_2495	112140	.	A	G	58.6	PASS	.	GT:GQ:DP:AD:VAF:C:PS	0|1:58:60:24:0.4:DV:38918
contig_2495	112145	.	G	A	19	PASS	.	GT:GQ:DP:AD:VAF:C:PS	0|1:19:58:26:0.448:P:38918
contig_2495	112171	.	AAATATTTCAT	A	13	PASS	.	GT:GQ:DP:AD:VAF:C:PS	1|0:13:58:29:0.5:P:38918
contig_2495	112600	.	C	T	20	PASS	.	GT:GQ:DP:AD:VAF:C:PS	0|1:20:59:23:0.39:P:38918
contig_2495	114200	.	C	T	17	PASS	.	GT:GQ:DP:AD:VAF:C:PS	0|1:17:52:19:0.365:P:38918
contig_2495	115069	.	C	CGG	9.6	PASS	.	GT:GQ:DP:AD:VAF:C:PS	0|1:10:55:13:0.236364:DV:38918
contig_2495	115070	.	A	T	24.7	PASS	.	GT:GQ:DP:AD:VAF:C:PS	0|1:25:55:13:0.236364:DV:38918
contig_2495	115089	.	C	CAGA	15	PASS	.	GT:GQ:DP:AD:VAF:C:PS	0|1:15:56:15:0.268:P:38918
contig_2495	116263	.	G	GGAA	13	PASS	.	GT:GQ:DP:AD:VAF:C:PS	0|1:13:57:18:0.316:P:38918
contig_2495	116813	.	G	GAT	20.9	PASS	.	GT:GQ:DP:AD:VAF:C:PS	0|1:21:61:21:0.344262:DV:38918
contig_2495	116816	.	G	GAT	26.4	PASS	.	GT:GQ:DP:AD:VAF:C:PS	0|1:26:55:21:0.381818:DV:38918
contig_2495	117434	.	C	T	21	PASS	.	GT:GQ:DP:AD:VAF:C:PS	1|0:21:59:24:0.407:P:38918
contig_2495	117521	.	G	A	19	PASS	.	GT:GQ:DP:AD:VAF:C:PS	1|0:19:58:27:0.466:P:38918
contig_2495	117805	.	G	A	20	PASS	.	GT:GQ:DP:AD:VAF:C:PS	1|0:20:63:31:0.492:P:38918
contig_2495	117952	.	T	C	21	PASS	.	GT:GQ:DP:AD:VAF:C:PS	0|1:21:59:27:0.458:P:38918
contig_2495	118015	.	TGTGATCAA	T	14	PASS	.	GT:GQ:DP:AD:VAF:C:PS	0|1:14:58:29:0.5:P:38918
contig_2495	118140	.	A	G	18	PASS	.	GT:GQ:DP:AD:VAF:C:PS	1|0:18:56:25:0.446:P:38918
contig_2495	118221	.	CTT	C	27	PASS	.	GT:GQ:DP:AD:VAF:C:PS	1|0:27:54:23:0.425926:DV:38918
contig_2495	118228	.	T	A	30.8	PASS	.	GT:GQ:DP:AD:VAF:C:PS	1|0:31:55:24:0.436364:DV:38918
contig_2495	118266	.	A	G	17	PASS	.	GT:GQ:DP:AD:VAF:C:PS	1|0:17:55:24:0.436:P:38918
contig_2495	118934	.	TTATATATATATATATATATATATATATATA	T	41.6	PASS	.	GT:GQ:DP:AD:VAF:C:PS	0|1:41:59:24:0.40678:DV:38918
contig_2495	119283	.	T	A	21	PASS	.	GT:GQ:DP:AD:VAF:C:PS	0|1:21:54:26:0.481:P:38918
contig_2495	120325	.	T	C	20	PASS	.	GT:GQ:DP:AD:VAF:C:PS	0|1:20:45:19:0.422:P:38918
contig_2495	120528	.	TC	T	1.5	refCall	.	GT:GQ:DP:AD:VAF:C	./.:5:38:15:0.394737:DV
contig_2495	120537	.	CTCTCTCT	C	0.9	refCall	.	GT:GQ:DP:AD:VAF:C	./.:7:36:9:0.25:DV
contig_2495	120550	.	T	C	4	PASS	.	GT:GQ:DP:AD:VAF:C:PS	1|0:4:37:10:0.27027:DV:38918
contig_2495	124756	.	C	T	42.8	PASS	.	GT:GQ:DP:AD:VAF:C:PS	1|0:43:48:16:0.333333:DV:38918
contig_2495	125398	.	T	C	18	PASS	.	GT:GQ:DP:AD:VAF:C:PS	1|0:18:52:22:0.423:P:38918
contig_2495	125456	.	G	A	19	PASS	.	GT:GQ:DP:AD:VAF:C:PS	1|0:19:49:23:0.469:P:38918
contig_2495	126451	.	GGGTATTC	G	13	PASS	.	GT:GQ:DP:AD:VAF:C:PS	1|0:13:51:22:0.431:P:38918
contig_2495	127583	.	TA	T	0	refCall	.	GT:GQ:DP:AD:VAF:C	0/0:26:48:11:0.229167:DV
contig_2495	128364	.	T	A	39.7	PASS	.	GT:GQ:DP:AD:VAF:C:PS	1|0:40:53:19:0.358491:DV:38918
contig_2495	128396	.	C	T	18	PASS	.	GT:GQ:DP:AD:VAF:C:PS	1|0:18:53:20:0.377:P:38918
contig_2495	128473	.	G	A	20	PASS	.	GT:GQ:DP:AD:VAF:C:PS	1|0:20:48:20:0.417:P:38918
contig_2495	129164	.	G	A	19	PASS	.	GT:GQ:DP:AD:VAF:C:PS	1|0:19:58:26:0.448:P:38918
contig_2495	129184	.	T	C	21	PASS	.	GT:GQ:DP:AD:VAF:C:PS	0|1:21:56:26:0.464:P:38918
contig_2495	129199	.	G	A	20	PASS	.	GT:GQ:DP:AD:VAF:C:PS	1|0:20:55:25:0.455:P:38918
contig_2495	129225	.	T	C	18	PASS	.	GT:GQ:DP:AD:VAF:C:PS	1|0:18:51:20:0.392:P:38918
contig_2495	129308	.	A	T	18	PASS	.	GT:GQ:DP:AD:VAF:C:PS	1|0:18:56:23:0.411:P:38918
contig_2495	129782	.	TA	T	15	PASS	.	GT:GQ:DP:AD:VAF:C:PS	1|0:15:51:21:0.412:P:38918
contig_2495	132676	.	AT	A	0	refCall	.	GT:GQ:DP:AD:VAF:C	0/0:49:58:13:0.224138:DV
contig_2495	132683	.	TTA	T	0	refCall	.	GT:GQ:DP:AD:VAF:C	0/0:41:52:8:0.153846:DV
contig_2495	132685	.	A	T	20.5	PASS	.	GT:GQ:DP:AD:VAF:C:PS	1|0:20:42:8:0.190476:DV:38918
contig_2495	133208	.	T	C	19	PASS	.	GT:GQ:DP:AD:VAF:C:PS	1|0:19:57:26:0.456:P:38918
contig_2495	135043	.	A	G	65.3	PASS	.	GT:GQ:DP:AD:VAF:C:PS	1|0:65:52:21:0.403846:DV:38918
contig_2495	135046	.	G	A	58.7	PASS	.	GT:GQ:DP:AD:VAF:C:PS	1|0:58:51:21:0.411765:DV:38918
contig_2495	135695	.	G	A	19	PASS	.	GT:GQ:DP:AD:VAF:C:PS	1|0:19:56:22:0.393:P:38918
contig_2495	136080	.	A	G	20	PASS	.	GT:GQ:DP:AD:VAF:C:PS	1|0:20:54:21:0.389:P:38918
contig_2495	136120	.	T	A	55.4	PASS	.	GT:GQ:DP:AD:VAF:C:PS	1|0:55:55:22:0.4:DV:38918
contig_2495	136284	.	G	T	35.1	PASS	.	GT:GQ:DP:AD:VAF:C:PS	1|0:35:51:20:0.392157:DV:38918
contig_2495	136289	.	A	ATT	23.8	PASS	.	GT:GQ:DP:AD:VAF:C:PS	1|0:24:54:16:0.296296:DV:38918
contig_2495	136290	.	C	T	42.1	PASS	.	GT:GQ:DP:AD:VAF:C:PS	1|0:42:54:23:0.425926:DV:38918
contig_2495	136444	.	A	C	19	PASS	.	GT:GQ:DP:AD:VAF:C:PS	1|0:19:53:24:0.453:P:38918
contig_2495	137181	.	G	T	18	PASS	.	GT:GQ:DP:AD:VAF:C:PS	1|0:18:52:24:0.462:P:38918
contig_2495	137379	.	T	C	18	PASS	.	GT:GQ:DP:AD:VAF:C:PS	1|0:18:49:20:0.408:P:38918
contig_2495	137400	.	G	A	17	PASS	.	GT:GQ:DP:AD:VAF:C:PS	1|0:17:52:23:0.442:P:38918
contig_2495	137543	.	T	C	19	PASS	.	GT:GQ:DP:AD:VAF:C:PS	1|0:19:55:26:0.473:P:38918
contig_2495	138167	.	C	T	18	PASS	.	GT:GQ:DP:AD:VAF:C:PS	1|0:18:56:24:0.429:P:38918
contig_2495	138233	.	G	C	20	PASS	.	GT:GQ:DP:AD:VAF:C:PS	1|0:20:58:25:0.431:P:38918
contig_2495	138836	.	C	T	69.5	PASS	.	GT:GQ:DP:AD:VAF:C:PS	1|0:69:58:24:0.413793:DV:38918
contig_2495	138877	.	C	T	19	PASS	.	GT:GQ:DP:AD:VAF:C:PS	1|0:19:56:21:0.375:P:38918
contig_2495	138957	.	G	A	18	PASS	.	GT:GQ:DP:AD:VAF:C:PS	1|0:18:61:23:0.377:P:38918
contig_2495	139117	.	T	G	19	PASS	.	GT:GQ:DP:AD:VAF:C:PS	1|0:19:61:25:0.41:P:38918
contig_2495	139152	.	A	C	19	PASS	.	GT:GQ:DP:AD:VAF:C:PS	1|0:19:57:23:0.404:P:38918
contig_2495	140225	.	AG	A	0.7	refCall	.	GT:GQ:DP:AD:VAF:C	./.:8:53:15:0.283019:DV
contig_2495	140226	.	G	A	22.5	PASS	.	GT:GQ:DP:AD:VAF:C:PS	1|0:22:38:9:0.236842:DV:38918
contig_2495	141901	.	G	A	20	PASS	.	GT:GQ:DP:AD:VAF:C:PS	0|1:20:50:24:0.48:P:38918
contig_2495	141923	.	AGT	A	16	PASS	.	GT:GQ:DP:AD:VAF:C:PS	0|1:16:51:19:0.373:P:38918
contig_2495	142044	.	A	G	20	PASS	.	GT:GQ:DP:AD:VAF:C:PS	0|1:20:51:23:0.451:P:38918
contig_2495	142096	.	T	C	21	PASS	.	GT:GQ:DP:AD:VAF:C:PS	0|1:21:52:23:0.442:P:38918
contig_2495	142121	.	G	A	23	PASS	.	GT:GQ:DP:AD:VAF:C:PS	0|1:23:48:20:0.417:P:38918
contig_2495	142166	.	G	A	55.7	PASS	.	GT:GQ:DP:AD:VAF:C:PS	0|1:56:52:23:0.442308:DV:38918
contig_2495	142175	.	TGC	T	12	PASS	.	GT:GQ:DP:AD:VAF:C:PS	0|1:12:50:19:0.38:P:38918
contig_2495	142945	.	G	A	20	PASS	.	GT:GQ:DP:AD:VAF:C:PS	0|1:20:56:26:0.464:P:38918
contig_2495	143458	.	T	G	22	PASS	.	GT:GQ:DP:AD:VAF:C:PS	0|1:22:55:26:0.473:P:38918
contig_2495	145324	.	GAT	G	13	PASS	.	GT:GQ:DP:AD:VAF:C:PS	1|0:13:49:19:0.388:P:38918
contig_2495	145552	.	A	C	16	PASS	.	GT:GQ:DP:AD:VAF:C:PS	1|0:16:45:15:0.333:P:38918
contig_2495	145887	.	G	C	18	PASS	.	GT:GQ:DP:AD:VAF:C:PS	1|0:18:52:19:0.365:P:38918
contig_2495	147475	.	A	T	69.2	PASS	.	GT:GQ:DP:AD:VAF:C:PS	1|0:69:53:20:0.377358:DV:38918
contig_2495	148413	.	A	G	19	PASS	.	GT:GQ:DP:AD:VAF:C:PS	1|0:19:59:24:0.407:P:38918
contig_2495	148455	.	GT	G,GTT	25.2	PASS	.	GT:GQ:DP:AD:VAF:C:PS	1|2:3:60:20,10:0.333333,0.166667:DV:38918
contig_2495	148487	.	T	G	17	PASS	.	GT:GQ:DP:AD:VAF:C:PS	1|0:17:56:21:0.375:P:38918
contig_2495	148534	.	A	G	18	PASS	.	GT:GQ:DP:AD:VAF:C:PS	1|0:18:58:23:0.397:P:38918
contig_2495	150159	.	C	T	16	PASS	.	GT:GQ:DP:AD:VAF:C:PS	1|0:16:60:27:0.45:P:38918
contig_2495	150711	.	G	A	23	PASS	.	GT:GQ:DP:AD:VAF:C:PS	0|1:23:58:25:0.431:P:38918
contig_2495	150926	.	T	C	21	PASS	.	GT:GQ:DP:AD:VAF:C:PS	0|1:21:59:24:0.407:P:38918
contig_2495	151029	.	A	T	18	PASS	.	GT:GQ:DP:AD:VAF:C:PS	0|1:18:62:26:0.419:P:38918
contig_2495	151070	.	C	T	22	PASS	.	GT:GQ:DP:AD:VAF:C:PS	1|0:22:64:34:0.531:P:38918
contig_2495	151463	.	G	GA	15.6	PASS	.	GT:GQ:DP:AD:VAF:C:PS	1|0:5:50:14:0.28:DV:38918
contig_2495	152432	.	C	T	20	PASS	.	GT:GQ:DP:AD:VAF:C:PS	0|1:20:58:28:0.483:P:38918
contig_2495	153261	.	C	T	21	PASS	.	GT:GQ:DP:AD:VAF:C:PS	0|1:21:62:29:0.468:P:38918
contig_2495	153305	.	C	T	21	PASS	.	GT:GQ:DP:AD:VAF:C:PS	0|1:21:62:26:0.419:P:38918
contig_2495	153458	.	G	A	46.9	PASS	.	GT:GQ:DP:AD:VAF:C:PS	0|1:47:63:27:0.428571:DV:38918
contig_2495	153467	.	T	C	16	PASS	.	GT:GQ:DP:AD:VAF:C:PS	0|1:16:63:26:0.413:P:38918
contig_2495	153514	.	A	G	22	PASS	.	GT:GQ:DP:AD:VAF:C:PS	0|1:22:59:24:0.407:P:38918
contig_2495	153799	.	C	T	21	PASS	.	GT:GQ:DP:AD:VAF:C:PS	0|1:21:58:23:0.397:P:38918
contig_2495	153869	.	CGGACGCGG	C	60.4	PASS	.	GT:GQ:DP:AD:VAF:C:PS	0|1:58:61:22:0.360656:DV:38918
contig_2495	156545	.	C	CT	28.9	PASS	.	GT:GQ:DP:AD:VAF:C:PS	0|1:29:54:18:0.333333:DV:38918
contig_2495	156546	.	A	AT	27.9	PASS	.	GT:GQ:DP:AD:VAF:C:PS	0|1:28:53:17:0.320755:DV:38918
contig_2495	156630	.	C	G	18	PASS	.	GT:GQ:DP:AD:VAF:C:PS	0|1:18:56:20:0.357:P:38918
contig_2495	156733	.	TTC	T	11	PASS	.	GT:GQ:DP:AD:VAF:C:PS	0|1:11:51:20:0.392:P:38918
contig_2495	157049	.	T	C	18	PASS	.	GT:GQ:DP:AD:VAF:C:PS	0|1:18:48:18:0.375:P:38918
contig_2495	157073	.	T	C	17	PASS	.	GT:GQ:DP:AD:VAF:C:PS	0|1:17:49:18:0.367:P:38918
contig_2495	157730	.	GT	G	20	PASS	.	GT:GQ:DP:AD:VAF:C:PS	0|1:20:50:21:0.42:P:38918
contig_2495	157762	.	G	A	20	PASS	.	GT:GQ:DP:AD:VAF:C:PS	0|1:20:42:15:0.357:P:38918
contig_2495	158044	.	T	C	20	PASS	.	GT:GQ:DP:AD:VAF:C:PS	0|1:20:43:17:0.395:P:38918
contig_2495	159114	.	C	T	21.4	PASS	.	GT:GQ:DP:AD:VAF:C:PS	0|1:21:59:18:0.305085:DV:38918
contig_2495	159174	.	T	C	17.5	PASS	.	GT:GQ:DP:AD:VAF:C:PS	0|1:17:61:17:0.278689:DV:38918
contig_2495	161816	.	C	A	18	PASS	.	GT:GQ:DP:AD:VAF:C:PS	0|1:18:53:22:0.415:P:38918
contig_2495	163207	.	A	C	19	PASS	.	GT:GQ:DP:AD:VAF:C:PS	0|1:19:53:19:0.358:P:38918
contig_2495	163269	.	T	C	18	PASS	.	GT:GQ:DP:AD:VAF:C:PS	0|1:18:52:17:0.327:P:38918
contig_2495	163359	.	T	C	37.7	PASS	.	GT:GQ:DP:AD:VAF:C:PS	0|1:38:49:13:0.265306:DV:38918
contig_2495	163360	.	G	A	36.9	PASS	.	GT:GQ:DP:AD:VAF:C:PS	0|1:37:48:18:0.375:DV:38918
contig_2495	163761	.	G	A	21	PASS	.	GT:GQ:DP:AD:VAF:C:PS	0|1:21:50:18:0.36:P:38918
contig_2495	164058	.	A	C	16	PASS	.	GT:GQ:DP:AD:VAF:C:PS	0|1:16:50:14:0.28:P:38918
contig_2495	164069	.	C	G	16	PASS	.	GT:GQ:DP:AD:VAF:C:PS	0|1:16:51:19:0.373:P:38918
contig_2495	164085	.	T	C	19	PASS	.	GT:GQ:DP:AD:VAF:C:PS	0|1:19:53:19:0.358:P:38918
contig_2495	166847	.	A	G	19	PASS	.	GT:GQ:DP:AD:VAF:C:PS	0|1:19:48:16:0.333:P:38918
contig_2495	167019	.	C	T	18	PASS	.	GT:GQ:DP:AD:VAF:C:PS	0|1:18:44:18:0.409:P:38918
contig_2495	167146	.	C	T	16	PASS	.	GT:GQ:DP:AD:VAF:C:PS	1|0:16:44:19:0.432:P:38918
contig_2495	168349	.	C	A	21	PASS	.	GT:GQ:DP:AD:VAF:C:PS	0|1:21:40:20:0.5:P:38918
contig_2495	168568	.	T	C	19	PASS	.	GT:GQ:DP:AD:VAF:C:PS	1|0:19:40:16:0.4:P:38918
contig_2495	169215	.	GCATTTA	G	42.1	PASS	.	GT:GQ:DP:AD:VAF:C:PS	0|1:42:44:13:0.295455:DV:38918
contig_2495	169420	.	C	T	16	PASS	.	GT:GQ:DP:AD:VAF:C:PS	1|0:16:45:20:0.444:P:38918
contig_2495	171332	.	G	A	17	PASS	.	GT:GQ:DP:AD:VAF:C:PS	1|0:17:33:13:0.394:P:38918
contig_2495	171544	.	TA	T	0.3	refCall	.	GT:GQ:DP:AD:VAF:C	./.:12:35:4:0.114286:DV
contig_2495	171745	.	C	T	17	PASS	.	GT:GQ:DP:AD:VAF:C:PS	1|0:17:31:13:0.419:P:38918
contig_2495	172221	.	T	C	20	PASS	.	GT:GQ:DP:AD:VAF:C:PS	0|1:20:34:16:0.471:P:38918
contig_2495	172477	.	G	GC	12	PASS	.	GT:GQ:DP:AD:VAF:C:PS	1|0:12:39:14:0.359:P:38918
contig_2495	172729	.	C	T	36.9	PASS	.	GT:GQ:DP:AD:VAF:C:PS	1|0:37:36:12:0.333333:DV:38918
contig_2495	172789	.	C	T	16	PASS	.	GT:GQ:DP:AD:VAF:C:PS	1|0:16:37:13:0.351:P:38918
contig_2495	172834	.	A	G	18	PASS	.	GT:GQ:DP:AD:VAF:C:PS	1|0:18:36:14:0.389:P:38918
contig_2495	173575	.	T	C	45.3	PASS	.	GT:GQ:DP:AD:VAF:C:PS	1|0:45:40:17:0.425:DV:38918
contig_2495	174473	.	C	T	17	PASS	.	GT:GQ:DP:AD:VAF:C:PS	1|0:17:40:16:0.4:P:38918
contig_2495	176233	.	G	A	20	PASS	.	GT:GQ:DP:AD:VAF:C:PS	1|0:20:41:20:0.488:P:38918
contig_2495	177050	.	GA	G	8.3	PASS	.	GT:GQ:DP:AD:VAF:C	1/1:5:38:8:0.210526:DV
contig_2495	177344	.	A	G	55.3	PASS	.	GT:GQ:DP:AD:VAF:C:PS	1|0:53:44:21:0.477273:DV:38918
contig_2495	177439	.	T	C	20	PASS	.	GT:GQ:DP:AD:VAF:C:PS	0|1:20:42:18:0.429:P:38918
contig_2495	177573	.	G	A	22	PASS	.	GT:GQ:DP:AD:VAF:C:PS	0|1:22:42:18:0.429:P:38918
contig_2495	178228	.	C	CGCATACAA	12	PASS	.	GT:GQ:DP:AD:VAF:C:PS	0|1:12:34:9:0.265:P:38918
contig_2495	178556	.	T	A	36	PASS	.	GT:GQ:DP:AD:VAF:C:PS	0|1:36:38:14:0.368421:DV:38918
contig_2495	178638	.	C	T	16	PASS	.	GT:GQ:DP:AD:VAF:C:PS	0|1:16:39:13:0.333:P:38918
contig_2495	179399	.	G	T	19	PASS	.	GT:GQ:DP:AD:VAF:C:PS	0|1:19:45:17:0.378:P:38918
contig_2495	180538	.	T	C	19	PASS	.	GT:GQ:DP:AD:VAF:C:PS	0|1:19:43:17:0.395:P:38918
contig_2495	181428	.	T	C	19	PASS	.	GT:GQ:DP:AD:VAF:C:PS	0|1:19:55:24:0.436:P:38918
contig_2495	181815	.	C	T	17	PASS	.	GT:GQ:DP:AD:VAF:C:PS	0|1:17:58:24:0.414:P:38918
contig_2495	182184	.	C	T	18	PASS	.	GT:GQ:DP:AD:VAF:C:PS	0|1:18:54:19:0.352:P:38918
contig_2495	183451	.	A	AAC	15	PASS	.	GT:GQ:DP:AD:VAF:C:PS	0|1:15:53:19:0.358:P:38918
contig_2495	185205	.	A	C	9.7	PASS	.	GT:GQ:DP:AD:VAF:C:PS	0|1:10:52:7:0.134615:DV:38918
contig_2495	185206	.	T	C	0.3	refCall	.	GT:GQ:DP:AD:VAF:C	./.:12:36:11:0.305556:DV
contig_2495	185221	.	G	A	23.8	PASS	.	GT:GQ:DP:AD:VAF:C:PS	0|1:24:61:16:0.262295:DV:38918
contig_2495	185387	.	T	TA	0.5	refCall	.	GT:GQ:DP:AD:VAF:C	./.:9:60:14:0.233333:DV
contig_2495	185486	.	TAA	T	5.4	PASS	.	GT:GQ:DP:AD:VAF:C:PS	0|1:5:59:15:0.254237:DV:38918
contig_2495	185570	.	C	T	16	PASS	.	GT:GQ:DP:AD:VAF:C:PS	0|1:16:60:21:0.35:P:38918
contig_2495	185718	.	T	C	17	PASS	.	GT:GQ:DP:AD:VAF:C:PS	0|1:17:61:21:0.344:P:38918
contig_2495	185864	.	C	T	18	PASS	.	GT:GQ:DP:AD:VAF:C:PS	0|1:18:56:21:0.375:P:38918
contig_2495	186275	.	C	T	36	PASS	.	GT:GQ:DP:AD:VAF:C:PS	0|1:36:56:20:0.357143:DV:38918
contig_2495	186314	.	C	T	32.4	PASS	.	GT:GQ:DP:AD:VAF:C:PS	0|1:32:57:21:0.368421:DV:38918
contig_2495	187287	.	G	A	23	PASS	.	GT:GQ:DP:AD:VAF:C:PS	0|1:23:58:23:0.397:P:38918
contig_2495	187320	.	GA	G	1.2	refCall	.	GT:GQ:DP:AD:VAF:C	./.:6:59:10:0.169492:DV
contig_2495	187330	.	A	G	1.4	refCall	.	GT:GQ:DP:AD:VAF:C	./.:6:59:0:0:DV
contig_2495	187335	.	A	T	1.1	refCall	.	GT:GQ:DP:AD:VAF:C	./.:7:59:14:0.237288:DV
contig_2495	187339	.	G	T	34	PASS	.	GT:GQ:DP:AD:VAF:C:PS	0|1:33:59:25:0.423729:DV:38918
contig_2495	187345	.	G	A	27.6	PASS	.	GT:GQ:DP:AD:VAF:C:PS	0|1:26:58:24:0.413793:DV:38918
contig_2495	187424	.	C	T	44.8	PASS	.	GT:GQ:DP:AD:VAF:C:PS	0|1:45:53:20:0.377358:DV:38918
contig_2495	187433	.	C	T	47.6	PASS	.	GT:GQ:DP:AD:VAF:C:PS	0|1:48:55:23:0.418182:DV:38918
contig_2495	187441	.	A	G	69.3	PASS	.	GT:GQ:DP:AD:VAF:C:PS	1|0:62:58:32:0.551724:DV:38918
contig_2495	187494	.	T	C	18	PASS	.	GT:GQ:DP:AD:VAF:C:PS	0|1:18:59:22:0.373:P:38918
contig_2495	187572	.	T	C	20	PASS	.	GT:GQ:DP:AD:VAF:C:PS	0|1:20:60:24:0.4:P:38918
contig_2495	187631	.	G	A	20	PASS	.	GT:GQ:DP:AD:VAF:C:PS	0|1:20:58:25:0.431:P:38918
contig_2495	187835	.	G	A	23	PASS	.	GT:GQ:DP:AD:VAF:C:PS	0|1:23:57:23:0.404:P:38918
contig_2495	187905	.	A	G	55.6	PASS	.	GT:GQ:DP:AD:VAF:C:PS	0|1:56:60:23:0.383333:DV:38918
contig_2495	188042	.	G	A	18	PASS	.	GT:GQ:DP:AD:VAF:C:PS	0|1:18:51:17:0.333:P:38918
contig_2495	188397	.	TTA	T	17	PASS	.	GT:GQ:DP:AD:VAF:C:PS	0|1:17:56:20:0.357:P:38918
contig_2495	188421	.	T	G	16	PASS	.	GT:GQ:DP:AD:VAF:C:PS	0|1:16:59:20:0.339:P:38918
contig_2495	189878	.	TA	T	0	refCall	.	GT:GQ:DP:AD:VAF:C	0/0:20:62:20:0.322581:DV
contig_2495	191113	.	A	G	19	PASS	.	GT:GQ:DP:AD:VAF:C:PS	0|1:19:60:23:0.383:P:38918
contig_2495	192449	.	G	C	24	PASS	.	GT:GQ:DP:AD:VAF:C:PS	0|1:24:55:23:0.418:P:38918
contig_2495	192985	.	G	GA	24	PASS	.	GT:GQ:DP:AD:VAF:C:PS	0|1:24:55:11:0.2:DV:38918
contig_2495	193540	.	TAACACATAAGCATAACAC	T	3	refCall	.	GT:GQ:DP:AD:VAF:C	./.:3:52:22:0.423077:DV
contig_2495	193560	.	TA	T	0.9	refCall	.	GT:GQ:DP:AD:VAF:C	./.:7:53:23:0.433962:DV
contig_2495	193576	.	A	G	18	PASS	.	GT:GQ:DP:AD:VAF:C:PS	1|0:18:55:25:0.455:P:38918
contig_2495	193739	.	TGATTA	T	15	PASS	.	GT:GQ:DP:AD:VAF:C:PS	1|0:15:54:23:0.426:P:38918
contig_2495	194866	.	T	A	17	PASS	.	GT:GQ:DP:AD:VAF:C:PS	1|0:17:65:27:0.415:P:38918
contig_2495	195316	.	C	T	21	PASS	.	GT:GQ:DP:AD:VAF:C:PS	1|0:21:56:26:0.464:P:38918
contig_2495	195588	.	A	T	19	PASS	.	GT:GQ:DP:AD:VAF:C:PS	1|0:19:58:24:0.414:P:38918
contig_2495	195718	.	CT	C	8.9	PASS	.	GT:GQ:DP:AD:VAF:C:PS	1|0:7:56:13:0.232143:DV:38918
contig_2495	196365	.	GA	G	6.2	PASS	.	GT:GQ:DP:AD:VAF:C	1/1:6:50:20:0.4:DV
contig_2495	197556	.	C	T	67.5	PASS	.	GT:GQ:DP:AD:VAF:C:PS	1|0:67:46:19:0.413043:DV:38918
contig_2495	198028	.	G	A	19	PASS	.	GT:GQ:DP:AD:VAF:C:PS	1|0:19:49:21:0.429:P:38918
contig_2495	199221	.	G	A	29.9	PASS	.	GT:GQ:DP:AD:VAF:C:PS	1|0:30:50:14:0.28:DV:38918
contig_2495	199285	.	C	T	25.8	PASS	.	GT:GQ:DP:AD:VAF:C:PS	1|0:26:48:11:0.229167:DV:38918
contig_2495	199417	.	G	A	47.6	PASS	.	GT:GQ:DP:AD:VAF:C:PS	1|0:48:53:17:0.320755:DV:38918
contig_2495	199696	.	G	A	49.3	PASS	.	GT:GQ:DP:AD:VAF:C:PS	1|0:49:57:20:0.350877:DV:38918
contig_2495	200349	.	A	G	16	PASS	.	GT:GQ:DP:AD:VAF:C:PS	1|0:16:52:18:0.346:P:38918
contig_2495	201087	.	G	T	6.1	PASS	.	GT:GQ:DP:AD:VAF:C:PS	1|0:6:57:17:0.298246:DV:38918
contig_2495	201089	.	G	A	13.5	PASS	.	GT:GQ:DP:AD:VAF:C:PS	1|0:14:58:18:0.310345:DV:38918
contig_2495	201103	.	A	G	14	PASS	.	GT:GQ:DP:AD:VAF:C:PS	1|0:14:54:19:0.351852:DV:38918
contig_2495	201153	.	C	T	26.7	PASS	.	GT:GQ:DP:AD:VAF:C:PS	1|0:27:58:19:0.327586:DV:38918
contig_2495	201369	.	C	T	53.4	PASS	.	GT:GQ:DP:AD:VAF:C:PS	1|0:53:54:18:0.333333:DV:38918
contig_2495	202040	.	ATTACG	A	57.8	PASS	.	GT:GQ:DP:AD:VAF:C:PS	0|1:43:62:32:0.516129:DV:38918
contig_2495	202087	.	C	T	19	PASS	.	GT:GQ:DP:AD:VAF:C:PS	1|0:19:58:22:0.379:P:38918
contig_2495	203127	.	A	G	18	PASS	.	GT:GQ:DP:AD:VAF:C:PS	1|0:18:58:20:0.345:P:38918
contig_2495	203226	.	C	T	16	PASS	.	GT:GQ:DP:AD:VAF:C:PS	1|0:16:55:19:0.345:P:38918
contig_2495	205348	.	A	G	19	PASS	.	GT:GQ:DP:AD:VAF:C:PS	0|1:19:60:27:0.45:P:38918
contig_2495	205538	.	G	A	45.6	PASS	.	GT:GQ:DP:AD:VAF:C:PS	1|0:45:58:22:0.37931:DV:38918
contig_2495	205975	.	TCA	T	12	PASS	.	GT:GQ:DP:AD:VAF:C:PS	1|0:12:59:20:0.339:P:38918
contig_2495	206229	.	A	G	21	PASS	.	GT:GQ:DP:AD:VAF:C:PS	1|0:21:55:26:0.473:P:38918
contig_2495	207003	.	AAC	A	16	PASS	.	GT:GQ:DP:AD:VAF:C:PS	0|1:16:58:26:0.448:P:38918
contig_2495	207479	.	C	A	18	PASS	.	GT:GQ:DP:AD:VAF:C:PS	1|0:18:58:23:0.397:P:38918
contig_2495	207748	.	G	C	21	PASS	.	GT:GQ:DP:AD:VAF:C:PS	1|0:21:61:30:0.492:P:38918
contig_2495	208871	.	G	A	21	PASS	.	GT:GQ:DP:AD:VAF:C:PS	0|1:21:57:25:0.439:P:38918
contig_2495	209836	.	C	A	48.6	PASS	.	GT:GQ:DP:AD:VAF:C:PS	1|0:48:49:21:0.428571:DV:38918
contig_2495	209841	.	C	CAG	11.2	PASS	.	GT:GQ:DP:AD:VAF:C:PS	1|0:11:51:6:0.117647:DV:38918
contig_2495	211103	.	TATA	T	0	refCall	.	GT:GQ:DP:AD:VAF:C	0/0:20:44:14:0.318182:DV
contig_2495	211127	.	T	C	3	PASS	.	GT:GQ:DP:AD:VAF:C:PS	0|1:3:38:10:0.263158:DV:38918
contig_2495	211131	.	T	C	1	refCall	.	GT:GQ:DP:AD:VAF:C	./.:7:39:9:0.230769:DV
contig_2495	211206	.	A	G	20	PASS	.	GT:GQ:DP:AD:VAF:C:PS	0|1:20:48:19:0.396:P:38918
contig_2495	211784	.	C	T	20	PASS	.	GT:GQ:DP:AD:VAF:C:PS	0|1:20:52:21:0.404:P:38918
contig_2495	212696	.	C	T	20	PASS	.	GT:GQ:DP:AD:VAF:C:PS	0|1:20:48:22:0.458:P:38918
contig_2495	214219	.	ATCG	A	35.7	PASS	.	GT:GQ:DP:AD:VAF:C:PS	1|0:36:48:20:0.416667:DV:38918
contig_2495	214540	.	TTTTCTATATATA	T	36.9	PASS	.	GT:GQ:DP:AD:VAF:C:PS	0|1:36:44:16:0.363636:DV:38918
contig_2495	214544	.	C	A	10.7	PASS	.	GT:GQ:DP:AD:VAF:C	0/1:11:19:18:0.947368:DV
contig_2495	214903	.	GA	G,GAA	11	PASS	.	GT:GQ:DP:AD:VAF:C:PS	2|1:11:43:23,17:0.535,0.395:P:38918
contig_2495	216187	.	T	C	58.5	PASS	.	GT:GQ:DP:AD:VAF:C:PS	1|0:58:49:18:0.367347:DV:38918
contig_2495	216284	.	GA	G	12	PASS	.	GT:GQ:DP:AD:VAF:C:PS	1|0:12:47:23:0.489:P:38918
contig_2495	216660	.	CAA	C	7.3	PASS	.	GT:GQ:DP:AD:VAF:C	1/1:6:50:9:0.18:DV
contig_2495	216978	.	T	TATA	14	PASS	.	GT:GQ:DP:AD:VAF:C:PS	1|0:14:49:16:0.327:P:38918
contig_2495	217714	.	A	G	54.4	PASS	.	GT:GQ:DP:AD:VAF:C:PS	1|0:54:51:21:0.411765:DV:38918
contig_2495	219347	.	CA	C	0.3	refCall	.	GT:GQ:DP:AD:VAF:C	./.:12:43:20:0.465116:DV
contig_2495	219519	.	T	C	23.3	PASS	.	GT:GQ:DP:AD:VAF:C:PS	1|0:23:28:8:0.285714:DV:38918
contig_2495	220051	.	G	C	17	PASS	.	GT:GQ:DP:AD:VAF:C:PS	1|0:17:44:18:0.409:P:38918
contig_2495	220117	.	G	A	19	PASS	.	GT:GQ:DP:AD:VAF:C:PS	0|1:19:47:23:0.489:P:38918
contig_2495	220500	.	AATAG	A	60.2	PASS	.	GT:GQ:DP:AD:VAF:C:PS	1|0:60:46:16:0.347826:DV:38918
contig_2495	221038	.	GA	G	0	refCall	.	GT:GQ:DP:AD:VAF:C	0/0:24:40:6:0.15:DV
contig_2495	222019	.	GT	G	16	PASS	.	GT:GQ:DP:AD:VAF:C:PS	1|0:16:50:25:0.5:P:38918
contig_2495	222235	.	ACGCGT	A	57.6	PASS	.	GT:GQ:DP:AD:VAF:C:PS	0|1:56:51:26:0.509804:DV:38918
contig_2495	222243	.	T	C	44.5	PASS	.	GT:GQ:DP:AD:VAF:C:PS	1|0:44:50:24:0.48:DV:38918
contig_2495	223236	.	T	C	21	PASS	.	GT:GQ:DP:AD:VAF:C:PS	0|1:21:49:24:0.49:P:38918
contig_2495	223447	.	T	C	20	PASS	.	GT:GQ:DP:AD:VAF:C:PS	0|1:20:51:25:0.49:P:38918
contig_2495	223638	.	G	A	19	PASS	.	GT:GQ:DP:AD:VAF:C:PS	1|0:19:44:14:0.318:P:38918
contig_2495	226006	.	G	A	18	PASS	.	GT:GQ:DP:AD:VAF:C:PS	1|0:18:49:23:0.469:P:38918
contig_2495	226782	.	TA	T	0.2	refCall	.	GT:GQ:DP:AD:VAF:C	./.:13:43:24:0.55814:DV
contig_2495	227189	.	C	T	63.4	PASS	.	GT:GQ:DP:AD:VAF:C:PS	0|1:63:50:22:0.44:DV:38918
contig_2495	227194	.	T	C	56.2	PASS	.	GT:GQ:DP:AD:VAF:C:PS	0|1:56:50:18:0.36:DV:38918
contig_2495	228855	.	TAGTCTA	T	11	PASS	.	GT:GQ:DP:AD:VAF:C:PS	1|0:11:58:31:0.534:P:38918
contig_2495	230063	.	T	A	22	PASS	.	GT:GQ:DP:AD:VAF:C:PS	0|1:22:65:28:0.431:P:38918
contig_2495	230336	.	A	G	21	PASS	.	GT:GQ:DP:AD:VAF:C:PS	0|1:21:63:27:0.429:P:38918
contig_2495	231007	.	C	G	20	PASS	.	GT:GQ:DP:AD:VAF:C:PS	0|1:20:63:24:0.381:P:38918
contig_2495	231170	.	A	G	19	PASS	.	GT:GQ:DP:AD:VAF:C:PS	0|1:19:67:26:0.388:P:38918
contig_2495	231349	.	G	A	57.7	PASS	.	GT:GQ:DP:AD:VAF:C:PS	1|0:52:67:25:0.373134:DV:38918
contig_2495	231717	.	T	C	18	PASS	.	GT:GQ:DP:AD:VAF:C:PS	0|1:18:65:31:0.477:P:38918
contig_2495	232306	.	G	C	18	PASS	.	GT:GQ:DP:AD:VAF:C:PS	0|1:18:56:26:0.464:P:38918
contig_2495	232398	.	C	T	20	PASS	.	GT:GQ:DP:AD:VAF:C:PS	0|1:20:60:29:0.483:P:38918
contig_2495	233532	.	G	T	20	PASS	.	GT:GQ:DP:AD:VAF:C:PS	0|1:20:58:25:0.431:P:38918
contig_2495	235354	.	A	T	34.1	PASS	.	GT:GQ:DP:AD:VAF:C:PS	0|1:34:32:15:0.46875:DV:38918
contig_2495	235355	.	A	T	0	refCall	.	GT:GQ:DP:AD:VAF:C	0/0:43:53:17:0.320755:DV
contig_2495	235598	.	T	C	18	PASS	.	GT:GQ:DP:AD:VAF:C:PS	1|0:18:55:23:0.418:P:38918
contig_2495	236016	.	T	C	18	PASS	.	GT:GQ:DP:AD:VAF:C:PS	0|1:18:43:22:0.512:P:38918
contig_2495	236358	.	G	A	19	PASS	.	GT:GQ:DP:AD:VAF:C:PS	1|0:19:39:17:0.436:P:38918
contig_2495	236925	.	C	T	21	PASS	.	GT:GQ:DP:AD:VAF:C:PS	0|1:21:42:20:0.476:P:38918
contig_2495	237384	.	G	C	20	PASS	.	GT:GQ:DP:AD:VAF:C:PS	1|0:20:41:21:0.512:P:38918
contig_2495	237548	.	A	G	19	PASS	.	GT:GQ:DP:AD:VAF:C:PS	0|1:19:42:17:0.405:P:38918
contig_2495	237611	.	G	A	20	PASS	.	GT:GQ:DP:AD:VAF:C:PS	0|1:20:42:19:0.452:P:38918
contig_2495	237851	.	T	G	18	PASS	.	GT:GQ:DP:AD:VAF:C:PS	0|1:18:47:20:0.426:P:38918
contig_2495	238215	.	T	C	16	PASS	.	GT:GQ:DP:AD:VAF:C:PS	0|1:16:49:22:0.449:P:38918
contig_2495	238477	.	T	C	20	PASS	.	GT:GQ:DP:AD:VAF:C:PS	0|1:20:50:23:0.46:P:38918
contig_2495	240028	.	A	G	53.7	PASS	.	GT:GQ:DP:AD:VAF:C:PS	0|1:53:53:25:0.471698:DV:38918
contig_2495	240659	.	A	G	19	PASS	.	GT:GQ:DP:AD:VAF:C:PS	1|0:19:54:25:0.463:P:38918
contig_2495	240818	.	G	A	17	PASS	.	GT:GQ:DP:AD:VAF:C:PS	1|0:17:58:27:0.466:P:38918
contig_2495	241435	.	A	G	19	PASS	.	GT:GQ:DP:AD:VAF:C:PS	1|0:19:59:25:0.424:P:38918
contig_2495	241464	.	T	C	19	PASS	.	GT:GQ:DP:AD:VAF:C:PS	1|0:19:58:29:0.5:P:38918
contig_2495	241526	.	A	G	20	PASS	.	GT:GQ:DP:AD:VAF:C:PS	1|0:20:59:30:0.508:P:38918
contig_2495	241539	.	AGAGAGAGAGAGAGAGAG	A	0.9	refCall	.	GT:GQ:DP:AD:VAF:C	./.:7:54:7:0.12963:DV
contig_2495	242024	.	G	A	18	PASS	.	GT:GQ:DP:AD:VAF:C:PS	1|0:18:50:21:0.42:P:38918
contig_2495	242484	.	TG	T,TAG	59.4	PASS	.	GT:GQ:DP:AD:VAF:C:PS	2|1:30:58:26,21:0.448276,0.362069:DV:242483
contig_2495	242530	.	A	G	18	PASS	.	GT:GQ:DP:AD:VAF:C:PS	0|1:18:60:28:0.467:P:242529
contig_2495	242546	.	T	C	20	PASS	.	GT:GQ:DP:AD:VAF:C:PS	1|0:20:59:26:0.441:P:242545
contig_2495	242649	.	C	T	19	PASS	.	GT:GQ:DP:AD:VAF:C:PS	0|1:19:55:24:0.436:P:242648
contig_2495	242870	.	G	A	20	PASS	.	GT:GQ:DP:AD:VAF:C:PS	0|1:20:61:28:0.459:P:242869
contig_2495	244095	.	T	C	22.3	PASS	.	GT:GQ:DP:AD:VAF:C	0/1:22:58:25:0.431034:DV
contig_2495	244140	.	T	C	28.5	PASS	.	GT:GQ:DP:AD:VAF:C	0/1:27:58:31:0.534483:DV
contig_2495	244236	.	A	G	15	PASS	.	GT:GQ:DP:AD:VAF:C	0/1:15:57:27:0.473684:DV
contig_2495	244237	.	T	C	9	PASS	.	GT:GQ:DP:AD:VAF:C	0/1:9:57:26:0.45614:DV
contig_2495	244259	.	G	A	16	PASS	.	GT:GQ:DP:AD:VAF:C	0/1:16:58:28:0.483:P
contig_2495	244332	.	T	C	20	PASS	.	GT:GQ:DP:AD:VAF:C	0/1:20:56:26:0.464286:DV
contig_2495	245215	.	G	C	12.2	PASS	.	GT:GQ:DP:AD:VAF:C:PS	0|1:12:61:27:0.442623:DV:245214
contig_2495	246480	.	T	C	15.9	PASS	.	GT:GQ:DP:AD:VAF:C:PS	1|0:16:59:24:0.40678:DV:245214
contig_2495	246490	.	A	C	28.2	PASS	.	GT:GQ:DP:AD:VAF:C:PS	0|1:28:58:28:0.482759:DV:245214
contig_2495	246715	.	G	A	28.9	PASS	.	GT:GQ:DP:AD:VAF:C:PS	1|0:29:57:27:0.473684:DV:245214
contig_2495	246803	.	T	C	35.6	PASS	.	GT:GQ:DP:AD:VAF:C:PS	0|1:35:55:27:0.490909:DV:245214
contig_2495	247263	.	ATGT	A	13	PASS	.	GT:GQ:DP:AD:VAF:C:PS	1|0:13:54:24:0.444:P:245214
contig_2495	247298	.	A	G	21.2	PASS	.	GT:GQ:DP:AD:VAF:C:PS	0|1:21:49:21:0.428571:DV:245214
contig_2495	247736	.	A	G	17	PASS	.	GT:GQ:DP:AD:VAF:C:PS	1|0:17:54:24:0.444:P:247735
contig_2495	247757	.	C	T	26.3	PASS	.	GT:GQ:DP:AD:VAF:C:PS	1|0:26:50:22:0.44:DV:247756
contig_2495	247922	.	G	A	50.5	PASS	.	GT:GQ:DP:AD:VAF:C:PS	1|0:35:54:27:0.5:DV:247921
contig_2495	247923	.	T	C	38.2	PASS	.	GT:GQ:DP:AD:VAF:C	0/1:36:52:25:0.480769:DV
contig_2495	248026	.	TATGAA	T	38.2	PASS	.	GT:GQ:DP:AD:VAF:C:PS	0|1:38:53:22:0.415094:DV:248025
contig_2495	248089	.	T	C	16	PASS	.	GT:GQ:DP:AD:VAF:C:PS	0|1:16:56:26:0.464:P:248025
contig_2495	248347	.	G	C	20	PASS	.	GT:GQ:DP:AD:VAF:C:PS	1|0:20:54:27:0.5:P:248025
contig_2495	248436	.	T	C	19	PASS	.	GT:GQ:DP:AD:VAF:C:PS	0|1:19:54:25:0.463:P:248025
contig_2495	250390	.	G	T	22	PASS	.	GT:GQ:DP:AD:VAF:C:PS	1|0:22:50:19:0.38:P:248025
contig_2495	250433	.	AT	A	16	PASS	.	GT:GQ:DP:AD:VAF:C:PS	1|0:16:51:18:0.353:P:248025
contig_2495	250463	.	A	G	18	PASS	.	GT:GQ:DP:AD:VAF:C:PS	1|0:18:48:18:0.375:P:248025
contig_2495	250494	.	C	T	18	PASS	.	GT:GQ:DP:AD:VAF:C:PS	1|0:18:49:20:0.408:P:248025
contig_2495	250594	.	T	C	18	PASS	.	GT:GQ:DP:AD:VAF:C:PS	1|0:18:47:17:0.362:P:248025
contig_2495	250672	.	A	G	18	PASS	.	GT:GQ:DP:AD:VAF:C:PS	1|0:18:46:16:0.348:P:248025
contig_2495	252363	.	A	G	18	PASS	.	GT:GQ:DP:AD:VAF:C:PS	0|1:18:38:19:0.5:P:248025
contig_2495	253057	.	T	C	17	PASS	.	GT:GQ:DP:AD:VAF:C:PS	1|0:17:38:16:0.421:P:248025
contig_2495	253472	.	CATAT	C,CAT	25.8	PASS	.	GT:GQ:DP:AD:VAF:C:PS	1|0:5:33:9,9:0.272727,0.272727:DV:248025
contig_2495	254207	.	A	T	18	PASS	.	GT:GQ:DP:AD:VAF:C:PS	0|1:18:45:17:0.378:P:248025
contig_2495	254405	.	C	T	49.8	PASS	.	GT:GQ:DP:AD:VAF:C:PS	0|1:50:43:17:0.395349:DV:248025
contig_2495	254930	.	C	T	54	PASS	.	GT:GQ:DP:AD:VAF:C:PS	1|0:54:47:25:0.531915:DV:248025
contig_2495	255193	.	TTATATATATATATA	T	53	PASS	.	GT:GQ:DP:AD:VAF:C:PS	0|1:53:47:13:0.276596:DV:248025
contig_2495	255408	.	A	T	50.2	PASS	.	GT:GQ:DP:AD:VAF:C:PS	0|1:50:38:13:0.342105:DV:248025
contig_2495	255685	.	A	T	16	PASS	.	GT:GQ:DP:AD:VAF:C:PS	0|1:16:52:20:0.385:P:248025
contig_2495	255747	.	G	A	21	PASS	.	GT:GQ:DP:AD:VAF:C:PS	0|1:21:53:22:0.415:P:248025
contig_2495	256042	.	A	G	19	PASS	.	GT:GQ:DP:AD:VAF:C:PS	0|1:19:53:22:0.415:P:248025
contig_2495	256196	.	ATTACGT	A	11	PASS	.	GT:GQ:DP:AD:VAF:C:PS	0|1:11:55:19:0.345:P:248025
contig_2495	256602	.	T	C	48.1	PASS	.	GT:GQ:DP:AD:VAF:C:PS	0|1:48:54:19:0.351852:DV:248025
contig_2495	256626	.	G	A	18	PASS	.	GT:GQ:DP:AD:VAF:C:PS	0|1:18:56:20:0.357:P:248025
contig_2495	256778	.	C	T	63	PASS	.	GT:GQ:DP:AD:VAF:C:PS	0|1:63:57:22:0.385965:DV:248025
contig_2495	257299	.	G	A	20	PASS	.	GT:GQ:DP:AD:VAF:C:PS	0|1:20:56:22:0.393:P:248025
contig_2495	257548	.	G	C	69.2	PASS	.	GT:GQ:DP:AD:VAF:C:PS	0|1:69:59:26:0.440678:DV:248025
contig_2495	258307	.	A	G	18	PASS	.	GT:GQ:DP:AD:VAF:C:PS	0|1:18:53:22:0.415:P:248025
contig_2495	259002	.	G	T	22	PASS	.	GT:GQ:DP:AD:VAF:C:PS	1|0:22:53:25:0.472:P:248025
contig_2495	259234	.	CT	C	50.9	PASS	.	GT:GQ:DP:AD:VAF:C:PS	0|1:51:51:23:0.45098:DV:248025
contig_2495	259708	.	CT	C	0.1	refCall	.	GT:GQ:DP:AD:VAF:C	./.:17:41:8:0.195122:DV
contig_2495	260562	.	G	A	16	PASS	.	GT:GQ:DP:AD:VAF:C:PS	0|1:16:47:22:0.468:P:248025
contig_2495	261085	.	A	G	19	PASS	.	GT:GQ:DP:AD:VAF:C:PS	0|1:19:55:23:0.418:P:248025
contig_2495	261945	.	G	A	18	PASS	.	GT:GQ:DP:AD:VAF:C:PS	0|1:18:61:26:0.426:P:248025
contig_2495	262004	.	CAT	C	18	PASS	.	GT:GQ:DP:AD:VAF:C:PS	0|1:18:54:23:0.426:P:248025
contig_2495	262143	.	G	A	19	PASS	.	GT:GQ:DP:AD:VAF:C:PS	0|1:19:51:18:0.353:P:248025
contig_2495	262442	.	T	C	20	PASS	.	GT:GQ:DP:AD:VAF:C:PS	0|1:20:63:29:0.46:P:248025
contig_2495	262523	.	T	C	19	PASS	.	GT:GQ:DP:AD:VAF:C:PS	0|1:19:62:29:0.468:P:248025
contig_2495	262644	.	T	C	19	PASS	.	GT:GQ:DP:AD:VAF:C:PS	1|0:19:62:31:0.5:P:248025
contig_2495	262902	.	C	T	21	PASS	.	GT:GQ:DP:AD:VAF:C:PS	0|1:21:64:32:0.5:P:248025
contig_2495	266148	.	AC	A	41.3	PASS	.	GT:GQ:DP:AD:VAF:C:PS	0|1:40:54:25:0.462963:DV:248025
contig_2495	266150	.	CT	C	36.5	PASS	.	GT:GQ:DP:AD:VAF:C:PS	1|0:34:51:23:0.45098:DV:248025
contig_2495	266164	.	G	A	18	PASS	.	GT:GQ:DP:AD:VAF:C:PS	0|1:18:54:25:0.463:P:248025
contig_2495	266180	.	C	T	57.8	PASS	.	GT:GQ:DP:AD:VAF:C:PS	1|0:55:53:27:0.509434:DV:248025
contig_2495	266869	.	T	G	47.7	PASS	.	GT:GQ:DP:AD:VAF:C:PS	0|1:48:51:21:0.411765:DV:248025
contig_2495	266961	.	G	A	20	PASS	.	GT:GQ:DP:AD:VAF:C:PS	0|1:20:54:23:0.426:P:248025
contig_2495	267387	.	A	G	20	PASS	.	GT:GQ:DP:AD:VAF:C:PS	1|0:20:54:26:0.481:P:248025
contig_2495	268483	.	T	C	16	PASS	.	GT:GQ:DP:AD:VAF:C:PS	0|1:16:63:27:0.429:P:248025
contig_2495	268581	.	T	G	19	PASS	.	GT:GQ:DP:AD:VAF:C:PS	0|1:19:59:24:0.407:P:248025
contig_2495	268782	.	T	C	18	PASS	.	GT:GQ:DP:AD:VAF:C:PS	0|1:18:61:25:0.41:P:248025
contig_2495	270886	.	A	G	18	PASS	.	GT:GQ:DP:AD:VAF:C:PS	0|1:18:53:21:0.396:P:248025
contig_2495	271412	.	GTATATA	G	2.7	refCall	.	GT:GQ:DP:AD:VAF:C	./.:3:54:10:0.185185:DV
contig_2495	271454	.	G	A	5.3	PASS	.	GT:GQ:DP:AD:VAF:C:PS	1|0:5:37:8:0.216216:DV:248025
contig_2495	271973	.	TA	T,TAA	24	PASS	.	GT:GQ:DP:AD:VAF:C:PS	2|1:10:53:25,10:0.471698,0.188679:DV:248025
contig_2495	272505	.	G	A	23	PASS	.	GT:GQ:DP:AD:VAF:C:PS	1|0:23:59:28:0.475:P:248025
contig_2495	272549	.	G	A	20	PASS	.	GT:GQ:DP:AD:VAF:C:PS	0|1:20:60:29:0.483:P:248025
contig_2495	272871	.	G	A	22	PASS	.	GT:GQ:DP:AD:VAF:C:PS	1|0:22:64:29:0.453:P:248025
contig_2495	273575	.	T	C	20	PASS	.	GT:GQ:DP:AD:VAF:C:PS	1|0:20:59:26:0.441:P:248025
contig_2495	273988	.	TA	T	15	PASS	.	GT:GQ:DP:AD:VAF:C:PS	0|1:15:57:27:0.474:P:248025
contig_2495	274000	.	T	A	21	PASS	.	GT:GQ:DP:AD:VAF:C:PS	1|0:21:57:26:0.456:P:248025
contig_2495	274208	.	G	A	23	PASS	.	GT:GQ:DP:AD:VAF:C:PS	1|0:23:56:23:0.411:P:248025
contig_2495	274330	.	G	A	22	PASS	.	GT:GQ:DP:AD:VAF:C:PS	1|0:22:56:23:0.411:P:248025
contig_2495	275540	.	CG	C	17	PASS	.	GT:GQ:DP:AD:VAF:C:PS	1|0:17:47:17:0.362:P:248025
contig_2495	275753	.	A	G	50.4	PASS	.	GT:GQ:DP:AD:VAF:C:PS	1|0:50:49:19:0.387755:DV:248025
contig_2495	275754	.	A	ACG	33.7	PASS	.	GT:GQ:DP:AD:VAF:C:PS	1|0:34:49:15:0.306122:DV:248025
contig_2495	275872	.	G	A	21	PASS	.	GT:GQ:DP:AD:VAF:C:PS	1|0:21:52:20:0.385:P:248025
contig_2495	276335	.	C	T	18	PASS	.	GT:GQ:DP:AD:VAF:C:PS	1|0:18:57:24:0.421:P:248025
contig_2495	278339	.	G	A	19	PASS	.	GT:GQ:DP:AD:VAF:C:PS	0|1:19:38:15:0.395:P:248025
contig_2495	278431	.	G	A	19	PASS	.	GT:GQ:DP:AD:VAF:C:PS	0|1:19:40:17:0.425:P:248025
contig_2495	279036	.	A	G	19	PASS	.	GT:GQ:DP:AD:VAF:C:PS	1|0:19:44:23:0.523:P:248025
contig_2495	279118	.	TAG	T	43.1	PASS	.	GT:GQ:DP:AD:VAF:C:PS	0|1:43:43:12:0.27907:DV:248025
contig_2495	280346	.	A	G	20	PASS	.	GT:GQ:DP:AD:VAF:C:PS	0|1:20:41:20:0.488:P:248025
contig_2495	281587	.	G	A	29.6	PASS	.	GT:GQ:DP:AD:VAF:C:PS	0|1:30:36:12:0.333333:DV:248025
contig_2495	281609	.	T	C	0.1	refCall	.	GT:GQ:DP:AD:VAF:C	./.:17:47:11:0.234043:DV
contig_2495	281612	.	A	AC	0	refCall	.	GT:GQ:DP:AD:VAF:C	0/0:22:47:11:0.234043:DV
contig_2495	281614	.	A	C	0.1	refCall	.	GT:GQ:DP:AD:VAF:C	./.:16:49:11:0.22449:DV
contig_2495	282290	.	A	G	18	PASS	.	GT:GQ:DP:AD:VAF:C:PS	0|1:18:45:21:0.467:P:248025
contig_2495	283417	.	A	G	16	PASS	.	GT:GQ:DP:AD:VAF:C:PS	0|1:16:47:20:0.426:P:248025
contig_2495	284135	.	G	A	23	PASS	.	GT:GQ:DP:AD:VAF:C:PS	1|0:23:47:20:0.426:P:248025
contig_2495	285523	.	TTCTC	TTC,T	20.9	PASS	.	GT:GQ:DP:AD:VAF:C:PS	2|0:7:44:9,7:0.204545,0.159091:DV:248025
contig_2495	286085	.	A	G	21	PASS	.	GT:GQ:DP:AD:VAF:C:PS	1|0:21:35:16:0.457:P:248025
contig_2495	288325	.	TAG	T	15	PASS	.	GT:GQ:DP:AD:VAF:C:PS	0|1:15:59:30:0.508:P:248025
contig_2495	288598	.	CTATATATATAT	C	7.7	PASS	.	GT:GQ:DP:AD:VAF:C:PS	1|0:8:54:14:0.259259:DV:248025
contig_2495	289323	.	C	T	19	PASS	.	GT:GQ:DP:AD:VAF:C:PS	1|0:19:52:22:0.423:P:248025
contig_2495	289590	.	C	T	19	PASS	.	GT:GQ:DP:AD:VAF:C:PS	1|0:19:57:23:0.404:P:248025
contig_2495	290191	.	A	G	20	PASS	.	GT:GQ:DP:AD:VAF:C:PS	0|1:20:59:30:0.508:P:248025
contig_2495	290261	.	G	C	19	PASS	.	GT:GQ:DP:AD:VAF:C:PS	1|0:19:58:26:0.448:P:248025
contig_2495	290429	.	G	A	17	PASS	.	GT:GQ:DP:AD:VAF:C:PS	1|0:17:53:18:0.34:P:248025
contig_2495	291141	.	C	CAT	13	PASS	.	GT:GQ:DP:AD:VAF:C:PS	1|0:13:57:22:0.386:P:248025
contig_2495	291482	.	T	C	21	PASS	.	GT:GQ:DP:AD:VAF:C:PS	1|0:21:56:25:0.446:P:248025
contig_2495	291683	.	A	G	21	PASS	.	GT:GQ:DP:AD:VAF:C:PS	1|0:21:57:27:0.474:P:248025
contig_2495	292226	.	G	A	20	PASS	.	GT:GQ:DP:AD:VAF:C:PS	1|0:20:63:29:0.46:P:248025
contig_2495	293126	.	A	T	59.2	PASS	.	GT:GQ:DP:AD:VAF:C:PS	1|0:58:52:26:0.5:DV:248025
contig_2495	293127	.	AC	A	35.5	PASS	.	GT:GQ:DP:AD:VAF:C:PS	1|0:35:52:24:0.461538:DV:248025
contig_2495	293200	.	T	G	19	PASS	.	GT:GQ:DP:AD:VAF:C:PS	0|1:19:53:25:0.472:P:248025
contig_2495	293592	.	G	A	21	PASS	.	GT:GQ:DP:AD:VAF:C:PS	1|0:21:46:21:0.457:P:248025
contig_2495	293695	.	A	G	18	PASS	.	GT:GQ:DP:AD:VAF:C:PS	1|0:18:50:24:0.48:P:248025
contig_2495	293806	.	C	T	38.6	PASS	.	GT:GQ:DP:AD:VAF:C:PS	1|0:39:37:15:0.405405:DV:248025
contig_2495	294694	.	T	TA	0.2	refCall	.	GT:GQ:DP:AD:VAF:C	./.:14:50:10:0.2:DV
contig_2495	295782	.	T	C	20	PASS	.	GT:GQ:DP:AD:VAF:C:PS	1|0:20:49:25:0.51:P:248025
contig_2495	296302	.	G	A	19	PASS	.	GT:GQ:DP:AD:VAF:C:PS	1|0:19:55:25:0.455:P:248025
contig_2495	296689	.	GTATGTATATATA	G	58.3	PASS	.	GT:GQ:DP:AD:VAF:C:PS	0|1:57:49:17:0.346939:DV:248025
contig_2495	298153	.	T	C	17	PASS	.	GT:GQ:DP:AD:VAF:C:PS	0|1:17:52:22:0.423:P:248025
contig_2495	298483	.	C	T	17	PASS	.	GT:GQ:DP:AD:VAF:C:PS	1|0:17:55:26:0.473:P:248025
contig_2495	299091	.	G	A	22	PASS	.	GT:GQ:DP:AD:VAF:C:PS	1|0:22:55:26:0.473:P:248025
contig_2495	300719	.	GA	G	28.8	PASS	.	GT:GQ:DP:AD:VAF:C:PS	0|1:29:46:20:0.434783:DV:248025
contig_2495	300721	.	GT	G	17.5	PASS	.	GT:GQ:DP:AD:VAF:C:PS	0|1:18:51:23:0.45098:DV:248025
contig_2495	301184	.	G	A	22	PASS	.	GT:GQ:DP:AD:VAF:C:PS	1|0:22:45:19:0.422:P:248025
contig_2495	302799	.	G	A	18	PASS	.	GT:GQ:DP:AD:VAF:C:PS	0|1:18:58:24:0.414:P:248025
contig_2495	303071	.	G	A	23	PASS	.	GT:GQ:DP:AD:VAF:C:PS	1|0:23:59:27:0.458:P:248025
contig_2495	303181	.	T	C	21	PASS	.	GT:GQ:DP:AD:VAF:C:PS	1|0:21:57:27:0.474:P:248025
contig_2495	303496	.	A	G	16	PASS	.	GT:GQ:DP:AD:VAF:C:PS	1|0:16:43:16:0.372:P:248025
contig_2495	303576	.	G	A	21	PASS	.	GT:GQ:DP:AD:VAF:C:PS	0|1:21:53:27:0.509:P:248025
contig_2495	304248	.	A	G	18	PASS	.	GT:GQ:DP:AD:VAF:C:PS	0|1:18:52:24:0.462:P:248025
contig_2495	304336	.	T	C	16	PASS	.	GT:GQ:DP:AD:VAF:C:PS	0|1:16:49:19:0.388:P:248025
contig_2495	304822	.	A	G	60.2	PASS	.	GT:GQ:DP:AD:VAF:C:PS	0|1:59:49:21:0.428571:DV:248025
contig_2495	304825	.	T	C	16	PASS	.	GT:GQ:DP:AD:VAF:C:PS	1|0:16:50:28:0.56:P:248025
contig_2495	305112	.	G	A	18	PASS	.	GT:GQ:DP:AD:VAF:C:PS	0|1:18:45:20:0.444:P:248025
contig_2495	305381	.	A	C	20	PASS	.	GT:GQ:DP:AD:VAF:C:PS	1|0:20:46:24:0.522:P:248025
contig_2495	305715	.	G	T	52.6	PASS	.	GT:GQ:DP:AD:VAF:C:PS	0|1:52:43:17:0.395349:DV:248025
contig_2495	305750	.	C	CA	5.5	PASS	.	GT:GQ:DP:AD:VAF:C:PS	1|0:5:44:8:0.181818:DV:248025
contig_2495	305751	.	A	AG	36.1	PASS	.	GT:GQ:DP:AD:VAF:C:PS	0|1:36:35:12:0.342857:DV:248025
contig_2495	305801	.	TG	T	48	PASS	.	GT:GQ:DP:AD:VAF:C:PS	1|0:26:40:18:0.45:DV:248025
contig_2495	305803	.	GA	G	34.4	PASS	.	GT:GQ:DP:AD:VAF:C:PS	0|1:33:36:17:0.472222:DV:248025
contig_2495	306007	.	T	C	19	PASS	.	GT:GQ:DP:AD:VAF:C:PS	1|0:19:43:21:0.488:P:248025
contig_2495	306141	.	C	T	57.2	PASS	.	GT:GQ:DP:AD:VAF:C:PS	0|1:57:41:18:0.439024:DV:248025
contig_2495	306511	.	A	G	17	PASS	.	GT:GQ:DP:AD:VAF:C:PS	0|1:17:37:16:0.432:P:248025
contig_2495	306533	.	T	C	40.4	PASS	.	GT:GQ:DP:AD:VAF:C:PS	1|0:40:40:18:0.45:DV:248025
contig_2495	306535	.	GTGA	G	40.9	PASS	.	GT:GQ:DP:AD:VAF:C:PS	1|0:41:40:17:0.425:DV:248025
contig_2495	306545	.	G	A	50	PASS	.	GT:GQ:DP:AD:VAF:C:PS	0|1:44:39:18:0.461538:DV:248025
contig_2495	309525	.	TAAA	T	11	PASS	.	GT:GQ:DP:AD:VAF:C:PS	0|1:11:51:14:0.275:P:248025
contig_2495	310161	.	C	T	47.5	PASS	.	GT:GQ:DP:AD:VAF:C:PS	0|1:47:39:12:0.307692:DV:248025
contig_2495	310312	.	A	G	34.6	PASS	.	GT:GQ:DP:AD:VAF:C:PS	0|1:35:48:12:0.25:DV:248025
contig_2495	311676	.	G	A	47.5	PASS	.	GT:GQ:DP:AD:VAF:C:PS	0|1:48:44:17:0.386364:DV:248025
contig_2495	313075	.	T	C	17	PASS	.	GT:GQ:DP:AD:VAF:C:PS	0|1:17:47:16:0.34:P:248025
contig_2495	314819	.	GTTATA	G	20.8	PASS	.	GT:GQ:DP:AD:VAF:C:PS	1|0:21:51:14:0.27451:DV:248025
contig_2495	314970	.	A	G	63.6	PASS	.	GT:GQ:DP:AD:VAF:C:PS	1|0:63:62:34:0.548387:DV:248025
contig_2495	315015	.	A	G	61.6	PASS	.	GT:GQ:DP:AD:VAF:C:PS	0|1:61:63:23:0.365079:DV:248025
contig_2495	315017	.	G	A	65.3	PASS	.	GT:GQ:DP:AD:VAF:C:PS	0|1:65:61:24:0.393443:DV:248025
contig_2495	315159	.	C	T	19	PASS	.	GT:GQ:DP:AD:VAF:C:PS	0|1:19:62:24:0.387:P:248025
contig_2495	315442	.	C	G	20	PASS	.	GT:GQ:DP:AD:VAF:C:PS	0|1:20:62:24:0.387:P:248025
contig_2495	316043	.	G	A	40	PASS	.	GT:GQ:DP:AD:VAF:C:PS	0|1:40:52:16:0.307692:DV:248025
contig_2495	316130	.	C	T	19	PASS	.	GT:GQ:DP:AD:VAF:C:PS	0|1:19:60:24:0.4:P:248025
contig_2495	316344	.	T	A	55.3	PASS	.	GT:GQ:DP:AD:VAF:C:PS	0|1:55:58:20:0.344828:DV:248025
contig_2495	316561	.	GCATTATTATAT	G	58.7	PASS	.	GT:GQ:DP:AD:VAF:C:PS	1|0:52:52:29:0.557692:DV:248025
contig_2495	319826	.	T	C	17	PASS	.	GT:GQ:DP:AD:VAF:C:PS	0|1:17:54:22:0.407:P:248025
contig_2495	320027	.	G	A	18	PASS	.	GT:GQ:DP:AD:VAF:C:PS	0|1:18:54:23:0.426:P:248025
contig_2495	320190	.	CAT	C	43.1	PASS	.	GT:GQ:DP:AD:VAF:C:PS	0|1:43:51:15:0.294118:DV:248025
contig_2495	320241	.	A	T	16	PASS	.	GT:GQ:DP:AD:VAF:C:PS	0|1:16:57:25:0.439:P:248025
contig_2495	320280	.	C	T	16	PASS	.	GT:GQ:DP:AD:VAF:C:PS	0|1:16:52:20:0.385:P:248025
contig_2495	320333	.	T	C	19	PASS	.	GT:GQ:DP:AD:VAF:C:PS	1|0:19:56:29:0.518:P:248025
contig_2495	320350	.	C	G	19	PASS	.	GT:GQ:DP:AD:VAF:C:PS	0|1:19:51:21:0.412:P:248025
contig_2495	320355	.	A	T	35.5	PASS	.	GT:GQ:DP:AD:VAF:C:PS	0|1:35:55:22:0.4:DV:248025
contig_2495	320397	.	A	T	22	PASS	.	GT:GQ:DP:AD:VAF:C:PS	1|0:22:54:30:0.556:P:248025
contig_2495	320457	.	C	CA	14	PASS	.	GT:GQ:DP:AD:VAF:C:PS	0|1:14:54:21:0.389:P:248025
contig_2495	320566	.	A	G	20	PASS	.	GT:GQ:DP:AD:VAF:C:PS	0|1:20:56:23:0.411:P:248025
contig_2495	321972	.	A	T	18	PASS	.	GT:GQ:DP:AD:VAF:C:PS	0|1:18:54:23:0.426:P:248025
contig_2495	322653	.	TAA	T	0	refCall	.	GT:GQ:DP:AD:VAF:C	0/0:34:53:13:0.245283:DV
contig_2495	325336	.	T	C	45.4	PASS	.	GT:GQ:DP:AD:VAF:C:PS	0|1:45:63:23:0.365079:DV:248025
contig_2495	325368	.	T	G	17	PASS	.	GT:GQ:DP:AD:VAF:C:PS	0|1:17:62:24:0.387:P:248025
contig_2495	325447	.	GT	G	15.6	PASS	.	GT:GQ:DP:AD:VAF:C:PS	0|1:16:61:18:0.295082:DV:248025
contig_2495	325450	.	C	A	7.9	PASS	.	GT:GQ:DP:AD:VAF:C:PS	0|1:8:55:18:0.327273:DV:248025
contig_2495	327003	.	A	G	17	PASS	.	GT:GQ:DP:AD:VAF:C:PS	0|1:17:57:25:0.439:P:248025
contig_2495	327015	.	G	A	17	PASS	.	GT:GQ:DP:AD:VAF:C:PS	1|0:17:43:14:0.326:P:248025
contig_2495	327029	.	A	G	19	PASS	.	GT:GQ:DP:AD:VAF:C:PS	0|1:19:57:26:0.456:P:248025
contig_2495	327051	.	C	G	19	PASS	.	GT:GQ:DP:AD:VAF:C:PS	1|0:19:55:27:0.491:P:248025
contig_2495	327113	.	GA	G	0.4	refCall	.	GT:GQ:DP:AD:VAF:C	./.:11:54:8:0.148148:DV
contig_2495	327152	.	G	GT	6	PASS	.	GT:GQ:DP:AD:VAF:C:PS	1|0:6:56:9:0.160714:DV:248025
contig_2495	328127	.	A	G	18	PASS	.	GT:GQ:DP:AD:VAF:C:PS	0|1:18:52:24:0.462:P:248025
contig_2495	328229	.	G	A	23	PASS	.	GT:GQ:DP:AD:VAF:C:PS	1|0:23:55:28:0.509:P:248025
contig_2495	329186	.	T	C	19	PASS	.	GT:GQ:DP:AD:VAF:C:PS	0|1:19:66:33:0.5:P:248025
contig_2495	329237	.	G	A	3.2	PASS	.	GT:GQ:DP:AD:VAF:C:PS	0|1:3:36:14:0.388889:DV:248025
contig_2495	329238	.	G	A	0	refCall	.	GT:GQ:DP:AD:VAF:C	0/0:34:57:14:0.245614:DV
contig_2495	329257	.	G	GA	4	PASS	.	GT:GQ:DP:AD:VAF:C:PS	1|0:4:65:8:0.123077:DV:248025
contig_2495	329303	.	C	T	20	PASS	.	GT:GQ:DP:AD:VAF:C:PS	1|0:20:61:30:0.492:P:248025
contig_2495	329474	.	A	G	20	PASS	.	GT:GQ:DP:AD:VAF:C:PS	1|0:20:66:31:0.47:P:248025
contig_2495	329902	.	T	C	20	PASS	.	GT:GQ:DP:AD:VAF:C:PS	0|1:20:65:30:0.462:P:248025
contig_2495	330237	.	A	G	20	PASS	.	GT:GQ:DP:AD:VAF:C:PS	1|0:20:64:28:0.438:P:248025
contig_2495	330427	.	G	C	20	PASS	.	GT:GQ:DP:AD:VAF:C:PS	0|1:20:63:32:0.508:P:248025
contig_2495	330565	.	C	T	20	PASS	.	GT:GQ:DP:AD:VAF:C:PS	1|0:20:63:28:0.444:P:248025
contig_2495	330685	.	A	C	21	PASS	.	GT:GQ:DP:AD:VAF:C:PS	1|0:21:62:25:0.403:P:248025
contig_2495	331275	.	T	C	21	PASS	.	GT:GQ:DP:AD:VAF:C:PS	1|0:21:67:29:0.433:P:248025
contig_2495	331560	.	G	C	22	PASS	.	GT:GQ:DP:AD:VAF:C:PS	1|0:22:69:30:0.435:P:248025
contig_2495	332219	.	G	A	23	PASS	.	GT:GQ:DP:AD:VAF:C:PS	1|0:23:62:22:0.355:P:248025
contig_2495	332864	.	A	G	18	PASS	.	GT:GQ:DP:AD:VAF:C:PS	1|0:18:62:22:0.355:P:248025
contig_2495	332980	.	CGAG	C	19	PASS	.	GT:GQ:DP:AD:VAF:C:PS	1|0:19:61:23:0.377:P:248025
contig_2495	333740	.	G	A	24	PASS	.	GT:GQ:DP:AD:VAF:C:PS	1|0:24:58:23:0.397:P:248025
contig_2495	334039	.	G	A	23	PASS	.	GT:GQ:DP:AD:VAF:C:PS	1|0:23:59:26:0.441:P:248025
contig_2495	334066	.	C	T	30.7	PASS	.	GT:GQ:DP:AD:VAF:C:PS	1|0:31:48:16:0.333333:DV:248025
contig_2495	334079	.	ATATATATATATATATATATATAT	A	51	PASS	.	GT:GQ:DP:AD:VAF:C:PS	0|1:46:52:26:0.5:DV:248025
contig_2495	334443	.	GA	G	39.6	PASS	.	GT:GQ:DP:AD:VAF:C:PS	1|0:40:63:28:0.444444:DV:248025
contig_2495	336189	.	A	G	19	PASS	.	GT:GQ:DP:AD:VAF:C:PS	1|0:19:75:32:0.427:P:248025
contig_2495	336972	.	C	T	22	PASS	.	GT:GQ:DP:AD:VAF:C:PS	0|1:22:75:37:0.493:P:248025
contig_2495	338498	.	G	A	24	PASS	.	GT:GQ:DP:AD:VAF:C:PS	1|0:24:82:40:0.488:P:248025
contig_2495	338804	.	A	G	18	PASS	.	GT:GQ:DP:AD:VAF:C:PS	1|0:18:76:38:0.5:P:248025
contig_2495	338973	.	T	C	20	PASS	.	GT:GQ:DP:AD:VAF:C:PS	0|1:20:74:38:0.514:P:248025
contig_2495	339698	.	A	G	21	PASS	.	GT:GQ:DP:AD:VAF:C:PS	1|0:21:57:27:0.474:P:248025
contig_2495	339808	.	TA	T	47.5	PASS	.	GT:GQ:DP:AD:VAF:C:PS	1|0:47:63:30:0.47619:DV:248025
contig_2495	339810	.	A	AC	35.7	PASS	.	GT:GQ:DP:AD:VAF:C:PS	0|1:8:63:28:0.444444:DV:248025
contig_2495	339845	.	TA	T	0	refCall	.	GT:GQ:DP:AD:VAF:C	0/0:23:64:19:0.296875:DV
contig_2495	339929	.	TA	T	17	PASS	.	GT:GQ:DP:AD:VAF:C:PS	1|0:17:63:27:0.429:P:248025
contig_2495	341066	.	C	T	21	PASS	.	GT:GQ:DP:AD:VAF:C:PS	0|1:21:58:27:0.466:P:248025
contig_2495	341107	.	A	G	20	PASS	.	GT:GQ:DP:AD:VAF:C:PS	0|1:20:58:27:0.466:P:248025
contig_2495	341693	.	TA	T	0.3	refCall	.	GT:GQ:DP:AD:VAF:C	./.:11:59:9:0.152542:DV
contig_2495	342934	.	T	C	18	PASS	.	GT:GQ:DP:AD:VAF:C:PS	0|1:18:50:28:0.56:P:248025
contig_2495	343311	.	T	C	46.2	PASS	.	GT:GQ:DP:AD:VAF:C:PS	1|0:46:46:21:0.456522:DV:248025
contig_2495	343313	.	A	G	50.8	PASS	.	GT:GQ:DP:AD:VAF:C:PS	1|0:50:44:18:0.409091:DV:248025
contig_2495	343333	.	TCA	T	17	PASS	.	GT:GQ:DP:AD:VAF:C:PS	1|0:17:46:18:0.391:P:248025
contig_2495	343624	.	A	G	20	PASS	.	GT:GQ:DP:AD:VAF:C:PS	1|0:20:46:17:0.37:P:248025
contig_2495	344137	.	T	C	20	PASS	.	GT:GQ:DP:AD:VAF:C:PS	1|0:20:51:20:0.392:P:248025
contig_2495	345692	.	TA	T	0	refCall	.	GT:GQ:DP:AD:VAF:C	0/0:41:56:17:0.303571:DV
contig_2495	348388	.	A	C	0.3	refCall	.	GT:GQ:DP:AD:VAF:C	./.:12:45:27:0.6:DV
contig_2495	348390	.	AT	A	0.5	refCall	.	GT:GQ:DP:AD:VAF:C	./.:10:45:11:0.244444:DV
contig_2495	349852	.	TCAC	T,TACAC	19	PASS	.	GT:GQ:DP:AD:VAF:C:PS	2|1:5:49:19,11:0.387755,0.22449:DV:248025
contig_2495	350847	.	C	T	19	PASS	.	GT:GQ:DP:AD:VAF:C:PS	1|0:19:51:22:0.431:P:248025
contig_2495	351624	.	C	T	16	PASS	.	GT:GQ:DP:AD:VAF:C:PS	1|0:16:59:20:0.339:P:248025
contig_2495	351803	.	T	C	41.6	PASS	.	GT:GQ:DP:AD:VAF:C:PS	1|0:41:56:20:0.357143:DV:248025
contig_2495	351836	.	GTA	G	11	PASS	.	GT:GQ:DP:AD:VAF:C:PS	1|0:11:53:18:0.34:P:248025
contig_2495	352006	.	T	C	49.1	PASS	.	GT:GQ:DP:AD:VAF:C:PS	1|0:49:50:19:0.38:DV:248025
contig_2495	352237	.	TTA	T	0.5	refCall	.	GT:GQ:DP:AD:VAF:C	./.:10:45:13:0.288889:DV
contig_2495	352423	.	A	G	5.6	PASS	.	GT:GQ:DP:AD:VAF:C:PS	1|0:6:57:16:0.280702:DV:248025
contig_2495	352428	.	A	C	9.7	PASS	.	GT:GQ:DP:AD:VAF:C:PS	1|0:10:58:14:0.241379:DV:248025
contig_2495	352457	.	A	G	5	PASS	.	GT:GQ:DP:AD:VAF:C:PS	1|0:5:58:14:0.241379:DV:248025
contig_2495	352524	.	T	C	1.3	refCall	.	GT:GQ:DP:AD:VAF:C	./.:6:59:17:0.288136:DV
contig_2495	352627	.	G	A	17	PASS	.	GT:GQ:DP:AD:VAF:C:PS	1|0:17:59:19:0.322:P:248025
contig_2495	353077	.	A	G	51	PASS	.	GT:GQ:DP:AD:VAF:C:PS	1|0:51:57:19:0.333333:DV:248025
contig_2495	354250	.	AC	A	25.8	PASS	.	GT:GQ:DP:AD:VAF:C	1/1:15:76:27:0.355263:DV
contig_2495	355527	.	C	T	22	PASS	.	GT:GQ:DP:AD:VAF:C:PS	1|0:22:74:33:0.446:P:248025
contig_2495	355610	.	C	G	21	PASS	.	GT:GQ:DP:AD:VAF:C:PS	1|0:21:72:33:0.458:P:248025
contig_2495	358684	.	T	C	20	PASS	.	GT:GQ:DP:AD:VAF:C:PS	1|0:20:67:30:0.448:P:248025
contig_2495	360550	.	C	T	19	PASS	.	GT:GQ:DP:AD:VAF:C:PS	0|1:19:65:31:0.477:P:248025
contig_2495	360750	.	A	T	17	PASS	.	GT:GQ:DP:AD:VAF:C:PS	1|0:17:57:25:0.439:P:248025
contig_2495	360788	.	ACG	A	16	PASS	.	GT:GQ:DP:AD:VAF:C:PS	0|1:16:57:26:0.456:P:248025
contig_2495	360811	.	A	C	54.3	PASS	.	GT:GQ:DP:AD:VAF:C:PS	0|1:36:58:29:0.5:DV:248025
contig_2495	360818	.	AT	A	0.4	refCall	.	GT:GQ:DP:AD:VAF:C	./.:10:57:22:0.385965:DV
contig_2495	360827	.	A	G	49	PASS	.	GT:GQ:DP:AD:VAF:C:PS	1|0:46:58:25:0.431034:DV:248025
contig_2495	361154	.	ATT	A	12	PASS	.	GT:GQ:DP:AD:VAF:C:PS	0|1:12:60:26:0.433:P:248025
contig_2495	361235	.	G	A	69.2	PASS	.	GT:GQ:DP:AD:VAF:C:PS	0|1:69:57:26:0.45614:DV:248025
contig_2495	361391	.	G	A	21	PASS	.	GT:GQ:DP:AD:VAF:C:PS	1|0:21:56:29:0.518:P:248025
contig_2495	361684	.	A	T,AT	23.8	PASS	.	GT:GQ:DP:AD:VAF:C:PS	0|2:3:53:13,8:0.245283,0.150943:DV:248025
contig_2495	362199	.	T	C	22	PASS	.	GT:GQ:DP:AD:VAF:C:PS	1|0:22:53:29:0.547:P:248025
contig_2495	363346	.	A	T	21	PASS	.	GT:GQ:DP:AD:VAF:C:PS	1|0:21:58:29:0.5:P:248025
contig_2495	365585	.	GCTCTCTCTCTCTCTCTCTCTCTCTCTCTCTCTCTCT	G	12.3	PASS	.	GT:GQ:DP:AD:VAF:C:PS	0|1:12:42:5:0.119048:DV:248025
contig_2495	366475	.	CATATAT	C	6.4	PASS	.	GT:GQ:DP:AD:VAF:C:PS	0|1:6:45:7:0.155556:DV:248025
contig_2495	367484	.	T	G	31	PASS	.	GT:GQ:DP:AD:VAF:C:PS	0|1:31:46:15:0.326087:DV:248025
contig_2495	367563	.	T	A	27.9	PASS	.	GT:GQ:DP:AD:VAF:C:PS	0|1:28:45:14:0.311111:DV:248025
contig_2495	368707	.	T	C	18	PASS	.	GT:GQ:DP:AD:VAF:C:PS	0|1:18:52:23:0.442:P:248025
contig_2495	368742	.	A	G	19	PASS	.	GT:GQ:DP:AD:VAF:C:PS	1|0:19:51:26:0.51:P:248025
contig_2495	368803	.	T	A	18	PASS	.	GT:GQ:DP:AD:VAF:C:PS	0|1:18:53:25:0.472:P:248025
contig_2495	368933	.	C	T	67.5	PASS	.	GT:GQ:DP:AD:VAF:C:PS	0|1:67:53:24:0.45283:DV:248025
contig_2495	369180	.	G	T	18	PASS	.	GT:GQ:DP:AD:VAF:C:PS	0|1:18:54:24:0.444:P:248025
contig_2495	370087	.	A	T	20	PASS	.	GT:GQ:DP:AD:VAF:C:PS	0|1:20:60:26:0.433:P:248025
contig_2495	370952	.	C	T	19	PASS	.	GT:GQ:DP:AD:VAF:C:PS	0|1:19:49:25:0.51:P:248025
contig_2495	371872	.	A	T	19	PASS	.	GT:GQ:DP:AD:VAF:C:PS	1|0:19:47:17:0.362:P:248025
contig_2495	372327	.	G	A	20	PASS	.	GT:GQ:DP:AD:VAF:C:PS	1|0:20:52:21:0.404:P:248025
contig_2495	372374	.	CATAG	C,CAATAG	46.1	PASS	.	GT:GQ:DP:AD:VAF:C:PS	2|1:20:49:26,19:0.530612,0.387755:DV:248025
contig_2495	372663	.	CACG	C	55.7	PASS	.	GT:GQ:DP:AD:VAF:C:PS	0|1:55:50:22:0.44:DV:248025
contig_2495	372823	.	CGAGA	CGA,C	14	PASS	.	GT:GQ:DP:AD:VAF:C:PS	0|1:14:56:15,8:0.268,0.143:P:248025
contig_2495	372846	.	G	GAGAATAA	38.7	PASS	.	GT:GQ:DP:AD:VAF:C:PS	1|0:39:52:14:0.269231:DV:248025
contig_2495	373006	.	A	G	19	PASS	.	GT:GQ:DP:AD:VAF:C:PS	1|0:19:53:22:0.415:P:248025
contig_2495	373020	.	T	C	21	PASS	.	GT:GQ:DP:AD:VAF:C:PS	1|0:21:52:25:0.481:P:248025
contig_2495	373908	.	T	C	19	PASS	.	GT:GQ:DP:AD:VAF:C:PS	0|1:19:52:23:0.442:P:248025
contig_2495	374388	.	C	T	17	PASS	.	GT:GQ:DP:AD:VAF:C:PS	0|1:17:47:17:0.362:P:248025
contig_2495	374645	.	A	G	54.4	PASS	.	GT:GQ:DP:AD:VAF:C:PS	0|1:54:46:17:0.369565:DV:248025
contig_2495	374718	.	G	A	17	PASS	.	GT:GQ:DP:AD:VAF:C:PS	0|1:17:49:18:0.367:P:248025
contig_2495	375650	.	CTCATTTT	C	39.2	PASS	.	GT:GQ:DP:AD:VAF:C:PS	0|1:39:51:18:0.352941:DV:248025
contig_2495	375744	.	C	G	18	PASS	.	GT:GQ:DP:AD:VAF:C:PS	0|1:18:52:20:0.385:P:248025
contig_2495	375765	.	G	A	19	PASS	.	GT:GQ:DP:AD:VAF:C:PS	0|1:19:52:22:0.423:P:248025
contig_2495	375880	.	G	A	17	PASS	.	GT:GQ:DP:AD:VAF:C:PS	0|1:17:53:21:0.396:P:248025
contig_2495	375950	.	A	G	16	PASS	.	GT:GQ:DP:AD:VAF:C:PS	0|1:16:55:23:0.418:P:248025
contig_2495	376938	.	T	C	19	PASS	.	GT:GQ:DP:AD:VAF:C:PS	0|1:19:55:21:0.382:P:248025
contig_2495	378294	.	G	A	47.6	PASS	.	GT:GQ:DP:AD:VAF:C:PS	0|1:47:57:21:0.368421:DV:248025
contig_2495	379010	.	ATTTTTACTCCGAGAAGGTGGAAATTGGTTTTTGTTTT	A	34.8	PASS	.	GT:GQ:DP:AD:VAF:C:PS	1|0:22:57:29:0.508772:DV:248025
contig_2495	379050	.	T	TA	0.8	refCall	.	GT:GQ:DP:AD:VAF:C	./.:8:53:15:0.283019:DV
contig_2495	379377	.	A	G	17	PASS	.	GT:GQ:DP:AD:VAF:C:PS	0|1:17:47:18:0.383:P:248025
contig_2495	379407	.	A	G	18	PASS	.	GT:GQ:DP:AD:VAF:C:PS	0|1:18:50:19:0.38:P:248025
contig_2495	380346	.	T	C	22	PASS	.	GT:GQ:DP:AD:VAF:C:PS	1|0:22:55:28:0.509:P:248025
contig_2495	380884	.	T	C	20	PASS	.	GT:GQ:DP:AD:VAF:C:PS	1|0:20:55:26:0.473:P:248025
contig_2495	381516	.	G	A	23	PASS	.	GT:GQ:DP:AD:VAF:C:PS	1|0:23:63:31:0.492:P:248025
contig_2495	382030	.	T	C	20	PASS	.	GT:GQ:DP:AD:VAF:C:PS	1|0:20:56:21:0.375:P:248025
contig_2495	382078	.	C	T	21	PASS	.	GT:GQ:DP:AD:VAF:C:PS	1|0:21:61:30:0.492:P:248025
contig_2495	382759	.	T	C	21	PASS	.	GT:GQ:DP:AD:VAF:C:PS	1|0:21:54:23:0.426:P:248025
contig_2495	383160	.	TG	T	18	PASS	.	GT:GQ:DP:AD:VAF:C:PS	0|1:18:63:29:0.46:P:248025
contig_2495	383719	.	A	G	20	PASS	.	GT:GQ:DP:AD:VAF:C:PS	0|1:20:65:30:0.462:P:248025
contig_2495	383962	.	GTAAATATTTTTATGCGTTTTTA	G	60.5	PASS	.	GT:GQ:DP:AD:VAF:C:PS	1|0:50:68:31:0.455882:DV:248025
contig_2495	384955	.	G	A	22	PASS	.	GT:GQ:DP:AD:VAF:C:PS	0|1:22:60:25:0.417:P:248025
contig_2495	385329	.	A	G	20	PASS	.	GT:GQ:DP:AD:VAF:C:PS	1|0:20:63:29:0.46:P:248025
contig_2495	385642	.	G	T	23	PASS	.	GT:GQ:DP:AD:VAF:C:PS	1|0:23:58:24:0.414:P:248025
contig_2495	386534	.	T	C	20	PASS	.	GT:GQ:DP:AD:VAF:C:PS	0|1:20:61:29:0.475:P:248025
contig_2495	386578	.	A	G	21	PASS	.	GT:GQ:DP:AD:VAF:C:PS	0|1:21:61:29:0.475:P:248025
contig_2495	387002	.	T	G	18	PASS	.	GT:GQ:DP:AD:VAF:C:PS	0|1:18:48:20:0.417:P:248025
contig_2495	387557	.	A	G	19	PASS	.	GT:GQ:DP:AD:VAF:C:PS	0|1:19:53:25:0.472:P:248025
contig_2495	387588	.	T	C	19	PASS	.	GT:GQ:DP:AD:VAF:C:PS	1|0:19:52:27:0.519:P:248025
contig_2495	387644	.	A	G	53.9	PASS	.	GT:GQ:DP:AD:VAF:C:PS	0|1:54:49:21:0.428571:DV:248025
contig_2495	387658	.	C	T	16	PASS	.	GT:GQ:DP:AD:VAF:C:PS	0|1:16:49:23:0.469:P:248025
contig_2495	387764	.	A	G	18	PASS	.	GT:GQ:DP:AD:VAF:C:PS	0|1:18:49:21:0.429:P:248025
contig_2495	389375	.	C	T	20	PASS	.	GT:GQ:DP:AD:VAF:C:PS	0|1:20:57:23:0.404:P:248025
contig_2495	390377	.	T	C	21	PASS	.	GT:GQ:DP:AD:VAF:C:PS	1|0:21:59:29:0.492:P:248025
contig_2495	390666	.	AT	A	8.1	PASS	.	GT:GQ:DP:AD:VAF:C	1/1:5:58:13:0.224138:DV
contig_2495	390943	.	G	A	20	PASS	.	GT:GQ:DP:AD:VAF:C:PS	0|1:20:61:28:0.459:P:248025
contig_2495	391070	.	G	A	20	PASS	.	GT:GQ:DP:AD:VAF:C:PS	0|1:20:61:27:0.443:P:248025
contig_2495	391485	.	ATATT	A	34	PASS	.	GT:GQ:DP:AD:VAF:C:PS	0|1:34:58:22:0.37931:DV:248025
contig_2495	391491	.	A	C	23	PASS	.	GT:GQ:DP:AD:VAF:C:PS	0|1:23:56:22:0.392857:DV:248025
contig_2495	393886	.	T	C	43.9	PASS	.	GT:GQ:DP:AD:VAF:C:PS	0|1:44:56:22:0.392857:DV:248025
contig_2495	393933	.	G	A	21	PASS	.	GT:GQ:DP:AD:VAF:C:PS	0|1:21:55:22:0.4:P:248025
contig_2495	393950	.	G	A	18	PASS	.	GT:GQ:DP:AD:VAF:C:PS	0|1:18:55:23:0.418:P:248025
contig_2495	394083	.	C	T	18	PASS	.	GT:GQ:DP:AD:VAF:C:PS	0|1:18:54:21:0.389:P:248025
contig_2495	394411	.	G	A	21	PASS	.	GT:GQ:DP:AD:VAF:C:PS	0|1:21:61:25:0.41:P:248025
contig_2495	395085	.	C	T	18	PASS	.	GT:GQ:DP:AD:VAF:C:PS	0|1:18:60:23:0.383:P:248025
contig_2495	395164	.	G	A	20	PASS	.	GT:GQ:DP:AD:VAF:C:PS	0|1:20:61:25:0.41:P:248025
contig_2495	395217	.	G	C	19	PASS	.	GT:GQ:DP:AD:VAF:C:PS	0|1:19:62:26:0.419:P:248025
contig_2495	395412	.	G	A	57	PASS	.	GT:GQ:DP:AD:VAF:C:PS	0|1:57:59:22:0.372881:DV:248025
contig_2495	395430	.	A	G	39.3	PASS	.	GT:GQ:DP:AD:VAF:C:PS	0|1:39:57:15:0.263158:DV:248025
contig_2495	395456	.	T	A	41.1	PASS	.	GT:GQ:DP:AD:VAF:C:PS	0|1:41:56:13:0.232143:DV:248025
contig_2495	396767	.	C	T	17	PASS	.	GT:GQ:DP:AD:VAF:C:PS	0|1:17:51:19:0.373:P:248025
contig_2495	397542	.	G	A	18	PASS	.	GT:GQ:DP:AD:VAF:C:PS	0|1:18:53:23:0.434:P:248025
contig_2495	397573	.	C	G	21	PASS	.	GT:GQ:DP:AD:VAF:C:PS	0|1:21:50:21:0.42:DV:248025
contig_2495	397574	.	A	G	47.6	PASS	.	GT:GQ:DP:AD:VAF:C:PS	0|1:47:53:23:0.433962:DV:248025
contig_2495	397632	.	T	C	19	PASS	.	GT:GQ:DP:AD:VAF:C:PS	0|1:19:53:23:0.434:P:248025
contig_2495	397655	.	A	G	18	PASS	.	GT:GQ:DP:AD:VAF:C:PS	0|1:18:55:23:0.418:P:248025
contig_2495	397706	.	TAA	T,TA	17	PASS	.	GT:GQ:DP:AD:VAF:C:PS	0|1:17:55:22,7:0.4,0.127:P:248025
contig_2495	398063	.	A	G	17	PASS	.	GT:GQ:DP:AD:VAF:C:PS	1|0:17:52:24:0.462:P:248025
contig_2495	398696	.	A	G	18	PASS	.	GT:GQ:DP:AD:VAF:C:PS	0|1:18:46:20:0.435:P:248025
contig_2495	398752	.	TC	T	40.6	PASS	.	GT:GQ:DP:AD:VAF:C:PS	0|1:40:44:18:0.409091:DV:248025
contig_2495	398757	.	TA	T	18.9	PASS	.	GT:GQ:DP:AD:VAF:C:PS	1|0:17:47:26:0.553191:DV:248025
contig_2495	399596	.	G	A	18	PASS	.	GT:GQ:DP:AD:VAF:C:PS	1|0:18:53:23:0.434:P:248025
contig_2495	399778	.	ATAGG	A	16	PASS	.	GT:GQ:DP:AD:VAF:C:PS	0|1:16:55:26:0.473:P:248025
contig_2495	399894	.	G	A	21	PASS	.	GT:GQ:DP:AD:VAF:C:PS	1|0:21:53:26:0.491:P:248025
contig_2495	400189	.	C	T	20	PASS	.	GT:GQ:DP:AD:VAF:C:PS	0|1:20:45:24:0.533:P:248025
contig_2495	400228	.	T	C	18	PASS	.	GT:GQ:DP:AD:VAF:C:PS	0|1:18:49:22:0.449:P:248025
contig_2495	400312	.	G	T	58.3	PASS	.	GT:GQ:DP:AD:VAF:C:PS	0|1:52:50:23:0.46:DV:248025
contig_2495	400314	.	T	C	49.4	PASS	.	GT:GQ:DP:AD:VAF:C:PS	1|0:49:50:26:0.52:DV:248025
contig_2495	400316	.	TCA	T	57.2	PASS	.	GT:GQ:DP:AD:VAF:C:PS	1|0:55:50:23:0.46:DV:248025
contig_2495	400635	.	T	C	17	PASS	.	GT:GQ:DP:AD:VAF:C:PS	0|1:17:50:21:0.42:P:248025
contig_2495	401786	.	A	G	20	PASS	.	GT:GQ:DP:AD:VAF:C:PS	0|1:20:48:20:0.417:P:248025
contig_2495	402013	.	G	A	20	PASS	.	GT:GQ:DP:AD:VAF:C:PS	0|1:20:42:20:0.476:P:248025
contig_2495	402302	.	T	TTA	2.2	refCall	.	GT:GQ:DP:AD:VAF:C	./.:4:49:6:0.122449:DV
contig_2495	402321	.	T	A	0.2	refCall	.	GT:GQ:DP:AD:VAF:C	./.:14:37:12:0.324324:DV
contig_2495	402324	.	A	T	0.1	refCall	.	GT:GQ:DP:AD:VAF:C	./.:18:37:13:0.351351:DV
contig_2495	402327	.	T	G	0	refCall	.	GT:GQ:DP:AD:VAF:C	0/0:22:39:10:0.25641:DV
contig_2495	402329	.	T	G	0	refCall	.	GT:GQ:DP:AD:VAF:C	0/0:21:38:11:0.289474:DV
contig_2495	402337	.	T	A	0	refCall	.	GT:GQ:DP:AD:VAF:C	0/0:21:37:8:0.216216:DV
contig_2495	402340	.	A	C	0	refCall	.	GT:GQ:DP:AD:VAF:C	0/0:20:40:10:0.25:DV
contig_2495	402342	.	T	G	0	refCall	.	GT:GQ:DP:AD:VAF:C	0/0:20:36:10:0.277778:DV
contig_2495	402344	.	C	G	0	refCall	.	GT:GQ:DP:AD:VAF:C	0/0:21:34:9:0.264706:DV
contig_2495	402346	.	G	A	0.1	refCall	.	GT:GQ:DP:AD:VAF:C	./.:17:37:9:0.243243:DV
contig_2495	402356	.	T	A	0.1	refCall	.	GT:GQ:DP:AD:VAF:C	./.:17:37:17:0.459459:DV
contig_2495	402358	.	T	A	0	refCall	.	GT:GQ:DP:AD:VAF:C	0/0:26:38:17:0.447368:DV
contig_2495	402359	.	A	C	0	refCall	.	GT:GQ:DP:AD:VAF:C	0/0:21:40:18:0.45:DV
contig_2495	402361	.	A	G	0.1	refCall	.	GT:GQ:DP:AD:VAF:C	./.:19:40:17:0.425:DV
contig_2495	402364	.	T	G	0	refCall	.	GT:GQ:DP:AD:VAF:C	0/0:23:39:12:0.307692:DV
contig_2495	402366	.	T	A	0	refCall	.	GT:GQ:DP:AD:VAF:C	0/0:23:41:12:0.292683:DV
contig_2495	402368	.	T	G	0.1	refCall	.	GT:GQ:DP:AD:VAF:C	./.:17:42:13:0.309524:DV
contig_2495	402369	.	A	G	0.1	refCall	.	GT:GQ:DP:AD:VAF:C	./.:18:42:12:0.285714:DV
contig_2495	402370	.	T	A	0.1	refCall	.	GT:GQ:DP:AD:VAF:C	./.:17:42:14:0.333333:DV
contig_2495	402372	.	TA	T	0	refCall	.	GT:GQ:DP:AD:VAF:C	0/0:23:41:11:0.268293:DV
contig_2495	403451	.	C	T	16	PASS	.	GT:GQ:DP:AD:VAF:C:PS	1|0:16:56:28:0.5:P:248025
contig_2495	405308	.	A	G	19	PASS	.	GT:GQ:DP:AD:VAF:C:PS	0|1:19:58:25:0.431:P:248025
contig_2495	406391	.	T	C	19	PASS	.	GT:GQ:DP:AD:VAF:C:PS	0|1:19:66:31:0.47:P:248025
contig_2495	406993	.	A	G	17	PASS	.	GT:GQ:DP:AD:VAF:C:PS	1|0:17:63:29:0.46:P:248025
contig_2495	407739	.	T	C	21	PASS	.	GT:GQ:DP:AD:VAF:C:PS	1|0:21:58:27:0.466:P:248025
contig_2495	408356	.	TA	T	12	PASS	.	GT:GQ:DP:AD:VAF:C:PS	0|1:12:48:22:0.458:P:248025
contig_2495	408418	.	C	T	31.4	PASS	.	GT:GQ:DP:AD:VAF:C:PS	1|0:31:41:12:0.292683:DV:248025
contig_2495	408427	.	T	C	47.1	PASS	.	GT:GQ:DP:AD:VAF:C:PS	0|1:47:50:22:0.44:DV:248025
contig_2495	408617	.	G	A	17	PASS	.	GT:GQ:DP:AD:VAF:C:PS	0|1:17:47:18:0.383:P:248025
contig_2495	409422	.	G	A	23	PASS	.	GT:GQ:DP:AD:VAF:C:PS	1|0:23:53:21:0.396:P:248025
contig_2495	409527	.	C	T	21	PASS	.	GT:GQ:DP:AD:VAF:C:PS	1|0:21:56:23:0.411:P:248025
contig_2495	409769	.	G	A	24	PASS	.	GT:GQ:DP:AD:VAF:C:PS	1|0:24:55:23:0.418:P:248025
contig_2495	409919	.	ATTTGAAATT	A	11	PASS	.	GT:GQ:DP:AD:VAF:C:PS	0|1:11:53:28:0.528:P:248025
contig_2495	410519	.	A	G	41.2	PASS	.	GT:GQ:DP:AD:VAF:C:PS	1|0:41:44:11:0.25:DV:248025
contig_2495	410548	.	A	G	17	PASS	.	GT:GQ:DP:AD:VAF:C:PS	1|0:17:51:17:0.333:P:248025
contig_2495	410614	.	AAG	A	13.7	PASS	.	GT:GQ:DP:AD:VAF:C:PS	1|0:14:44:9:0.204545:DV:248025
contig_2495	410741	.	A	AACC	14	PASS	.	GT:GQ:DP:AD:VAF:C:PS	1|0:14:54:15:0.278:P:248025
contig_2495	410784	.	TA	T	18	PASS	.	GT:GQ:DP:AD:VAF:C:PS	1|0:18:56:20:0.357:P:248025
contig_2495	410864	.	G	A	22	PASS	.	GT:GQ:DP:AD:VAF:C:PS	1|0:22:56:21:0.375:P:248025
contig_2495	410906	.	A	G	17	PASS	.	GT:GQ:DP:AD:VAF:C:PS	1|0:17:56:19:0.339:P:248025
contig_2495	411138	.	C	T	19	PASS	.	GT:GQ:DP:AD:VAF:C:PS	1|0:19:61:24:0.393:P:248025
contig_2495	412177	.	C	T	21	PASS	.	GT:GQ:DP:AD:VAF:C:PS	1|0:21:53:22:0.415:P:248025
contig_2495	412236	.	C	G	18	PASS	.	GT:GQ:DP:AD:VAF:C:PS	1|0:18:53:19:0.358:P:248025
contig_2495	412277	.	G	A	16.2	PASS	.	GT:GQ:DP:AD:VAF:C:PS	1|0:16:49:9:0.183673:DV:248025
contig_2495	412278	.	T	A	0	refCall	.	GT:GQ:DP:AD:VAF:C	0/0:47:36:7:0.194444:DV
contig_2495	415815	.	G	A	20	PASS	.	GT:GQ:DP:AD:VAF:C:PS	0|1:20:59:26:0.441:P:248025
contig_2495	421480	.	TA	T	3.1	refCall	.	GT:GQ:DP:AD:VAF:C	./.:3:55:18:0.327273:DV
contig_2495	425899	.	T	C	18	PASS	.	GT:GQ:DP:AD:VAF:C:PS	1|0:18:47:16:0.34:P:248025
contig_2495	427422	.	A	G	63.7	PASS	.	GT:GQ:DP:AD:VAF:C:PS	0|1:62:49:22:0.44898:DV:248025
contig_2495	427979	.	A	G	16	PASS	.	GT:GQ:DP:AD:VAF:C:PS	1|0:16:54:25:0.463:P:248025
contig_2495	428081	.	T	C	17	PASS	.	GT:GQ:DP:AD:VAF:C:PS	0|1:17:61:32:0.525:P:248025
contig_2495	428442	.	CACGAAGAA	C	12	PASS	.	GT:GQ:DP:AD:VAF:C:PS	1|0:12:66:27:0.409:P:248025
contig_2495	428582	.	C	T	67.5	PASS	.	GT:GQ:DP:AD:VAF:C:PS	1|0:67:64:32:0.5:DV:248025
contig_2495	428585	.	T	C	99	PASS	.	GT:GQ:DP:AD:VAF:C:PS	0|1:99:63:31:0.492063:DV:248025
contig_2495	428708	.	A	G	20	PASS	.	GT:GQ:DP:AD:VAF:C:PS	1|0:20:65:31:0.477:P:248025
contig_2495	429913	.	T	C	18	PASS	.	GT:GQ:DP:AD:VAF:C:PS	0|1:18:64:24:0.375:P:248025
contig_2495	430947	.	C	T	17	PASS	.	GT:GQ:DP:AD:VAF:C:PS	0|1:17:61:23:0.377:P:248025
contig_2495	431524	.	T	C	17	PASS	.	GT:GQ:DP:AD:VAF:C:PS	0|1:17:52:22:0.423:P:248025
contig_2495	431601	.	T	C	17	PASS	.	GT:GQ:DP:AD:VAF:C:PS	0|1:17:57:21:0.368:P:248025
contig_2495	431837	.	G	A	20	PASS	.	GT:GQ:DP:AD:VAF:C:PS	0|1:20:58:25:0.431:P:248025
contig_2495	431905	.	G	A	20	PASS	.	GT:GQ:DP:AD:VAF:C:PS	0|1:20:57:24:0.421:P:248025
contig_2495	432016	.	A	G	19	PASS	.	GT:GQ:DP:AD:VAF:C:PS	0|1:19:55:24:0.436:P:248025
contig_2495	433312	.	C	CTT	25.4	PASS	.	GT:GQ:DP:AD:VAF:C:PS	1|0:25:54:18:0.333333:DV:248025
contig_2495	433314	.	A	G	43.3	PASS	.	GT:GQ:DP:AD:VAF:C:PS	1|0:43:53:20:0.377358:DV:248025
contig_2495	433330	.	A	G	21	PASS	.	GT:GQ:DP:AD:VAF:C:PS	1|0:21:52:24:0.462:P:248025
contig_2495	433508	.	C	T	20	PASS	.	GT:GQ:DP:AD:VAF:C:PS	1|0:20:52:25:0.481:P:248025
contig_2495	433757	.	T	C	19	PASS	.	GT:GQ:DP:AD:VAF:C:PS	1|0:19:49:17:0.347:P:248025
contig_2495	433847	.	G	A	22	PASS	.	GT:GQ:DP:AD:VAF:C:PS	1|0:22:50:21:0.42:P:248025
contig_2495	433907	.	TTGTG	T	42.6	PASS	.	GT:GQ:DP:AD:VAF:C:PS	1|0:43:52:10:0.192308:DV:248025
contig_2495	433989	.	CT	C	39.3	PASS	.	GT:GQ:DP:AD:VAF:C:PS	1|0:39:43:15:0.348837:DV:248025
contig_2495	434110	.	T	C	18	PASS	.	GT:GQ:DP:AD:VAF:C:PS	1|0:18:43:17:0.395:P:248025
contig_2495	434309	.	G	GA	18.7	PASS	.	GT:GQ:DP:AD:VAF:C:PS	1|0:19:46:15:0.326087:DV:248025
contig_2495	434311	.	GTC	G	14.1	PASS	.	GT:GQ:DP:AD:VAF:C:PS	1|0:14:46:16:0.347826:DV:248025
contig_2495	435396	.	T	G	18	PASS	.	GT:GQ:DP:AD:VAF:C:PS	0|1:18:47:26:0.553:P:248025
contig_2495	435609	.	A	G	52.7	PASS	.	GT:GQ:DP:AD:VAF:C:PS	1|0:53:48:18:0.375:DV:248025
contig_2495	436855	.	G	A	18	PASS	.	GT:GQ:DP:AD:VAF:C:PS	1|0:18:49:20:0.408:P:248025
contig_2495	437052	.	G	A	22	PASS	.	GT:GQ:DP:AD:VAF:C:PS	1|0:22:42:17:0.405:P:248025
contig_2495	437141	.	C	T	17	PASS	.	GT:GQ:DP:AD:VAF:C:PS	1|0:17:50:21:0.42:P:248025
contig_2495	437155	.	C	T	19	PASS	.	GT:GQ:DP:AD:VAF:C:PS	1|0:19:48:19:0.396:P:248025
contig_2495	437179	.	G	GATT	11.2	PASS	.	GT:GQ:DP:AD:VAF:C:PS	1|0:11:50:16:0.32:DV:248025
contig_2495	437182	.	T	A	22.2	PASS	.	GT:GQ:DP:AD:VAF:C:PS	1|0:22:50:18:0.36:DV:248025
contig_2495	437203	.	C	T	21	PASS	.	GT:GQ:DP:AD:VAF:C:PS	1|0:21:46:21:0.457:P:248025
contig_2495	437240	.	G	A	17	PASS	.	GT:GQ:DP:AD:VAF:C:PS	1|0:17:49:19:0.388:P:248025
contig_2495	439765	.	G	A	22	PASS	.	GT:GQ:DP:AD:VAF:C:PS	1|0:22:36:15:0.417:P:248025
contig_2495	439800	.	G	A	22	PASS	.	GT:GQ:DP:AD:VAF:C:PS	1|0:22:34:14:0.412:P:248025
contig_2495	439824	.	A	T	16	PASS	.	GT:GQ:DP:AD:VAF:C:PS	1|0:16:34:14:0.412:P:248025
contig_2495	439848	.	C	T	18	PASS	.	GT:GQ:DP:AD:VAF:C	0/1:18:35:13:0.371:P
contig_2495	439905	.	C	T	31.7	PASS	.	GT:GQ:DP:AD:VAF:C:PS	1|0:32:32:13:0.40625:DV:248025
contig_2495	439913	.	C	T	34.6	PASS	.	GT:GQ:DP:AD:VAF:C:PS	1|0:34:35:15:0.428571:DV:248025
contig_2495	439925	.	A	G	17	PASS	.	GT:GQ:DP:AD:VAF:C	0/1:17:34:14:0.412:P
contig_2495	439982	.	C	A	41.5	PASS	.	GT:GQ:DP:AD:VAF:C:PS	1|0:42:40:17:0.425:DV:248025
contig_2495	439985	.	T	C	54.2	PASS	.	GT:GQ:DP:AD:VAF:C:PS	0|1:28:36:18:0.5:DV:248025
contig_2495	440021	.	A	C	40.3	PASS	.	GT:GQ:DP:AD:VAF:C	0/1:40:34:11:0.323529:DV
contig_2495	440932	.	TTG	T	39	PASS	.	GT:GQ:DP:AD:VAF:C:PS	1|0:39:42:14:0.333333:DV:248025
contig_2495	440940	.	G	A	26.8	PASS	.	GT:GQ:DP:AD:VAF:C:PS	1|0:27:41:8:0.195122:DV:248025
contig_2495	441502	.	C	T	17	PASS	.	GT:GQ:DP:AD:VAF:C:PS	1|0:17:43:14:0.326:P:248025
contig_2495	441917	.	TGG	T	21.6	PASS	.	GT:GQ:DP:AD:VAF:C:PS	1|0:22:49:17:0.346939:DV:248025
contig_2495	441953	.	T	C	16	PASS	.	GT:GQ:DP:AD:VAF:C:PS	1|0:16:49:17:0.347:P:248025
contig_2495	443991	.	CA	C	0.7	refCall	.	GT:GQ:DP:AD:VAF:C	./.:8:48:11:0.229167:DV
contig_2495	444238	.	G	GT	27.5	PASS	.	GT:GQ:DP:AD:VAF:C:PS	1|0:27:47:14:0.297872:DV:248025
contig_2495	444286	.	G	GCA	17.5	PASS	.	GT:GQ:DP:AD:VAF:C:PS	1|0:18:47:13:0.276596:DV:248025
contig_2495	444288	.	G	GCA	11.5	PASS	.	GT:GQ:DP:AD:VAF:C:PS	1|0:12:45:13:0.288889:DV:248025
contig_2495	444307	.	AAAG	A	12	PASS	.	GT:GQ:DP:AD:VAF:C:PS	1|0:12:41:14:0.341:P:248025
contig_2495	444329	.	G	A	26.8	PASS	.	GT:GQ:DP:AD:VAF:C:PS	1|0:27:46:20:0.434783:DV:248025
contig_2495	444335	.	G	A	18	PASS	.	GT:GQ:DP:AD:VAF:C:PS	1|0:18:46:14:0.304:P:248025
contig_2495	444833	.	A	G	21	PASS	.	GT:GQ:DP:AD:VAF:C:PS	1|0:21:49:22:0.449:P:248025
contig_2495	444960	.	C	T	19	PASS	.	GT:GQ:DP:AD:VAF:C:PS	1|0:19:52:22:0.423:P:248025
contig_2495	445124	.	T	C	18	PASS	.	GT:GQ:DP:AD:VAF:C:PS	1|0:18:51:23:0.451:P:248025
contig_2495	445156	.	A	G	19	PASS	.	GT:GQ:DP:AD:VAF:C:PS	0|1:19:51:26:0.51:P:248025
contig_2495	445320	.	T	C	18	PASS	.	GT:GQ:DP:AD:VAF:C:PS	0|1:18:45:21:0.467:P:248025
contig_2495	445380	.	A	G	16	PASS	.	GT:GQ:DP:AD:VAF:C:PS	1|0:16:47:21:0.447:P:248025
contig_2495	446592	.	T	C	21	PASS	.	GT:GQ:DP:AD:VAF:C:PS	1|0:21:50:21:0.42:P:248025
contig_2495	447049	.	C	T	16	PASS	.	GT:GQ:DP:AD:VAF:C:PS	1|0:16:44:16:0.364:P:248025
contig_2495	447142	.	C	CAT	15	PASS	.	GT:GQ:DP:AD:VAF:C:PS	1|0:15:45:15:0.333:P:248025
contig_2495	447177	.	T	C	18	PASS	.	GT:GQ:DP:AD:VAF:C:PS	1|0:18:47:18:0.383:P:248025
contig_2495	447354	.	T	C	16	PASS	.	GT:GQ:DP:AD:VAF:C:PS	1|0:16:48:15:0.312:P:248025
contig_2495	447782	.	TG	T,TAG	11	PASS	.	GT:GQ:DP:AD:VAF:C:PS	2|1:11:52:31,18:0.596,0.346:P:248025
contig_2495	448446	.	AT	A	40.1	PASS	.	GT:GQ:DP:AD:VAF:C:PS	0|1:16:49:29:0.591837:DV:248025
contig_2495	448447	.	T	TATG	9.1	PASS	.	GT:GQ:DP:AD:VAF:C:PS	1|0:9:20:15:0.75:DV:248025
contig_2495	448497	.	CTGT	C	5.2	PASS	.	GT:GQ:DP:AD:VAF:C:PS	1|0:5:47:14:0.297872:DV:248025
contig_2495	448505	.	G	GTT	8.2	PASS	.	GT:GQ:DP:AD:VAF:C:PS	1|0:8:47:14:0.297872:DV:248025
contig_2495	448548	.	C	G	18	PASS	.	GT:GQ:DP:AD:VAF:C:PS	1|0:18:54:20:0.37:P:248025
contig_2495	448675	.	G	A	21	PASS	.	GT:GQ:DP:AD:VAF:C:PS	1|0:21:57:23:0.404:P:248025
contig_2495	448753	.	G	A	21	PASS	.	GT:GQ:DP:AD:VAF:C:PS	1|0:21:56:18:0.321:P:248025
contig_2495	448779	.	A	G	23.1	PASS	.	GT:GQ:DP:AD:VAF:C:PS	1|0:23:55:23:0.418182:DV:248025
contig_2495	448969	.	G	A	22	PASS	.	GT:GQ:DP:AD:VAF:C:PS	1|0:22:57:20:0.351:P:248025
contig_2495	451616	.	T	C	20	PASS	.	GT:GQ:DP:AD:VAF:C:PS	0|1:20:56:27:0.482:P:248025
contig_2495	451692	.	A	C	19	PASS	.	GT:GQ:DP:AD:VAF:C:PS	0|1:19:59:27:0.458:P:248025
contig_2495	451830	.	T	TA	0.2	refCall	.	GT:GQ:DP:AD:VAF:C	./.:14:59:10:0.169492:DV
contig_2495	452010	.	CA	C	23.6	PASS	.	GT:GQ:DP:AD:VAF:C:PS	0|1:22:60:16:0.266667:DV:248025
contig_2495	452145	.	T	C	21	PASS	.	GT:GQ:DP:AD:VAF:C:PS	1|0:21:55:26:0.473:P:248025
contig_2495	452181	.	C	T	21	PASS	.	GT:GQ:DP:AD:VAF:C:PS	1|0:21:59:26:0.441:P:248025
contig_2495	452199	.	T	C	21	PASS	.	GT:GQ:DP:AD:VAF:C:PS	1|0:21:59:26:0.441:P:248025
contig_2495	452530	.	T	C	21	PASS	.	GT:GQ:DP:AD:VAF:C:PS	1|0:21:61:26:0.426:P:248025
contig_2495	452933	.	T	TA	2.3	refCall	.	GT:GQ:DP:AD:VAF:C	./.:4:59:12:0.20339:DV
contig_2495	453576	.	G	GTT	15	PASS	.	GT:GQ:DP:AD:VAF:C:PS	1|0:15:61:21:0.344:P:248025
contig_2495	453717	.	G	C	22	PASS	.	GT:GQ:DP:AD:VAF:C:PS	1|0:22:59:24:0.407:P:248025
contig_2495	453758	.	A	G	55.8	PASS	.	GT:GQ:DP:AD:VAF:C:PS	1|0:56:54:20:0.37037:DV:248025
contig_2495	454280	.	G	A	19	PASS	.	GT:GQ:DP:AD:VAF:C:PS	1|0:19:60:25:0.417:P:248025
contig_2495	454879	.	TTCCC	T	53.1	PASS	.	GT:GQ:DP:AD:VAF:C:PS	0|1:53:63:22:0.349206:DV:248025
contig_2495	455240	.	GT	G	0.1	refCall	.	GT:GQ:DP:AD:VAF:C	./.:17:59:19:0.322034:DV
contig_2495	456070	.	C	T	20	PASS	.	GT:GQ:DP:AD:VAF:C:PS	0|1:20:58:30:0.517:P:248025
contig_2495	456535	.	T	TC	0.2	refCall	.	GT:GQ:DP:AD:VAF:C	./.:13:59:12:0.20339:DV
contig_2495	456536	.	T	C	8.6	PASS	.	GT:GQ:DP:AD:VAF:C	1/1:9:62:14:0.225806:DV
contig_2495	456537	.	T	C	0.1	refCall	.	GT:GQ:DP:AD:VAF:C	./.:17:65:9:0.138462:DV
contig_2495	456543	.	T	C	0.1	refCall	.	GT:GQ:DP:AD:VAF:C	./.:19:67:13:0.19403:DV
contig_2495	456544	.	T	C	0.1	refCall	.	GT:GQ:DP:AD:VAF:C	./.:16:67:13:0.19403:DV
contig_2495	457481	.	A	C	18	PASS	.	GT:GQ:DP:AD:VAF:C:PS	1|0:18:59:26:0.441:P:248025
contig_2495	459213	.	CCGGCGTCGACCACG	C	42	PASS	.	GT:GQ:DP:AD:VAF:C:PS	0|1:33:55:20:0.363636:DV:248025
contig_2495	459251	.	A	G	21	PASS	.	GT:GQ:DP:AD:VAF:C:PS	1|0:21:56:25:0.446:P:248025
contig_2495	459346	.	G	A	22	PASS	.	GT:GQ:DP:AD:VAF:C:PS	0|1:22:60:30:0.5:P:248025
contig_2495	459903	.	AT	A	3.6	PASS	.	GT:GQ:DP:AD:VAF:C:PS	1|0:3:58:14:0.241379:DV:248025
contig_2495	462672	.	G	GA	44.6	PASS	.	GT:GQ:DP:AD:VAF:C:PS	1|0:41:57:17:0.298246:DV:248025
contig_2495	462674	.	AG	A	21	PASS	.	GT:GQ:DP:AD:VAF:C:PS	0|1:21:58:34:0.586207:DV:248025
contig_2495	462817	.	C	T	19	PASS	.	GT:GQ:DP:AD:VAF:C:PS	1|0:19:58:24:0.414:P:248025
contig_2495	463066	.	A	G	20	PASS	.	GT:GQ:DP:AD:VAF:C:PS	1|0:20:55:21:0.382:P:248025
contig_2495	463130	.	GTA	G	42.9	PASS	.	GT:GQ:DP:AD:VAF:C:PS	1|0:43:52:13:0.25:DV:248025
contig_2495	464105	.	GGAGAGAGA	G	8.1	PASS	.	GT:GQ:DP:AD:VAF:C:PS	1|0:8:42:6:0.142857:DV:248025
contig_2495	464863	.	GTC	G,GTCTC	24.1	PASS	.	GT:GQ:DP:AD:VAF:C:PS	1|2:6:49:13,8:0.265306,0.163265:DV:248025
contig_2495	465010	.	T	C	18	PASS	.	GT:GQ:DP:AD:VAF:C:PS	0|1:18:48:24:0.5:P:248025
contig_2495	465085	.	A	G	21	PASS	.	GT:GQ:DP:AD:VAF:C:PS	1|0:21:52:25:0.481:P:248025
contig_2495	466141	.	G	A	23	PASS	.	GT:GQ:DP:AD:VAF:C:PS	0|1:23:49:25:0.51:P:248025
contig_2495	467188	.	A	G	20	PASS	.	GT:GQ:DP:AD:VAF:C:PS	1|0:20:46:21:0.457:P:248025
contig_2495	467393	.	G	A	19	PASS	.	GT:GQ:DP:AD:VAF:C:PS	1|0:19:46:23:0.5:P:248025
contig_2495	468081	.	G	A	22	PASS	.	GT:GQ:DP:AD:VAF:C:PS	1|0:22:52:25:0.481:P:248025
contig_2495	468577	.	A	G	71.3	PASS	.	GT:GQ:DP:AD:VAF:C:PS	0|1:69:52:28:0.538462:DV:248025
contig_2495	468605	.	C	T	18	PASS	.	GT:GQ:DP:AD:VAF:C:PS	1|0:18:47:17:0.362:P:248025
contig_2495	469574	.	G	A	20	PASS	.	GT:GQ:DP:AD:VAF:C:PS	0|1:20:56:27:0.482:P:248025
contig_2495	469729	.	GATATAT	G	36	PASS	.	GT:GQ:DP:AD:VAF:C:PS	0|1:36:54:16:0.296296:DV:248025
contig_2495	469754	.	C	T	19	PASS	.	GT:GQ:DP:AD:VAF:C:PS	0|1:19:51:26:0.51:P:248025
contig_2495	469811	.	C	T	21	PASS	.	GT:GQ:DP:AD:VAF:C:PS	1|0:21:57:26:0.456:P:248025
contig_2495	469924	.	C	T	21	PASS	.	GT:GQ:DP:AD:VAF:C:PS	1|0:21:56:27:0.482:P:248025
contig_2495	470284	.	TC	T	16.2	PASS	.	GT:GQ:DP:AD:VAF:C	1/1:9:52:15:0.288462:DV
contig_2495	470314	.	T	C	32.8	PASS	.	GT:GQ:DP:AD:VAF:C:PS	1|0:33:49:15:0.306122:DV:248025
contig_2495	471842	.	A	G	43.4	PASS	.	GT:GQ:DP:AD:VAF:C:PS	1|0:43:61:26:0.42623:DV:248025
contig_2495	471888	.	GTCTC	G	24.5	PASS	.	GT:GQ:DP:AD:VAF:C:PS	1|0:25:58:10:0.172414:DV:248025
contig_2495	472722	.	C	T	21	PASS	.	GT:GQ:DP:AD:VAF:C:PS	1|0:21:62:27:0.435:P:248025
contig_2495	475265	.	T	C	16	PASS	.	GT:GQ:DP:AD:VAF:C:PS	1|0:16:68:28:0.412:P:248025
contig_2495	479128	.	A	G	19	PASS	.	GT:GQ:DP:AD:VAF:C:PS	0|1:19:56:26:0.464:P:248025
contig_2495	479229	.	G	A	18	PASS	.	GT:GQ:DP:AD:VAF:C:PS	0|1:18:58:25:0.431:P:248025
contig_2495	479342	.	C	T	20	PASS	.	GT:GQ:DP:AD:VAF:C:PS	0|1:20:54:25:0.463:P:248025
contig_2495	479963	.	C	T	17	PASS	.	GT:GQ:DP:AD:VAF:C:PS	0|1:17:51:21:0.412:P:248025
contig_2495	480329	.	GT	G	19.6	PASS	.	GT:GQ:DP:AD:VAF:C:PS	1|0:20:61:27:0.442623:DV:248025
contig_2495	480330	.	T	TC	30.8	PASS	.	GT:GQ:DP:AD:VAF:C:PS	0|1:11:34:24:0.705882:DV:248025
contig_2495	480948	.	T	C	19	PASS	.	GT:GQ:DP:AD:VAF:C:PS	0|1:19:58:26:0.448:P:248025
contig_2495	480980	.	G	A	19	PASS	.	GT:GQ:DP:AD:VAF:C:PS	0|1:19:58:28:0.483:P:248025
contig_2495	482140	.	G	A	22	PASS	.	GT:GQ:DP:AD:VAF:C:PS	1|0:22:57:26:0.456:P:248025
contig_2495	482240	.	CA	C	40.3	PASS	.	GT:GQ:DP:AD:VAF:C:PS	0|1:40:58:28:0.482759:DV:248025
contig_2495	482241	.	A	ATT	51.4	PASS	.	GT:GQ:DP:AD:VAF:C:PS	1|0:47:29:25:0.862069:DV:248025
contig_2495	483153	.	TAGA	T	7	PASS	.	GT:GQ:DP:AD:VAF:C:PS	1|0:7:50:10:0.2:DV:248025
contig_2495	484638	.	GT	G,GTT	11	PASS	.	GT:GQ:DP:AD:VAF:C:PS	2|1:11:53:25,22:0.472,0.415:P:248025
contig_2495	484705	.	GTATA	G	12	PASS	.	GT:GQ:DP:AD:VAF:C:PS	0|1:12:53:19:0.358:P:248025
contig_2495	484937	.	G	A	22	PASS	.	GT:GQ:DP:AD:VAF:C:PS	1|0:22:53:21:0.396:P:248025
contig_2495	485341	.	TTC	T	14.3	PASS	.	GT:GQ:DP:AD:VAF:C	1/1:5:47:11:0.234043:DV
contig_2495	486937	.	C	A	18	PASS	.	GT:GQ:DP:AD:VAF:C:PS	1|0:18:61:27:0.443:P:248025
contig_2495	487151	.	T	C	57.6	PASS	.	GT:GQ:DP:AD:VAF:C:PS	0|1:55:61:27:0.442623:DV:248025
contig_2495	487154	.	T	C	61.1	PASS	.	GT:GQ:DP:AD:VAF:C:PS	0|1:59:63:31:0.492063:DV:248025
contig_2495	488148	.	T	G	20	PASS	.	GT:GQ:DP:AD:VAF:C:PS	1|0:20:58:27:0.466:P:248025
contig_2495	488256	.	G	A	20	PASS	.	GT:GQ:DP:AD:VAF:C:PS	0|1:20:57:28:0.491:P:248025
contig_2495	488587	.	TTC	T	18.3	PASS	.	GT:GQ:DP:AD:VAF:C:PS	1|0:18:48:9:0.1875:DV:248025
contig_2495	488795	.	G	A	22	PASS	.	GT:GQ:DP:AD:VAF:C:PS	1|0:22:50:23:0.46:P:248025
contig_2495	490170	.	A	G	19	PASS	.	GT:GQ:DP:AD:VAF:C:PS	1|0:19:54:24:0.444:P:248025
contig_2495	490668	.	C	T	19	PASS	.	GT:GQ:DP:AD:VAF:C:PS	1|0:19:41:19:0.463:P:248025
contig_2495	491912	.	A	AT	5.2	PASS	.	GT:GQ:DP:AD:VAF:C:PS	1|0:5:32:6:0.1875:DV:248025
contig_2495	492327	.	A	T	20	PASS	.	GT:GQ:DP:AD:VAF:C:PS	1|0:20:42:18:0.429:P:248025
contig_2499	3716	.	T	C	2.6	refCall	.	GT:GQ:DP:AD:VAF:C	./.:3:4:3:0.75:DV
contig_2499	9790	.	A	C	0.7	refCall	.	GT:GQ:DP:AD:VAF:C	./.:8:27:7:0.259259:DV
contig_2499	11188	.	C	T	0.2	refCall	.	GT:GQ:DP:AD:VAF:C	./.:15:27:7:0.259259:DV
contig_2499	11224	.	T	A	0	refCall	.	GT:GQ:DP:AD:VAF:C	0/0:23:27:8:0.296296:DV
contig_2499	11231	.	T	A	0	refCall	.	GT:GQ:DP:AD:VAF:C	0/0:21:26:8:0.307692:DV
contig_2499	11233	.	G	A	0	refCall	.	GT:GQ:DP:AD:VAF:C	0/0:21:25:7:0.28:DV
contig_2499	11238	.	T	A	0	refCall	.	GT:GQ:DP:AD:VAF:C	0/0:23:27:7:0.259259:DV
contig_2499	11245	.	T	A	0	refCall	.	GT:GQ:DP:AD:VAF:C	0/0:22:27:7:0.259259:DV
contig_2499	11257	.	T	A	0.1	refCall	.	GT:GQ:DP:AD:VAF:C	./.:17:27:7:0.259259:DV
contig_2499	11258	.	G	C	0	refCall	.	GT:GQ:DP:AD:VAF:C	0/0:20:27:7:0.259259:DV
contig_2499	11264	.	T	A	0.1	refCall	.	GT:GQ:DP:AD:VAF:C	./.:18:26:8:0.307692:DV
contig_2499	11265	.	G	C	0.1	refCall	.	GT:GQ:DP:AD:VAF:C	./.:16:27:8:0.296296:DV
contig_2499	11266	.	T	A	0.1	refCall	.	GT:GQ:DP:AD:VAF:C	./.:15:27:8:0.296296:DV
contig_2499	11474	.	C	T	1.5	refCall	.	GT:GQ:DP:AD:VAF:C	./.:5:24:5:0.208333:DV
contig_2499	12034	.	T	A	21.6	PASS	.	GT:GQ:DP:AD:VAF:C:PS	0|1:17:26:10:0.384615:DV:12033
contig_2499	12699	.	G	T	17	PASS	.	GT:GQ:DP:AD:VAF:C:PS	0|1:17:30:14:0.467:P:12033
contig_2499	13084	.	C	T	18	PASS	.	GT:GQ:DP:AD:VAF:C:PS	0|1:15:25:10:0.4:DV:12033
contig_2499	13586	.	TA	T	2.1	refCall	.	GT:GQ:DP:AD:VAF:C	./.:4:33:6:0.181818:DV
contig_2499	13614	.	TAGAGA	TGAGA,T,TGAGAGA	10.1	PASS	.	GT:GQ:DP:AD:VAF:C:PS	3|0:2:31:8,5,8:0.258065,0.16129,0.258065:DV:12033
contig_2499	14196	.	C	A	21	PASS	.	GT:GQ:DP:AD:VAF:C:PS	0|1:21:31:16:0.516:P:12033
contig_2499	15755	.	AATATAT	A,AAT	11	PASS	.	GT:GQ:DP:AD:VAF:C:PS	0|1:3:21:5,3:0.238095,0.142857:DV:12033
contig_2499	15958	.	T	C	18.7	PASS	.	GT:GQ:DP:AD:VAF:C:PS	1|0:18:23:9:0.391304:DV:12033
contig_2499	17643	.	A	G	16	PASS	.	GT:GQ:DP:AD:VAF:C:PS	1|0:16:35:13:0.371:P:12033
contig_2499	18279	.	T	TAA	7.3	PASS	.	GT:GQ:DP:AD:VAF:C:PS	1|0:7:40:9:0.225:DV:12033
contig_2499	18498	.	AG	A	18	PASS	.	GT:GQ:DP:AD:VAF:C:PS	0|1:18:42:25:0.595:P:12033
contig_2499	19209	.	C	T	57.7	PASS	.	GT:GQ:DP:AD:VAF:C:PS	1|0:56:40:15:0.375:DV:12033
contig_2499	20675	.	GTA	G	0.9	refCall	.	GT:GQ:DP:AD:VAF:C	./.:7:51:17:0.333333:DV
contig_2499	24264	.	A	G	18	PASS	.	GT:GQ:DP:AD:VAF:C:PS	0|1:18:53:24:0.453:P:12033
contig_2499	26750	.	T	C	20	PASS	.	GT:GQ:DP:AD:VAF:C:PS	0|1:20:46:18:0.391:P:12033
contig_2499	26829	.	A	G	20	PASS	.	GT:GQ:DP:AD:VAF:C:PS	0|1:20:47:19:0.404:P:12033
contig_2499	27281	.	T	A	20	PASS	.	GT:GQ:DP:AD:VAF:C:PS	0|1:20:44:19:0.432:P:12033
contig_2499	27821	.	A	G	42.5	PASS	.	GT:GQ:DP:AD:VAF:C:PS	0|1:42:43:17:0.395349:DV:12033
contig_2499	28092	.	A	T	17	PASS	.	GT:GQ:DP:AD:VAF:C:PS	0|1:17:52:23:0.442:P:12033
contig_2499	28947	.	G	A	17	PASS	.	GT:GQ:DP:AD:VAF:C:PS	0|1:17:49:22:0.449:P:12033
contig_2499	29253	.	G	A	16	PASS	.	GT:GQ:DP:AD:VAF:C:PS	0|1:16:51:19:0.373:P:12033
contig_2499	29615	.	G	A	17	PASS	.	GT:GQ:DP:AD:VAF:C:PS	1|0:17:53:20:0.377:P:12033
contig_2499	29690	.	A	G	67.5	PASS	.	GT:GQ:DP:AD:VAF:C:PS	0|1:67:54:27:0.5:DV:12033
contig_2499	29962	.	G	A	67.5	PASS	.	GT:GQ:DP:AD:VAF:C:PS	1|0:67:54:24:0.444444:DV:12033
contig_2499	30678	.	TATC	T	15	PASS	.	GT:GQ:DP:AD:VAF:C:PS	0|1:15:54:22:0.407:P:12033
contig_2499	32474	.	G	A	16	PASS	.	GT:GQ:DP:AD:VAF:C:PS	1|0:16:46:22:0.478:P:12033
contig_2499	32693	.	TTG	T,TATG	58.3	PASS	.	GT:GQ:DP:AD:VAF:C:PS	0|2:29:54:27,23:0.5,0.425926:DV:12033
contig_2499	32695	.	G	GA	38.3	PASS	.	GT:GQ:DP:AD:VAF:C:PS	0|1:30:27:21:0.777778:DV:12033
contig_2499	35311	.	G	A	22	PASS	.	GT:GQ:DP:AD:VAF:C:PS	0|1:22:43:20:0.465:P:12033
contig_2499	36599	.	A	C	18	PASS	.	GT:GQ:DP:AD:VAF:C:PS	1|0:18:45:20:0.444:P:12033
contig_2499	37091	.	T	C	16	PASS	.	GT:GQ:DP:AD:VAF:C:PS	1|0:16:42:17:0.405:P:12033
contig_2499	37103	.	C	T	26.4	PASS	.	GT:GQ:DP:AD:VAF:C:PS	1|0:26:29:10:0.344828:DV:12033
contig_2499	37280	.	C	T	18	PASS	.	GT:GQ:DP:AD:VAF:C:PS	1|0:18:45:20:0.444:P:12033
contig_2499	38838	.	A	G	19	PASS	.	GT:GQ:DP:AD:VAF:C:PS	1|0:19:52:23:0.442:P:12033
contig_2499	39667	.	AT	A	41.3	PASS	.	GT:GQ:DP:AD:VAF:C:PS	0|1:36:46:22:0.478261:DV:12033
contig_2499	39669	.	TC	T	35.3	PASS	.	GT:GQ:DP:AD:VAF:C:PS	1|0:35:45:20:0.444444:DV:12033
contig_2499	40201	.	GTATATATA	G,GTATATA	23.2	PASS	.	GT:GQ:DP:AD:VAF:C:PS	2|1:8:41:13,10:0.317073,0.243902:DV:12033
contig_2499	40248	.	GAT	G	29.7	PASS	.	GT:GQ:DP:AD:VAF:C:PS	1|0:30:43:18:0.418605:DV:12033
contig_2499	40686	.	TAA	T	0.2	refCall	.	GT:GQ:DP:AD:VAF:C	./.:14:49:16:0.326531:DV
contig_2499	41872	.	GTCA	G	38.8	PASS	.	GT:GQ:DP:AD:VAF:C:PS	0|1:39:54:21:0.388889:DV:12033
contig_2499	45311	.	A	G	40.1	PASS	.	GT:GQ:DP:AD:VAF:C:PS	0|1:40:47:14:0.297872:DV:12033
contig_2499	45719	.	GTTATA	G,GTATA	30.3	PASS	.	GT:GQ:DP:AD:VAF:C:PS	1|2:9:38:14,10:0.368421,0.263158:DV:12033
contig_2499	45755	.	TA	T	27.8	PASS	.	GT:GQ:DP:AD:VAF:C	1/1:15:43:18:0.418605:DV
contig_2499	46950	.	CATATATAT	CATATAT,C	12.2	PASS	.	GT:GQ:DP:AD:VAF:C:PS	1|2:3:53:12,8:0.226415,0.150943:DV:12033
contig_2499	47081	.	G	GC	21.6	PASS	.	GT:GQ:DP:AD:VAF:C	1/1:21:52:21:0.403846:DV
contig_2499	47082	.	G	GCT,C	63.6	PASS	.	GT:GQ:DP:AD:VAF:C	1/1:3:51:23,22:0.45098,0.431373:DV
contig_2499	47088	.	G	T	40.6	PASS	.	GT:GQ:DP:AD:VAF:C	1/1:39:58:55:0.948276:DV
contig_2499	47094	.	G	T	36.8	PASS	.	GT:GQ:DP:AD:VAF:C	1/1:36:56:55:0.982143:DV
contig_2499	47100	.	G	T	39.7	PASS	.	GT:GQ:DP:AD:VAF:C	1/1:38:57:42:0.736842:DV
contig_2499	47102	.	T	TAGC	40.4	PASS	.	GT:GQ:DP:AD:VAF:C	1/1:40:55:29:0.527273:DV
contig_2499	47216	.	TATAA	T	23.3	PASS	.	GT:GQ:DP:AD:VAF:C:PS	1|0:21:51:22:0.431373:DV:12033
contig_2499	48260	.	G	A	19	PASS	.	GT:GQ:DP:AD:VAF:C:PS	1|0:19:59:23:0.39:P:12033
contig_2499	48643	.	TA	T	0.1	refCall	.	GT:GQ:DP:AD:VAF:C	./.:15:70:38:0.542857:DV
contig_2499	49513	.	G	T	24.3	PASS	.	GT:GQ:DP:AD:VAF:C:PS	0|1:23:57:28:0.491228:DV:12033
contig_2499	50036	.	ACAC	A	7.8	PASS	.	GT:GQ:DP:AD:VAF:C:PS	1|0:8:55:12:0.218182:DV:12033
contig_2499	50054	.	A	T	0.1	refCall	.	GT:GQ:DP:AD:VAF:C	./.:15:52:21:0.403846:DV
contig_2499	50055	.	C	T	0.1	refCall	.	GT:GQ:DP:AD:VAF:C	./.:17:49:23:0.469388:DV
contig_2499	50056	.	A	ATTT	13.5	PASS	.	GT:GQ:DP:AD:VAF:C	1/1:4:52:20:0.384615:DV
contig_2499	50102	.	C	CA	38.5	PASS	.	GT:GQ:DP:AD:VAF:C	1/1:28:52:37:0.711538:DV
contig_2499	50194	.	C	T	21.8	PASS	.	GT:GQ:DP:AD:VAF:C	1/1:10:35:27:0.771429:DV
contig_2499	50196	.	G	A	15.4	PASS	.	GT:GQ:DP:AD:VAF:C	1/1:7:46:20:0.434783:DV
contig_2499	50224	.	AAC	A	1.4	refCall	.	GT:GQ:DP:AD:VAF:C	./.:6:53:10:0.188679:DV
contig_2499	50357	.	C	CA	12.6	PASS	.	GT:GQ:DP:AD:VAF:C:PS	0|1:5:49:17:0.346939:DV:12033
contig_2499	50418	.	AACAC	A	9.3	PASS	.	GT:GQ:DP:AD:VAF:C:PS	1|0:9:46:12:0.26087:DV:12033
contig_2499	50482	.	CA	C	3.5	refCall	.	GT:GQ:DP:AD:VAF:C	./.:3:48:28:0.583333:DV
contig_2499	50484	.	A	AC	6.3	PASS	.	GT:GQ:DP:AD:VAF:C:PS	0|1:3:45:12:0.266667:DV:12033
contig_2499	50545	.	AACAC	A	0	refCall	.	GT:GQ:DP:AD:VAF:C	0/0:23:50:9:0.18:DV
contig_2499	51094	.	GTA	G	40.7	PASS	.	GT:GQ:DP:AD:VAF:C:PS	0|1:41:38:15:0.394737:DV:12033
contig_2499	53274	.	C	T	21	PASS	.	GT:GQ:DP:AD:VAF:C:PS	0|1:21:49:23:0.469:P:12033
contig_2499	55298	.	C	T	60.6	PASS	.	GT:GQ:DP:AD:VAF:C:PS	1|0:60:49:21:0.428571:DV:12033
contig_2499	55762	.	TC	T	11	PASS	.	GT:GQ:DP:AD:VAF:C:PS	1|0:11:51:20:0.392:P:12033
contig_2499	57626	.	C	T	37.2	PASS	.	GT:GQ:DP:AD:VAF:C:PS	1|0:36:52:21:0.403846:DV:12033
contig_2499	57906	.	CTT	C	39.9	PASS	.	GT:GQ:DP:AD:VAF:C:PS	1|0:39:53:23:0.433962:DV:12033
contig_2499	58184	.	A	ATG	23.4	PASS	.	GT:GQ:DP:AD:VAF:C:PS	0|1:23:45:11:0.244444:DV:12033
contig_2499	58698	.	T	A	10.8	PASS	.	GT:GQ:DP:AD:VAF:C:PS	1|0:11:43:10:0.232558:DV:12033
contig_2499	60220	.	A	G	20	PASS	.	GT:GQ:DP:AD:VAF:C:PS	0|1:20:51:25:0.49:P:12033
contig_2499	61442	.	A	G	18	PASS	.	GT:GQ:DP:AD:VAF:C:PS	1|0:18:45:18:0.4:P:12033
contig_2499	61617	.	G	A	3.5	PASS	.	GT:GQ:DP:AD:VAF:C:PS	1|0:3:41:13:0.317073:DV:12033
contig_2499	61860	.	GGTTTTCC	G	8	PASS	.	GT:GQ:DP:AD:VAF:C:PS	1|0:8:38:10:0.263158:DV:12033
contig_2499	62635	.	T	A	7.4	PASS	.	GT:GQ:DP:AD:VAF:C:PS	1|0:7:40:12:0.3:DV:12033
contig_2499	62915	.	AT	A	0.5	refCall	.	GT:GQ:DP:AD:VAF:C	./.:10:45:21:0.466667:DV
contig_2499	64083	.	C	G	14.7	PASS	.	GT:GQ:DP:AD:VAF:C:PS	1|0:14:44:15:0.340909:DV:12033
contig_2499	64539	.	A	T	17	PASS	.	GT:GQ:DP:AD:VAF:C:PS	1|0:17:44:14:0.318:P:12033
contig_2499	65371	.	ATGTGTG	A,ATG	13.8	PASS	.	GT:GQ:DP:AD:VAF:C:PS	0|1:4:43:9,6:0.209302,0.139535:DV:12033
contig_2499	68953	.	T	C	17	PASS	.	GT:GQ:DP:AD:VAF:C:PS	1|0:17:47:21:0.447:P:12033
contig_2499	69116	.	T	C	19	PASS	.	GT:GQ:DP:AD:VAF:C:PS	0|1:19:47:20:0.426:P:12033
contig_2499	71048	.	C	T	20	PASS	.	GT:GQ:DP:AD:VAF:C:PS	0|1:20:51:24:0.471:P:12033
contig_2499	71382	.	T	A	20	PASS	.	GT:GQ:DP:AD:VAF:C:PS	0|1:20:51:21:0.412:P:12033
contig_2499	71432	.	G	C	20	PASS	.	GT:GQ:DP:AD:VAF:C:PS	1|0:20:48:22:0.458:P:12033
contig_2499	71702	.	C	T	22	PASS	.	GT:GQ:DP:AD:VAF:C:PS	1|0:22:49:23:0.469:P:12033
contig_2499	73220	.	T	C	17	PASS	.	GT:GQ:DP:AD:VAF:C:PS	1|0:17:50:19:0.38:P:12033
contig_2499	74316	.	A	G	20	PASS	.	GT:GQ:DP:AD:VAF:C:PS	1|0:20:60:29:0.483:P:12033
contig_2499	74337	.	C	T	18	PASS	.	GT:GQ:DP:AD:VAF:C:PS	1|0:18:60:29:0.483:P:12033
contig_2499	75002	.	A	G	19	PASS	.	GT:GQ:DP:AD:VAF:C:PS	0|1:19:47:21:0.447:P:12033
contig_2499	78775	.	C	T	20	PASS	.	GT:GQ:DP:AD:VAF:C:PS	0|1:20:45:20:0.444:P:12033
contig_2499	80345	.	TTTTATCTA	T	54.2	PASS	.	GT:GQ:DP:AD:VAF:C:PS	1|0:46:35:16:0.457143:DV:12033
contig_2499	80354	.	T	TA	25	PASS	.	GT:GQ:DP:AD:VAF:C:PS	0|1:25:36:15:0.416667:DV:12033
contig_2499	80357	.	A	G	28.2	PASS	.	GT:GQ:DP:AD:VAF:C:PS	0|1:28:35:15:0.428571:DV:12033
contig_2499	81323	.	A	T	19	PASS	.	GT:GQ:DP:AD:VAF:C:PS	0|1:19:44:20:0.455:P:12033
contig_2499	81642	.	T	C	50.9	PASS	.	GT:GQ:DP:AD:VAF:C:PS	0|1:51:44:18:0.409091:DV:12033
contig_2499	82190	.	TGTGAGA	T	4.9	PASS	.	GT:GQ:DP:AD:VAF:C:PS	0|1:5:38:5:0.131579:DV:12033
contig_2499	82715	.	GTATATATA	G	1.5	refCall	.	GT:GQ:DP:AD:VAF:C	./.:5:42:11:0.261905:DV
contig_2499	87849	.	T	G	0.2	refCall	.	GT:GQ:DP:AD:VAF:C	./.:13:26:9:0.346154:DV
contig_2499	87857	.	TA	T	8.4	PASS	.	GT:GQ:DP:AD:VAF:C	1/1:7:33:24:0.727273:DV
contig_2499	87874	.	T	A	0.4	refCall	.	GT:GQ:DP:AD:VAF:C	./.:11:24:3:0.125:DV
contig_2499	87894	.	TTTTG	T	14	PASS	.	GT:GQ:DP:AD:VAF:C	1/1:14:24:15:0.625:DV
contig_2499	87949	.	A	C	16	PASS	.	GT:GQ:DP:AD:VAF:C:PS	1|0:16:28:14:0.5:P:12033
contig_2499	88033	.	T	A	0	refCall	.	GT:GQ:DP:AD:VAF:C	0/0:51:26:7:0.269231:DV
contig_2499	88035	.	T	A	0	refCall	.	GT:GQ:DP:AD:VAF:C	0/0:55:26:7:0.269231:DV
contig_2499	88037	.	T	A	0	refCall	.	GT:GQ:DP:AD:VAF:C	0/0:54:25:8:0.32:DV
contig_2499	88082	.	A	T	0	refCall	.	GT:GQ:DP:AD:VAF:C	0/0:43:24:7:0.291667:DV
contig_2499	88094	.	A	T	0.1	refCall	.	GT:GQ:DP:AD:VAF:C	./.:17:18:8:0.444444:DV
contig_2499	88098	.	A	T	5.7	PASS	.	GT:GQ:DP:AD:VAF:C	1/1:6:23:16:0.695652:DV
contig_2499	88103	.	T	TG	5.8	PASS	.	GT:GQ:DP:AD:VAF:C	1/1:6:22:15:0.681818:DV
contig_2499	88107	.	T	C	2	refCall	.	GT:GQ:DP:AD:VAF:C	./.:4:24:16:0.666667:DV
contig_2499	88108	.	A	AC	1.2	refCall	.	GT:GQ:DP:AD:VAF:C	./.:6:24:12:0.5:DV
contig_2499	88118	.	A	T	0	refCall	.	GT:GQ:DP:AD:VAF:C	0/0:25:24:16:0.666667:DV
contig_2499	88120	.	A	T	0	refCall	.	GT:GQ:DP:AD:VAF:C	0/0:22:21:14:0.666667:DV
contig_2499	88122	.	A	G	0	refCall	.	GT:GQ:DP:AD:VAF:C	0/0:22:22:10:0.454545:DV
contig_2499	88123	.	T	C	0	refCall	.	GT:GQ:DP:AD:VAF:C	0/0:26:22:10:0.454545:DV
contig_2499	88128	.	T	G	0	refCall	.	GT:GQ:DP:AD:VAF:C	0/0:34:21:7:0.333333:DV
contig_2499	88129	.	C	CTTGT	0	refCall	.	GT:GQ:DP:AD:VAF:C	0/0:26:20:8:0.4:DV
contig_2499	88130	.	A	AGC	0.3	refCall	.	GT:GQ:DP:AD:VAF:C	./.:12:19:8:0.421053:DV
contig_2499	88355	.	ATT	A	15	PASS	.	GT:GQ:DP:AD:VAF:C:PS	1|0:15:29:14:0.483:P:12033
contig_2499	89086	.	A	G	21	PASS	.	GT:GQ:DP:AD:VAF:C:PS	0|1:21:32:14:0.438:P:12033
contig_2499	90317	.	G	A	20	PASS	.	GT:GQ:DP:AD:VAF:C:PS	0|1:20:26:12:0.462:P:12033
contig_2499	91414	.	G	C	19	PASS	.	GT:GQ:DP:AD:VAF:C:PS	1|0:19:32:17:0.531:P:12033
contig_2499	93080	.	G	A	20	PASS	.	GT:GQ:DP:AD:VAF:C:PS	0|1:20:34:13:0.382:P:12033
contig_2499	94199	.	GTATA	G	13.1	PASS	.	GT:GQ:DP:AD:VAF:C:PS	0|1:13:39:6:0.153846:DV:12033
contig_2499	95478	.	AATCGGACACAGTCCCG	A	46.2	PASS	.	GT:GQ:DP:AD:VAF:C:PS	0|1:31:32:5:0.15625:DV:12033
contig_2499	95610	.	C	T	23.1	PASS	.	GT:GQ:DP:AD:VAF:C:PS	1|0:23:35:13:0.371429:DV:12033
contig_2499	95658	.	AC	A	18.6	PASS	.	GT:GQ:DP:AD:VAF:C:PS	0|1:19:32:12:0.375:DV:12033
contig_2499	95945	.	T	A	19	PASS	.	GT:GQ:DP:AD:VAF:C:PS	0|1:19:37:14:0.378:P:12033
contig_2499	96359	.	CA	C	0.1	refCall	.	GT:GQ:DP:AD:VAF:C	./.:16:42:13:0.309524:DV
contig_2499	96769	.	CGTGTGTGT	C,CGTGTGT	24.6	PASS	.	GT:GQ:DP:AD:VAF:C:PS	2|1:4:41:10,8:0.243902,0.195122:DV:12033
contig_2499	96829	.	G	A	22	PASS	.	GT:GQ:DP:AD:VAF:C:PS	0|1:22:43:19:0.442:P:12033
contig_2499	98730	.	C	T	20	PASS	.	GT:GQ:DP:AD:VAF:C:PS	1|0:20:50:23:0.46:P:12033
contig_2499	99962	.	G	A	21	PASS	.	GT:GQ:DP:AD:VAF:C:PS	1|0:21:58:22:0.379:P:12033
contig_2499	100218	.	T	A	20	PASS	.	GT:GQ:DP:AD:VAF:C:PS	1|0:20:62:28:0.452:P:12033
contig_2499	100295	.	C	G	20	PASS	.	GT:GQ:DP:AD:VAF:C:PS	0|1:20:62:33:0.532:P:12033
contig_2499	100999	.	TTATTA	T	0	refCall	.	GT:GQ:DP:AD:VAF:C	0/0:21:53:10:0.188679:DV
contig_2499	101002	.	TTA	T	0.1	refCall	.	GT:GQ:DP:AD:VAF:C	./.:18:35:11:0.314286:DV
contig_2499	102112	.	A	G	20	PASS	.	GT:GQ:DP:AD:VAF:C:PS	0|1:20:57:24:0.421:P:12033
contig_2499	102210	.	C	T	9.9	PASS	.	GT:GQ:DP:AD:VAF:C:PS	0|1:10:54:19:0.351852:DV:12033
contig_2499	102913	.	GT	G	1.8	refCall	.	GT:GQ:DP:AD:VAF:C	./.:5:48:14:0.291667:DV
contig_2499	103851	.	A	G	21	PASS	.	GT:GQ:DP:AD:VAF:C:PS	0|1:21:58:26:0.448:P:12033
contig_2499	105597	.	G	T	18	PASS	.	GT:GQ:DP:AD:VAF:C	0/1:18:53:25:0.471698:DV
contig_2499	105604	.	T	C	21.7	PASS	.	GT:GQ:DP:AD:VAF:C:PS	0|1:22:55:23:0.418182:DV:12033
contig_2499	105607	.	GTGTGT	G	22	PASS	.	GT:GQ:DP:AD:VAF:C:PS	0|1:22:54:9:0.166667:DV:12033
contig_2499	106141	.	GCCGGAGACCCGGCTGGATCGAGAGACACCTCGATAGCGGATCTGAAAGAGAAGT	G	28.1	PASS	.	GT:GQ:DP:AD:VAF:C	1/1:4:53:17:0.320755:DV
contig_2499	106252	.	C	T	44.1	PASS	.	GT:GQ:DP:AD:VAF:C:PS	0|1:44:58:22:0.37931:DV:12033
contig_2499	106261	.	G	A	34.1	PASS	.	GT:GQ:DP:AD:VAF:C:PS	0|1:34:59:22:0.372881:DV:12033
contig_2499	106262	.	T	G	48.8	PASS	.	GT:GQ:DP:AD:VAF:C:PS	0|1:49:57:22:0.385965:DV:12033
contig_2499	106410	.	T	C	21	PASS	.	GT:GQ:DP:AD:VAF:C:PS	0|1:21:60:26:0.433:P:12033
contig_2499	106846	.	T	C	21	PASS	.	GT:GQ:DP:AD:VAF:C:PS	1|0:21:55:29:0.527:P:12033
contig_2499	114643	.	T	C	33.1	PASS	.	GT:GQ:DP:AD:VAF:C	1/1:24:26:20:0.769231:DV
contig_2499	114647	.	T	A	35	PASS	.	GT:GQ:DP:AD:VAF:C	1/1:26:27:22:0.814815:DV
contig_2499	114841	.	T	A	0.1	refCall	.	GT:GQ:DP:AD:VAF:C	./.:18:26:7:0.269231:DV
contig_2499	114842	.	A	AAC	4.1	PASS	.	GT:GQ:DP:AD:VAF:C	1/1:4:27:11:0.407407:DV
contig_2499	114846	.	AT	A	2.2	refCall	.	GT:GQ:DP:AD:VAF:C	./.:4:28:24:0.857143:DV
contig_2499	114849	.	T	TG	1.5	refCall	.	GT:GQ:DP:AD:VAF:C	./.:5:28:24:0.857143:DV
contig_2499	114854	.	ATT	A	0.9	refCall	.	GT:GQ:DP:AD:VAF:C	./.:7:27:20:0.740741:DV
contig_2499	114857	.	T	A	1.5	refCall	.	GT:GQ:DP:AD:VAF:C	./.:5:26:21:0.807692:DV
contig_2499	114861	.	CT	C	8.9	PASS	.	GT:GQ:DP:AD:VAF:C	1/1:9:26:23:0.884615:DV
contig_2499	118108	.	GTA	G	18.5	PASS	.	GT:GQ:DP:AD:VAF:C:PS	1|0:9:40:22:0.55:DV:118107
contig_2499	118112	.	A	AAAT	15.1	PASS	.	GT:GQ:DP:AD:VAF:C:PS	0|1:12:41:11:0.268293:DV:118107
contig_2499	118963	.	T	G	18.2	PASS	.	GT:GQ:DP:AD:VAF:C:PS	0|1:18:48:16:0.333333:DV:118107
contig_2499	119166	.	CG	C	22	PASS	.	GT:GQ:DP:AD:VAF:C:PS	1|0:22:54:27:0.5:DV:118107
contig_2499	119207	.	CGTGTGTGTGT	C	15.6	PASS	.	GT:GQ:DP:AD:VAF:C:PS	1|0:16:44:10:0.227273:DV:118107
contig_2499	119257	.	T	A	25.5	PASS	.	GT:GQ:DP:AD:VAF:C:PS	1|0:25:51:26:0.509804:DV:118107
contig_2499	120424	.	A	T	11.3	PASS	.	GT:GQ:DP:AD:VAF:C:PS	0|1:11:48:11:0.229167:DV:118107
contig_2499	120565	.	T	C	20	PASS	.	GT:GQ:DP:AD:VAF:C:PS	0|1:20:57:21:0.368:P:118107
contig_2499	120701	.	G	C	21	PASS	.	GT:GQ:DP:AD:VAF:C:PS	0|1:21:55:18:0.327:P:118107
contig_2499	120787	.	A	G	37.4	PASS	.	GT:GQ:DP:AD:VAF:C:PS	0|1:37:58:22:0.37931:DV:118107
contig_2499	120831	.	C	A	17	PASS	.	GT:GQ:DP:AD:VAF:C:PS	0|1:17:55:20:0.364:P:118107
contig_2499	120910	.	A	G	18	PASS	.	GT:GQ:DP:AD:VAF:C:PS	0|1:18:57:20:0.351:P:118107
contig_2499	124020	.	AAG	A	49.3	PASS	.	GT:GQ:DP:AD:VAF:C:PS	1|0:48:63:27:0.428571:DV:118107
contig_2499	125794	.	A	G	17	PASS	.	GT:GQ:DP:AD:VAF:C:PS	0|1:17:46:18:0.391:P:118107
contig_2499	126023	.	C	T	17	PASS	.	GT:GQ:DP:AD:VAF:C:PS	1|0:17:41:16:0.39:P:118107
contig_2499	126916	.	AAACACACAC	A	54.2	PASS	.	GT:GQ:DP:AD:VAF:C:PS	1|0:51:41:17:0.414634:DV:118107
contig_2499	127448	.	G	A	20	PASS	.	GT:GQ:DP:AD:VAF:C:PS	0|1:20:40:19:0.475:P:118107
contig_2499	127833	.	A	C	19	PASS	.	GT:GQ:DP:AD:VAF:C:PS	1|0:19:35:19:0.543:P:118107
contig_2499	128417	.	A	AT	15.1	PASS	.	GT:GQ:DP:AD:VAF:C:PS	1|0:13:30:8:0.266667:DV:118107
contig_2499	128421	.	A	T	0	refCall	.	GT:GQ:DP:AD:VAF:C	0/0:38:23:6:0.26087:DV
contig_2499	128490	.	C	T	19	PASS	.	GT:GQ:DP:AD:VAF:C:PS	0|1:19:29:13:0.448:P:118107
contig_2499	130707	.	CGT	C	7.2	PASS	.	GT:GQ:DP:AD:VAF:C:PS	0|1:7:44:5:0.113636:DV:118107
contig_2499	130730	.	G	GAA	1.1	refCall	.	GT:GQ:DP:AD:VAF:C	./.:6:57:14:0.245614:DV
contig_2499	130731	.	T	TC	0.5	refCall	.	GT:GQ:DP:AD:VAF:C	./.:9:58:17:0.293103:DV
contig_2499	130735	.	T	C	0.1	refCall	.	GT:GQ:DP:AD:VAF:C	./.:15:58:19:0.327586:DV
contig_2499	130740	.	T	C	0.4	refCall	.	GT:GQ:DP:AD:VAF:C	./.:10:59:22:0.372881:DV
contig_2499	130749	.	CG	C	12	PASS	.	GT:GQ:DP:AD:VAF:C:PS	0|1:12:59:29:0.492:P:118107
contig_2499	130770	.	T	C	21	PASS	.	GT:GQ:DP:AD:VAF:C:PS	0|1:21:58:28:0.483:P:118107
contig_2499	130785	.	C	T	18	PASS	.	GT:GQ:DP:AD:VAF:C:PS	0|1:18:55:27:0.491:P:118107
contig_2499	130794	.	CG	C	13	PASS	.	GT:GQ:DP:AD:VAF:C:PS	1|0:13:58:27:0.466:P:118107
contig_2499	133158	.	T	TA	1.9	refCall	.	GT:GQ:DP:AD:VAF:C	./.:5:62:10:0.16129:DV
contig_2499	133700	.	T	C	17	PASS	.	GT:GQ:DP:AD:VAF:C:PS	0|1:17:63:22:0.349:P:118107
contig_2499	133742	.	A	G	17	PASS	.	GT:GQ:DP:AD:VAF:C:PS	0|1:17:65:23:0.354:P:118107
contig_2499	134467	.	A	G	18	PASS	.	GT:GQ:DP:AD:VAF:C:PS	0|1:18:52:18:0.346:P:118107
contig_2499	135507	.	TCAGA	T	11	PASS	.	GT:GQ:DP:AD:VAF:C	1/1:11:64:35:0.547:P
contig_2499	136480	.	T	G	19	PASS	.	GT:GQ:DP:AD:VAF:C:PS	1|0:19:55:29:0.527:P:118107
contig_2499	137704	.	TA	T	0.2	refCall	.	GT:GQ:DP:AD:VAF:C	./.:14:31:6:0.193548:DV
contig_2499	138504	.	T	G	5.6	PASS	.	GT:GQ:DP:AD:VAF:C:PS	1|0:6:16:6:0.375:DV:118107
contig_2499	138667	.	TAA	TA,T	12.2	PASS	.	GT:GQ:DP:AD:VAF:C:PS	0|2:2:16:3,8:0.1875,0.5:DV:118107
contig_2499	139042	.	G	A	9.1	PASS	.	GT:GQ:DP:AD:VAF:C:PS	1|0:9:16:6:0.375:DV:118107
contig_2499	139053	.	GGGGCAA	G	11.5	PASS	.	GT:GQ:DP:AD:VAF:C:PS	0|1:6:15:8:0.533333:DV:118107
contig_2499	139323	.	G	A	25.7	PASS	.	GT:GQ:DP:AD:VAF:C	1/1:12:14:11:0.785714:DV
contig_2499	139349	.	G	A	22	PASS	.	GT:GQ:DP:AD:VAF:C:PS	0|1:22:16:8:0.5:P:118107
contig_2499	139429	.	G	A	2.6	refCall	.	GT:GQ:DP:AD:VAF:C	./.:3:16:4:0.25:DV
contig_2499	139714	.	G	C	19	PASS	.	GT:GQ:DP:AD:VAF:C:PS	0|1:19:16:6:0.375:P:118107
contig_2499	139802	.	A	G	17	PASS	.	GT:GQ:DP:AD:VAF:C:PS	0|1:17:16:6:0.375:P:118107
contig_2499	140482	.	T	C	19	PASS	.	GT:GQ:DP:AD:VAF:C	1/1:19:17:14:0.824:P
contig_2500	969	.	C	T	53.3	PASS	.	GT:GQ:DP:AD:VAF:C:PS	0|1:53:35:16:0.457143:DV:968
contig_2500	1163	.	C	T	17	PASS	.	GT:GQ:DP:AD:VAF:C:PS	0|1:17:40:19:0.475:P:968
contig_2500	1193	.	G	C	34.6	PASS	.	GT:GQ:DP:AD:VAF:C:PS	0|1:35:38:16:0.421053:DV:968
contig_2500	1250	.	TCA	T	19	PASS	.	GT:GQ:DP:AD:VAF:C:PS	0|1:19:41:19:0.463:P:968
contig_2500	1323	.	T	C	19	PASS	.	GT:GQ:DP:AD:VAF:C:PS	0|1:19:39:16:0.41:P:968
contig_2500	1566	.	T	A	48.4	PASS	.	GT:GQ:DP:AD:VAF:C:PS	0|1:48:37:17:0.459459:DV:968
contig_2500	1571	.	T	A	47.7	PASS	.	GT:GQ:DP:AD:VAF:C:PS	0|1:48:38:16:0.421053:DV:968
contig_2500	1753	.	C	T	20	PASS	.	GT:GQ:DP:AD:VAF:C:PS	0|1:20:39:17:0.436:P:968
contig_2500	1787	.	GT	G	6.3	PASS	.	GT:GQ:DP:AD:VAF:C:PS	1|0:6:39:11:0.282051:DV:968
contig_2500	1888	.	A	G	47.2	PASS	.	GT:GQ:DP:AD:VAF:C:PS	0|1:47:39:11:0.282051:DV:968
contig_2500	1954	.	AT	A	32.2	PASS	.	GT:GQ:DP:AD:VAF:C:PS	1|0:16:40:8:0.2:DV:968
contig_2500	1962	.	TA	T	30.1	PASS	.	GT:GQ:DP:AD:VAF:C:PS	0|1:29:32:10:0.3125:DV:968
contig_2500	2003	.	T	C	57.5	PASS	.	GT:GQ:DP:AD:VAF:C:PS	1|0:57:41:19:0.463415:DV:968
contig_2500	2011	.	A	G	59.5	PASS	.	GT:GQ:DP:AD:VAF:C:PS	0|1:58:40:18:0.45:DV:968
contig_2500	2027	.	G	A	20	PASS	.	GT:GQ:DP:AD:VAF:C:PS	1|0:20:38:19:0.5:P:968
contig_2500	2064	.	A	G	18	PASS	.	GT:GQ:DP:AD:VAF:C:PS	1|0:18:40:19:0.475:P:968
contig_2500	2077	.	TAG	T	22	PASS	.	GT:GQ:DP:AD:VAF:C:PS	0|1:22:41:21:0.512:P:968
contig_2500	2291	.	G	A	20	PASS	.	GT:GQ:DP:AD:VAF:C:PS	0|1:20:41:18:0.439:P:968
contig_2500	2550	.	C	T	18	PASS	.	GT:GQ:DP:AD:VAF:C:PS	0|1:18:45:21:0.467:P:968
contig_2500	2612	.	CTTATATA	C	50	PASS	.	GT:GQ:DP:AD:VAF:C:PS	1|0:42:42:20:0.47619:DV:968
contig_2500	3692	.	G	A	22	PASS	.	GT:GQ:DP:AD:VAF:C:PS	0|1:22:55:27:0.491:P:968
contig_2500	4261	.	GA	G	42.6	PASS	.	GT:GQ:DP:AD:VAF:C:PS	0|1:42:54:24:0.444444:DV:968
contig_2500	4265	.	AG	A	29.6	PASS	.	GT:GQ:DP:AD:VAF:C:PS	1|0:27:50:18:0.36:DV:968
contig_2500	4645	.	TG	T	0	refCall	.	GT:GQ:DP:AD:VAF:C	0/0:46:54:12:0.222222:DV
contig_2500	4646	.	G	T	19	PASS	.	GT:GQ:DP:AD:VAF:C:PS	0|1:19:42:14:0.333:P:968
contig_2500	4668	.	G	A	23	PASS	.	GT:GQ:DP:AD:VAF:C:PS	0|1:23:51:23:0.451:P:968
contig_2500	4761	.	TAG	T	17	PASS	.	GT:GQ:DP:AD:VAF:C:PS	0|1:17:59:28:0.475:P:968
contig_2500	6555	.	T	C	20	PASS	.	GT:GQ:DP:AD:VAF:C:PS	0|1:20:51:25:0.49:P:968
contig_2500	6870	.	G	A	19	PASS	.	GT:GQ:DP:AD:VAF:C:PS	1|0:19:54:24:0.444:P:968
contig_2500	7494	.	T	C	20	PASS	.	GT:GQ:DP:AD:VAF:C:PS	0|1:20:51:22:0.431:P:968
contig_2500	7716	.	T	C	20	PASS	.	GT:GQ:DP:AD:VAF:C:PS	0|1:20:52:23:0.442:P:968
contig_2500	7962	.	A	G	19	PASS	.	GT:GQ:DP:AD:VAF:C:PS	0|1:19:47:20:0.426:P:968
contig_2500	8074	.	A	G	19	PASS	.	GT:GQ:DP:AD:VAF:C:PS	0|1:19:48:17:0.354:P:968
contig_2500	8099	.	TA	T	0	refCall	.	GT:GQ:DP:AD:VAF:C	0/0:29:44:9:0.204545:DV
contig_2500	8320	.	G	C	18	PASS	.	GT:GQ:DP:AD:VAF:C:PS	1|0:18:47:23:0.489:P:968
contig_2500	8544	.	C	CCGG	15	PASS	.	GT:GQ:DP:AD:VAF:C:PS	0|1:15:47:16:0.34:P:968
contig_2500	8684	.	C	T	19	PASS	.	GT:GQ:DP:AD:VAF:C:PS	0|1:19:48:20:0.417:P:968
contig_2500	8697	.	G	A	17	PASS	.	GT:GQ:DP:AD:VAF:C:PS	0|1:17:48:21:0.438:P:968
contig_2500	9343	.	G	C	20	PASS	.	GT:GQ:DP:AD:VAF:C:PS	1|0:20:47:23:0.489:P:968
contig_2500	9980	.	G	A	20	PASS	.	GT:GQ:DP:AD:VAF:C:PS	0|1:20:53:23:0.434:P:968
contig_2500	10016	.	A	G	20	PASS	.	GT:GQ:DP:AD:VAF:C:PS	1|0:20:50:22:0.44:P:968
contig_2500	10158	.	A	AT	41.3	PASS	.	GT:GQ:DP:AD:VAF:C:PS	0|1:41:55:13:0.236364:DV:968
contig_2500	10718	.	A	G	17	PASS	.	GT:GQ:DP:AD:VAF:C:PS	0|1:17:47:23:0.489:P:968
contig_2500	11216	.	T	G	68.9	PASS	.	GT:GQ:DP:AD:VAF:C:PS	1|0:63:43:19:0.44186:DV:968
contig_2500	11781	.	A	G	17	PASS	.	GT:GQ:DP:AD:VAF:C:PS	1|0:17:44:18:0.409:P:968
contig_2500	11843	.	G	A	19	PASS	.	GT:GQ:DP:AD:VAF:C:PS	1|0:19:46:19:0.413:P:968
contig_2500	11961	.	C	T	18	PASS	.	GT:GQ:DP:AD:VAF:C:PS	1|0:18:46:17:0.37:P:968
contig_2500	12150	.	A	G	16	PASS	.	GT:GQ:DP:AD:VAF:C:PS	1|0:16:44:17:0.386:P:968
contig_2500	12244	.	A	G	19	PASS	.	GT:GQ:DP:AD:VAF:C:PS	1|0:19:44:19:0.432:P:968
contig_2500	12256	.	A	G	35	PASS	.	GT:GQ:DP:AD:VAF:C:PS	1|0:35:47:18:0.382979:DV:968
contig_2500	12259	.	G	A	47.6	PASS	.	GT:GQ:DP:AD:VAF:C:PS	1|0:48:47:18:0.382979:DV:968
contig_2500	12352	.	AAAGT	A	13	PASS	.	GT:GQ:DP:AD:VAF:C:PS	1|0:13:47:17:0.362:P:968
contig_2500	12442	.	GA	G	12	PASS	.	GT:GQ:DP:AD:VAF:C:PS	1|0:12:45:17:0.378:P:968
contig_2500	12463	.	A	T	46	PASS	.	GT:GQ:DP:AD:VAF:C:PS	1|0:46:46:18:0.391304:DV:968
contig_2500	12608	.	T	C	45.1	PASS	.	GT:GQ:DP:AD:VAF:C:PS	1|0:45:41:13:0.317073:DV:968
contig_2500	12884	.	G	A	47.6	PASS	.	GT:GQ:DP:AD:VAF:C:PS	1|0:48:51:18:0.352941:DV:968
contig_2500	13020	.	T	C	17	PASS	.	GT:GQ:DP:AD:VAF:C:PS	1|0:17:53:19:0.358:P:968
contig_2500	13043	.	AT	A	22.3	PASS	.	GT:GQ:DP:AD:VAF:C:PS	1|0:22:52:15:0.288462:DV:968
contig_2500	13116	.	A	T	17	PASS	.	GT:GQ:DP:AD:VAF:C:PS	1|0:17:51:18:0.353:P:968
contig_2500	13230	.	C	T	17	PASS	.	GT:GQ:DP:AD:VAF:C:PS	1|0:17:56:21:0.375:P:968
contig_2500	13247	.	A	G	16	PASS	.	GT:GQ:DP:AD:VAF:C:PS	1|0:16:55:20:0.364:P:968
contig_2500	13466	.	T	C	48	PASS	.	GT:GQ:DP:AD:VAF:C:PS	1|0:48:55:18:0.327273:DV:968
contig_2500	13671	.	C	T	19	PASS	.	GT:GQ:DP:AD:VAF:C:PS	1|0:19:56:21:0.375:P:968
contig_2500	13919	.	A	ACGTG	11	PASS	.	GT:GQ:DP:AD:VAF:C:PS	1|0:11:52:16:0.308:P:968
contig_2500	14193	.	A	G	25.8	PASS	.	GT:GQ:DP:AD:VAF:C:PS	1|0:26:48:16:0.333333:DV:968
contig_2500	14206	.	AT	A	5.9	PASS	.	GT:GQ:DP:AD:VAF:C	1/1:3:45:13:0.288889:DV
contig_2500	14217	.	T	A	19.5	PASS	.	GT:GQ:DP:AD:VAF:C:PS	1|0:20:46:15:0.326087:DV:968
contig_2500	14224	.	A	ACTAT	33.1	PASS	.	GT:GQ:DP:AD:VAF:C:PS	1|0:33:46:13:0.282609:DV:968
contig_2500	14372	.	CTA	C	51.7	PASS	.	GT:GQ:DP:AD:VAF:C	1/1:28:31:27:0.870968:DV
contig_2500	15540	.	A	AC	12	PASS	.	GT:GQ:DP:AD:VAF:C	1/1:12:34:26:0.765:P
contig_2500	16059	.	C	T	0	refCall	.	GT:GQ:DP:AD:VAF:C	0/0:29:27:4:0.148148:DV
contig_2500	16364	.	G	A	19	PASS	.	GT:GQ:DP:AD:VAF:C:PS	1|0:19:43:19:0.442:P:968
contig_2500	16529	.	G	A	16	PASS	.	GT:GQ:DP:AD:VAF:C:PS	1|0:16:44:20:0.455:P:968
contig_2500	16625	.	T	C	27.9	PASS	.	GT:GQ:DP:AD:VAF:C:PS	1|0:28:41:17:0.414634:DV:968
contig_2500	16778	.	C	T	16	PASS	.	GT:GQ:DP:AD:VAF:C:PS	0|1:16:39:17:0.436:P:968
contig_2500	16780	.	A	G	36.8	PASS	.	GT:GQ:DP:AD:VAF:C:PS	1|0:17:42:19:0.452381:DV:968
contig_2500	16822	.	C	T	22.4	PASS	.	GT:GQ:DP:AD:VAF:C:PS	0|1:21:43:20:0.465116:DV:968
contig_2500	16906	.	A	G	18	PASS	.	GT:GQ:DP:AD:VAF:C:PS	1|0:18:41:20:0.488:P:968
contig_2500	17041	.	A	G	20	PASS	.	GT:GQ:DP:AD:VAF:C:PS	1|0:20:44:18:0.409:P:968
contig_2500	17159	.	CCT	C	16	PASS	.	GT:GQ:DP:AD:VAF:C:PS	0|1:16:41:18:0.439:P:968
contig_2500	18032	.	C	T	19	PASS	.	GT:GQ:DP:AD:VAF:C:PS	0|1:19:41:18:0.439:P:968
contig_2500	18330	.	C	T	19	PASS	.	GT:GQ:DP:AD:VAF:C:PS	0|1:19:47:20:0.426:P:968
contig_2500	18721	.	TA	T	21	PASS	.	GT:GQ:DP:AD:VAF:C:PS	0|1:21:50:20:0.4:P:968
contig_2500	19838	.	G	A	22	PASS	.	GT:GQ:DP:AD:VAF:C:PS	0|1:22:43:18:0.419:P:968
contig_2500	20239	.	G	A	22	PASS	.	GT:GQ:DP:AD:VAF:C:PS	0|1:22:42:18:0.429:P:968
contig_2500	20302	.	G	A	22	PASS	.	GT:GQ:DP:AD:VAF:C:PS	0|1:22:44:17:0.386:P:968
contig_2500	21526	.	G	A	19	PASS	.	GT:GQ:DP:AD:VAF:C:PS	1|0:19:46:21:0.457:P:968
contig_2500	21940	.	G	T	18	PASS	.	GT:GQ:DP:AD:VAF:C:PS	0|1:18:42:20:0.476:P:968
contig_2500	22053	.	G	A	45.3	PASS	.	GT:GQ:DP:AD:VAF:C:PS	0|1:45:42:19:0.452381:DV:968
contig_2500	22125	.	T	C	17	PASS	.	GT:GQ:DP:AD:VAF:C:PS	1|0:17:41:18:0.439:P:968
contig_2500	22526	.	G	A	19	PASS	.	GT:GQ:DP:AD:VAF:C:PS	1|0:19:36:15:0.417:P:968
contig_2500	22561	.	A	G	16.6	PASS	.	GT:GQ:DP:AD:VAF:C:PS	1|0:17:35:14:0.4:DV:968
contig_2500	22609	.	G	A	11.9	PASS	.	GT:GQ:DP:AD:VAF:C:PS	0|1:12:36:9:0.25:DV:968
contig_2500	22611	.	GTATATATATA	G	1.3	refCall	.	GT:GQ:DP:AD:VAF:C	./.:6:36:13:0.361111:DV
contig_2500	22623	.	G	A	16.5	PASS	.	GT:GQ:DP:AD:VAF:C:PS	0|1:16:30:16:0.533333:DV:968
contig_2500	22625	.	A	G	1.4	refCall	.	GT:GQ:DP:AD:VAF:C	./.:6:32:10:0.3125:DV
contig_2500	22637	.	ATATG	A	1.8	refCall	.	GT:GQ:DP:AD:VAF:C	./.:5:33:5:0.151515:DV
contig_2500	22723	.	C	T	19	PASS	.	GT:GQ:DP:AD:VAF:C:PS	0|1:19:40:19:0.475:P:968
contig_2500	23510	.	T	C	16	PASS	.	GT:GQ:DP:AD:VAF:C:PS	1|0:16:51:20:0.392:P:968
contig_2500	23866	.	ATCTCTCTCTCTCTCTC	A	1.7	refCall	.	GT:GQ:DP:AD:VAF:C	./.:5:44:6:0.136364:DV
contig_2500	24413	.	TTAGATAAATTATA	T	69.7	PASS	.	GT:GQ:DP:AD:VAF:C:PS	1|0:67:42:17:0.404762:DV:968
contig_2500	24751	.	GA	G	11	PASS	.	GT:GQ:DP:AD:VAF:C:PS	0|1:11:42:20:0.476:P:968
contig_2500	24755	.	AG	A	32.7	PASS	.	GT:GQ:DP:AD:VAF:C:PS	1|0:31:39:17:0.435897:DV:968
contig_2500	24884	.	T	C	20	PASS	.	GT:GQ:DP:AD:VAF:C:PS	0|1:20:40:19:0.475:P:968
contig_2500	25796	.	TTCTC	T	53.5	PASS	.	GT:GQ:DP:AD:VAF:C:PS	1|0:53:42:14:0.333333:DV:968
contig_2500	26043	.	C	T	19	PASS	.	GT:GQ:DP:AD:VAF:C:PS	0|1:19:50:22:0.44:P:968
contig_2500	26483	.	T	C	67.5	PASS	.	GT:GQ:DP:AD:VAF:C:PS	1|0:67:50:23:0.46:DV:968
contig_2500	26745	.	G	A	16	PASS	.	GT:GQ:DP:AD:VAF:C:PS	1|0:16:51:21:0.412:P:968
contig_2500	27511	.	ACGCG	A	55.2	PASS	.	GT:GQ:DP:AD:VAF:C:PS	0|1:47:57:26:0.45614:DV:968
contig_2500	27547	.	G	T	19	PASS	.	GT:GQ:DP:AD:VAF:C:PS	1|0:19:56:22:0.393:P:968
contig_2500	27595	.	A	G	20	PASS	.	GT:GQ:DP:AD:VAF:C:PS	1|0:20:57:23:0.404:P:968
contig_2500	28233	.	T	G	99	PASS	.	GT:GQ:DP:AD:VAF:C:PS	1|0:99:67:28:0.41791:DV:968
contig_2500	28242	.	C	T	17	PASS	.	GT:GQ:DP:AD:VAF:C:PS	1|0:17:67:30:0.448:P:968
contig_2500	28728	.	T	C	22	PASS	.	GT:GQ:DP:AD:VAF:C:PS	0|1:22:69:34:0.493:P:968
contig_2500	28883	.	T	C	21	PASS	.	GT:GQ:DP:AD:VAF:C:PS	0|1:21:68:30:0.441:P:968
contig_2500	28969	.	G	T	23	PASS	.	GT:GQ:DP:AD:VAF:C:PS	1|0:23:71:33:0.465:P:968
contig_2500	28984	.	A	C	17	PASS	.	GT:GQ:DP:AD:VAF:C:PS	1|0:17:62:26:0.419:P:968
contig_2500	29043	.	T	A	20	PASS	.	GT:GQ:DP:AD:VAF:C:PS	1|0:20:67:29:0.433:P:968
contig_2500	30438	.	C	T	20	PASS	.	GT:GQ:DP:AD:VAF:C:PS	0|1:20:63:30:0.476:P:968
contig_2500	31158	.	T	A	40.3	PASS	.	GT:GQ:DP:AD:VAF:C:PS	1|0:40:56:12:0.214286:DV:968
contig_2500	31229	.	G	A	21	PASS	.	GT:GQ:DP:AD:VAF:C:PS	0|1:21:66:32:0.485:P:968
contig_2500	31376	.	CAGT	C	17	PASS	.	GT:GQ:DP:AD:VAF:C:PS	0|1:17:72:36:0.5:P:968
contig_2500	31404	.	TGCTTTTAC	T	11	PASS	.	GT:GQ:DP:AD:VAF:C:PS	0|1:11:69:29:0.42:P:968
contig_2500	31453	.	AAC	A	12	PASS	.	GT:GQ:DP:AD:VAF:C:PS	1|0:12:70:24:0.343:P:968
contig_2500	31544	.	A	G	17	PASS	.	GT:GQ:DP:AD:VAF:C:PS	0|1:17:71:31:0.437:P:968
contig_2500	31638	.	A	G	19	PASS	.	GT:GQ:DP:AD:VAF:C:PS	1|0:19:65:30:0.462:P:968
contig_2500	32679	.	C	T	62.4	PASS	.	GT:GQ:DP:AD:VAF:C:PS	0|1:62:65:31:0.476923:DV:968
contig_2500	32685	.	T	C	16	PASS	.	GT:GQ:DP:AD:VAF:C:PS	0|1:16:67:29:0.433:P:968
contig_2500	32736	.	C	T	23	PASS	.	GT:GQ:DP:AD:VAF:C:PS	0|1:23:68:32:0.471:P:968
contig_2500	32945	.	AGTGACAATCTCGT	A	12	PASS	.	GT:GQ:DP:AD:VAF:C:PS	1|0:12:67:29:0.433:P:968
contig_2500	33163	.	A	ACG	14	PASS	.	GT:GQ:DP:AD:VAF:C:PS	1|0:14:67:30:0.448:P:968
contig_2500	33795	.	C	G	18	PASS	.	GT:GQ:DP:AD:VAF:C:PS	1|0:18:58:22:0.379:P:968
contig_2500	34445	.	G	A	18	PASS	.	GT:GQ:DP:AD:VAF:C:PS	1|0:18:55:24:0.436:P:968
contig_2500	34494	.	A	G	19	PASS	.	GT:GQ:DP:AD:VAF:C:PS	1|0:19:54:23:0.426:P:968
contig_2500	34505	.	T	A	17	PASS	.	GT:GQ:DP:AD:VAF:C:PS	1|0:17:53:21:0.396:P:968
contig_2500	35062	.	C	T	60.9	PASS	.	GT:GQ:DP:AD:VAF:C:PS	1|0:61:49:22:0.44898:DV:968
contig_2500	35285	.	GACA	G	19	PASS	.	GT:GQ:DP:AD:VAF:C:PS	0|1:19:47:22:0.468:P:968
contig_2500	35599	.	A	G	16	PASS	.	GT:GQ:DP:AD:VAF:C:PS	1|0:16:47:21:0.447:P:968
contig_2500	38700	.	T	TTA	15	PASS	.	GT:GQ:DP:AD:VAF:C:PS	0|1:15:64:22:0.344:P:968
contig_2500	39019	.	C	T	20	PASS	.	GT:GQ:DP:AD:VAF:C:PS	1|0:20:70:36:0.514:P:968
contig_2500	39091	.	G	T	19	PASS	.	GT:GQ:DP:AD:VAF:C:PS	0|1:19:70:31:0.443:P:968
contig_2500	41092	.	TTCA	T	58.6	PASS	.	GT:GQ:DP:AD:VAF:C:PS	1|0:55:69:34:0.492754:DV:968
contig_2500	41098	.	A	AT	37.4	PASS	.	GT:GQ:DP:AD:VAF:C:PS	0|1:37:68:30:0.441176:DV:968
contig_2500	41101	.	G	A	48.4	PASS	.	GT:GQ:DP:AD:VAF:C:PS	0|1:48:67:30:0.447761:DV:968
contig_2500	41689	.	C	T	20	PASS	.	GT:GQ:DP:AD:VAF:C:PS	0|1:20:65:27:0.415:P:968
contig_2500	41878	.	GT	G	18	PASS	.	GT:GQ:DP:AD:VAF:C:PS	0|1:18:75:30:0.4:P:968
contig_2500	42189	.	C	T	20	PASS	.	GT:GQ:DP:AD:VAF:C:PS	0|1:20:69:28:0.406:P:968
contig_2500	42657	.	G	C	23	PASS	.	GT:GQ:DP:AD:VAF:C:PS	0|1:23:59:24:0.407:P:968
contig_2500	42788	.	T	C	18	PASS	.	GT:GQ:DP:AD:VAF:C:PS	0|1:18:60:22:0.367:P:968
contig_2500	42845	.	T	C	17	PASS	.	GT:GQ:DP:AD:VAF:C:PS	0|1:17:58:27:0.466:P:968
contig_2500	42942	.	C	T	21	PASS	.	GT:GQ:DP:AD:VAF:C:PS	0|1:21:58:26:0.448:P:968
contig_2500	43491	.	G	A	20	PASS	.	GT:GQ:DP:AD:VAF:C:PS	0|1:20:61:30:0.492:P:968
contig_2500	45348	.	C	T	21	PASS	.	GT:GQ:DP:AD:VAF:C:PS	0|1:21:60:29:0.483:P:968
contig_2500	45486	.	A	G	21	PASS	.	GT:GQ:DP:AD:VAF:C:PS	0|1:21:54:26:0.481:P:968
contig_2500	45580	.	CTT	C,CT	27.5	PASS	.	GT:GQ:DP:AD:VAF:C:PS	0|1:6:52:15,11:0.288462,0.211538:DV:968
contig_2500	45697	.	G	A	19	PASS	.	GT:GQ:DP:AD:VAF:C:PS	1|0:19:51:23:0.451:P:968
contig_2500	47179	.	G	A	16	PASS	.	GT:GQ:DP:AD:VAF:C:PS	1|0:16:55:18:0.327:P:968
contig_2500	47204	.	C	A	31.2	PASS	.	GT:GQ:DP:AD:VAF:C:PS	1|0:31:54:20:0.37037:DV:968
contig_2500	47209	.	T	G	30.7	PASS	.	GT:GQ:DP:AD:VAF:C:PS	1|0:31:57:20:0.350877:DV:968
contig_2500	47293	.	G	A	18	PASS	.	GT:GQ:DP:AD:VAF:C:PS	1|0:18:57:23:0.404:P:968
contig_2500	47326	.	C	T	38.3	PASS	.	GT:GQ:DP:AD:VAF:C:PS	1|0:38:56:21:0.375:DV:968
contig_2500	47329	.	T	C	43.3	PASS	.	GT:GQ:DP:AD:VAF:C:PS	1|0:43:57:21:0.368421:DV:968
contig_2500	47409	.	C	T	17	PASS	.	GT:GQ:DP:AD:VAF:C:PS	1|0:17:54:20:0.37:P:968
contig_2500	47912	.	T	C	16	PASS	.	GT:GQ:DP:AD:VAF:C:PS	0|1:16:56:26:0.464:P:968
contig_2500	47921	.	A	G	16	PASS	.	GT:GQ:DP:AD:VAF:C:PS	1|0:16:60:25:0.417:P:968
contig_2500	48345	.	C	T	17	PASS	.	GT:GQ:DP:AD:VAF:C:PS	1|0:17:60:26:0.433:P:968
contig_2500	48477	.	C	G	56.9	PASS	.	GT:GQ:DP:AD:VAF:C:PS	1|0:57:52:17:0.326923:DV:968
contig_2500	48484	.	A	G	53.5	PASS	.	GT:GQ:DP:AD:VAF:C:PS	1|0:53:54:23:0.425926:DV:968
contig_2500	48592	.	A	G	67.5	PASS	.	GT:GQ:DP:AD:VAF:C:PS	1|0:67:58:23:0.396552:DV:968
contig_2500	49147	.	G	A	18	PASS	.	GT:GQ:DP:AD:VAF:C:PS	1|0:18:60:27:0.45:P:968
contig_2500	49403	.	C	T	19	PASS	.	GT:GQ:DP:AD:VAF:C:PS	0|1:19:57:31:0.544:P:968
contig_2500	49432	.	G	A	70.1	PASS	.	GT:GQ:DP:AD:VAF:C:PS	1|0:69:57:26:0.45614:DV:968
contig_2500	49434	.	G	C	55.5	PASS	.	GT:GQ:DP:AD:VAF:C:PS	0|1:55:56:29:0.517857:DV:968
contig_2500	49464	.	G	A	18	PASS	.	GT:GQ:DP:AD:VAF:C:PS	1|0:18:56:26:0.464:P:968
contig_2500	50058	.	C	T	21	PASS	.	GT:GQ:DP:AD:VAF:C:PS	0|1:21:53:25:0.472:P:968
contig_2500	50105	.	C	T	21	PASS	.	GT:GQ:DP:AD:VAF:C:PS	0|1:21:53:25:0.472:P:968
contig_2500	50134	.	A	T	21	PASS	.	GT:GQ:DP:AD:VAF:C:PS	0|1:21:54:25:0.463:P:968
contig_2500	50206	.	A	C	19	PASS	.	GT:GQ:DP:AD:VAF:C:PS	0|1:19:57:26:0.456:P:968
contig_2500	50408	.	ATC	A	24.3	PASS	.	GT:GQ:DP:AD:VAF:C:PS	1|0:24:57:10:0.175439:DV:968
contig_2500	50574	.	C	T	19	PASS	.	GT:GQ:DP:AD:VAF:C:PS	0|1:19:60:28:0.467:P:968
contig_2500	50678	.	C	T	21	PASS	.	GT:GQ:DP:AD:VAF:C:PS	1|0:21:63:31:0.492:P:968
contig_2500	50965	.	T	C	21	PASS	.	GT:GQ:DP:AD:VAF:C:PS	0|1:21:60:24:0.4:P:968
contig_2500	50993	.	G	A	19	PASS	.	GT:GQ:DP:AD:VAF:C:PS	1|0:19:60:29:0.483:P:968
contig_2500	51333	.	T	C	21	PASS	.	GT:GQ:DP:AD:VAF:C:PS	0|1:21:68:30:0.441:P:968
contig_2500	51808	.	A	G	48.4	PASS	.	GT:GQ:DP:AD:VAF:C:PS	0|1:48:52:21:0.403846:DV:968
contig_2500	51815	.	T	C	53.1	PASS	.	GT:GQ:DP:AD:VAF:C:PS	0|1:53:51:20:0.392157:DV:968
contig_2500	51822	.	C	T	17	PASS	.	GT:GQ:DP:AD:VAF:C:PS	0|1:17:51:21:0.412:P:968
contig_2500	51854	.	T	C	19	PASS	.	GT:GQ:DP:AD:VAF:C:PS	0|1:19:51:21:0.412:P:968
contig_2500	52953	.	TTATGCGTAATATAATATATAATTATTTATATATTATTAA	T	53	PASS	.	GT:GQ:DP:AD:VAF:C:PS	1|0:49:63:35:0.555556:DV:968
contig_2500	53401	.	TA	T	6.8	PASS	.	GT:GQ:DP:AD:VAF:C	1/1:4:57:7:0.122807:DV
contig_2500	54159	.	C	T	20	PASS	.	GT:GQ:DP:AD:VAF:C:PS	0|1:20:56:23:0.411:P:968
contig_2500	54199	.	CAGACATTTGA	C	11	PASS	.	GT:GQ:DP:AD:VAF:C:PS	1|0:11:57:27:0.474:P:968
contig_2500	54309	.	A	G	22	PASS	.	GT:GQ:DP:AD:VAF:C:PS	0|1:22:47:21:0.447:P:968
contig_2500	54432	.	T	G	16	PASS	.	GT:GQ:DP:AD:VAF:C:PS	0|1:16:60:29:0.483:P:968
contig_2500	54478	.	TTC	T	18	PASS	.	GT:GQ:DP:AD:VAF:C:PS	0|1:18:63:27:0.429:P:968
contig_2500	54525	.	T	C	22	PASS	.	GT:GQ:DP:AD:VAF:C:PS	0|1:22:62:29:0.468:P:968
contig_2500	54988	.	C	A	20	PASS	.	GT:GQ:DP:AD:VAF:C:PS	0|1:20:61:28:0.459:P:968
contig_2500	56191	.	A	G	20	PASS	.	GT:GQ:DP:AD:VAF:C:PS	0|1:20:59:29:0.492:P:968
contig_2500	56220	.	T	C	19	PASS	.	GT:GQ:DP:AD:VAF:C:PS	1|0:19:60:28:0.467:P:968
contig_2500	56656	.	T	C	21	PASS	.	GT:GQ:DP:AD:VAF:C:PS	0|1:21:67:28:0.418:P:968
contig_2500	56771	.	G	A	22	PASS	.	GT:GQ:DP:AD:VAF:C:PS	0|1:22:65:28:0.431:P:968
contig_2500	57173	.	T	C	21	PASS	.	GT:GQ:DP:AD:VAF:C:PS	0|1:21:74:31:0.419:P:968
contig_2500	57443	.	A	G	69.2	PASS	.	GT:GQ:DP:AD:VAF:C:PS	1|0:69:76:39:0.513158:DV:968
contig_2500	57451	.	A	G	18	PASS	.	GT:GQ:DP:AD:VAF:C:PS	1|0:18:77:42:0.545:P:968
contig_2500	57840	.	A	C	52	PASS	.	GT:GQ:DP:AD:VAF:C:PS	0|1:52:78:28:0.358974:DV:968
contig_2500	58350	.	T	C	22	PASS	.	GT:GQ:DP:AD:VAF:C:PS	0|1:22:66:27:0.409:P:968
contig_2500	59214	.	G	A	21	PASS	.	GT:GQ:DP:AD:VAF:C:PS	0|1:21:67:25:0.373:P:968
contig_2500	59255	.	AAT	A	17	PASS	.	GT:GQ:DP:AD:VAF:C:PS	0|1:17:66:21:0.318:P:968
contig_2500	59286	.	T	C	16	PASS	.	GT:GQ:DP:AD:VAF:C:PS	0|1:16:65:22:0.338:P:968
contig_2500	59342	.	C	T	20	PASS	.	GT:GQ:DP:AD:VAF:C:PS	0|1:20:63:24:0.381:P:968
contig_2500	60761	.	A	G	21	PASS	.	GT:GQ:DP:AD:VAF:C:PS	0|1:21:68:25:0.368:P:968
contig_2500	63210	.	CAAA	C	2.3	refCall	.	GT:GQ:DP:AD:VAF:C	./.:4:56:30:0.535714:DV
contig_2500	63229	.	C	T	28.4	PASS	.	GT:GQ:DP:AD:VAF:C:PS	1|0:28:54:23:0.425926:DV:968
contig_2500	63232	.	A	T	33.8	PASS	.	GT:GQ:DP:AD:VAF:C:PS	1|0:34:56:24:0.428571:DV:968
contig_2500	63864	.	GTTTTATATAAATATTAAGTGATATA	G	32.9	PASS	.	GT:GQ:DP:AD:VAF:C:PS	1|0:33:55:13:0.236364:DV:968
contig_2500	65940	.	G	A	20	PASS	.	GT:GQ:DP:AD:VAF:C:PS	1|0:20:55:23:0.418:P:968
contig_2500	68077	.	A	G	17	PASS	.	GT:GQ:DP:AD:VAF:C:PS	0|1:17:51:17:0.333:P:968
contig_2500	71546	.	T	C	19	PASS	.	GT:GQ:DP:AD:VAF:C:PS	0|1:19:61:21:0.344:P:968
contig_2500	71581	.	C	A	18	PASS	.	GT:GQ:DP:AD:VAF:C:PS	0|1:18:61:22:0.361:P:968
contig_2500	72391	.	T	TGCC	14	PASS	.	GT:GQ:DP:AD:VAF:C:PS	0|1:14:58:20:0.345:P:968
contig_2500	72675	.	T	C	43.1	PASS	.	GT:GQ:DP:AD:VAF:C:PS	0|1:43:59:18:0.305085:DV:968
contig_2500	72779	.	GA	G	0.9	refCall	.	GT:GQ:DP:AD:VAF:C	./.:7:53:7:0.132075:DV
contig_2500	72788	.	A	T	1.4	refCall	.	GT:GQ:DP:AD:VAF:C	./.:6:49:12:0.244898:DV
contig_2500	75203	.	TATA	T	34	PASS	.	GT:GQ:DP:AD:VAF:C:PS	1|0:18:56:22:0.392857:DV:968
contig_2500	77941	.	TC	T	11	PASS	.	GT:GQ:DP:AD:VAF:C:PS	1|0:11:58:26:0.448:P:968
contig_2500	78277	.	ATAATT	A	12	PASS	.	GT:GQ:DP:AD:VAF:C:PS	0|1:12:58:24:0.414:P:968
contig_2500	78301	.	A	G	46	PASS	.	GT:GQ:DP:AD:VAF:C:PS	0|1:46:59:24:0.40678:DV:968
contig_2500	79517	.	A	G	17	PASS	.	GT:GQ:DP:AD:VAF:C:PS	0|1:17:61:22:0.361:P:968
contig_2500	79567	.	C	T	18	PASS	.	GT:GQ:DP:AD:VAF:C:PS	0|1:18:60:21:0.35:P:968
contig_2500	79732	.	G	A	22	PASS	.	GT:GQ:DP:AD:VAF:C:PS	0|1:22:58:22:0.379:P:968
contig_2500	79813	.	T	A	17	PASS	.	GT:GQ:DP:AD:VAF:C:PS	0|1:17:58:19:0.328:P:968
contig_2500	79940	.	G	GT	2.7	refCall	.	GT:GQ:DP:AD:VAF:C	./.:3:56:15:0.267857:DV
contig_2500	79945	.	A	T	0.1	refCall	.	GT:GQ:DP:AD:VAF:C	./.:18:56:16:0.285714:DV
contig_2500	80068	.	C	A	1.5	refCall	.	GT:GQ:DP:AD:VAF:C	./.:5:51:16:0.313726:DV
contig_2500	80335	.	G	A	19	PASS	.	GT:GQ:DP:AD:VAF:C:PS	0|1:19:47:17:0.362:P:968
contig_2500	80512	.	A	T	18	PASS	.	GT:GQ:DP:AD:VAF:C:PS	0|1:18:43:15:0.349:P:968
contig_2500	80699	.	G	A	20	PASS	.	GT:GQ:DP:AD:VAF:C:PS	0|1:20:44:16:0.364:P:968
contig_2500	80875	.	G	A	19	PASS	.	GT:GQ:DP:AD:VAF:C:PS	0|1:19:47:18:0.383:P:968
contig_2500	80902	.	CT	C	12	PASS	.	GT:GQ:DP:AD:VAF:C:PS	1|0:12:48:25:0.521:P:968
contig_2500	81019	.	C	G	16	PASS	.	GT:GQ:DP:AD:VAF:C:PS	0|1:16:50:17:0.34:P:968
contig_2500	81135	.	A	G	32	PASS	.	GT:GQ:DP:AD:VAF:C:PS	0|1:32:47:15:0.319149:DV:968
contig_2500	81153	.	A	G	17	PASS	.	GT:GQ:DP:AD:VAF:C:PS	0|1:17:50:18:0.36:P:968
contig_2500	81542	.	G	A	16	PASS	.	GT:GQ:DP:AD:VAF:C:PS	0|1:16:49:24:0.49:P:968
contig_2500	81606	.	T	C	19	PASS	.	GT:GQ:DP:AD:VAF:C:PS	0|1:19:46:18:0.391:P:968
contig_2500	81624	.	A	C	16	PASS	.	GT:GQ:DP:AD:VAF:C:PS	0|1:16:48:22:0.458:P:968
contig_2500	81633	.	T	C	53.4	PASS	.	GT:GQ:DP:AD:VAF:C:PS	0|1:53:49:22:0.44898:DV:968
contig_2500	81765	.	G	A	21	PASS	.	GT:GQ:DP:AD:VAF:C:PS	0|1:21:53:22:0.415:P:968
contig_2500	81992	.	T	G	18	PASS	.	GT:GQ:DP:AD:VAF:C:PS	0|1:18:55:19:0.345:P:968
contig_2500	82114	.	G	A	19	PASS	.	GT:GQ:DP:AD:VAF:C:PS	0|1:19:51:18:0.353:P:968
contig_2500	82181	.	G	A	26.7	PASS	.	GT:GQ:DP:AD:VAF:C:PS	0|1:27:51:18:0.352941:DV:968
contig_2500	82190	.	T	C	29.3	PASS	.	GT:GQ:DP:AD:VAF:C:PS	0|1:29:54:18:0.333333:DV:968
contig_2500	82207	.	T	G	17	PASS	.	GT:GQ:DP:AD:VAF:C:PS	0|1:17:51:16:0.314:P:968
contig_2500	82283	.	C	G	18	PASS	.	GT:GQ:DP:AD:VAF:C:PS	0|1:18:54:19:0.352:P:968
contig_2500	82468	.	A	G	18	PASS	.	GT:GQ:DP:AD:VAF:C:PS	0|1:18:56:20:0.357:P:968
contig_2500	82500	.	T	C	16	PASS	.	GT:GQ:DP:AD:VAF:C:PS	0|1:16:58:22:0.379:P:968
contig_2500	82515	.	C	T	16	PASS	.	GT:GQ:DP:AD:VAF:C:PS	0|1:16:56:19:0.339:P:968
contig_2500	82608	.	G	A	17	PASS	.	GT:GQ:DP:AD:VAF:C:PS	1|0:17:52:32:0.615:P:968
contig_2500	82681	.	TCA	T	19	PASS	.	GT:GQ:DP:AD:VAF:C:PS	0|1:19:56:21:0.375:P:968
contig_2500	83250	.	C	T	19	PASS	.	GT:GQ:DP:AD:VAF:C:PS	0|1:19:49:19:0.388:P:968
contig_2500	83633	.	T	C	19	PASS	.	GT:GQ:DP:AD:VAF:C:PS	0|1:19:67:28:0.418:P:968
contig_2500	84322	.	T	C	21	PASS	.	GT:GQ:DP:AD:VAF:C:PS	1|0:21:70:34:0.486:P:968
contig_2500	84502	.	T	C	21	PASS	.	GT:GQ:DP:AD:VAF:C:PS	0|1:21:74:32:0.432:P:968
contig_2500	84517	.	A	C	20	PASS	.	GT:GQ:DP:AD:VAF:C:PS	0|1:20:73:31:0.425:P:968
contig_2500	86294	.	T	C	19	PASS	.	GT:GQ:DP:AD:VAF:C:PS	1|0:19:75:36:0.48:P:968
contig_2500	86343	.	A	G	20	PASS	.	GT:GQ:DP:AD:VAF:C:PS	0|1:20:76:37:0.487:P:968
contig_2500	86463	.	AGTC	A	17	PASS	.	GT:GQ:DP:AD:VAF:C:PS	1|0:17:72:33:0.458:P:968
contig_2500	86554	.	T	C	18	PASS	.	GT:GQ:DP:AD:VAF:C:PS	1|0:18:62:26:0.419:P:968
contig_2500	86715	.	A	G	64	PASS	.	GT:GQ:DP:AD:VAF:C:PS	1|0:63:71:34:0.478873:DV:968
contig_2500	86720	.	G	A	16	PASS	.	GT:GQ:DP:AD:VAF:C:PS	1|0:16:71:35:0.493:P:968
contig_2500	86828	.	C	T	18	PASS	.	GT:GQ:DP:AD:VAF:C:PS	1|0:18:71:33:0.465:P:968
contig_2500	87212	.	C	G	22	PASS	.	GT:GQ:DP:AD:VAF:C:PS	1|0:22:65:28:0.431:P:968
contig_2500	88334	.	A	G	16	PASS	.	GT:GQ:DP:AD:VAF:C:PS	1|0:16:64:29:0.453:P:968
contig_2500	89270	.	A	G	21	PASS	.	GT:GQ:DP:AD:VAF:C:PS	0|1:21:65:31:0.477:P:968
contig_2500	90077	.	C	T	21	PASS	.	GT:GQ:DP:AD:VAF:C:PS	1|0:21:65:29:0.446:P:968
contig_2500	90410	.	T	C	19	PASS	.	GT:GQ:DP:AD:VAF:C:PS	1|0:19:65:31:0.477:P:968
contig_2500	90623	.	TGA	T	20	PASS	.	GT:GQ:DP:AD:VAF:C:PS	0|1:20:66:28:0.424:P:968
contig_2500	90757	.	A	G	17	PASS	.	GT:GQ:DP:AD:VAF:C:PS	1|0:17:60:24:0.4:P:968
contig_2500	90831	.	G	A	22	PASS	.	GT:GQ:DP:AD:VAF:C:PS	1|0:22:66:31:0.47:P:968
contig_2500	90997	.	A	C	19	PASS	.	GT:GQ:DP:AD:VAF:C:PS	1|0:19:64:28:0.438:P:968
contig_2500	91047	.	T	C	19	PASS	.	GT:GQ:DP:AD:VAF:C:PS	1|0:19:63:27:0.429:P:968
contig_2500	91078	.	A	C	19	PASS	.	GT:GQ:DP:AD:VAF:C:PS	1|0:19:61:26:0.426:P:968
contig_2500	91142	.	T	C	19	PASS	.	GT:GQ:DP:AD:VAF:C:PS	1|0:19:66:31:0.47:P:968
contig_2500	91239	.	T	C	48.2	PASS	.	GT:GQ:DP:AD:VAF:C:PS	1|0:48:70:25:0.357143:DV:968
contig_2500	91305	.	G	A	47.6	PASS	.	GT:GQ:DP:AD:VAF:C:PS	1|0:48:70:35:0.5:DV:968
contig_2500	91313	.	A	G	44.6	PASS	.	GT:GQ:DP:AD:VAF:C:PS	0|1:24:70:29:0.414286:DV:968
contig_2500	91315	.	G	A	43.3	PASS	.	GT:GQ:DP:AD:VAF:C:PS	1|0:43:69:30:0.434783:DV:968
contig_2500	91320	.	G	A	41.2	PASS	.	GT:GQ:DP:AD:VAF:C:PS	1|0:41:68:32:0.470588:DV:968
contig_2500	91340	.	T	C	19	PASS	.	GT:GQ:DP:AD:VAF:C:PS	1|0:19:68:30:0.441:P:968
contig_2500	91363	.	TAAAATTTTATACATC	T	50.1	PASS	.	GT:GQ:DP:AD:VAF:C:PS	0|1:38:59:18:0.305085:DV:968
contig_2500	91568	.	A	C	65.3	PASS	.	GT:GQ:DP:AD:VAF:C:PS	0|1:65:66:31:0.469697:DV:968
contig_2500	91609	.	A	C	20	PASS	.	GT:GQ:DP:AD:VAF:C:PS	0|1:20:66:31:0.47:P:968
contig_2500	91760	.	G	A	21	PASS	.	GT:GQ:DP:AD:VAF:C:PS	1|0:21:61:32:0.525:P:968
contig_2500	92733	.	G	GATA	12	PASS	.	GT:GQ:DP:AD:VAF:C:PS	0|1:12:61:17:0.279:P:968
contig_2500	92855	.	T	C	20	PASS	.	GT:GQ:DP:AD:VAF:C:PS	0|1:20:58:19:0.328:P:968
contig_2500	93224	.	C	A	19	PASS	.	GT:GQ:DP:AD:VAF:C:PS	0|1:19:53:19:0.358:P:968
contig_2500	93430	.	CT	C,CGT	11	PASS	.	GT:GQ:DP:AD:VAF:C:PS	1|2:11:44:26,17:0.591,0.386:P:968
contig_2500	93663	.	G	A	20	PASS	.	GT:GQ:DP:AD:VAF:C:PS	0|1:20:46:20:0.435:P:968
contig_2500	93899	.	G	A	21	PASS	.	GT:GQ:DP:AD:VAF:C:PS	0|1:21:47:22:0.468:P:968
contig_2500	94410	.	T	C	18	PASS	.	GT:GQ:DP:AD:VAF:C:PS	0|1:18:43:19:0.442:P:968
contig_2500	94525	.	T	C	21	PASS	.	GT:GQ:DP:AD:VAF:C:PS	0|1:21:45:21:0.467:P:968
contig_2500	95198	.	A	G	21	PASS	.	GT:GQ:DP:AD:VAF:C:PS	0|1:21:40:17:0.425:P:968
contig_2500	95247	.	G	A	33.8	PASS	.	GT:GQ:DP:AD:VAF:C:PS	0|1:34:38:17:0.447368:DV:968
contig_2500	95255	.	A	T	38.9	PASS	.	GT:GQ:DP:AD:VAF:C:PS	0|1:39:41:19:0.463415:DV:968
contig_2500	95265	.	G	C	19	PASS	.	GT:GQ:DP:AD:VAF:C:PS	0|1:19:41:18:0.439:P:968
contig_2500	95354	.	ATC	A,ATTC	27.4	PASS	.	GT:GQ:DP:AD:VAF:C:PS	1|2:11:40:23,16:0.575,0.4:DV:968
contig_2500	95421	.	T	C	18	PASS	.	GT:GQ:DP:AD:VAF:C:PS	0|1:18:37:14:0.378:P:968
contig_2500	95807	.	A	G	18	PASS	.	GT:GQ:DP:AD:VAF:C:PS	0|1:18:43:16:0.372:P:968
contig_2500	96009	.	GC	G	12	PASS	.	GT:GQ:DP:AD:VAF:C:PS	0|1:12:42:13:0.31:P:968
contig_2500	96311	.	A	G	19	PASS	.	GT:GQ:DP:AD:VAF:C:PS	0|1:19:41:16:0.39:P:968
contig_2500	96505	.	G	T	19	PASS	.	GT:GQ:DP:AD:VAF:C:PS	1|0:19:45:23:0.511:P:968
contig_2500	98603	.	C	T	20	PASS	.	GT:GQ:DP:AD:VAF:C:PS	1|0:20:44:20:0.455:P:968
contig_2500	98656	.	A	G	16	PASS	.	GT:GQ:DP:AD:VAF:C:PS	1|0:16:47:22:0.468:P:968
contig_2500	98666	.	A	G	58.8	PASS	.	GT:GQ:DP:AD:VAF:C:PS	0|1:58:47:21:0.446809:DV:968
contig_2500	99394	.	C	T	18	PASS	.	GT:GQ:DP:AD:VAF:C:PS	1|0:18:45:17:0.378:P:968
contig_2500	99428	.	C	CT	22.6	PASS	.	GT:GQ:DP:AD:VAF:C:PS	1|0:23:45:17:0.377778:DV:968
contig_2500	99429	.	A	ATT	24.3	PASS	.	GT:GQ:DP:AD:VAF:C:PS	1|0:24:45:17:0.377778:DV:968
contig_2500	100981	.	TTAAATAATTA	T	69.2	PASS	.	GT:GQ:DP:AD:VAF:C:PS	1|0:69:54:24:0.444444:DV:968
contig_2500	101259	.	G	A	22	PASS	.	GT:GQ:DP:AD:VAF:C:PS	0|1:22:50:24:0.48:P:968
contig_2500	101336	.	TTTA	T	20	PASS	.	GT:GQ:DP:AD:VAF:C:PS	0|1:20:53:23:0.434:P:968
contig_2500	101531	.	G	A	21	PASS	.	GT:GQ:DP:AD:VAF:C:PS	0|1:21:51:23:0.451:P:968
contig_2500	103289	.	C	T	19	PASS	.	GT:GQ:DP:AD:VAF:C:PS	0|1:19:56:23:0.411:P:968
contig_2500	104613	.	T	C	49.6	PASS	.	GT:GQ:DP:AD:VAF:C:PS	0|1:49:46:18:0.391304:DV:968
contig_2500	105230	.	GGAGAGTATAAA	G	18.7	PASS	.	GT:GQ:DP:AD:VAF:C:PS	1|0:19:45:19:0.422222:DV:968
contig_2500	105242	.	G	C	13.9	PASS	.	GT:GQ:DP:AD:VAF:C:PS	1|0:14:46:20:0.434783:DV:968
contig_2500	106136	.	G	A	20	PASS	.	GT:GQ:DP:AD:VAF:C:PS	1|0:20:60:31:0.517:P:968
contig_2500	106191	.	A	T	18	PASS	.	GT:GQ:DP:AD:VAF:C:PS	0|1:18:59:26:0.441:P:968
contig_2500	106285	.	T	C	18	PASS	.	GT:GQ:DP:AD:VAF:C:PS	0|1:18:59:28:0.475:P:968
contig_2500	108274	.	TTG	T	18	PASS	.	GT:GQ:DP:AD:VAF:C:PS	0|1:18:55:22:0.4:P:968
contig_2500	110385	.	A	G	20	PASS	.	GT:GQ:DP:AD:VAF:C:PS	0|1:20:54:26:0.481:P:968
contig_2500	110448	.	C	A	17	PASS	.	GT:GQ:DP:AD:VAF:C:PS	1|0:17:47:18:0.383:P:968
contig_2500	110701	.	T	C	16	PASS	.	GT:GQ:DP:AD:VAF:C:PS	1|0:16:43:17:0.395:P:968
contig_2500	110720	.	A	G	50.4	PASS	.	GT:GQ:DP:AD:VAF:C:PS	1|0:50:43:17:0.395349:DV:968
contig_2500	111455	.	G	A	57.9	PASS	.	GT:GQ:DP:AD:VAF:C:PS	1|0:58:43:15:0.348837:DV:968
contig_2500	112090	.	TA	T	0	refCall	.	GT:GQ:DP:AD:VAF:C	0/0:21:50:17:0.34:DV
contig_2500	112685	.	G	A	19	PASS	.	GT:GQ:DP:AD:VAF:C:PS	1|0:19:40:15:0.375:P:968
contig_2500	112698	.	A	G	16	PASS	.	GT:GQ:DP:AD:VAF:C:PS	1|0:16:41:16:0.39:P:968
contig_2500	113139	.	A	G	16	PASS	.	GT:GQ:DP:AD:VAF:C:PS	1|0:16:29:10:0.345:P:968
contig_2500	113371	.	A	G	50.1	PASS	.	GT:GQ:DP:AD:VAF:C:PS	1|0:50:38:17:0.447368:DV:968
contig_2500	113374	.	C	T	58.4	PASS	.	GT:GQ:DP:AD:VAF:C:PS	1|0:58:38:18:0.473684:DV:968
contig_2500	113430	.	ATTGC	A	14	PASS	.	GT:GQ:DP:AD:VAF:C:PS	1|0:14:37:16:0.432:P:968
contig_2500	113670	.	TC	T	14	PASS	.	GT:GQ:DP:AD:VAF:C:PS	1|0:14:35:11:0.314:P:968
contig_2500	113765	.	T	C	17	PASS	.	GT:GQ:DP:AD:VAF:C:PS	1|0:17:46:17:0.37:P:968
contig_2500	114282	.	TTA	T	19	PASS	.	GT:GQ:DP:AD:VAF:C:PS	0|1:19:45:21:0.467:P:968
contig_2500	114359	.	T	C	17	PASS	.	GT:GQ:DP:AD:VAF:C:PS	1|0:17:43:20:0.465:P:968
contig_2500	114905	.	GAT	G	15	PASS	.	GT:GQ:DP:AD:VAF:C:PS	0|1:15:44:24:0.545:P:968
contig_2500	115794	.	C	T	20	PASS	.	GT:GQ:DP:AD:VAF:C:PS	0|1:20:41:18:0.439:P:968
contig_2500	117017	.	T	A	19	PASS	.	GT:GQ:DP:AD:VAF:C:PS	1|0:19:49:22:0.449:P:968
contig_2500	117107	.	C	T	18	PASS	.	GT:GQ:DP:AD:VAF:C:PS	1|0:18:47:20:0.426:P:968
contig_2500	117314	.	A	G	18	PASS	.	GT:GQ:DP:AD:VAF:C:PS	1|0:18:46:19:0.413:P:968
contig_2500	117835	.	G	A	21	PASS	.	GT:GQ:DP:AD:VAF:C:PS	1|0:21:53:24:0.453:P:968
contig_2500	118655	.	C	T	46.2	PASS	.	GT:GQ:DP:AD:VAF:C:PS	1|0:46:54:21:0.388889:DV:968
contig_2500	118834	.	G	A	43.2	PASS	.	GT:GQ:DP:AD:VAF:C:PS	1|0:43:55:18:0.327273:DV:968
contig_2500	118856	.	A	C	16	PASS	.	GT:GQ:DP:AD:VAF:C:PS	1|0:16:60:19:0.317:P:968
contig_2500	118978	.	CTG	C	16	PASS	.	GT:GQ:DP:AD:VAF:C:PS	1|0:16:57:22:0.386:P:968
contig_2500	119054	.	T	A	22	PASS	.	GT:GQ:DP:AD:VAF:C:PS	0|1:22:55:31:0.564:P:968
contig_2500	119457	.	G	A	20	PASS	.	GT:GQ:DP:AD:VAF:C:PS	1|0:20:58:25:0.431:P:968
contig_2500	119487	.	G	A	16	PASS	.	GT:GQ:DP:AD:VAF:C:PS	1|0:16:59:26:0.441:P:968
contig_2500	119493	.	T	C	17	PASS	.	GT:GQ:DP:AD:VAF:C:PS	0|1:17:57:28:0.491:P:968
contig_2500	119738	.	C	T	17	PASS	.	GT:GQ:DP:AD:VAF:C:PS	1|0:17:56:24:0.429:P:968
contig_2500	119907	.	A	T	19	PASS	.	GT:GQ:DP:AD:VAF:C:PS	1|0:19:51:21:0.412:P:968
contig_2500	120004	.	TA	T	13.8	PASS	.	GT:GQ:DP:AD:VAF:C:PS	0|1:14:48:19:0.395833:DV:968
contig_2500	120010	.	AT	A	31	PASS	.	GT:GQ:DP:AD:VAF:C:PS	1|0:31:46:16:0.347826:DV:968
contig_2500	120720	.	ACAGCG	A	47.8	PASS	.	GT:GQ:DP:AD:VAF:C:PS	1|0:46:41:15:0.365854:DV:968
contig_2500	120735	.	G	C	18	PASS	.	GT:GQ:DP:AD:VAF:C:PS	0|1:18:39:21:0.538:P:968
contig_2500	120762	.	A	G	39.5	PASS	.	GT:GQ:DP:AD:VAF:C:PS	1|0:39:40:15:0.375:DV:968
contig_2500	121828	.	CATATA	C	13	PASS	.	GT:GQ:DP:AD:VAF:C:PS	0|1:13:40:14:0.35:P:968
contig_2500	122724	.	G	T	22	PASS	.	GT:GQ:DP:AD:VAF:C:PS	0|1:22:46:23:0.5:P:968
contig_2500	123286	.	C	T	21	PASS	.	GT:GQ:DP:AD:VAF:C:PS	1|0:21:53:23:0.434:P:968
contig_2500	123331	.	C	T	19	PASS	.	GT:GQ:DP:AD:VAF:C:PS	1|0:19:54:26:0.481:P:968
contig_2500	123407	.	T	C	19	PASS	.	GT:GQ:DP:AD:VAF:C:PS	1|0:19:53:24:0.453:P:968
contig_2500	123447	.	GA	G	2.4	refCall	.	GT:GQ:DP:AD:VAF:C	./.:4:51:21:0.411765:DV
contig_2500	123487	.	G	C	17	PASS	.	GT:GQ:DP:AD:VAF:C:PS	0|1:17:53:26:0.491:P:968
contig_2500	123503	.	C	T	20	PASS	.	GT:GQ:DP:AD:VAF:C:PS	1|0:20:47:21:0.447:P:968
contig_2500	124504	.	A	C	18	PASS	.	GT:GQ:DP:AD:VAF:C:PS	0|1:18:59:33:0.559:P:968
contig_2500	124625	.	A	G	19	PASS	.	GT:GQ:DP:AD:VAF:C:PS	1|0:19:54:22:0.407:P:968
contig_2500	124850	.	ATATG	A	5.4	PASS	.	GT:GQ:DP:AD:VAF:C:PS	1|0:5:46:9:0.195652:DV:968
contig_2500	124987	.	T	A	18	PASS	.	GT:GQ:DP:AD:VAF:C:PS	1|0:18:53:23:0.434:P:968
contig_2500	125195	.	T	C	17	PASS	.	GT:GQ:DP:AD:VAF:C:PS	1|0:17:49:17:0.347:P:968
contig_2500	125391	.	TTAAAAAG	T	61.6	PASS	.	GT:GQ:DP:AD:VAF:C:PS	0|1:55:48:24:0.5:DV:968
contig_2500	125959	.	T	C	16	PASS	.	GT:GQ:DP:AD:VAF:C:PS	1|0:16:45:16:0.356:P:968
contig_2500	126505	.	GAT	G	15	PASS	.	GT:GQ:DP:AD:VAF:C:PS	1|0:15:46:18:0.391:P:968
contig_2500	127322	.	A	C	17	PASS	.	GT:GQ:DP:AD:VAF:C:PS	1|0:17:52:24:0.462:P:968
contig_2500	127586	.	AAG	A	53.3	PASS	.	GT:GQ:DP:AD:VAF:C:PS	0|1:44:46:25:0.543478:DV:968
contig_2500	127709	.	G	A	19	PASS	.	GT:GQ:DP:AD:VAF:C:PS	1|0:19:52:23:0.442:P:968
contig_2500	128135	.	T	C	46.1	PASS	.	GT:GQ:DP:AD:VAF:C:PS	1|0:46:47:16:0.340426:DV:968
contig_2500	128144	.	C	T	35	PASS	.	GT:GQ:DP:AD:VAF:C:PS	1|0:35:47:17:0.361702:DV:968
contig_2500	128307	.	A	G	18	PASS	.	GT:GQ:DP:AD:VAF:C:PS	1|0:18:44:18:0.409:P:968
contig_2500	128328	.	A	G	18	PASS	.	GT:GQ:DP:AD:VAF:C:PS	1|0:18:48:19:0.396:P:968
contig_2500	128486	.	T	C	17	PASS	.	GT:GQ:DP:AD:VAF:C:PS	1|0:17:49:17:0.347:P:968
contig_2500	129834	.	CG	C	8.4	PASS	.	GT:GQ:DP:AD:VAF:C:PS	0|1:8:43:14:0.325581:DV:968
contig_2500	129838	.	A	C	0.4	refCall	.	GT:GQ:DP:AD:VAF:C	./.:11:45:11:0.244444:DV
contig_2500	129839	.	A	G	0	refCall	.	GT:GQ:DP:AD:VAF:C	0/0:22:45:11:0.244444:DV
contig_2500	129840	.	ATAATTATTATACCATATTATGCC	A	15.9	PASS	.	GT:GQ:DP:AD:VAF:C:PS	0|1:16:45:16:0.355556:DV:968
contig_2500	130007	.	A	G	40.4	PASS	.	GT:GQ:DP:AD:VAF:C:PS	0|1:40:45:19:0.422222:DV:968
contig_2500	130080	.	A	G	18	PASS	.	GT:GQ:DP:AD:VAF:C:PS	0|1:18:43:17:0.395:P:968
contig_2500	130477	.	G	A	20	PASS	.	GT:GQ:DP:AD:VAF:C:PS	0|1:20:42:17:0.405:P:968
contig_2500	131311	.	C	T	17	PASS	.	GT:GQ:DP:AD:VAF:C:PS	0|1:17:43:21:0.488:P:968
contig_2500	132634	.	T	TA	12.3	PASS	.	GT:GQ:DP:AD:VAF:C	1/1:4:60:16:0.266667:DV
contig_2500	133092	.	A	G	21	PASS	.	GT:GQ:DP:AD:VAF:C:PS	1|0:21:64:31:0.484:P:968
contig_2500	133165	.	T	C	21	PASS	.	GT:GQ:DP:AD:VAF:C:PS	0|1:21:62:30:0.484:P:968
contig_2500	134061	.	A	G	21	PASS	.	GT:GQ:DP:AD:VAF:C:PS	0|1:21:57:25:0.439:P:968
contig_2500	134342	.	T	C	22	PASS	.	GT:GQ:DP:AD:VAF:C:PS	0|1:22:56:27:0.482:P:968
contig_2500	134577	.	G	A	20	PASS	.	GT:GQ:DP:AD:VAF:C:PS	0|1:20:61:28:0.459:P:968
contig_2500	134714	.	C	T	19	PASS	.	GT:GQ:DP:AD:VAF:C:PS	0|1:19:58:25:0.431:P:968
contig_2500	135010	.	T	A	19	PASS	.	GT:GQ:DP:AD:VAF:C:PS	0|1:19:61:28:0.459:P:968
contig_2500	135177	.	G	A	20	PASS	.	GT:GQ:DP:AD:VAF:C:PS	0|1:20:45:13:0.289:P:968
contig_2500	135369	.	A	G	18	PASS	.	GT:GQ:DP:AD:VAF:C:PS	1|0:18:56:28:0.5:P:968
contig_2500	135396	.	ATT	A	15.7	PASS	.	GT:GQ:DP:AD:VAF:C:PS	0|1:16:57:26:0.45614:DV:968
contig_2500	135399	.	AC	A	19.5	PASS	.	GT:GQ:DP:AD:VAF:C:PS	0|1:20:57:26:0.45614:DV:968
contig_2500	135441	.	T	C	18	PASS	.	GT:GQ:DP:AD:VAF:C:PS	0|1:18:59:25:0.424:P:968
contig_2500	135483	.	G	A	20	PASS	.	GT:GQ:DP:AD:VAF:C:PS	0|1:20:51:21:0.412:P:968
contig_2500	136136	.	TAAA	T	10.1	PASS	.	GT:GQ:DP:AD:VAF:C:PS	0|1:10:54:7:0.12963:DV:968
contig_2500	136939	.	C	A	17	PASS	.	GT:GQ:DP:AD:VAF:C:PS	0|1:17:53:26:0.491:P:968
contig_2500	137593	.	A	G	59.7	PASS	.	GT:GQ:DP:AD:VAF:C:PS	1|0:59:50:23:0.46:DV:968
contig_2500	137594	.	T	C	57.9	PASS	.	GT:GQ:DP:AD:VAF:C:PS	1|0:58:49:24:0.489796:DV:968
contig_2500	137837	.	C	T	21	PASS	.	GT:GQ:DP:AD:VAF:C:PS	0|1:21:50:26:0.52:P:968
contig_2500	137925	.	G	A	20	PASS	.	GT:GQ:DP:AD:VAF:C:PS	1|0:20:55:26:0.473:P:968
contig_2500	140001	.	TTCTCTCTCTCTCTCTCTCTCTCTCTCTC	T	1.4	refCall	.	GT:GQ:DP:AD:VAF:C	./.:6:56:8:0.142857:DV
contig_2500	140103	.	C	G	5.7	PASS	.	GT:GQ:DP:AD:VAF:C:PS	1|0:6:53:16:0.301887:DV:968
contig_2500	140365	.	A	G	20	PASS	.	GT:GQ:DP:AD:VAF:C:PS	0|1:20:54:23:0.426:P:968
contig_2500	141243	.	AGAAGAGAGGAAG	A	62.8	PASS	.	GT:GQ:DP:AD:VAF:C:PS	1|0:62:64:16:0.25:DV:968
contig_2500	142598	.	GT	G	0.1	refCall	.	GT:GQ:DP:AD:VAF:C	./.:15:56:12:0.214286:DV
contig_2500	142787	.	T	C	19	PASS	.	GT:GQ:DP:AD:VAF:C:PS	0|1:19:58:27:0.466:P:968
contig_2500	143892	.	C	T	16	PASS	.	GT:GQ:DP:AD:VAF:C:PS	1|0:16:49:18:0.367:P:968
contig_2500	144421	.	ATC	A	16	PASS	.	GT:GQ:DP:AD:VAF:C:PS	0|1:16:47:24:0.511:P:968
contig_2500	145520	.	T	TC	13	PASS	.	GT:GQ:DP:AD:VAF:C:PS	0|1:13:54:13:0.241:P:968
contig_2500	145852	.	G	A	20	PASS	.	GT:GQ:DP:AD:VAF:C:PS	1|0:20:52:28:0.538:P:968
contig_2500	146365	.	AT	A	18	PASS	.	GT:GQ:DP:AD:VAF:C:PS	0|1:18:56:25:0.446:P:968
contig_2500	146569	.	A	G	20	PASS	.	GT:GQ:DP:AD:VAF:C:PS	0|1:20:53:26:0.491:P:968
contig_2500	146863	.	G	A	21	PASS	.	GT:GQ:DP:AD:VAF:C:PS	0|1:21:37:10:0.27:P:968
contig_2500	147098	.	A	ATGG	14	PASS	.	GT:GQ:DP:AD:VAF:C:PS	0|1:14:52:16:0.308:P:968
contig_2500	147470	.	G	A	24	PASS	.	GT:GQ:DP:AD:VAF:C:PS	0|1:24:53:21:0.396:P:968
contig_2500	148807	.	CGT	C	14	PASS	.	GT:GQ:DP:AD:VAF:C:PS	1|0:14:48:23:0.479:P:968
contig_2500	150211	.	C	T	19	PASS	.	GT:GQ:DP:AD:VAF:C:PS	1|0:19:48:21:0.438:P:968
contig_2500	150743	.	G	A	20	PASS	.	GT:GQ:DP:AD:VAF:C:PS	1|0:20:47:23:0.489:P:968
contig_2500	151450	.	TTA	T	3.8	PASS	.	GT:GQ:DP:AD:VAF:C:PS	0|1:4:38:8:0.210526:DV:968
contig_2500	152037	.	C	T	19	PASS	.	GT:GQ:DP:AD:VAF:C:PS	0|1:19:41:17:0.415:P:968
contig_2500	152171	.	A	T	19	PASS	.	GT:GQ:DP:AD:VAF:C:PS	0|1:19:41:17:0.415:P:968
contig_2500	152386	.	T	C	17	PASS	.	GT:GQ:DP:AD:VAF:C:PS	1|0:17:42:20:0.476:P:968
contig_2500	152425	.	C	T	20	PASS	.	GT:GQ:DP:AD:VAF:C:PS	0|1:20:43:21:0.488:P:968
contig_2500	153170	.	G	A	26	PASS	.	GT:GQ:DP:AD:VAF:C:PS	0|1:26:45:19:0.422:P:968
contig_2500	153182	.	G	A	24	PASS	.	GT:GQ:DP:AD:VAF:C:PS	0|1:24:47:21:0.447:P:968
contig_2500	154283	.	C	T	20	PASS	.	GT:GQ:DP:AD:VAF:C:PS	1|0:20:59:26:0.441:P:968
contig_2500	154526	.	T	A	20	PASS	.	GT:GQ:DP:AD:VAF:C:PS	0|1:20:58:29:0.5:P:968
contig_2500	154693	.	AC	A	29.4	PASS	.	GT:GQ:DP:AD:VAF:C:PS	0|1:29:52:25:0.480769:DV:968
contig_2500	154697	.	C	T	57.1	PASS	.	GT:GQ:DP:AD:VAF:C:PS	0|1:57:51:24:0.470588:DV:968
contig_2500	154808	.	AAG	A,ATAG	55.9	PASS	.	GT:GQ:DP:AD:VAF:C:PS	1|2:28:52:23,27:0.442308,0.519231:DV:968
contig_2500	154952	.	A	G	67.5	PASS	.	GT:GQ:DP:AD:VAF:C:PS	1|0:67:51:21:0.411765:DV:968
contig_2500	155141	.	C	T	20	PASS	.	GT:GQ:DP:AD:VAF:C:PS	0|1:20:56:27:0.482:P:968
contig_2500	156055	.	G	A	19	PASS	.	GT:GQ:DP:AD:VAF:C:PS	0|1:19:50:21:0.42:P:968
contig_2500	156706	.	T	C	18	PASS	.	GT:GQ:DP:AD:VAF:C:PS	0|1:18:47:21:0.447:P:968
contig_2500	157017	.	A	G	49.1	PASS	.	GT:GQ:DP:AD:VAF:C:PS	0|1:47:48:22:0.458333:DV:968
contig_2500	157041	.	G	T	45.9	PASS	.	GT:GQ:DP:AD:VAF:C:PS	1|0:45:46:21:0.456522:DV:968
contig_2500	157284	.	TTG	T	19	PASS	.	GT:GQ:DP:AD:VAF:C:PS	0|1:19:52:21:0.404:P:968
contig_2500	157604	.	C	T	51.4	PASS	.	GT:GQ:DP:AD:VAF:C:PS	0|1:51:52:23:0.442308:DV:968
contig_2500	157818	.	G	A	21	PASS	.	GT:GQ:DP:AD:VAF:C:PS	0|1:21:53:20:0.377:P:968
contig_2500	157850	.	T	C	19	PASS	.	GT:GQ:DP:AD:VAF:C:PS	0|1:19:52:19:0.365:P:968
contig_2500	157937	.	A	G	18	PASS	.	GT:GQ:DP:AD:VAF:C:PS	0|1:18:50:19:0.38:P:968
contig_2500	158307	.	G	T	27.3	PASS	.	GT:GQ:DP:AD:VAF:C:PS	0|1:27:51:22:0.431373:DV:968
contig_2500	160051	.	TTACCGAG	T,TGTACCGAG	57.2	PASS	.	GT:GQ:DP:AD:VAF:C:PS	2|1:28:51:24,24:0.470588,0.470588:DV:968
contig_2500	160486	.	C	T	20	PASS	.	GT:GQ:DP:AD:VAF:C:PS	0|1:20:57:26:0.456:P:968
contig_2500	161300	.	GT	G	0	refCall	.	GT:GQ:DP:AD:VAF:C	0/0:23:50:12:0.24:DV
contig_2500	161324	.	CAG	C	19	PASS	.	GT:GQ:DP:AD:VAF:C:PS	1|0:19:49:28:0.571:P:968
contig_2500	161431	.	G	A	19	PASS	.	GT:GQ:DP:AD:VAF:C:PS	0|1:19:49:21:0.429:P:968
contig_2500	161544	.	A	T	18	PASS	.	GT:GQ:DP:AD:VAF:C:PS	0|1:18:49:19:0.388:P:968
contig_2500	161893	.	AAT	A	7.9	PASS	.	GT:GQ:DP:AD:VAF:C:PS	1|0:8:45:8:0.177778:DV:968
contig_2500	162257	.	T	G	18	PASS	.	GT:GQ:DP:AD:VAF:C:PS	0|1:18:52:25:0.481:P:968
contig_2500	162710	.	TTG	T	61.1	PASS	.	GT:GQ:DP:AD:VAF:C:PS	1|0:60:48:22:0.458333:DV:968
contig_2500	162712	.	G	GAC	51.5	PASS	.	GT:GQ:DP:AD:VAF:C:PS	0|1:40:27:22:0.814815:DV:968
contig_2500	163513	.	A	G	18	PASS	.	GT:GQ:DP:AD:VAF:C:PS	1|0:18:50:24:0.48:P:968
contig_2500	163998	.	G	A	20	PASS	.	GT:GQ:DP:AD:VAF:C:PS	0|1:20:44:20:0.455:P:968
contig_2500	164444	.	G	A	22	PASS	.	GT:GQ:DP:AD:VAF:C:PS	0|1:22:45:19:0.422:P:968
contig_2500	165226	.	C	T	71.9	PASS	.	GT:GQ:DP:AD:VAF:C:PS	1|0:69:54:27:0.5:DV:968
contig_2500	165232	.	G	A	99	PASS	.	GT:GQ:DP:AD:VAF:C:PS	1|0:99:55:27:0.490909:DV:968
contig_2500	165408	.	G	A	21	PASS	.	GT:GQ:DP:AD:VAF:C:PS	1|0:21:51:22:0.431:P:968
contig_2500	165628	.	T	C	20	PASS	.	GT:GQ:DP:AD:VAF:C:PS	0|1:20:51:24:0.471:P:968
contig_2500	165691	.	T	A	16.9	PASS	.	GT:GQ:DP:AD:VAF:C:PS	0|1:17:43:7:0.162791:DV:968
contig_2500	165975	.	G	A	21	PASS	.	GT:GQ:DP:AD:VAF:C:PS	1|0:21:55:26:0.473:P:968
contig_2500	166268	.	C	T	21	PASS	.	GT:GQ:DP:AD:VAF:C:PS	0|1:21:56:27:0.482:P:968
contig_2500	166782	.	A	AT	49.9	PASS	.	GT:GQ:DP:AD:VAF:C:PS	0|1:46:64:17:0.265625:DV:968
contig_2500	166787	.	T	A	99	PASS	.	GT:GQ:DP:AD:VAF:C:PS	1|0:99:64:31:0.484375:DV:968
contig_2500	167589	.	A	G	22	PASS	.	GT:GQ:DP:AD:VAF:C:PS	0|1:22:72:36:0.5:P:968
contig_2500	167609	.	C	T	22	PASS	.	GT:GQ:DP:AD:VAF:C:PS	0|1:22:73:37:0.507:P:968
contig_2500	167701	.	TA	T	7.4	PASS	.	GT:GQ:DP:AD:VAF:C:PS	0|1:7:69:10:0.144928:DV:968
contig_2500	168161	.	A	G	21	PASS	.	GT:GQ:DP:AD:VAF:C:PS	0|1:21:66:31:0.47:P:968
contig_2500	169088	.	T	C	60.5	PASS	.	GT:GQ:DP:AD:VAF:C:PS	1|0:60:67:22:0.328358:DV:968
contig_2500	169535	.	TATTGTACACTGTAC	T	55.6	PASS	.	GT:GQ:DP:AD:VAF:C:PS	1|0:55:60:24:0.4:DV:968
contig_2500	169714	.	G	A	20	PASS	.	GT:GQ:DP:AD:VAF:C:PS	0|1:20:58:26:0.448:P:968
contig_2500	170115	.	T	C	20	PASS	.	GT:GQ:DP:AD:VAF:C:PS	1|0:20:58:28:0.483:P:968
contig_2500	170765	.	A	T	21	PASS	.	GT:GQ:DP:AD:VAF:C:PS	0|1:21:60:29:0.483:P:968
contig_2500	170870	.	A	T	18	PASS	.	GT:GQ:DP:AD:VAF:C:PS	0|1:18:63:32:0.508:P:968
contig_2500	170984	.	C	T	22	PASS	.	GT:GQ:DP:AD:VAF:C:PS	0|1:22:63:31:0.492:P:968
contig_2500	171387	.	G	A	21	PASS	.	GT:GQ:DP:AD:VAF:C:PS	1|0:21:60:28:0.467:P:968
contig_2500	171810	.	A	G	17	PASS	.	GT:GQ:DP:AD:VAF:C:PS	1|0:17:59:21:0.356:P:968
contig_2500	172108	.	T	C	20	PASS	.	GT:GQ:DP:AD:VAF:C:PS	1|0:20:61:30:0.492:P:968
contig_2500	172205	.	A	G	16	PASS	.	GT:GQ:DP:AD:VAF:C:PS	0|1:16:63:31:0.492:P:968
contig_2500	173135	.	G	A	21	PASS	.	GT:GQ:DP:AD:VAF:C:PS	1|0:21:59:25:0.424:P:968
contig_2500	173417	.	C	T	19	PASS	.	GT:GQ:DP:AD:VAF:C:PS	1|0:19:56:24:0.429:P:968
contig_2500	173665	.	TTATATATATATA	T	10.1	PASS	.	GT:GQ:DP:AD:VAF:C:PS	1|0:10:39:5:0.128205:DV:968
contig_2500	173703	.	A	G,ATG	25.6	PASS	.	GT:GQ:DP:AD:VAF:C:PS	1|2:3:32:16,8:0.5,0.25:DV:968
contig_2500	173820	.	T	A	13.5	PASS	.	GT:GQ:DP:AD:VAF:C:PS	1|0:14:32:9:0.28125:DV:968
contig_2500	173829	.	TATATATATATATATATATATATATATATA	T	19.8	PASS	.	GT:GQ:DP:AD:VAF:C:PS	1|0:20:33:5:0.151515:DV:968
contig_2500	174052	.	C	T	2.2	refCall	.	GT:GQ:DP:AD:VAF:C	./.:4:35:12:0.342857:DV
contig_2500	174058	.	T	C	1	refCall	.	GT:GQ:DP:AD:VAF:C	./.:7:28:6:0.214286:DV
contig_2500	174091	.	G	T	16	PASS	.	GT:GQ:DP:AD:VAF:C:PS	1|0:16:38:10:0.263:P:968
contig_2500	174107	.	A	T	3.1	PASS	.	GT:GQ:DP:AD:VAF:C:PS	1|0:3:40:11:0.275:DV:968
contig_2500	174550	.	C	A	1.6	refCall	.	GT:GQ:DP:AD:VAF:C	./.:5:39:7:0.179487:DV
contig_2500	174568	.	A	T	0.5	refCall	.	GT:GQ:DP:AD:VAF:C	./.:9:45:10:0.222222:DV
contig_2500	174571	.	C	A	0.6	refCall	.	GT:GQ:DP:AD:VAF:C	./.:9:38:6:0.157895:DV
contig_2500	174593	.	G	T	3.6	refCall	.	GT:GQ:DP:AD:VAF:C	./.:3:38:17:0.447368:DV
contig_2500	174596	.	A	G	1.3	refCall	.	GT:GQ:DP:AD:VAF:C	./.:6:29:12:0.413793:DV
contig_2500	174597	.	C	G	11	PASS	.	GT:GQ:DP:AD:VAF:C	1/1:4:29:15:0.517241:DV
contig_2500	174642	.	TACCC	T	28.7	PASS	.	GT:GQ:DP:AD:VAF:C	1/1:28:40:30:0.75:DV
contig_2500	174658	.	G	C	0	refCall	.	GT:GQ:DP:AD:VAF:C	0/0:26:39:8:0.205128:DV
contig_2500	174676	.	G	T	26.7	PASS	.	GT:GQ:DP:AD:VAF:C	1/1:26:39:33:0.846154:DV
contig_2500	174678	.	G	T	29	PASS	.	GT:GQ:DP:AD:VAF:C	1/1:29:41:36:0.878049:DV
contig_2500	174691	.	C	T	16.7	PASS	.	GT:GQ:DP:AD:VAF:C	1/1:16:36:27:0.75:DV
contig_2500	174693	.	C	T	19.3	PASS	.	GT:GQ:DP:AD:VAF:C	1/1:19:41:34:0.829268:DV
contig_2500	174704	.	G	T	0.4	refCall	.	GT:GQ:DP:AD:VAF:C	./.:11:38:33:0.868421:DV
contig_2500	174705	.	G	T	5.1	PASS	.	GT:GQ:DP:AD:VAF:C	1/1:5:38:34:0.894737:DV
contig_2500	174706	.	G	C	0.5	refCall	.	GT:GQ:DP:AD:VAF:C	./.:9:38:22:0.578947:DV
contig_2500	174708	.	G	A	8.1	PASS	.	GT:GQ:DP:AD:VAF:C	1/1:8:38:34:0.894737:DV
contig_2500	174756	.	A	G	0	refCall	.	GT:GQ:DP:AD:VAF:C	0/0:26:41:9:0.219512:DV
contig_2500	174758	.	A	G	0	refCall	.	GT:GQ:DP:AD:VAF:C	0/0:31:42:9:0.214286:DV
contig_2500	174763	.	T	C	0	refCall	.	GT:GQ:DP:AD:VAF:C	0/0:34:49:9:0.183673:DV
contig_2500	174767	.	T	C	0	refCall	.	GT:GQ:DP:AD:VAF:C	0/0:30:50:10:0.2:DV
contig_2500	174771	.	T	C	0	refCall	.	GT:GQ:DP:AD:VAF:C	0/0:34:51:12:0.235294:DV
contig_2500	174775	.	T	C	0	refCall	.	GT:GQ:DP:AD:VAF:C	0/0:30:51:12:0.235294:DV
contig_2500	174779	.	T	C	0	refCall	.	GT:GQ:DP:AD:VAF:C	0/0:34:51:11:0.215686:DV
contig_2500	174783	.	T	C	0	refCall	.	GT:GQ:DP:AD:VAF:C	0/0:31:51:13:0.254902:DV
contig_2500	174799	.	T	C	11.7	PASS	.	GT:GQ:DP:AD:VAF:C:PS	0|1:9:46:20:0.434783:DV:968
contig_2500	174801	.	T	C	27	PASS	.	GT:GQ:DP:AD:VAF:C:PS	0|1:7:48:28:0.583333:DV:968
contig_2500	174803	.	C	T	0.5	refCall	.	GT:GQ:DP:AD:VAF:C	./.:10:48:16:0.333333:DV
contig_2500	174805	.	C	T	0.3	refCall	.	GT:GQ:DP:AD:VAF:C	./.:12:49:16:0.326531:DV
contig_2500	174809	.	C	T	0.7	refCall	.	GT:GQ:DP:AD:VAF:C	./.:8:50:16:0.32:DV
contig_2500	175040	.	AGATAC	A	34.8	PASS	.	GT:GQ:DP:AD:VAF:C:PS	1|0:35:54:18:0.333333:DV:968
contig_2500	175318	.	AT	A	3.3	refCall	.	GT:GQ:DP:AD:VAF:C	./.:3:50:5:0.1:DV
contig_2500	175379	.	GAGGGAGA	G	1.6	refCall	.	GT:GQ:DP:AD:VAF:C	./.:5:39:6:0.153846:DV
contig_2500	175402	.	GAGA	G	2.8	refCall	.	GT:GQ:DP:AD:VAF:C	./.:3:45:15:0.333333:DV
contig_2500	175427	.	A	AG	22.9	PASS	.	GT:GQ:DP:AD:VAF:C:PS	0|1:22:35:10:0.285714:DV:968
contig_2500	175429	.	GAGA	G	17.1	PASS	.	GT:GQ:DP:AD:VAF:C:PS	1|0:17:42:10:0.238095:DV:968
contig_2500	175659	.	C	T	43.2	PASS	.	GT:GQ:DP:AD:VAF:C:PS	1|0:38:47:21:0.446809:DV:968
contig_2500	175679	.	GAA	G	0.2	refCall	.	GT:GQ:DP:AD:VAF:C	./.:13:50:11:0.22:DV
contig_2500	175688	.	A	C	2.1	refCall	.	GT:GQ:DP:AD:VAF:C	./.:4:46:15:0.326087:DV
contig_2500	175689	.	T	G	2.6	refCall	.	GT:GQ:DP:AD:VAF:C	./.:4:47:15:0.319149:DV
contig_2500	175696	.	A	G	0.3	refCall	.	GT:GQ:DP:AD:VAF:C	./.:11:46:15:0.326087:DV
contig_2500	175697	.	T	C	7.9	PASS	.	GT:GQ:DP:AD:VAF:C:PS	0|1:8:44:16:0.363636:DV:968
contig_2500	175702	.	AT	A	0.3	refCall	.	GT:GQ:DP:AD:VAF:C	./.:12:46:17:0.369565:DV
contig_2500	175726	.	T	A	6.7	PASS	.	GT:GQ:DP:AD:VAF:C:PS	1|0:7:43:10:0.232558:DV:968
contig_2500	175746	.	T	C	15	PASS	.	GT:GQ:DP:AD:VAF:C:PS	1|0:15:43:12:0.27907:DV:968
contig_2500	176113	.	T	C	16	PASS	.	GT:GQ:DP:AD:VAF:C:PS	1|0:16:43:15:0.349:P:968
contig_2500	176325	.	G	A	42.7	PASS	.	GT:GQ:DP:AD:VAF:C:PS	1|0:43:52:19:0.365385:DV:968
contig_2500	176330	.	T	C	42.6	PASS	.	GT:GQ:DP:AD:VAF:C:PS	1|0:43:55:21:0.381818:DV:968
contig_2500	176419	.	G	A	19	PASS	.	GT:GQ:DP:AD:VAF:C:PS	1|0:19:54:20:0.37:P:968
contig_2500	176828	.	T	G	49.8	PASS	.	GT:GQ:DP:AD:VAF:C:PS	1|0:50:53:18:0.339623:DV:968
contig_2500	177517	.	T	A	18	PASS	.	GT:GQ:DP:AD:VAF:C:PS	1|0:18:62:22:0.355:P:968
contig_2500	179023	.	G	A	19	PASS	.	GT:GQ:DP:AD:VAF:C:PS	1|0:19:40:19:0.475:P:968
contig_2500	179628	.	CAT	C	0	refCall	.	GT:GQ:DP:AD:VAF:C	./.:19:37:11:0.297297:DV
contig_2500	179632	.	T	C	0.5	refCall	.	GT:GQ:DP:AD:VAF:C	./.:10:33:11:0.333333:DV
contig_2500	179963	.	A	G	18	PASS	.	GT:GQ:DP:AD:VAF:C:PS	1|0:18:44:18:0.409:P:968
contig_2500	180188	.	A	G	18	PASS	.	GT:GQ:DP:AD:VAF:C:PS	1|0:18:46:19:0.413:P:968
contig_2500	180375	.	T	C	9.6	PASS	.	GT:GQ:DP:AD:VAF:C:PS	1|0:10:41:15:0.365854:DV:968
contig_2500	180432	.	G	A	18	PASS	.	GT:GQ:DP:AD:VAF:C:PS	1|0:18:48:19:0.396:P:968
contig_2500	180478	.	G	A	5.5	PASS	.	GT:GQ:DP:AD:VAF:C:PS	1|0:5:45:15:0.333333:DV:968
contig_2500	180853	.	T	C	24.8	PASS	.	GT:GQ:DP:AD:VAF:C:PS	1|0:25:39:13:0.333333:DV:968
contig_2500	181346	.	A	G	0.4	refCall	.	GT:GQ:DP:AD:VAF:C	./.:11:33:7:0.212121:DV
contig_2500	181363	.	T	A	0.2	refCall	.	GT:GQ:DP:AD:VAF:C	./.:14:29:4:0.137931:DV
contig_2500	181383	.	T	C	27.1	PASS	.	GT:GQ:DP:AD:VAF:C	1/1:7:33:18:0.545455:DV
contig_2500	181936	.	A	T	5.4	PASS	.	GT:GQ:DP:AD:VAF:C	1/1:4:26:17:0.653846:DV
contig_2500	182177	.	A	C	0.9	refCall	.	GT:GQ:DP:AD:VAF:C	./.:7:27:8:0.296296:DV
contig_2500	182227	.	C	T	17	PASS	.	GT:GQ:DP:AD:VAF:C:PS	1|0:17:29:8:0.276:P:968
contig_2500	182434	.	G	T	21.8	PASS	.	GT:GQ:DP:AD:VAF:C:PS	0|1:20:25:13:0.52:DV:968
contig_2500	182621	.	ATT	A	29.4	PASS	.	GT:GQ:DP:AD:VAF:C	1/1:28:24:17:0.708333:DV
contig_2500	182633	.	AT	A	14	PASS	.	GT:GQ:DP:AD:VAF:C	1/1:14:22:21:0.955:P
contig_2500	182663	.	A	G	2.1	refCall	.	GT:GQ:DP:AD:VAF:C	./.:4:22:10:0.454545:DV
contig_2500	182664	.	A	G	6.8	PASS	.	GT:GQ:DP:AD:VAF:C	1/1:7:22:11:0.5:DV
contig_2500	182669	.	G	C	1.4	refCall	.	GT:GQ:DP:AD:VAF:C	./.:6:23:9:0.391304:DV
contig_2500	182671	.	G	C	2.6	refCall	.	GT:GQ:DP:AD:VAF:C	./.:3:23:8:0.347826:DV
contig_2500	182675	.	G	A	0.5	refCall	.	GT:GQ:DP:AD:VAF:C	./.:10:23:9:0.391304:DV
contig_2500	182677	.	G	A	4.4	PASS	.	GT:GQ:DP:AD:VAF:C	1/1:4:23:11:0.478261:DV
contig_2500	182683	.	A	T	3.8	PASS	.	GT:GQ:DP:AD:VAF:C	1/1:4:23:14:0.608696:DV
contig_2500	182685	.	G	A	6.1	PASS	.	GT:GQ:DP:AD:VAF:C	1/1:6:16:14:0.875:DV
contig_2500	182693	.	G	T	4	PASS	.	GT:GQ:DP:AD:VAF:C	1/1:4:20:20:1:DV
contig_2500	182698	.	G	T	1.5	refCall	.	GT:GQ:DP:AD:VAF:C	./.:5:23:23:1:DV
contig_2500	182705	.	T	C	0	refCall	.	GT:GQ:DP:AD:VAF:C	0/0:21:22:20:0.909091:DV
contig_2500	182708	.	G	T	0	refCall	.	GT:GQ:DP:AD:VAF:C	0/0:24:21:21:1:DV
contig_2500	182709	.	G	T	0	refCall	.	GT:GQ:DP:AD:VAF:C	0/0:20:22:22:1:DV
contig_2500	182715	.	G	C	0	refCall	.	GT:GQ:DP:AD:VAF:C	0/0:22:23:22:0.956522:DV
contig_2500	182718	.	G	C	0	refCall	.	GT:GQ:DP:AD:VAF:C	0/0:29:23:20:0.869565:DV
contig_2500	182719	.	G	A	0	refCall	.	GT:GQ:DP:AD:VAF:C	0/0:23:23:20:0.869565:DV
contig_2500	182720	.	G	C	0	refCall	.	GT:GQ:DP:AD:VAF:C	0/0:27:23:20:0.869565:DV
contig_2500	182723	.	G	T	0	refCall	.	GT:GQ:DP:AD:VAF:C	0/0:24:23:20:0.869565:DV
contig_2500	182732	.	C	A	0	refCall	.	GT:GQ:DP:AD:VAF:C	0/0:27:23:23:1:DV
contig_2500	182737	.	G	T	0	refCall	.	GT:GQ:DP:AD:VAF:C	0/0:31:24:23:0.958333:DV
contig_2500	182741	.	G	A	0	refCall	.	GT:GQ:DP:AD:VAF:C	0/0:34:23:20:0.869565:DV
contig_2500	182742	.	G	T	0	refCall	.	GT:GQ:DP:AD:VAF:C	0/0:34:23:20:0.869565:DV
contig_2500	182746	.	G	C	0	refCall	.	GT:GQ:DP:AD:VAF:C	0/0:30:23:18:0.782609:DV
contig_2500	182747	.	G	T	0	refCall	.	GT:GQ:DP:AD:VAF:C	0/0:33:23:17:0.73913:DV
contig_2500	182748	.	T	A	0	refCall	.	GT:GQ:DP:AD:VAF:C	0/0:30:23:18:0.782609:DV
contig_2500	182751	.	G	C	0	refCall	.	GT:GQ:DP:AD:VAF:C	0/0:33:23:18:0.782609:DV
contig_2500	182753	.	G	T	0	refCall	.	GT:GQ:DP:AD:VAF:C	0/0:32:22:18:0.818182:DV
contig_2500	182757	.	G	T	0	refCall	.	GT:GQ:DP:AD:VAF:C	0/0:30:21:15:0.714286:DV
contig_2500	182758	.	G	T	0	refCall	.	GT:GQ:DP:AD:VAF:C	0/0:29:21:16:0.761905:DV
contig_2500	182759	.	G	A	0	refCall	.	GT:GQ:DP:AD:VAF:C	0/0:31:18:15:0.833333:DV
contig_2500	182760	.	G	C	0	refCall	.	GT:GQ:DP:AD:VAF:C	0/0:29:18:15:0.833333:DV
contig_2500	182765	.	T	G	0	refCall	.	GT:GQ:DP:AD:VAF:C	0/0:24:22:15:0.681818:DV
contig_2500	182766	.	T	G	0	refCall	.	GT:GQ:DP:AD:VAF:C	0/0:27:22:15:0.681818:DV
contig_2500	182767	.	G	C	0	refCall	.	GT:GQ:DP:AD:VAF:C	0/0:24:21:14:0.666667:DV
contig_2500	182771	.	T	G	0	refCall	.	GT:GQ:DP:AD:VAF:C	0/0:32:19:12:0.631579:DV
contig_2500	182773	.	G	T	0	refCall	.	GT:GQ:DP:AD:VAF:C	0/0:30:18:12:0.666667:DV
contig_2500	182776	.	T	A	0	refCall	.	GT:GQ:DP:AD:VAF:C	0/0:31:23:13:0.565217:DV
contig_2500	182780	.	G	A	0	refCall	.	GT:GQ:DP:AD:VAF:C	0/0:29:12:8:0.666667:DV
contig_2500	182783	.	G	A	0	refCall	.	GT:GQ:DP:AD:VAF:C	0/0:26:23:18:0.782609:DV
contig_2500	182784	.	G	T	0	refCall	.	GT:GQ:DP:AD:VAF:C	0/0:28:23:19:0.826087:DV
contig_2500	182788	.	G	C	0	refCall	.	GT:GQ:DP:AD:VAF:C	0/0:27:23:15:0.652174:DV
contig_2500	182789	.	G	T	0	refCall	.	GT:GQ:DP:AD:VAF:C	0/0:26:23:15:0.652174:DV
contig_2500	182793	.	G	T	0	refCall	.	GT:GQ:DP:AD:VAF:C	0/0:24:23:18:0.782609:DV
contig_2500	182794	.	G	C	0	refCall	.	GT:GQ:DP:AD:VAF:C	0/0:29:23:15:0.652174:DV
contig_2500	182795	.	T	C	0	refCall	.	GT:GQ:DP:AD:VAF:C	0/0:30:23:13:0.565217:DV
contig_2500	182797	.	C	A	0	refCall	.	GT:GQ:DP:AD:VAF:C	0/0:26:23:17:0.73913:DV
contig_2500	182798	.	G	T	0	refCall	.	GT:GQ:DP:AD:VAF:C	0/0:25:24:16:0.666667:DV
contig_2500	182799	.	T	C	0	refCall	.	GT:GQ:DP:AD:VAF:C	0/0:25:24:16:0.666667:DV
contig_2500	182808	.	G	T	0.7	refCall	.	GT:GQ:DP:AD:VAF:C	./.:8:23:19:0.826087:DV
contig_2500	182809	.	G	C	1.2	refCall	.	GT:GQ:DP:AD:VAF:C	./.:6:24:21:0.875:DV
contig_2500	182877	.	C	G	15.1	PASS	.	GT:GQ:DP:AD:VAF:C	1/1:15:21:19:0.904762:DV
contig_2500	182885	.	A	AAT	0.2	refCall	.	GT:GQ:DP:AD:VAF:C	./.:15:24:12:0.5:DV
contig_2500	182896	.	A	G	6.3	PASS	.	GT:GQ:DP:AD:VAF:C	1/1:6:24:23:0.958333:DV
contig_2500	182908	.	A	G	0.1	refCall	.	GT:GQ:DP:AD:VAF:C	./.:16:23:11:0.478261:DV
contig_2500	182910	.	A	G	0.1	refCall	.	GT:GQ:DP:AD:VAF:C	./.:17:23:5:0.217391:DV
contig_2500	182911	.	A	G	0.1	refCall	.	GT:GQ:DP:AD:VAF:C	./.:16:23:11:0.478261:DV
contig_2500	182912	.	A	C	0	refCall	.	GT:GQ:DP:AD:VAF:C	0/0:23:23:11:0.478261:DV
contig_2500	182925	.	A	C	0	refCall	.	GT:GQ:DP:AD:VAF:C	0/0:20:19:10:0.526316:DV
contig_2500	182926	.	A	C	0	refCall	.	GT:GQ:DP:AD:VAF:C	0/0:26:21:4:0.190476:DV
contig_2500	182927	.	A	G	0.1	refCall	.	GT:GQ:DP:AD:VAF:C	./.:16:22:11:0.5:DV
contig_2500	182928	.	A	G	0	refCall	.	GT:GQ:DP:AD:VAF:C	0/0:30:23:7:0.304348:DV
contig_2500	182929	.	A	G	0	refCall	.	GT:GQ:DP:AD:VAF:C	0/0:28:23:12:0.521739:DV
contig_2500	182930	.	A	G	0	refCall	.	GT:GQ:DP:AD:VAF:C	0/0:30:23:7:0.304348:DV
contig_2500	182935	.	A	G	0	refCall	.	GT:GQ:DP:AD:VAF:C	0/0:29:22:13:0.590909:DV
contig_2500	182941	.	A	G	0.7	refCall	.	GT:GQ:DP:AD:VAF:C	./.:8:21:15:0.714286:DV
contig_2500	182943	.	A	G	3.6	PASS	.	GT:GQ:DP:AD:VAF:C	1/1:4:21:17:0.809524:DV
contig_2500	182945	.	A	T	1.3	refCall	.	GT:GQ:DP:AD:VAF:C	./.:6:20:16:0.8:DV
contig_2500	182947	.	T	A	3	refCall	.	GT:GQ:DP:AD:VAF:C	./.:3:19:17:0.894737:DV
contig_2500	182952	.	T	G	0.8	refCall	.	GT:GQ:DP:AD:VAF:C	./.:8:21:17:0.809524:DV
contig_2500	182955	.	T	G	2	refCall	.	GT:GQ:DP:AD:VAF:C	./.:4:21:20:0.952381:DV
contig_2500	182957	.	T	G	2.3	refCall	.	GT:GQ:DP:AD:VAF:C	./.:4:21:18:0.857143:DV
contig_2500	182960	.	T	A	1.4	refCall	.	GT:GQ:DP:AD:VAF:C	./.:6:21:16:0.761905:DV
contig_2500	182962	.	T	G	0.7	refCall	.	GT:GQ:DP:AD:VAF:C	./.:8:21:16:0.761905:DV
contig_2500	182965	.	T	G	1.1	refCall	.	GT:GQ:DP:AD:VAF:C	./.:7:21:16:0.761905:DV
contig_2500	182970	.	T	A	0.4	refCall	.	GT:GQ:DP:AD:VAF:C	./.:10:18:14:0.777778:DV
contig_2500	182971	.	T	A	0	refCall	.	GT:GQ:DP:AD:VAF:C	0/0:22:19:17:0.894737:DV
contig_2500	182972	.	T	A	0	refCall	.	GT:GQ:DP:AD:VAF:C	0/0:24:20:4:0.2:DV
contig_2500	182973	.	T	A	0.1	refCall	.	GT:GQ:DP:AD:VAF:C	./.:18:20:17:0.85:DV
contig_2500	182978	.	T	A	0.1	refCall	.	GT:GQ:DP:AD:VAF:C	./.:15:24:17:0.708333:DV
contig_2500	182979	.	T	A	0.1	refCall	.	GT:GQ:DP:AD:VAF:C	./.:15:24:16:0.666667:DV
contig_2500	182985	.	T	A	0.7	refCall	.	GT:GQ:DP:AD:VAF:C	./.:8:24:22:0.916667:DV
contig_2500	182988	.	T	A	0.2	refCall	.	GT:GQ:DP:AD:VAF:C	./.:13:25:23:0.92:DV
contig_2500	182994	.	T	A	0.3	refCall	.	GT:GQ:DP:AD:VAF:C	./.:12:24:24:1:DV
contig_2500	183087	.	A	G	5.3	PASS	.	GT:GQ:DP:AD:VAF:C:PS	1|0:5:25:7:0.28:DV:968
contig_2500	183135	.	AG	A	0.7	refCall	.	GT:GQ:DP:AD:VAF:C	./.:8:22:7:0.318182:DV
contig_2500	183136	.	GA	G	0.4	refCall	.	GT:GQ:DP:AD:VAF:C	./.:10:17:9:0.529412:DV
contig_2500	183169	.	ATTTTATCATCGATTTTTATTTTGCTCATC	A	2.2	refCall	.	GT:GQ:DP:AD:VAF:C	./.:4:25:7:0.28:DV
contig_2500	183170	.	T	A	8.3	PASS	.	GT:GQ:DP:AD:VAF:C:PS	1|0:5:13:11:0.846154:DV:968
contig_2500	183218	.	C	T	5.7	PASS	.	GT:GQ:DP:AD:VAF:C:PS	1|0:4:24:7:0.291667:DV:968
contig_2500	183224	.	AT	A	3.5	refCall	.	GT:GQ:DP:AD:VAF:C	./.:3:25:11:0.44:DV
contig_2500	183225	.	T	TCGATTTTCATTTTAC	0.8	refCall	.	GT:GQ:DP:AD:VAF:C	./.:8:14:8:0.571429:DV
contig_2500	183252	.	G	A	2.4	refCall	.	GT:GQ:DP:AD:VAF:C	./.:4:24:13:0.541667:DV
contig_2500	183313	.	C	T	3.6	PASS	.	GT:GQ:DP:AD:VAF:C:PS	0|1:3:24:12:0.5:DV:968
contig_2500	183348	.	C	T	2.3	refCall	.	GT:GQ:DP:AD:VAF:C	./.:4:23:8:0.347826:DV
contig_2500	183355	.	CTCATCA	C	0.4	refCall	.	GT:GQ:DP:AD:VAF:C	./.:10:23:6:0.26087:DV
contig_2500	183384	.	TACTCATCATCATCA	T	0.2	refCall	.	GT:GQ:DP:AD:VAF:C	./.:14:23:5:0.217391:DV
contig_2500	183434	.	CG	C	2	refCall	.	GT:GQ:DP:AD:VAF:C	./.:4:23:9:0.391304:DV
contig_2500	183436	.	ATTT	A	2.6	refCall	.	GT:GQ:DP:AD:VAF:C	./.:3:23:9:0.391304:DV
contig_2500	183448	.	C	T	5.4	PASS	.	GT:GQ:DP:AD:VAF:C	0/1:5:21:6:0.285714:DV
contig_2500	183469	.	C	T	1	refCall	.	GT:GQ:DP:AD:VAF:C	./.:7:24:8:0.333333:DV
contig_2500	183483	.	CTAACTTATTT	C	6.9	PASS	.	GT:GQ:DP:AD:VAF:C:PS	1|0:2:20:9:0.45:DV:968
contig_2500	183869	.	CTCATCATCATCGATTTTTATTTTACTCTCATCA	C,CTCATCATCGATTTTTATTTTACTCTCATCA	11.5	PASS	.	GT:GQ:DP:AD:VAF:C:PS	2|1:3:18:4,5:0.222222,0.277778:DV:968
contig_2500	183924	.	C	CTCATCA	1.3	refCall	.	GT:GQ:DP:AD:VAF:C	./.:6:22:5:0.227273:DV
contig_2500	184059	.	T	C	9.3	PASS	.	GT:GQ:DP:AD:VAF:C:PS	1|0:8:21:9:0.428571:DV:968
contig_2500	184088	.	G	A	2.6	refCall	.	GT:GQ:DP:AD:VAF:C	./.:3:22:7:0.318182:DV
contig_2500	184138	.	G	A	0.2	refCall	.	GT:GQ:DP:AD:VAF:C	./.:13:23:8:0.347826:DV
contig_2500	184166	.	A	G	0.6	refCall	.	GT:GQ:DP:AD:VAF:C	./.:9:24:8:0.333333:DV
contig_2500	184170	.	A	T	0.7	refCall	.	GT:GQ:DP:AD:VAF:C	./.:8:24:8:0.333333:DV
contig_2500	184171	.	A	T	1.2	refCall	.	GT:GQ:DP:AD:VAF:C	./.:6:24:8:0.333333:DV
contig_2500	184176	.	C	T	8.6	PASS	.	GT:GQ:DP:AD:VAF:C:PS	0|1:3:22:9:0.409091:DV:968
contig_2500	184177	.	AGTGGAAG	A,TGTGGAAG	10.5	PASS	.	GT:GQ:DP:AD:VAF:C	1/1:5:23:9,6:0.391304,0.26087:DV
contig_2500	184185	.	T	C	9.3	PASS	.	GT:GQ:DP:AD:VAF:C	1/1:5:24:12:0.5:DV
contig_2500	184188	.	T	TGA	0	refCall	.	GT:GQ:DP:AD:VAF:C	0/0:26:24:8:0.333333:DV
contig_2500	184196	.	T	A	0.8	refCall	.	GT:GQ:DP:AD:VAF:C	./.:8:25:8:0.32:DV
contig_2500	184203	.	TTC	T	0.5	refCall	.	GT:GQ:DP:AD:VAF:C	./.:10:23:6:0.26087:DV
contig_2500	184209	.	A	T	0.3	refCall	.	GT:GQ:DP:AD:VAF:C	./.:11:23:7:0.304348:DV
contig_2500	184211	.	C	G	0.4	refCall	.	GT:GQ:DP:AD:VAF:C	./.:10:24:7:0.291667:DV
contig_2500	184217	.	A	T	0.9	refCall	.	GT:GQ:DP:AD:VAF:C	./.:7:24:5:0.208333:DV
contig_2500	184225	.	A	T	0.5	refCall	.	GT:GQ:DP:AD:VAF:C	./.:10:21:4:0.190476:DV
contig_2500	184230	.	C	T	0.2	refCall	.	GT:GQ:DP:AD:VAF:C	./.:14:24:5:0.208333:DV
contig_2500	184308	.	C	T	10.8	PASS	.	GT:GQ:DP:AD:VAF:C:PS	0|1:7:22:9:0.409091:DV:968
contig_2500	184337	.	G	A	1.8	refCall	.	GT:GQ:DP:AD:VAF:C	./.:5:23:6:0.26087:DV
contig_2500	184377	.	T	C	8.7	PASS	.	GT:GQ:DP:AD:VAF:C:PS	1|0:7:22:9:0.409091:DV:968
contig_2500	184423	.	CGAT	C	1	refCall	.	GT:GQ:DP:AD:VAF:C	./.:7:23:7:0.304348:DV
contig_2500	184542	.	CGAT	C	0.9	refCall	.	GT:GQ:DP:AD:VAF:C	./.:7:22:7:0.318182:DV
contig_2500	184800	.	CGAT	C	1	refCall	.	GT:GQ:DP:AD:VAF:C	./.:7:23:6:0.26087:DV
contig_2500	184816	.	T	C	2.4	refCall	.	GT:GQ:DP:AD:VAF:C	./.:4:22:7:0.318182:DV
contig_2500	184828	.	C	CGATGATGAT	0.5	refCall	.	GT:GQ:DP:AD:VAF:C	./.:10:23:3:0.130435:DV
contig_2500	184841	.	C	T	9.2	PASS	.	GT:GQ:DP:AD:VAF:C:PS	1|0:9:23:9:0.391304:DV:968
contig_2500	184881	.	A	G	6.3	PASS	.	GT:GQ:DP:AD:VAF:C:PS	1|0:6:23:7:0.304348:DV:968
contig_2500	184884	.	AATG	A	1.2	refCall	.	GT:GQ:DP:AD:VAF:C	./.:6:22:6:0.272727:DV
contig_2500	184956	.	GA	G	2.1	refCall	.	GT:GQ:DP:AD:VAF:C	./.:4:21:5:0.238095:DV
contig_2500	184958	.	A	T	2.8	refCall	.	GT:GQ:DP:AD:VAF:C	./.:3:20:6:0.3:DV
contig_2500	184970	.	C	CGATGATGATGAT	0.4	refCall	.	GT:GQ:DP:AD:VAF:C	./.:11:22:4:0.181818:DV
contig_2500	184995	.	CGAT	C	1.1	refCall	.	GT:GQ:DP:AD:VAF:C	./.:6:23:6:0.26087:DV
contig_2500	185023	.	C	CAATGAT	0.6	refCall	.	GT:GQ:DP:AD:VAF:C	./.:9:25:6:0.24:DV
contig_2500	185053	.	A	AT	3.5	PASS	.	GT:GQ:DP:AD:VAF:C	1/1:3:20:12:0.6:DV
contig_2500	185055	.	A	AGT	0.1	refCall	.	GT:GQ:DP:AD:VAF:C	./.:19:22:5:0.227273:DV
contig_2500	185101	.	T	TC	5.5	PASS	.	GT:GQ:DP:AD:VAF:C:PS	0|1:3:22:8:0.363636:DV:968
contig_2500	185135	.	G	GC	9.1	PASS	.	GT:GQ:DP:AD:VAF:C	1/1:5:20:12:0.6:DV
contig_2500	185214	.	C	G	1.6	refCall	.	GT:GQ:DP:AD:VAF:C	./.:5:21:7:0.333333:DV
contig_2500	185294	.	TC	T	1.5	refCall	.	GT:GQ:DP:AD:VAF:C	./.:5:20:9:0.45:DV
contig_2500	185414	.	C	T	3.2	PASS	.	GT:GQ:DP:AD:VAF:C:PS	1|0:3:25:4:0.16:DV:968
contig_2500	185566	.	C	CTT	4.8	PASS	.	GT:GQ:DP:AD:VAF:C:PS	1|0:5:19:4:0.210526:DV:968
contig_2500	185785	.	A	C	3	refCall	.	GT:GQ:DP:AD:VAF:C	./.:3:28:5:0.178571:DV
contig_2500	185992	.	G	A	9	PASS	.	GT:GQ:DP:AD:VAF:C:PS	1|0:8:31:11:0.354839:DV:968
contig_2500	186042	.	T	G	0.3	refCall	.	GT:GQ:DP:AD:VAF:C	./.:12:32:6:0.1875:DV
contig_2500	186230	.	TA	T	2.9	refCall	.	GT:GQ:DP:AD:VAF:C	./.:3:21:9:0.428571:DV
contig_2500	186232	.	A	T	12.2	PASS	.	GT:GQ:DP:AD:VAF:C	0/1:4:12:11:0.916667:DV
contig_2500	186337	.	TTACAGTTTGTAG	T	22.6	PASS	.	GT:GQ:DP:AD:VAF:C	1/1:18:27:22:0.814815:DV
contig_2500	186358	.	A	G	36.4	PASS	.	GT:GQ:DP:AD:VAF:C	1/1:25:27:23:0.851852:DV
contig_2500	186378	.	A	AC	11	PASS	.	GT:GQ:DP:AD:VAF:C	1/1:11:26:21:0.808:P
contig_2500	186458	.	A	C	19.2	PASS	.	GT:GQ:DP:AD:VAF:C	1/1:19:26:21:0.807692:DV
contig_2500	186461	.	A	T	18.1	PASS	.	GT:GQ:DP:AD:VAF:C	1/1:17:24:19:0.791667:DV
contig_2500	186462	.	T	G	18.5	PASS	.	GT:GQ:DP:AD:VAF:C	1/1:18:24:19:0.791667:DV
contig_2500	186479	.	A	C	35.4	PASS	.	GT:GQ:DP:AD:VAF:C	1/1:30:26:24:0.923077:DV
contig_2500	186482	.	A	T	35.2	PASS	.	GT:GQ:DP:AD:VAF:C	1/1:32:27:25:0.925926:DV
contig_2500	186489	.	G	A	18.3	PASS	.	GT:GQ:DP:AD:VAF:C	1/1:18:27:21:0.777778:DV
contig_2500	186495	.	G	C	33.5	PASS	.	GT:GQ:DP:AD:VAF:C	1/1:32:27:23:0.851852:DV
contig_2500	186498	.	A	G	36.3	PASS	.	GT:GQ:DP:AD:VAF:C	1/1:35:26:24:0.923077:DV
contig_2500	186500	.	A	C	31.5	PASS	.	GT:GQ:DP:AD:VAF:C	1/1:30:27:25:0.925926:DV
contig_2500	187459	.	G	C	20	PASS	.	GT:GQ:DP:AD:VAF:C:PS	1|0:20:41:15:0.366:P:968
contig_2500	187862	.	A	G	17	PASS	.	GT:GQ:DP:AD:VAF:C:PS	1|0:17:42:15:0.357:P:968
contig_2500	187923	.	G	A	19	PASS	.	GT:GQ:DP:AD:VAF:C:PS	1|0:19:44:17:0.386:P:968
contig_2500	190968	.	A	G	21	PASS	.	GT:GQ:DP:AD:VAF:C:PS	0|1:21:48:23:0.479:P:968
contig_2500	191077	.	T	C	16	PASS	.	GT:GQ:DP:AD:VAF:C:PS	1|0:16:53:23:0.434:P:968
contig_2500	191126	.	C	T	65.3	PASS	.	GT:GQ:DP:AD:VAF:C:PS	1|0:65:53:24:0.45283:DV:968
contig_2500	191439	.	AATT	A	19	PASS	.	GT:GQ:DP:AD:VAF:C:PS	0|1:19:51:24:0.471:P:968
contig_2500	192887	.	A	G	19	PASS	.	GT:GQ:DP:AD:VAF:C:PS	0|1:19:53:23:0.434:P:968
contig_2500	193188	.	C	A	56.7	PASS	.	GT:GQ:DP:AD:VAF:C:PS	0|1:57:51:22:0.431373:DV:968
contig_2500	195645	.	A	G	19	PASS	.	GT:GQ:DP:AD:VAF:C:PS	0|1:19:56:25:0.446:P:968
contig_2500	195690	.	C	T	19	PASS	.	GT:GQ:DP:AD:VAF:C:PS	0|1:19:57:23:0.404:P:968
contig_2500	195705	.	T	C	16	PASS	.	GT:GQ:DP:AD:VAF:C:PS	0|1:16:52:20:0.385:P:968
contig_2500	195714	.	C	T	18	PASS	.	GT:GQ:DP:AD:VAF:C:PS	0|1:18:55:24:0.436:P:968
contig_2500	195852	.	C	T	20	PASS	.	GT:GQ:DP:AD:VAF:C:PS	0|1:20:54:24:0.444:P:968
contig_2500	195909	.	T	A	20	PASS	.	GT:GQ:DP:AD:VAF:C:PS	0|1:20:54:25:0.463:P:968
contig_2500	195966	.	C	T	19	PASS	.	GT:GQ:DP:AD:VAF:C:PS	0|1:19:53:21:0.396:P:968
contig_2500	196496	.	A	T	21	PASS	.	GT:GQ:DP:AD:VAF:C:PS	1|0:21:54:26:0.481:P:968
contig_2500	196619	.	A	G	65.3	PASS	.	GT:GQ:DP:AD:VAF:C:PS	0|1:65:54:25:0.462963:DV:968
contig_2500	196844	.	A	T	17	PASS	.	GT:GQ:DP:AD:VAF:C:PS	0|1:17:41:17:0.415:P:968
contig_2500	196956	.	TATTAAAGAAA	T	65.4	PASS	.	GT:GQ:DP:AD:VAF:C:PS	1|0:59:47:24:0.510638:DV:968
contig_2500	197274	.	A	G	43.6	PASS	.	GT:GQ:DP:AD:VAF:C:PS	0|1:44:40:16:0.4:DV:968
contig_2500	197317	.	G	GAC	15	PASS	.	GT:GQ:DP:AD:VAF:C:PS	0|1:15:43:16:0.372:P:968
contig_2500	197449	.	C	T	20	PASS	.	GT:GQ:DP:AD:VAF:C:PS	0|1:20:43:19:0.442:P:968
contig_2500	198055	.	T	A	17	PASS	.	GT:GQ:DP:AD:VAF:C:PS	1|0:17:49:23:0.469:P:968
contig_2500	198066	.	A	G	16	PASS	.	GT:GQ:DP:AD:VAF:C:PS	1|0:16:47:20:0.426:P:968
contig_2500	198362	.	T	C	20	PASS	.	GT:GQ:DP:AD:VAF:C:PS	0|1:20:50:22:0.44:P:968
contig_2500	198531	.	G	A	19	PASS	.	GT:GQ:DP:AD:VAF:C:PS	0|1:19:49:19:0.388:P:968
contig_2500	198563	.	ATTT	A	41.3	PASS	.	GT:GQ:DP:AD:VAF:C:PS	1|0:24:51:20:0.392157:DV:968
contig_2500	198568	.	T	TAAA	37.8	PASS	.	GT:GQ:DP:AD:VAF:C:PS	0|1:27:51:15:0.294118:DV:968
contig_2500	198662	.	A	G	19	PASS	.	GT:GQ:DP:AD:VAF:C:PS	1|0:19:53:27:0.509:P:968
contig_2500	198702	.	A	ATG	5.1	PASS	.	GT:GQ:DP:AD:VAF:C:PS	0|1:4:50:9:0.18:DV:968
contig_2500	198716	.	A	G	0.3	refCall	.	GT:GQ:DP:AD:VAF:C	./.:12:44:11:0.25:DV
contig_2500	198813	.	C	T	17	PASS	.	GT:GQ:DP:AD:VAF:C:PS	0|1:17:51:21:0.412:P:968
contig_2500	198831	.	C	T	18	PASS	.	GT:GQ:DP:AD:VAF:C:PS	0|1:18:52:21:0.404:P:968
contig_2500	198870	.	C	T	40.9	PASS	.	GT:GQ:DP:AD:VAF:C:PS	0|1:41:50:19:0.38:DV:968
contig_2500	198879	.	A	G	30.9	PASS	.	GT:GQ:DP:AD:VAF:C:PS	0|1:31:52:18:0.346154:DV:968
contig_2500	198894	.	G	A	22	PASS	.	GT:GQ:DP:AD:VAF:C:PS	0|1:22:50:20:0.4:P:968
contig_2500	198907	.	A	G	18	PASS	.	GT:GQ:DP:AD:VAF:C:PS	0|1:18:51:16:0.314:P:968
contig_2500	199299	.	C	T	19	PASS	.	GT:GQ:DP:AD:VAF:C:PS	0|1:19:51:21:0.412:P:968
contig_2500	199516	.	T	C	19	PASS	.	GT:GQ:DP:AD:VAF:C:PS	0|1:19:50:19:0.38:P:968
contig_2500	199980	.	C	A	19	PASS	.	GT:GQ:DP:AD:VAF:C:PS	0|1:19:49:18:0.367:P:968
contig_2500	200399	.	C	T	19	PASS	.	GT:GQ:DP:AD:VAF:C:PS	0|1:19:45:16:0.356:P:968
contig_2500	200574	.	CTATATATATATATATATATATATATATATATA	C	37.1	PASS	.	GT:GQ:DP:AD:VAF:C:PS	1|0:30:38:13:0.342105:DV:968
contig_2500	200617	.	C	T	17.9	PASS	.	GT:GQ:DP:AD:VAF:C:PS	0|1:18:31:10:0.322581:DV:968
contig_2500	200860	.	A	G	41	PASS	.	GT:GQ:DP:AD:VAF:C:PS	0|1:41:45:15:0.333333:DV:968
contig_2500	201213	.	T	C	40.8	PASS	.	GT:GQ:DP:AD:VAF:C:PS	0|1:41:50:18:0.36:DV:968
contig_2500	201223	.	C	T	16	PASS	.	GT:GQ:DP:AD:VAF:C:PS	0|1:16:49:19:0.388:P:968
contig_2500	201305	.	A	ACT	14	PASS	.	GT:GQ:DP:AD:VAF:C:PS	0|1:14:44:14:0.318:P:968
contig_2500	201348	.	TATATATATA	T	0.7	refCall	.	GT:GQ:DP:AD:VAF:C	./.:8:39:16:0.410256:DV
contig_2500	201362	.	T	C	7.7	PASS	.	GT:GQ:DP:AD:VAF:C:PS	1|0:7:40:24:0.6:DV:968
contig_2500	201367	.	G	A	4.8	PASS	.	GT:GQ:DP:AD:VAF:C:PS	0|1:5:44:15:0.340909:DV:968
contig_2500	201369	.	G	A	2.8	refCall	.	GT:GQ:DP:AD:VAF:C	./.:3:44:13:0.295455:DV
contig_2500	201373	.	GTT	G	3	refCall	.	GT:GQ:DP:AD:VAF:C	./.:3:42:25:0.595238:DV
contig_2500	201387	.	A	G	1	refCall	.	GT:GQ:DP:AD:VAF:C	./.:7:47:14:0.297872:DV
contig_2500	201394	.	T	C	4.9	PASS	.	GT:GQ:DP:AD:VAF:C:PS	0|1:5:42:12:0.285714:DV:968
contig_2500	201610	.	T	TA	3	refCall	.	GT:GQ:DP:AD:VAF:C	./.:3:51:14:0.27451:DV
contig_2500	201683	.	C	A	49.8	PASS	.	GT:GQ:DP:AD:VAF:C:PS	0|1:50:48:20:0.416667:DV:968
contig_2500	201768	.	TTTATATATC	T	57.8	PASS	.	GT:GQ:DP:AD:VAF:C:PS	0|1:58:46:18:0.391304:DV:968
contig_2500	201986	.	G	A	18	PASS	.	GT:GQ:DP:AD:VAF:C:PS	0|1:18:53:25:0.472:P:968
contig_2500	202037	.	T	C	18	PASS	.	GT:GQ:DP:AD:VAF:C:PS	0|1:18:55:26:0.473:P:968
contig_2500	202073	.	T	C	67.6	PASS	.	GT:GQ:DP:AD:VAF:C:PS	1|0:61:54:23:0.425926:DV:968
contig_2500	202078	.	T	C	16	PASS	.	GT:GQ:DP:AD:VAF:C:PS	0|1:16:54:23:0.426:P:968
contig_2500	202241	.	T	G	18	PASS	.	GT:GQ:DP:AD:VAF:C:PS	0|1:18:54:25:0.463:P:968
contig_2500	202327	.	C	G	20	PASS	.	GT:GQ:DP:AD:VAF:C:PS	1|0:20:55:27:0.491:P:968
contig_2500	202383	.	A	ATCG	13	PASS	.	GT:GQ:DP:AD:VAF:C:PS	0|1:13:54:18:0.333:P:968
contig_2500	202554	.	AAATAATATATATATATAT	A	53.4	PASS	.	GT:GQ:DP:AD:VAF:C:PS	1|0:52:47:11:0.234043:DV:968
contig_2500	202806	.	T	A	21	PASS	.	GT:GQ:DP:AD:VAF:C:PS	0|1:21:46:21:0.457:P:968
contig_2500	202831	.	A	G	16	PASS	.	GT:GQ:DP:AD:VAF:C:PS	1|0:16:46:22:0.478:P:968
contig_2500	202915	.	G	A	21	PASS	.	GT:GQ:DP:AD:VAF:C:PS	0|1:21:47:23:0.489:P:968
contig_2500	203923	.	T	C	19	PASS	.	GT:GQ:DP:AD:VAF:C:PS	0|1:19:53:21:0.396:P:968
contig_2500	204585	.	C	T	19	PASS	.	GT:GQ:DP:AD:VAF:C:PS	1|0:19:48:24:0.5:P:968
contig_2500	204646	.	G	A	0	refCall	.	GT:GQ:DP:AD:VAF:C	0/0:28:48:21:0.4375:DV
contig_2500	205101	.	ATTTATTT	A	45.5	PASS	.	GT:GQ:DP:AD:VAF:C:PS	1|0:45:39:12:0.307692:DV:968
contig_2500	205115	.	T	TA	35	PASS	.	GT:GQ:DP:AD:VAF:C:PS	0|1:34:37:16:0.432432:DV:968
contig_2500	205418	.	G	C	20	PASS	.	GT:GQ:DP:AD:VAF:C:PS	0|1:20:38:16:0.421:P:968
contig_2500	205819	.	ATAAAATATTATATATAAAATAT	A	31.4	PASS	.	GT:GQ:DP:AD:VAF:C:PS	0|1:31:27:9:0.333333:DV:968
contig_2500	206293	.	A	ATTTTC	17	PASS	.	GT:GQ:DP:AD:VAF:C	1/1:17:23:13:0.565217:DV
contig_2500	206296	.	T	A	17.3	PASS	.	GT:GQ:DP:AD:VAF:C	1/1:15:25:17:0.68:DV
contig_2500	206298	.	A	G	19.9	PASS	.	GT:GQ:DP:AD:VAF:C	1/1:19:25:16:0.64:DV
contig_2500	206305	.	AT	A	11	PASS	.	GT:GQ:DP:AD:VAF:C	1/1:11:25:22:0.88:P
contig_2500	206370	.	A	T	9	PASS	.	GT:GQ:DP:AD:VAF:C	1/1:9:24:22:0.916667:DV
contig_2500	206376	.	T	C	0.1	refCall	.	GT:GQ:DP:AD:VAF:C	./.:17:24:16:0.666667:DV
contig_2500	206379	.	A	T	0	refCall	.	GT:GQ:DP:AD:VAF:C	0/0:23:24:16:0.666667:DV
contig_2500	206380	.	T	A	0	refCall	.	GT:GQ:DP:AD:VAF:C	0/0:20:24:16:0.666667:DV
contig_2500	206384	.	A	T	0.1	refCall	.	GT:GQ:DP:AD:VAF:C	./.:15:24:22:0.916667:DV
contig_2500	206388	.	A	T	0	refCall	.	GT:GQ:DP:AD:VAF:C	0/0:24:19:16:0.842105:DV
contig_2500	206392	.	A	T	0	refCall	.	GT:GQ:DP:AD:VAF:C	0/0:28:17:14:0.823529:DV
contig_2500	206393	.	A	G	0	refCall	.	GT:GQ:DP:AD:VAF:C	0/0:28:17:15:0.882353:DV
contig_2500	206400	.	A	T	0.1	refCall	.	GT:GQ:DP:AD:VAF:C	./.:17:17:16:0.941176:DV
contig_2500	206403	.	A	C	0	refCall	.	GT:GQ:DP:AD:VAF:C	0/0:23:17:15:0.882353:DV
contig_2500	206408	.	A	T	0	refCall	.	GT:GQ:DP:AD:VAF:C	0/0:20:16:15:0.9375:DV
contig_2500	206409	.	A	T	0	refCall	.	GT:GQ:DP:AD:VAF:C	0/0:24:16:15:0.9375:DV
contig_2500	206412	.	A	T	0	refCall	.	GT:GQ:DP:AD:VAF:C	0/0:21:17:15:0.882353:DV
contig_2500	206414	.	A	T	0	refCall	.	GT:GQ:DP:AD:VAF:C	0/0:21:17:16:0.941176:DV
contig_2500	206415	.	A	C	0	refCall	.	GT:GQ:DP:AD:VAF:C	0/0:24:17:14:0.823529:DV
contig_2500	206416	.	A	T	0	refCall	.	GT:GQ:DP:AD:VAF:C	0/0:22:17:16:0.941176:DV
contig_2500	206422	.	A	C	0	refCall	.	GT:GQ:DP:AD:VAF:C	0/0:21:17:15:0.882353:DV
contig_2500	206428	.	A	C	0	refCall	.	GT:GQ:DP:AD:VAF:C	0/0:21:17:16:0.941176:DV
contig_2500	206430	.	A	G	0	refCall	.	GT:GQ:DP:AD:VAF:C	0/0:21:17:17:1:DV
contig_2500	206435	.	A	G	0	refCall	.	GT:GQ:DP:AD:VAF:C	0/0:34:3:2:0.666667:DV
contig_2500	206436	.	A	G	0	refCall	.	GT:GQ:DP:AD:VAF:C	0/0:30:5:2:0.4:DV
contig_2500	206437	.	A	G	0	refCall	.	GT:GQ:DP:AD:VAF:C	0/0:30:16:11:0.6875:DV
contig_2500	206442	.	A	T	0	refCall	.	GT:GQ:DP:AD:VAF:C	0/0:25:17:15:0.882353:DV
contig_2500	206446	.	A	G	0	refCall	.	GT:GQ:DP:AD:VAF:C	0/0:27:16:15:0.9375:DV
contig_2500	206460	.	T	C	0	refCall	.	GT:GQ:DP:AD:VAF:C	0/0:26:17:13:0.764706:DV
contig_2500	206461	.	A	G	0	refCall	.	GT:GQ:DP:AD:VAF:C	0/0:24:17:14:0.823529:DV
contig_2500	206472	.	T	C	0	refCall	.	GT:GQ:DP:AD:VAF:C	0/0:32:17:14:0.823529:DV
contig_2500	206476	.	A	T	0	refCall	.	GT:GQ:DP:AD:VAF:C	0/0:33:16:16:1:DV
contig_2500	206479	.	A	T	0	refCall	.	GT:GQ:DP:AD:VAF:C	0/0:34:17:15:0.882353:DV
contig_2500	206480	.	A	T	0	refCall	.	GT:GQ:DP:AD:VAF:C	0/0:32:17:16:0.941176:DV
contig_2500	206484	.	A	T	0	refCall	.	GT:GQ:DP:AD:VAF:C	0/0:34:14:11:0.785714:DV
contig_2500	206491	.	A	G	0	refCall	.	GT:GQ:DP:AD:VAF:C	0/0:32:17:12:0.705882:DV
contig_2500	206494	.	A	T	0	refCall	.	GT:GQ:DP:AD:VAF:C	0/0:33:17:14:0.823529:DV
contig_2500	206495	.	A	C	0	refCall	.	GT:GQ:DP:AD:VAF:C	0/0:33:17:12:0.705882:DV
contig_2500	206499	.	A	G	0	refCall	.	GT:GQ:DP:AD:VAF:C	0/0:32:17:13:0.764706:DV
contig_2500	206500	.	A	T	0	refCall	.	GT:GQ:DP:AD:VAF:C	0/0:32:17:14:0.823529:DV
contig_2500	206503	.	A	C	0	refCall	.	GT:GQ:DP:AD:VAF:C	0/0:33:17:13:0.764706:DV
contig_2500	206505	.	A	G	0	refCall	.	GT:GQ:DP:AD:VAF:C	0/0:29:17:14:0.823529:DV
contig_2500	206509	.	A	T	0	refCall	.	GT:GQ:DP:AD:VAF:C	0/0:31:17:15:0.882353:DV
contig_2500	206510	.	A	C	0	refCall	.	GT:GQ:DP:AD:VAF:C	0/0:31:17:15:0.882353:DV
contig_2500	206516	.	A	T	0	refCall	.	GT:GQ:DP:AD:VAF:C	0/0:31:17:13:0.764706:DV
contig_2500	206519	.	A	T	0	refCall	.	GT:GQ:DP:AD:VAF:C	0/0:32:17:14:0.823529:DV
contig_2500	206523	.	A	T	0	refCall	.	GT:GQ:DP:AD:VAF:C	0/0:26:17:17:1:DV
contig_2500	206524	.	A	T	0	refCall	.	GT:GQ:DP:AD:VAF:C	0/0:27:17:17:1:DV
contig_2500	206526	.	A	T	0	refCall	.	GT:GQ:DP:AD:VAF:C	0/0:28:17:17:1:DV
contig_2500	206532	.	A	C	0	refCall	.	GT:GQ:DP:AD:VAF:C	0/0:28:17:15:0.882353:DV
contig_2500	206533	.	A	G	0	refCall	.	GT:GQ:DP:AD:VAF:C	0/0:28:17:16:0.941176:DV
contig_2500	206537	.	A	T	0	refCall	.	GT:GQ:DP:AD:VAF:C	0/0:29:17:15:0.882353:DV
contig_2500	206538	.	A	G	0	refCall	.	GT:GQ:DP:AD:VAF:C	0/0:30:17:14:0.823529:DV
contig_2500	206542	.	A	T	0	refCall	.	GT:GQ:DP:AD:VAF:C	0/0:27:17:16:0.941176:DV
contig_2500	206543	.	A	C	0	refCall	.	GT:GQ:DP:AD:VAF:C	0/0:29:17:16:0.941176:DV
contig_2500	206544	.	A	G	0	refCall	.	GT:GQ:DP:AD:VAF:C	0/0:27:17:16:0.941176:DV
contig_2500	206552	.	A	C	0	refCall	.	GT:GQ:DP:AD:VAF:C	0/0:27:17:15:0.882353:DV
contig_2500	206553	.	A	G	0	refCall	.	GT:GQ:DP:AD:VAF:C	0/0:28:17:15:0.882353:DV
contig_2500	206556	.	A	C	0	refCall	.	GT:GQ:DP:AD:VAF:C	0/0:26:15:15:1:DV
contig_2500	206558	.	A	G	0	refCall	.	GT:GQ:DP:AD:VAF:C	0/0:25:16:15:0.9375:DV
contig_2500	206563	.	A	T	0	refCall	.	GT:GQ:DP:AD:VAF:C	0/0:22:17:16:0.941176:DV
contig_2500	206565	.	A	T	0	refCall	.	GT:GQ:DP:AD:VAF:C	0/0:24:17:15:0.882353:DV
contig_2500	206568	.	A	T	0	refCall	.	GT:GQ:DP:AD:VAF:C	0/0:25:17:16:0.941176:DV
contig_2500	206575	.	A	T	0	refCall	.	GT:GQ:DP:AD:VAF:C	0/0:21:17:14:0.823529:DV
contig_2500	206580	.	A	T	0	refCall	.	GT:GQ:DP:AD:VAF:C	0/0:23:16:15:0.9375:DV
contig_2500	206590	.	A	T	0.1	refCall	.	GT:GQ:DP:AD:VAF:C	./.:17:17:15:0.882353:DV
contig_2500	206592	.	A	C	0	refCall	.	GT:GQ:DP:AD:VAF:C	0/0:20:17:16:0.941176:DV
contig_2500	206597	.	A	T	0	refCall	.	GT:GQ:DP:AD:VAF:C	0/0:23:17:16:0.941176:DV
contig_2500	206601	.	A	T	0	refCall	.	GT:GQ:DP:AD:VAF:C	0/0:25:16:16:1:DV
contig_2500	206605	.	A	T	0	refCall	.	GT:GQ:DP:AD:VAF:C	0/0:23:17:15:0.882353:DV
contig_2500	206608	.	A	G	0	refCall	.	GT:GQ:DP:AD:VAF:C	0/0:20:17:15:0.882353:DV
contig_2500	206624	.	T	C	0	refCall	.	GT:GQ:DP:AD:VAF:C	0/0:27:17:14:0.823529:DV
contig_2500	206625	.	C	A	0	refCall	.	GT:GQ:DP:AD:VAF:C	0/0:24:16:16:1:DV
contig_2500	206629	.	C	T	0	refCall	.	GT:GQ:DP:AD:VAF:C	0/0:26:17:16:0.941176:DV
contig_2500	206637	.	T	C	0	refCall	.	GT:GQ:DP:AD:VAF:C	0/0:25:15:13:0.866667:DV
contig_2500	206638	.	C	T	0	refCall	.	GT:GQ:DP:AD:VAF:C	0/0:25:16:13:0.8125:DV
contig_2500	206640	.	A	G	0	refCall	.	GT:GQ:DP:AD:VAF:C	0/0:28:16:13:0.8125:DV
contig_2500	206645	.	A	T	0	refCall	.	GT:GQ:DP:AD:VAF:C	0/0:31:16:14:0.875:DV
contig_2500	206646	.	T	G	0	refCall	.	GT:GQ:DP:AD:VAF:C	0/0:31:16:13:0.8125:DV
contig_2500	206654	.	A	T	0	refCall	.	GT:GQ:DP:AD:VAF:C	0/0:33:16:13:0.8125:DV
contig_2500	206656	.	A	G	0	refCall	.	GT:GQ:DP:AD:VAF:C	0/0:33:16:13:0.8125:DV
contig_2500	206659	.	A	G	0	refCall	.	GT:GQ:DP:AD:VAF:C	0/0:31:16:15:0.9375:DV
contig_2500	206663	.	A	G	0	refCall	.	GT:GQ:DP:AD:VAF:C	0/0:32:16:15:0.9375:DV
contig_2500	206666	.	A	C	0	refCall	.	GT:GQ:DP:AD:VAF:C	0/0:35:16:15:0.9375:DV
contig_2500	206668	.	A	T	0	refCall	.	GT:GQ:DP:AD:VAF:C	0/0:32:16:16:1:DV
contig_2500	206672	.	A	G	0	refCall	.	GT:GQ:DP:AD:VAF:C	0/0:32:15:13:0.866667:DV
contig_2500	206674	.	A	C	0	refCall	.	GT:GQ:DP:AD:VAF:C	0/0:31:16:14:0.875:DV
contig_2500	206676	.	A	T	0	refCall	.	GT:GQ:DP:AD:VAF:C	0/0:31:15:14:0.933333:DV
contig_2500	206677	.	T	G	0	refCall	.	GT:GQ:DP:AD:VAF:C	0/0:32:16:13:0.8125:DV
contig_2500	206678	.	A	G	0	refCall	.	GT:GQ:DP:AD:VAF:C	0/0:30:16:14:0.875:DV
contig_2500	206685	.	A	T	0	refCall	.	GT:GQ:DP:AD:VAF:C	0/0:29:15:14:0.933333:DV
contig_2500	206691	.	A	G	0	refCall	.	GT:GQ:DP:AD:VAF:C	0/0:29:15:14:0.933333:DV
contig_2500	206692	.	A	G	0	refCall	.	GT:GQ:DP:AD:VAF:C	0/0:31:15:14:0.933333:DV
contig_2500	206693	.	A	C	0	refCall	.	GT:GQ:DP:AD:VAF:C	0/0:32:15:14:0.933333:DV
contig_2500	206699	.	A	T	0	refCall	.	GT:GQ:DP:AD:VAF:C	0/0:29:15:15:1:DV
contig_2500	206702	.	A	G	0	refCall	.	GT:GQ:DP:AD:VAF:C	0/0:31:16:13:0.8125:DV
contig_2500	206705	.	A	G	0	refCall	.	GT:GQ:DP:AD:VAF:C	0/0:32:16:14:0.875:DV
contig_2500	206706	.	A	T	0	refCall	.	GT:GQ:DP:AD:VAF:C	0/0:31:16:14:0.875:DV
contig_2500	206710	.	A	G	0	refCall	.	GT:GQ:DP:AD:VAF:C	0/0:30:16:15:0.9375:DV
contig_2500	206712	.	A	T	0	refCall	.	GT:GQ:DP:AD:VAF:C	0/0:28:16:16:1:DV
contig_2500	206720	.	A	G	0	refCall	.	GT:GQ:DP:AD:VAF:C	0/0:25:15:13:0.866667:DV
contig_2500	206722	.	A	G	0	refCall	.	GT:GQ:DP:AD:VAF:C	0/0:26:16:14:0.875:DV
contig_2500	206728	.	T	C	0	refCall	.	GT:GQ:DP:AD:VAF:C	0/0:22:15:13:0.866667:DV
contig_2500	206729	.	A	G	0	refCall	.	GT:GQ:DP:AD:VAF:C	0/0:20:15:12:0.8:DV
contig_2500	206731	.	T	C	0	refCall	.	GT:GQ:DP:AD:VAF:C	0/0:20:15:12:0.8:DV
contig_2500	206732	.	A	G	0	refCall	.	GT:GQ:DP:AD:VAF:C	0/0:22:15:12:0.8:DV
contig_2500	206901	.	A	C	0.4	refCall	.	GT:GQ:DP:AD:VAF:C	./.:11:15:13:0.866667:DV
contig_2500	206902	.	G	T	0.6	refCall	.	GT:GQ:DP:AD:VAF:C	./.:9:32:15:0.46875:DV
contig_2500	206944	.	T	C	0.2	refCall	.	GT:GQ:DP:AD:VAF:C	./.:14:35:8:0.228571:DV
contig_2500	207002	.	ATG	A	0.1	refCall	.	GT:GQ:DP:AD:VAF:C	./.:16:38:8:0.210526:DV
contig_2500	207017	.	G	A	1.9	refCall	.	GT:GQ:DP:AD:VAF:C	./.:5:47:12:0.255319:DV
contig_2500	207178	.	C	T	1	refCall	.	GT:GQ:DP:AD:VAF:C	./.:7:52:13:0.25:DV
contig_2500	207199	.	TTG	T	21	PASS	.	GT:GQ:DP:AD:VAF:C:PS	0|1:21:53:23:0.434:P:968
contig_2500	207291	.	A	G	0.9	refCall	.	GT:GQ:DP:AD:VAF:C	./.:7:55:13:0.236364:DV
contig_2500	207438	.	A	G	3.4	PASS	.	GT:GQ:DP:AD:VAF:C:PS	0|1:3:58:14:0.241379:DV:968
contig_2500	207508	.	C	G	0.3	refCall	.	GT:GQ:DP:AD:VAF:C	./.:12:58:14:0.241379:DV
contig_2500	207567	.	TTCTTG	T	1.5	refCall	.	GT:GQ:DP:AD:VAF:C	./.:5:58:12:0.206897:DV
contig_2500	207569	.	CTTG	C	0.8	refCall	.	GT:GQ:DP:AD:VAF:C	./.:8:46:16:0.347826:DV
contig_2500	207679	.	T	C	1.8	refCall	.	GT:GQ:DP:AD:VAF:C	./.:5:61:16:0.262295:DV
contig_2500	207788	.	T	A	1.6	refCall	.	GT:GQ:DP:AD:VAF:C	./.:5:68:11:0.161765:DV
contig_2500	207858	.	A	C	5	PASS	.	GT:GQ:DP:AD:VAF:C	0/1:5:73:35:0.479452:DV
contig_2500	207878	.	T	A	0.9	refCall	.	GT:GQ:DP:AD:VAF:C	./.:7:76:15:0.197368:DV
contig_2500	207899	.	T	TA	0	refCall	.	GT:GQ:DP:AD:VAF:C	0/0:21:70:16:0.228571:DV
contig_2500	207903	.	C	T	0.5	refCall	.	GT:GQ:DP:AD:VAF:C	./.:10:73:18:0.246575:DV
contig_2500	208004	.	T	G	22	PASS	.	GT:GQ:DP:AD:VAF:C:PS	1|0:22:77:32:0.416:P:968
contig_2500	208087	.	A	C	5.7	PASS	.	GT:GQ:DP:AD:VAF:C	0/1:6:61:14:0.229508:DV
contig_2500	208205	.	T	C	0.3	refCall	.	GT:GQ:DP:AD:VAF:C	./.:12:77:20:0.25974:DV
contig_2500	208217	.	G	C	16	PASS	.	GT:GQ:DP:AD:VAF:C:PS	1|0:16:77:30:0.39:P:968
contig_2500	208225	.	C	T	0.1	refCall	.	GT:GQ:DP:AD:VAF:C	./.:18:78:23:0.294872:DV
contig_2500	208233	.	AT	A	6	PASS	.	GT:GQ:DP:AD:VAF:C	1/1:3:78:41:0.525641:DV
contig_2500	208237	.	T	TGTGCA	0.4	refCall	.	GT:GQ:DP:AD:VAF:C	./.:11:73:10:0.136986:DV
contig_2500	208242	.	T	C	0.5	refCall	.	GT:GQ:DP:AD:VAF:C	./.:9:78:33:0.423077:DV
contig_2500	208243	.	G	A	0.2	refCall	.	GT:GQ:DP:AD:VAF:C	./.:14:76:32:0.421053:DV
contig_2500	208244	.	T	TC	0.4	refCall	.	GT:GQ:DP:AD:VAF:C	./.:10:79:23:0.291139:DV
contig_2500	208357	.	C	T	0.4	refCall	.	GT:GQ:DP:AD:VAF:C	./.:10:83:17:0.204819:DV
contig_2500	208431	.	A	T	0.2	refCall	.	GT:GQ:DP:AD:VAF:C	./.:14:84:16:0.190476:DV
contig_2500	208512	.	G	A	36.6	PASS	.	GT:GQ:DP:AD:VAF:C	1/1:33:84:79:0.940476:DV
contig_2500	208514	.	T	TA	20.6	PASS	.	GT:GQ:DP:AD:VAF:C	1/1:21:85:74:0.870588:DV
contig_2500	208518	.	G	GC	22.8	PASS	.	GT:GQ:DP:AD:VAF:C	1/1:22:85:78:0.917647:DV
contig_2500	208521	.	A	AC	18.3	PASS	.	GT:GQ:DP:AD:VAF:C	1/1:18:86:79:0.918605:DV
contig_2500	208523	.	G	GA	17.7	PASS	.	GT:GQ:DP:AD:VAF:C	1/1:18:87:76:0.873563:DV
contig_2500	208529	.	T	TTA	5.7	PASS	.	GT:GQ:DP:AD:VAF:C	1/1:6:87:47:0.54023:DV
contig_2500	208530	.	C	A	2	refCall	.	GT:GQ:DP:AD:VAF:C	./.:4:82:13:0.158537:DV
contig_2500	208531	.	G	T	0.1	refCall	.	GT:GQ:DP:AD:VAF:C	./.:19:37:17:0.459459:DV
contig_2500	208533	.	A	T	19.4	PASS	.	GT:GQ:DP:AD:VAF:C	1/1:19:86:63:0.732558:DV
contig_2500	208545	.	T	C	0	refCall	.	GT:GQ:DP:AD:VAF:C	0/0:30:84:17:0.202381:DV
contig_2500	208572	.	T	C	16.7	PASS	.	GT:GQ:DP:AD:VAF:C:PS	1|0:3:85:56:0.658824:DV:968
contig_2500	208789	.	C	T	7.8	PASS	.	GT:GQ:DP:AD:VAF:C:PS	1|0:8:88:32:0.363636:DV:968
contig_2500	208790	.	A	T	8.3	PASS	.	GT:GQ:DP:AD:VAF:C:PS	1|0:8:91:35:0.384615:DV:968
contig_2500	208813	.	A	ATG	12	PASS	.	GT:GQ:DP:AD:VAF:C:PS	1|0:12:97:31:0.32:P:968
contig_2500	208850	.	A	AT	3.2	PASS	.	GT:GQ:DP:AD:VAF:C:PS	1|0:3:101:13:0.128713:DV:968
contig_2500	208858	.	T	G	0.4	refCall	.	GT:GQ:DP:AD:VAF:C	./.:11:102:26:0.254902:DV
contig_2500	208941	.	A	C	20	PASS	.	GT:GQ:DP:AD:VAF:C:PS	1|0:20:94:38:0.404:P:968
contig_2500	208987	.	G	A	0.1	refCall	.	GT:GQ:DP:AD:VAF:C	./.:19:97:23:0.237113:DV
contig_2500	209038	.	T	TAA	0.2	refCall	.	GT:GQ:DP:AD:VAF:C	./.:13:101:16:0.158416:DV
contig_2500	209073	.	A	AT,AAT	16.1	PASS	.	GT:GQ:DP:AD:VAF:C:PS	2|0:4:97:12,12:0.123711,0.123711:DV:968
contig_2500	209080	.	T	C	0.1	refCall	.	GT:GQ:DP:AD:VAF:C	./.:16:99:30:0.30303:DV
contig_2500	209085	.	C	T	0.3	refCall	.	GT:GQ:DP:AD:VAF:C	./.:12:100:18:0.18:DV
contig_2500	209086	.	T	G	0.4	refCall	.	GT:GQ:DP:AD:VAF:C	./.:10:103:31:0.300971:DV
contig_2500	209118	.	A	G	0.1	refCall	.	GT:GQ:DP:AD:VAF:C	./.:15:107:28:0.261682:DV
contig_2500	209156	.	T	C	0	refCall	.	GT:GQ:DP:AD:VAF:C	0/0:23:102:24:0.235294:DV
contig_2500	209163	.	G	T	0	refCall	.	GT:GQ:DP:AD:VAF:C	0/0:22:103:29:0.281553:DV
contig_2500	209282	.	T	A	0.1	refCall	.	GT:GQ:DP:AD:VAF:C	./.:17:110:32:0.290909:DV
contig_2500	209311	.	A	T	0.3	refCall	.	GT:GQ:DP:AD:VAF:C	./.:12:110:33:0.3:DV
contig_2500	209320	.	A	G	17	PASS	.	GT:GQ:DP:AD:VAF:C:PS	1|0:17:111:47:0.423:P:968
contig_2500	209432	.	T	A	0.6	refCall	.	GT:GQ:DP:AD:VAF:C	./.:9:111:19:0.171171:DV
contig_2500	209539	.	T	C	0.4	refCall	.	GT:GQ:DP:AD:VAF:C	./.:11:107:31:0.28972:DV
contig_2500	209717	.	G	A	1.2	refCall	.	GT:GQ:DP:AD:VAF:C	./.:6:101:31:0.306931:DV
contig_2500	209790	.	T	C	0	refCall	.	GT:GQ:DP:AD:VAF:C	0/0:23:103:24:0.23301:DV
contig_2500	209847	.	A	G	18	PASS	.	GT:GQ:DP:AD:VAF:C:PS	0|1:18:101:58:0.574:P:968
contig_2500	209976	.	T	G	0.1	refCall	.	GT:GQ:DP:AD:VAF:C	./.:18:100:21:0.21:DV
contig_2500	210045	.	T	A	0.5	refCall	.	GT:GQ:DP:AD:VAF:C	./.:9:103:30:0.291262:DV
contig_2500	210081	.	C	T	0.5	refCall	.	GT:GQ:DP:AD:VAF:C	./.:10:98:30:0.306122:DV
contig_2500	210219	.	T	C	16	PASS	.	GT:GQ:DP:AD:VAF:C:PS	1|0:16:101:41:0.406:P:968
contig_2500	210280	.	G	A	8	PASS	.	GT:GQ:DP:AD:VAF:C:PS	1|0:8:92:30:0.326087:DV:968
contig_2500	210565	.	C	G	5.8	PASS	.	GT:GQ:DP:AD:VAF:C	0/1:6:117:36:0.307692:DV
contig_2500	210769	.	GAAT	G	14	PASS	.	GT:GQ:DP:AD:VAF:C:PS	1|0:14:115:40:0.348:P:968
contig_2500	210834	.	GATT	G	5.8	PASS	.	GT:GQ:DP:AD:VAF:C:PS	0|1:6:114:28:0.245614:DV:968
contig_2500	210847	.	G	A	0	refCall	.	GT:GQ:DP:AD:VAF:C	0/0:25:115:20:0.173913:DV
contig_2500	210934	.	CA	C	5.6	PASS	.	GT:GQ:DP:AD:VAF:C:PS	1|0:5:118:46:0.38983:DV:968
contig_2500	210935	.	AG	A	15.3	PASS	.	GT:GQ:DP:AD:VAF:C:PS	0|1:15:70:63:0.9:DV:968
contig_2500	211014	.	G	A	0.3	refCall	.	GT:GQ:DP:AD:VAF:C	./.:12:120:24:0.2:DV
contig_2500	211173	.	G	C	16	PASS	.	GT:GQ:DP:AD:VAF:C:PS	0|1:16:116:53:0.457:P:968
contig_2500	211856	.	T	A	24.5	PASS	.	GT:GQ:DP:AD:VAF:C:PS	1|0:24:105:41:0.390476:DV:968
contig_2500	211887	.	A	G	3.6	PASS	.	GT:GQ:DP:AD:VAF:C	0/1:4:105:26:0.247619:DV
contig_2500	211957	.	G	A	16	PASS	.	GT:GQ:DP:AD:VAF:C:PS	1|0:16:102:40:0.392:P:968
contig_2500	212003	.	T	C	14	PASS	.	GT:GQ:DP:AD:VAF:C:PS	0|1:14:106:38:0.358491:DV:968
contig_2500	212089	.	A	C	32.1	PASS	.	GT:GQ:DP:AD:VAF:C:PS	1|0:31:98:36:0.367347:DV:968
contig_2500	212246	.	G	A	10.6	PASS	.	GT:GQ:DP:AD:VAF:C	0/1:11:97:33:0.340206:DV
contig_2500	212286	.	G	A	7	PASS	.	GT:GQ:DP:AD:VAF:C	0/1:7:94:36:0.382979:DV
contig_2500	212364	.	C	T	1.7	refCall	.	GT:GQ:DP:AD:VAF:C	./.:5:98:21:0.214286:DV
contig_2500	212668	.	G	T	1.9	refCall	.	GT:GQ:DP:AD:VAF:C	./.:5:86:20:0.232558:DV
contig_2500	212882	.	T	TTA	12	PASS	.	GT:GQ:DP:AD:VAF:C:PS	0|1:12:90:25:0.278:P:968
contig_2500	212960	.	G	A	1	refCall	.	GT:GQ:DP:AD:VAF:C	./.:7:87:20:0.229885:DV
contig_2500	212986	.	C	T	8.1	PASS	.	GT:GQ:DP:AD:VAF:C	0/1:8:83:18:0.216867:DV
contig_2500	212987	.	C	T	10	PASS	.	GT:GQ:DP:AD:VAF:C	0/1:10:86:19:0.22093:DV
contig_2500	213004	.	G	A	11.2	PASS	.	GT:GQ:DP:AD:VAF:C	0/1:11:81:27:0.333333:DV
contig_2500	213006	.	T	C	20.7	PASS	.	GT:GQ:DP:AD:VAF:C:PS	1|0:17:85:39:0.458824:DV:968
contig_2500	213015	.	C	A	10.7	PASS	.	GT:GQ:DP:AD:VAF:C	0/1:11:86:21:0.244186:DV
contig_2500	213035	.	G	A	20	PASS	.	GT:GQ:DP:AD:VAF:C:PS	1|0:20:86:37:0.43:P:968
contig_2500	213207	.	G	T	9.1	PASS	.	GT:GQ:DP:AD:VAF:C	0/1:9:78:18:0.230769:DV
contig_2500	213238	.	G	A	1.6	refCall	.	GT:GQ:DP:AD:VAF:C	./.:5:77:13:0.168831:DV
contig_2500	213266	.	G	A	5.3	PASS	.	GT:GQ:DP:AD:VAF:C	0/1:5:82:20:0.243902:DV
contig_2500	213450	.	A	G	10.9	PASS	.	GT:GQ:DP:AD:VAF:C	0/1:11:76:30:0.394737:DV
contig_2500	213501	.	TC	T	0.2	refCall	.	GT:GQ:DP:AD:VAF:C	./.:13:70:19:0.271429:DV
contig_2500	213502	.	C	T	7.2	PASS	.	GT:GQ:DP:AD:VAF:C:PS	1|0:7:36:12:0.333333:DV:968
contig_2500	213643	.	G	A	5.4	PASS	.	GT:GQ:DP:AD:VAF:C	0/1:5:66:15:0.227273:DV
contig_2500	213721	.	G	A	16	PASS	.	GT:GQ:DP:AD:VAF:C:PS	1|0:16:71:33:0.465:P:968
contig_2500	213799	.	G	C	8	PASS	.	GT:GQ:DP:AD:VAF:C	0/1:8:80:17:0.2125:DV
contig_2500	213837	.	G	A	17	PASS	.	GT:GQ:DP:AD:VAF:C:PS	1|0:17:77:32:0.416:P:968
contig_2500	213909	.	G	A	18	PASS	.	GT:GQ:DP:AD:VAF:C:PS	1|0:18:81:38:0.469:P:968
contig_2500	214099	.	A	G	0.7	refCall	.	GT:GQ:DP:AD:VAF:C	./.:8:77:17:0.220779:DV
contig_2500	214155	.	C	T	17	PASS	.	GT:GQ:DP:AD:VAF:C	0/1:17:69:27:0.391:P
contig_2500	214251	.	A	C	19	PASS	.	GT:GQ:DP:AD:VAF:C	0/1:19:70:32:0.457:P
contig_2500	214264	.	TAG	T	17	PASS	.	GT:GQ:DP:AD:VAF:C:PS	1|0:17:72:39:0.542:P:968
contig_2500	214458	.	C	T	1.8	refCall	.	GT:GQ:DP:AD:VAF:C	./.:5:70:15:0.214286:DV
contig_2500	214526	.	C	T	3.6	PASS	.	GT:GQ:DP:AD:VAF:C	0/1:4:74:16:0.216216:DV
contig_2500	214612	.	A	G	23.9	PASS	.	GT:GQ:DP:AD:VAF:C	0/1:22:70:33:0.471429:DV
contig_2500	215005	.	A	G	19	PASS	.	GT:GQ:DP:AD:VAF:C	0/1:19:65:23:0.354:P
contig_2500	215196	.	T	TA	0.1	refCall	.	GT:GQ:DP:AD:VAF:C	./.:19:65:10:0.153846:DV
contig_2500	215469	.	T	C	0.8	refCall	.	GT:GQ:DP:AD:VAF:C	./.:8:64:18:0.28125:DV
contig_2500	215644	.	T	A	16	PASS	.	GT:GQ:DP:AD:VAF:C:PS	1|0:16:59:25:0.424:P:968
contig_2500	215764	.	T	C	0.3	refCall	.	GT:GQ:DP:AD:VAF:C	./.:12:57:15:0.263158:DV
contig_2500	215863	.	G	A	0.1	refCall	.	GT:GQ:DP:AD:VAF:C	./.:17:51:14:0.27451:DV
contig_2500	215984	.	C	CTT	0.1	refCall	.	GT:GQ:DP:AD:VAF:C	./.:18:50:11:0.22:DV
contig_2500	216051	.	C	T	0.1	refCall	.	GT:GQ:DP:AD:VAF:C	./.:18:44:13:0.295455:DV
contig_2500	216324	.	TA	T	0.4	refCall	.	GT:GQ:DP:AD:VAF:C	./.:11:46:14:0.304348:DV
contig_2500	216401	.	G	A	0	refCall	.	GT:GQ:DP:AD:VAF:C	0/0:20:43:9:0.209302:DV
contig_2500	216847	.	G	A	18	PASS	.	GT:GQ:DP:AD:VAF:C:PS	1|0:18:49:24:0.49:P:968
contig_2500	216964	.	G	A	16.2	PASS	.	GT:GQ:DP:AD:VAF:C:PS	1|0:13:43:22:0.511628:DV:968
contig_2500	217090	.	C	T	0.1	refCall	.	GT:GQ:DP:AD:VAF:C	./.:19:44:10:0.227273:DV
contig_2500	217103	.	CATA	C	33.6	PASS	.	GT:GQ:DP:AD:VAF:C	1/1:22:44:32:0.727273:DV
contig_2500	218600	.	T	A	40.2	PASS	.	GT:GQ:DP:AD:VAF:C:PS	1|0:21:59:30:0.508475:DV:968
contig_2500	218601	.	TAC	T	23.5	PASS	.	GT:GQ:DP:AD:VAF:C:PS	0|1:23:57:20:0.350877:DV:968
contig_2500	218702	.	C	T	16	PASS	.	GT:GQ:DP:AD:VAF:C:PS	0|1:16:60:23:0.383:P:968
contig_2500	218949	.	ACGT	A	16	PASS	.	GT:GQ:DP:AD:VAF:C:PS	0|1:16:65:20:0.308:P:968
contig_2500	219241	.	T	C	18	PASS	.	GT:GQ:DP:AD:VAF:C:PS	0|1:18:63:22:0.349:P:968
contig_2500	219259	.	A	G	17	PASS	.	GT:GQ:DP:AD:VAF:C:PS	0|1:17:64:23:0.359:P:968
contig_2500	220090	.	C	T	15.1	PASS	.	GT:GQ:DP:AD:VAF:C:PS	0|1:15:40:12:0.3:DV:968
contig_2500	220544	.	C	T	7.6	PASS	.	GT:GQ:DP:AD:VAF:C:PS	0|1:8:30:12:0.4:DV:968
contig_2500	220552	.	C	T	2	refCall	.	GT:GQ:DP:AD:VAF:C	./.:4:34:9:0.264706:DV
contig_2500	221927	.	T	C	19	PASS	.	GT:GQ:DP:AD:VAF:C:PS	0|1:19:42:16:0.381:P:968
contig_2500	222999	.	G	A	18	PASS	.	GT:GQ:DP:AD:VAF:C:PS	1|0:18:45:22:0.489:P:968
contig_2500	223246	.	G	A	21	PASS	.	GT:GQ:DP:AD:VAF:C:PS	1|0:21:48:22:0.458:P:968
contig_2500	225490	.	G	GCA	41.7	PASS	.	GT:GQ:DP:AD:VAF:C:PS	0|1:42:40:9:0.225:DV:968
contig_2500	225765	.	A	G	19	PASS	.	GT:GQ:DP:AD:VAF:C:PS	0|1:19:51:19:0.373:P:968
contig_2500	225808	.	G	C	23	PASS	.	GT:GQ:DP:AD:VAF:C:PS	0|1:23:50:18:0.36:P:968
contig_2500	225819	.	T	C	19	PASS	.	GT:GQ:DP:AD:VAF:C:PS	0|1:19:51:19:0.373:P:968
contig_2500	226034	.	AGAGAGAGAGAGAGAG	A	0.1	refCall	.	GT:GQ:DP:AD:VAF:C	./.:19:38:8:0.210526:DV
contig_2500	226052	.	A	T	22	PASS	.	GT:GQ:DP:AD:VAF:C	1/1:12:50:44:0.88:DV
contig_2500	226062	.	A	T	31.5	PASS	.	GT:GQ:DP:AD:VAF:C	1/1:31:49:41:0.836735:DV
contig_2500	226067	.	TATAGAAAAG	T	2.1	refCall	.	GT:GQ:DP:AD:VAF:C	./.:4:49:31:0.632653:DV
contig_2500	226953	.	TTCTC	T	21.1	PASS	.	GT:GQ:DP:AD:VAF:C:PS	0|1:21:57:8:0.140351:DV:968
contig_2500	227406	.	CA	C	14	PASS	.	GT:GQ:DP:AD:VAF:C:PS	0|1:14:52:22:0.423:P:968
contig_2500	228172	.	C	G	20	PASS	.	GT:GQ:DP:AD:VAF:C:PS	0|1:20:63:29:0.46:P:968
contig_2500	228215	.	A	G	20	PASS	.	GT:GQ:DP:AD:VAF:C:PS	1|0:20:63:30:0.476:P:968
contig_2500	228689	.	ATT	A	0	refCall	.	GT:GQ:DP:AD:VAF:C	0/0:40:70:34:0.485714:DV
contig_2500	229037	.	T	C	59.4	PASS	.	GT:GQ:DP:AD:VAF:C:PS	1|0:59:59:22:0.372881:DV:968
contig_2500	230320	.	T	C	21	PASS	.	GT:GQ:DP:AD:VAF:C:PS	1|0:21:71:33:0.465:P:968
contig_2500	230349	.	T	C	20	PASS	.	GT:GQ:DP:AD:VAF:C:PS	1|0:20:69:31:0.449:P:968
contig_2500	231115	.	G	A	0.1	refCall	.	GT:GQ:DP:AD:VAF:C	./.:18:72:14:0.194444:DV
contig_2500	233146	.	ATTGTGTGTGTGTGTGTGTGTGTG	A	56.4	PASS	.	GT:GQ:DP:AD:VAF:C:PS	0|1:53:56:17:0.303571:DV:968
contig_2500	234150	.	A	G	19	PASS	.	GT:GQ:DP:AD:VAF:C:PS	0|1:19:63:27:0.429:P:968
contig_2500	234745	.	C	T	20	PASS	.	GT:GQ:DP:AD:VAF:C:PS	0|1:20:66:27:0.409:P:968
contig_2500	235030	.	T	C	16	PASS	.	GT:GQ:DP:AD:VAF:C:PS	1|0:16:71:34:0.479:P:968
contig_2500	236039	.	T	G	18	PASS	.	GT:GQ:DP:AD:VAF:C:PS	1|0:18:53:25:0.472:P:968
contig_2500	236579	.	A	G	20	PASS	.	GT:GQ:DP:AD:VAF:C:PS	0|1:20:58:25:0.431:P:968
contig_2500	236910	.	G	GA	28.8	PASS	.	GT:GQ:DP:AD:VAF:C:PS	0|1:24:58:12:0.206897:DV:968
contig_2500	236912	.	AG	A	28	PASS	.	GT:GQ:DP:AD:VAF:C:PS	1|0:28:58:20:0.344828:DV:968
contig_2500	237130	.	T	C	17	PASS	.	GT:GQ:DP:AD:VAF:C:PS	0|1:17:56:23:0.411:P:968
contig_2500	237935	.	C	T	18	PASS	.	GT:GQ:DP:AD:VAF:C:PS	0|1:18:57:24:0.421:P:968
contig_2500	238103	.	G	A	22	PASS	.	GT:GQ:DP:AD:VAF:C:PS	0|1:22:60:26:0.433:P:968
contig_2500	238815	.	G	A	22	PASS	.	GT:GQ:DP:AD:VAF:C:PS	0|1:22:43:16:0.372:P:968
contig_2500	238827	.	T	C	16	PASS	.	GT:GQ:DP:AD:VAF:C:PS	0|1:16:45:18:0.4:P:968
contig_2500	239451	.	GA	G	38.8	PASS	.	GT:GQ:DP:AD:VAF:C:PS	0|1:6:58:26:0.448276:DV:968
contig_2500	239454	.	AT	A	25.2	PASS	.	GT:GQ:DP:AD:VAF:C:PS	1|0:25:41:12:0.292683:DV:968
contig_2500	239504	.	ATTTAT	A	13	PASS	.	GT:GQ:DP:AD:VAF:C:PS	0|1:13:53:17:0.321:P:968
contig_2500	239520	.	TA	T	15	PASS	.	GT:GQ:DP:AD:VAF:C:PS	0|1:15:51:14:0.275:P:968
contig_2500	239776	.	T	C	20	PASS	.	GT:GQ:DP:AD:VAF:C:PS	0|1:20:57:20:0.351:P:968
contig_2500	239857	.	C	T	18	PASS	.	GT:GQ:DP:AD:VAF:C:PS	0|1:18:51:21:0.412:P:968
contig_2500	239879	.	A	G	17	PASS	.	GT:GQ:DP:AD:VAF:C:PS	0|1:17:52:18:0.346:P:968
contig_2500	240045	.	T	C	19	PASS	.	GT:GQ:DP:AD:VAF:C:PS	0|1:19:53:20:0.377:P:968
contig_2500	240322	.	A	G	56.2	PASS	.	GT:GQ:DP:AD:VAF:C:PS	0|1:56:53:17:0.320755:DV:968
contig_2500	240686	.	GGAACGACGAGA	G	54.7	PASS	.	GT:GQ:DP:AD:VAF:C:PS	1|0:30:53:27:0.509434:DV:968
contig_2500	240724	.	A	ACGG	15	PASS	.	GT:GQ:DP:AD:VAF:C:PS	0|1:15:56:19:0.339:P:968
contig_2500	241128	.	G	GC	52.7	PASS	.	GT:GQ:DP:AD:VAF:C:PS	0|1:53:51:18:0.352941:DV:968
contig_2500	241133	.	T	C	49.8	PASS	.	GT:GQ:DP:AD:VAF:C:PS	0|1:50:52:20:0.384615:DV:968
contig_2500	241178	.	C	T	20	PASS	.	GT:GQ:DP:AD:VAF:C:PS	0|1:20:49:20:0.408:P:968
contig_2500	243339	.	C	T	19	PASS	.	GT:GQ:DP:AD:VAF:C:PS	0|1:19:57:17:0.298:P:968
contig_2500	243726	.	T	C	63.7	PASS	.	GT:GQ:DP:AD:VAF:C:PS	1|0:63:60:27:0.45:DV:968
contig_2500	244271	.	C	T	17	PASS	.	GT:GQ:DP:AD:VAF:C:PS	0|1:17:61:27:0.443:P:968
contig_2500	244314	.	A	G	20	PASS	.	GT:GQ:DP:AD:VAF:C:PS	0|1:20:62:27:0.435:P:968
contig_2500	244390	.	G	T	19	PASS	.	GT:GQ:DP:AD:VAF:C:PS	0|1:19:59:25:0.424:P:968
contig_2500	244650	.	A	C	69.2	PASS	.	GT:GQ:DP:AD:VAF:C:PS	0|1:69:62:31:0.5:DV:968
contig_2500	244655	.	T	C	42	PASS	.	GT:GQ:DP:AD:VAF:C:PS	1|0:42:57:16:0.280702:DV:968
contig_2500	245427	.	C	A	35.8	PASS	.	GT:GQ:DP:AD:VAF:C:PS	1|0:36:44:13:0.295455:DV:968
contig_2500	245571	.	CGTTCGGTTCGTTTCG	C	12	PASS	.	GT:GQ:DP:AD:VAF:C:PS	0|1:12:54:22:0.407:P:968
contig_2500	246126	.	T	G	16	PASS	.	GT:GQ:DP:AD:VAF:C:PS	1|0:16:45:19:0.422:P:968
contig_2500	246192	.	AT	A	17	PASS	.	GT:GQ:DP:AD:VAF:C:PS	1|0:17:54:21:0.389:P:968
contig_2500	246831	.	T	C	17	PASS	.	GT:GQ:DP:AD:VAF:C:PS	1|0:17:57:20:0.351:P:968
contig_2500	246857	.	T	C	18	PASS	.	GT:GQ:DP:AD:VAF:C:PS	1|0:18:59:21:0.356:P:968
contig_2500	246881	.	TC	T	41.3	PASS	.	GT:GQ:DP:AD:VAF:C:PS	1|0:41:59:24:0.40678:DV:968
contig_2500	246883	.	CT	C	39.5	PASS	.	GT:GQ:DP:AD:VAF:C:PS	0|1:15:54:27:0.5:DV:968
contig_2500	247353	.	T	C	20	PASS	.	GT:GQ:DP:AD:VAF:C:PS	1|0:20:63:28:0.444:P:968
contig_2500	247707	.	A	C	18	PASS	.	GT:GQ:DP:AD:VAF:C:PS	1|0:18:60:22:0.367:P:968
contig_2500	247722	.	A	G	17	PASS	.	GT:GQ:DP:AD:VAF:C:PS	1|0:17:65:28:0.431:P:968
contig_2500	247773	.	GATCCAA	G	16	PASS	.	GT:GQ:DP:AD:VAF:C:PS	0|1:16:66:34:0.515:P:968
contig_2500	247877	.	G	A	22	PASS	.	GT:GQ:DP:AD:VAF:C:PS	1|0:22:71:31:0.437:P:968
contig_2500	248421	.	TTATA	T	12	PASS	.	GT:GQ:DP:AD:VAF:C:PS	0|1:12:65:25:0.385:P:968
contig_2500	248896	.	C	T	18	PASS	.	GT:GQ:DP:AD:VAF:C:PS	0|1:18:64:27:0.422:P:968
contig_2500	249227	.	T	C	17	PASS	.	GT:GQ:DP:AD:VAF:C:PS	1|0:17:63:31:0.492:P:968
contig_2500	250150	.	ACGCCT	A	17	PASS	.	GT:GQ:DP:AD:VAF:C:PS	0|1:17:63:29:0.46:P:968
contig_2500	250367	.	T	C	99	PASS	.	GT:GQ:DP:AD:VAF:C:PS	1|0:99:71:35:0.492958:DV:968
contig_2500	250583	.	A	G	22	PASS	.	GT:GQ:DP:AD:VAF:C:PS	0|1:22:69:31:0.449:P:968
contig_2500	251218	.	G	A	20	PASS	.	GT:GQ:DP:AD:VAF:C:PS	0|1:20:67:32:0.478:P:968
contig_2500	251290	.	TA	T	17	PASS	.	GT:GQ:DP:AD:VAF:C:PS	1|0:17:69:32:0.464:P:968
contig_2500	255574	.	AGC	A	15	PASS	.	GT:GQ:DP:AD:VAF:C:PS	1|0:15:64:26:0.406:P:968
contig_2500	255672	.	A	G	18	PASS	.	GT:GQ:DP:AD:VAF:C:PS	1|0:18:64:29:0.453:P:968
contig_2500	256032	.	T	C	19	PASS	.	GT:GQ:DP:AD:VAF:C:PS	1|0:19:60:26:0.433:P:968
contig_2500	257881	.	A	C	19	PASS	.	GT:GQ:DP:AD:VAF:C:PS	0|1:19:68:24:0.353:P:968
contig_2500	257952	.	T	C	18	PASS	.	GT:GQ:DP:AD:VAF:C:PS	0|1:18:68:24:0.353:P:968
contig_2500	258155	.	CTT	C	15	PASS	.	GT:GQ:DP:AD:VAF:C:PS	0|1:15:65:22:0.338:P:968
contig_2500	258400	.	AATTT	A	22.5	PASS	.	GT:GQ:DP:AD:VAF:C:PS	0|1:23:63:21:0.333333:DV:968
contig_2500	258408	.	AG	A	18.9	PASS	.	GT:GQ:DP:AD:VAF:C:PS	0|1:19:58:24:0.413793:DV:968
contig_2500	259912	.	A	G	18	PASS	.	GT:GQ:DP:AD:VAF:C:PS	1|0:18:65:30:0.462:P:968
contig_2500	259986	.	G	A	17	PASS	.	GT:GQ:DP:AD:VAF:C:PS	1|0:17:66:32:0.485:P:968
contig_2500	260179	.	T	C	61.5	PASS	.	GT:GQ:DP:AD:VAF:C:PS	1|0:61:63:30:0.47619:DV:968
contig_2500	260188	.	C	T	19	PASS	.	GT:GQ:DP:AD:VAF:C:PS	1|0:19:63:29:0.46:P:968
contig_2500	260221	.	C	T	20	PASS	.	GT:GQ:DP:AD:VAF:C:PS	1|0:20:63:29:0.46:P:968
contig_2500	260567	.	A	G	18	PASS	.	GT:GQ:DP:AD:VAF:C:PS	1|0:18:58:22:0.379:P:968
contig_2500	260616	.	G	A	17	PASS	.	GT:GQ:DP:AD:VAF:C:PS	0|1:17:63:29:0.46:P:968
contig_2500	260652	.	AAG	A,AAGAG	36	PASS	.	GT:GQ:DP:AD:VAF:C:PS	1|2:15:58:11,10:0.189655,0.172414:DV:968
contig_2500	261508	.	C	T	16	PASS	.	GT:GQ:DP:AD:VAF:C:PS	1|0:16:57:26:0.456:P:968
contig_2500	261587	.	G	A	20	PASS	.	GT:GQ:DP:AD:VAF:C:PS	0|1:20:55:23:0.418:P:968
contig_2500	261706	.	C	A	20	PASS	.	GT:GQ:DP:AD:VAF:C:PS	0|1:20:56:25:0.446:P:968
contig_2500	261954	.	C	T	17	PASS	.	GT:GQ:DP:AD:VAF:C:PS	0|1:17:46:15:0.326:P:968
contig_2500	261995	.	C	A	20	PASS	.	GT:GQ:DP:AD:VAF:C:PS	1|0:20:47:21:0.447:P:968
contig_2500	262339	.	G	A	19	PASS	.	GT:GQ:DP:AD:VAF:C:PS	0|1:19:46:19:0.413:P:968
contig_2500	262392	.	T	C	20	PASS	.	GT:GQ:DP:AD:VAF:C:PS	0|1:20:47:24:0.511:P:968
contig_2500	263999	.	T	C	18	PASS	.	GT:GQ:DP:AD:VAF:C:PS	1|0:18:45:17:0.378:P:968
contig_2500	264215	.	T	C	17	PASS	.	GT:GQ:DP:AD:VAF:C:PS	1|0:17:49:21:0.429:P:968
contig_2500	265255	.	G	A	62.6	PASS	.	GT:GQ:DP:AD:VAF:C:PS	1|0:61:44:17:0.386364:DV:968
contig_2500	265262	.	G	A	58.8	PASS	.	GT:GQ:DP:AD:VAF:C:PS	1|0:58:44:18:0.409091:DV:968
contig_2500	265431	.	C	T	17	PASS	.	GT:GQ:DP:AD:VAF:C:PS	1|0:17:47:19:0.404:P:968
contig_2500	265540	.	ATTTC	A	60.7	PASS	.	GT:GQ:DP:AD:VAF:C:PS	0|1:47:44:21:0.477273:DV:968
contig_2500	265545	.	T	TG	48.5	PASS	.	GT:GQ:DP:AD:VAF:C:PS	1|0:48:46:19:0.413043:DV:968
contig_2500	265738	.	C	T	21	PASS	.	GT:GQ:DP:AD:VAF:C:PS	0|1:21:43:23:0.535:P:968
contig_2500	265873	.	C	T	18	PASS	.	GT:GQ:DP:AD:VAF:C:PS	1|0:18:40:17:0.425:P:968
contig_2500	265916	.	A	G	54.2	PASS	.	GT:GQ:DP:AD:VAF:C:PS	1|0:54:43:19:0.44186:DV:968
contig_2500	265918	.	T	C	42.9	PASS	.	GT:GQ:DP:AD:VAF:C:PS	1|0:43:43:19:0.44186:DV:968
contig_2500	265996	.	G	C	48.5	PASS	.	GT:GQ:DP:AD:VAF:C:PS	1|0:48:40:18:0.45:DV:968
contig_2500	265998	.	G	C	45.3	PASS	.	GT:GQ:DP:AD:VAF:C:PS	1|0:45:43:19:0.44186:DV:968
contig_2500	266284	.	AAG	A	20	PASS	.	GT:GQ:DP:AD:VAF:C:PS	1|0:20:38:21:0.553:P:968
contig_2500	266335	.	CAT	C	18	PASS	.	GT:GQ:DP:AD:VAF:C:PS	0|1:18:44:22:0.5:P:968
contig_2500	266405	.	T	C	18	PASS	.	GT:GQ:DP:AD:VAF:C:PS	1|0:18:42:19:0.452:P:968
contig_2500	266443	.	A	C	58.8	PASS	.	GT:GQ:DP:AD:VAF:C:PS	0|1:59:45:18:0.4:DV:968
contig_2500	266512	.	T	G	19	PASS	.	GT:GQ:DP:AD:VAF:C:PS	0|1:19:47:21:0.447:P:968
contig_2500	266858	.	T	C	22	PASS	.	GT:GQ:DP:AD:VAF:C:PS	0|1:22:47:22:0.468:P:968
contig_2500	267715	.	T	C	52.1	PASS	.	GT:GQ:DP:AD:VAF:C:PS	1|0:52:49:22:0.44898:DV:968
contig_2500	267769	.	C	A	17	PASS	.	GT:GQ:DP:AD:VAF:C:PS	1|0:17:49:24:0.49:P:968
contig_2500	268144	.	CCAAGCG	C	54.1	PASS	.	GT:GQ:DP:AD:VAF:C:PS	0|1:53:46:22:0.478261:DV:968
contig_2500	268192	.	G	A	63	PASS	.	GT:GQ:DP:AD:VAF:C:PS	0|1:63:52:23:0.442308:DV:968
contig_2500	268193	.	T	C	62.5	PASS	.	GT:GQ:DP:AD:VAF:C:PS	1|0:53:51:26:0.509804:DV:968
contig_2500	268760	.	CCA	C	16	PASS	.	GT:GQ:DP:AD:VAF:C:PS	1|0:16:56:26:0.464:P:968
contig_2500	269613	.	T	C	20	PASS	.	GT:GQ:DP:AD:VAF:C:PS	1|0:20:67:34:0.507:P:968
contig_2500	269955	.	GGA	G	0	refCall	.	GT:GQ:DP:AD:VAF:C	0/0:43:65:11:0.169231:DV
contig_2500	269956	.	GA	G	0	refCall	.	GT:GQ:DP:AD:VAF:C	0/0:32:55:9:0.163636:DV
contig_2500	269957	.	A	G	12.6	PASS	.	GT:GQ:DP:AD:VAF:C:PS	0|1:13:46:0:0:DV:968
contig_2500	269967	.	T	C	17	PASS	.	GT:GQ:DP:AD:VAF:C:PS	0|1:17:71:25:0.352:P:968
contig_2500	270318	.	T	C	22	PASS	.	GT:GQ:DP:AD:VAF:C:PS	0|1:22:69:28:0.406:P:968
contig_2500	270339	.	A	G	18	PASS	.	GT:GQ:DP:AD:VAF:C:PS	0|1:18:68:28:0.412:P:968
contig_2500	270343	.	A	G	16	PASS	.	GT:GQ:DP:AD:VAF:C:PS	0|1:16:67:28:0.418:P:968
contig_2500	270367	.	A	C	62.5	PASS	.	GT:GQ:DP:AD:VAF:C:PS	1|0:40:68:36:0.529412:DV:968
contig_2500	270523	.	G	A	25	PASS	.	GT:GQ:DP:AD:VAF:C:PS	0|1:25:70:31:0.443:P:968
contig_2500	270726	.	C	T	20	PASS	.	GT:GQ:DP:AD:VAF:C:PS	0|1:20:69:30:0.435:P:968
contig_2500	270740	.	AAG	A	0.6	refCall	.	GT:GQ:DP:AD:VAF:C	./.:9:60:13:0.216667:DV
contig_2500	270817	.	TC	T	11	PASS	.	GT:GQ:DP:AD:VAF:C:PS	0|1:11:65:26:0.4:P:968
contig_2500	270837	.	A	G	20	PASS	.	GT:GQ:DP:AD:VAF:C:PS	0|1:20:62:28:0.452:P:968
contig_2500	270854	.	G	A	20	PASS	.	GT:GQ:DP:AD:VAF:C:PS	1|0:20:65:31:0.477:P:968
contig_2500	271113	.	AATAAAATATATATATATATATAT	A	31	PASS	.	GT:GQ:DP:AD:VAF:C:PS	0|1:31:58:15:0.258621:DV:968
contig_2500	271506	.	G	A	19	PASS	.	GT:GQ:DP:AD:VAF:C:PS	0|1:19:67:22:0.328:P:968
contig_2500	272106	.	T	C	20	PASS	.	GT:GQ:DP:AD:VAF:C:PS	1|0:20:60:28:0.467:P:968
contig_2500	272153	.	C	G	18	PASS	.	GT:GQ:DP:AD:VAF:C:PS	1|0:18:61:24:0.393:P:968
contig_2500	272246	.	AAGAGAG	A	20.6	PASS	.	GT:GQ:DP:AD:VAF:C:PS	1|0:21:59:9:0.152542:DV:968
contig_2500	272748	.	T	TG	11	PASS	.	GT:GQ:DP:AD:VAF:C:PS	1|0:11:61:10:0.164:P:968
contig_2500	272894	.	C	T	17	PASS	.	GT:GQ:DP:AD:VAF:C:PS	1|0:17:60:23:0.383:P:968
contig_2500	272926	.	A	ATC	32.8	PASS	.	GT:GQ:DP:AD:VAF:C:PS	1|0:33:63:14:0.222222:DV:968
contig_2500	273016	.	G	A	58.5	PASS	.	GT:GQ:DP:AD:VAF:C:PS	1|0:58:56:21:0.375:DV:968
contig_2500	273139	.	C	T	17	PASS	.	GT:GQ:DP:AD:VAF:C:PS	1|0:17:62:23:0.371:P:968
contig_2500	273171	.	A	G	65.3	PASS	.	GT:GQ:DP:AD:VAF:C:PS	1|0:65:61:20:0.327869:DV:968
contig_2500	273456	.	T	C	17	PASS	.	GT:GQ:DP:AD:VAF:C:PS	1|0:17:62:22:0.355:P:968
contig_2500	273507	.	G	A	16	PASS	.	GT:GQ:DP:AD:VAF:C:PS	1|0:16:61:20:0.328:P:968
contig_2500	273546	.	ACGT	A	12	PASS	.	GT:GQ:DP:AD:VAF:C:PS	1|0:12:58:18:0.31:P:968
contig_2500	273557	.	T	C	15.7	PASS	.	GT:GQ:DP:AD:VAF:C:PS	1|0:16:59:22:0.372881:DV:968
contig_2500	273573	.	C	T	17	PASS	.	GT:GQ:DP:AD:VAF:C:PS	1|0:17:59:22:0.373:P:968
contig_2500	273687	.	T	C	17	PASS	.	GT:GQ:DP:AD:VAF:C:PS	1|0:17:57:20:0.351:P:968
contig_2500	273843	.	T	C	16	PASS	.	GT:GQ:DP:AD:VAF:C:PS	1|0:16:58:19:0.328:P:968
contig_2500	273885	.	C	A	16	PASS	.	GT:GQ:DP:AD:VAF:C:PS	1|0:16:60:22:0.367:P:968
contig_2500	274056	.	TG	T	38.2	PASS	.	GT:GQ:DP:AD:VAF:C:PS	0|1:29:57:32:0.561404:DV:968
contig_2500	274168	.	T	A	18	PASS	.	GT:GQ:DP:AD:VAF:C:PS	1|0:18:61:21:0.344:P:968
contig_2500	274293	.	A	G	20	PASS	.	GT:GQ:DP:AD:VAF:C:PS	1|0:20:62:26:0.419:P:968
contig_2500	274320	.	G	A	20	PASS	.	GT:GQ:DP:AD:VAF:C:PS	1|0:20:62:26:0.419:P:968
contig_2500	274335	.	G	GGA	15	PASS	.	GT:GQ:DP:AD:VAF:C:PS	1|0:15:58:19:0.328:P:968
contig_2500	274363	.	C	T	21	PASS	.	GT:GQ:DP:AD:VAF:C:PS	1|0:21:59:27:0.458:P:968
contig_2500	274389	.	T	C	42.3	PASS	.	GT:GQ:DP:AD:VAF:C:PS	1|0:42:61:26:0.42623:DV:968
contig_2500	274392	.	T	C	45.9	PASS	.	GT:GQ:DP:AD:VAF:C:PS	1|0:46:62:26:0.419355:DV:968
contig_2500	274631	.	ATC	A	15	PASS	.	GT:GQ:DP:AD:VAF:C:PS	0|1:15:56:28:0.5:P:968
contig_2500	274647	.	C	T	20	PASS	.	GT:GQ:DP:AD:VAF:C:PS	1|0:20:59:24:0.407:P:968
contig_2500	274667	.	A	AT	24.6	PASS	.	GT:GQ:DP:AD:VAF:C:PS	1|0:25:56:8:0.142857:DV:968
contig_2500	274689	.	A	G	17	PASS	.	GT:GQ:DP:AD:VAF:C:PS	1|0:17:58:23:0.397:P:968
contig_2500	274936	.	A	G	22	PASS	.	GT:GQ:DP:AD:VAF:C:PS	0|1:22:56:29:0.518:P:968
contig_2500	274996	.	A	G	21	PASS	.	GT:GQ:DP:AD:VAF:C:PS	1|0:21:55:24:0.436:P:968
contig_2500	275231	.	AC	A	17	PASS	.	GT:GQ:DP:AD:VAF:C:PS	1|0:17:57:25:0.439:P:968
contig_2500	275375	.	A	G	63.3	PASS	.	GT:GQ:DP:AD:VAF:C:PS	1|0:61:55:24:0.436364:DV:968
contig_2500	275382	.	C	T	16	PASS	.	GT:GQ:DP:AD:VAF:C:PS	1|0:16:61:27:0.443:P:968
contig_2500	275504	.	A	G	19	PASS	.	GT:GQ:DP:AD:VAF:C:PS	1|0:19:63:30:0.476:P:968
contig_2500	275529	.	T	C	18	PASS	.	GT:GQ:DP:AD:VAF:C:PS	1|0:18:63:26:0.413:P:968
contig_2500	275567	.	T	C	17	PASS	.	GT:GQ:DP:AD:VAF:C:PS	0|1:17:62:32:0.516:P:968
contig_2500	275716	.	A	G	19	PASS	.	GT:GQ:DP:AD:VAF:C:PS	1|0:19:61:26:0.426:P:968
contig_2500	275751	.	TTCTCTC	T	49.8	PASS	.	GT:GQ:DP:AD:VAF:C:PS	1|0:50:66:11:0.166667:DV:968
contig_2500	276369	.	A	T	20	PASS	.	GT:GQ:DP:AD:VAF:C:PS	1|0:20:62:29:0.468:P:968
contig_2500	276670	.	TAGCACACATGCC	T	57.8	PASS	.	GT:GQ:DP:AD:VAF:C:PS	1|0:57:69:18:0.26087:DV:968
contig_2500	278386	.	C	T	17	PASS	.	GT:GQ:DP:AD:VAF:C:PS	1|0:17:66:30:0.455:P:968
contig_2500	278941	.	C	T	22	PASS	.	GT:GQ:DP:AD:VAF:C:PS	1|0:22:69:33:0.478:P:968
contig_2500	278957	.	A	G	21	PASS	.	GT:GQ:DP:AD:VAF:C:PS	1|0:21:66:29:0.439:P:968
contig_2500	278977	.	TG	T	52.3	PASS	.	GT:GQ:DP:AD:VAF:C:PS	0|1:35:67:31:0.462687:DV:968
contig_2500	278979	.	GA	G	35.5	PASS	.	GT:GQ:DP:AD:VAF:C:PS	1|0:33:62:25:0.403226:DV:968
contig_2500	279215	.	T	A	69.2	PASS	.	GT:GQ:DP:AD:VAF:C:PS	1|0:69:63:28:0.444444:DV:968
contig_2500	279217	.	TTCCTGAATATAA	T	60.7	PASS	.	GT:GQ:DP:AD:VAF:C:PS	0|1:39:64:31:0.484375:DV:968
contig_2500	279230	.	T	TAA	54.1	PASS	.	GT:GQ:DP:AD:VAF:C:PS	1|0:52:60:26:0.433333:DV:968
contig_2500	279266	.	C	T	20	PASS	.	GT:GQ:DP:AD:VAF:C:PS	1|0:20:63:28:0.444:P:968
contig_2500	279370	.	C	T	21	PASS	.	GT:GQ:DP:AD:VAF:C:PS	1|0:21:59:28:0.475:P:968
contig_2500	279396	.	C	T	60.5	PASS	.	GT:GQ:DP:AD:VAF:C:PS	1|0:60:57:26:0.45614:DV:968
contig_2500	280503	.	TAA	T	19	PASS	.	GT:GQ:DP:AD:VAF:C:PS	0|1:19:57:24:0.421:P:968
contig_2500	281211	.	C	T	18	PASS	.	GT:GQ:DP:AD:VAF:C:PS	0|1:18:57:24:0.421:P:968
contig_2500	282909	.	T	C	20	PASS	.	GT:GQ:DP:AD:VAF:C:PS	1|0:20:64:25:0.391:P:968
contig_2500	283074	.	AAT	A	17	PASS	.	GT:GQ:DP:AD:VAF:C:PS	0|1:17:63:32:0.508:P:968
contig_2500	283249	.	CA	C	25.1	PASS	.	GT:GQ:DP:AD:VAF:C:PS	1|0:25:61:21:0.344262:DV:968
contig_2500	283251	.	A	G	55.3	PASS	.	GT:GQ:DP:AD:VAF:C:PS	1|0:55:63:28:0.444444:DV:968
contig_2500	283465	.	C	T	16	PASS	.	GT:GQ:DP:AD:VAF:C:PS	1|0:16:60:23:0.383:P:968
contig_2500	283501	.	G	A	19	PASS	.	GT:GQ:DP:AD:VAF:C:PS	1|0:19:59:26:0.441:P:968
contig_2500	284025	.	A	G	18	PASS	.	GT:GQ:DP:AD:VAF:C:PS	1|0:18:55:21:0.382:P:968
contig_2500	285353	.	TCTC	T	2.4	refCall	.	GT:GQ:DP:AD:VAF:C	./.:4:51:10:0.196078:DV
contig_2500	285358	.	C	T	0.3	refCall	.	GT:GQ:DP:AD:VAF:C	./.:12:40:0:0:DV
contig_2500	285384	.	C	T	55.5	PASS	.	GT:GQ:DP:AD:VAF:C:PS	1|0:55:63:23:0.365079:DV:968
contig_2500	285390	.	T	C	38.6	PASS	.	GT:GQ:DP:AD:VAF:C:PS	1|0:39:61:18:0.295082:DV:968
contig_2500	285824	.	C	T	16	PASS	.	GT:GQ:DP:AD:VAF:C:PS	1|0:16:63:23:0.365:P:968
contig_2500	285888	.	C	T	58.8	PASS	.	GT:GQ:DP:AD:VAF:C:PS	1|0:59:59:18:0.305085:DV:968
contig_2500	285896	.	CT	C,CTT	31.4	PASS	.	GT:GQ:DP:AD:VAF:C:PS	2|1:14:62:29,9:0.467742,0.145161:DV:968
contig_2500	286463	.	G	A	20	PASS	.	GT:GQ:DP:AD:VAF:C:PS	1|0:20:63:28:0.444:P:968
contig_2500	286933	.	A	G	20	PASS	.	GT:GQ:DP:AD:VAF:C:PS	1|0:20:59:28:0.475:P:968
contig_2500	287157	.	A	G	66.6	PASS	.	GT:GQ:DP:AD:VAF:C:PS	1|0:65:54:26:0.481481:DV:968
contig_2500	287283	.	T	C	21	PASS	.	GT:GQ:DP:AD:VAF:C:PS	0|1:21:52:23:0.442:P:968
contig_2500	287784	.	T	TAC	13	PASS	.	GT:GQ:DP:AD:VAF:C:PS	0|1:13:50:17:0.34:P:968
contig_2500	288104	.	C	CT	31.7	PASS	.	GT:GQ:DP:AD:VAF:C:PS	0|1:32:52:12:0.230769:DV:968
contig_2500	288125	.	A	AT	23.6	PASS	.	GT:GQ:DP:AD:VAF:C:PS	0|1:24:54:18:0.333333:DV:968
contig_2500	288127	.	G	A	44.3	PASS	.	GT:GQ:DP:AD:VAF:C:PS	0|1:44:51:19:0.372549:DV:968
contig_2500	288214	.	T	C	17	PASS	.	GT:GQ:DP:AD:VAF:C:PS	0|1:17:47:18:0.383:P:968
contig_2500	289411	.	C	T	17	PASS	.	GT:GQ:DP:AD:VAF:C:PS	1|0:17:57:22:0.386:P:968
contig_2500	289825	.	C	T	19	PASS	.	GT:GQ:DP:AD:VAF:C:PS	1|0:19:56:30:0.536:P:968
contig_2500	290258	.	T	C	54	PASS	.	GT:GQ:DP:AD:VAF:C:PS	1|0:54:56:23:0.410714:DV:968
contig_2500	290537	.	CA	C	40.1	PASS	.	GT:GQ:DP:AD:VAF:C:PS	0|1:40:56:20:0.357143:DV:968
contig_2500	291093	.	AAG	A	0.8	refCall	.	GT:GQ:DP:AD:VAF:C	./.:8:48:18:0.375:DV
contig_2500	291104	.	A	G	19.6	PASS	.	GT:GQ:DP:AD:VAF:C:PS	1|0:20:46:11:0.23913:DV:968
contig_2500	291827	.	TA	T	15.5	PASS	.	GT:GQ:DP:AD:VAF:C:PS	1|0:15:46:19:0.413043:DV:968
contig_2500	292106	.	C	T	19	PASS	.	GT:GQ:DP:AD:VAF:C:PS	0|1:19:51:25:0.49:P:968
contig_2500	292118	.	T	C	18	PASS	.	GT:GQ:DP:AD:VAF:C:PS	0|1:18:51:23:0.451:P:968
contig_2500	292159	.	CT	C	16	PASS	.	GT:GQ:DP:AD:VAF:C:PS	1|0:16:52:26:0.5:P:968
contig_2500	293039	.	C	G	20	PASS	.	GT:GQ:DP:AD:VAF:C:PS	1|0:20:59:26:0.441:P:968
contig_2500	293093	.	T	C	20	PASS	.	GT:GQ:DP:AD:VAF:C:PS	1|0:20:60:26:0.433:P:968
contig_2500	293221	.	G	T	69.2	PASS	.	GT:GQ:DP:AD:VAF:C:PS	1|0:69:55:22:0.4:DV:968
contig_2500	293226	.	C	T	51.2	PASS	.	GT:GQ:DP:AD:VAF:C:PS	1|0:51:56:23:0.410714:DV:968
contig_2500	293600	.	T	C	19	PASS	.	GT:GQ:DP:AD:VAF:C:PS	1|0:19:50:24:0.48:P:968
contig_2500	294356	.	A	G	19	PASS	.	GT:GQ:DP:AD:VAF:C:PS	1|0:19:47:24:0.511:P:968
contig_2500	294381	.	T	G	32.3	PASS	.	GT:GQ:DP:AD:VAF:C:PS	1|0:32:49:23:0.469388:DV:968
contig_2500	294389	.	G	A	48.5	PASS	.	GT:GQ:DP:AD:VAF:C:PS	0|1:46:49:24:0.489796:DV:968
contig_2500	294601	.	GTT	G	18	PASS	.	GT:GQ:DP:AD:VAF:C:PS	1|0:18:47:23:0.489:P:968
contig_2500	294821	.	TTCGCC	T	58.3	PASS	.	GT:GQ:DP:AD:VAF:C:PS	1|0:58:44:17:0.386364:DV:968
contig_2500	294826	.	C	CGCA	48.4	PASS	.	GT:GQ:DP:AD:VAF:C:PS	0|1:33:24:21:0.875:DV:968
contig_2500	295074	.	A	G	52.7	PASS	.	GT:GQ:DP:AD:VAF:C:PS	0|1:51:48:23:0.479167:DV:968
contig_2500	295112	.	A	C	20	PASS	.	GT:GQ:DP:AD:VAF:C:PS	1|0:20:48:21:0.438:P:968
contig_2500	295654	.	A	G	36	PASS	.	GT:GQ:DP:AD:VAF:C:PS	1|0:36:51:25:0.490196:DV:968
contig_2500	295674	.	TAATGATAAAAA	T	0.1	refCall	.	GT:GQ:DP:AD:VAF:C	./.:16:49:17:0.346939:DV
contig_2500	295692	.	T	C	12.8	PASS	.	GT:GQ:DP:AD:VAF:C:PS	1|0:13:49:20:0.408163:DV:968
contig_2500	295757	.	T	C	41.9	PASS	.	GT:GQ:DP:AD:VAF:C:PS	1|0:42:48:23:0.479167:DV:968
contig_2500	296465	.	A	G	67.5	PASS	.	GT:GQ:DP:AD:VAF:C:PS	1|0:67:57:23:0.403509:DV:968
contig_2500	296474	.	T	C	17	PASS	.	GT:GQ:DP:AD:VAF:C:PS	1|0:17:52:23:0.442:P:968
contig_2500	296873	.	G	A	21	PASS	.	GT:GQ:DP:AD:VAF:C:PS	1|0:21:59:29:0.492:P:968
contig_2500	296910	.	A	G	21	PASS	.	GT:GQ:DP:AD:VAF:C:PS	0|1:21:55:29:0.527:P:968
contig_2500	297028	.	CT	C	2.6	refCall	.	GT:GQ:DP:AD:VAF:C	./.:3:53:13:0.245283:DV
contig_2500	298500	.	C	A	16	PASS	.	GT:GQ:DP:AD:VAF:C:PS	1|0:16:62:25:0.403:P:968
contig_2500	299180	.	C	CTG	12	PASS	.	GT:GQ:DP:AD:VAF:C:PS	1|0:12:67:26:0.388:P:968
contig_2500	299221	.	CA	C,CAA	58.4	PASS	.	GT:GQ:DP:AD:VAF:C:PS	2|1:29:66:33,20:0.5,0.30303:DV:968
contig_2500	300275	.	G	C	21	PASS	.	GT:GQ:DP:AD:VAF:C:PS	0|1:21:61:33:0.541:P:968
contig_2500	302212	.	G	A	16	PASS	.	GT:GQ:DP:AD:VAF:C:PS	0|1:16:53:26:0.491:P:968
contig_2500	302902	.	CTCTCTCTCT	C	36.9	PASS	.	GT:GQ:DP:AD:VAF:C:PS	1|0:37:52:10:0.192308:DV:968
contig_2500	303421	.	A	G	19	PASS	.	GT:GQ:DP:AD:VAF:C:PS	1|0:19:55:25:0.455:P:968
contig_2500	303562	.	GCC	G	0.2	refCall	.	GT:GQ:DP:AD:VAF:C	./.:14:55:12:0.218182:DV
contig_2500	303566	.	C	G	32.5	PASS	.	GT:GQ:DP:AD:VAF:C:PS	1|0:33:55:12:0.218182:DV:968
contig_2500	303619	.	G	A	20	PASS	.	GT:GQ:DP:AD:VAF:C:PS	1|0:20:57:25:0.439:P:968
contig_2500	304055	.	CGCT	C	17	PASS	.	GT:GQ:DP:AD:VAF:C:PS	0|1:17:59:22:0.373:P:968
contig_2500	304698	.	G	A	60.5	PASS	.	GT:GQ:DP:AD:VAF:C:PS	1|0:60:59:23:0.38983:DV:968
contig_2500	304904	.	C	CG	55.6	PASS	.	GT:GQ:DP:AD:VAF:C:PS	1|0:52:61:22:0.360656:DV:968
contig_2500	304905	.	GA	G	65.1	PASS	.	GT:GQ:DP:AD:VAF:C:PS	0|1:49:60:30:0.5:DV:968
contig_2500	305044	.	G	A	18	PASS	.	GT:GQ:DP:AD:VAF:C:PS	1|0:18:60:25:0.417:P:968
contig_2500	305327	.	A	C	17	PASS	.	GT:GQ:DP:AD:VAF:C:PS	1|0:17:66:22:0.333:P:968
contig_2500	305368	.	A	G	16	PASS	.	GT:GQ:DP:AD:VAF:C:PS	1|0:16:59:20:0.339:P:968
contig_2500	305869	.	C	CAA	9.7	PASS	.	GT:GQ:DP:AD:VAF:C:PS	1|0:10:58:14:0.241379:DV:968
contig_2500	305968	.	T	A	7.7	PASS	.	GT:GQ:DP:AD:VAF:C:PS	1|0:8:32:9:0.28125:DV:968
contig_2500	305969	.	T	A	0	refCall	.	GT:GQ:DP:AD:VAF:C	0/0:23:45:7:0.155556:DV
contig_2500	305995	.	AGAGAGAG	A	0.3	refCall	.	GT:GQ:DP:AD:VAF:C	./.:12:53:17:0.320755:DV
contig_2500	306048	.	G	A	3.7	PASS	.	GT:GQ:DP:AD:VAF:C:PS	1|0:4:48:12:0.25:DV:968
contig_2500	306066	.	A	ATC	5.3	PASS	.	GT:GQ:DP:AD:VAF:C:PS	1|0:5:52:13:0.25:DV:968
contig_2500	306121	.	T	C	18	PASS	.	GT:GQ:DP:AD:VAF:C:PS	1|0:18:53:23:0.434:P:968
contig_2500	306136	.	T	C	12.3	PASS	.	GT:GQ:DP:AD:VAF:C:PS	1|0:12:52:20:0.384615:DV:968
contig_2500	306179	.	A	T	20.8	PASS	.	GT:GQ:DP:AD:VAF:C:PS	1|0:21:54:22:0.407407:DV:968
contig_2500	306180	.	A	T	8	PASS	.	GT:GQ:DP:AD:VAF:C:PS	1|0:8:57:25:0.438596:DV:968
contig_2500	306181	.	A	T	39.1	PASS	.	GT:GQ:DP:AD:VAF:C:PS	1|0:39:57:24:0.421053:DV:968
contig_2500	306182	.	C	A	39.2	PASS	.	GT:GQ:DP:AD:VAF:C:PS	0|1:5:56:31:0.553571:DV:968
contig_2500	306277	.	T	G	18	PASS	.	GT:GQ:DP:AD:VAF:C:PS	1|0:18:60:27:0.45:P:968
contig_2500	306822	.	T	C	18	PASS	.	GT:GQ:DP:AD:VAF:C:PS	1|0:18:63:25:0.397:P:968
contig_2500	307126	.	G	A	23	PASS	.	GT:GQ:DP:AD:VAF:C:PS	0|1:23:63:32:0.508:P:968
contig_2500	307244	.	G	A	22	PASS	.	GT:GQ:DP:AD:VAF:C:PS	0|1:22:57:26:0.456:P:968
contig_2500	307458	.	T	C	18	PASS	.	GT:GQ:DP:AD:VAF:C:PS	1|0:18:66:30:0.455:P:968
contig_2500	307553	.	T	C	21	PASS	.	GT:GQ:DP:AD:VAF:C:PS	1|0:21:65:30:0.462:P:968
contig_2500	307601	.	A	G	17	PASS	.	GT:GQ:DP:AD:VAF:C:PS	1|0:17:66:31:0.47:P:968
contig_2500	307655	.	T	C	21	PASS	.	GT:GQ:DP:AD:VAF:C:PS	0|1:21:68:31:0.456:P:968
contig_2500	307938	.	T	C	19	PASS	.	GT:GQ:DP:AD:VAF:C:PS	0|1:19:56:24:0.429:P:968
contig_2500	308185	.	A	C	20	PASS	.	GT:GQ:DP:AD:VAF:C:PS	1|0:20:64:31:0.484:P:968
contig_2500	308707	.	A	G	22	PASS	.	GT:GQ:DP:AD:VAF:C:PS	1|0:22:53:23:0.434:P:968
contig_2500	308903	.	CT	C	0.3	refCall	.	GT:GQ:DP:AD:VAF:C	./.:11:56:10:0.178571:DV
contig_2500	308988	.	A	G	19	PASS	.	GT:GQ:DP:AD:VAF:C:PS	1|0:19:52:23:0.442:P:968
contig_2500	309026	.	A	T	45.2	PASS	.	GT:GQ:DP:AD:VAF:C:PS	1|0:45:51:22:0.431373:DV:968
contig_2500	309504	.	GAT	G	15	PASS	.	GT:GQ:DP:AD:VAF:C:PS	0|1:15:53:26:0.491:P:968
contig_2500	310370	.	T	A	42.9	PASS	.	GT:GQ:DP:AD:VAF:C:PS	1|0:43:56:18:0.321429:DV:968
contig_2500	310372	.	G	GAT	17.1	PASS	.	GT:GQ:DP:AD:VAF:C:PS	1|0:17:56:16:0.285714:DV:968
contig_2500	310456	.	T	G	48.8	PASS	.	GT:GQ:DP:AD:VAF:C:PS	1|0:49:54:16:0.296296:DV:968
contig_2500	310629	.	T	C	21	PASS	.	GT:GQ:DP:AD:VAF:C:PS	0|1:21:50:27:0.54:P:968
contig_2500	310710	.	TG	TCG,T	58.8	PASS	.	GT:GQ:DP:AD:VAF:C:PS	1|2:30:47:21,26:0.446809,0.553191:DV:968
contig_2500	310718	.	G	C	50.2	PASS	.	GT:GQ:DP:AD:VAF:C:PS	1|0:50:44:18:0.409091:DV:968
contig_2500	311462	.	T	C	16	PASS	.	GT:GQ:DP:AD:VAF:C:PS	1|0:16:44:16:0.364:P:968
contig_2500	311479	.	T	A	40.6	PASS	.	GT:GQ:DP:AD:VAF:C:PS	1|0:41:44:16:0.363636:DV:968
contig_2500	311480	.	T	C	46.3	PASS	.	GT:GQ:DP:AD:VAF:C:PS	1|0:46:44:16:0.363636:DV:968
contig_2500	311534	.	C	A	16	PASS	.	GT:GQ:DP:AD:VAF:C:PS	1|0:16:42:17:0.405:P:968
contig_2500	311616	.	A	AC	20.5	PASS	.	GT:GQ:DP:AD:VAF:C:PS	1|0:21:41:17:0.414634:DV:968
contig_2500	311621	.	T	G	35.7	PASS	.	GT:GQ:DP:AD:VAF:C:PS	1|0:36:44:19:0.431818:DV:968
contig_2500	311628	.	A	G	41.6	PASS	.	GT:GQ:DP:AD:VAF:C:PS	1|0:41:43:18:0.418605:DV:968
contig_2500	312140	.	G	A	17	PASS	.	GT:GQ:DP:AD:VAF:C:PS	0|1:17:51:30:0.588:P:968
contig_2500	312211	.	C	CA	20.4	PASS	.	GT:GQ:DP:AD:VAF:C:PS	1|0:20:49:19:0.387755:DV:968
contig_2500	312212	.	G	A	34.1	PASS	.	GT:GQ:DP:AD:VAF:C:PS	1|0:34:50:22:0.44:DV:968
contig_2500	313555	.	G	A	21	PASS	.	GT:GQ:DP:AD:VAF:C:PS	1|0:21:60:30:0.5:P:968
contig_2500	314054	.	A	ACGT	67	PASS	.	GT:GQ:DP:AD:VAF:C:PS	1|0:65:58:18:0.310345:DV:968
contig_2500	314481	.	T	C	19	PASS	.	GT:GQ:DP:AD:VAF:C:PS	1|0:19:56:27:0.482:P:968
contig_2500	314637	.	G	A	20	PASS	.	GT:GQ:DP:AD:VAF:C:PS	1|0:20:52:23:0.442:P:968
contig_2500	314715	.	T	C	18	PASS	.	GT:GQ:DP:AD:VAF:C:PS	1|0:18:56:27:0.482:P:968
contig_2500	314846	.	ACAG	A	18.8	PASS	.	GT:GQ:DP:AD:VAF:C:PS	0|1:19:54:20:0.37037:DV:968
contig_2500	314852	.	CAT	C	14.1	PASS	.	GT:GQ:DP:AD:VAF:C:PS	0|1:14:54:20:0.37037:DV:968
contig_2500	315768	.	G	A	22	PASS	.	GT:GQ:DP:AD:VAF:C:PS	0|1:22:56:29:0.518:P:968
contig_2500	316099	.	A	G	20	PASS	.	GT:GQ:DP:AD:VAF:C:PS	1|0:20:52:23:0.442:P:968
contig_2500	316532	.	TAA	T	21	PASS	.	GT:GQ:DP:AD:VAF:C:PS	0|1:21:60:30:0.5:P:968
contig_2500	316608	.	T	G	17	PASS	.	GT:GQ:DP:AD:VAF:C:PS	1|0:17:55:23:0.418:P:968
contig_2500	316617	.	G	A	17	PASS	.	GT:GQ:DP:AD:VAF:C:PS	1|0:17:59:28:0.475:P:968
contig_2500	318053	.	T	A	52.5	PASS	.	GT:GQ:DP:AD:VAF:C:PS	1|0:52:50:19:0.38:DV:968
contig_2500	319827	.	A	G	20	PASS	.	GT:GQ:DP:AD:VAF:C:PS	1|0:20:52:22:0.423:P:968
contig_2500	319840	.	TGCCG	T	11	PASS	.	GT:GQ:DP:AD:VAF:C:PS	1|0:11:56:20:0.357:P:968
contig_2500	319875	.	A	G	20	PASS	.	GT:GQ:DP:AD:VAF:C:PS	0|1:20:43:17:0.395:P:968
contig_2500	320248	.	A	G	20	PASS	.	GT:GQ:DP:AD:VAF:C:PS	0|1:20:57:26:0.456:P:968
contig_2500	320308	.	T	C	18	PASS	.	GT:GQ:DP:AD:VAF:C:PS	0|1:18:49:20:0.408:P:968
contig_2500	320385	.	T	A	20	PASS	.	GT:GQ:DP:AD:VAF:C:PS	0|1:20:54:26:0.481:P:968
contig_2500	320516	.	A	G	17	PASS	.	GT:GQ:DP:AD:VAF:C:PS	0|1:17:48:23:0.479:P:968
contig_2500	320555	.	T	C	21	PASS	.	GT:GQ:DP:AD:VAF:C:PS	0|1:21:49:25:0.51:P:968
contig_2500	320638	.	G	A	17	PASS	.	GT:GQ:DP:AD:VAF:C:PS	1|0:17:45:20:0.444:P:968
contig_2500	320659	.	G	A	20	PASS	.	GT:GQ:DP:AD:VAF:C:PS	1|0:20:51:22:0.431:P:968
contig_2500	321008	.	T	C	70.6	PASS	.	GT:GQ:DP:AD:VAF:C:PS	1|0:65:46:24:0.521739:DV:968
contig_2500	321209	.	C	G	21	PASS	.	GT:GQ:DP:AD:VAF:C:PS	0|1:21:46:23:0.5:P:968
contig_2500	321668	.	TAAA	T	15	PASS	.	GT:GQ:DP:AD:VAF:C:PS	0|1:15:54:26:0.481:P:968
contig_2500	321823	.	T	C	18	PASS	.	GT:GQ:DP:AD:VAF:C:PS	0|1:18:54:25:0.463:P:968
contig_2500	322399	.	GTTAA	G	12	PASS	.	GT:GQ:DP:AD:VAF:C:PS	1|0:12:49:17:0.347:P:968
contig_2500	322465	.	A	G	17	PASS	.	GT:GQ:DP:AD:VAF:C:PS	1|0:17:48:21:0.438:P:968
contig_2500	323037	.	AGCTGCT	A	11	PASS	.	GT:GQ:DP:AD:VAF:C:PS	1|0:11:51:13:0.255:P:968
contig_2500	323199	.	G	T	31.3	PASS	.	GT:GQ:DP:AD:VAF:C:PS	1|0:31:46:16:0.347826:DV:968
contig_2500	323226	.	GTGTTATATATATATATATATATA	G	20	PASS	.	GT:GQ:DP:AD:VAF:C:PS	0|1:20:45:19:0.422222:DV:968
contig_2500	323269	.	A	C	27.3	PASS	.	GT:GQ:DP:AD:VAF:C:PS	0|1:27:51:25:0.490196:DV:968
contig_2500	323270	.	T	A	34.1	PASS	.	GT:GQ:DP:AD:VAF:C:PS	0|1:34:55:24:0.436364:DV:968
contig_2500	323699	.	AAG	A	49.2	PASS	.	GT:GQ:DP:AD:VAF:C:PS	0|1:49:55:13:0.236364:DV:968
contig_2500	323711	.	G	GACAA	40.7	PASS	.	GT:GQ:DP:AD:VAF:C:PS	1|0:39:59:13:0.220339:DV:968
contig_2500	324139	.	A	G	20	PASS	.	GT:GQ:DP:AD:VAF:C:PS	1|0:20:62:27:0.435:P:968
contig_2500	324444	.	A	G	58.8	PASS	.	GT:GQ:DP:AD:VAF:C:PS	1|0:59:61:24:0.393443:DV:968
contig_2500	324445	.	T	C	45	PASS	.	GT:GQ:DP:AD:VAF:C:PS	1|0:45:61:20:0.327869:DV:968
contig_2500	324670	.	G	A	19	PASS	.	GT:GQ:DP:AD:VAF:C:PS	1|0:19:57:23:0.404:P:968
contig_2500	325911	.	G	A	21	PASS	.	GT:GQ:DP:AD:VAF:C:PS	1|0:21:60:26:0.433:P:968
contig_2500	326119	.	A	G	16	PASS	.	GT:GQ:DP:AD:VAF:C:PS	1|0:16:53:17:0.321:P:968
contig_2500	326207	.	CGATAG	C	56.6	PASS	.	GT:GQ:DP:AD:VAF:C:PS	0|1:31:53:30:0.566038:DV:968
contig_2500	326432	.	GA	G	13	PASS	.	GT:GQ:DP:AD:VAF:C:PS	0|1:13:43:18:0.419:P:968
contig_2500	327850	.	C	T	17	PASS	.	GT:GQ:DP:AD:VAF:C:PS	1|0:17:51:20:0.392:P:968
contig_2500	328483	.	C	T	56.1	PASS	.	GT:GQ:DP:AD:VAF:C:PS	1|0:56:49:19:0.387755:DV:968
contig_2500	328509	.	CA	C,CACGA	11	PASS	.	GT:GQ:DP:AD:VAF:C:PS	2|1:11:50:28,20:0.56,0.4:P:968
contig_2500	329225	.	T	C	57	PASS	.	GT:GQ:DP:AD:VAF:C:PS	1|0:57:47:16:0.340426:DV:968
contig_2500	329387	.	T	G	69.2	PASS	.	GT:GQ:DP:AD:VAF:C:PS	1|0:69:53:22:0.415094:DV:968
contig_2500	329569	.	AAGAG	A	25	PASS	.	GT:GQ:DP:AD:VAF:C:PS	1|0:25:45:7:0.155556:DV:968
contig_2500	330226	.	G	C	19	PASS	.	GT:GQ:DP:AD:VAF:C:PS	1|0:19:56:24:0.429:P:968
contig_2500	330288	.	AATT	A	18	PASS	.	GT:GQ:DP:AD:VAF:C:PS	0|1:18:58:27:0.466:P:968
contig_2500	330687	.	CACG	C	16	PASS	.	GT:GQ:DP:AD:VAF:C:PS	1|0:16:57:22:0.386:P:968
contig_2500	331686	.	A	T	19	PASS	.	GT:GQ:DP:AD:VAF:C:PS	0|1:19:52:24:0.462:P:968
contig_2500	332113	.	ATC	A	0.1	refCall	.	GT:GQ:DP:AD:VAF:C	./.:18:50:8:0.16:DV
contig_2500	332119	.	C	T	27.6	PASS	.	GT:GQ:DP:AD:VAF:C:PS	1|0:28:41:11:0.268293:DV:968
contig_2500	332290	.	AGAGAGAGAGAGAGAGAGAGAGAG	A	2.9	refCall	.	GT:GQ:DP:AD:VAF:C	./.:3:43:8:0.186047:DV
contig_2500	332393	.	ATATATGCATG	A	49.2	PASS	.	GT:GQ:DP:AD:VAF:C:PS	0|1:49:51:17:0.333333:DV:968
contig_2500	332515	.	T	C	18	PASS	.	GT:GQ:DP:AD:VAF:C:PS	1|0:18:51:26:0.51:P:968
contig_2500	332609	.	T	C	21	PASS	.	GT:GQ:DP:AD:VAF:C:PS	0|1:21:50:22:0.44:P:968
contig_2500	332728	.	TGAGAGA	T	17.4	PASS	.	GT:GQ:DP:AD:VAF:C:PS	0|1:17:50:5:0.1:DV:968
contig_2500	332992	.	T	C	20	PASS	.	GT:GQ:DP:AD:VAF:C:PS	0|1:20:53:23:0.434:P:968
contig_2500	333024	.	T	C	20	PASS	.	GT:GQ:DP:AD:VAF:C:PS	0|1:20:54:22:0.407:P:968
contig_2500	333862	.	A	AT	4.9	PASS	.	GT:GQ:DP:AD:VAF:C:PS	0|1:5:53:10:0.188679:DV:968
contig_2500	334725	.	C	T	37.4	PASS	.	GT:GQ:DP:AD:VAF:C:PS	0|1:37:47:16:0.340426:DV:968
contig_2500	334828	.	CA	C	0.1	refCall	.	GT:GQ:DP:AD:VAF:C	./.:16:46:7:0.152174:DV
contig_2500	334905	.	AAT	A	37.7	PASS	.	GT:GQ:DP:AD:VAF:C:PS	0|1:38:46:11:0.23913:DV:968
contig_2500	335600	.	T	G	25.3	PASS	.	GT:GQ:DP:AD:VAF:C:PS	0|1:25:54:20:0.37037:DV:968
contig_2500	335741	.	A	G	20	PASS	.	GT:GQ:DP:AD:VAF:C:PS	0|1:20:51:20:0.392:P:968
contig_2500	336011	.	T	C	21	PASS	.	GT:GQ:DP:AD:VAF:C:PS	0|1:21:50:21:0.42:P:968
contig_2500	336046	.	G	A	24	PASS	.	GT:GQ:DP:AD:VAF:C:PS	0|1:24:51:22:0.431:P:968
contig_2500	336345	.	C	G	20	PASS	.	GT:GQ:DP:AD:VAF:C:PS	0|1:20:50:19:0.38:P:968
contig_2500	336377	.	G	A	23	PASS	.	GT:GQ:DP:AD:VAF:C:PS	0|1:23:49:20:0.408:P:968
contig_2500	336769	.	A	G	18	PASS	.	GT:GQ:DP:AD:VAF:C:PS	0|1:18:49:20:0.408:P:968
contig_2500	336853	.	T	C	19	PASS	.	GT:GQ:DP:AD:VAF:C:PS	0|1:19:50:21:0.42:P:968
contig_2500	336894	.	A	T	19	PASS	.	GT:GQ:DP:AD:VAF:C:PS	0|1:19:47:16:0.34:P:968
contig_2500	337420	.	C	T	20	PASS	.	GT:GQ:DP:AD:VAF:C:PS	0|1:20:47:21:0.447:P:968
contig_2500	337441	.	A	T	16	PASS	.	GT:GQ:DP:AD:VAF:C:PS	0|1:16:46:19:0.413:P:968
contig_2500	337455	.	C	T	18	PASS	.	GT:GQ:DP:AD:VAF:C:PS	0|1:18:46:20:0.435:P:968
contig_2500	337549	.	CA	C	0.1	refCall	.	GT:GQ:DP:AD:VAF:C	./.:18:44:7:0.159091:DV
contig_2500	338493	.	A	G	16	PASS	.	GT:GQ:DP:AD:VAF:C:PS	0|1:16:48:21:0.438:P:968
contig_2500	339176	.	AAG	A	16.6	PASS	.	GT:GQ:DP:AD:VAF:C:PS	1|0:17:41:5:0.121951:DV:968
contig_2500	339270	.	T	C	55.6	PASS	.	GT:GQ:DP:AD:VAF:C:PS	1|0:55:53:21:0.396226:DV:968
contig_2500	339370	.	C	T	20	PASS	.	GT:GQ:DP:AD:VAF:C:PS	0|1:20:53:25:0.472:P:968
contig_2500	339739	.	C	T	19	PASS	.	GT:GQ:DP:AD:VAF:C:PS	1|0:19:53:26:0.491:P:968
contig_2500	340204	.	A	G	51.9	PASS	.	GT:GQ:DP:AD:VAF:C:PS	1|0:52:55:26:0.472727:DV:968
contig_2500	340299	.	TTA	T	45.4	PASS	.	GT:GQ:DP:AD:VAF:C:PS	1|0:45:55:22:0.4:DV:968
contig_2500	340301	.	A	AC	50.8	PASS	.	GT:GQ:DP:AD:VAF:C:PS	0|1:26:30:25:0.833333:DV:968
contig_2500	340950	.	T	C	17	PASS	.	GT:GQ:DP:AD:VAF:C:PS	1|0:17:55:21:0.382:P:968
contig_2500	341032	.	T	C	19	PASS	.	GT:GQ:DP:AD:VAF:C:PS	1|0:19:53:20:0.377:P:968
contig_2500	341122	.	CTT	C	14	PASS	.	GT:GQ:DP:AD:VAF:C:PS	1|0:14:53:23:0.434:P:968
contig_2500	341413	.	G	A	20	PASS	.	GT:GQ:DP:AD:VAF:C:PS	1|0:20:55:21:0.382:P:968
contig_2500	341699	.	TTC	T	21.5	PASS	.	GT:GQ:DP:AD:VAF:C:PS	1|0:22:50:18:0.36:DV:968
contig_2500	341804	.	A	G	16	PASS	.	GT:GQ:DP:AD:VAF:C:PS	1|0:16:51:24:0.471:P:968
contig_2500	341834	.	C	T	19	PASS	.	GT:GQ:DP:AD:VAF:C:PS	0|1:19:50:24:0.48:P:968
contig_2500	342222	.	G	A	18	PASS	.	GT:GQ:DP:AD:VAF:C:PS	1|0:18:49:24:0.49:P:968
contig_2500	342267	.	ACGT	A	16	PASS	.	GT:GQ:DP:AD:VAF:C:PS	0|1:16:49:21:0.429:P:968
contig_2500	342333	.	A	G	17	PASS	.	GT:GQ:DP:AD:VAF:C:PS	1|0:17:48:25:0.521:P:968
contig_2500	342518	.	T	C	17	PASS	.	GT:GQ:DP:AD:VAF:C:PS	1|0:17:47:22:0.468:P:968
contig_2500	342537	.	G	A	16	PASS	.	GT:GQ:DP:AD:VAF:C:PS	1|0:16:47:24:0.511:P:968
contig_2500	342660	.	CAGAGAGAGAGAGAGAG	C	0.1	refCall	.	GT:GQ:DP:AD:VAF:C	./.:17:42:6:0.142857:DV
contig_2500	342714	.	C	T	18	PASS	.	GT:GQ:DP:AD:VAF:C:PS	1|0:18:48:22:0.458:P:968
contig_2500	342950	.	G	A	20	PASS	.	GT:GQ:DP:AD:VAF:C:PS	0|1:20:49:22:0.449:P:968
contig_2500	342996	.	A	G	16	PASS	.	GT:GQ:DP:AD:VAF:C:PS	1|0:16:48:19:0.396:P:968
contig_2500	343528	.	GCGGCGA	G	49.1	PASS	.	GT:GQ:DP:AD:VAF:C:PS	1|0:49:41:11:0.268293:DV:968
contig_2500	343616	.	C	T	18	PASS	.	GT:GQ:DP:AD:VAF:C:PS	1|0:18:45:19:0.422:P:968
contig_2500	343781	.	T	C	18	PASS	.	GT:GQ:DP:AD:VAF:C:PS	1|0:18:50:23:0.46:P:968
contig_2500	344084	.	C	CAT	28.8	PASS	.	GT:GQ:DP:AD:VAF:C:PS	1|0:29:48:9:0.1875:DV:968
contig_2500	344087	.	C	A	0	refCall	.	GT:GQ:DP:AD:VAF:C	0/0:44:47:7:0.148936:DV
contig_2500	345218	.	G	A	19	PASS	.	GT:GQ:DP:AD:VAF:C:PS	1|0:19:50:23:0.46:P:968
contig_2500	345493	.	G	A	20	PASS	.	GT:GQ:DP:AD:VAF:C:PS	1|0:20:57:23:0.404:P:968
contig_2500	345515	.	A	T	19	PASS	.	GT:GQ:DP:AD:VAF:C:PS	1|0:19:57:24:0.421:P:968
contig_2500	345585	.	TAG	T	18	PASS	.	GT:GQ:DP:AD:VAF:C:PS	1|0:18:58:21:0.362:P:968
contig_2500	345597	.	G	T	17	PASS	.	GT:GQ:DP:AD:VAF:C:PS	1|0:17:59:23:0.39:P:968
contig_2500	345615	.	C	T	18	PASS	.	GT:GQ:DP:AD:VAF:C:PS	1|0:18:60:27:0.45:P:968
contig_2500	345985	.	A	ACGAAAAGCTGGCGCAGGTG	32	PASS	.	GT:GQ:DP:AD:VAF:C:PS	1|0:32:58:7:0.12069:DV:968
contig_2500	346025	.	CAA	CA,C	14.1	PASS	.	GT:GQ:DP:AD:VAF:C:PS	2|0:3:55:12,10:0.218182,0.181818:DV:968
contig_2500	346560	.	C	T	18	PASS	.	GT:GQ:DP:AD:VAF:C:PS	1|0:18:52:24:0.462:P:968
contig_2500	346898	.	AC	A	14	PASS	.	GT:GQ:DP:AD:VAF:C:PS	0|1:14:49:22:0.449:P:968
contig_2500	347617	.	G	A	17	PASS	.	GT:GQ:DP:AD:VAF:C:PS	1|0:17:61:24:0.393:P:968
contig_2500	347662	.	G	A	61.5	PASS	.	GT:GQ:DP:AD:VAF:C:PS	1|0:61:64:25:0.390625:DV:968
contig_2500	347875	.	C	T	18	PASS	.	GT:GQ:DP:AD:VAF:C:PS	1|0:18:62:25:0.403:P:968
contig_2500	348222	.	T	C	16	PASS	.	GT:GQ:DP:AD:VAF:C:PS	0|1:16:59:20:0.339:P:968
contig_2500	348236	.	G	C	16	PASS	.	GT:GQ:DP:AD:VAF:C:PS	1|0:16:57:23:0.404:P:968
contig_2500	348289	.	T	A	35.1	PASS	.	GT:GQ:DP:AD:VAF:C:PS	1|0:35:54:11:0.203704:DV:968
contig_2500	348308	.	A	G	51.4	PASS	.	GT:GQ:DP:AD:VAF:C:PS	0|1:46:60:27:0.45:DV:968
contig_2500	348518	.	A	G	17	PASS	.	GT:GQ:DP:AD:VAF:C:PS	1|0:17:62:28:0.452:P:968
contig_2500	348526	.	C	T	17	PASS	.	GT:GQ:DP:AD:VAF:C:PS	1|0:17:63:30:0.476:P:968
contig_2500	348777	.	ATCTC	A,ATCTCTCTC	31.3	PASS	.	GT:GQ:DP:AD:VAF:C:PS	2|1:12:65:28,8:0.430769,0.123077:DV:968
contig_2500	348794	.	TC	T	5.2	PASS	.	GT:GQ:DP:AD:VAF:C	1/1:3:65:23:0.353846:DV
contig_2500	348797	.	CT	C	16.9	PASS	.	GT:GQ:DP:AD:VAF:C:PS	0|1:16:64:31:0.484375:DV:968
contig_2500	348997	.	A	T	63.5	PASS	.	GT:GQ:DP:AD:VAF:C:PS	0|1:63:69:35:0.507246:DV:968
contig_2500	348998	.	C	A	69.2	PASS	.	GT:GQ:DP:AD:VAF:C:PS	1|0:69:70:31:0.442857:DV:968
contig_2500	349272	.	AAAAATG	A	14	PASS	.	GT:GQ:DP:AD:VAF:C:PS	1|0:14:65:30:0.462:P:968
contig_2500	349753	.	A	G	18	PASS	.	GT:GQ:DP:AD:VAF:C:PS	1|0:18:58:26:0.448:P:968
contig_2500	349847	.	CAT	C	15	PASS	.	GT:GQ:DP:AD:VAF:C:PS	1|0:15:60:27:0.45:P:968
contig_2500	350067	.	G	A	37.1	PASS	.	GT:GQ:DP:AD:VAF:C:PS	1|0:37:65:23:0.353846:DV:968
contig_2500	350108	.	TA	T	0	refCall	.	GT:GQ:DP:AD:VAF:C	0/0:23:67:10:0.149254:DV
contig_2500	350118	.	A	T	0.1	refCall	.	GT:GQ:DP:AD:VAF:C	./.:18:69:12:0.173913:DV
contig_2500	350120	.	A	G	0.9	refCall	.	GT:GQ:DP:AD:VAF:C	./.:7:69:19:0.275362:DV
contig_2500	350149	.	G	A	17	PASS	.	GT:GQ:DP:AD:VAF:C:PS	1|0:17:67:24:0.358:P:968
contig_2500	351035	.	G	C	16	PASS	.	GT:GQ:DP:AD:VAF:C:PS	1|0:16:66:28:0.424:P:968
contig_2500	351042	.	A	G	16	PASS	.	GT:GQ:DP:AD:VAF:C:PS	1|0:16:66:29:0.439:P:968
contig_2500	351507	.	ATGG	A	40	PASS	.	GT:GQ:DP:AD:VAF:C:PS	0|1:32:69:39:0.565217:DV:968
contig_2500	351511	.	T	TTCAG	24.1	PASS	.	GT:GQ:DP:AD:VAF:C:PS	1|0:23:70:24:0.342857:DV:968
contig_2500	351658	.	AAT	A	0.2	refCall	.	GT:GQ:DP:AD:VAF:C	./.:14:64:22:0.34375:DV
contig_2500	351698	.	TATAG	T	33.9	PASS	.	GT:GQ:DP:AD:VAF:C:PS	0|1:23:60:32:0.533333:DV:968
contig_2500	351759	.	T	C	49	PASS	.	GT:GQ:DP:AD:VAF:C:PS	1|0:49:62:23:0.370968:DV:968
contig_2500	351876	.	A	G	17	PASS	.	GT:GQ:DP:AD:VAF:C:PS	1|0:17:63:24:0.381:P:968
contig_2500	353083	.	A	G	23.5	PASS	.	GT:GQ:DP:AD:VAF:C:PS	0|1:23:51:17:0.333333:DV:968
contig_2500	354213	.	T	C	20	PASS	.	GT:GQ:DP:AD:VAF:C:PS	1|0:20:70:31:0.443:P:968
contig_2500	354953	.	T	A	17	PASS	.	GT:GQ:DP:AD:VAF:C:PS	1|0:17:69:28:0.406:P:968
contig_2500	354987	.	TA	T,TAA	11	PASS	.	GT:GQ:DP:AD:VAF:C:PS	2|1:11:70:38,27:0.543,0.386:P:968
contig_2500	355377	.	TTC	T	36.7	PASS	.	GT:GQ:DP:AD:VAF:C:PS	0|1:37:70:19:0.271429:DV:968
contig_2500	355783	.	TG	T	61	PASS	.	GT:GQ:DP:AD:VAF:C:PS	1|0:58:67:34:0.507463:DV:968
contig_2500	355785	.	A	G	53.4	PASS	.	GT:GQ:DP:AD:VAF:C:PS	0|1:53:66:30:0.454545:DV:968
contig_2500	356253	.	ATAAAT	A	9.9	PASS	.	GT:GQ:DP:AD:VAF:C:PS	1|0:10:68:33:0.485294:DV:968
contig_2500	356259	.	A	G	32.7	PASS	.	GT:GQ:DP:AD:VAF:C:PS	1|0:33:72:34:0.472222:DV:968
contig_2500	356751	.	T	C	21	PASS	.	GT:GQ:DP:AD:VAF:C:PS	0|1:21:75:30:0.4:P:968
contig_2500	356768	.	G	A	21	PASS	.	GT:GQ:DP:AD:VAF:C:PS	0|1:21:75:37:0.493:P:968
contig_2500	356854	.	T	G	18	PASS	.	GT:GQ:DP:AD:VAF:C:PS	0|1:18:72:35:0.486:P:968
contig_2500	357049	.	ACT	A	17	PASS	.	GT:GQ:DP:AD:VAF:C:PS	1|0:17:70:29:0.414:P:968
contig_2500	357219	.	G	A	24	PASS	.	GT:GQ:DP:AD:VAF:C:PS	0|1:24:72:31:0.431:P:968
contig_2500	357673	.	A	G	19	PASS	.	GT:GQ:DP:AD:VAF:C:PS	0|1:19:77:31:0.403:P:968
contig_2500	357687	.	GCGCGCACACA	G	41.2	PASS	.	GT:GQ:DP:AD:VAF:C:PS	0|1:41:69:14:0.202899:DV:968
contig_2500	358231	.	G	A	25	PASS	.	GT:GQ:DP:AD:VAF:C:PS	0|1:25:71:28:0.394:P:968
contig_2500	358529	.	A	G	21	PASS	.	GT:GQ:DP:AD:VAF:C:PS	0|1:21:69:26:0.377:P:968
contig_2500	359500	.	T	G	17	PASS	.	GT:GQ:DP:AD:VAF:C:PS	0|1:17:70:28:0.4:P:968
contig_2500	359513	.	TGAGAGAGAGAGAGA	T,TGAGAGA	40	PASS	.	GT:GQ:DP:AD:VAF:C:PS	2|1:19:72:9,9:0.125,0.125:DV:968
contig_2500	359594	.	A	T	20	PASS	.	GT:GQ:DP:AD:VAF:C:PS	1|0:20:73:35:0.479:P:968
contig_2500	359639	.	C	A	19	PASS	.	GT:GQ:DP:AD:VAF:C:PS	0|1:19:73:36:0.493:P:968
contig_2500	359794	.	AG	A	49.4	PASS	.	GT:GQ:DP:AD:VAF:C:PS	0|1:46:66:35:0.530303:DV:968
contig_2500	359795	.	G	GACC	46.7	PASS	.	GT:GQ:DP:AD:VAF:C:PS	1|0:28:35:27:0.771429:DV:968
contig_2500	359974	.	T	C	20	PASS	.	GT:GQ:DP:AD:VAF:C:PS	0|1:20:70:32:0.457:P:968
contig_2500	359986	.	C	T	22	PASS	.	GT:GQ:DP:AD:VAF:C:PS	0|1:22:70:32:0.457:P:968
contig_2500	360103	.	GAA	G	19	PASS	.	GT:GQ:DP:AD:VAF:C:PS	1|0:19:69:35:0.507:P:968
contig_2500	360536	.	A	G	21	PASS	.	GT:GQ:DP:AD:VAF:C:PS	0|1:21:65:30:0.462:P:968
contig_2500	360976	.	AAG	A	0	refCall	.	GT:GQ:DP:AD:VAF:C	0/0:23:62:8:0.129032:DV
contig_2500	361054	.	C	G	20	PASS	.	GT:GQ:DP:AD:VAF:C:PS	1|0:20:67:30:0.448:P:968
contig_2500	361150	.	T	C	19	PASS	.	GT:GQ:DP:AD:VAF:C:PS	1|0:19:67:29:0.433:P:968
contig_2500	361398	.	T	C	17	PASS	.	GT:GQ:DP:AD:VAF:C:PS	1|0:17:67:27:0.403:P:968
contig_2500	361500	.	TA	T	18	PASS	.	GT:GQ:DP:AD:VAF:C:PS	0|1:18:69:37:0.536:P:968
contig_2500	362719	.	G	A	20	PASS	.	GT:GQ:DP:AD:VAF:C:PS	1|0:20:69:29:0.42:P:968
contig_2500	363043	.	G	A	17	PASS	.	GT:GQ:DP:AD:VAF:C:PS	1|0:17:72:27:0.375:P:968
contig_2500	363172	.	CG	C,CGG	12	PASS	.	GT:GQ:DP:AD:VAF:C:PS	2|1:12:76:41,26:0.539,0.342:P:968
contig_2500	363632	.	T	C	34.2	PASS	.	GT:GQ:DP:AD:VAF:C:PS	0|1:34:73:21:0.287671:DV:968
contig_2500	363685	.	A	G	18	PASS	.	GT:GQ:DP:AD:VAF:C:PS	1|0:18:67:26:0.388:P:968
contig_2500	363894	.	A	AT	31.5	PASS	.	GT:GQ:DP:AD:VAF:C:PS	1|0:31:65:14:0.215385:DV:968
contig_2500	363909	.	AAT	A	45.9	PASS	.	GT:GQ:DP:AD:VAF:C:PS	0|1:42:63:27:0.428571:DV:968
contig_2500	363944	.	AAT	A	28.1	PASS	.	GT:GQ:DP:AD:VAF:C:PS	1|0:28:52:13:0.25:DV:968
contig_2500	364405	.	GTC	G	19	PASS	.	GT:GQ:DP:AD:VAF:C:PS	0|1:19:55:25:0.455:P:968
contig_2500	364462	.	A	C	20	PASS	.	GT:GQ:DP:AD:VAF:C:PS	1|0:20:54:25:0.463:P:968
contig_2500	364476	.	C	T	21	PASS	.	GT:GQ:DP:AD:VAF:C:PS	1|0:21:56:28:0.5:P:968
contig_2500	365740	.	A	G	65.3	PASS	.	GT:GQ:DP:AD:VAF:C:PS	1|0:65:61:24:0.393443:DV:968
contig_2500	365970	.	T	C	18	PASS	.	GT:GQ:DP:AD:VAF:C:PS	1|0:18:52:26:0.5:P:968
contig_2500	366810	.	GCT	G	26.6	PASS	.	GT:GQ:DP:AD:VAF:C	1/1:26:50:13:0.26:DV
contig_2500	367086	.	T	G	22	PASS	.	GT:GQ:DP:AD:VAF:C:PS	0|1:22:56:27:0.482:P:968
contig_2500	367484	.	A	G	18	PASS	.	GT:GQ:DP:AD:VAF:C:PS	1|0:18:53:25:0.472:P:968
contig_2500	367635	.	T	C	19	PASS	.	GT:GQ:DP:AD:VAF:C:PS	0|1:19:47:23:0.489:P:968
contig_2500	368236	.	A	G	56.7	PASS	.	GT:GQ:DP:AD:VAF:C:PS	0|1:56:49:22:0.44898:DV:968
contig_2500	368237	.	G	A	61.7	PASS	.	GT:GQ:DP:AD:VAF:C:PS	1|0:61:51:25:0.490196:DV:968
contig_2500	368272	.	CGT	C	19	PASS	.	GT:GQ:DP:AD:VAF:C:PS	0|1:19:46:19:0.413:P:968
contig_2500	368332	.	G	A	20	PASS	.	GT:GQ:DP:AD:VAF:C:PS	1|0:20:44:22:0.5:P:968
contig_2500	368708	.	A	G	62.5	PASS	.	GT:GQ:DP:AD:VAF:C:PS	0|1:62:37:15:0.405405:DV:968
contig_2500	369094	.	G	A	19	PASS	.	GT:GQ:DP:AD:VAF:C:PS	1|0:19:50:23:0.46:P:968
contig_2500	369199	.	T	C	18	PASS	.	GT:GQ:DP:AD:VAF:C:PS	1|0:18:47:20:0.426:P:968
contig_2500	369212	.	C	T	18	PASS	.	GT:GQ:DP:AD:VAF:C:PS	1|0:18:48:20:0.417:P:968
contig_2500	369374	.	CCTCCTT	C	10	PASS	.	GT:GQ:DP:AD:VAF:C:PS	1|0:10:42:12:0.285714:DV:968
contig_2500	369392	.	CCTG	C	27.7	PASS	.	GT:GQ:DP:AD:VAF:C:PS	1|0:28:47:16:0.340426:DV:968
contig_2500	369426	.	T	C	18	PASS	.	GT:GQ:DP:AD:VAF:C:PS	1|0:18:49:21:0.429:P:968
contig_2500	369467	.	C	T	19	PASS	.	GT:GQ:DP:AD:VAF:C:PS	1|0:19:49:22:0.449:P:968
contig_2500	369581	.	A	G	19	PASS	.	GT:GQ:DP:AD:VAF:C:PS	1|0:19:51:21:0.412:P:968
contig_2500	369710	.	C	T	19	PASS	.	GT:GQ:DP:AD:VAF:C:PS	1|0:19:48:23:0.479:P:968
contig_2500	369823	.	G	GA	23.7	PASS	.	GT:GQ:DP:AD:VAF:C:PS	0|1:24:45:7:0.155556:DV:968
contig_2500	369860	.	C	T	29.5	PASS	.	GT:GQ:DP:AD:VAF:C:PS	1|0:29:47:21:0.446809:DV:968
contig_2500	369864	.	A	G	16	PASS	.	GT:GQ:DP:AD:VAF:C:PS	0|1:16:47:24:0.511:P:968
contig_2500	369936	.	C	T	18	PASS	.	GT:GQ:DP:AD:VAF:C:PS	1|0:18:46:19:0.413:P:968
contig_2500	370038	.	T	C	16	PASS	.	GT:GQ:DP:AD:VAF:C:PS	1|0:16:48:18:0.375:P:968
contig_2500	370188	.	G	GTT	15	PASS	.	GT:GQ:DP:AD:VAF:C:PS	1|0:15:45:17:0.378:P:968
contig_2500	370660	.	GCACA	G	46.2	PASS	.	GT:GQ:DP:AD:VAF:C:PS	0|1:45:47:14:0.297872:DV:968
contig_2500	371266	.	T	C	16	PASS	.	GT:GQ:DP:AD:VAF:C:PS	1|0:16:50:21:0.42:P:968
contig_2500	371356	.	T	C	17	PASS	.	GT:GQ:DP:AD:VAF:C:PS	1|0:17:51:22:0.431:P:968
contig_2500	371582	.	A	G	19	PASS	.	GT:GQ:DP:AD:VAF:C:PS	0|1:19:49:23:0.469:P:968
contig_2500	371787	.	A	G	16	PASS	.	GT:GQ:DP:AD:VAF:C:PS	1|0:16:46:15:0.326:P:968
contig_2500	371986	.	A	G	18	PASS	.	GT:GQ:DP:AD:VAF:C:PS	1|0:18:53:23:0.434:P:968
contig_2500	372061	.	A	ACT	11	PASS	.	GT:GQ:DP:AD:VAF:C:PS	1|0:11:55:17:0.309:P:968
contig_2500	372202	.	T	C	17	PASS	.	GT:GQ:DP:AD:VAF:C:PS	1|0:17:51:19:0.373:P:968
contig_2500	372436	.	ACAT	A	16	PASS	.	GT:GQ:DP:AD:VAF:C:PS	1|0:16:50:19:0.38:P:968
contig_2500	372635	.	CACA	C	12	PASS	.	GT:GQ:DP:AD:VAF:C:PS	1|0:12:53:18:0.34:P:968
contig_2500	374133	.	T	C	18	PASS	.	GT:GQ:DP:AD:VAF:C:PS	1|0:18:56:26:0.464:P:968
contig_2500	374269	.	AAC	A	18	PASS	.	GT:GQ:DP:AD:VAF:C:PS	1|0:18:56:27:0.482:P:968
contig_2500	374284	.	G	A	20	PASS	.	GT:GQ:DP:AD:VAF:C:PS	0|1:20:51:23:0.451:P:968
contig_2500	374494	.	G	A	21	PASS	.	GT:GQ:DP:AD:VAF:C:PS	0|1:21:55:28:0.509:P:968
contig_2500	374579	.	TATTAAG	T	12	PASS	.	GT:GQ:DP:AD:VAF:C:PS	0|1:12:57:23:0.404:P:968
contig_2500	374618	.	C	T	20	PASS	.	GT:GQ:DP:AD:VAF:C:PS	0|1:20:57:29:0.509:P:968
contig_2500	374638	.	TA	T	15	PASS	.	GT:GQ:DP:AD:VAF:C:PS	1|0:15:60:27:0.45:P:968
contig_2500	375921	.	T	C	18	PASS	.	GT:GQ:DP:AD:VAF:C:PS	0|1:18:57:25:0.439:P:968
contig_2500	375943	.	A	G	18	PASS	.	GT:GQ:DP:AD:VAF:C:PS	0|1:18:58:26:0.448:P:968
contig_2500	375962	.	T	G	22	PASS	.	GT:GQ:DP:AD:VAF:C:PS	0|1:22:56:23:0.411:P:968
contig_2500	376378	.	A	G	21	PASS	.	GT:GQ:DP:AD:VAF:C:PS	1|0:21:54:26:0.481:P:968
contig_2500	376409	.	TA	T	41.5	PASS	.	GT:GQ:DP:AD:VAF:C:PS	1|0:37:54:26:0.481481:DV:968
contig_2500	376410	.	A	AC	38.1	PASS	.	GT:GQ:DP:AD:VAF:C:PS	0|1:21:28:24:0.857143:DV:968
contig_2500	376481	.	A	C	20	PASS	.	GT:GQ:DP:AD:VAF:C:PS	0|1:20:53:25:0.472:P:968
contig_2500	377307	.	G	A	17	PASS	.	GT:GQ:DP:AD:VAF:C:PS	1|0:17:59:26:0.441:P:968
contig_2500	377467	.	T	C	18	PASS	.	GT:GQ:DP:AD:VAF:C:PS	1|0:18:55:22:0.4:P:968
contig_2500	377488	.	A	G	17	PASS	.	GT:GQ:DP:AD:VAF:C:PS	1|0:17:51:17:0.333:P:968
contig_2500	377507	.	G	A	41.9	PASS	.	GT:GQ:DP:AD:VAF:C:PS	1|0:42:51:22:0.431373:DV:968
contig_2500	377517	.	G	A	18	PASS	.	GT:GQ:DP:AD:VAF:C:PS	0|1:18:52:30:0.577:P:968
contig_2500	377542	.	T	C	18	PASS	.	GT:GQ:DP:AD:VAF:C:PS	1|0:18:54:20:0.37:P:968
contig_2500	377737	.	T	C	16	PASS	.	GT:GQ:DP:AD:VAF:C:PS	1|0:16:52:17:0.327:P:968
contig_2500	377749	.	AGT	A	14	PASS	.	GT:GQ:DP:AD:VAF:C:PS	1|0:14:51:16:0.314:P:968
contig_2500	377853	.	TA	T	2.7	refCall	.	GT:GQ:DP:AD:VAF:C	./.:3:51:12:0.235294:DV
contig_2500	378855	.	T	TATC	14	PASS	.	GT:GQ:DP:AD:VAF:C:PS	1|0:14:42:16:0.381:P:968
contig_2500	379852	.	T	A	16	PASS	.	GT:GQ:DP:AD:VAF:C:PS	1|0:16:48:19:0.396:P:968
contig_2500	381795	.	A	G	20	PASS	.	GT:GQ:DP:AD:VAF:C:PS	0|1:20:49:22:0.449:P:968
contig_2500	382220	.	TGGC	T	11	PASS	.	GT:GQ:DP:AD:VAF:C:PS	0|1:11:54:17:0.315:P:968
contig_2500	384755	.	C	A	20	PASS	.	GT:GQ:DP:AD:VAF:C:PS	0|1:20:50:21:0.42:P:968
contig_2500	384920	.	AAT	A	16	PASS	.	GT:GQ:DP:AD:VAF:C:PS	1|0:16:46:26:0.565:P:968
contig_2500	385003	.	A	G	22	PASS	.	GT:GQ:DP:AD:VAF:C:PS	0|1:22:46:17:0.37:P:968
contig_2500	385172	.	TTA	T	16	PASS	.	GT:GQ:DP:AD:VAF:C:PS	0|1:16:57:20:0.351:P:968
contig_2500	387114	.	G	A	19	PASS	.	GT:GQ:DP:AD:VAF:C:PS	0|1:19:50:23:0.46:P:968
contig_2500	387202	.	T	C	17	PASS	.	GT:GQ:DP:AD:VAF:C:PS	0|1:17:53:21:0.396:P:968
contig_2500	387242	.	G	A	34.2	PASS	.	GT:GQ:DP:AD:VAF:C:PS	0|1:34:51:20:0.392157:DV:968
contig_2500	387635	.	T	A	18	PASS	.	GT:GQ:DP:AD:VAF:C:PS	0|1:18:51:23:0.451:P:968
contig_2500	389553	.	TTGAAAAGGACCTGGA	T	11	PASS	.	GT:GQ:DP:AD:VAF:C:PS	0|1:11:40:17:0.425:P:968
contig_2500	389628	.	G	A	18	PASS	.	GT:GQ:DP:AD:VAF:C:PS	1|0:18:38:20:0.526:P:968
contig_2500	389672	.	TA	T	18.1	PASS	.	GT:GQ:DP:AD:VAF:C:PS	0|1:18:40:17:0.425:DV:968
contig_2500	389679	.	A	T	37	PASS	.	GT:GQ:DP:AD:VAF:C:PS	0|1:37:39:17:0.435897:DV:968
contig_2500	389681	.	T	G	53.8	PASS	.	GT:GQ:DP:AD:VAF:C:PS	1|0:44:40:19:0.475:DV:968
contig_2500	389697	.	T	C	19	PASS	.	GT:GQ:DP:AD:VAF:C:PS	0|1:19:40:19:0.475:P:968
contig_2500	389712	.	C	CT	15	PASS	.	GT:GQ:DP:AD:VAF:C:PS	0|1:15:40:16:0.4:P:968
contig_2500	390561	.	C	CGT	24.4	PASS	.	GT:GQ:DP:AD:VAF:C:PS	1|0:24:42:13:0.309524:DV:968
contig_2500	390562	.	A	G	34.9	PASS	.	GT:GQ:DP:AD:VAF:C:PS	1|0:35:40:16:0.4:DV:968
contig_2500	390627	.	A	G	18	PASS	.	GT:GQ:DP:AD:VAF:C:PS	1|0:18:41:17:0.415:P:968
contig_2500	391072	.	C	T	19	PASS	.	GT:GQ:DP:AD:VAF:C:PS	1|0:19:42:17:0.405:P:968
contig_2500	391186	.	G	C	38.6	PASS	.	GT:GQ:DP:AD:VAF:C:PS	1|0:39:42:14:0.333333:DV:968
contig_2500	391267	.	T	A	38.2	PASS	.	GT:GQ:DP:AD:VAF:C:PS	0|1:21:39:24:0.615385:DV:968
contig_2500	391269	.	AT	A	22.9	PASS	.	GT:GQ:DP:AD:VAF:C:PS	1|0:23:41:15:0.365854:DV:968
contig_2500	391453	.	TAA	T	0.9	refCall	.	GT:GQ:DP:AD:VAF:C	./.:7:42:10:0.238095:DV
contig_2500	391465	.	A	T	42.1	PASS	.	GT:GQ:DP:AD:VAF:C:PS	1|0:42:42:17:0.404762:DV:968
contig_2500	391794	.	GT	G	25	PASS	.	GT:GQ:DP:AD:VAF:C:PS	0|1:21:40:18:0.45:DV:968
contig_2500	392134	.	A	G	18	PASS	.	GT:GQ:DP:AD:VAF:C:PS	1|0:18:44:19:0.432:P:968
contig_2500	393017	.	T	C	51.7	PASS	.	GT:GQ:DP:AD:VAF:C:PS	1|0:51:46:18:0.391304:DV:968
contig_2500	393130	.	C	T	17	PASS	.	GT:GQ:DP:AD:VAF:C:PS	1|0:17:48:21:0.438:P:968
contig_2500	393160	.	TTATTAAAGCA	T	53.3	PASS	.	GT:GQ:DP:AD:VAF:C:PS	1|0:53:42:14:0.333333:DV:968
contig_2500	393302	.	G	A	46.6	PASS	.	GT:GQ:DP:AD:VAF:C:PS	1|0:45:41:13:0.317073:DV:968
contig_2500	393428	.	AAT	A	43	PASS	.	GT:GQ:DP:AD:VAF:C:PS	1|0:43:45:12:0.266667:DV:968
contig_2500	393657	.	AAT	A	33	PASS	.	GT:GQ:DP:AD:VAF:C:PS	0|1:33:45:21:0.466667:DV:968
contig_2500	393897	.	C	T	18	PASS	.	GT:GQ:DP:AD:VAF:C:PS	1|0:18:49:22:0.449:P:968
contig_2500	394473	.	T	TG	12	PASS	.	GT:GQ:DP:AD:VAF:C:PS	1|0:12:44:17:0.386:P:968
contig_2500	394863	.	G	C	19	PASS	.	GT:GQ:DP:AD:VAF:C:PS	1|0:19:43:20:0.465:P:968
contig_2500	395261	.	G	A	22.3	PASS	.	GT:GQ:DP:AD:VAF:C:PS	1|0:22:35:11:0.314286:DV:968
contig_2500	395267	.	AG	A	24.2	PASS	.	GT:GQ:DP:AD:VAF:C:PS	1|0:22:44:20:0.454545:DV:968
contig_2500	395638	.	C	T	51.5	PASS	.	GT:GQ:DP:AD:VAF:C:PS	1|0:50:41:16:0.390244:DV:968
contig_2500	395823	.	TA	T	18.7	PASS	.	GT:GQ:DP:AD:VAF:C:PS	1|0:19:43:15:0.348837:DV:968
contig_2500	396216	.	T	C	17	PASS	.	GT:GQ:DP:AD:VAF:C:PS	1|0:17:39:17:0.436:P:968
contig_2500	396757	.	CAATA	C	13	PASS	.	GT:GQ:DP:AD:VAF:C:PS	0|1:13:35:13:0.371:P:968
contig_2500	397030	.	C	T	14.7	PASS	.	GT:GQ:DP:AD:VAF:C:PS	1|0:15:39:17:0.435897:DV:968
contig_2500	397181	.	G	A	20.8	PASS	.	GT:GQ:DP:AD:VAF:C:PS	1|0:21:31:9:0.290323:DV:968
contig_2500	398421	.	T	A	0	refCall	.	GT:GQ:DP:AD:VAF:C	0/0:21:29:8:0.275862:DV
contig_2500	398423	.	T	A	0	refCall	.	GT:GQ:DP:AD:VAF:C	0/0:22:25:8:0.32:DV
contig_2500	399430	.	AATATATAT	A	4.1	PASS	.	GT:GQ:DP:AD:VAF:C:PS	1|0:4:30:7:0.233333:DV:968
contig_2500	399481	.	TTA	T	24.6	PASS	.	GT:GQ:DP:AD:VAF:C:PS	0|1:24:30:14:0.466667:DV:968
contig_2500	401221	.	TG	T	22.5	PASS	.	GT:GQ:DP:AD:VAF:C	0/0:20:47:21:0.446809:DV
contig_2500	401222	.	G	GC	25.4	PASS	.	GT:GQ:DP:AD:VAF:C	1/1:25:26:18:0.692308:DV
contig_2500	401224	.	T	A	5.6	PASS	.	GT:GQ:DP:AD:VAF:C:PS	1|0:6:43:19:0.44186:DV:968
contig_2500	401771	.	AT	A	1.3	refCall	.	GT:GQ:DP:AD:VAF:C	./.:6:45:22:0.488889:DV
contig_2500	401777	.	A	G	14.2	PASS	.	GT:GQ:DP:AD:VAF:C:PS	0|1:13:45:22:0.488889:DV:968
contig_2500	401835	.	G	A	26.4	PASS	.	GT:GQ:DP:AD:VAF:C:PS	1|0:26:47:23:0.489362:DV:968
contig_2500	403206	.	TAC	T	14	PASS	.	GT:GQ:DP:AD:VAF:C:PS	1|0:14:60:23:0.383:P:968
contig_2500	403359	.	T	C	16	PASS	.	GT:GQ:DP:AD:VAF:C:PS	1|0:16:55:24:0.436:P:968
contig_2500	403814	.	G	A	22	PASS	.	GT:GQ:DP:AD:VAF:C:PS	1|0:22:60:24:0.4:P:968
contig_2500	404261	.	TAAATTTATA	T	37.6	PASS	.	GT:GQ:DP:AD:VAF:C:PS	1|0:38:59:15:0.254237:DV:968
contig_2500	404800	.	T	C	17	PASS	.	GT:GQ:DP:AD:VAF:C:PS	1|0:17:59:20:0.339:P:968
contig_2500	407846	.	A	G	62.5	PASS	.	GT:GQ:DP:AD:VAF:C:PS	0|1:61:63:29:0.460317:DV:968
contig_2500	407994	.	A	T	21	PASS	.	GT:GQ:DP:AD:VAF:C:PS	0|1:21:68:32:0.471:P:968
contig_2500	408293	.	G	T	18	PASS	.	GT:GQ:DP:AD:VAF:C:PS	0|1:18:62:26:0.419:P:968
contig_2500	408661	.	T	C	17	PASS	.	GT:GQ:DP:AD:VAF:C:PS	0|1:17:57:21:0.368:P:968
contig_2500	409119	.	AACTCTCTAAAAGGAAAAAATAATTTAAAAAATTTTTTTTTTTTTTTTTTAAAATTTT	A,ATACTCTCTAAAAGGAAAAAATAATTTAAAAAATTTTTTTTTTTTTTTTTTAAAATTTT	31.7	PASS	.	GT:GQ:DP:AD:VAF:C:PS	1|2:11:51:28,19:0.54902,0.372549:DV:968
contig_2500	409665	.	G	A	22	PASS	.	GT:GQ:DP:AD:VAF:C:PS	1|0:22:54:21:0.389:P:968
contig_2500	410416	.	AAG	A	0	refCall	.	GT:GQ:DP:AD:VAF:C	0/0:29:70:14:0.2:DV
contig_2500	410859	.	C	T	19	PASS	.	GT:GQ:DP:AD:VAF:C:PS	1|0:19:61:29:0.475:P:968
contig_2500	411474	.	AT	A	27.9	PASS	.	GT:GQ:DP:AD:VAF:C:PS	0|1:20:73:18:0.246575:DV:968
contig_2500	411513	.	A	G	62.5	PASS	.	GT:GQ:DP:AD:VAF:C:PS	0|1:62:74:37:0.5:DV:968
contig_2500	411514	.	T	C	16	PASS	.	GT:GQ:DP:AD:VAF:C:PS	1|0:16:75:37:0.493:P:968
contig_2500	411545	.	G	A	20	PASS	.	GT:GQ:DP:AD:VAF:C:PS	0|1:20:77:34:0.442:P:968
contig_2500	411556	.	C	T	19	PASS	.	GT:GQ:DP:AD:VAF:C:PS	0|1:19:75:37:0.493:P:968
contig_2500	412377	.	A	G	21	PASS	.	GT:GQ:DP:AD:VAF:C:PS	0|1:21:62:26:0.419:P:968
contig_2500	414520	.	A	G	19	PASS	.	GT:GQ:DP:AD:VAF:C:PS	1|0:19:71:32:0.451:P:968
contig_2500	415342	.	GACA	G	17	PASS	.	GT:GQ:DP:AD:VAF:C:PS	1|0:17:62:28:0.452:P:968
contig_2500	415453	.	ATT	A	8.1	PASS	.	GT:GQ:DP:AD:VAF:C:PS	0|1:5:60:31:0.516667:DV:968
contig_2500	415469	.	A	G	20	PASS	.	GT:GQ:DP:AD:VAF:C:PS	1|0:20:62:26:0.419:P:968
contig_2500	415548	.	ACATATATATATATATATAATTTTTTT	A	1.1	refCall	.	GT:GQ:DP:AD:VAF:C	./.:7:56:27:0.482143:DV
contig_2500	415584	.	A	T	10.2	PASS	.	GT:GQ:DP:AD:VAF:C:PS	1|0:4:57:25:0.438596:DV:968
contig_2500	415588	.	C	A	5.5	PASS	.	GT:GQ:DP:AD:VAF:C:PS	1|0:4:57:26:0.45614:DV:968
contig_2500	415595	.	A	T	0.1	refCall	.	GT:GQ:DP:AD:VAF:C	./.:15:57:23:0.403509:DV
contig_2500	415603	.	C	T	0.2	refCall	.	GT:GQ:DP:AD:VAF:C	./.:14:55:23:0.418182:DV
contig_2500	415604	.	G	T	0.1	refCall	.	GT:GQ:DP:AD:VAF:C	./.:17:56:24:0.428571:DV
contig_2500	415607	.	T	TC	6.7	PASS	.	GT:GQ:DP:AD:VAF:C:PS	1|0:7:59:25:0.423729:DV:968
contig_2500	415622	.	T	TGAGG	19.9	PASS	.	GT:GQ:DP:AD:VAF:C:PS	1|0:4:59:15:0.254237:DV:968
contig_2500	415623	.	GA	G	12.4	PASS	.	GT:GQ:DP:AD:VAF:C:PS	0|1:10:59:30:0.508475:DV:968
contig_2500	415679	.	T	G	1.6	refCall	.	GT:GQ:DP:AD:VAF:C	./.:5:57:16:0.280702:DV
contig_2500	415681	.	G	T	2.9	refCall	.	GT:GQ:DP:AD:VAF:C	./.:3:41:16:0.390244:DV
contig_2500	415683	.	G	T	13.1	PASS	.	GT:GQ:DP:AD:VAF:C:PS	1|0:13:49:20:0.408163:DV:968
contig_2500	415685	.	G	T	7.3	PASS	.	GT:GQ:DP:AD:VAF:C:PS	1|0:7:52:17:0.326923:DV:968
contig_2500	415687	.	G	T	0.9	refCall	.	GT:GQ:DP:AD:VAF:C	./.:7:56:14:0.25:DV
contig_2500	416431	.	G	A	19	PASS	.	GT:GQ:DP:AD:VAF:C:PS	0|1:19:55:26:0.473:P:968
contig_2500	416594	.	CCA	C	20	PASS	.	GT:GQ:DP:AD:VAF:C:PS	1|0:20:50:20:0.4:P:968
contig_2500	416840	.	T	C	20	PASS	.	GT:GQ:DP:AD:VAF:C:PS	1|0:20:54:21:0.389:P:968
contig_2500	416870	.	C	T	22	PASS	.	GT:GQ:DP:AD:VAF:C:PS	1|0:22:56:26:0.464:P:968
contig_2500	417315	.	GTT	G	18	PASS	.	GT:GQ:DP:AD:VAF:C:PS	0|1:18:58:26:0.448:P:968
contig_2500	417624	.	C	T	20	PASS	.	GT:GQ:DP:AD:VAF:C:PS	0|1:20:65:30:0.462:P:968
contig_2500	418280	.	G	A	23	PASS	.	GT:GQ:DP:AD:VAF:C:PS	1|0:23:62:31:0.5:P:968
contig_2500	420098	.	G	A	21	PASS	.	GT:GQ:DP:AD:VAF:C:PS	0|1:21:80:36:0.45:P:968
contig_2500	422006	.	T	C	21	PASS	.	GT:GQ:DP:AD:VAF:C:PS	1|0:21:78:37:0.474:P:968
contig_2500	422049	.	G	A	22	PASS	.	GT:GQ:DP:AD:VAF:C:PS	0|1:22:81:39:0.481:P:968
contig_2500	422969	.	T	C	23	PASS	.	GT:GQ:DP:AD:VAF:C:PS	1|0:23:72:28:0.389:P:968
contig_2500	423206	.	ATTGAT	A	16	PASS	.	GT:GQ:DP:AD:VAF:C:PS	1|0:16:74:32:0.432:P:968
contig_2500	423754	.	T	A	21	PASS	.	GT:GQ:DP:AD:VAF:C:PS	1|0:21:75:31:0.413:P:968
contig_2500	423847	.	A	G	21	PASS	.	GT:GQ:DP:AD:VAF:C:PS	1|0:21:70:30:0.429:P:968
contig_2500	424775	.	C	T	22	PASS	.	GT:GQ:DP:AD:VAF:C:PS	1|0:22:61:31:0.508:P:968
contig_2500	425710	.	TAG	T	16	PASS	.	GT:GQ:DP:AD:VAF:C:PS	0|1:16:58:29:0.5:P:968
contig_2500	426303	.	T	C	19	PASS	.	GT:GQ:DP:AD:VAF:C:PS	0|1:19:55:25:0.455:P:968
contig_2500	426423	.	G	A	52.8	PASS	.	GT:GQ:DP:AD:VAF:C:PS	1|0:51:51:23:0.45098:DV:968
contig_2500	426523	.	A	G	56.7	PASS	.	GT:GQ:DP:AD:VAF:C:PS	0|1:54:45:20:0.444444:DV:968
contig_2500	426742	.	CTATA	C	39.1	PASS	.	GT:GQ:DP:AD:VAF:C:PS	1|0:39:39:7:0.179487:DV:968
contig_2500	426746	.	A	C	0	refCall	.	GT:GQ:DP:AD:VAF:C	0/0:23:33:4:0.121212:DV
contig_2500	428774	.	T	C	18	PASS	.	GT:GQ:DP:AD:VAF:C:PS	1|0:18:52:21:0.404:P:968
contig_2500	428987	.	T	C	18	PASS	.	GT:GQ:DP:AD:VAF:C:PS	1|0:18:54:18:0.333:P:968
contig_2500	429163	.	A	T	18	PASS	.	GT:GQ:DP:AD:VAF:C:PS	1|0:18:51:18:0.353:P:968
contig_2500	429346	.	ACATAACGCG	A	11	PASS	.	GT:GQ:DP:AD:VAF:C:PS	1|0:11:48:15:0.312:P:968
contig_2500	429521	.	G	A	21	PASS	.	GT:GQ:DP:AD:VAF:C:PS	1|0:21:54:23:0.426:P:968
contig_2500	430736	.	GAA	G	15	PASS	.	GT:GQ:DP:AD:VAF:C:PS	0|1:15:52:23:0.442:P:968
contig_2500	431609	.	C	G	17	PASS	.	GT:GQ:DP:AD:VAF:C:PS	0|1:17:45:17:0.378:P:968
contig_2500	432006	.	G	C	17	PASS	.	GT:GQ:DP:AD:VAF:C:PS	0|1:17:51:20:0.392:P:968
contig_2500	432035	.	AAGAGAG	A	12.4	PASS	.	GT:GQ:DP:AD:VAF:C:PS	0|1:12:50:9:0.18:DV:968
contig_2500	432585	.	T	C	40.6	PASS	.	GT:GQ:DP:AD:VAF:C:PS	1|0:40:54:17:0.314815:DV:968
contig_2500	432731	.	A	G	16	PASS	.	GT:GQ:DP:AD:VAF:C:PS	0|1:16:61:25:0.41:P:968
contig_2500	432896	.	T	C	54.8	PASS	.	GT:GQ:DP:AD:VAF:C:PS	0|1:55:64:27:0.421875:DV:968
contig_2500	433459	.	A	G	17	PASS	.	GT:GQ:DP:AD:VAF:C:PS	0|1:17:59:26:0.441:P:968
contig_2500	433477	.	A	G	18	PASS	.	GT:GQ:DP:AD:VAF:C:PS	0|1:18:59:27:0.458:P:968
contig_2500	433956	.	G	A	19	PASS	.	GT:GQ:DP:AD:VAF:C:PS	0|1:19:48:21:0.438:P:968
contig_2500	434098	.	C	T	20	PASS	.	GT:GQ:DP:AD:VAF:C:PS	0|1:20:59:25:0.424:P:968
contig_2500	434288	.	G	A	19	PASS	.	GT:GQ:DP:AD:VAF:C:PS	0|1:19:58:25:0.431:P:968
contig_2500	434612	.	T	TA	32.8	PASS	.	GT:GQ:DP:AD:VAF:C:PS	0|1:33:58:16:0.275862:DV:968
contig_2500	434645	.	T	C	65.3	PASS	.	GT:GQ:DP:AD:VAF:C:PS	0|1:65:53:22:0.415094:DV:968
contig_2500	434652	.	G	A	46.3	PASS	.	GT:GQ:DP:AD:VAF:C:PS	0|1:46:48:16:0.333333:DV:968
contig_2500	434799	.	G	A	21	PASS	.	GT:GQ:DP:AD:VAF:C:PS	0|1:21:55:22:0.4:P:968
contig_2500	434902	.	T	C	19	PASS	.	GT:GQ:DP:AD:VAF:C:PS	0|1:19:60:29:0.483:P:968
contig_2500	435793	.	A	G	20	PASS	.	GT:GQ:DP:AD:VAF:C:PS	0|1:20:56:25:0.446:P:968
contig_2500	436836	.	C	T	20	PASS	.	GT:GQ:DP:AD:VAF:C:PS	0|1:20:54:28:0.519:P:968
contig_2500	437407	.	T	C	21	PASS	.	GT:GQ:DP:AD:VAF:C:PS	1|0:21:54:25:0.463:P:968
contig_2500	438041	.	G	A	58.7	PASS	.	GT:GQ:DP:AD:VAF:C:PS	0|1:58:50:22:0.44:DV:968
contig_2500	438438	.	T	C	17	PASS	.	GT:GQ:DP:AD:VAF:C:PS	0|1:17:47:21:0.447:P:968
contig_2500	438696	.	C	T	19	PASS	.	GT:GQ:DP:AD:VAF:C:PS	0|1:19:52:21:0.404:P:968
contig_2500	439204	.	A	G	21	PASS	.	GT:GQ:DP:AD:VAF:C:PS	1|0:21:56:28:0.5:P:968
contig_2500	439397	.	C	T	21	PASS	.	GT:GQ:DP:AD:VAF:C:PS	0|1:21:55:25:0.455:P:968
contig_2500	439638	.	C	T	53.5	PASS	.	GT:GQ:DP:AD:VAF:C:PS	1|0:53:55:27:0.490909:DV:968
contig_2500	439702	.	A	G	20	PASS	.	GT:GQ:DP:AD:VAF:C:PS	1|0:20:52:24:0.462:P:968
contig_2500	440524	.	A	T	17	PASS	.	GT:GQ:DP:AD:VAF:C:PS	1|0:17:51:26:0.51:P:968
contig_2500	440809	.	T	C	18	PASS	.	GT:GQ:DP:AD:VAF:C:PS	0|1:18:50:20:0.4:P:968
contig_2500	441547	.	T	C	59.4	PASS	.	GT:GQ:DP:AD:VAF:C:PS	0|1:59:48:19:0.395833:DV:968
contig_2500	441806	.	C	T	16	PASS	.	GT:GQ:DP:AD:VAF:C:PS	0|1:16:45:18:0.4:P:968
contig_2500	442064	.	A	C	18	PASS	.	GT:GQ:DP:AD:VAF:C:PS	0|1:18:45:18:0.4:P:968
contig_2500	442291	.	C	T	55.9	PASS	.	GT:GQ:DP:AD:VAF:C:PS	0|1:56:38:14:0.368421:DV:968
contig_2500	442457	.	G	GTA	15	PASS	.	GT:GQ:DP:AD:VAF:C:PS	0|1:15:41:15:0.366:P:968
contig_2500	442839	.	G	A	47.9	PASS	.	GT:GQ:DP:AD:VAF:C:PS	0|1:48:47:17:0.361702:DV:968
contig_2500	443383	.	C	CTT	39.9	PASS	.	GT:GQ:DP:AD:VAF:C:PS	0|1:40:46:10:0.217391:DV:968
contig_2500	443813	.	AGAGAGAGAGAGAGAGAGAGAGAGAGAGAG	A	0.1	refCall	.	GT:GQ:DP:AD:VAF:C	./.:18:40:5:0.125:DV
contig_2500	444333	.	G	A	23	PASS	.	GT:GQ:DP:AD:VAF:C:PS	1|0:23:53:24:0.453:P:968
contig_2500	444718	.	C	T	21	PASS	.	GT:GQ:DP:AD:VAF:C:PS	0|1:21:54:25:0.463:P:968
contig_2500	445670	.	T	G	20	PASS	.	GT:GQ:DP:AD:VAF:C:PS	0|1:20:62:28:0.452:P:968
contig_2500	446429	.	T	C	19	PASS	.	GT:GQ:DP:AD:VAF:C:PS	0|1:19:66:29:0.439:P:968
contig_2500	447098	.	AACATTAATAAC	A	18.5	PASS	.	GT:GQ:DP:AD:VAF:C:PS	1|0:18:52:26:0.5:DV:968
contig_2500	447278	.	G	A	17	PASS	.	GT:GQ:DP:AD:VAF:C:PS	0|1:17:60:28:0.467:P:968
contig_2500	447522	.	T	C	20	PASS	.	GT:GQ:DP:AD:VAF:C:PS	0|1:20:62:31:0.5:P:968
contig_2500	447995	.	A	G	19	PASS	.	GT:GQ:DP:AD:VAF:C:PS	0|1:19:68:35:0.515:P:968
contig_2500	448193	.	A	G	50	PASS	.	GT:GQ:DP:AD:VAF:C:PS	1|0:50:57:23:0.403509:DV:968
contig_2500	448197	.	G	A	57.7	PASS	.	GT:GQ:DP:AD:VAF:C:PS	1|0:58:64:26:0.40625:DV:968
contig_2500	448749	.	A	C	21	PASS	.	GT:GQ:DP:AD:VAF:C:PS	1|0:21:62:30:0.484:P:968
contig_2500	450156	.	CTCTCT	C	13.7	PASS	.	GT:GQ:DP:AD:VAF:C:PS	0|1:14:53:12:0.226415:DV:968
contig_2500	450672	.	T	C	21	PASS	.	GT:GQ:DP:AD:VAF:C:PS	1|0:21:61:27:0.443:P:968
contig_2500	450920	.	T	TA	17.7	PASS	.	GT:GQ:DP:AD:VAF:C:PS	0|1:18:63:10:0.15873:DV:968
contig_2500	451327	.	C	T	18	PASS	.	GT:GQ:DP:AD:VAF:C:PS	1|0:18:54:22:0.407:P:968
contig_2500	451467	.	AT	A	8.6	PASS	.	GT:GQ:DP:AD:VAF:C	1/1:3:59:11:0.186441:DV
contig_2500	451726	.	C	T	37	PASS	.	GT:GQ:DP:AD:VAF:C:PS	1|0:37:58:23:0.396552:DV:968
contig_2500	452177	.	C	T	17	PASS	.	GT:GQ:DP:AD:VAF:C:PS	1|0:17:51:20:0.392:P:968
contig_2500	452251	.	G	A	17	PASS	.	GT:GQ:DP:AD:VAF:C:PS	1|0:17:53:25:0.472:P:968
contig_2500	452275	.	A	G	17	PASS	.	GT:GQ:DP:AD:VAF:C:PS	1|0:17:47:16:0.34:P:968
contig_2500	452338	.	T	C	20	PASS	.	GT:GQ:DP:AD:VAF:C:PS	1|0:20:52:20:0.385:P:968
contig_2500	453378	.	AATATATATATATATATATATATATATAT	A	38.1	PASS	.	GT:GQ:DP:AD:VAF:C:PS	0|1:38:47:11:0.234043:DV:968
contig_2500	453448	.	C	T	19	PASS	.	GT:GQ:DP:AD:VAF:C:PS	0|1:19:48:21:0.438:P:968
contig_2500	455244	.	C	T	16	PASS	.	GT:GQ:DP:AD:VAF:C:PS	0|1:16:41:19:0.463:P:968
contig_2500	455671	.	G	A	18	PASS	.	GT:GQ:DP:AD:VAF:C:PS	0|1:18:46:18:0.391:P:968
contig_2500	456564	.	CG	C	14	PASS	.	GT:GQ:DP:AD:VAF:C:PS	0|1:14:50:20:0.4:P:968
contig_2500	456850	.	G	A	21	PASS	.	GT:GQ:DP:AD:VAF:C:PS	0|1:21:51:20:0.392:P:968
contig_2500	458024	.	A	G	20	PASS	.	GT:GQ:DP:AD:VAF:C:PS	0|1:20:54:24:0.444:P:968
contig_2500	458435	.	T	C	19	PASS	.	GT:GQ:DP:AD:VAF:C:PS	0|1:19:54:23:0.426:P:968
contig_2500	459113	.	G	A	19	PASS	.	GT:GQ:DP:AD:VAF:C:PS	0|1:19:50:19:0.38:P:968
contig_2500	459699	.	CGAGAGAGA	C	26.2	PASS	.	GT:GQ:DP:AD:VAF:C:PS	1|0:26:56:7:0.125:DV:968
contig_2500	460378	.	A	G	59.6	PASS	.	GT:GQ:DP:AD:VAF:C:PS	1|0:59:64:30:0.46875:DV:968
contig_2500	462808	.	CCT	C	45.7	PASS	.	GT:GQ:DP:AD:VAF:C:PS	1|0:46:46:13:0.282609:DV:968
contig_2500	463047	.	A	C	18	PASS	.	GT:GQ:DP:AD:VAF:C:PS	0|1:18:52:19:0.365:P:968
contig_2500	463227	.	C	T	18	PASS	.	GT:GQ:DP:AD:VAF:C:PS	0|1:18:51:20:0.392:P:968
contig_2500	463554	.	CATAT	C	7.4	PASS	.	GT:GQ:DP:AD:VAF:C:PS	0|1:7:46:18:0.391304:DV:968
contig_2500	463579	.	AAAACTAT	A	18.1	PASS	.	GT:GQ:DP:AD:VAF:C:PS	0|1:18:44:19:0.431818:DV:968
contig_2500	463955	.	A	C	18	PASS	.	GT:GQ:DP:AD:VAF:C:PS	0|1:18:52:22:0.423:P:968
contig_2500	464603	.	CA	C	12	PASS	.	GT:GQ:DP:AD:VAF:C:PS	0|1:5:50:16:0.32:DV:968
contig_2500	468653	.	G	A	59.9	PASS	.	GT:GQ:DP:AD:VAF:C:PS	0|1:60:49:15:0.306122:DV:968
contig_2500	469233	.	T	C	18	PASS	.	GT:GQ:DP:AD:VAF:C:PS	0|1:18:49:21:0.429:P:968
contig_2500	469987	.	TTA	T	5.1	PASS	.	GT:GQ:DP:AD:VAF:C:PS	0|1:5:51:12:0.235294:DV:968
contig_2500	471805	.	A	C	0	refCall	.	GT:GQ:DP:AD:VAF:C	0/0:35:29:12:0.413793:DV
contig_2500	471807	.	A	T	0	refCall	.	GT:GQ:DP:AD:VAF:C	0/0:33:31:12:0.387097:DV
contig_2500	471811	.	A	T	0	refCall	.	GT:GQ:DP:AD:VAF:C	0/0:35:30:12:0.4:DV
contig_2500	471812	.	T	G	0	refCall	.	GT:GQ:DP:AD:VAF:C	0/0:33:31:11:0.354839:DV
contig_2500	471814	.	T	A	0	refCall	.	GT:GQ:DP:AD:VAF:C	0/0:38:31:12:0.387097:DV
contig_2500	471823	.	A	C	0	refCall	.	GT:GQ:DP:AD:VAF:C	0/0:37:30:14:0.466667:DV
contig_2500	471827	.	T	A	9	PASS	.	GT:GQ:DP:AD:VAF:C	1/1:7:31:14:0.451613:DV
contig_2500	471836	.	TAGA	T	0	refCall	.	GT:GQ:DP:AD:VAF:C	0/0:37:30:12:0.4:DV
contig_2500	471847	.	T	A	0	refCall	.	GT:GQ:DP:AD:VAF:C	0/0:26:29:12:0.413793:DV
contig_2500	471848	.	T	G	0.5	refCall	.	GT:GQ:DP:AD:VAF:C	./.:10:30:10:0.333333:DV
contig_2500	471853	.	T	TGCGGTA	2.6	refCall	.	GT:GQ:DP:AD:VAF:C	./.:4:30:9:0.3:DV
contig_2500	471857	.	TTTA	T	0	refCall	.	GT:GQ:DP:AD:VAF:C	0/0:35:31:15:0.483871:DV
contig_2500	471867	.	T	G	0	refCall	.	GT:GQ:DP:AD:VAF:C	0/0:40:28:13:0.464286:DV
contig_2500	471879	.	T	A	0	refCall	.	GT:GQ:DP:AD:VAF:C	0/0:41:29:12:0.413793:DV
contig_2500	471882	.	T	A	0	refCall	.	GT:GQ:DP:AD:VAF:C	0/0:46:29:12:0.413793:DV
contig_2500	471888	.	T	A	0	refCall	.	GT:GQ:DP:AD:VAF:C	0/0:41:29:11:0.37931:DV
contig_2500	471890	.	T	A	0	refCall	.	GT:GQ:DP:AD:VAF:C	0/0:38:29:12:0.413793:DV
contig_2500	471893	.	A	G	0	refCall	.	GT:GQ:DP:AD:VAF:C	0/0:35:31:11:0.354839:DV
contig_2500	471912	.	A	G	0	refCall	.	GT:GQ:DP:AD:VAF:C	0/0:32:32:12:0.375:DV
contig_2500	471931	.	G	A	1.4	refCall	.	GT:GQ:DP:AD:VAF:C	./.:6:27:11:0.407407:DV
contig_2500	471933	.	A	T	0.2	refCall	.	GT:GQ:DP:AD:VAF:C	./.:13:30:8:0.266667:DV
contig_2500	471934	.	T	C	0	refCall	.	GT:GQ:DP:AD:VAF:C	0/0:29:31:13:0.419355:DV
contig_2500	471935	.	A	G	0	refCall	.	GT:GQ:DP:AD:VAF:C	0/0:30:31:12:0.387097:DV
contig_2500	471938	.	T	C	0	refCall	.	GT:GQ:DP:AD:VAF:C	0/0:31:31:13:0.419355:DV
contig_2500	471939	.	A	G	0	refCall	.	GT:GQ:DP:AD:VAF:C	0/0:32:31:12:0.387097:DV
contig_2500	472075	.	G	A	8.9	PASS	.	GT:GQ:DP:AD:VAF:C:PS	0|1:9:26:7:0.269231:DV:968
contig_2500	472093	.	GTATA	GTA,G	9.4	PASS	.	GT:GQ:DP:AD:VAF:C:PS	2|0:2:30:5,6:0.166667,0.2:DV:968
contig_2500	472180	.	A	G	32.8	PASS	.	GT:GQ:DP:AD:VAF:C:PS	0|1:33:32:14:0.4375:DV:968
contig_2500	472220	.	CATATATATATAT	C	8.7	PASS	.	GT:GQ:DP:AD:VAF:C:PS	1|0:9:30:7:0.233333:DV:968
contig_2500	472289	.	A	C	30.7	PASS	.	GT:GQ:DP:AD:VAF:C:PS	0|1:31:40:15:0.375:DV:968
contig_2500	472321	.	A	G	39.4	PASS	.	GT:GQ:DP:AD:VAF:C:PS	0|1:39:41:16:0.390244:DV:968
contig_2500	473886	.	TTCTCTCTCTCTCTCTCTCTCTCTC	T	2.4	refCall	.	GT:GQ:DP:AD:VAF:C	./.:4:44:9:0.204545:DV
contig_2500	474476	.	A	G	58.6	PASS	.	GT:GQ:DP:AD:VAF:C:PS	0|1:58:51:20:0.392157:DV:968
contig_2500	474482	.	C	A	59	PASS	.	GT:GQ:DP:AD:VAF:C:PS	0|1:57:49:20:0.408163:DV:968
contig_2500	475052	.	T	A	21.8	PASS	.	GT:GQ:DP:AD:VAF:C:PS	0|1:22:52:15:0.288462:DV:968
contig_2500	475058	.	G	A	47	PASS	.	GT:GQ:DP:AD:VAF:C:PS	0|1:46:45:16:0.355556:DV:968
contig_2500	475325	.	A	T	67.5	PASS	.	GT:GQ:DP:AD:VAF:C:PS	0|1:67:50:22:0.44:DV:968
contig_2500	475743	.	GCGAGCTA	G	12	PASS	.	GT:GQ:DP:AD:VAF:C:PS	0|1:12:48:17:0.354:P:968
contig_2500	476618	.	C	T	21	PASS	.	GT:GQ:DP:AD:VAF:C:PS	1|0:21:49:22:0.449:P:968
contig_2500	476831	.	ATATATATATATAT	A	25.3	PASS	.	GT:GQ:DP:AD:VAF:C:PS	0|1:25:46:15:0.326087:DV:968
contig_2500	476863	.	GT	G,GCT	11	PASS	.	GT:GQ:DP:AD:VAF:C:PS	2|1:11:53:23,25:0.434,0.472:P:968
contig_2500	477218	.	ATCTCTCT	A	27.2	PASS	.	GT:GQ:DP:AD:VAF:C:PS	1|0:11:57:15:0.263158:DV:968
contig_2500	477519	.	T	C	19	PASS	.	GT:GQ:DP:AD:VAF:C:PS	1|0:19:60:28:0.467:P:968
contig_2500	477656	.	C	T	17	PASS	.	GT:GQ:DP:AD:VAF:C:PS	1|0:17:64:30:0.469:P:968
contig_2500	478156	.	A	G	18	PASS	.	GT:GQ:DP:AD:VAF:C:PS	1|0:18:63:24:0.381:P:968
contig_2500	478238	.	TAA	TA,T	10.8	PASS	.	GT:GQ:DP:AD:VAF:C:PS	2|0:2:63:13,11:0.206349,0.174603:DV:968
contig_2500	478498	.	T	A	51.5	PASS	.	GT:GQ:DP:AD:VAF:C:PS	1|0:51:48:16:0.333333:DV:968
contig_2500	478518	.	CATAT	C	63.6	PASS	.	GT:GQ:DP:AD:VAF:C:PS	0|1:59:45:17:0.377778:DV:968
contig_2500	480103	.	T	C	48.3	PASS	.	GT:GQ:DP:AD:VAF:C:PS	1|0:48:58:21:0.362069:DV:968
contig_2500	480465	.	TTATATATA	T	1.2	refCall	.	GT:GQ:DP:AD:VAF:C	./.:6:44:13:0.295455:DV
contig_2500	480523	.	T	A	23.2	PASS	.	GT:GQ:DP:AD:VAF:C:PS	0|1:23:33:14:0.424242:DV:968
contig_2500	480926	.	CATATATATATATATATATATATATATATAT	C	8.8	PASS	.	GT:GQ:DP:AD:VAF:C:PS	1|0:9:41:9:0.219512:DV:968
contig_2500	481842	.	T	G	18	PASS	.	GT:GQ:DP:AD:VAF:C:PS	1|0:18:40:17:0.425:P:968
contig_2500	481898	.	C	T	31.9	PASS	.	GT:GQ:DP:AD:VAF:C	1/1:12:40:29:0.725:DV
contig_2500	481902	.	TTCTCTCTCTCTC	T	7.4	PASS	.	GT:GQ:DP:AD:VAF:C:PS	1|0:7:40:5:0.125:DV:968
contig_2500	484685	.	AC	A	25.9	PASS	.	GT:GQ:DP:AD:VAF:C:PS	0|1:26:51:26:0.509804:DV:968
contig_2500	484686	.	C	CGT	32.8	PASS	.	GT:GQ:DP:AD:VAF:C:PS	1|0:19:25:21:0.84:DV:968
contig_2500	485614	.	CACTCGATGAGAGAGGAAAA	C	39.6	PASS	.	GT:GQ:DP:AD:VAF:C:PS	1|0:39:46:13:0.282609:DV:968
contig_2500	486633	.	TA	T	1.6	refCall	.	GT:GQ:DP:AD:VAF:C	./.:5:44:11:0.25:DV
contig_2500	486828	.	GTAATAATAATAATAAAATAATAATAATAA	G,ATAATAATAATAATAAAATAATAATAATAA	50.5	PASS	.	GT:GQ:DP:AD:VAF:C:PS	2|1:12:49:24,21:0.489796,0.428571:DV:968
contig_2500	486857	.	A	G	23.8	PASS	.	GT:GQ:DP:AD:VAF:C	0/0:23:29:19:0.655172:DV
contig_2500	486872	.	A	T	55.5	PASS	.	GT:GQ:DP:AD:VAF:C	1/1:55:50:45:0.9:DV
contig_2500	486954	.	TAA	T	2.4	refCall	.	GT:GQ:DP:AD:VAF:C	./.:4:35:21:0.6:DV
contig_2500	487104	.	A	G	4.1	PASS	.	GT:GQ:DP:AD:VAF:C	1/1:4:52:12:0.230769:DV
contig_2500	488534	.	TC	T	45.2	PASS	.	GT:GQ:DP:AD:VAF:C:PS	1|0:45:55:22:0.4:DV:968
contig_2500	488575	.	C	T	19	PASS	.	GT:GQ:DP:AD:VAF:C:PS	1|0:19:56:20:0.357:P:968
contig_2500	488601	.	C	CT	21.6	PASS	.	GT:GQ:DP:AD:VAF:C:PS	1|0:21:55:11:0.2:DV:968
contig_2500	488603	.	TCTC	TTC,T	27.5	PASS	.	GT:GQ:DP:AD:VAF:C:PS	0|1:7:55:18,11:0.327273,0.2:DV:968
contig_2500	488942	.	C	T	34.7	PASS	.	GT:GQ:DP:AD:VAF:C:PS	1|0:35:57:15:0.263158:DV:968
contig_2500	488985	.	A	G	17	PASS	.	GT:GQ:DP:AD:VAF:C:PS	1|0:17:60:19:0.317:P:968
contig_2500	489189	.	C	G	34.2	PASS	.	GT:GQ:DP:AD:VAF:C:PS	1|0:34:55:13:0.236364:DV:968
contig_2500	489448	.	ATTTCATTTACGT	A	14.9	PASS	.	GT:GQ:DP:AD:VAF:C:PS	1|0:15:47:11:0.234043:DV:968
contig_2500	489471	.	T	C	21	PASS	.	GT:GQ:DP:AD:VAF:C:PS	1|0:21:49:13:0.265306:DV:968
contig_2500	490454	.	CT	C	0.7	refCall	.	GT:GQ:DP:AD:VAF:C	./.:8:45:7:0.155556:DV
contig_2500	490752	.	TTATATATATATATA	T	13.3	PASS	.	GT:GQ:DP:AD:VAF:C:PS	0|1:13:47:17:0.361702:DV:968
contig_2500	490790	.	C	T	5.3	PASS	.	GT:GQ:DP:AD:VAF:C:PS	1|0:5:44:16:0.363636:DV:968
contig_2500	490909	.	A	G	50.8	PASS	.	GT:GQ:DP:AD:VAF:C:PS	1|0:51:45:17:0.377778:DV:968
contig_2500	490913	.	C	T	43.9	PASS	.	GT:GQ:DP:AD:VAF:C:PS	1|0:44:45:16:0.355556:DV:968
contig_2500	491163	.	A	T	43.2	PASS	.	GT:GQ:DP:AD:VAF:C:PS	1|0:43:51:16:0.313726:DV:968
contig_2500	491652	.	A	G	16	PASS	.	GT:GQ:DP:AD:VAF:C:PS	0|1:16:51:29:0.569:P:968
contig_2500	491967	.	C	A	58.2	PASS	.	GT:GQ:DP:AD:VAF:C:PS	1|0:58:52:21:0.403846:DV:968
contig_2500	491968	.	A	G	63.2	PASS	.	GT:GQ:DP:AD:VAF:C:PS	1|0:63:52:21:0.403846:DV:968
contig_2500	492286	.	A	G	18	PASS	.	GT:GQ:DP:AD:VAF:C:PS	1|0:18:51:22:0.431:P:968
contig_2500	492392	.	T	G	47.2	PASS	.	GT:GQ:DP:AD:VAF:C:PS	1|0:47:47:18:0.382979:DV:968
contig_2500	492494	.	G	A	19	PASS	.	GT:GQ:DP:AD:VAF:C:PS	1|0:19:44:19:0.432:P:968
contig_2500	492581	.	T	C	21	PASS	.	GT:GQ:DP:AD:VAF:C:PS	1|0:21:48:23:0.479:P:968
contig_2500	492831	.	T	C	20	PASS	.	GT:GQ:DP:AD:VAF:C:PS	1|0:20:52:20:0.385:P:968
contig_2500	494121	.	AC	A,ATC	58.3	PASS	.	GT:GQ:DP:AD:VAF:C:PS	2|1:29:53:27,23:0.509434,0.433962:DV:968
contig_2500	494598	.	TAA	T	17	PASS	.	GT:GQ:DP:AD:VAF:C:PS	1|0:17:50:23:0.46:P:968
contig_2500	494915	.	G	A	19	PASS	.	GT:GQ:DP:AD:VAF:C:PS	0|1:19:49:23:0.469:P:968
contig_2500	495199	.	G	A	20	PASS	.	GT:GQ:DP:AD:VAF:C:PS	0|1:20:49:24:0.49:P:968
contig_2500	495443	.	A	G	19	PASS	.	GT:GQ:DP:AD:VAF:C:PS	0|1:19:54:26:0.481:P:968
contig_2500	496239	.	A	G	19	PASS	.	GT:GQ:DP:AD:VAF:C:PS	0|1:19:55:24:0.436:P:968
contig_2500	496569	.	A	G	20	PASS	.	GT:GQ:DP:AD:VAF:C:PS	0|1:20:52:24:0.462:P:968
contig_2500	496660	.	T	C	19	PASS	.	GT:GQ:DP:AD:VAF:C:PS	0|1:19:50:23:0.46:P:968
contig_2500	496792	.	A	G	23	PASS	.	GT:GQ:DP:AD:VAF:C:PS	1|0:23:48:24:0.5:P:968
contig_2500	497406	.	A	G	44.4	PASS	.	GT:GQ:DP:AD:VAF:C:PS	1|0:44:57:26:0.45614:DV:968
contig_2500	497408	.	T	C	45.3	PASS	.	GT:GQ:DP:AD:VAF:C:PS	1|0:45:57:26:0.45614:DV:968
contig_2500	497509	.	G	A	23	PASS	.	GT:GQ:DP:AD:VAF:C:PS	1|0:23:56:25:0.446:P:968
contig_2500	497651	.	C	T	18	PASS	.	GT:GQ:DP:AD:VAF:C:PS	1|0:18:53:20:0.377:P:968
contig_2500	497694	.	A	G	21	PASS	.	GT:GQ:DP:AD:VAF:C:PS	1|0:21:53:23:0.434:P:968
contig_2500	497763	.	A	G	39.3	PASS	.	GT:GQ:DP:AD:VAF:C:PS	1|0:39:52:22:0.423077:DV:968
contig_2500	497963	.	A	G	22	PASS	.	GT:GQ:DP:AD:VAF:C:PS	1|0:22:56:26:0.464:P:968
contig_2500	498128	.	A	G	21	PASS	.	GT:GQ:DP:AD:VAF:C:PS	1|0:21:51:20:0.392:P:968
contig_2500	498159	.	T	A	40.8	PASS	.	GT:GQ:DP:AD:VAF:C:PS	0|1:39:59:25:0.423729:DV:968
contig_2500	498173	.	C	T	17	PASS	.	GT:GQ:DP:AD:VAF:C:PS	0|1:17:57:26:0.456:P:968
contig_2500	498375	.	T	C	18	PASS	.	GT:GQ:DP:AD:VAF:C:PS	0|1:18:53:22:0.415:P:968
contig_2500	499060	.	T	C	22.5	PASS	.	GT:GQ:DP:AD:VAF:C	0/1:22:56:17:0.303571:DV
contig_2500	499153	.	C	G	23	PASS	.	GT:GQ:DP:AD:VAF:C	0/1:23:56:19:0.339286:DV
contig_2500	499209	.	TGA	T	40.4	PASS	.	GT:GQ:DP:AD:VAF:C:PS	0|1:40:55:14:0.254545:DV:968
contig_2500	499346	.	T	C	16.6	PASS	.	GT:GQ:DP:AD:VAF:C	0/1:17:56:17:0.303571:DV
contig_2500	499402	.	A	T	3.3	PASS	.	GT:GQ:DP:AD:VAF:C	0/1:3:53:15:0.283019:DV
contig_2500	499432	.	A	T	2	refCall	.	GT:GQ:DP:AD:VAF:C	./.:4:55:17:0.309091:DV
contig_2500	499504	.	GATATGT	G	12	PASS	.	GT:GQ:DP:AD:VAF:C:PS	0|1:12:57:18:0.316:P:968
contig_2500	499571	.	C	T	16.5	PASS	.	GT:GQ:DP:AD:VAF:C	0/1:16:51:19:0.372549:DV
contig_2500	499573	.	A	G	19.3	PASS	.	GT:GQ:DP:AD:VAF:C	0/1:19:53:17:0.320755:DV
contig_2500	499819	.	C	A	3.7	PASS	.	GT:GQ:DP:AD:VAF:C	0/1:4:50:15:0.3:DV
contig_2500	499820	.	T	A	0.9	refCall	.	GT:GQ:DP:AD:VAF:C	./.:7:50:15:0.3:DV
contig_2500	499834	.	G	A	0.2	refCall	.	GT:GQ:DP:AD:VAF:C	./.:14:52:16:0.307692:DV
contig_2500	499871	.	T	TTTA	11	PASS	.	GT:GQ:DP:AD:VAF:C:PS	0|1:11:53:16:0.302:P:968
contig_2500	500119	.	T	C	17	PASS	.	GT:GQ:DP:AD:VAF:C:PS	0|1:17:50:20:0.4:P:968
contig_2500	500448	.	G	A	49.8	PASS	.	GT:GQ:DP:AD:VAF:C:PS	0|1:50:55:20:0.363636:DV:968
contig_2500	500726	.	CCGATG	C	14	PASS	.	GT:GQ:DP:AD:VAF:C:PS	0|1:14:57:21:0.368:P:968
contig_2500	500744	.	TA	T	0.1	refCall	.	GT:GQ:DP:AD:VAF:C	./.:16:62:12:0.193548:DV
contig_2500	500975	.	AT	A	16	PASS	.	GT:GQ:DP:AD:VAF:C:PS	0|1:16:55:19:0.345:P:968
contig_2500	501140	.	C	T	18	PASS	.	GT:GQ:DP:AD:VAF:C:PS	0|1:18:60:25:0.417:P:968
contig_2500	501190	.	C	T	19	PASS	.	GT:GQ:DP:AD:VAF:C:PS	0|1:19:59:24:0.407:P:968
contig_2500	502629	.	C	T	20	PASS	.	GT:GQ:DP:AD:VAF:C:PS	0|1:20:50:22:0.44:P:968
contig_2500	502718	.	G	A	20	PASS	.	GT:GQ:DP:AD:VAF:C:PS	0|1:20:49:20:0.408:P:968
contig_2500	503377	.	G	A	18	PASS	.	GT:GQ:DP:AD:VAF:C:PS	0|1:18:49:19:0.388:P:968
contig_2500	503944	.	GTC	G	42.9	PASS	.	GT:GQ:DP:AD:VAF:C:PS	1|0:32:50:24:0.48:DV:968
contig_2500	505056	.	AACACACACACAC	A,AACACACACACACAC	14.3	PASS	.	GT:GQ:DP:AD:VAF:C:PS	2|1:3:47:11,9:0.234043,0.191489:DV:968
contig_2500	505104	.	TAA	T	11	PASS	.	GT:GQ:DP:AD:VAF:C:PS	0|1:11:48:18:0.375:P:968
contig_2500	505343	.	C	G	20	PASS	.	GT:GQ:DP:AD:VAF:C:PS	0|1:20:49:21:0.429:P:968
contig_2500	505896	.	T	C	42.8	PASS	.	GT:GQ:DP:AD:VAF:C:PS	0|1:43:56:25:0.446429:DV:968
contig_2500	505919	.	AAT	A	58.4	PASS	.	GT:GQ:DP:AD:VAF:C:PS	1|0:45:55:23:0.418182:DV:968
contig_2500	505955	.	GGT	G	15	PASS	.	GT:GQ:DP:AD:VAF:C:PS	0|1:15:56:21:0.375:P:968
contig_2500	506008	.	G	C	19	PASS	.	GT:GQ:DP:AD:VAF:C:PS	0|1:19:54:24:0.444:P:968
contig_2500	506075	.	C	T	19	PASS	.	GT:GQ:DP:AD:VAF:C:PS	0|1:19:60:26:0.433:P:968
contig_2500	506212	.	GGAGATA	G	12	PASS	.	GT:GQ:DP:AD:VAF:C:PS	1|0:12:61:18:0.295:P:968
contig_2500	506381	.	C	T	20	PASS	.	GT:GQ:DP:AD:VAF:C:PS	0|1:20:70:30:0.429:P:968
contig_2500	506662	.	CTT	C	19	PASS	.	GT:GQ:DP:AD:VAF:C:PS	1|0:19:68:32:0.471:P:968
contig_2500	506791	.	C	T	18	PASS	.	GT:GQ:DP:AD:VAF:C:PS	1|0:18:70:35:0.5:P:968
contig_2500	506953	.	G	A	57.9	PASS	.	GT:GQ:DP:AD:VAF:C:PS	1|0:58:64:26:0.40625:DV:968
contig_2500	507018	.	C	G	0	refCall	.	GT:GQ:DP:AD:VAF:C	0/0:20:38:14:0.368421:DV
contig_2500	507280	.	CTT	CT,C	14.7	PASS	.	GT:GQ:DP:AD:VAF:C:PS	0|1:4:63:11,19:0.174603,0.301587:DV:968
contig_2500	507299	.	CGCCGTCGTG	C	52.2	PASS	.	GT:GQ:DP:AD:VAF:C:PS	0|1:52:67:27:0.402985:DV:968
contig_2500	507549	.	GAT	G	12	PASS	.	GT:GQ:DP:AD:VAF:C:PS	0|1:12:60:21:0.35:P:968
contig_2500	508262	.	GAGAGAGA	G	28	PASS	.	GT:GQ:DP:AD:VAF:C:PS	1|0:28:61:11:0.180328:DV:968
contig_2500	508679	.	G	A	40.8	PASS	.	GT:GQ:DP:AD:VAF:C:PS	1|0:39:71:27:0.380282:DV:968
contig_2500	508680	.	C	G	42.6	PASS	.	GT:GQ:DP:AD:VAF:C:PS	1|0:41:67:27:0.402985:DV:968
contig_2500	508689	.	G	C	28.3	PASS	.	GT:GQ:DP:AD:VAF:C:PS	0|1:27:64:24:0.375:DV:968
contig_2500	508690	.	C	T	23.4	PASS	.	GT:GQ:DP:AD:VAF:C:PS	0|1:23:67:24:0.358209:DV:968
contig_2500	508691	.	T	G	33.9	PASS	.	GT:GQ:DP:AD:VAF:C:PS	1|0:27:67:30:0.447761:DV:968
contig_2500	508694	.	G	C	43.4	PASS	.	GT:GQ:DP:AD:VAF:C:PS	0|1:43:69:28:0.405797:DV:968
contig_2500	508699	.	G	C	49.8	PASS	.	GT:GQ:DP:AD:VAF:C:PS	1|0:41:69:34:0.492754:DV:968
contig_2500	508701	.	T	C	56.3	PASS	.	GT:GQ:DP:AD:VAF:C:PS	0|1:51:70:30:0.428571:DV:968
contig_2500	509341	.	T	C	19	PASS	.	GT:GQ:DP:AD:VAF:C:PS	0|1:19:73:34:0.466:P:968
contig_2500	509388	.	T	C	18	PASS	.	GT:GQ:DP:AD:VAF:C:PS	0|1:18:70:32:0.457:P:968
contig_2500	509449	.	T	A	50.8	PASS	.	GT:GQ:DP:AD:VAF:C:PS	0|1:51:68:31:0.455882:DV:968
contig_2500	509453	.	C	T	99	PASS	.	GT:GQ:DP:AD:VAF:C:PS	0|1:99:71:32:0.450704:DV:968
contig_2500	509494	.	A	G	50.5	PASS	.	GT:GQ:DP:AD:VAF:C:PS	0|1:50:69:30:0.434783:DV:968
contig_2500	509745	.	T	C	22	PASS	.	GT:GQ:DP:AD:VAF:C:PS	1|0:22:69:33:0.478:P:968
contig_2500	510358	.	GT	G	11	PASS	.	GT:GQ:DP:AD:VAF:C:PS	1|0:11:59:31:0.525:P:968
contig_2500	510480	.	TTATA	T	11	PASS	.	GT:GQ:DP:AD:VAF:C:PS	0|1:11:58:25:0.431:P:968
contig_2500	510528	.	A	C	22	PASS	.	GT:GQ:DP:AD:VAF:C:PS	1|0:22:60:27:0.45:P:968
contig_2500	510634	.	GT	G	27.6	PASS	.	GT:GQ:DP:AD:VAF:C:PS	1|0:28:59:21:0.355932:DV:968
contig_2500	510720	.	G	A	18	PASS	.	GT:GQ:DP:AD:VAF:C:PS	0|1:18:61:29:0.475:P:968
contig_2500	511043	.	T	C	19	PASS	.	GT:GQ:DP:AD:VAF:C:PS	1|0:19:61:29:0.475:P:968
contig_2500	511747	.	A	AT	13	PASS	.	GT:GQ:DP:AD:VAF:C:PS	1|0:13:57:24:0.421:P:968
contig_2500	511940	.	TAAAG	T	55.5	PASS	.	GT:GQ:DP:AD:VAF:C:PS	0|1:53:56:25:0.446429:DV:968
contig_2500	511945	.	A	AG	49.5	PASS	.	GT:GQ:DP:AD:VAF:C:PS	1|0:36:49:20:0.408163:DV:968
contig_2500	512443	.	T	C	20	PASS	.	GT:GQ:DP:AD:VAF:C:PS	1|0:20:58:27:0.466:P:968
contig_2500	512694	.	CT	C	1.8	refCall	.	GT:GQ:DP:AD:VAF:C	./.:5:52:21:0.403846:DV
contig_2500	512870	.	T	C	16	PASS	.	GT:GQ:DP:AD:VAF:C:PS	0|1:16:54:23:0.426:P:968
contig_2500	513457	.	C	A	17	PASS	.	GT:GQ:DP:AD:VAF:C:PS	0|1:17:53:24:0.453:P:968
contig_2500	513771	.	T	A	19	PASS	.	GT:GQ:DP:AD:VAF:C:PS	0|1:19:55:26:0.473:P:968
contig_2500	513802	.	C	T	19	PASS	.	GT:GQ:DP:AD:VAF:C:PS	1|0:19:56:26:0.464:P:968
contig_2500	513908	.	C	G	20	PASS	.	GT:GQ:DP:AD:VAF:C:PS	0|1:20:53:23:0.434:P:968
contig_2500	514327	.	G	T	23	PASS	.	GT:GQ:DP:AD:VAF:C:PS	1|0:23:48:20:0.417:P:968
contig_2500	514997	.	C	T	19	PASS	.	GT:GQ:DP:AD:VAF:C:PS	0|1:19:43:19:0.442:P:968
contig_2500	515419	.	C	A	16	PASS	.	GT:GQ:DP:AD:VAF:C:PS	0|1:16:36:15:0.417:P:968
contig_2500	515451	.	C	G	20	PASS	.	GT:GQ:DP:AD:VAF:C:PS	1|0:20:37:22:0.595:P:968
contig_2500	515527	.	C	T	17	PASS	.	GT:GQ:DP:AD:VAF:C:PS	0|1:17:37:14:0.378:P:968
contig_2500	516134	.	TTCTA	T	3.4	PASS	.	GT:GQ:DP:AD:VAF:C:PS	0|1:3:27:12:0.444444:DV:968
contig_2500	516136	.	C	A	6.1	PASS	.	GT:GQ:DP:AD:VAF:C	0/1:3:13:13:1:DV
contig_2500	516139	.	T	C	14	PASS	.	GT:GQ:DP:AD:VAF:C:PS	1|0:6:26:13:0.5:DV:968
contig_2500	516208	.	A	G	0	refCall	.	GT:GQ:DP:AD:VAF:C	0/0:32:13:5:0.384615:DV
contig_2500	516209	.	T	G	0	refCall	.	GT:GQ:DP:AD:VAF:C	0/0:25:12:7:0.583333:DV
contig_2500	516210	.	A	G	0	refCall	.	GT:GQ:DP:AD:VAF:C	0/0:27:14:9:0.642857:DV
contig_2500	516225	.	G	GT	1.9	refCall	.	GT:GQ:DP:AD:VAF:C	./.:5:12:9:0.75:DV
contig_2500	516227	.	G	A	0.6	refCall	.	GT:GQ:DP:AD:VAF:C	./.:9:12:11:0.916667:DV
contig_2500	516233	.	CG	C	0.1	refCall	.	GT:GQ:DP:AD:VAF:C	./.:16:12:10:0.833333:DV
contig_2500	516241	.	A	T	0	refCall	.	GT:GQ:DP:AD:VAF:C	0/0:21:9:7:0.777778:DV
contig_2500	516243	.	T	G	0	refCall	.	GT:GQ:DP:AD:VAF:C	0/0:23:11:8:0.727273:DV
contig_2500	516244	.	A	T	0.1	refCall	.	GT:GQ:DP:AD:VAF:C	./.:19:10:8:0.8:DV
contig_2500	516249	.	A	G	0	refCall	.	GT:GQ:DP:AD:VAF:C	0/0:30:11:9:0.818182:DV
contig_2500	516252	.	G	T	0	refCall	.	GT:GQ:DP:AD:VAF:C	0/0:25:8:7:0.875:DV
contig_2500	516255	.	G	T	0	refCall	.	GT:GQ:DP:AD:VAF:C	0/0:31:11:6:0.545455:DV
contig_2500	516256	.	C	T	0	refCall	.	GT:GQ:DP:AD:VAF:C	0/0:31:11:5:0.454545:DV
contig_2500	516257	.	A	C	0	refCall	.	GT:GQ:DP:AD:VAF:C	0/0:31:7:5:0.714286:DV
contig_2500	516262	.	A	T	0	refCall	.	GT:GQ:DP:AD:VAF:C	0/0:30:11:9:0.818182:DV
contig_2500	516263	.	A	G	0	refCall	.	GT:GQ:DP:AD:VAF:C	0/0:28:11:9:0.818182:DV
contig_2500	516265	.	C	G	0	refCall	.	GT:GQ:DP:AD:VAF:C	0/0:30:11:10:0.909091:DV
contig_2500	516272	.	C	T	0	refCall	.	GT:GQ:DP:AD:VAF:C	0/0:30:9:7:0.777778:DV
contig_2500	516275	.	C	T	0	refCall	.	GT:GQ:DP:AD:VAF:C	0/0:30:10:9:0.9:DV
contig_2500	516278	.	G	A	0	refCall	.	GT:GQ:DP:AD:VAF:C	0/0:32:11:9:0.818182:DV
contig_2500	516279	.	CCA	C	0	refCall	.	GT:GQ:DP:AD:VAF:C	0/0:29:11:7:0.636364:DV
contig_2500	516286	.	A	T	0	refCall	.	GT:GQ:DP:AD:VAF:C	0/0:28:11:11:1:DV
contig_2500	516287	.	C	T	0	refCall	.	GT:GQ:DP:AD:VAF:C	0/0:26:11:11:1:DV
contig_2500	516294	.	T	TTC	0	refCall	.	GT:GQ:DP:AD:VAF:C	0/0:34:11:8:0.727273:DV
contig_2500	516295	.	A	G	0	refCall	.	GT:GQ:DP:AD:VAF:C	0/0:29:11:10:0.909091:DV
contig_2500	516299	.	A	T	0	refCall	.	GT:GQ:DP:AD:VAF:C	0/0:29:11:11:1:DV
contig_2500	516302	.	A	T	0	refCall	.	GT:GQ:DP:AD:VAF:C	0/0:28:11:10:0.909091:DV
contig_2500	516303	.	A	T	0	refCall	.	GT:GQ:DP:AD:VAF:C	0/0:27:11:11:1:DV
contig_2500	516305	.	A	T	0	refCall	.	GT:GQ:DP:AD:VAF:C	0/0:27:11:10:0.909091:DV
contig_2500	516306	.	A	T	0	refCall	.	GT:GQ:DP:AD:VAF:C	0/0:26:11:10:0.909091:DV
contig_2500	516313	.	A	T	0	refCall	.	GT:GQ:DP:AD:VAF:C	0/0:24:11:8:0.727273:DV
contig_2500	516316	.	A	G	0	refCall	.	GT:GQ:DP:AD:VAF:C	0/0:23:11:8:0.727273:DV
contig_2500	516317	.	A	C	0	refCall	.	GT:GQ:DP:AD:VAF:C	0/0:24:11:8:0.727273:DV
contig_2500	516322	.	A	ATGTCT	0	refCall	.	GT:GQ:DP:AD:VAF:C	0/0:21:11:7:0.636364:DV
contig_2500	516326	.	C	T	0	refCall	.	GT:GQ:DP:AD:VAF:C	0/0:24:11:9:0.818182:DV
contig_2500	516330	.	G	T	0	refCall	.	GT:GQ:DP:AD:VAF:C	0/0:24:11:10:0.909091:DV
contig_2500	516336	.	A	G	0	refCall	.	GT:GQ:DP:AD:VAF:C	0/0:24:11:10:0.909091:DV
contig_2500	516337	.	A	C	0	refCall	.	GT:GQ:DP:AD:VAF:C	0/0:24:11:10:0.909091:DV
contig_2500	516339	.	A	G	0	refCall	.	GT:GQ:DP:AD:VAF:C	0/0:26:10:10:1:DV
contig_2500	516340	.	A	T	0	refCall	.	GT:GQ:DP:AD:VAF:C	0/0:26:10:10:1:DV
contig_2500	516345	.	G	C	0	refCall	.	GT:GQ:DP:AD:VAF:C	0/0:23:11:10:0.909091:DV
contig_2500	516347	.	A	C	0	refCall	.	GT:GQ:DP:AD:VAF:C	0/0:28:11:10:0.909091:DV
contig_2500	516348	.	A	T	0	refCall	.	GT:GQ:DP:AD:VAF:C	0/0:28:11:10:0.909091:DV
contig_2500	516349	.	A	T	0	refCall	.	GT:GQ:DP:AD:VAF:C	0/0:25:11:10:0.909091:DV
contig_2500	516350	.	A	G	0	refCall	.	GT:GQ:DP:AD:VAF:C	0/0:28:12:10:0.833333:DV
contig_2500	516363	.	AC	A	16	PASS	.	GT:GQ:DP:AD:VAF:C	1/1:16:12:10:0.833:P
contig_2500	516390	.	G	A	0.4	refCall	.	GT:GQ:DP:AD:VAF:C	./.:11:12:9:0.75:DV
contig_2500	516421	.	C	T	0.3	refCall	.	GT:GQ:DP:AD:VAF:C	./.:12:11:7:0.636364:DV
contig_2500	516424	.	C	A	0.6	refCall	.	GT:GQ:DP:AD:VAF:C	./.:9:10:8:0.8:DV
contig_2500	516427	.	T	A	0.6	refCall	.	GT:GQ:DP:AD:VAF:C	./.:9:9:8:0.888889:DV
contig_2500	516429	.	T	A	1.3	refCall	.	GT:GQ:DP:AD:VAF:C	./.:6:11:8:0.727273:DV
contig_2500	516432	.	C	G	3	refCall	.	GT:GQ:DP:AD:VAF:C	./.:3:11:9:0.818182:DV
contig_2500	516445	.	A	T	8.7	PASS	.	GT:GQ:DP:AD:VAF:C	1/1:8:11:10:0.909091:DV
contig_2500	516450	.	T	A	7.6	PASS	.	GT:GQ:DP:AD:VAF:C	1/1:7:8:7:0.875:DV
contig_2500	516454	.	AATAAGAGAGCCGAAACCTCTCATGAGT	A	0.5	refCall	.	GT:GQ:DP:AD:VAF:C	./.:10:4:3:0.75:DV
contig_2500	516482	.	T	G	6.8	PASS	.	GT:GQ:DP:AD:VAF:C	1/1:7:6:6:1:DV
contig_2500	517114	.	T	TG	17.7	PASS	.	GT:GQ:DP:AD:VAF:C	1/1:15:10:7:0.7:DV
contig_2500	518188	.	G	GC	39.1	PASS	.	GT:GQ:DP:AD:VAF:C	1/1:19:20:18:0.9:DV
contig_2500	518391	.	T	TC	14.9	PASS	.	GT:GQ:DP:AD:VAF:C	1/1:3:22:18:0.818182:DV
contig_2500	518562	.	T	TC	22.3	PASS	.	GT:GQ:DP:AD:VAF:C	1/1:19:23:23:1:DV
contig_2500	519217	.	C	T	18	PASS	.	GT:GQ:DP:AD:VAF:C:PS	0|1:18:48:16:0.333:P:968
contig_2500	519273	.	T	G	1.7	refCall	.	GT:GQ:DP:AD:VAF:C	./.:5:51:20:0.392157:DV
contig_2500	519335	.	A	G	15.5	PASS	.	GT:GQ:DP:AD:VAF:C:PS	0|1:15:49:17:0.346939:DV:968
contig_2500	520143	.	T	C	19	PASS	.	GT:GQ:DP:AD:VAF:C:PS	0|1:19:48:24:0.5:P:968
contig_2500	520377	.	A	G	16	PASS	.	GT:GQ:DP:AD:VAF:C:PS	1|0:16:49:21:0.429:P:968
contig_2500	520504	.	TATAAA	T	14	PASS	.	GT:GQ:DP:AD:VAF:C:PS	1|0:14:49:24:0.49:P:968
contig_2500	520880	.	TA	T	0	refCall	.	GT:GQ:DP:AD:VAF:C	0/0:20:54:6:0.111111:DV
contig_2500	520995	.	G	A	20	PASS	.	GT:GQ:DP:AD:VAF:C:PS	0|1:20:58:28:0.483:P:968
contig_2500	521691	.	A	G	20	PASS	.	GT:GQ:DP:AD:VAF:C:PS	0|1:20:56:24:0.429:P:968
contig_2500	522319	.	A	G	19	PASS	.	GT:GQ:DP:AD:VAF:C:PS	0|1:19:59:25:0.424:P:968
contig_2500	522465	.	G	A	18	PASS	.	GT:GQ:DP:AD:VAF:C:PS	0|1:18:58:21:0.362:P:968
contig_2500	522601	.	T	G	52	PASS	.	GT:GQ:DP:AD:VAF:C:PS	0|1:52:61:22:0.360656:DV:968
contig_2500	522685	.	A	G	19	PASS	.	GT:GQ:DP:AD:VAF:C:PS	0|1:19:60:23:0.383:P:968
contig_2500	522711	.	C	A	18	PASS	.	GT:GQ:DP:AD:VAF:C:PS	0|1:18:58:21:0.362:P:968
contig_2500	522809	.	A	G	46	PASS	.	GT:GQ:DP:AD:VAF:C:PS	0|1:46:52:18:0.346154:DV:968
contig_2500	523546	.	C	T	35.8	PASS	.	GT:GQ:DP:AD:VAF:C:PS	0|1:36:52:15:0.288462:DV:968
contig_2500	524520	.	A	G	17	PASS	.	GT:GQ:DP:AD:VAF:C:PS	0|1:17:50:18:0.36:P:968
contig_2500	525974	.	A	G	39.6	PASS	.	GT:GQ:DP:AD:VAF:C:PS	0|1:40:47:16:0.340426:DV:968
contig_2500	526259	.	G	C	16	PASS	.	GT:GQ:DP:AD:VAF:C:PS	0|1:16:41:14:0.341:P:968
contig_2500	527263	.	T	C	18	PASS	.	GT:GQ:DP:AD:VAF:C:PS	0|1:18:52:22:0.423:P:968
contig_2500	527382	.	C	T	21	PASS	.	GT:GQ:DP:AD:VAF:C:PS	0|1:21:54:22:0.407:P:968
contig_2500	527467	.	C	T	17	PASS	.	GT:GQ:DP:AD:VAF:C:PS	1|0:17:49:19:0.388:P:968
contig_2500	527704	.	G	C	18	PASS	.	GT:GQ:DP:AD:VAF:C:PS	0|1:18:48:21:0.438:P:968
contig_2500	528445	.	T	C	18	PASS	.	GT:GQ:DP:AD:VAF:C:PS	1|0:18:52:18:0.346:P:968
contig_2500	529437	.	TGTAG	T	27.5	PASS	.	GT:GQ:DP:AD:VAF:C:PS	1|0:27:42:14:0.333333:DV:968
contig_2500	529869	.	T	C	19	PASS	.	GT:GQ:DP:AD:VAF:C:PS	1|0:19:44:20:0.455:P:968
contig_2500	529919	.	A	G	20	PASS	.	GT:GQ:DP:AD:VAF:C:PS	0|1:20:46:23:0.5:P:968
contig_2500	529954	.	G	GAT	26.8	PASS	.	GT:GQ:DP:AD:VAF:C:PS	0|1:27:56:12:0.214286:DV:968
contig_2500	530228	.	G	A	19	PASS	.	GT:GQ:DP:AD:VAF:C:PS	0|1:19:52:23:0.442:P:968
contig_2500	530704	.	T	TA	14	PASS	.	GT:GQ:DP:AD:VAF:C:PS	0|1:14:61:14:0.23:P:968
contig_2500	531107	.	T	C	16	PASS	.	GT:GQ:DP:AD:VAF:C:PS	0|1:16:59:25:0.424:P:968
contig_2500	531149	.	T	C	16	PASS	.	GT:GQ:DP:AD:VAF:C:PS	0|1:16:58:25:0.431:P:968
contig_2500	531216	.	C	T	20	PASS	.	GT:GQ:DP:AD:VAF:C:PS	0|1:20:57:25:0.439:P:968
contig_2500	531915	.	T	C	55.5	PASS	.	GT:GQ:DP:AD:VAF:C	1/1:55:50:31:0.62:DV
contig_2500	532379	.	A	C	18	PASS	.	GT:GQ:DP:AD:VAF:C:PS	0|1:18:63:25:0.397:P:968
contig_2500	533167	.	T	TA	32.3	PASS	.	GT:GQ:DP:AD:VAF:C:PS	1|0:22:48:15:0.3125:DV:968
contig_2500	533168	.	A	AT	31.3	PASS	.	GT:GQ:DP:AD:VAF:C:PS	0|1:23:46:11:0.23913:DV:968
contig_2500	533236	.	AATATAT	A	60.5	PASS	.	GT:GQ:DP:AD:VAF:C:PS	0|1:60:49:16:0.326531:DV:968
contig_2500	533350	.	A	T	54	PASS	.	GT:GQ:DP:AD:VAF:C:PS	0|1:54:48:22:0.458333:DV:968
contig_2500	533352	.	T	C	43.7	PASS	.	GT:GQ:DP:AD:VAF:C:PS	0|1:44:46:19:0.413043:DV:968
contig_2500	533796	.	T	A	20	PASS	.	GT:GQ:DP:AD:VAF:C:PS	0|1:20:53:24:0.453:P:968
contig_2500	533980	.	G	A	18	PASS	.	GT:GQ:DP:AD:VAF:C:PS	1|0:18:54:24:0.444:P:968
contig_2500	534331	.	AATATATATATATATATATATATATAT	A	34.4	PASS	.	GT:GQ:DP:AD:VAF:C:PS	1|0:34:48:12:0.25:DV:968
contig_2500	534481	.	A	G	20	PASS	.	GT:GQ:DP:AD:VAF:C:PS	1|0:20:48:23:0.479:P:968
contig_2500	535621	.	T	C	18	PASS	.	GT:GQ:DP:AD:VAF:C:PS	0|1:18:56:22:0.393:P:968
contig_2500	536765	.	T	A	18	PASS	.	GT:GQ:DP:AD:VAF:C:PS	0|1:18:45:19:0.422:P:968
contig_2500	537119	.	TATATAA	T	52.4	PASS	.	GT:GQ:DP:AD:VAF:C:PS	1|0:51:39:13:0.333333:DV:968
contig_2500	539245	.	G	A	18	PASS	.	GT:GQ:DP:AD:VAF:C:PS	1|0:18:61:21:0.344:P:968
contig_2500	539577	.	C	T	40.7	PASS	.	GT:GQ:DP:AD:VAF:C:PS	1|0:41:58:18:0.310345:DV:968
contig_2500	539742	.	GT	G	1.1	refCall	.	GT:GQ:DP:AD:VAF:C	./.:6:56:7:0.125:DV
contig_2500	542006	.	T	C	20	PASS	.	GT:GQ:DP:AD:VAF:C:PS	1|0:20:45:22:0.489:P:968
contig_2500	542423	.	T	C	20	PASS	.	GT:GQ:DP:AD:VAF:C:PS	1|0:20:44:20:0.455:P:968
contig_2500	542916	.	A	G	18	PASS	.	GT:GQ:DP:AD:VAF:C:PS	0|1:18:44:24:0.545:P:968
contig_2500	543117	.	T	C	50.2	PASS	.	GT:GQ:DP:AD:VAF:C:PS	1|0:50:40:17:0.425:DV:968
contig_2500	543382	.	G	A	14.8	PASS	.	GT:GQ:DP:AD:VAF:C:PS	1|0:15:30:9:0.3:DV:968
contig_2500	544838	.	A	AT	38.3	PASS	.	GT:GQ:DP:AD:VAF:C	1/1:33:21:18:0.857143:DV
contig_2500	544840	.	A	AT	36.3	PASS	.	GT:GQ:DP:AD:VAF:C	1/1:30:20:17:0.85:DV
contig_2500	545080	.	A	ATT	11	PASS	.	GT:GQ:DP:AD:VAF:C	1/1:11:19:18:0.947:P
contig_2500	545114	.	G	GC	46.9	PASS	.	GT:GQ:DP:AD:VAF:C	1/1:32:19:16:0.842105:DV
contig_2500	545368	.	TTAA	T	0.6	refCall	.	GT:GQ:DP:AD:VAF:C	./.:9:19:3:0.157895:DV
contig_2500	545586	.	T	TA	27.4	PASS	.	GT:GQ:DP:AD:VAF:C	1/1:25:19:13:0.684211:DV
contig_2500	545601	.	A	AAG	21.3	PASS	.	GT:GQ:DP:AD:VAF:C	1/1:20:19:13:0.684211:DV
contig_2500	545605	.	A	G	8.8	PASS	.	GT:GQ:DP:AD:VAF:C	1/1:7:19:17:0.894737:DV
contig_2500	545609	.	T	C	8.4	PASS	.	GT:GQ:DP:AD:VAF:C	1/1:7:19:18:0.947368:DV
contig_2500	545613	.	T	A	10.8	PASS	.	GT:GQ:DP:AD:VAF:C	1/1:10:19:17:0.894737:DV
contig_2500	545615	.	T	A	13.6	PASS	.	GT:GQ:DP:AD:VAF:C	1/1:13:19:15:0.789474:DV
contig_2500	545616	.	A	T	13.5	PASS	.	GT:GQ:DP:AD:VAF:C	1/1:13:15:15:1:DV
contig_2500	545626	.	ATATATTT	A	0.1	refCall	.	GT:GQ:DP:AD:VAF:C	./.:19:20:6:0.3:DV
contig_2500	545637	.	A	T	1.6	refCall	.	GT:GQ:DP:AD:VAF:C	./.:5:25:5:0.2:DV
contig_2500	545642	.	T	A	1.4	refCall	.	GT:GQ:DP:AD:VAF:C	./.:6:28:5:0.178571:DV
contig_2500	545704	.	CAA	C	18	PASS	.	GT:GQ:DP:AD:VAF:C:PS	1|0:18:37:13:0.351:P:968
contig_2500	546234	.	G	A	20	PASS	.	GT:GQ:DP:AD:VAF:C:PS	1|0:20:49:22:0.449:P:968
contig_2500	546280	.	T	C	16	PASS	.	GT:GQ:DP:AD:VAF:C:PS	1|0:16:48:22:0.458:P:968
contig_2500	546301	.	T	G	19	PASS	.	GT:GQ:DP:AD:VAF:C:PS	0|1:19:49:24:0.49:P:968
contig_2500	546548	.	TAGAGAG	T	12	PASS	.	GT:GQ:DP:AD:VAF:C:PS	1|0:12:49:16:0.327:P:968
contig_2500	547598	.	T	G	19	PASS	.	GT:GQ:DP:AD:VAF:C:PS	0|1:19:55:24:0.436:P:968
contig_2500	547669	.	A	G	19	PASS	.	GT:GQ:DP:AD:VAF:C:PS	0|1:19:59:26:0.441:P:968
contig_2500	548208	.	AAGT	A	17	PASS	.	GT:GQ:DP:AD:VAF:C:PS	0|1:17:52:21:0.404:P:968
contig_2500	548407	.	G	A	19	PASS	.	GT:GQ:DP:AD:VAF:C:PS	0|1:19:54:24:0.444:P:968
contig_2500	548494	.	T	C	53.3	PASS	.	GT:GQ:DP:AD:VAF:C:PS	0|1:53:53:21:0.396226:DV:968
contig_2500	548500	.	C	T	55.1	PASS	.	GT:GQ:DP:AD:VAF:C:PS	0|1:55:53:21:0.396226:DV:968
contig_2500	551794	.	C	T	16	PASS	.	GT:GQ:DP:AD:VAF:C:PS	0|1:16:47:18:0.383:P:968
contig_2500	551825	.	A	C	19.6	PASS	.	GT:GQ:DP:AD:VAF:C:PS	0|1:20:48:18:0.375:DV:968
contig_2500	551827	.	G	A	37.5	PASS	.	GT:GQ:DP:AD:VAF:C:PS	0|1:37:46:17:0.369565:DV:968
contig_2500	551828	.	C	G	39.1	PASS	.	GT:GQ:DP:AD:VAF:C:PS	0|1:39:49:17:0.346939:DV:968
contig_2500	551836	.	G	A	40.4	PASS	.	GT:GQ:DP:AD:VAF:C:PS	0|1:40:45:19:0.422222:DV:968
contig_2500	551861	.	T	A	42.6	PASS	.	GT:GQ:DP:AD:VAF:C:PS	0|1:43:45:15:0.333333:DV:968
contig_2500	551887	.	T	C	36.5	PASS	.	GT:GQ:DP:AD:VAF:C:PS	0|1:36:46:16:0.347826:DV:968
contig_2500	551902	.	G	A	37.7	PASS	.	GT:GQ:DP:AD:VAF:C:PS	0|1:38:46:18:0.391304:DV:968
contig_2500	551912	.	C	T	42.3	PASS	.	GT:GQ:DP:AD:VAF:C:PS	0|1:42:45:17:0.377778:DV:968
contig_2500	551954	.	T	C	0.6	refCall	.	GT:GQ:DP:AD:VAF:C	./.:9:45:8:0.177778:DV
contig_2500	551956	.	C	T	7.5	PASS	.	GT:GQ:DP:AD:VAF:C:PS	0|1:8:34:8:0.235294:DV:968
contig_2500	551959	.	G	A	43.8	PASS	.	GT:GQ:DP:AD:VAF:C:PS	0|1:44:45:17:0.377778:DV:968
contig_2500	551964	.	C	T	43.6	PASS	.	GT:GQ:DP:AD:VAF:C:PS	0|1:44:45:18:0.4:DV:968
contig_2500	551985	.	T	C	37.9	PASS	.	GT:GQ:DP:AD:VAF:C:PS	0|1:38:47:16:0.340426:DV:968
contig_2500	552001	.	G	A	25.5	PASS	.	GT:GQ:DP:AD:VAF:C:PS	0|1:25:47:13:0.276596:DV:968
contig_2500	552072	.	G	A	15.5	PASS	.	GT:GQ:DP:AD:VAF:C:PS	0|1:16:48:17:0.354167:DV:968
contig_2500	552075	.	T	C	13.7	PASS	.	GT:GQ:DP:AD:VAF:C:PS	0|1:14:47:14:0.297872:DV:968
contig_2500	552076	.	C	T	11.7	PASS	.	GT:GQ:DP:AD:VAF:C	0/1:12:48:13:0.270833:DV
contig_2500	552093	.	C	G	13	PASS	.	GT:GQ:DP:AD:VAF:C:PS	0|1:13:49:19:0.387755:DV:968
contig_2500	552096	.	A	T	19.7	PASS	.	GT:GQ:DP:AD:VAF:C:PS	0|1:20:48:19:0.395833:DV:968
contig_2500	552097	.	A	G	19.3	PASS	.	GT:GQ:DP:AD:VAF:C:PS	0|1:19:49:16:0.326531:DV:968
contig_2500	552135	.	G	C	17	PASS	.	GT:GQ:DP:AD:VAF:C:PS	0|1:17:51:19:0.373:P:968
contig_2500	552296	.	A	G	16	PASS	.	GT:GQ:DP:AD:VAF:C:PS	0|1:16:47:16:0.34:P:968
contig_2500	552392	.	A	C	4.5	PASS	.	GT:GQ:DP:AD:VAF:C:PS	0|1:4:46:15:0.326087:DV:968
contig_2500	552577	.	C	T	4.2	PASS	.	GT:GQ:DP:AD:VAF:C:PS	0|1:4:47:13:0.276596:DV:968
contig_2500	552838	.	T	C	0.1	refCall	.	GT:GQ:DP:AD:VAF:C	./.:17:43:11:0.255814:DV
contig_2500	552858	.	C	T	0	refCall	.	GT:GQ:DP:AD:VAF:C	0/0:27:44:10:0.227273:DV
contig_2500	552869	.	A	C	0	refCall	.	GT:GQ:DP:AD:VAF:C	0/0:34:43:9:0.209302:DV
contig_2500	552920	.	T	C	0	refCall	.	GT:GQ:DP:AD:VAF:C	0/0:38:43:7:0.162791:DV
contig_2500	552931	.	T	C	0	refCall	.	GT:GQ:DP:AD:VAF:C	0/0:34:42:10:0.238095:DV
contig_2500	552943	.	C	T	0	refCall	.	GT:GQ:DP:AD:VAF:C	0/0:35:42:8:0.190476:DV
contig_2500	552946	.	A	G	0	refCall	.	GT:GQ:DP:AD:VAF:C	0/0:36:41:9:0.219512:DV
contig_2500	552956	.	T	C	0	refCall	.	GT:GQ:DP:AD:VAF:C	0/0:36:44:10:0.227273:DV
contig_2500	552961	.	A	G	0	refCall	.	GT:GQ:DP:AD:VAF:C	0/0:31:42:8:0.190476:DV
contig_2500	552964	.	C	T	0	refCall	.	GT:GQ:DP:AD:VAF:C	0/0:37:39:8:0.205128:DV
contig_2500	552967	.	G	A	0	refCall	.	GT:GQ:DP:AD:VAF:C	0/0:36:42:9:0.214286:DV
contig_2500	552997	.	C	T	0	refCall	.	GT:GQ:DP:AD:VAF:C	0/0:31:40:6:0.15:DV
contig_2500	553000	.	T	C	0	refCall	.	GT:GQ:DP:AD:VAF:C	0/0:34:43:9:0.209302:DV
contig_2500	553008	.	T	C	0	refCall	.	GT:GQ:DP:AD:VAF:C	0/0:35:41:9:0.219512:DV
contig_2500	553033	.	T	C	0	refCall	.	GT:GQ:DP:AD:VAF:C	0/0:36:43:9:0.209302:DV
contig_2500	553056	.	T	C	0	refCall	.	GT:GQ:DP:AD:VAF:C	0/0:22:40:5:0.125:DV
contig_2500	553079	.	G	A	0	refCall	.	GT:GQ:DP:AD:VAF:C	0/0:35:40:8:0.2:DV
contig_2500	553130	.	C	A	0	refCall	.	GT:GQ:DP:AD:VAF:C	0/0:36:41:8:0.195122:DV
contig_2500	553137	.	G	C	0	refCall	.	GT:GQ:DP:AD:VAF:C	0/0:37:40:9:0.225:DV
contig_2500	553140	.	T	A	0	refCall	.	GT:GQ:DP:AD:VAF:C	0/0:36:42:8:0.190476:DV
contig_2500	553152	.	C	G	0	refCall	.	GT:GQ:DP:AD:VAF:C	0/0:35:42:8:0.190476:DV
contig_2500	553153	.	C	T	0	refCall	.	GT:GQ:DP:AD:VAF:C	0/0:31:42:9:0.214286:DV
contig_2500	553360	.	T	C	0	refCall	.	GT:GQ:DP:AD:VAF:C	0/0:21:40:8:0.2:DV
contig_2500	553380	.	C	T	0	refCall	.	GT:GQ:DP:AD:VAF:C	0/0:26:38:8:0.210526:DV
contig_2500	553391	.	A	C	0	refCall	.	GT:GQ:DP:AD:VAF:C	0/0:30:40:8:0.2:DV
contig_2500	553442	.	T	C	0	refCall	.	GT:GQ:DP:AD:VAF:C	0/0:31:38:6:0.157895:DV
contig_2500	553453	.	T	C	0	refCall	.	GT:GQ:DP:AD:VAF:C	0/0:29:38:6:0.157895:DV
contig_2500	553964	.	T	C	0	refCall	.	GT:GQ:DP:AD:VAF:C	0/0:32:34:0:0:DV
contig_2500	553972	.	T	C	0	refCall	.	GT:GQ:DP:AD:VAF:C	0/0:35:22:6:0.272727:DV
contig_2500	553975	.	T	C	0	refCall	.	GT:GQ:DP:AD:VAF:C	0/0:35:36:6:0.166667:DV
contig_2500	554552	.	T	G	0	refCall	.	GT:GQ:DP:AD:VAF:C	0/0:44:31:5:0.16129:DV
contig_2500	556641	.	CT	C	0.1	refCall	.	GT:GQ:DP:AD:VAF:C	./.:17:20:11:0.55:DV
contig_2500	557298	.	T	TC	11	PASS	.	GT:GQ:DP:AD:VAF:C	1/1:11:17:17:1:P
contig_2500	557382	.	T	TA	44	PASS	.	GT:GQ:DP:AD:VAF:C	1/1:28:17:16:0.941176:DV
contig_2500	557555	.	C	CT	14	PASS	.	GT:GQ:DP:AD:VAF:C	1/1:14:18:18:1:P
contig_2500	558122	.	T	A	0.9	refCall	.	GT:GQ:DP:AD:VAF:C	./.:7:19:0:0:DV
contig_2500	558306	.	T	TC	39.7	PASS	.	GT:GQ:DP:AD:VAF:C	1/1:22:18:17:0.944444:DV
contig_2500	558395	.	G	C	3.2	PASS	.	GT:GQ:DP:AD:VAF:C:PS	0|1:3:19:3:0.157895:DV:968
contig_2500	558444	.	G	A	0.2	refCall	.	GT:GQ:DP:AD:VAF:C	./.:14:19:0:0:DV
contig_2500	558485	.	T	C	0.4	refCall	.	GT:GQ:DP:AD:VAF:C	./.:10:19:0:0:DV
contig_2500	558562	.	T	TC	20.3	PASS	.	GT:GQ:DP:AD:VAF:C	1/1:15:20:19:0.95:DV
contig_2500	558563	.	G	GCT	13.6	PASS	.	GT:GQ:DP:AD:VAF:C	1/1:13:20:18:0.9:DV
contig_2500	558573	.	T	C	0.1	refCall	.	GT:GQ:DP:AD:VAF:C	./.:15:20:3:0.15:DV
contig_2500	558596	.	C	CT	31.9	PASS	.	GT:GQ:DP:AD:VAF:C	1/1:27:22:18:0.818182:DV
contig_2500	558603	.	A	C	0.1	refCall	.	GT:GQ:DP:AD:VAF:C	./.:17:22:3:0.136364:DV
contig_2500	558648	.	A	C	0.2	refCall	.	GT:GQ:DP:AD:VAF:C	./.:14:23:5:0.217391:DV
contig_2500	558654	.	T	C	0.2	refCall	.	GT:GQ:DP:AD:VAF:C	./.:14:23:5:0.217391:DV
contig_2500	558677	.	C	T	0	refCall	.	GT:GQ:DP:AD:VAF:C	0/0:22:20:4:0.2:DV
contig_2500	558680	.	A	G	0	refCall	.	GT:GQ:DP:AD:VAF:C	0/0:22:21:4:0.190476:DV
contig_2500	558690	.	T	C	0	refCall	.	GT:GQ:DP:AD:VAF:C	0/0:21:22:5:0.227273:DV
contig_2500	558695	.	A	G	0	refCall	.	GT:GQ:DP:AD:VAF:C	0/0:20:21:5:0.238095:DV
contig_2500	558698	.	C	T	0	refCall	.	GT:GQ:DP:AD:VAF:C	0/0:23:21:5:0.238095:DV
contig_2500	558701	.	G	A	0	refCall	.	GT:GQ:DP:AD:VAF:C	0/0:23:20:4:0.2:DV
contig_2500	558720	.	T	C	0	refCall	.	GT:GQ:DP:AD:VAF:C	0/0:21:21:4:0.190476:DV
contig_2500	558722	.	A	T	0	refCall	.	GT:GQ:DP:AD:VAF:C	0/0:23:23:4:0.173913:DV
contig_2500	558731	.	C	T	0	refCall	.	GT:GQ:DP:AD:VAF:C	0/0:20:22:4:0.181818:DV
contig_2500	558742	.	T	C	0	refCall	.	GT:GQ:DP:AD:VAF:C	0/0:22:23:6:0.26087:DV
contig_2500	558767	.	T	C	0.1	refCall	.	GT:GQ:DP:AD:VAF:C	./.:15:22:5:0.227273:DV
contig_2500	558813	.	G	A	16	PASS	.	GT:GQ:DP:AD:VAF:C:PS	0|1:16:23:8:0.348:P:968
contig_2500	558864	.	C	A	9.5	PASS	.	GT:GQ:DP:AD:VAF:C:PS	0|1:10:24:7:0.291667:DV:968
contig_2500	558871	.	G	C	17.5	PASS	.	GT:GQ:DP:AD:VAF:C:PS	0|1:17:24:7:0.291667:DV:968
contig_2500	558874	.	T	A	12.7	PASS	.	GT:GQ:DP:AD:VAF:C:PS	0|1:13:23:6:0.26087:DV:968
contig_2500	558879	.	A	G	17.8	PASS	.	GT:GQ:DP:AD:VAF:C:PS	0|1:18:24:6:0.25:DV:968
contig_2500	558886	.	C	G	22.4	PASS	.	GT:GQ:DP:AD:VAF:C:PS	0|1:22:24:6:0.25:DV:968
contig_2500	558887	.	C	T	28.8	PASS	.	GT:GQ:DP:AD:VAF:C:PS	0|1:29:24:7:0.291667:DV:968
contig_2500	559094	.	T	C	20.3	PASS	.	GT:GQ:DP:AD:VAF:C:PS	0|1:20:24:8:0.333333:DV:968
contig_2500	559114	.	C	T	8.5	PASS	.	GT:GQ:DP:AD:VAF:C:PS	0|1:9:23:6:0.26087:DV:968
contig_2500	559125	.	A	C	6.5	PASS	.	GT:GQ:DP:AD:VAF:C:PS	0|1:7:25:8:0.32:DV:968
contig_2500	559176	.	T	C	1.3	refCall	.	GT:GQ:DP:AD:VAF:C	./.:6:22:6:0.272727:DV
contig_2500	559187	.	T	C	0.6	refCall	.	GT:GQ:DP:AD:VAF:C	./.:9:25:7:0.28:DV
contig_2500	559199	.	C	T	2.2	refCall	.	GT:GQ:DP:AD:VAF:C	./.:4:24:7:0.291667:DV
contig_2500	559202	.	A	G	3.5	PASS	.	GT:GQ:DP:AD:VAF:C:PS	0|1:3:26:9:0.346154:DV:968
contig_2500	559212	.	T	C	0.1	refCall	.	GT:GQ:DP:AD:VAF:C	./.:16:25:7:0.28:DV
contig_2500	559284	.	T	C	0	refCall	.	GT:GQ:DP:AD:VAF:C	0/0:21:25:8:0.32:DV
contig_2500	559286	.	A	G	0	refCall	.	GT:GQ:DP:AD:VAF:C	0/0:22:25:8:0.32:DV
contig_2500	559310	.	C	T	0.1	refCall	.	GT:GQ:DP:AD:VAF:C	./.:19:21:5:0.238095:DV
contig_2500	559313	.	A	C	0	refCall	.	GT:GQ:DP:AD:VAF:C	./.:19:25:5:0.2:DV
contig_2500	559316	.	A	G	0.1	refCall	.	GT:GQ:DP:AD:VAF:C	./.:16:25:8:0.32:DV
contig_2500	559328	.	A	G	0.3	refCall	.	GT:GQ:DP:AD:VAF:C	./.:12:25:8:0.32:DV
contig_2500	559336	.	A	T	0.9	refCall	.	GT:GQ:DP:AD:VAF:C	./.:7:25:8:0.32:DV
contig_2500	559342	.	T	C	0.2	refCall	.	GT:GQ:DP:AD:VAF:C	./.:14:25:7:0.28:DV
contig_2500	559358	.	T	C	0.2	refCall	.	GT:GQ:DP:AD:VAF:C	./.:13:23:6:0.26087:DV
contig_2500	559368	.	T	G	1.5	refCall	.	GT:GQ:DP:AD:VAF:C	./.:5:23:7:0.304348:DV
contig_2500	559372	.	G	A	2.4	refCall	.	GT:GQ:DP:AD:VAF:C	./.:4:26:9:0.346154:DV
contig_2500	559375	.	T	C	0.7	refCall	.	GT:GQ:DP:AD:VAF:C	./.:8:26:9:0.346154:DV
contig_2500	559376	.	C	T	1.1	refCall	.	GT:GQ:DP:AD:VAF:C	./.:6:25:9:0.36:DV
contig_2500	559427	.	T	C	17	PASS	.	GT:GQ:DP:AD:VAF:C:PS	0|1:17:26:8:0.308:P:968
contig_2500	559593	.	A	G	19	PASS	.	GT:GQ:DP:AD:VAF:C:PS	1|0:19:30:15:0.5:P:968
contig_2500	559641	.	G	A	21	PASS	.	GT:GQ:DP:AD:VAF:C:PS	1|0:21:27:14:0.519:P:968
contig_2500	560118	.	A	G	17	PASS	.	GT:GQ:DP:AD:VAF:C:PS	1|0:17:37:17:0.459:P:968
contig_2500	560875	.	T	G	20	PASS	.	GT:GQ:DP:AD:VAF:C:PS	1|0:20:49:22:0.449:P:968
contig_2500	561498	.	TTTGTGTGTGTGTGTGTGTGTG	T	23	PASS	.	GT:GQ:DP:AD:VAF:C:PS	1|0:23:52:13:0.25:DV:968
contig_2500	561551	.	A	G	29.1	PASS	.	GT:GQ:DP:AD:VAF:C:PS	0|1:29:48:18:0.375:DV:968
contig_2500	562228	.	T	C	16	PASS	.	GT:GQ:DP:AD:VAF:C:PS	0|1:16:44:15:0.341:P:968
contig_2500	562350	.	T	C	18	PASS	.	GT:GQ:DP:AD:VAF:C:PS	0|1:18:44:16:0.364:P:968
contig_2500	562424	.	CTA	C	0.9	refCall	.	GT:GQ:DP:AD:VAF:C	./.:7:38:7:0.184211:DV
contig_2500	562841	.	C	T	18	PASS	.	GT:GQ:DP:AD:VAF:C:PS	1|0:18:40:17:0.425:P:968
contig_2500	563057	.	TTTG	T	1.1	refCall	.	GT:GQ:DP:AD:VAF:C	./.:6:40:8:0.2:DV
contig_2500	563058	.	TTG	T	16.8	PASS	.	GT:GQ:DP:AD:VAF:C:PS	1|0:17:32:6:0.1875:DV:968
contig_2500	563066	.	T	C	34.4	PASS	.	GT:GQ:DP:AD:VAF:C:PS	1|0:34:36:12:0.333333:DV:968
contig_2500	563609	.	G	A	19	PASS	.	GT:GQ:DP:AD:VAF:C:PS	1|0:19:42:18:0.429:P:968
contig_2500	564597	.	G	GTA	32.8	PASS	.	GT:GQ:DP:AD:VAF:C:PS	1|0:33:42:9:0.214286:DV:968
contig_2500	565254	.	T	C	19	PASS	.	GT:GQ:DP:AD:VAF:C:PS	1|0:19:45:17:0.378:P:968
contig_2500	566205	.	T	C	54.3	PASS	.	GT:GQ:DP:AD:VAF:C:PS	1|0:54:37:15:0.405405:DV:968
contig_2500	566708	.	G	A	16	PASS	.	GT:GQ:DP:AD:VAF:C:PS	0|1:16:39:18:0.462:P:968
contig_2500	567187	.	A	T	0.7	refCall	.	GT:GQ:DP:AD:VAF:C	./.:9:33:7:0.212121:DV
contig_2500	567189	.	TA	T	0.3	refCall	.	GT:GQ:DP:AD:VAF:C	./.:12:34:12:0.352941:DV
contig_2500	567273	.	T	C	9.6	PASS	.	GT:GQ:DP:AD:VAF:C:PS	0|1:10:40:11:0.275:DV:968
contig_2500	567345	.	T	TACATATCA	17.5	PASS	.	GT:GQ:DP:AD:VAF:C	1/1:17:43:15:0.348837:DV
contig_2500	567346	.	G	C	23.3	PASS	.	GT:GQ:DP:AD:VAF:C	1/1:23:37:23:0.621622:DV
contig_2500	567349	.	G	A	27.8	PASS	.	GT:GQ:DP:AD:VAF:C	1/1:27:39:28:0.717949:DV
contig_2500	567350	.	G	T	29.2	PASS	.	GT:GQ:DP:AD:VAF:C	1/1:29:39:28:0.717949:DV
contig_2500	567355	.	T	TAA	26.7	PASS	.	GT:GQ:DP:AD:VAF:C	1/1:26:41:24:0.585366:DV
contig_2500	567358	.	T	TAA	17.3	PASS	.	GT:GQ:DP:AD:VAF:C:PS	0|1:16:41:11:0.268293:DV:968
contig_2500	567989	.	GTATATATA	G	23.7	PASS	.	GT:GQ:DP:AD:VAF:C:PS	1|0:24:35:8:0.228571:DV:968
contig_2500	568703	.	AT	A	14.9	PASS	.	GT:GQ:DP:AD:VAF:C:PS	0|1:15:49:18:0.367347:DV:968
contig_2500	568706	.	AC	A	23.6	PASS	.	GT:GQ:DP:AD:VAF:C:PS	0|1:24:50:19:0.38:DV:968
contig_2500	568715	.	A	C	38.7	PASS	.	GT:GQ:DP:AD:VAF:C:PS	0|1:39:48:17:0.354167:DV:968
contig_2500	570185	.	ATG	A	51.6	PASS	.	GT:GQ:DP:AD:VAF:C:PS	1|0:50:49:18:0.367347:DV:968
contig_2500	570638	.	GTATATA	G	28.7	PASS	.	GT:GQ:DP:AD:VAF:C:PS	1|0:29:41:14:0.341463:DV:968
contig_2500	571251	.	A	G	51.8	PASS	.	GT:GQ:DP:AD:VAF:C:PS	0|1:52:52:16:0.307692:DV:968
contig_2500	571816	.	G	A	19	PASS	.	GT:GQ:DP:AD:VAF:C:PS	0|1:19:55:26:0.473:P:968
contig_2500	571831	.	T	G	17	PASS	.	GT:GQ:DP:AD:VAF:C:PS	0|1:17:55:27:0.491:P:968
contig_2500	571943	.	C	T	20	PASS	.	GT:GQ:DP:AD:VAF:C:PS	0|1:20:51:24:0.471:P:968
contig_2500	572278	.	C	T	16	PASS	.	GT:GQ:DP:AD:VAF:C:PS	1|0:16:40:22:0.55:P:968
contig_2500	573942	.	T	G	21	PASS	.	GT:GQ:DP:AD:VAF:C:PS	1|0:21:50:26:0.52:P:968
contig_2500	575612	.	A	G	18	PASS	.	GT:GQ:DP:AD:VAF:C:PS	0|1:18:47:18:0.383:P:968
contig_2500	575765	.	A	G	18	PASS	.	GT:GQ:DP:AD:VAF:C:PS	1|0:18:49:26:0.531:P:968
contig_2500	575863	.	C	T	19	PASS	.	GT:GQ:DP:AD:VAF:C:PS	0|1:19:48:19:0.396:P:968
contig_2500	576906	.	G	A	18	PASS	.	GT:GQ:DP:AD:VAF:C:PS	0|1:18:52:22:0.423:P:968
contig_2500	578034	.	G	A	22	PASS	.	GT:GQ:DP:AD:VAF:C:PS	1|0:22:58:32:0.552:P:968
contig_2500	578327	.	A	G	20	PASS	.	GT:GQ:DP:AD:VAF:C:PS	0|1:20:64:28:0.438:P:968
contig_2500	578361	.	G	A	18	PASS	.	GT:GQ:DP:AD:VAF:C:PS	0|1:18:65:28:0.431:P:968
contig_2500	578619	.	GA	G	7.3	PASS	.	GT:GQ:DP:AD:VAF:C	1/1:4:61:7:0.114754:DV
contig_2500	578807	.	G	A	19	PASS	.	GT:GQ:DP:AD:VAF:C:PS	0|1:19:57:25:0.439:P:968
contig_2500	578833	.	T	A	18	PASS	.	GT:GQ:DP:AD:VAF:C:PS	0|1:18:48:20:0.417:P:968
contig_2500	579184	.	TCGGG	T	19	PASS	.	GT:GQ:DP:AD:VAF:C:PS	1|0:19:58:23:0.397:P:968
contig_2500	579203	.	T	C	17	PASS	.	GT:GQ:DP:AD:VAF:C:PS	1|0:17:57:24:0.421:P:968
contig_2500	579450	.	T	C	18	PASS	.	GT:GQ:DP:AD:VAF:C:PS	1|0:18:57:22:0.386:P:968
contig_2500	579581	.	A	G	21	PASS	.	GT:GQ:DP:AD:VAF:C:PS	1|0:21:61:27:0.443:P:968
contig_2500	579638	.	C	T	20	PASS	.	GT:GQ:DP:AD:VAF:C:PS	1|0:20:60:26:0.433:P:968
contig_2500	579750	.	C	A	21	PASS	.	GT:GQ:DP:AD:VAF:C:PS	1|0:21:62:28:0.452:P:968
contig_2500	580065	.	G	A	21	PASS	.	GT:GQ:DP:AD:VAF:C:PS	1|0:21:54:24:0.444:P:968
contig_2500	580120	.	G	A	21	PASS	.	GT:GQ:DP:AD:VAF:C:PS	0|1:21:56:28:0.5:P:968
contig_2500	580783	.	CATAATA	C	12	PASS	.	GT:GQ:DP:AD:VAF:C:PS	1|0:12:54:15:0.278:P:968
contig_2500	580847	.	T	C	19	PASS	.	GT:GQ:DP:AD:VAF:C:PS	1|0:19:55:17:0.309:P:968
contig_2500	581047	.	G	A	19	PASS	.	GT:GQ:DP:AD:VAF:C:PS	1|0:19:55:21:0.382:P:968
contig_2500	581164	.	C	T	20	PASS	.	GT:GQ:DP:AD:VAF:C:PS	1|0:20:50:19:0.38:P:968
contig_2500	581399	.	GCGT	G	14	PASS	.	GT:GQ:DP:AD:VAF:C:PS	1|0:14:48:15:0.312:P:968
contig_2500	581902	.	A	G	54	PASS	.	GT:GQ:DP:AD:VAF:C:PS	1|0:54:43:12:0.27907:DV:968
contig_2500	582283	.	T	TA	37.5	PASS	.	GT:GQ:DP:AD:VAF:C:PS	0|1:36:48:14:0.291667:DV:968
contig_2500	582294	.	C	T	17.4	PASS	.	GT:GQ:DP:AD:VAF:C:PS	1|0:17:49:15:0.306122:DV:968
contig_2500	582310	.	T	G	19	PASS	.	GT:GQ:DP:AD:VAF:C:PS	1|0:19:47:16:0.34:P:968
contig_2500	582734	.	AACGTACGG	A	53.5	PASS	.	GT:GQ:DP:AD:VAF:C:PS	0|1:43:47:24:0.510638:DV:968
contig_2500	582753	.	C	T	18	PASS	.	GT:GQ:DP:AD:VAF:C:PS	1|0:18:49:19:0.388:P:968
contig_2500	583016	.	GT	G,GTT	16.1	PASS	.	GT:GQ:DP:AD:VAF:C:PS	2|0:3:48:15,5:0.3125,0.104167:DV:968
contig_2500	583055	.	T	C	19	PASS	.	GT:GQ:DP:AD:VAF:C:PS	1|0:19:47:20:0.426:P:968
contig_2500	583226	.	T	C	19	PASS	.	GT:GQ:DP:AD:VAF:C:PS	1|0:19:43:19:0.442:P:968
contig_2500	583307	.	G	C	19	PASS	.	GT:GQ:DP:AD:VAF:C:PS	1|0:19:45:18:0.4:P:968
contig_2500	583331	.	T	C	20	PASS	.	GT:GQ:DP:AD:VAF:C:PS	1|0:20:45:20:0.444:P:968
contig_2500	583533	.	T	C	19	PASS	.	GT:GQ:DP:AD:VAF:C:PS	1|0:19:47:21:0.447:P:968
contig_2500	583616	.	A	G	19	PASS	.	GT:GQ:DP:AD:VAF:C:PS	1|0:19:47:20:0.426:P:968
contig_2500	583697	.	G	A	20	PASS	.	GT:GQ:DP:AD:VAF:C:PS	0|1:20:45:19:0.422:P:968
contig_2500	583752	.	C	T	20	PASS	.	GT:GQ:DP:AD:VAF:C:PS	1|0:20:49:23:0.469:P:968
contig_2500	583764	.	ATAT	A	25.3	PASS	.	GT:GQ:DP:AD:VAF:C:PS	1|0:25:50:16:0.32:DV:968
contig_2500	583773	.	A	G	15.3	PASS	.	GT:GQ:DP:AD:VAF:C:PS	1|0:15:48:18:0.375:DV:968
contig_2500	583778	.	G	A	33	PASS	.	GT:GQ:DP:AD:VAF:C:PS	1|0:32:48:21:0.4375:DV:968
contig_2500	583783	.	T	C	42.3	PASS	.	GT:GQ:DP:AD:VAF:C:PS	0|1:34:49:22:0.44898:DV:968
contig_2500	583845	.	C	A	17	PASS	.	GT:GQ:DP:AD:VAF:C:PS	1|0:17:47:20:0.426:P:968
contig_2500	584044	.	A	G	20	PASS	.	GT:GQ:DP:AD:VAF:C:PS	0|1:20:44:19:0.432:P:968
contig_2500	584230	.	A	G	20	PASS	.	GT:GQ:DP:AD:VAF:C:PS	0|1:20:47:21:0.447:P:968
contig_2500	584310	.	A	G	20	PASS	.	GT:GQ:DP:AD:VAF:C:PS	0|1:20:45:22:0.489:P:968
contig_2500	584343	.	AG	A	20.4	PASS	.	GT:GQ:DP:AD:VAF:C:PS	0|1:20:47:22:0.468085:DV:968
contig_2500	584345	.	G	GTT	52.5	PASS	.	GT:GQ:DP:AD:VAF:C:PS	1|0:38:46:18:0.391304:DV:968
contig_2500	584540	.	C	T	19	PASS	.	GT:GQ:DP:AD:VAF:C:PS	0|1:19:49:25:0.51:P:968
contig_2500	584650	.	GAAA	G	33.3	PASS	.	GT:GQ:DP:AD:VAF:C:PS	1|0:28:47:12:0.255319:DV:968
contig_2500	584656	.	A	ATT	13.9	PASS	.	GT:GQ:DP:AD:VAF:C:PS	0|1:14:47:11:0.234043:DV:968
contig_2500	584661	.	T	TTA	0.4	refCall	.	GT:GQ:DP:AD:VAF:C	./.:11:47:14:0.297872:DV
contig_2500	584662	.	A	AT	0.6	refCall	.	GT:GQ:DP:AD:VAF:C	./.:9:47:11:0.234043:DV
contig_2500	584692	.	G	A	21	PASS	.	GT:GQ:DP:AD:VAF:C:PS	1|0:21:47:24:0.511:P:968
contig_2500	584731	.	C	T	18	PASS	.	GT:GQ:DP:AD:VAF:C:PS	0|1:18:47:22:0.468:P:968
contig_2500	584816	.	T	C	16	PASS	.	GT:GQ:DP:AD:VAF:C:PS	0|1:16:47:20:0.426:P:968
contig_2500	584830	.	T	C	19	PASS	.	GT:GQ:DP:AD:VAF:C:PS	0|1:19:49:22:0.449:P:968
contig_2500	585865	.	C	G	21	PASS	.	GT:GQ:DP:AD:VAF:C:PS	1|0:21:47:21:0.447:P:968
contig_2500	586235	.	A	G	18	PASS	.	GT:GQ:DP:AD:VAF:C:PS	0|1:18:55:24:0.436:P:968
contig_2500	586312	.	A	G	20	PASS	.	GT:GQ:DP:AD:VAF:C:PS	0|1:20:60:30:0.5:P:968
contig_2500	586347	.	G	C	22	PASS	.	GT:GQ:DP:AD:VAF:C:PS	1|0:22:54:28:0.519:P:968
contig_2500	587125	.	T	C	17	PASS	.	GT:GQ:DP:AD:VAF:C:PS	1|0:17:56:23:0.411:P:968
contig_2500	587238	.	A	G	19	PASS	.	GT:GQ:DP:AD:VAF:C:PS	1|0:19:58:26:0.448:P:968
contig_2500	587281	.	A	G	20	PASS	.	GT:GQ:DP:AD:VAF:C:PS	1|0:20:56:22:0.393:P:968
contig_2500	587740	.	G	A	59.3	PASS	.	GT:GQ:DP:AD:VAF:C:PS	1|0:59:52:26:0.5:DV:968
contig_2500	587758	.	T	C	17	PASS	.	GT:GQ:DP:AD:VAF:C:PS	1|0:17:55:23:0.418:P:968
contig_2500	588157	.	G	A	21	PASS	.	GT:GQ:DP:AD:VAF:C:PS	1|0:21:53:22:0.415:P:968
contig_2500	588419	.	A	G	18	PASS	.	GT:GQ:DP:AD:VAF:C:PS	1|0:18:53:20:0.377:P:968
contig_2500	588710	.	T	C	19	PASS	.	GT:GQ:DP:AD:VAF:C:PS	1|0:19:52:23:0.442:P:968
contig_2500	588836	.	T	C	19	PASS	.	GT:GQ:DP:AD:VAF:C:PS	1|0:19:54:27:0.5:P:968
contig_2500	588904	.	T	C	56	PASS	.	GT:GQ:DP:AD:VAF:C:PS	0|1:56:55:23:0.418182:DV:968
contig_2500	589053	.	A	G	19	PASS	.	GT:GQ:DP:AD:VAF:C:PS	1|0:19:55:23:0.418:P:968
contig_2500	591268	.	GAA	G	17	PASS	.	GT:GQ:DP:AD:VAF:C:PS	0|1:17:49:23:0.469:P:968
contig_2500	591679	.	G	A	18	PASS	.	GT:GQ:DP:AD:VAF:C:PS	1|0:18:54:17:0.315:P:968
contig_2500	591719	.	A	G	38.8	PASS	.	GT:GQ:DP:AD:VAF:C:PS	1|0:39:55:17:0.309091:DV:968
contig_2500	591935	.	C	CATTG	11	PASS	.	GT:GQ:DP:AD:VAF:C:PS	1|0:11:53:15:0.283:P:968
contig_2500	591983	.	A	T	16	PASS	.	GT:GQ:DP:AD:VAF:C:PS	1|0:16:60:20:0.333:P:968
contig_2500	592200	.	C	T	19	PASS	.	GT:GQ:DP:AD:VAF:C:PS	1|0:19:62:27:0.435:P:968
contig_2500	592233	.	G	A	22	PASS	.	GT:GQ:DP:AD:VAF:C:PS	1|0:22:63:23:0.365:P:968
contig_2500	592528	.	G	A	20	PASS	.	GT:GQ:DP:AD:VAF:C:PS	1|0:20:64:24:0.375:P:968
contig_2500	592726	.	A	G	20	PASS	.	GT:GQ:DP:AD:VAF:C:PS	1|0:20:62:25:0.403:P:968
contig_2500	592786	.	C	T	59.1	PASS	.	GT:GQ:DP:AD:VAF:C:PS	1|0:59:61:25:0.409836:DV:968
contig_2500	592868	.	TCGTCGC	T	13	PASS	.	GT:GQ:DP:AD:VAF:C:PS	1|0:13:60:19:0.317:P:968
contig_2500	593041	.	CAAG	C,CAAAG	55.7	PASS	.	GT:GQ:DP:AD:VAF:C:PS	2|1:28:56:24,20:0.428571,0.357143:DV:968
contig_2500	593047	.	A	C	35.9	PASS	.	GT:GQ:DP:AD:VAF:C:PS	1|0:36:50:19:0.38:DV:968
contig_2500	593062	.	A	G	20	PASS	.	GT:GQ:DP:AD:VAF:C:PS	1|0:20:58:23:0.397:P:968
contig_2500	593117	.	A	G	21	PASS	.	GT:GQ:DP:AD:VAF:C:PS	1|0:21:58:26:0.448:P:968
contig_2500	593150	.	T	C	20	PASS	.	GT:GQ:DP:AD:VAF:C:PS	1|0:20:61:26:0.426:P:968
contig_2500	593308	.	CTT	C	18	PASS	.	GT:GQ:DP:AD:VAF:C:PS	1|0:18:56:21:0.375:P:968
contig_2500	593420	.	G	C	21.5	PASS	.	GT:GQ:DP:AD:VAF:C:PS	1|0:22:51:16:0.313726:DV:968
contig_2500	593473	.	G	A	18.4	PASS	.	GT:GQ:DP:AD:VAF:C:PS	1|0:18:54:19:0.351852:DV:968
contig_2500	593722	.	G	A	16	PASS	.	GT:GQ:DP:AD:VAF:C:PS	1|0:16:52:17:0.327:P:968
contig_2500	594006	.	A	G	55.8	PASS	.	GT:GQ:DP:AD:VAF:C:PS	1|0:56:48:16:0.333333:DV:968
contig_2500	594046	.	T	C	7.5	PASS	.	GT:GQ:DP:AD:VAF:C:PS	1|0:7:42:8:0.190476:DV:968
contig_2500	594404	.	C	G	18	PASS	.	GT:GQ:DP:AD:VAF:C:PS	1|0:18:51:18:0.353:P:968
contig_2500	594505	.	A	ACT	41.7	PASS	.	GT:GQ:DP:AD:VAF:C:PS	0|1:31:52:16:0.307692:DV:968
contig_2500	594513	.	A	G	43.1	PASS	.	GT:GQ:DP:AD:VAF:C:PS	1|0:43:50:16:0.32:DV:968
contig_2500	595445	.	C	T	26.8	PASS	.	GT:GQ:DP:AD:VAF:C:PS	1|0:27:46:12:0.26087:DV:968
contig_2500	595594	.	G	A	17	PASS	.	GT:GQ:DP:AD:VAF:C:PS	1|0:17:43:13:0.302:P:968
contig_2500	595856	.	TAC	T	13	PASS	.	GT:GQ:DP:AD:VAF:C:PS	1|0:13:40:15:0.375:P:968
contig_2500	595971	.	A	G	62.5	PASS	.	GT:GQ:DP:AD:VAF:C:PS	1|0:62:48:15:0.3125:DV:968
contig_2500	596447	.	C	T	18	PASS	.	GT:GQ:DP:AD:VAF:C:PS	1|0:18:42:16:0.381:P:968
contig_2500	596622	.	C	T	20	PASS	.	GT:GQ:DP:AD:VAF:C:PS	1|0:20:41:17:0.415:P:968
contig_2500	596713	.	G	A	20	PASS	.	GT:GQ:DP:AD:VAF:C:PS	1|0:20:41:17:0.415:P:968
contig_2500	596728	.	A	G	17	PASS	.	GT:GQ:DP:AD:VAF:C:PS	1|0:17:42:18:0.429:P:968
contig_2500	596740	.	T	C	16	PASS	.	GT:GQ:DP:AD:VAF:C:PS	1|0:16:42:16:0.381:P:968
contig_2500	596779	.	A	C	16	PASS	.	GT:GQ:DP:AD:VAF:C:PS	1|0:16:44:22:0.5:P:968
contig_2500	596907	.	TA	T	2.2	refCall	.	GT:GQ:DP:AD:VAF:C	./.:4:45:5:0.111111:DV
contig_2500	597047	.	G	A	21	PASS	.	GT:GQ:DP:AD:VAF:C:PS	1|0:21:43:20:0.465:P:968
contig_2500	597059	.	TAAA	TA,T	11.8	PASS	.	GT:GQ:DP:AD:VAF:C	1/1:3:44:7,5:0.159091,0.113636:DV
contig_2500	597072	.	A	G	8.5	PASS	.	GT:GQ:DP:AD:VAF:C	1/1:8:42:10:0.238095:DV
contig_2500	597073	.	A	G	29.6	PASS	.	GT:GQ:DP:AD:VAF:C	1/1:28:42:19:0.452381:DV
contig_2500	597174	.	T	C	22	PASS	.	GT:GQ:DP:AD:VAF:C	0/1:22:37:14:0.378:P
contig_2500	597260	.	A	G	24.6	PASS	.	GT:GQ:DP:AD:VAF:C:PS	0|1:22:39:21:0.538462:DV:968
contig_2500	597461	.	G	A	4	PASS	.	GT:GQ:DP:AD:VAF:C:PS	1|0:4:38:18:0.473684:DV:968
contig_2500	597464	.	C	T	3.6	PASS	.	GT:GQ:DP:AD:VAF:C:PS	1|0:4:40:19:0.475:DV:968
contig_2500	597465	.	G	T	1.2	refCall	.	GT:GQ:DP:AD:VAF:C	./.:6:40:18:0.45:DV
contig_2500	597467	.	G	T	6	PASS	.	GT:GQ:DP:AD:VAF:C:PS	1|0:6:40:15:0.375:DV:968
contig_2500	597468	.	GT	G	6.6	PASS	.	GT:GQ:DP:AD:VAF:C:PS	1|0:7:38:16:0.421053:DV:968
contig_2500	597573	.	G	A	17	PASS	.	GT:GQ:DP:AD:VAF:C:PS	1|0:17:40:14:0.35:P:968
contig_2500	597641	.	G	A	31.8	PASS	.	GT:GQ:DP:AD:VAF:C:PS	1|0:32:42:16:0.380952:DV:968
contig_2500	597651	.	C	T	16	PASS	.	GT:GQ:DP:AD:VAF:C:PS	1|0:16:40:16:0.4:P:968
contig_2500	597866	.	A	T	16	PASS	.	GT:GQ:DP:AD:VAF:C:PS	1|0:16:39:14:0.359:P:968
contig_2500	598072	.	G	A	48.1	PASS	.	GT:GQ:DP:AD:VAF:C:PS	1|0:48:40:15:0.375:DV:968
contig_2500	598237	.	T	C	16	PASS	.	GT:GQ:DP:AD:VAF:C:PS	1|0:16:41:17:0.415:P:968
contig_2500	598406	.	GAT	G	0.2	refCall	.	GT:GQ:DP:AD:VAF:C	./.:14:41:10:0.243902:DV
contig_2500	598483	.	C	T	18	PASS	.	GT:GQ:DP:AD:VAF:C:PS	1|0:18:37:15:0.405:P:968
contig_2500	598535	.	A	AT	13	PASS	.	GT:GQ:DP:AD:VAF:C:PS	1|0:13:39:15:0.385:P:968
contig_2500	598633	.	G	A	29.7	PASS	.	GT:GQ:DP:AD:VAF:C:PS	1|0:30:38:16:0.421053:DV:968
contig_2500	598638	.	T	C	31.6	PASS	.	GT:GQ:DP:AD:VAF:C:PS	1|0:32:37:13:0.351351:DV:968
contig_2500	598689	.	C	A	37.1	PASS	.	GT:GQ:DP:AD:VAF:C:PS	1|0:37:40:15:0.375:DV:968
contig_2500	598690	.	C	T	41	PASS	.	GT:GQ:DP:AD:VAF:C:PS	1|0:41:40:15:0.375:DV:968
contig_2500	598863	.	C	A	20	PASS	.	GT:GQ:DP:AD:VAF:C:PS	1|0:20:42:16:0.381:P:968
contig_2500	599334	.	A	G	19	PASS	.	GT:GQ:DP:AD:VAF:C:PS	1|0:19:53:22:0.415:P:968
contig_2500	599361	.	CG	C	3.8	PASS	.	GT:GQ:DP:AD:VAF:C:PS	0|1:4:51:22:0.431373:DV:968
contig_2500	599362	.	G	GT	53	PASS	.	GT:GQ:DP:AD:VAF:C:PS	1|0:50:28:21:0.75:DV:968
contig_2500	599916	.	T	C	19	PASS	.	GT:GQ:DP:AD:VAF:C:PS	1|0:19:49:18:0.367:P:968
contig_2500	600011	.	G	A	24	PASS	.	GT:GQ:DP:AD:VAF:C:PS	1|0:24:47:18:0.383:P:968
contig_2500	600123	.	C	T	19	PASS	.	GT:GQ:DP:AD:VAF:C:PS	0|1:19:47:26:0.553:P:968
contig_2500	600352	.	G	A	37	PASS	.	GT:GQ:DP:AD:VAF:C:PS	1|0:37:43:19:0.44186:DV:600351
contig_2500	600360	.	T	C	27.4	PASS	.	GT:GQ:DP:AD:VAF:C:PS	1|0:27:46:17:0.369565:DV:600359
contig_2500	600369	.	C	T	18	PASS	.	GT:GQ:DP:AD:VAF:C	0/1:18:44:24:0.545:P
contig_2500	600402	.	T	G	4.2	PASS	.	GT:GQ:DP:AD:VAF:C:PS	1|0:3:46:22:0.478261:DV:600401
contig_2500	600404	.	T	C	0.1	refCall	.	GT:GQ:DP:AD:VAF:C	./.:17:46:22:0.478261:DV
contig_2500	600415	.	G	A	2.1	refCall	.	GT:GQ:DP:AD:VAF:C	./.:4:43:19:0.44186:DV
contig_2500	600416	.	T	A	0.6	refCall	.	GT:GQ:DP:AD:VAF:C	./.:9:43:19:0.44186:DV
contig_2500	600417	.	A	T	6.4	PASS	.	GT:GQ:DP:AD:VAF:C	0/1:6:46:23:0.5:DV
contig_2500	600418	.	A	C	10.3	PASS	.	GT:GQ:DP:AD:VAF:C	0/1:9:46:22:0.478261:DV
contig_2500	600423	.	TG	T	13.8	PASS	.	GT:GQ:DP:AD:VAF:C:PS	0|1:14:46:23:0.5:DV:600422
contig_2500	600427	.	TCAG	T	3.1	PASS	.	GT:GQ:DP:AD:VAF:C:PS	0|1:3:45:23:0.511111:DV:600426
contig_2500	600451	.	TAAAG	T	51	PASS	.	GT:GQ:DP:AD:VAF:C:PS	1|0:43:44:20:0.454545:DV:600450
contig_2500	600550	.	G	A	20	PASS	.	GT:GQ:DP:AD:VAF:C:PS	1|0:20:44:20:0.455:P:600450
contig_2500	600851	.	TACCTCGC	T	1.3	refCall	.	GT:GQ:DP:AD:VAF:C	./.:6:48:20:0.416667:DV
contig_2500	600859	.	GTA	G	9.6	PASS	.	GT:GQ:DP:AD:VAF:C:PS	0|1:10:47:22:0.468085:DV:600450
contig_2500	600942	.	G	A	21	PASS	.	GT:GQ:DP:AD:VAF:C:PS	1|0:21:49:24:0.49:P:600450
contig_2500	600990	.	T	C	18	PASS	.	GT:GQ:DP:AD:VAF:C:PS	0|1:18:49:22:0.449:P:600450
contig_2500	601268	.	G	A	19	PASS	.	GT:GQ:DP:AD:VAF:C:PS	0|1:19:46:22:0.478:P:600450
contig_2500	601421	.	G	A	20	PASS	.	GT:GQ:DP:AD:VAF:C:PS	0|1:20:46:23:0.5:P:600450
contig_2500	601544	.	T	C	29.1	PASS	.	GT:GQ:DP:AD:VAF:C:PS	1|0:29:43:18:0.418605:DV:600450
contig_2500	601552	.	A	G	18	PASS	.	GT:GQ:DP:AD:VAF:C:PS	1|0:18:37:13:0.351:P:600450
contig_2500	602071	.	T	C	19	PASS	.	GT:GQ:DP:AD:VAF:C:PS	1|0:19:46:19:0.413:P:600450
contig_2500	602272	.	C	CT	13	PASS	.	GT:GQ:DP:AD:VAF:C:PS	1|0:13:48:14:0.292:P:600450
contig_2500	602423	.	T	G	19	PASS	.	GT:GQ:DP:AD:VAF:C:PS	1|0:19:54:22:0.407:P:600450
contig_2500	602827	.	A	T	16	PASS	.	GT:GQ:DP:AD:VAF:C:PS	0|1:16:56:24:0.429:P:600450
contig_2500	602888	.	C	G	19	PASS	.	GT:GQ:DP:AD:VAF:C:PS	0|1:19:50:22:0.44:P:600450
contig_2500	602922	.	AATACATATATATATATATATATATATATATATATATATATATATAT	A	35.8	PASS	.	GT:GQ:DP:AD:VAF:C:PS	0|1:32:52:17:0.326923:DV:600450
contig_2500	603093	.	G	A	21	PASS	.	GT:GQ:DP:AD:VAF:C:PS	1|0:21:50:23:0.46:P:600450
contig_2500	603142	.	G	A	25	PASS	.	GT:GQ:DP:AD:VAF:C:PS	1|0:25:50:20:0.4:P:600450
contig_2500	603163	.	CA	C	5.8	PASS	.	GT:GQ:DP:AD:VAF:C:PS	0|1:6:47:7:0.148936:DV:600450
contig_2500	603254	.	T	C	20	PASS	.	GT:GQ:DP:AD:VAF:C:PS	1|0:20:49:19:0.388:P:600450
contig_2500	603551	.	C	T	20	PASS	.	GT:GQ:DP:AD:VAF:C:PS	1|0:20:51:21:0.412:P:600450
contig_2500	603586	.	A	G	19	PASS	.	GT:GQ:DP:AD:VAF:C:PS	1|0:19:50:19:0.38:P:600450
contig_2500	603598	.	CGA	C	14.6	PASS	.	GT:GQ:DP:AD:VAF:C:PS	1|0:15:51:16:0.313726:DV:600450
contig_2500	604264	.	G	A	20	PASS	.	GT:GQ:DP:AD:VAF:C:PS	1|0:20:57:24:0.421:P:600450
contig_2500	604741	.	C	T	38.2	PASS	.	GT:GQ:DP:AD:VAF:C:PS	1|0:38:51:17:0.333333:DV:600450
contig_2500	604949	.	C	T	19.3	PASS	.	GT:GQ:DP:AD:VAF:C:PS	1|0:19:50:8:0.16:DV:600450
contig_2500	604975	.	G	GT	7.1	PASS	.	GT:GQ:DP:AD:VAF:C:PS	1|0:7:55:7:0.127273:DV:600450
contig_2500	604985	.	A	T	26.9	PASS	.	GT:GQ:DP:AD:VAF:C:PS	1|0:27:50:17:0.34:DV:600450
contig_2500	605069	.	CT	C	18	PASS	.	GT:GQ:DP:AD:VAF:C:PS	1|0:18:58:24:0.414:P:600450
contig_2500	605200	.	T	C	22	PASS	.	GT:GQ:DP:AD:VAF:C:PS	1|0:22:59:27:0.458:P:600450
contig_2500	605218	.	C	T	56.2	PASS	.	GT:GQ:DP:AD:VAF:C:PS	1|0:56:58:25:0.431034:DV:600450
contig_2500	605245	.	T	TA	15.9	PASS	.	GT:GQ:DP:AD:VAF:C:PS	1|0:16:57:10:0.175439:DV:600450
contig_2500	605259	.	T	C	52	PASS	.	GT:GQ:DP:AD:VAF:C:PS	0|1:36:59:30:0.508475:DV:600450
contig_2500	605916	.	AT	A	0.1	refCall	.	GT:GQ:DP:AD:VAF:C	./.:15:60:13:0.216667:DV
contig_2500	606731	.	T	C	17	PASS	.	GT:GQ:DP:AD:VAF:C:PS	1|0:17:45:18:0.4:P:600450
contig_2500	606768	.	AT	A	0.1	refCall	.	GT:GQ:DP:AD:VAF:C	./.:18:56:15:0.267857:DV
contig_2500	606815	.	T	G	21	PASS	.	GT:GQ:DP:AD:VAF:C:PS	1|0:21:61:27:0.443:P:600450
contig_2500	607066	.	GTGTGTA	G	56.2	PASS	.	GT:GQ:DP:AD:VAF:C:PS	1|0:56:48:14:0.291667:DV:600450
contig_2500	607221	.	T	C	19	PASS	.	GT:GQ:DP:AD:VAF:C:PS	1|0:19:58:23:0.397:P:600450
contig_2500	607272	.	A	G	20	PASS	.	GT:GQ:DP:AD:VAF:C:PS	1|0:20:57:23:0.404:P:600450
contig_2500	607324	.	G	C	23	PASS	.	GT:GQ:DP:AD:VAF:C:PS	1|0:23:56:22:0.393:P:600450
contig_2500	607360	.	G	A	20	PASS	.	GT:GQ:DP:AD:VAF:C:PS	1|0:20:57:26:0.456:P:600450
contig_2500	607384	.	G	A	17	PASS	.	GT:GQ:DP:AD:VAF:C:PS	1|0:17:56:25:0.446:P:600450
contig_2500	607562	.	AG	A,ATG	11	PASS	.	GT:GQ:DP:AD:VAF:C:PS	2|1:11:51:26,23:0.51,0.451:P:600450
contig_2500	608044	.	T	A	19	PASS	.	GT:GQ:DP:AD:VAF:C:PS	1|0:19:49:20:0.408:P:600450
contig_2500	608132	.	A	T	34.6	PASS	.	GT:GQ:DP:AD:VAF:C:PS	0|1:35:53:23:0.433962:DV:600450
contig_2500	608133	.	CAA	C	26.7	PASS	.	GT:GQ:DP:AD:VAF:C:PS	0|1:27:54:25:0.462963:DV:600450
contig_2500	608376	.	G	A	20	PASS	.	GT:GQ:DP:AD:VAF:C:PS	0|1:20:55:25:0.455:P:600450
contig_2500	608508	.	T	C	20	PASS	.	GT:GQ:DP:AD:VAF:C:PS	0|1:20:49:21:0.429:P:600450
contig_2500	608588	.	A	G	16	PASS	.	GT:GQ:DP:AD:VAF:C:PS	0|1:16:49:22:0.449:P:600450
contig_2500	608619	.	G	A	19	PASS	.	GT:GQ:DP:AD:VAF:C:PS	0|1:19:46:20:0.435:P:600450
contig_2500	608885	.	A	T	20	PASS	.	GT:GQ:DP:AD:VAF:C:PS	0|1:20:50:23:0.46:P:600450
contig_2500	609338	.	T	G	17	PASS	.	GT:GQ:DP:AD:VAF:C:PS	0|1:17:52:23:0.442:P:600450
contig_2500	609416	.	G	A	16	PASS	.	GT:GQ:DP:AD:VAF:C:PS	1|0:16:55:27:0.491:P:600450
contig_2500	609418	.	G	A	16	PASS	.	GT:GQ:DP:AD:VAF:C:PS	1|0:16:55:27:0.491:P:600450
contig_2500	610455	.	AT	A	42.2	PASS	.	GT:GQ:DP:AD:VAF:C:PS	0|1:39:54:25:0.462963:DV:600450
contig_2500	610459	.	TC	T	24.2	PASS	.	GT:GQ:DP:AD:VAF:C:PS	1|0:24:46:17:0.369565:DV:600450
contig_2500	610494	.	TTA	T	17	PASS	.	GT:GQ:DP:AD:VAF:C:PS	1|0:17:53:23:0.434:P:600450
contig_2500	610641	.	C	T	19	PASS	.	GT:GQ:DP:AD:VAF:C:PS	1|0:19:52:26:0.5:P:600450
contig_2500	610840	.	A	G	20	PASS	.	GT:GQ:DP:AD:VAF:C:PS	0|1:20:55:26:0.473:P:600450
contig_2500	611214	.	C	T	20	PASS	.	GT:GQ:DP:AD:VAF:C:PS	1|0:20:55:29:0.527:P:600450
contig_2500	611291	.	A	G	20	PASS	.	GT:GQ:DP:AD:VAF:C:PS	1|0:20:57:25:0.439:P:600450
contig_2500	611314	.	A	G	50.7	PASS	.	GT:GQ:DP:AD:VAF:C:PS	1|0:51:55:23:0.418182:DV:600450
contig_2500	612165	.	G	A	23	PASS	.	GT:GQ:DP:AD:VAF:C:PS	1|0:23:58:25:0.431:P:600450
contig_2500	612331	.	T	C	64.6	PASS	.	GT:GQ:DP:AD:VAF:C:PS	0|1:61:55:31:0.563636:DV:600450
contig_2500	612332	.	G	A	51.3	PASS	.	GT:GQ:DP:AD:VAF:C:PS	1|0:50:55:25:0.454545:DV:600450
contig_2500	612550	.	T	C	21	PASS	.	GT:GQ:DP:AD:VAF:C:PS	1|0:21:54:22:0.407:P:600450
contig_2500	612869	.	G	A	23	PASS	.	GT:GQ:DP:AD:VAF:C:PS	1|0:23:50:23:0.46:P:600450
contig_2500	613455	.	CCTCT	C	15	PASS	.	GT:GQ:DP:AD:VAF:C:PS	1|0:15:47:22:0.468:P:600450
contig_2500	613630	.	A	G	20	PASS	.	GT:GQ:DP:AD:VAF:C:PS	1|0:20:51:20:0.392:P:600450
contig_2500	615349	.	TA	T	15	PASS	.	GT:GQ:DP:AD:VAF:C:PS	0|1:15:57:23:0.404:P:600450
contig_2500	615896	.	TTCGC	T	15	PASS	.	GT:GQ:DP:AD:VAF:C:PS	0|1:15:49:24:0.49:P:600450
contig_2500	615930	.	G	C	22	PASS	.	GT:GQ:DP:AD:VAF:C:PS	1|0:22:50:23:0.46:P:600450
contig_2500	616697	.	A	G	21	PASS	.	GT:GQ:DP:AD:VAF:C:PS	1|0:21:53:22:0.415:P:600450
contig_2500	616882	.	ATAC	A	39.2	PASS	.	GT:GQ:DP:AD:VAF:C:PS	0|1:38:52:21:0.403846:DV:600450
contig_2500	616886	.	T	TC	39.1	PASS	.	GT:GQ:DP:AD:VAF:C:PS	1|0:21:53:21:0.396226:DV:600450
contig_2500	616915	.	T	C	18	PASS	.	GT:GQ:DP:AD:VAF:C:PS	1|0:18:53:17:0.321:P:600450
contig_2500	616942	.	T	C	18	PASS	.	GT:GQ:DP:AD:VAF:C:PS	1|0:18:50:18:0.36:P:600450
contig_2500	617042	.	G	A	24	PASS	.	GT:GQ:DP:AD:VAF:C:PS	1|0:24:50:18:0.36:P:600450
contig_2500	617272	.	T	G	19	PASS	.	GT:GQ:DP:AD:VAF:C:PS	1|0:19:49:19:0.388:P:600450
contig_2500	617422	.	A	G	19	PASS	.	GT:GQ:DP:AD:VAF:C:PS	1|0:19:52:21:0.404:P:600450
contig_2500	618121	.	G	A	22	PASS	.	GT:GQ:DP:AD:VAF:C:PS	1|0:22:56:20:0.357:P:600450
contig_2500	618670	.	AT	A	9.2	PASS	.	GT:GQ:DP:AD:VAF:C:PS	0|1:6:51:12:0.235294:DV:600450
contig_2500	619494	.	C	T	29.3	PASS	.	GT:GQ:DP:AD:VAF:C:PS	1|0:29:51:16:0.313726:DV:600450
contig_2500	620229	.	T	C	16	PASS	.	GT:GQ:DP:AD:VAF:C:PS	1|0:16:60:19:0.317:P:600450
contig_2500	620532	.	C	T	35.4	PASS	.	GT:GQ:DP:AD:VAF:C:PS	1|0:35:53:16:0.301887:DV:600450
contig_2500	621249	.	C	T	18	PASS	.	GT:GQ:DP:AD:VAF:C:PS	1|0:18:59:23:0.39:P:600450
contig_2500	621453	.	C	T	18	PASS	.	GT:GQ:DP:AD:VAF:C:PS	1|0:18:59:21:0.356:P:600450
contig_2500	622723	.	T	C	21	PASS	.	GT:GQ:DP:AD:VAF:C:PS	0|1:21:57:30:0.526:P:600450
contig_2500	622780	.	G	C	22	PASS	.	GT:GQ:DP:AD:VAF:C:PS	1|0:22:57:23:0.404:P:600450
contig_2500	622958	.	T	C	16	PASS	.	GT:GQ:DP:AD:VAF:C:PS	1|0:16:60:25:0.417:P:600450
contig_2500	623004	.	C	T	20	PASS	.	GT:GQ:DP:AD:VAF:C:PS	1|0:20:56:21:0.375:P:600450
contig_2500	623025	.	C	T	19	PASS	.	GT:GQ:DP:AD:VAF:C:PS	1|0:19:60:22:0.367:P:600450
contig_2500	623721	.	AT	A	18	PASS	.	GT:GQ:DP:AD:VAF:C:PS	0|1:18:61:26:0.426:P:600450
contig_2500	623781	.	C	T	19	PASS	.	GT:GQ:DP:AD:VAF:C:PS	1|0:19:61:27:0.443:P:600450
contig_2500	623975	.	AATT	A	14	PASS	.	GT:GQ:DP:AD:VAF:C:PS	1|0:14:57:20:0.351:P:600450
contig_2500	624058	.	CTCATAACACA	C	67.6	PASS	.	GT:GQ:DP:AD:VAF:C:PS	0|1:33:58:28:0.482759:DV:600450
contig_2500	624102	.	T	A	19	PASS	.	GT:GQ:DP:AD:VAF:C:PS	1|0:19:47:16:0.34:P:600450
contig_2500	624181	.	T	C	18	PASS	.	GT:GQ:DP:AD:VAF:C:PS	1|0:18:59:23:0.39:P:600450
contig_2500	624311	.	CT	C	37.4	PASS	.	GT:GQ:DP:AD:VAF:C:PS	1|0:32:58:22:0.37931:DV:600450
contig_2500	624314	.	CA	C	32.9	PASS	.	GT:GQ:DP:AD:VAF:C:PS	0|1:21:52:23:0.442308:DV:600450
contig_2500	624324	.	GA	GCA,G	56.7	PASS	.	GT:GQ:DP:AD:VAF:C:PS	1|2:28:58:24,31:0.413793,0.534483:DV:600450
contig_2500	624360	.	TTG	T	14	PASS	.	GT:GQ:DP:AD:VAF:C:PS	1|0:14:58:17:0.293:P:600450
contig_2500	624626	.	AAGAGAGAGAGAGAGAGAGAGAGAGAGAGAGAGAGAGAGAGAG	A	23.7	PASS	.	GT:GQ:DP:AD:VAF:C:PS	1|0:24:56:10:0.178571:DV:600450
contig_2500	625116	.	A	G	37.5	PASS	.	GT:GQ:DP:AD:VAF:C:PS	1|0:37:62:24:0.387097:DV:600450
contig_2500	625120	.	G	A	20	PASS	.	GT:GQ:DP:AD:VAF:C:PS	1|0:20:61:21:0.344262:DV:600450
contig_2500	625121	.	AAG	A	19.1	PASS	.	GT:GQ:DP:AD:VAF:C:PS	0|1:18:61:27:0.442623:DV:600450
contig_2500	625125	.	G	GGGGAGACGATAGGAAAAGA	15.2	PASS	.	GT:GQ:DP:AD:VAF:C:PS	1|0:15:59:10:0.169492:DV:600450
contig_2500	625384	.	G	A	22	PASS	.	GT:GQ:DP:AD:VAF:C:PS	1|0:22:58:21:0.362:P:600450
contig_2500	625544	.	T	TG,TA	29.1	PASS	.	GT:GQ:DP:AD:VAF:C:PS	1|2:9:52:20,11:0.384615,0.211538:DV:600450
contig_2500	625547	.	A	C	37.7	PASS	.	GT:GQ:DP:AD:VAF:C:PS	1|0:38:55:21:0.381818:DV:600450
contig_2500	625651	.	A	G	21.5	PASS	.	GT:GQ:DP:AD:VAF:C:PS	1|0:21:54:22:0.407407:DV:600450
contig_2500	626522	.	G	A	20	PASS	.	GT:GQ:DP:AD:VAF:C:PS	1|0:20:55:23:0.418:P:600450
contig_2500	627309	.	T	C	19	PASS	.	GT:GQ:DP:AD:VAF:C:PS	1|0:19:61:24:0.393:P:600450
contig_2500	627891	.	G	A	22	PASS	.	GT:GQ:DP:AD:VAF:C:PS	1|0:22:61:27:0.443:P:600450
contig_2500	627909	.	G	A	22	PASS	.	GT:GQ:DP:AD:VAF:C:PS	1|0:22:62:25:0.403:P:600450
contig_2500	628023	.	GT	G	16	PASS	.	GT:GQ:DP:AD:VAF:C:PS	0|1:16:60:31:0.517:P:600450
contig_2500	628079	.	C	T	49.1	PASS	.	GT:GQ:DP:AD:VAF:C:PS	1|0:49:61:26:0.42623:DV:600450
contig_2500	628087	.	T	C	38.9	PASS	.	GT:GQ:DP:AD:VAF:C:PS	1|0:39:60:21:0.35:DV:600450
contig_2500	628535	.	ATTG	A	19	PASS	.	GT:GQ:DP:AD:VAF:C:PS	1|0:19:64:28:0.438:P:600450
contig_2500	628590	.	TAGA	T	65.3	PASS	.	GT:GQ:DP:AD:VAF:C:PS	0|1:65:61:29:0.47541:DV:600450
contig_2500	628602	.	T	A	16	PASS	.	GT:GQ:DP:AD:VAF:C:PS	1|0:16:63:30:0.476:P:600450
contig_2500	628645	.	C	T	21	PASS	.	GT:GQ:DP:AD:VAF:C:PS	1|0:21:64:30:0.469:P:600450
contig_2500	629141	.	T	C	21	PASS	.	GT:GQ:DP:AD:VAF:C:PS	0|1:21:66:34:0.515:P:600450
contig_2500	629379	.	A	T	18	PASS	.	GT:GQ:DP:AD:VAF:C:PS	0|1:18:64:30:0.469:P:600450
contig_2500	629443	.	C	T	21	PASS	.	GT:GQ:DP:AD:VAF:C:PS	0|1:21:60:30:0.5:P:600450
contig_2500	629565	.	G	A	23	PASS	.	GT:GQ:DP:AD:VAF:C:PS	1|0:23:64:31:0.484:P:600450
contig_2500	630312	.	C	T	19	PASS	.	GT:GQ:DP:AD:VAF:C:PS	1|0:19:57:25:0.439:P:600450
contig_2500	630564	.	C	T	17	PASS	.	GT:GQ:DP:AD:VAF:C:PS	0|1:17:63:29:0.46:P:600450
contig_2500	630674	.	A	G	16	PASS	.	GT:GQ:DP:AD:VAF:C:PS	0|1:16:63:28:0.444:P:600450
contig_2500	630685	.	TATACGTA	T	37.2	PASS	.	GT:GQ:DP:AD:VAF:C:PS	1|0:18:58:24:0.413793:DV:600450
contig_2500	631128	.	AG	A	18	PASS	.	GT:GQ:DP:AD:VAF:C:PS	0|1:18:71:34:0.479:P:600450
contig_2500	631212	.	T	C	18	PASS	.	GT:GQ:DP:AD:VAF:C:PS	0|1:18:70:30:0.429:P:600450
contig_2500	631673	.	T	C	19	PASS	.	GT:GQ:DP:AD:VAF:C:PS	0|1:19:73:31:0.425:P:600450
contig_2500	631825	.	A	G	20	PASS	.	GT:GQ:DP:AD:VAF:C:PS	0|1:20:73:32:0.438:P:600450
contig_2500	632486	.	A	G	20	PASS	.	GT:GQ:DP:AD:VAF:C:PS	0|1:20:72:30:0.417:P:600450
contig_2500	632935	.	T	C	20	PASS	.	GT:GQ:DP:AD:VAF:C:PS	0|1:20:73:31:0.425:P:600450
contig_2500	633036	.	TCGTCTA	T	57	PASS	.	GT:GQ:DP:AD:VAF:C:PS	0|1:57:70:28:0.4:DV:600450
contig_2500	633884	.	T	A	21	PASS	.	GT:GQ:DP:AD:VAF:C:PS	1|0:21:72:34:0.472:P:600450
contig_2500	634351	.	GAT	G	14	PASS	.	GT:GQ:DP:AD:VAF:C:PS	1|0:14:73:32:0.438:P:600450
contig_2500	634630	.	G	T	18	PASS	.	GT:GQ:DP:AD:VAF:C:PS	0|1:18:73:31:0.425:P:600450
contig_2500	634954	.	GGAGAGAGA	G	35.4	PASS	.	GT:GQ:DP:AD:VAF:C:PS	0|1:35:61:11:0.180328:DV:600450
contig_2500	635310	.	G	A	20	PASS	.	GT:GQ:DP:AD:VAF:C:PS	0|1:20:61:24:0.393:P:600450
contig_2500	635490	.	C	T	18	PASS	.	GT:GQ:DP:AD:VAF:C:PS	0|1:18:60:23:0.383:P:600450
contig_2500	635547	.	A	G	17	PASS	.	GT:GQ:DP:AD:VAF:C:PS	0|1:17:60:22:0.367:P:600450
contig_2500	635572	.	AATTTGT	A	29.5	PASS	.	GT:GQ:DP:AD:VAF:C:PS	1|0:29:56:22:0.392857:DV:600450
contig_2500	635587	.	G	T	43.9	PASS	.	GT:GQ:DP:AD:VAF:C:PS	0|1:43:60:25:0.416667:DV:600450
contig_2500	635625	.	C	T	20	PASS	.	GT:GQ:DP:AD:VAF:C:PS	0|1:20:59:24:0.407:P:600450
contig_2500	635693	.	C	CT	34.4	PASS	.	GT:GQ:DP:AD:VAF:C:PS	0|1:34:52:12:0.230769:DV:600450
contig_2500	635755	.	ATATG	A	15	PASS	.	GT:GQ:DP:AD:VAF:C:PS	1|0:15:57:32:0.561:P:600450
contig_2500	636160	.	TG	T	11	PASS	.	GT:GQ:DP:AD:VAF:C:PS	0|1:11:59:21:0.356:P:600450
contig_2500	636534	.	T	C	23	PASS	.	GT:GQ:DP:AD:VAF:C:PS	1|0:23:60:30:0.5:P:600450
contig_2500	636646	.	CGTATATACGTAT	C	69.4	PASS	.	GT:GQ:DP:AD:VAF:C:PS	1|0:61:57:22:0.385965:DV:600450
contig_2500	636794	.	C	G	20	PASS	.	GT:GQ:DP:AD:VAF:C:PS	0|1:20:55:23:0.418:P:600450
contig_2500	637260	.	A	G	18	PASS	.	GT:GQ:DP:AD:VAF:C:PS	0|1:18:57:22:0.386:P:600450
contig_2500	637392	.	C	T	18	PASS	.	GT:GQ:DP:AD:VAF:C:PS	0|1:18:56:22:0.393:P:600450
contig_2500	637411	.	C	T	20	PASS	.	GT:GQ:DP:AD:VAF:C:PS	0|1:20:50:24:0.48:P:600450
contig_2500	637529	.	G	A	0.9	refCall	.	GT:GQ:DP:AD:VAF:C	./.:7:46:7:0.152174:DV
contig_2500	637531	.	G	A	5.6	PASS	.	GT:GQ:DP:AD:VAF:C:PS	0|1:6:46:0:0:DV:600450
contig_2500	637544	.	A	G	1.5	refCall	.	GT:GQ:DP:AD:VAF:C	./.:5:51:9:0.176471:DV
contig_2500	637548	.	A	G	0.8	refCall	.	GT:GQ:DP:AD:VAF:C	./.:8:47:11:0.234043:DV
contig_2500	637552	.	A	G	1	refCall	.	GT:GQ:DP:AD:VAF:C	./.:7:46:12:0.26087:DV
contig_2500	637555	.	GAAAGAA	G	0.6	refCall	.	GT:GQ:DP:AD:VAF:C	./.:9:44:11:0.25:DV
contig_2500	637566	.	A	G	0.6	refCall	.	GT:GQ:DP:AD:VAF:C	./.:9:37:0:0:DV
contig_2500	637569	.	A	G	5.4	PASS	.	GT:GQ:DP:AD:VAF:C:PS	1|0:5:40:15:0.375:DV:600450
contig_2500	637571	.	A	G	6.1	PASS	.	GT:GQ:DP:AD:VAF:C:PS	1|0:6:42:18:0.428571:DV:600450
contig_2500	637579	.	A	G	6.8	PASS	.	GT:GQ:DP:AD:VAF:C:PS	1|0:4:47:17:0.361702:DV:600450
contig_2500	637591	.	A	G	1.4	refCall	.	GT:GQ:DP:AD:VAF:C	./.:6:39:9:0.230769:DV
contig_2500	637593	.	A	G	3.2	PASS	.	GT:GQ:DP:AD:VAF:C:PS	1|0:3:44:13:0.295455:DV:600450
contig_2500	637595	.	A	G	3.8	PASS	.	GT:GQ:DP:AD:VAF:C:PS	1|0:4:46:12:0.26087:DV:600450
contig_2500	637597	.	A	G	3	refCall	.	GT:GQ:DP:AD:VAF:C	./.:3:50:14:0.28:DV
contig_2500	637599	.	A	G	3	PASS	.	GT:GQ:DP:AD:VAF:C:PS	1|0:3:48:14:0.291667:DV:600450
contig_2500	637601	.	A	G	3.7	PASS	.	GT:GQ:DP:AD:VAF:C:PS	1|0:4:48:13:0.270833:DV:600450
contig_2500	637605	.	A	G	5.4	PASS	.	GT:GQ:DP:AD:VAF:C:PS	1|0:5:49:14:0.285714:DV:600450
contig_2500	638295	.	T	A	47.4	PASS	.	GT:GQ:DP:AD:VAF:C:PS	0|1:47:49:16:0.326531:DV:600450
contig_2500	638434	.	G	A	7.4	PASS	.	GT:GQ:DP:AD:VAF:C:PS	0|1:7:44:13:0.295455:DV:600450
contig_2500	638533	.	G	A	16.3	PASS	.	GT:GQ:DP:AD:VAF:C:PS	0|1:16:46:14:0.304348:DV:600450
contig_2500	638635	.	C	A	27.7	PASS	.	GT:GQ:DP:AD:VAF:C:PS	0|1:28:46:16:0.347826:DV:600450
contig_2500	638786	.	G	A	33.9	PASS	.	GT:GQ:DP:AD:VAF:C:PS	0|1:34:42:14:0.333333:DV:600450
contig_2500	638804	.	T	G	40.5	PASS	.	GT:GQ:DP:AD:VAF:C:PS	0|1:40:45:15:0.333333:DV:600450
contig_2500	639040	.	CGT	CGTGT,C	20.3	PASS	.	GT:GQ:DP:AD:VAF:C:PS	2|0:3:42:9,8:0.214286,0.190476:DV:600450
contig_2500	641037	.	G	A	16	PASS	.	GT:GQ:DP:AD:VAF:C:PS	0|1:16:55:23:0.418:P:600450
contig_2500	641106	.	C	T	28.8	PASS	.	GT:GQ:DP:AD:VAF:C:PS	0|1:29:55:23:0.418182:DV:600450
contig_2500	641112	.	C	T	38.6	PASS	.	GT:GQ:DP:AD:VAF:C:PS	0|1:39:56:23:0.410714:DV:600450
contig_2500	641113	.	A	C	42.8	PASS	.	GT:GQ:DP:AD:VAF:C:PS	0|1:43:55:22:0.4:DV:600450
contig_2500	641125	.	T	G	40.4	PASS	.	GT:GQ:DP:AD:VAF:C:PS	0|1:40:56:20:0.357143:DV:600450
contig_2500	641140	.	A	T	36.6	PASS	.	GT:GQ:DP:AD:VAF:C:PS	0|1:37:57:23:0.403509:DV:600450
contig_2500	641264	.	TA	T	2.4	refCall	.	GT:GQ:DP:AD:VAF:C	./.:4:56:9:0.160714:DV
contig_2500	641557	.	T	C	55.5	PASS	.	GT:GQ:DP:AD:VAF:C:PS	0|1:54:56:22:0.392857:DV:600450
contig_2500	642078	.	A	G	37.5	PASS	.	GT:GQ:DP:AD:VAF:C:PS	1|0:37:58:21:0.362069:DV:600450
contig_2500	642426	.	C	T	64.3	PASS	.	GT:GQ:DP:AD:VAF:C:PS	0|1:63:55:26:0.472727:DV:600450
contig_2500	642472	.	C	T	20	PASS	.	GT:GQ:DP:AD:VAF:C:PS	0|1:20:55:23:0.418:P:600450
contig_2500	642508	.	T	C	18	PASS	.	GT:GQ:DP:AD:VAF:C:PS	1|0:18:59:26:0.441:P:600450
contig_2500	642712	.	A	G	18	PASS	.	GT:GQ:DP:AD:VAF:C:PS	1|0:18:61:27:0.443:P:600450
contig_2500	642924	.	A	G	22	PASS	.	GT:GQ:DP:AD:VAF:C:PS	1|0:22:56:29:0.518:P:600450
contig_2500	643150	.	AT	A	12.7	PASS	.	GT:GQ:DP:AD:VAF:C:PS	1|0:12:62:14:0.225806:DV:600450
contig_2500	643151	.	T	C	7.2	PASS	.	GT:GQ:DP:AD:VAF:C:PS	1|0:7:21:7:0.333333:DV:600450
contig_2500	643152	.	T	C	15	PASS	.	GT:GQ:DP:AD:VAF:C:PS	1|0:15:35:10:0.285714:DV:600450
contig_2500	643434	.	C	T	20	PASS	.	GT:GQ:DP:AD:VAF:C:PS	0|1:20:59:28:0.475:P:600450
contig_2500	643623	.	AATTTT	A	33.4	PASS	.	GT:GQ:DP:AD:VAF:C:PS	1|0:26:61:27:0.442623:DV:600450
contig_2500	643659	.	T	G	17	PASS	.	GT:GQ:DP:AD:VAF:C:PS	0|1:17:59:27:0.458:P:600450
contig_2500	643698	.	C	T	17	PASS	.	GT:GQ:DP:AD:VAF:C:PS	1|0:17:61:32:0.525:P:600450
contig_2500	643802	.	G	A	20	PASS	.	GT:GQ:DP:AD:VAF:C:PS	0|1:20:55:28:0.509:P:600450
contig_2500	644506	.	T	C	22	PASS	.	GT:GQ:DP:AD:VAF:C:PS	1|0:22:61:28:0.459:P:600450
contig_2500	644703	.	ACG	A	15	PASS	.	GT:GQ:DP:AD:VAF:C:PS	0|1:15:51:25:0.49:P:600450
contig_2500	644722	.	G	C	22	PASS	.	GT:GQ:DP:AD:VAF:C:PS	1|0:22:51:24:0.471:P:600450
contig_2500	645011	.	T	G	21	PASS	.	GT:GQ:DP:AD:VAF:C:PS	0|1:21:49:22:0.449:P:600450
contig_2500	645391	.	A	G	21	PASS	.	GT:GQ:DP:AD:VAF:C:PS	1|0:21:51:23:0.451:P:600450
contig_2500	645530	.	G	A	22	PASS	.	GT:GQ:DP:AD:VAF:C:PS	1|0:22:47:21:0.447:P:600450
contig_2500	645661	.	G	GA	25.9	PASS	.	GT:GQ:DP:AD:VAF:C:PS	1|0:26:35:10:0.285714:DV:600450
contig_2500	645876	.	T	C	20	PASS	.	GT:GQ:DP:AD:VAF:C:PS	1|0:20:39:17:0.436:P:600450
contig_2500	645951	.	ATT	A	0	refCall	.	GT:GQ:DP:AD:VAF:C	0/0:36:36:8:0.222222:DV
contig_2500	645958	.	TTTC	T	0	refCall	.	GT:GQ:DP:AD:VAF:C	0/0:35:35:6:0.171429:DV
contig_2500	645961	.	C	T	9	PASS	.	GT:GQ:DP:AD:VAF:C:PS	1|0:9:23:4:0.173913:DV:600450
contig_2500	646089	.	CATAT	C	7.2	PASS	.	GT:GQ:DP:AD:VAF:C:PS	0|1:7:38:6:0.157895:DV:600450
contig_2500	646721	.	T	C	22	PASS	.	GT:GQ:DP:AD:VAF:C:PS	1|0:22:44:20:0.455:P:600450
contig_2500	646738	.	A	G	18	PASS	.	GT:GQ:DP:AD:VAF:C:PS	1|0:18:45:19:0.422:P:600450
contig_2500	647367	.	G	C	22	PASS	.	GT:GQ:DP:AD:VAF:C:PS	1|0:22:54:26:0.481:P:600450
contig_2500	647894	.	T	TC	11	PASS	.	GT:GQ:DP:AD:VAF:C:PS	0|1:11:54:20:0.37:P:600450
contig_2500	648125	.	GA	G	0.1	refCall	.	GT:GQ:DP:AD:VAF:C	./.:18:55:11:0.2:DV
contig_2500	648614	.	A	G	16	PASS	.	GT:GQ:DP:AD:VAF:C:PS	1|0:16:48:19:0.396:P:600450
contig_2500	648621	.	A	T	42.8	PASS	.	GT:GQ:DP:AD:VAF:C:PS	1|0:43:48:19:0.395833:DV:600450
contig_2500	648629	.	G	T	17	PASS	.	GT:GQ:DP:AD:VAF:C:PS	1|0:17:46:21:0.457:P:600450
contig_2500	648786	.	A	G	18	PASS	.	GT:GQ:DP:AD:VAF:C:PS	1|0:18:44:18:0.409:P:600450
contig_2500	648929	.	AAG	A	23.3	PASS	.	GT:GQ:DP:AD:VAF:C:PS	1|0:23:48:20:0.416667:DV:600450
contig_2500	649241	.	T	C	20	PASS	.	GT:GQ:DP:AD:VAF:C:PS	1|0:20:44:19:0.432:P:600450
contig_2500	650378	.	C	T	17	PASS	.	GT:GQ:DP:AD:VAF:C:PS	0|1:17:45:21:0.467:P:600450
contig_2500	650729	.	C	T	19	PASS	.	GT:GQ:DP:AD:VAF:C:PS	1|0:19:44:21:0.477:P:600450
contig_2500	651413	.	A	C	19	PASS	.	GT:GQ:DP:AD:VAF:C:PS	0|1:19:45:19:0.422:P:600450
contig_2500	651481	.	G	A	18	PASS	.	GT:GQ:DP:AD:VAF:C:PS	0|1:18:44:20:0.455:P:600450
contig_2500	651774	.	T	C	22	PASS	.	GT:GQ:DP:AD:VAF:C:PS	1|0:22:45:18:0.4:P:600450
contig_2500	652179	.	C	T	16	PASS	.	GT:GQ:DP:AD:VAF:C:PS	1|0:16:46:17:0.37:P:600450
contig_2500	652310	.	C	T	19	PASS	.	GT:GQ:DP:AD:VAF:C:PS	1|0:19:49:24:0.49:P:600450
contig_2500	652420	.	CGGATACCTTA	C	43.3	PASS	.	GT:GQ:DP:AD:VAF:C:PS	1|0:43:46:20:0.434783:DV:600450
contig_2500	652434	.	A	G	37.2	PASS	.	GT:GQ:DP:AD:VAF:C:PS	1|0:37:45:18:0.4:DV:600450
contig_2500	652877	.	GAT	G	34.4	PASS	.	GT:GQ:DP:AD:VAF:C:PS	1|0:34:49:20:0.408163:DV:600450
contig_2500	652881	.	A	C	22.2	PASS	.	GT:GQ:DP:AD:VAF:C:PS	1|0:22:49:20:0.408163:DV:600450
contig_2500	652942	.	AT	A	17	PASS	.	GT:GQ:DP:AD:VAF:C:PS	1|0:17:49:20:0.408:P:600450
contig_2500	653445	.	TA	T	11	PASS	.	GT:GQ:DP:AD:VAF:C:PS	0|1:11:51:23:0.451:P:600450
contig_2500	653995	.	A	G	18	PASS	.	GT:GQ:DP:AD:VAF:C:PS	0|1:18:37:13:0.351:P:600450
contig_2500	654157	.	A	T	59.7	PASS	.	GT:GQ:DP:AD:VAF:C:PS	0|1:57:44:18:0.409091:DV:600450
contig_2500	654158	.	T	C	45.4	PASS	.	GT:GQ:DP:AD:VAF:C:PS	1|0:42:44:21:0.477273:DV:600450
contig_2500	654190	.	GA	G	10.5	PASS	.	GT:GQ:DP:AD:VAF:C	1/1:5:46:5:0.108696:DV
contig_2500	654594	.	G	A	18	PASS	.	GT:GQ:DP:AD:VAF:C:PS	0|1:18:47:20:0.426:P:600450
contig_2500	654786	.	G	A	17	PASS	.	GT:GQ:DP:AD:VAF:C:PS	0|1:17:47:20:0.426:P:600450
contig_2500	654927	.	C	A	19	PASS	.	GT:GQ:DP:AD:VAF:C:PS	1|0:19:47:22:0.468:P:600450
contig_2500	655145	.	TAA	T	2.1	refCall	.	GT:GQ:DP:AD:VAF:C	./.:4:43:17:0.395349:DV
contig_2500	655163	.	TTATTTCTTTAAAAAAA	T	16.2	PASS	.	GT:GQ:DP:AD:VAF:C:PS	0|1:16:44:10:0.227273:DV:600450
contig_2500	655198	.	A	G	30.9	PASS	.	GT:GQ:DP:AD:VAF:C:PS	0|1:31:37:13:0.351351:DV:600450
contig_2500	655226	.	A	AT	16.9	PASS	.	GT:GQ:DP:AD:VAF:C:PS	0|1:17:48:10:0.208333:DV:600450
contig_2500	655228	.	T	TA	3.8	PASS	.	GT:GQ:DP:AD:VAF:C:PS	1|0:4:48:8:0.166667:DV:600450
contig_2500	655229	.	A	T	0.6	refCall	.	GT:GQ:DP:AD:VAF:C	./.:9:41:10:0.243902:DV
contig_2500	655265	.	A	G	14.2	PASS	.	GT:GQ:DP:AD:VAF:C:PS	1|0:14:44:18:0.409091:DV:600450
contig_2500	655282	.	T	TA	6.8	PASS	.	GT:GQ:DP:AD:VAF:C:PS	0|1:7:44:8:0.181818:DV:600450
contig_2500	655329	.	AAG	A	0	refCall	.	GT:GQ:DP:AD:VAF:C	0/0:23:41:10:0.243902:DV
contig_2500	655330	.	AG	AGG,A	27.8	PASS	.	GT:GQ:DP:AD:VAF:C:PS	1|2:11:31:16,6:0.516129,0.193548:DV:600450
contig_2500	655356	.	G	GA	35.9	PASS	.	GT:GQ:DP:AD:VAF:C:PS	0|1:35:47:15:0.319149:DV:600450
contig_2500	655917	.	G	GGA	13.5	PASS	.	GT:GQ:DP:AD:VAF:C:PS	1|0:14:42:10:0.238095:DV:600450
contig_2500	656004	.	C	T	19	PASS	.	GT:GQ:DP:AD:VAF:C:PS	1|0:19:48:20:0.417:P:600450
contig_2500	656090	.	G	GTA	17	PASS	.	GT:GQ:DP:AD:VAF:C:PS	1|0:17:50:20:0.4:P:600450
contig_2500	656289	.	A	C	50.1	PASS	.	GT:GQ:DP:AD:VAF:C:PS	1|0:50:43:19:0.44186:DV:600450
contig_2500	656292	.	GT	G	13	PASS	.	GT:GQ:DP:AD:VAF:C:PS	1|0:13:46:20:0.435:P:600450
contig_2500	656351	.	G	A	20	PASS	.	GT:GQ:DP:AD:VAF:C:PS	0|1:20:44:20:0.455:P:600450
contig_2500	656386	.	A	G	20	PASS	.	GT:GQ:DP:AD:VAF:C:PS	0|1:20:47:23:0.489:P:600450
contig_2500	656968	.	C	T	18	PASS	.	GT:GQ:DP:AD:VAF:C:PS	1|0:18:53:22:0.415:P:600450
contig_2500	657015	.	A	G	20	PASS	.	GT:GQ:DP:AD:VAF:C:PS	1|0:20:53:24:0.453:P:600450
contig_2500	657096	.	G	A	22	PASS	.	GT:GQ:DP:AD:VAF:C:PS	1|0:22:50:23:0.46:P:600450
contig_2500	657287	.	CAAA	C	14.1	PASS	.	GT:GQ:DP:AD:VAF:C:PS	1|0:14:54:10:0.185185:DV:600450
contig_2500	657525	.	T	C	16	PASS	.	GT:GQ:DP:AD:VAF:C:PS	0|1:16:51:18:0.353:P:600450
contig_2500	657594	.	A	G	19	PASS	.	GT:GQ:DP:AD:VAF:C:PS	0|1:19:50:22:0.44:P:600450
contig_2500	657985	.	A	G	18	PASS	.	GT:GQ:DP:AD:VAF:C:PS	0|1:18:47:20:0.426:P:600450
contig_2500	658657	.	CAT	C	14	PASS	.	GT:GQ:DP:AD:VAF:C:PS	0|1:14:48:19:0.396:P:600450
contig_2500	658696	.	A	G	19	PASS	.	GT:GQ:DP:AD:VAF:C:PS	0|1:19:51:21:0.412:P:600450
contig_2500	659025	.	A	G	20	PASS	.	GT:GQ:DP:AD:VAF:C:PS	1|0:20:52:26:0.5:P:600450
contig_2500	659161	.	T	C	18	PASS	.	GT:GQ:DP:AD:VAF:C:PS	0|1:18:51:21:0.412:P:600450
contig_2500	659518	.	C	T	20	PASS	.	GT:GQ:DP:AD:VAF:C:PS	1|0:20:49:24:0.49:P:600450
contig_2500	659917	.	T	C	17	PASS	.	GT:GQ:DP:AD:VAF:C:PS	0|1:17:50:23:0.46:P:600450
contig_2500	660053	.	A	G	17	PASS	.	GT:GQ:DP:AD:VAF:C:PS	0|1:17:49:19:0.388:P:600450
contig_2500	660707	.	TTCTC	T	20.3	PASS	.	GT:GQ:DP:AD:VAF:C:PS	1|0:20:34:6:0.176471:DV:600450
contig_2500	660881	.	A	G	18	PASS	.	GT:GQ:DP:AD:VAF:C:PS	0|1:18:43:18:0.419:P:600450
contig_2500	661033	.	GTAA	G	32.6	PASS	.	GT:GQ:DP:AD:VAF:C:PS	1|0:31:45:24:0.533333:DV:600450
contig_2500	661647	.	G	C	23	PASS	.	GT:GQ:DP:AD:VAF:C:PS	0|1:23:39:13:0.333333:DV:600450
contig_2500	661667	.	A	G	16	PASS	.	GT:GQ:DP:AD:VAF:C:PS	0|1:16:41:17:0.415:P:600450
contig_2500	661732	.	A	G	11.2	PASS	.	GT:GQ:DP:AD:VAF:C:PS	0|1:11:29:11:0.37931:DV:600450
contig_2500	662085	.	T	C	49.2	PASS	.	GT:GQ:DP:AD:VAF:C:PS	0|1:44:36:18:0.5:DV:600450
contig_2500	662284	.	A	G	20.7	PASS	.	GT:GQ:DP:AD:VAF:C:PS	1|0:20:39:15:0.384615:DV:600450
contig_2500	662430	.	C	T	24.3	PASS	.	GT:GQ:DP:AD:VAF:C:PS	1|0:24:35:13:0.371429:DV:600450
contig_2500	662784	.	G	A	42	PASS	.	GT:GQ:DP:AD:VAF:C:PS	1|0:41:33:14:0.424242:DV:600450
contig_2500	662982	.	T	C	28.6	PASS	.	GT:GQ:DP:AD:VAF:C:PS	1|0:27:36:16:0.444444:DV:600450
contig_2500	663196	.	G	A	36.2	PASS	.	GT:GQ:DP:AD:VAF:C:PS	1|0:36:36:16:0.444444:DV:600450
contig_2500	663297	.	G	C	41.4	PASS	.	GT:GQ:DP:AD:VAF:C:PS	1|0:41:39:17:0.435897:DV:600450
contig_2500	663622	.	T	C	15.8	PASS	.	GT:GQ:DP:AD:VAF:C:PS	0|1:16:40:18:0.45:DV:600450
contig_2500	663634	.	A	G	20.3	PASS	.	GT:GQ:DP:AD:VAF:C:PS	1|0:20:40:19:0.475:DV:600450
contig_2500	663983	.	C	A	23.3	PASS	.	GT:GQ:DP:AD:VAF:C:PS	1|0:23:38:16:0.421053:DV:600450
contig_2500	664025	.	A	G	16.9	PASS	.	GT:GQ:DP:AD:VAF:C:PS	1|0:17:39:17:0.435897:DV:600450
contig_2500	664220	.	A	G	18	PASS	.	GT:GQ:DP:AD:VAF:C:PS	1|0:18:36:16:0.444444:DV:600450
contig_2500	664345	.	TC	T	9.4	PASS	.	GT:GQ:DP:AD:VAF:C:PS	1|0:9:32:14:0.4375:DV:600450
contig_2500	664354	.	T	TC	12.4	PASS	.	GT:GQ:DP:AD:VAF:C:PS	0|1:12:31:8:0.258065:DV:600450
contig_2500	664401	.	A	G	0	refCall	.	GT:GQ:DP:AD:VAF:C	0/0:22:29:11:0.37931:DV
contig_2500	664403	.	A	T	0	refCall	.	GT:GQ:DP:AD:VAF:C	0/0:22:29:12:0.413793:DV
contig_2500	664406	.	TCA	T	0.1	refCall	.	GT:GQ:DP:AD:VAF:C	./.:15:29:12:0.413793:DV
contig_2500	664542	.	C	T	16.2	PASS	.	GT:GQ:DP:AD:VAF:C:PS	1|0:14:31:17:0.548387:DV:600450
contig_2500	664572	.	A	G	6.2	PASS	.	GT:GQ:DP:AD:VAF:C:PS	0|1:6:30:13:0.433333:DV:600450
contig_2500	664682	.	T	A	6.1	PASS	.	GT:GQ:DP:AD:VAF:C:PS	0|1:5:31:14:0.451613:DV:600450
contig_2500	664687	.	GCA	G	0.2	refCall	.	GT:GQ:DP:AD:VAF:C	./.:13:30:14:0.466667:DV
contig_2500	664692	.	C	T	14.5	PASS	.	GT:GQ:DP:AD:VAF:C	1/1:10:30:14:0.466667:DV
contig_2500	664694	.	C	T	6.7	PASS	.	GT:GQ:DP:AD:VAF:C	0/1:3:31:16:0.516129:DV
contig_2500	664835	.	A	T	1.9	refCall	.	GT:GQ:DP:AD:VAF:C	./.:5:29:12:0.413793:DV
contig_2500	664862	.	AATATAGTTTAAATATAGTATAAATATAGTTTAAATAATTACATATATCTTATAC	A	0.9	refCall	.	GT:GQ:DP:AD:VAF:C	./.:7:26:9:0.346154:DV
contig_2500	664916	.	C	A	38.3	PASS	.	GT:GQ:DP:AD:VAF:C	1/1:36:21:21:1:DV
contig_2500	664978	.	T	C	4.7	PASS	.	GT:GQ:DP:AD:VAF:C:PS	1|0:4:33:15:0.454545:DV:600450
contig_2500	665469	.	T	A	12	PASS	.	GT:GQ:DP:AD:VAF:C:PS	0|1:12:43:18:0.418605:DV:600450
contig_2500	665676	.	T	C	9.6	PASS	.	GT:GQ:DP:AD:VAF:C:PS	0|1:9:41:16:0.390244:DV:600450
contig_2500	665958	.	ACT	A	3.8	PASS	.	GT:GQ:DP:AD:VAF:C:PS	0|1:4:45:22:0.488889:DV:600450
contig_2500	666132	.	C	T	12.5	PASS	.	GT:GQ:DP:AD:VAF:C:PS	0|1:12:47:20:0.425532:DV:600450
contig_2500	666272	.	TA	T	11	PASS	.	GT:GQ:DP:AD:VAF:C:PS	0|1:11:49:21:0.429:P:600450
contig_2500	666368	.	T	A	16.1	PASS	.	GT:GQ:DP:AD:VAF:C:PS	0|1:16:47:22:0.468085:DV:600450
contig_2500	667065	.	T	C	10.1	PASS	.	GT:GQ:DP:AD:VAF:C:PS	1|0:10:37:14:0.378378:DV:600450
contig_2500	667071	.	C	T	17.4	PASS	.	GT:GQ:DP:AD:VAF:C:PS	1|0:17:40:18:0.45:DV:600450
contig_2500	667117	.	T	C	20.9	PASS	.	GT:GQ:DP:AD:VAF:C:PS	1|0:21:40:17:0.425:DV:600450
contig_2500	667184	.	A	G	38.6	PASS	.	GT:GQ:DP:AD:VAF:C:PS	1|0:38:39:19:0.487179:DV:600450
contig_2500	667190	.	T	C	16	PASS	.	GT:GQ:DP:AD:VAF:C:PS	0|1:16:39:18:0.462:P:600450
contig_2500	667312	.	G	C	17	PASS	.	GT:GQ:DP:AD:VAF:C:PS	0|1:17:34:17:0.5:P:600450
contig_2500	667373	.	AT	A	17	PASS	.	GT:GQ:DP:AD:VAF:C:PS	0|1:17:37:18:0.486:P:600450
contig_2500	667425	.	A	G	16	PASS	.	GT:GQ:DP:AD:VAF:C:PS	0|1:16:38:16:0.421:P:600450
contig_2500	667528	.	A	T	0.8	refCall	.	GT:GQ:DP:AD:VAF:C	./.:8:34:16:0.470588:DV
contig_2500	667538	.	C	T	0.4	refCall	.	GT:GQ:DP:AD:VAF:C	./.:11:39:15:0.384615:DV
contig_2500	667541	.	AT	A	0.4	refCall	.	GT:GQ:DP:AD:VAF:C	./.:10:39:20:0.512821:DV
contig_2500	667553	.	A	G	0	refCall	.	GT:GQ:DP:AD:VAF:C	0/0:24:42:10:0.238095:DV
contig_2500	667556	.	G	A	0.1	refCall	.	GT:GQ:DP:AD:VAF:C	./.:16:41:13:0.317073:DV
contig_2500	667627	.	A	G	0	refCall	.	GT:GQ:DP:AD:VAF:C	0/0:31:39:9:0.230769:DV
contig_2500	667630	.	GGTGTCTGTGAAGT	G	0	refCall	.	GT:GQ:DP:AD:VAF:C	0/0:31:38:6:0.157895:DV
contig_2500	667647	.	C	G	0	refCall	.	GT:GQ:DP:AD:VAF:C	0/0:30:33:5:0.151515:DV
contig_2500	667654	.	ATC	A	0	refCall	.	GT:GQ:DP:AD:VAF:C	0/0:31:34:6:0.176471:DV
contig_2500	667660	.	G	A	0	refCall	.	GT:GQ:DP:AD:VAF:C	0/0:29:35:6:0.171429:DV
contig_2500	667664	.	T	G	0	refCall	.	GT:GQ:DP:AD:VAF:C	0/0:28:35:5:0.142857:DV
contig_2500	667682	.	G	A	0	refCall	.	GT:GQ:DP:AD:VAF:C	0/0:33:33:5:0.151515:DV
contig_2500	667712	.	T	G	0	refCall	.	GT:GQ:DP:AD:VAF:C	0/0:31:35:0:0:DV
contig_2500	667715	.	C	A	0	refCall	.	GT:GQ:DP:AD:VAF:C	0/0:29:34:0:0:DV
contig_2500	667906	.	T	G	0	refCall	.	GT:GQ:DP:AD:VAF:C	0/0:32:38:5:0.131579:DV
contig_2500	667955	.	C	T	0	refCall	.	GT:GQ:DP:AD:VAF:C	0/0:34:34:5:0.147059:DV
contig_2500	667964	.	C	T	0	refCall	.	GT:GQ:DP:AD:VAF:C	0/0:35:35:0:0:DV
contig_2500	667973	.	A	G	0	refCall	.	GT:GQ:DP:AD:VAF:C	0/0:37:34:5:0.147059:DV
contig_2500	668030	.	T	A	0	refCall	.	GT:GQ:DP:AD:VAF:C	0/0:36:34:6:0.176471:DV
contig_2500	668090	.	G	A	0	refCall	.	GT:GQ:DP:AD:VAF:C	0/0:31:36:7:0.194444:DV
contig_2500	668096	.	T	A	0	refCall	.	GT:GQ:DP:AD:VAF:C	0/0:36:39:5:0.128205:DV
contig_2500	668327	.	T	A	0	refCall	.	GT:GQ:DP:AD:VAF:C	0/0:28:36:0:0:DV
contig_2500	668328	.	C	A	0	refCall	.	GT:GQ:DP:AD:VAF:C	0/0:27:35:5:0.142857:DV
contig_2500	668335	.	G	A	0	refCall	.	GT:GQ:DP:AD:VAF:C	0/0:29:35:0:0:DV
contig_2500	668361	.	G	T	0	refCall	.	GT:GQ:DP:AD:VAF:C	0/0:26:36:6:0.166667:DV
contig_2500	668371	.	A	T	0	refCall	.	GT:GQ:DP:AD:VAF:C	0/0:30:38:6:0.157895:DV
contig_2500	668372	.	C	T	0	refCall	.	GT:GQ:DP:AD:VAF:C	0/0:26:40:8:0.2:DV
contig_2500	668400	.	C	A	0	refCall	.	GT:GQ:DP:AD:VAF:C	0/0:36:46:15:0.326087:DV
contig_2500	668434	.	A	G	16	PASS	.	GT:GQ:DP:AD:VAF:C:PS	0|1:16:45:15:0.333:P:600450
contig_2500	668480	.	A	G	0.2	refCall	.	GT:GQ:DP:AD:VAF:C	./.:13:46:14:0.304348:DV
contig_2500	668587	.	C	CAAT	6	PASS	.	GT:GQ:DP:AD:VAF:C:PS	0|1:6:45:7:0.155556:DV:600450
contig_2500	668588	.	A	AAT	0	refCall	.	GT:GQ:DP:AD:VAF:C	0/0:21:40:7:0.175:DV
contig_2500	668594	.	TG	T	34	PASS	.	GT:GQ:DP:AD:VAF:C:PS	1|0:12:47:28:0.595745:DV:600450
contig_2500	668748	.	ATTTTAGCG	A	7.6	PASS	.	GT:GQ:DP:AD:VAF:C:PS	0|1:8:47:15:0.319149:DV:600450
contig_2500	668865	.	T	A	18	PASS	.	GT:GQ:DP:AD:VAF:C:PS	0|1:18:51:24:0.471:P:600450
contig_2500	668890	.	T	C	18	PASS	.	GT:GQ:DP:AD:VAF:C:PS	0|1:18:48:24:0.5:P:600450
contig_2500	669029	.	A	G	19	PASS	.	GT:GQ:DP:AD:VAF:C:PS	1|0:19:54:23:0.426:P:600450
contig_2500	669234	.	A	T	37.4	PASS	.	GT:GQ:DP:AD:VAF:C:PS	1|0:37:53:24:0.45283:DV:600450
contig_2500	669235	.	A	G	48.5	PASS	.	GT:GQ:DP:AD:VAF:C:PS	1|0:48:56:25:0.446429:DV:600450
contig_2500	669328	.	G	A	44.4	PASS	.	GT:GQ:DP:AD:VAF:C:PS	1|0:44:57:25:0.438596:DV:600450
contig_2500	669332	.	T	G	41.8	PASS	.	GT:GQ:DP:AD:VAF:C:PS	1|0:42:57:23:0.403509:DV:600450
contig_2500	669846	.	G	A	59.3	PASS	.	GT:GQ:DP:AD:VAF:C:PS	1|0:59:55:20:0.363636:DV:600450
contig_2500	670292	.	C	T	17	PASS	.	GT:GQ:DP:AD:VAF:C:PS	1|0:17:63:23:0.365:P:600450
contig_2500	670648	.	T	C	16	PASS	.	GT:GQ:DP:AD:VAF:C:PS	1|0:16:59:24:0.407:P:600450
contig_2500	671013	.	C	T	49.8	PASS	.	GT:GQ:DP:AD:VAF:C:PS	1|0:49:56:18:0.321429:DV:600450
contig_2500	671133	.	A	G	18	PASS	.	GT:GQ:DP:AD:VAF:C:PS	1|0:18:57:19:0.333:P:600450
contig_2500	671229	.	G	A	43.6	PASS	.	GT:GQ:DP:AD:VAF:C:PS	1|0:44:60:21:0.35:DV:600450
contig_2500	671494	.	C	T	17	PASS	.	GT:GQ:DP:AD:VAF:C:PS	1|0:17:58:21:0.362:P:600450
contig_2500	671550	.	G	T	18	PASS	.	GT:GQ:DP:AD:VAF:C:PS	1|0:18:57:22:0.386:P:600450
contig_2500	671644	.	GTC	G	29.9	PASS	.	GT:GQ:DP:AD:VAF:C:PS	1|0:30:60:14:0.233333:DV:600450
contig_2500	671792	.	C	CAT	14	PASS	.	GT:GQ:DP:AD:VAF:C:PS	1|0:14:60:21:0.35:P:600450
contig_2500	671834	.	G	A	20	PASS	.	GT:GQ:DP:AD:VAF:C:PS	1|0:20:58:24:0.414:P:600450
contig_2500	671912	.	G	A	23	PASS	.	GT:GQ:DP:AD:VAF:C:PS	0|1:23:56:30:0.536:P:600450
contig_2500	672051	.	G	T	34	PASS	.	GT:GQ:DP:AD:VAF:C:PS	1|0:34:61:25:0.409836:DV:600450
contig_2500	672122	.	G	A	16	PASS	.	GT:GQ:DP:AD:VAF:C:PS	1|0:16:56:22:0.393:P:600450
contig_2500	672207	.	A	G	49.3	PASS	.	GT:GQ:DP:AD:VAF:C:PS	1|0:49:63:28:0.444444:DV:600450
contig_2500	672829	.	A	G	20	PASS	.	GT:GQ:DP:AD:VAF:C:PS	0|1:20:60:26:0.433:P:600450
contig_2500	673002	.	T	C	20	PASS	.	GT:GQ:DP:AD:VAF:C:PS	0|1:20:63:31:0.492:P:600450
contig_2500	673071	.	A	G	22	PASS	.	GT:GQ:DP:AD:VAF:C:PS	0|1:22:62:29:0.468:P:600450
contig_2500	673099	.	T	C	22	PASS	.	GT:GQ:DP:AD:VAF:C:PS	0|1:22:62:27:0.435:P:600450
contig_2500	673442	.	C	T	21	PASS	.	GT:GQ:DP:AD:VAF:C:PS	0|1:21:60:26:0.433:P:600450
contig_2500	673564	.	C	T	16	PASS	.	GT:GQ:DP:AD:VAF:C:PS	0|1:16:51:25:0.49:P:600450
contig_2500	673597	.	G	GCTA	15	PASS	.	GT:GQ:DP:AD:VAF:C:PS	0|1:15:53:18:0.34:P:600450
contig_2500	673668	.	T	A	20	PASS	.	GT:GQ:DP:AD:VAF:C:PS	0|1:20:52:26:0.5:P:600450
contig_2500	673881	.	A	G	16	PASS	.	GT:GQ:DP:AD:VAF:C:PS	0|1:16:52:23:0.442:P:600450
contig_2500	673992	.	C	T	18	PASS	.	GT:GQ:DP:AD:VAF:C:PS	0|1:18:41:16:0.39:P:600450
contig_2500	674059	.	T	C	19	PASS	.	GT:GQ:DP:AD:VAF:C:PS	0|1:19:50:22:0.44:P:600450
contig_2500	674080	.	G	A	20	PASS	.	GT:GQ:DP:AD:VAF:C:PS	0|1:20:49:21:0.429:P:600450
contig_2500	674094	.	C	T	16	PASS	.	GT:GQ:DP:AD:VAF:C:PS	0|1:16:44:13:0.295:P:600450
contig_2500	674109	.	T	G	20	PASS	.	GT:GQ:DP:AD:VAF:C:PS	0|1:20:48:18:0.375:P:600450
contig_2500	674344	.	C	T	19	PASS	.	GT:GQ:DP:AD:VAF:C:PS	0|1:19:52:20:0.385:P:600450
contig_2500	675001	.	C	A	21	PASS	.	GT:GQ:DP:AD:VAF:C:PS	1|0:21:62:30:0.484:P:600450
contig_2500	675064	.	G	A	21	PASS	.	GT:GQ:DP:AD:VAF:C:PS	0|1:21:65:34:0.523:P:600450
contig_2500	675166	.	C	T	19	PASS	.	GT:GQ:DP:AD:VAF:C:PS	1|0:19:64:27:0.422:P:600450
contig_2500	675315	.	T	C	16	PASS	.	GT:GQ:DP:AD:VAF:C:PS	1|0:16:69:32:0.464:P:600450
contig_2500	675484	.	CTA	C	19	PASS	.	GT:GQ:DP:AD:VAF:C:PS	1|0:19:67:28:0.418:P:600450
contig_2500	676157	.	T	C	19	PASS	.	GT:GQ:DP:AD:VAF:C:PS	1|0:19:71:29:0.408:P:600450
contig_2500	676247	.	T	C	20	PASS	.	GT:GQ:DP:AD:VAF:C:PS	1|0:20:72:34:0.472:P:600450
contig_2500	676391	.	C	A	21	PASS	.	GT:GQ:DP:AD:VAF:C:PS	0|1:21:64:32:0.5:P:600450
contig_2500	676691	.	T	C	21	PASS	.	GT:GQ:DP:AD:VAF:C:PS	1|0:21:69:32:0.464:P:600450
contig_2500	677000	.	CT	C	5.5	PASS	.	GT:GQ:DP:AD:VAF:C:PS	1|0:6:63:23:0.365079:DV:600450
contig_2500	677014	.	G	A	46.3	PASS	.	GT:GQ:DP:AD:VAF:C:PS	0|1:46:65:31:0.476923:DV:600450
contig_2500	677020	.	T	C	16	PASS	.	GT:GQ:DP:AD:VAF:C:PS	0|1:16:67:30:0.448:P:600450
contig_2500	677225	.	A	G	21	PASS	.	GT:GQ:DP:AD:VAF:C:PS	0|1:21:70:28:0.4:P:600450
contig_2500	677997	.	T	TG	53.9	PASS	.	GT:GQ:DP:AD:VAF:C:PS	0|1:51:62:22:0.354839:DV:600450
contig_2500	678040	.	T	C	19	PASS	.	GT:GQ:DP:AD:VAF:C:PS	0|1:19:64:27:0.422:P:600450
contig_2500	678109	.	C	G	47.5	PASS	.	GT:GQ:DP:AD:VAF:C:PS	0|1:40:66:32:0.484848:DV:600450
contig_2500	678733	.	C	T	53.3	PASS	.	GT:GQ:DP:AD:VAF:C:PS	0|1:52:71:35:0.492958:DV:600450
contig_2500	678807	.	C	T	19	PASS	.	GT:GQ:DP:AD:VAF:C:PS	0|1:19:71:33:0.465:P:600450
contig_2500	678890	.	T	TA	15	PASS	.	GT:GQ:DP:AD:VAF:C:PS	0|1:15:71:15:0.211:P:600450
contig_2500	679507	.	T	A	21	PASS	.	GT:GQ:DP:AD:VAF:C:PS	0|1:21:63:28:0.444:P:600450
contig_2500	679746	.	TAA	T	4.4	PASS	.	GT:GQ:DP:AD:VAF:C	1/1:3:55:7:0.127273:DV
contig_2500	680625	.	G	A	19	PASS	.	GT:GQ:DP:AD:VAF:C:PS	1|0:19:51:21:0.412:P:600450
contig_2500	681171	.	C	T	21	PASS	.	GT:GQ:DP:AD:VAF:C:PS	0|1:21:56:28:0.5:P:600450
contig_2500	681646	.	T	C	17	PASS	.	GT:GQ:DP:AD:VAF:C:PS	0|1:17:48:24:0.5:P:600450
contig_2500	681655	.	T	C	16	PASS	.	GT:GQ:DP:AD:VAF:C:PS	1|0:16:49:24:0.49:P:600450
contig_2500	681996	.	T	C	18	PASS	.	GT:GQ:DP:AD:VAF:C:PS	1|0:18:50:22:0.44:P:600450
contig_2500	682052	.	C	T	18	PASS	.	GT:GQ:DP:AD:VAF:C:PS	1|0:18:49:18:0.367:P:600450
contig_2500	682177	.	TTATTTATAATTACAA	T	11	PASS	.	GT:GQ:DP:AD:VAF:C:PS	1|0:11:57:20:0.351:P:600450
contig_2500	682205	.	G	A	16.7	PASS	.	GT:GQ:DP:AD:VAF:C:PS	1|0:17:56:25:0.446429:DV:600450
contig_2500	682213	.	A	ATTG	11	PASS	.	GT:GQ:DP:AD:VAF:C:PS	1|0:11:56:17:0.304:P:600450
contig_2500	682290	.	AAAT	A	12	PASS	.	GT:GQ:DP:AD:VAF:C:PS	1|0:12:54:18:0.333:P:600450
contig_2500	682416	.	T	G	17	PASS	.	GT:GQ:DP:AD:VAF:C:PS	1|0:17:56:24:0.429:P:600450
contig_2500	682667	.	C	T	19	PASS	.	GT:GQ:DP:AD:VAF:C:PS	1|0:19:52:23:0.442:P:600450
contig_2500	682690	.	T	C	43.9	PASS	.	GT:GQ:DP:AD:VAF:C:PS	1|0:44:52:16:0.307692:DV:600450
contig_2500	682789	.	ATC	A	12	PASS	.	GT:GQ:DP:AD:VAF:C:PS	1|0:12:54:20:0.37:P:600450
contig_2500	683217	.	A	T	59.4	PASS	.	GT:GQ:DP:AD:VAF:C:PS	1|0:58:53:26:0.490566:DV:600450
contig_2500	683225	.	T	G	56.3	PASS	.	GT:GQ:DP:AD:VAF:C:PS	0|1:56:51:24:0.470588:DV:600450
contig_2500	683232	.	ACTCTCTCTTT	A	37.8	PASS	.	GT:GQ:DP:AD:VAF:C:PS	0|1:37:52:13:0.25:DV:600450
contig_2500	683264	.	A	G	20	PASS	.	GT:GQ:DP:AD:VAF:C:PS	0|1:20:53:24:0.453:P:600450
contig_2500	683313	.	CG	C	18	PASS	.	GT:GQ:DP:AD:VAF:C:PS	1|0:18:53:25:0.472:P:600450
contig_2500	683458	.	C	T	20	PASS	.	GT:GQ:DP:AD:VAF:C:PS	0|1:20:54:28:0.519:P:600450
contig_2500	683677	.	A	G	20	PASS	.	GT:GQ:DP:AD:VAF:C:PS	1|0:20:55:27:0.491:P:600450
contig_2500	684496	.	G	C	22	PASS	.	GT:GQ:DP:AD:VAF:C:PS	1|0:22:47:23:0.489:P:600450
contig_2500	685492	.	G	A	65.5	PASS	.	GT:GQ:DP:AD:VAF:C:PS	0|1:62:51:25:0.490196:DV:600450
contig_2500	685693	.	C	T	16	PASS	.	GT:GQ:DP:AD:VAF:C:PS	0|1:16:52:23:0.442:P:600450
contig_2500	685698	.	A	G	60	PASS	.	GT:GQ:DP:AD:VAF:C:PS	0|1:60:51:20:0.392157:DV:600450
contig_2500	685865	.	G	A	20	PASS	.	GT:GQ:DP:AD:VAF:C:PS	1|0:20:48:21:0.438:P:600450
contig_2500	686905	.	T	C	21	PASS	.	GT:GQ:DP:AD:VAF:C:PS	0|1:21:52:24:0.462:P:600450
contig_2500	687019	.	GCA	G	17	PASS	.	GT:GQ:DP:AD:VAF:C:PS	1|0:17:44:21:0.477:P:600450
contig_2500	688177	.	A	AC	2	refCall	.	GT:GQ:DP:AD:VAF:C	./.:4:37:5:0.135135:DV
contig_2500	688948	.	C	T	18	PASS	.	GT:GQ:DP:AD:VAF:C:PS	0|1:18:42:19:0.452:P:600450
contig_2500	689047	.	A	G	18	PASS	.	GT:GQ:DP:AD:VAF:C:PS	0|1:18:48:21:0.438:P:600450
contig_2500	689355	.	T	A	7	PASS	.	GT:GQ:DP:AD:VAF:C:PS	0|1:7:44:11:0.25:DV:600450
contig_2500	689578	.	AT	A	17	PASS	.	GT:GQ:DP:AD:VAF:C:PS	0|1:17:46:18:0.391:P:600450
contig_2500	689636	.	AT	A	1.1	refCall	.	GT:GQ:DP:AD:VAF:C	./.:7:42:17:0.404762:DV
contig_2500	689649	.	A	G	49.1	PASS	.	GT:GQ:DP:AD:VAF:C:PS	0|1:49:45:20:0.444444:DV:600450
contig_2500	690329	.	A	T	20	PASS	.	GT:GQ:DP:AD:VAF:C:PS	1|0:20:55:26:0.473:P:600450
contig_2500	690427	.	C	T	35.6	PASS	.	GT:GQ:DP:AD:VAF:C:PS	1|0:35:53:21:0.396226:DV:600450
contig_2500	690895	.	T	C	19	PASS	.	GT:GQ:DP:AD:VAF:C:PS	1|0:19:61:29:0.475:P:600450
contig_2500	690954	.	C	T	18	PASS	.	GT:GQ:DP:AD:VAF:C:PS	0|1:18:59:31:0.525:P:600450
contig_2500	691245	.	T	G	18	PASS	.	GT:GQ:DP:AD:VAF:C:PS	1|0:18:56:24:0.429:P:600450
contig_2500	691290	.	T	G	28.6	PASS	.	GT:GQ:DP:AD:VAF:C:PS	1|0:29:56:21:0.375:DV:600450
contig_2500	691300	.	TA	T	13	PASS	.	GT:GQ:DP:AD:VAF:C:PS	1|0:13:54:24:0.444:P:600450
contig_2500	691373	.	G	A	21	PASS	.	GT:GQ:DP:AD:VAF:C:PS	1|0:21:54:21:0.389:P:600450
contig_2500	692292	.	C	T	50.3	PASS	.	GT:GQ:DP:AD:VAF:C:PS	1|0:50:65:22:0.338462:DV:600450
contig_2500	692883	.	T	G	69.2	PASS	.	GT:GQ:DP:AD:VAF:C:PS	1|0:69:69:24:0.347826:DV:600450
contig_2500	693176	.	T	C	16	PASS	.	GT:GQ:DP:AD:VAF:C:PS	1|0:16:66:23:0.348:P:600450
contig_2500	693509	.	T	C	16	PASS	.	GT:GQ:DP:AD:VAF:C:PS	1|0:16:66:29:0.439:P:600450
contig_2500	693539	.	T	A	0.2	refCall	.	GT:GQ:DP:AD:VAF:C	./.:14:53:13:0.245283:DV
contig_2500	693606	.	T	G	21	PASS	.	GT:GQ:DP:AD:VAF:C:PS	1|0:21:67:29:0.433:P:600450
contig_2500	693730	.	G	A	18	PASS	.	GT:GQ:DP:AD:VAF:C:PS	1|0:18:74:33:0.446:P:600450
contig_2500	694499	.	G	A	21	PASS	.	GT:GQ:DP:AD:VAF:C:PS	0|1:21:67:31:0.463:P:600450
contig_2500	694969	.	A	G	16	PASS	.	GT:GQ:DP:AD:VAF:C:PS	1|0:16:61:24:0.393:P:600450
contig_2500	695466	.	C	T	20	PASS	.	GT:GQ:DP:AD:VAF:C:PS	1|0:20:59:26:0.441:P:600450
contig_2500	695632	.	GAT	G	0	refCall	.	GT:GQ:DP:AD:VAF:C	0/0:22:54:20:0.37037:DV
contig_2500	696066	.	C	T	16	PASS	.	GT:GQ:DP:AD:VAF:C:PS	1|0:16:52:18:0.346:P:600450
contig_2500	696437	.	G	A	17	PASS	.	GT:GQ:DP:AD:VAF:C:PS	1|0:17:53:19:0.358:P:600450
contig_2500	697107	.	T	C	55.3	PASS	.	GT:GQ:DP:AD:VAF:C:PS	1|0:55:59:21:0.355932:DV:600450
contig_2500	697126	.	A	G	18	PASS	.	GT:GQ:DP:AD:VAF:C:PS	1|0:18:58:21:0.362:P:600450
contig_2500	697591	.	G	A	20	PASS	.	GT:GQ:DP:AD:VAF:C:PS	1|0:20:59:25:0.424:P:600450
contig_2500	698681	.	G	GC	12	PASS	.	GT:GQ:DP:AD:VAF:C:PS	1|0:12:54:18:0.333:P:600450
contig_2500	698824	.	C	T	20	PASS	.	GT:GQ:DP:AD:VAF:C:PS	1|0:20:53:22:0.415:P:600450
contig_2500	699516	.	A	G	18	PASS	.	GT:GQ:DP:AD:VAF:C:PS	1|0:18:53:22:0.415:P:600450
contig_2500	699803	.	GTATATATATATATATATATATATATA	G	28	PASS	.	GT:GQ:DP:AD:VAF:C:PS	0|1:28:45:11:0.244444:DV:600450
contig_2500	699931	.	A	T	18	PASS	.	GT:GQ:DP:AD:VAF:C:PS	1|0:18:39:18:0.462:P:600450
contig_2500	700047	.	T	C	53.5	PASS	.	GT:GQ:DP:AD:VAF:C:PS	0|1:53:43:17:0.395349:DV:600450
contig_2500	700056	.	T	C	51.2	PASS	.	GT:GQ:DP:AD:VAF:C:PS	0|1:51:47:21:0.446809:DV:600450
contig_2500	700194	.	T	C	17	PASS	.	GT:GQ:DP:AD:VAF:C:PS	1|0:17:49:21:0.429:P:600450
contig_2500	700305	.	C	T	16	PASS	.	GT:GQ:DP:AD:VAF:C:PS	1|0:16:54:26:0.481:P:600450
contig_2500	701933	.	T	C	44	PASS	.	GT:GQ:DP:AD:VAF:C:PS	1|0:44:70:23:0.328571:DV:600450
contig_2500	701967	.	C	T	48	PASS	.	GT:GQ:DP:AD:VAF:C:PS	1|0:48:58:17:0.293103:DV:600450
contig_2500	702963	.	C	T	16	PASS	.	GT:GQ:DP:AD:VAF:C:PS	1|0:16:60:22:0.367:P:600450
contig_2500	703250	.	G	GT	0.9	refCall	.	GT:GQ:DP:AD:VAF:C	./.:7:64:11:0.171875:DV
contig_2500	703532	.	A	G	18	PASS	.	GT:GQ:DP:AD:VAF:C:PS	1|0:18:56:24:0.429:P:600450
contig_2500	703661	.	AT	A	8.8	PASS	.	GT:GQ:DP:AD:VAF:C:PS	0|1:9:60:21:0.35:DV:600450
contig_2500	703662	.	TTC	T	0	refCall	.	GT:GQ:DP:AD:VAF:C	0/0:46:39:8:0.205128:DV
contig_2500	703663	.	TC	T	10.7	PASS	.	GT:GQ:DP:AD:VAF:C:PS	1|0:11:51:20:0.392157:DV:600450
contig_2500	703685	.	C	T	54.6	PASS	.	GT:GQ:DP:AD:VAF:C:PS	1|0:52:59:28:0.474576:DV:600450
contig_2500	703817	.	C	T	18	PASS	.	GT:GQ:DP:AD:VAF:C:PS	1|0:18:58:23:0.397:P:600450
contig_2500	703914	.	A	C	19	PASS	.	GT:GQ:DP:AD:VAF:C:PS	1|0:19:58:24:0.414:P:600450
contig_2500	704854	.	C	T	19	PASS	.	GT:GQ:DP:AD:VAF:C:PS	1|0:19:54:22:0.407:P:600450
contig_2500	705384	.	C	T	34.6	PASS	.	GT:GQ:DP:AD:VAF:C:PS	1|0:34:43:15:0.348837:DV:600450
contig_2500	705406	.	ATATATATATATATATATATATATATATATATATATATATAT	A	3.3	PASS	.	GT:GQ:DP:AD:VAF:C:PS	0|1:3:40:15:0.375:DV:600450
contig_2500	705449	.	T	G	17.7	PASS	.	GT:GQ:DP:AD:VAF:C:PS	0|1:14:32:18:0.5625:DV:600450
contig_2500	705467	.	C	T	10.6	PASS	.	GT:GQ:DP:AD:VAF:C:PS	1|0:11:38:12:0.315789:DV:600450
contig_2500	705473	.	TACACACACACACACACACACACACAC	T	17.6	PASS	.	GT:GQ:DP:AD:VAF:C:PS	0|1:17:37:12:0.324324:DV:600450
contig_2500	705519	.	C	T	0	refCall	.	GT:GQ:DP:AD:VAF:C	0/0:20:37:7:0.189189:DV
contig_2500	705696	.	G	A	2.1	refCall	.	GT:GQ:DP:AD:VAF:C	./.:4:45:13:0.288889:DV
contig_2500	705731	.	C	T	13.9	PASS	.	GT:GQ:DP:AD:VAF:C:PS	1|0:14:47:15:0.319149:DV:600450
contig_2500	706199	.	A	AT	28.9	PASS	.	GT:GQ:DP:AD:VAF:C:PS	1|0:29:51:15:0.294118:DV:600450
contig_2500	706229	.	C	T	16	PASS	.	GT:GQ:DP:AD:VAF:C:PS	1|0:16:52:21:0.404:P:600450
contig_2500	706394	.	A	G	19	PASS	.	GT:GQ:DP:AD:VAF:C:PS	1|0:19:51:24:0.471:P:600450
contig_2500	706513	.	ATG	A	20	PASS	.	GT:GQ:DP:AD:VAF:C:PS	0|1:20:56:27:0.482:P:600450
contig_2500	706592	.	ATT	A	19	PASS	.	GT:GQ:DP:AD:VAF:C:PS	1|0:19:59:25:0.424:P:600450
contig_2500	707263	.	G	A	19	PASS	.	GT:GQ:DP:AD:VAF:C:PS	1|0:19:49:18:0.367:P:600450
contig_2500	707457	.	G	A	19	PASS	.	GT:GQ:DP:AD:VAF:C:PS	1|0:19:51:23:0.451:P:600450
contig_2500	707469	.	T	C	18	PASS	.	GT:GQ:DP:AD:VAF:C:PS	1|0:18:51:21:0.412:P:600450
contig_2500	707651	.	T	C	18	PASS	.	GT:GQ:DP:AD:VAF:C:PS	1|0:18:50:20:0.4:P:600450
contig_2500	707867	.	G	A	20	PASS	.	GT:GQ:DP:AD:VAF:C:PS	1|0:20:49:23:0.469:P:600450
contig_2500	708023	.	C	T	16	PASS	.	GT:GQ:DP:AD:VAF:C:PS	1|0:16:47:22:0.468:P:600450
contig_2500	708160	.	G	A	17	PASS	.	GT:GQ:DP:AD:VAF:C:PS	1|0:17:52:26:0.5:P:600450
contig_2500	708240	.	T	G	18	PASS	.	GT:GQ:DP:AD:VAF:C:PS	1|0:18:51:24:0.471:P:600450
contig_2500	708436	.	A	C	18	PASS	.	GT:GQ:DP:AD:VAF:C:PS	0|1:18:43:16:0.372:P:600450
contig_2500	708478	.	T	A	17	PASS	.	GT:GQ:DP:AD:VAF:C:PS	0|1:17:44:16:0.364:P:600450
contig_2500	708509	.	C	A	22	PASS	.	GT:GQ:DP:AD:VAF:C:PS	0|1:22:52:23:0.442:P:600450
contig_2500	708522	.	T	A	2.8	refCall	.	GT:GQ:DP:AD:VAF:C	./.:3:51:19:0.372549:DV
contig_2500	708733	.	A	G	18	PASS	.	GT:GQ:DP:AD:VAF:C:PS	1|0:18:50:19:0.38:P:600450
contig_2500	708832	.	TAAATAAATACATAAATGTAAAAATAAACACAAAAGTAAATATATAAATGTAA	T	32.1	PASS	.	GT:GQ:DP:AD:VAF:C:PS	0|1:28:53:20:0.377358:DV:600450
contig_2500	708918	.	G	A	18	PASS	.	GT:GQ:DP:AD:VAF:C:PS	1|0:18:51:27:0.529:P:600450
contig_2500	708965	.	C	T	57	PASS	.	GT:GQ:DP:AD:VAF:C:PS	0|1:56:49:22:0.44898:DV:600450
contig_2500	708973	.	C	T	17	PASS	.	GT:GQ:DP:AD:VAF:C:PS	1|0:17:39:16:0.41:P:600450
contig_2500	709096	.	G	A	22	PASS	.	GT:GQ:DP:AD:VAF:C:PS	0|1:22:49:22:0.449:P:600450
contig_2500	709208	.	TTTAACTAGGTTTTCTAGACTTTTCTA	T	11	PASS	.	GT:GQ:DP:AD:VAF:C:PS	0|1:11:41:19:0.463:P:600450
contig_2500	709241	.	TAAC	T	7.5	PASS	.	GT:GQ:DP:AD:VAF:C:PS	0|1:7:40:13:0.325:DV:600450
contig_2500	709572	.	C	T	17	PASS	.	GT:GQ:DP:AD:VAF:C:PS	0|1:17:39:16:0.41:P:600450
contig_2500	709691	.	G	A	20	PASS	.	GT:GQ:DP:AD:VAF:C:PS	0|1:20:38:16:0.421:P:600450
contig_2500	709768	.	AAATAT	A	0.5	refCall	.	GT:GQ:DP:AD:VAF:C	./.:9:35:11:0.314286:DV
contig_2500	709873	.	T	C	16	PASS	.	GT:GQ:DP:AD:VAF:C:PS	0|1:16:37:15:0.405:P:600450
contig_2500	709923	.	T	A	21.3	PASS	.	GT:GQ:DP:AD:VAF:C:PS	1|0:9:36:18:0.5:DV:600450
contig_2500	709926	.	G	A	3.9	PASS	.	GT:GQ:DP:AD:VAF:C:PS	0|1:4:35:14:0.4:DV:600450
contig_2500	710083	.	G	A	18	PASS	.	GT:GQ:DP:AD:VAF:C:PS	0|1:18:32:15:0.469:P:600450
contig_2500	710103	.	T	G	17.3	PASS	.	GT:GQ:DP:AD:VAF:C:PS	1|0:9:33:15:0.454545:DV:600450
contig_2500	710232	.	C	T	16	PASS	.	GT:GQ:DP:AD:VAF:C:PS	0|1:16:29:13:0.448276:DV:600450
contig_2500	710236	.	TA	T	3.9	PASS	.	GT:GQ:DP:AD:VAF:C:PS	1|0:4:28:7:0.25:DV:600450
contig_2500	710249	.	C	G	12.6	PASS	.	GT:GQ:DP:AD:VAF:C:PS	1|0:10:27:12:0.444444:DV:600450
contig_2500	710538	.	G	A	16	PASS	.	GT:GQ:DP:AD:VAF:C:PS	1|0:16:30:14:0.467:P:600450
contig_2500	710617	.	C	A	18	PASS	.	GT:GQ:DP:AD:VAF:C:PS	1|0:18:28:12:0.429:P:600450
contig_2500	710734	.	G	A	17	PASS	.	GT:GQ:DP:AD:VAF:C:PS	1|0:17:30:14:0.467:P:600450
contig_2500	710744	.	G	A	17	PASS	.	GT:GQ:DP:AD:VAF:C:PS	0|1:17:30:14:0.467:P:600450
contig_2500	710784	.	C	T	18	PASS	.	GT:GQ:DP:AD:VAF:C:PS	1|0:18:30:14:0.467:P:600450
contig_2500	710808	.	A	T	19	PASS	.	GT:GQ:DP:AD:VAF:C:PS	0|1:19:29:14:0.483:P:600450
contig_2500	711022	.	A	G	16	PASS	.	GT:GQ:DP:AD:VAF:C:PS	0|1:16:21:8:0.381:P:600450
contig_2500	711058	.	CAAAAATT	C	1.6	refCall	.	GT:GQ:DP:AD:VAF:C	./.:5:22:9:0.409091:DV
contig_2500	711066	.	GAT	G	0.2	refCall	.	GT:GQ:DP:AD:VAF:C	./.:13:22:8:0.363636:DV
contig_2500	711328	.	A	T	19	PASS	.	GT:GQ:DP:AD:VAF:C:PS	1|0:19:17:8:0.471:P:600450
contig_2500	711347	.	G	C	5.1	PASS	.	GT:GQ:DP:AD:VAF:C:PS	0|1:5:17:6:0.352941:DV:600450
contig_2500	711942	.	T	TA	0.4	refCall	.	GT:GQ:DP:AD:VAF:C	./.:11:6:5:0.833333:DV
contig_2500	711946	.	A	G	0.6	refCall	.	GT:GQ:DP:AD:VAF:C	./.:9:6:6:1:DV
contig_2500	711947	.	CG	C	0.1	refCall	.	GT:GQ:DP:AD:VAF:C	./.:15:6:6:1:DV
contig_2500	711954	.	C	T	0.3	refCall	.	GT:GQ:DP:AD:VAF:C	./.:12:6:6:1:DV
contig_2500	711957	.	A	C	0.2	refCall	.	GT:GQ:DP:AD:VAF:C	./.:14:6:5:0.833333:DV
contig_2500	711961	.	C	T	0.2	refCall	.	GT:GQ:DP:AD:VAF:C	./.:14:6:6:1:DV
contig_2500	711968	.	G	C	16	PASS	.	GT:GQ:DP:AD:VAF:C	1/1:16:6:6:1:P
contig_2500	711974	.	C	T	0.2	refCall	.	GT:GQ:DP:AD:VAF:C	./.:13:6:6:1:DV
contig_2500	711977	.	C	A	0.1	refCall	.	GT:GQ:DP:AD:VAF:C	./.:18:6:5:0.833333:DV
contig_2500	711979	.	T	C	0	refCall	.	GT:GQ:DP:AD:VAF:C	0/0:27:5:3:0.6:DV
contig_2500	711989	.	C	CA	0.6	refCall	.	GT:GQ:DP:AD:VAF:C	./.:9:6:4:0.666667:DV
contig_2500	711995	.	G	T	0	refCall	.	GT:GQ:DP:AD:VAF:C	0/0:31:3:2:0.666667:DV
contig_2500	711999	.	G	A	0	refCall	.	GT:GQ:DP:AD:VAF:C	0/0:31:6:5:0.833333:DV
contig_2500	712001	.	G	T	0	refCall	.	GT:GQ:DP:AD:VAF:C	0/0:29:6:5:0.833333:DV
contig_2500	712002	.	A	G	0	refCall	.	GT:GQ:DP:AD:VAF:C	0/0:26:6:5:0.833333:DV
contig_2500	712006	.	A	C	0	refCall	.	GT:GQ:DP:AD:VAF:C	0/0:28:6:5:0.833333:DV
contig_2500	712007	.	A	G	0	refCall	.	GT:GQ:DP:AD:VAF:C	0/0:31:6:5:0.833333:DV
contig_2500	712009	.	A	T	0	refCall	.	GT:GQ:DP:AD:VAF:C	0/0:29:6:5:0.833333:DV
contig_2500	712011	.	A	C	0	refCall	.	GT:GQ:DP:AD:VAF:C	0/0:30:6:6:1:DV
contig_2500	712014	.	G	C	0	refCall	.	GT:GQ:DP:AD:VAF:C	0/0:32:6:5:0.833333:DV
contig_2500	712017	.	A	G	0	refCall	.	GT:GQ:DP:AD:VAF:C	0/0:31:6:5:0.833333:DV
contig_2500	712018	.	A	C	0	refCall	.	GT:GQ:DP:AD:VAF:C	0/0:33:6:4:0.666667:DV
contig_2500	712025	.	G	A	0	refCall	.	GT:GQ:DP:AD:VAF:C	0/0:30:6:4:0.666667:DV
contig_2500	712035	.	G	C	19	PASS	.	GT:GQ:DP:AD:VAF:C	1/1:19:6:6:1:P
contig_2500	712041	.	A	G	0	refCall	.	GT:GQ:DP:AD:VAF:C	0/0:33:6:5:0.833333:DV
contig_2500	712054	.	G	T	21	PASS	.	GT:GQ:DP:AD:VAF:C	1/1:21:6:6:1:P
contig_2500	712060	.	A	G	16	PASS	.	GT:GQ:DP:AD:VAF:C	1/1:16:6:6:1:P
contig_2500	712068	.	A	G	0	refCall	.	GT:GQ:DP:AD:VAF:C	0/0:35:6:5:0.833333:DV
contig_2500	712069	.	A	G	0	refCall	.	GT:GQ:DP:AD:VAF:C	0/0:34:6:5:0.833333:DV
contig_2500	712076	.	C	A	0	refCall	.	GT:GQ:DP:AD:VAF:C	0/0:36:6:5:0.833333:DV
contig_2500	712078	.	C	A	0	refCall	.	GT:GQ:DP:AD:VAF:C	0/0:35:6:5:0.833333:DV
contig_2500	712080	.	C	T	0	refCall	.	GT:GQ:DP:AD:VAF:C	0/0:37:5:5:1:DV
contig_2500	712089	.	C	CTT	0	refCall	.	GT:GQ:DP:AD:VAF:C	0/0:35:6:4:0.666667:DV
contig_2500	712092	.	C	T	0	refCall	.	GT:GQ:DP:AD:VAF:C	0/0:36:6:5:0.833333:DV
contig_2500	712098	.	A	AT	0	refCall	.	GT:GQ:DP:AD:VAF:C	0/0:33:6:6:1:DV
contig_2500	712103	.	T	A	0	refCall	.	GT:GQ:DP:AD:VAF:C	0/0:33:6:6:1:DV
contig_2500	712107	.	T	TA	0	refCall	.	GT:GQ:DP:AD:VAF:C	0/0:34:6:6:1:DV
contig_2500	712111	.	C	CG	0	refCall	.	GT:GQ:DP:AD:VAF:C	0/0:34:6:6:1:DV
contig_2500	712113	.	C	A	0	refCall	.	GT:GQ:DP:AD:VAF:C	0/0:33:6:6:1:DV
contig_2500	712115	.	T	C	0	refCall	.	GT:GQ:DP:AD:VAF:C	0/0:31:6:6:1:DV
contig_2500	712116	.	GC	G	0	refCall	.	GT:GQ:DP:AD:VAF:C	0/0:32:6:6:1:DV
contig_2500	712119	.	AC	A	0	refCall	.	GT:GQ:DP:AD:VAF:C	0/0:32:6:6:1:DV
contig_2500	712123	.	A	T	0	refCall	.	GT:GQ:DP:AD:VAF:C	0/0:30:6:6:1:DV
contig_2500	712126	.	G	A	0	refCall	.	GT:GQ:DP:AD:VAF:C	0/0:28:6:6:1:DV
contig_2500	712130	.	C	G	0	refCall	.	GT:GQ:DP:AD:VAF:C	0/0:24:6:6:1:DV
contig_2500	712132	.	C	T	0	refCall	.	GT:GQ:DP:AD:VAF:C	0/0:27:6:6:1:DV
contig_2500	712134	.	A	AGC	0	refCall	.	GT:GQ:DP:AD:VAF:C	0/0:25:6:5:0.833333:DV
contig_2500	712138	.	C	A	0	refCall	.	GT:GQ:DP:AD:VAF:C	0/0:25:6:5:0.833333:DV
contig_2500	712142	.	C	CA	0	refCall	.	GT:GQ:DP:AD:VAF:C	0/0:20:6:6:1:DV
contig_2500	712143	.	T	G	0	refCall	.	GT:GQ:DP:AD:VAF:C	0/0:24:6:6:1:DV
contig_2500	712146	.	G	GC	0.1	refCall	.	GT:GQ:DP:AD:VAF:C	./.:18:6:6:1:DV
contig_2500	712147	.	G	T	0	refCall	.	GT:GQ:DP:AD:VAF:C	0/0:21:6:6:1:DV
contig_2500	712148	.	G	T	0	refCall	.	GT:GQ:DP:AD:VAF:C	0/0:24:6:6:1:DV
contig_2500	712154	.	C	G	0.1	refCall	.	GT:GQ:DP:AD:VAF:C	./.:19:6:6:1:DV
contig_2500	712155	.	GCAC	G	0	refCall	.	GT:GQ:DP:AD:VAF:C	0/0:20:6:6:1:DV
contig_2500	712164	.	G	GA	0.2	refCall	.	GT:GQ:DP:AD:VAF:C	./.:15:6:5:0.833333:DV
contig_2500	712165	.	G	A	0	refCall	.	GT:GQ:DP:AD:VAF:C	0/0:23:6:5:0.833333:DV
contig_2500	712167	.	C	T	0	refCall	.	GT:GQ:DP:AD:VAF:C	0/0:21:6:5:0.833333:DV
contig_2500	712168	.	C	T	0	refCall	.	GT:GQ:DP:AD:VAF:C	0/0:20:6:6:1:DV
contig_2500	712169	.	C	T	0.1	refCall	.	GT:GQ:DP:AD:VAF:C	./.:19:6:6:1:DV
contig_2500	712175	.	G	GATT	0.2	refCall	.	GT:GQ:DP:AD:VAF:C	./.:13:6:5:0.833333:DV
contig_2500	712177	.	G	C	0.1	refCall	.	GT:GQ:DP:AD:VAF:C	./.:18:6:6:1:DV
contig_2500	712181	.	G	A	0.1	refCall	.	GT:GQ:DP:AD:VAF:C	./.:19:6:6:1:DV
contig_2500	712207	.	C	T	0	refCall	.	GT:GQ:DP:AD:VAF:C	0/0:20:6:2:0.333333:DV
contig_2500	712279	.	C	T	1	refCall	.	GT:GQ:DP:AD:VAF:C	./.:7:6:3:0.5:DV
contig_2500	712281	.	A	T	1.4	refCall	.	GT:GQ:DP:AD:VAF:C	./.:5:5:3:0.6:DV
contig_2500	712282	.	G	T	1.2	refCall	.	GT:GQ:DP:AD:VAF:C	./.:6:4:2:0.5:DV
contig_2500	712283	.	C	A	0.2	refCall	.	GT:GQ:DP:AD:VAF:C	./.:13:4:2:0.5:DV
contig_2500	712295	.	C	A	5.4	PASS	.	GT:GQ:DP:AD:VAF:C	1/1:5:5:5:1:DV
contig_2500	712296	.	C	T	5.2	PASS	.	GT:GQ:DP:AD:VAF:C	1/1:5:5:5:1:DV
contig_2500	712298	.	G	GT	6.5	PASS	.	GT:GQ:DP:AD:VAF:C	1/1:6:5:5:1:DV
contig_2500	712302	.	A	T	4.3	PASS	.	GT:GQ:DP:AD:VAF:C	1/1:4:5:5:1:DV
contig_2500	712305	.	G	GA	3.5	PASS	.	GT:GQ:DP:AD:VAF:C	1/1:3:5:5:1:DV
contig_2500	712313	.	C	CA	1.4	refCall	.	GT:GQ:DP:AD:VAF:C	./.:6:5:3:0.6:DV
contig_2500	712315	.	C	T	1.5	refCall	.	GT:GQ:DP:AD:VAF:C	./.:5:5:4:0.8:DV
contig_2500	712318	.	C	T	2.7	refCall	.	GT:GQ:DP:AD:VAF:C	./.:3:5:5:1:DV
contig_2500	712321	.	C	T	2.7	refCall	.	GT:GQ:DP:AD:VAF:C	./.:3:5:4:0.8:DV
contig_2500	712324	.	G	A	3.7	PASS	.	GT:GQ:DP:AD:VAF:C	1/1:4:5:4:0.8:DV
contig_2500	712325	.	A	C	3.2	PASS	.	GT:GQ:DP:AD:VAF:C	1/1:3:4:3:0.75:DV
contig_2500	712328	.	A	G	5.1	PASS	.	GT:GQ:DP:AD:VAF:C	1/1:5:4:4:1:DV
contig_2501	3745	.	C	T	21	PASS	.	GT:GQ:DP:AD:VAF:C:PS	0|1:21:52:26:0.5:P:3744
contig_2501	11072	.	C	A	0	refCall	.	GT:GQ:DP:AD:VAF:C	0/0:28:16:2:0.125:DV
contig_2501	11146	.	GT	G	0	refCall	.	GT:GQ:DP:AD:VAF:C	0/0:22:41:10:0.243902:DV
contig_2501	11509	.	GTA	G	22.9	PASS	.	GT:GQ:DP:AD:VAF:C:PS	0|1:23:39:18:0.461538:DV:3744
contig_2503	404	.	G	GTTGA	2.1	refCall	.	GT:GQ:DP:AD:VAF:C	./.:4:4:3:0.75:DV
contig_2503	462	.	T	C	2.2	refCall	.	GT:GQ:DP:AD:VAF:C	./.:4:4:3:0.75:DV
contig_2503	493	.	C	T	1.4	refCall	.	GT:GQ:DP:AD:VAF:C	./.:6:4:3:0.75:DV
contig_2503	558	.	C	A	1.3	refCall	.	GT:GQ:DP:AD:VAF:C	./.:6:3:2:0.666667:DV
contig_2503	691	.	A	ATTTC	6.2	PASS	.	GT:GQ:DP:AD:VAF:C	1/1:5:4:3:0.75:DV
contig_2503	712	.	T	TTC	4.9	PASS	.	GT:GQ:DP:AD:VAF:C	1/1:3:4:3:0.75:DV
contig_2503	789	.	T	C	0.5	refCall	.	GT:GQ:DP:AD:VAF:C	./.:9:4:3:0.75:DV
contig_2503	794	.	G	C	0.7	refCall	.	GT:GQ:DP:AD:VAF:C	./.:8:4:3:0.75:DV
contig_2503	796	.	G	A	0.3	refCall	.	GT:GQ:DP:AD:VAF:C	./.:12:4:2:0.5:DV
contig_2503	866	.	T	C	0.5	refCall	.	GT:GQ:DP:AD:VAF:C	./.:10:3:2:0.666667:DV
contig_2503	867	.	T	G	0.2	refCall	.	GT:GQ:DP:AD:VAF:C	./.:14:5:2:0.4:DV
contig_2503	944	.	A	AAAATAT	0.1	refCall	.	GT:GQ:DP:AD:VAF:C	./.:15:5:2:0.4:DV
contig_2503	945	.	GCC	G	0.3	refCall	.	GT:GQ:DP:AD:VAF:C	./.:12:5:4:0.8:DV
contig_2503	1003	.	T	C	0.8	refCall	.	GT:GQ:DP:AD:VAF:C	./.:8:5:3:0.6:DV
contig_2503	1062	.	T	C	0.1	refCall	.	GT:GQ:DP:AD:VAF:C	./.:17:5:3:0.6:DV
contig_2503	1258	.	A	G	24	PASS	.	GT:GQ:DP:AD:VAF:C	1/1:24:6:6:1:P
contig_2503	1451	.	C	T	21	PASS	.	GT:GQ:DP:AD:VAF:C	1/1:21:5:5:1:P
contig_2503	1524	.	AG	A	0.9	refCall	.	GT:GQ:DP:AD:VAF:C	./.:7:6:4:0.666667:DV
contig_2503	1552	.	G	A	0.8	refCall	.	GT:GQ:DP:AD:VAF:C	./.:8:6:3:0.5:DV
contig_2503	2305	.	C	T	0.7	refCall	.	GT:GQ:DP:AD:VAF:C	./.:9:3:2:0.666667:DV
contig_2503	2407	.	G	A	0.6	refCall	.	GT:GQ:DP:AD:VAF:C	./.:9:4:2:0.5:DV
contig_2503	2549	.	G	C	0.2	refCall	.	GT:GQ:DP:AD:VAF:C	./.:13:4:4:1:DV
contig_2503	2554	.	A	G	0	refCall	.	GT:GQ:DP:AD:VAF:C	0/0:21:3:2:0.666667:DV
contig_2503	2634	.	T	G	0	refCall	.	GT:GQ:DP:AD:VAF:C	0/0:27:4:2:0.5:DV
contig_2503	2654	.	T	C	0.2	refCall	.	GT:GQ:DP:AD:VAF:C	./.:13:4:2:0.5:DV
contig_2503	2717	.	A	T	0.6	refCall	.	GT:GQ:DP:AD:VAF:C	./.:9:4:2:0.5:DV
contig_2503	2719	.	A	T	1.8	refCall	.	GT:GQ:DP:AD:VAF:C	./.:5:4:2:0.5:DV
contig_2503	2860	.	G	A	0.3	refCall	.	GT:GQ:DP:AD:VAF:C	./.:11:4:2:0.5:DV
contig_2503	2971	.	TATA	T	0.3	refCall	.	GT:GQ:DP:AD:VAF:C	./.:12:7:3:0.428571:DV
contig_2503	3005	.	T	A	12.6	PASS	.	GT:GQ:DP:AD:VAF:C	0/1:4:7:5:0.714286:DV
contig_2503	3280	.	AGG	A	12.8	PASS	.	GT:GQ:DP:AD:VAF:C	1/1:4:9:6:0.666667:DV
contig_2503	3288	.	C	G	8	PASS	.	GT:GQ:DP:AD:VAF:C	0/1:6:9:6:0.666667:DV
contig_2503	3460	.	C	A	5.5	PASS	.	GT:GQ:DP:AD:VAF:C:PS	0|1:5:9:4:0.444444:DV:3459
contig_2503	3504	.	T	A	5.6	PASS	.	GT:GQ:DP:AD:VAF:C	0/1:5:8:6:0.75:DV
contig_2503	3576	.	TC	T	0.5	refCall	.	GT:GQ:DP:AD:VAF:C	./.:9:8:4:0.5:DV
contig_2503	3577	.	C	T	6.8	PASS	.	GT:GQ:DP:AD:VAF:C	0/1:4:4:3:0.75:DV
contig_2503	3586	.	C	T	4.8	PASS	.	GT:GQ:DP:AD:VAF:C	0/1:4:8:5:0.625:DV
contig_2503	3776	.	G	A	4.5	PASS	.	GT:GQ:DP:AD:VAF:C:PS	0|1:4:9:4:0.444444:DV:3775
contig_2503	3904	.	T	G	7.1	PASS	.	GT:GQ:DP:AD:VAF:C	0/1:7:10:3:0.3:DV
contig_2503	4017	.	C	T	6.6	PASS	.	GT:GQ:DP:AD:VAF:C	0/1:6:11:7:0.636364:DV
contig_2503	4101	.	G	A	5.2	PASS	.	GT:GQ:DP:AD:VAF:C	0/1:5:11:6:0.545455:DV
contig_2503	4320	.	G	A	3.8	PASS	.	GT:GQ:DP:AD:VAF:C:PS	0|1:4:12:3:0.25:DV:4319
contig_2503	4445	.	T	G	7.9	PASS	.	GT:GQ:DP:AD:VAF:C	0/1:7:12:5:0.416667:DV
contig_2503	4593	.	TAAAGGTAA	T	1.4	refCall	.	GT:GQ:DP:AD:VAF:C	./.:6:13:2:0.153846:DV
contig_2503	4877	.	T	A	6.3	PASS	.	GT:GQ:DP:AD:VAF:C:PS	0|1:6:14:4:0.285714:DV:4876
contig_2503	4939	.	TCGTCAACGTGC	T	1.6	refCall	.	GT:GQ:DP:AD:VAF:C	./.:5:14:4:0.285714:DV
contig_2503	4989	.	G	A	3.4	PASS	.	GT:GQ:DP:AD:VAF:C:PS	0|1:3:14:4:0.285714:DV:4876
contig_2503	5078	.	T	C	8	PASS	.	GT:GQ:DP:AD:VAF:C:PS	0|1:8:13:6:0.461538:DV:4876
contig_2503	5493	.	T	TTA	2.9	refCall	.	GT:GQ:DP:AD:VAF:C	./.:3:15:8:0.533333:DV
contig_2503	5528	.	T	C	2.6	refCall	.	GT:GQ:DP:AD:VAF:C	./.:3:14:7:0.5:DV
contig_2503	5574	.	C	T	1.1	refCall	.	GT:GQ:DP:AD:VAF:C	./.:6:15:4:0.266667:DV
contig_2503	5599	.	C	T	1.9	refCall	.	GT:GQ:DP:AD:VAF:C	./.:5:15:5:0.333333:DV
contig_2503	5605	.	G	A	1.7	refCall	.	GT:GQ:DP:AD:VAF:C	./.:5:15:4:0.266667:DV
contig_2503	6003	.	C	T	14.1	PASS	.	GT:GQ:DP:AD:VAF:C	0/1:7:16:9:0.5625:DV
contig_2503	6024	.	G	T	4.7	PASS	.	GT:GQ:DP:AD:VAF:C:PS	0|1:5:15:4:0.266667:DV:4876
contig_2503	6112	.	T	A	3.8	PASS	.	GT:GQ:DP:AD:VAF:C:PS	0|1:4:12:2:0.166667:DV:4876
contig_2503	6290	.	A	T	1.8	refCall	.	GT:GQ:DP:AD:VAF:C	./.:5:21:9:0.428571:DV
contig_2503	6296	.	G	A	1.9	refCall	.	GT:GQ:DP:AD:VAF:C	./.:4:20:9:0.45:DV
contig_2503	6312	.	G	A	1.9	refCall	.	GT:GQ:DP:AD:VAF:C	./.:5:21:9:0.428571:DV
contig_2503	6329	.	A	G	2.7	refCall	.	GT:GQ:DP:AD:VAF:C	./.:3:20:4:0.2:DV
contig_2503	6623	.	C	T	24.5	PASS	.	GT:GQ:DP:AD:VAF:C	1/1:12:29:23:0.793103:DV
contig_2503	6809	.	A	T	0.6	refCall	.	GT:GQ:DP:AD:VAF:C	./.:9:33:5:0.151515:DV
contig_2503	6832	.	C	T	2.7	refCall	.	GT:GQ:DP:AD:VAF:C	./.:3:32:6:0.1875:DV
contig_2503	6834	.	G	T	2.7	refCall	.	GT:GQ:DP:AD:VAF:C	./.:3:32:10:0.3125:DV
contig_2503	6835	.	A	T	2.5	refCall	.	GT:GQ:DP:AD:VAF:C	./.:4:32:9:0.28125:DV
contig_2503	6864	.	C	T	11.6	PASS	.	GT:GQ:DP:AD:VAF:C:PS	1|0:9:32:17:0.53125:DV:4876
contig_2503	6935	.	C	T	1	refCall	.	GT:GQ:DP:AD:VAF:C	./.:7:32:4:0.125:DV
contig_2503	6954	.	C	T	2	refCall	.	GT:GQ:DP:AD:VAF:C	./.:4:33:5:0.151515:DV
contig_2503	7114	.	C	A	1.8	refCall	.	GT:GQ:DP:AD:VAF:C	./.:5:34:9:0.264706:DV
contig_2503	7165	.	T	C	2.3	refCall	.	GT:GQ:DP:AD:VAF:C	./.:4:34:9:0.264706:DV
contig_2503	7166	.	A	G	5.1	PASS	.	GT:GQ:DP:AD:VAF:C:PS	0|1:5:34:12:0.352941:DV:4876
contig_2503	7244	.	CAT	C	1.1	refCall	.	GT:GQ:DP:AD:VAF:C	./.:6:33:13:0.393939:DV
contig_2503	7267	.	T	TAA	4.4	PASS	.	GT:GQ:DP:AD:VAF:C:PS	1|0:4:34:12:0.352941:DV:4876
contig_2503	7335	.	G	A	4.7	PASS	.	GT:GQ:DP:AD:VAF:C	0/1:4:31:15:0.483871:DV
contig_2503	7340	.	C	T	6.3	PASS	.	GT:GQ:DP:AD:VAF:C	0/1:6:29:13:0.448276:DV
contig_2503	7362	.	T	C	8	PASS	.	GT:GQ:DP:AD:VAF:C	0/1:7:29:12:0.413793:DV
contig_2503	7397	.	C	T	6.9	PASS	.	GT:GQ:DP:AD:VAF:C	0/1:6:29:13:0.448276:DV
contig_2503	7434	.	T	C	2.2	refCall	.	GT:GQ:DP:AD:VAF:C	./.:4:23:8:0.347826:DV
contig_2503	7436	.	C	T	6.5	PASS	.	GT:GQ:DP:AD:VAF:C	0/1:5:22:9:0.409091:DV
contig_2503	7455	.	T	A	4.4	PASS	.	GT:GQ:DP:AD:VAF:C	0/1:4:22:9:0.409091:DV
contig_2503	7517	.	A	G	3.9	PASS	.	GT:GQ:DP:AD:VAF:C:PS	0|1:4:18:8:0.444444:DV:7516
contig_2503	7548	.	T	C	2.4	refCall	.	GT:GQ:DP:AD:VAF:C	./.:4:18:10:0.555556:DV
contig_2503	7602	.	AT	ATT,A	11	PASS	.	GT:GQ:DP:AD:VAF:C:PS	2|1:3:18:9,8:0.5,0.444444:DV:7601
contig_2503	7691	.	C	T	4.4	PASS	.	GT:GQ:DP:AD:VAF:C	0/1:4:17:10:0.588235:DV
contig_2503	7768	.	G	A	9.3	PASS	.	GT:GQ:DP:AD:VAF:C	0/1:3:17:12:0.705882:DV
contig_2503	7789	.	T	A	3.4	PASS	.	GT:GQ:DP:AD:VAF:C	0/1:3:14:8:0.571429:DV
contig_2503	7909	.	A	G	3.2	PASS	.	GT:GQ:DP:AD:VAF:C	0/1:3:14:9:0.642857:DV
contig_2503	7967	.	T	A	3.5	PASS	.	GT:GQ:DP:AD:VAF:C	0/1:3:16:11:0.6875:DV
contig_2503	8004	.	T	A	19	PASS	.	GT:GQ:DP:AD:VAF:C:PS	0|1:19:15:6:0.4:P:8003
contig_2503	8036	.	T	A	20	PASS	.	GT:GQ:DP:AD:VAF:C:PS	0|1:20:16:7:0.438:P:8035
contig_2503	8055	.	G	A	0.5	refCall	.	GT:GQ:DP:AD:VAF:C	./.:10:13:5:0.384615:DV
contig_2503	8058	.	T	C	0.5	refCall	.	GT:GQ:DP:AD:VAF:C	./.:9:16:5:0.3125:DV
contig_2503	8080	.	A	G	2.8	refCall	.	GT:GQ:DP:AD:VAF:C	./.:3:15:11:0.733333:DV
contig_2503	8106	.	C	T	6.4	PASS	.	GT:GQ:DP:AD:VAF:C	0/1:3:14:11:0.785714:DV
contig_2503	8122	.	A	T	3.4	PASS	.	GT:GQ:DP:AD:VAF:C	0/1:3:14:11:0.785714:DV
contig_2503	8218	.	A	G	19	PASS	.	GT:GQ:DP:AD:VAF:C:PS	0|1:19:16:7:0.438:P:8217
contig_2503	8264	.	T	A	7.6	PASS	.	GT:GQ:DP:AD:VAF:C	0/1:4:16:12:0.75:DV
contig_2503	8265	.	T	G	4.3	PASS	.	GT:GQ:DP:AD:VAF:C:PS	0|1:4:16:6:0.375:DV:8264
contig_2503	8287	.	T	TCG	0.5	refCall	.	GT:GQ:DP:AD:VAF:C	./.:10:16:5:0.3125:DV
contig_2503	8347	.	T	C	7.9	PASS	.	GT:GQ:DP:AD:VAF:C	0/1:3:15:11:0.733333:DV
contig_2503	8419	.	T	C	8.5	PASS	.	GT:GQ:DP:AD:VAF:C	0/1:8:14:8:0.571429:DV
contig_2503	8605	.	C	T	3.1	PASS	.	GT:GQ:DP:AD:VAF:C:PS	1|0:3:15:4:0.266667:DV:8604
contig_2503	8627	.	G	A	20	PASS	.	GT:GQ:DP:AD:VAF:C:PS	0|1:20:14:7:0.5:P:8626
contig_2503	8788	.	G	T	15.9	PASS	.	GT:GQ:DP:AD:VAF:C	1/1:4:12:10:0.833333:DV
contig_2503	8795	.	A	G	16.6	PASS	.	GT:GQ:DP:AD:VAF:C	1/1:5:13:10:0.769231:DV
contig_2503	8816	.	C	T	4.1	PASS	.	GT:GQ:DP:AD:VAF:C:PS	1|0:3:13:4:0.307692:DV:8815
contig_2503	8828	.	C	T	20	PASS	.	GT:GQ:DP:AD:VAF:C	1/1:20:13:12:0.923:P
contig_2503	8867	.	C	T	4	PASS	.	GT:GQ:DP:AD:VAF:C:PS	1|0:3:12:4:0.333333:DV:8866
contig_2503	8881	.	C	A	18	PASS	.	GT:GQ:DP:AD:VAF:C	1/1:18:13:12:0.923:P
contig_2503	8940	.	C	CA	2.1	refCall	.	GT:GQ:DP:AD:VAF:C	./.:4:13:7:0.538462:DV
contig_2503	8941	.	C	T	6.3	PASS	.	GT:GQ:DP:AD:VAF:C	0/1:6:12:7:0.583333:DV
contig_2503	8968	.	T	C	18	PASS	.	GT:GQ:DP:AD:VAF:C:PS	1|0:18:12:4:0.333:P:8967
contig_2503	9081	.	C	A	18	PASS	.	GT:GQ:DP:AD:VAF:C:PS	0|1:18:13:6:0.462:P:9080
contig_2503	9292	.	T	A	3	refCall	.	GT:GQ:DP:AD:VAF:C	./.:3:12:3:0.25:DV
contig_2503	9498	.	C	T	20.2	PASS	.	GT:GQ:DP:AD:VAF:C	1/1:7:13:10:0.769231:DV
contig_2503	9529	.	T	G	14.7	PASS	.	GT:GQ:DP:AD:VAF:C	1/1:6:13:10:0.769231:DV
contig_2503	9570	.	G	A	19	PASS	.	GT:GQ:DP:AD:VAF:C:PS	0|1:19:12:7:0.583:P:9569
contig_2503	9599	.	G	A	19	PASS	.	GT:GQ:DP:AD:VAF:C	1/1:19:13:12:0.923:P
contig_2503	9715	.	A	C	18	PASS	.	GT:GQ:DP:AD:VAF:C	1/1:18:12:11:0.917:P
contig_2503	9744	.	C	T	20	PASS	.	GT:GQ:DP:AD:VAF:C	1/1:20:11:10:0.909:P
contig_2503	9783	.	AT	A	13	PASS	.	GT:GQ:DP:AD:VAF:C	1/1:9:11:8:0.727273:DV
contig_2503	9814	.	G	A	17	PASS	.	GT:GQ:DP:AD:VAF:C	1/1:17:12:10:0.833:P
contig_2503	9837	.	A	T	20	PASS	.	GT:GQ:DP:AD:VAF:C	1/1:20:12:10:0.833:P
contig_2503	9862	.	A	G	20.8	PASS	.	GT:GQ:DP:AD:VAF:C	1/1:12:11:9:0.818182:DV
contig_2503	9865	.	C	T	24.7	PASS	.	GT:GQ:DP:AD:VAF:C	1/1:13:10:8:0.8:DV
contig_2503	9938	.	C	T	15.1	PASS	.	GT:GQ:DP:AD:VAF:C	1/1:7:12:9:0.75:DV
contig_2503	9965	.	G	A	10.3	PASS	.	GT:GQ:DP:AD:VAF:C	1/1:6:11:8:0.727273:DV
contig_2503	9969	.	G	A	12.6	PASS	.	GT:GQ:DP:AD:VAF:C	1/1:6:11:10:0.909091:DV
contig_2503	9986	.	G	A	18	PASS	.	GT:GQ:DP:AD:VAF:C:PS	0|1:18:11:6:0.545:P:9985
contig_2503	10021	.	A	T	11	PASS	.	GT:GQ:DP:AD:VAF:C	1/1:5:12:9:0.75:DV
contig_2503	10041	.	C	T	0.7	refCall	.	GT:GQ:DP:AD:VAF:C	./.:8:12:6:0.5:DV
contig_2503	10084	.	C	T	7.7	PASS	.	GT:GQ:DP:AD:VAF:C	1/1:6:11:10:0.909091:DV
contig_2503	10086	.	C	T	14.6	PASS	.	GT:GQ:DP:AD:VAF:C	1/1:9:13:12:0.923077:DV
contig_2503	10087	.	C	T	16.8	PASS	.	GT:GQ:DP:AD:VAF:C	1/1:10:13:12:0.923077:DV
contig_2503	10092	.	C	T	4.1	PASS	.	GT:GQ:DP:AD:VAF:C	1/1:3:10:9:0.9:DV
contig_2503	10097	.	G	A	16.9	PASS	.	GT:GQ:DP:AD:VAF:C	1/1:13:13:12:0.923077:DV
contig_2503	10126	.	G	C	3.5	PASS	.	GT:GQ:DP:AD:VAF:C	1/1:3:13:10:0.769231:DV
contig_2503	10129	.	T	C	16	PASS	.	GT:GQ:DP:AD:VAF:C	1/1:16:14:12:0.857:P
contig_2503	10149	.	T	A	16	PASS	.	GT:GQ:DP:AD:VAF:C	1/1:16:14:11:0.786:P
contig_2503	10195	.	A	C	21	PASS	.	GT:GQ:DP:AD:VAF:C	1/1:21:14:13:0.929:P
contig_2503	10207	.	C	T	19	PASS	.	GT:GQ:DP:AD:VAF:C	1/1:19:13:12:0.923:P
contig_2503	10214	.	A	C	1.3	refCall	.	GT:GQ:DP:AD:VAF:C	./.:6:14:13:0.928571:DV
contig_2503	10226	.	A	AACGCC	18	PASS	.	GT:GQ:DP:AD:VAF:C	1/1:18:14:11:0.786:P
contig_2503	10240	.	AC	A	7	PASS	.	GT:GQ:DP:AD:VAF:C	1/1:6:14:12:0.857143:DV
contig_2503	10272	.	A	ATG	0.6	refCall	.	GT:GQ:DP:AD:VAF:C	./.:9:15:9:0.6:DV
contig_2503	10278	.	G	GA	4	PASS	.	GT:GQ:DP:AD:VAF:C	1/1:4:14:10:0.714286:DV
contig_2503	10284	.	T	C	12.8	PASS	.	GT:GQ:DP:AD:VAF:C	1/1:11:15:11:0.733333:DV
contig_2503	10288	.	T	TA	5.2	PASS	.	GT:GQ:DP:AD:VAF:C	1/1:5:13:7:0.538462:DV
contig_2503	10297	.	CT	C	3.4	PASS	.	GT:GQ:DP:AD:VAF:C	1/1:3:15:12:0.8:DV
contig_2503	10303	.	TA	T	7.9	PASS	.	GT:GQ:DP:AD:VAF:C	1/1:6:15:11:0.733333:DV
contig_2503	10315	.	T	TG	12.1	PASS	.	GT:GQ:DP:AD:VAF:C	1/1:7:15:12:0.8:DV
contig_2503	10344	.	CTATA	C	13	PASS	.	GT:GQ:DP:AD:VAF:C	1/1:13:14:10:0.714:P
contig_2503	10408	.	A	T	5.6	PASS	.	GT:GQ:DP:AD:VAF:C	1/1:4:13:10:0.769231:DV
contig_2503	10415	.	T	C	6.7	PASS	.	GT:GQ:DP:AD:VAF:C	1/1:6:15:11:0.733333:DV
contig_2503	10418	.	A	G	12	PASS	.	GT:GQ:DP:AD:VAF:C	1/1:10:15:13:0.866667:DV
contig_2503	10429	.	A	T	8.8	PASS	.	GT:GQ:DP:AD:VAF:C	1/1:8:15:13:0.866667:DV
contig_2503	10431	.	T	G	7.2	PASS	.	GT:GQ:DP:AD:VAF:C	1/1:7:15:13:0.866667:DV
contig_2503	10434	.	AT	A	12.4	PASS	.	GT:GQ:DP:AD:VAF:C	1/1:11:15:11:0.733333:DV
contig_2503	10438	.	A	G	12.5	PASS	.	GT:GQ:DP:AD:VAF:C	1/1:10:16:12:0.75:DV
contig_2503	10449	.	T	C	17.5	PASS	.	GT:GQ:DP:AD:VAF:C	1/1:14:16:14:0.875:DV
contig_2503	10451	.	T	G	18.3	PASS	.	GT:GQ:DP:AD:VAF:C	1/1:13:16:14:0.875:DV
contig_2503	10453	.	TA	T	18.6	PASS	.	GT:GQ:DP:AD:VAF:C	1/1:14:16:14:0.875:DV
contig_2503	10475	.	G	A	0.7	refCall	.	GT:GQ:DP:AD:VAF:C	./.:8:15:6:0.4:DV
contig_2503	10531	.	T	A	14.6	PASS	.	GT:GQ:DP:AD:VAF:C	1/1:12:13:13:1:DV
contig_2503	10537	.	T	TAG	1.7	refCall	.	GT:GQ:DP:AD:VAF:C	./.:5:14:9:0.642857:DV
contig_2503	10540	.	T	C	0.1	refCall	.	GT:GQ:DP:AD:VAF:C	./.:17:14:4:0.285714:DV
contig_2503	10541	.	T	C	3.7	PASS	.	GT:GQ:DP:AD:VAF:C	1/1:4:14:8:0.571429:DV
contig_2503	10545	.	T	A	1.5	refCall	.	GT:GQ:DP:AD:VAF:C	./.:5:14:6:0.428571:DV
contig_2503	10546	.	A	AG	0.8	refCall	.	GT:GQ:DP:AD:VAF:C	./.:8:14:6:0.428571:DV
contig_2503	10549	.	A	ACT	2.3	refCall	.	GT:GQ:DP:AD:VAF:C	./.:4:14:11:0.785714:DV
contig_2503	10554	.	G	GCAGGTATT	2.9	refCall	.	GT:GQ:DP:AD:VAF:C	./.:3:14:8:0.571429:DV
contig_2503	10556	.	G	GACATCCATCGCCA	4	PASS	.	GT:GQ:DP:AD:VAF:C	1/1:4:14:9:0.642857:DV
contig_2503	10561	.	A	AGAAT	11.7	PASS	.	GT:GQ:DP:AD:VAF:C	1/1:11:14:12:0.857143:DV
contig_2503	10564	.	G	GA	16.3	PASS	.	GT:GQ:DP:AD:VAF:C	1/1:15:14:14:1:DV
contig_2503	10570	.	T	TA	7.7	PASS	.	GT:GQ:DP:AD:VAF:C	1/1:7:14:12:0.857143:DV
contig_2503	10574	.	T	A	0.2	refCall	.	GT:GQ:DP:AD:VAF:C	./.:14:16:2:0.125:DV
contig_2503	10576	.	G	T	5.9	PASS	.	GT:GQ:DP:AD:VAF:C	1/1:6:15:12:0.8:DV
contig_2503	10577	.	A	AT	1.3	refCall	.	GT:GQ:DP:AD:VAF:C	./.:6:15:9:0.6:DV
contig_2503	10579	.	A	T	7.6	PASS	.	GT:GQ:DP:AD:VAF:C	1/1:7:16:12:0.75:DV
contig_2503	10581	.	A	T	7.3	PASS	.	GT:GQ:DP:AD:VAF:C	1/1:7:16:12:0.75:DV
contig_2503	10583	.	T	TG	12.9	PASS	.	GT:GQ:DP:AD:VAF:C	1/1:12:20:12:0.6:DV
contig_2503	10588	.	T	A	19.3	PASS	.	GT:GQ:DP:AD:VAF:C	1/1:16:20:16:0.8:DV
contig_2503	10640	.	AATATAAT	A	21	PASS	.	GT:GQ:DP:AD:VAF:C	1/1:19:22:18:0.818182:DV
contig_2503	10733	.	C	T	16	PASS	.	GT:GQ:DP:AD:VAF:C:PS	0|1:16:25:14:0.56:P:9985
contig_2503	10743	.	T	C	13.8	PASS	.	GT:GQ:DP:AD:VAF:C:PS	1|0:11:26:10:0.384615:DV:9985
contig_2503	10753	.	A	G	16	PASS	.	GT:GQ:DP:AD:VAF:C:PS	0|1:16:27:12:0.444444:DV:9985
contig_2503	10759	.	A	AG,AC	11.6	PASS	.	GT:GQ:DP:AD:VAF:C:PS	1|2:3:27:5,5:0.185185,0.185185:DV:9985
contig_2503	10760	.	A	G	2	refCall	.	GT:GQ:DP:AD:VAF:C	./.:4:27:5:0.185185:DV
contig_2503	11116	.	G	A	21	PASS	.	GT:GQ:DP:AD:VAF:C:PS	0|1:21:30:15:0.5:P:9985
contig_2503	11153	.	A	T	19	PASS	.	GT:GQ:DP:AD:VAF:C:PS	0|1:19:31:15:0.484:P:9985
contig_2503	11218	.	T	C	11.7	PASS	.	GT:GQ:DP:AD:VAF:C:PS	1|0:11:31:9:0.290323:DV:9985
contig_2503	11222	.	G	C	19.4	PASS	.	GT:GQ:DP:AD:VAF:C:PS	1|0:15:29:13:0.448276:DV:9985
contig_2503	11302	.	CCA	C	12	PASS	.	GT:GQ:DP:AD:VAF:C:PS	1|0:12:28:9:0.321:P:9985
contig_2503	11520	.	A	AT	21.7	PASS	.	GT:GQ:DP:AD:VAF:C:PS	1|0:21:37:17:0.459459:DV:9985
contig_2503	11525	.	TA	T	23.8	PASS	.	GT:GQ:DP:AD:VAF:C:PS	0|1:20:37:15:0.405405:DV:9985
contig_2503	11604	.	C	T	18	PASS	.	GT:GQ:DP:AD:VAF:C:PS	1|0:18:29:12:0.414:P:9985
contig_2503	11725	.	A	ATT	0.8	refCall	.	GT:GQ:DP:AD:VAF:C	./.:8:40:6:0.15:DV
contig_2503	11771	.	T	G	18	PASS	.	GT:GQ:DP:AD:VAF:C:PS	0|1:18:42:15:0.357:P:9985
contig_2503	12001	.	G	T	23	PASS	.	GT:GQ:DP:AD:VAF:C:PS	0|1:23:50:20:0.4:P:9985
contig_2503	12107	.	T	C	18	PASS	.	GT:GQ:DP:AD:VAF:C:PS	0|1:18:55:23:0.418:P:9985
contig_2503	12317	.	GA	G	16	PASS	.	GT:GQ:DP:AD:VAF:C	1/1:16:50:48:0.96:P
contig_2503	12578	.	C	T	18	PASS	.	GT:GQ:DP:AD:VAF:C:PS	0|1:18:56:25:0.446:P:9985
contig_2503	12618	.	A	T	40.8	PASS	.	GT:GQ:DP:AD:VAF:C:PS	0|1:40:57:23:0.403509:DV:9985
contig_2503	12756	.	T	G	19	PASS	.	GT:GQ:DP:AD:VAF:C:PS	0|1:19:58:24:0.414:P:9985
contig_2503	12809	.	C	G	18	PASS	.	GT:GQ:DP:AD:VAF:C:PS	0|1:18:54:21:0.389:P:9985
contig_2503	13462	.	A	G	17	PASS	.	GT:GQ:DP:AD:VAF:C:PS	0|1:17:47:16:0.34:P:9985
contig_2503	13497	.	G	T	22	PASS	.	GT:GQ:DP:AD:VAF:C:PS	0|1:22:48:17:0.354:P:9985
contig_2503	13511	.	A	G	16	PASS	.	GT:GQ:DP:AD:VAF:C:PS	0|1:16:49:20:0.408:P:9985
contig_2503	14287	.	A	C	18	PASS	.	GT:GQ:DP:AD:VAF:C:PS	0|1:18:46:17:0.37:P:9985
contig_2503	14298	.	C	T	18	PASS	.	GT:GQ:DP:AD:VAF:C:PS	0|1:18:47:20:0.426:P:9985
contig_2503	14524	.	T	C	18	PASS	.	GT:GQ:DP:AD:VAF:C:PS	0|1:18:50:18:0.36:P:9985
contig_2503	14536	.	T	C	2.6	refCall	.	GT:GQ:DP:AD:VAF:C	./.:4:49:18:0.367347:DV
contig_2503	14537	.	A	G	2	refCall	.	GT:GQ:DP:AD:VAF:C	./.:4:49:18:0.367347:DV
contig_2503	14540	.	G	A	1.2	refCall	.	GT:GQ:DP:AD:VAF:C	./.:6:49:18:0.367347:DV
contig_2503	14557	.	ATTTCG	A	13	PASS	.	GT:GQ:DP:AD:VAF:C:PS	0|1:13:49:18:0.367:P:9985
contig_2503	14570	.	A	G	2.5	refCall	.	GT:GQ:DP:AD:VAF:C	./.:4:48:16:0.333333:DV
contig_2503	14576	.	G	C	0.2	refCall	.	GT:GQ:DP:AD:VAF:C	./.:13:40:10:0.25:DV
contig_2503	14589	.	A	C	16	PASS	.	GT:GQ:DP:AD:VAF:C:PS	0|1:16:50:19:0.38:P:9985
contig_2503	14740	.	G	A	21	PASS	.	GT:GQ:DP:AD:VAF:C:PS	0|1:21:49:17:0.347:P:9985
contig_2503	14775	.	CTCGA	C	18	PASS	.	GT:GQ:DP:AD:VAF:C:PS	0|1:18:48:18:0.375:P:9985
contig_2503	15285	.	G	A	22	PASS	.	GT:GQ:DP:AD:VAF:C:PS	0|1:22:48:18:0.375:P:9985
contig_2503	15307	.	G	A	20	PASS	.	GT:GQ:DP:AD:VAF:C:PS	0|1:20:45:16:0.356:P:9985
contig_2503	15523	.	C	T	19	PASS	.	GT:GQ:DP:AD:VAF:C:PS	0|1:19:55:22:0.4:P:9985
contig_2503	15570	.	A	G	16.4	PASS	.	GT:GQ:DP:AD:VAF:C:PS	0|1:16:53:19:0.358491:DV:9985
contig_2503	15573	.	C	T	24	PASS	.	GT:GQ:DP:AD:VAF:C:PS	0|1:24:54:21:0.388889:DV:9985
contig_2503	15880	.	C	T	19	PASS	.	GT:GQ:DP:AD:VAF:C:PS	0|1:19:57:22:0.386:P:9985
contig_2503	16331	.	G	A	19	PASS	.	GT:GQ:DP:AD:VAF:C:PS	0|1:19:42:20:0.476:P:9985
contig_2503	16554	.	TCG	T	14.1	PASS	.	GT:GQ:DP:AD:VAF:C:PS	1|0:7:47:18:0.382979:DV:9985
contig_2503	16561	.	CG	C	15	PASS	.	GT:GQ:DP:AD:VAF:C:PS	0|1:15:42:14:0.333333:DV:9985
contig_2503	16563	.	CG	C	18.5	PASS	.	GT:GQ:DP:AD:VAF:C:PS	0|1:18:45:16:0.355556:DV:9985
contig_2503	16579	.	T	C	18	PASS	.	GT:GQ:DP:AD:VAF:C:PS	0|1:18:47:18:0.383:P:9985
contig_2503	17002	.	C	T	17	PASS	.	GT:GQ:DP:AD:VAF:C:PS	0|1:17:46:15:0.326:P:9985
contig_2503	17074	.	A	T	0.5	refCall	.	GT:GQ:DP:AD:VAF:C	./.:9:48:16:0.333333:DV
contig_2503	17085	.	G	A	0.2	refCall	.	GT:GQ:DP:AD:VAF:C	./.:13:44:18:0.409091:DV
contig_2503	17090	.	C	T	0.1	refCall	.	GT:GQ:DP:AD:VAF:C	./.:16:45:15:0.333333:DV
contig_2503	17092	.	C	CA	0.1	refCall	.	GT:GQ:DP:AD:VAF:C	./.:18:48:14:0.291667:DV
contig_2503	17098	.	T	A	0.2	refCall	.	GT:GQ:DP:AD:VAF:C	./.:13:49:18:0.367347:DV
contig_2503	17106	.	C	G	0.1	refCall	.	GT:GQ:DP:AD:VAF:C	./.:15:48:17:0.354167:DV
contig_2503	17114	.	C	T	0.3	refCall	.	GT:GQ:DP:AD:VAF:C	./.:11:49:18:0.367347:DV
contig_2503	17143	.	G	A	0.2	refCall	.	GT:GQ:DP:AD:VAF:C	./.:14:51:21:0.411765:DV
contig_2503	17151	.	G	A	0.2	refCall	.	GT:GQ:DP:AD:VAF:C	./.:14:51:21:0.411765:DV
contig_2503	17160	.	C	T	0	refCall	.	GT:GQ:DP:AD:VAF:C	0/0:20:44:14:0.318182:DV
contig_2503	17167	.	C	T	0.1	refCall	.	GT:GQ:DP:AD:VAF:C	./.:18:47:17:0.361702:DV
contig_2503	17172	.	T	C	0.1	refCall	.	GT:GQ:DP:AD:VAF:C	./.:17:50:19:0.38:DV
contig_2503	17198	.	A	T	19	PASS	.	GT:GQ:DP:AD:VAF:C:PS	0|1:19:49:20:0.408:P:9985
contig_2503	17221	.	T	C	0.2	refCall	.	GT:GQ:DP:AD:VAF:C	./.:13:50:21:0.42:DV
contig_2503	17225	.	ATATTATAAAAATTATACGTATCGCGATCAAATATTCCGCATATTATCGACT	A	0.3	refCall	.	GT:GQ:DP:AD:VAF:C	./.:12:50:19:0.38:DV
contig_2503	17300	.	T	G	2.7	refCall	.	GT:GQ:DP:AD:VAF:C	./.:3:46:14:0.304348:DV
contig_2503	17307	.	A	T	9.8	PASS	.	GT:GQ:DP:AD:VAF:C:PS	0|1:10:48:20:0.416667:DV:9985
contig_2503	17495	.	T	C	17	PASS	.	GT:GQ:DP:AD:VAF:C:PS	0|1:17:56:24:0.429:P:9985
contig_2503	17510	.	G	A	21	PASS	.	GT:GQ:DP:AD:VAF:C:PS	0|1:21:56:26:0.464:P:9985
contig_2503	17730	.	G	A	22	PASS	.	GT:GQ:DP:AD:VAF:C:PS	0|1:22:53:26:0.491:P:9985
contig_2503	18145	.	C	T	38	PASS	.	GT:GQ:DP:AD:VAF:C:PS	0|1:34:50:26:0.52:DV:9985
contig_2503	18146	.	C	T	27.9	PASS	.	GT:GQ:DP:AD:VAF:C:PS	1|0:17:50:25:0.5:DV:9985
contig_2503	18178	.	A	G	39.1	PASS	.	GT:GQ:DP:AD:VAF:C:PS	0|1:37:51:24:0.470588:DV:9985
contig_2503	18343	.	T	A	12.1	PASS	.	GT:GQ:DP:AD:VAF:C:PS	0|1:12:51:23:0.45098:DV:9985
contig_2503	18488	.	A	AT	2	refCall	.	GT:GQ:DP:AD:VAF:C	./.:4:60:9:0.15:DV
contig_2503	18489	.	A	T	2.7	refCall	.	GT:GQ:DP:AD:VAF:C	./.:3:60:22:0.366667:DV
contig_2503	18491	.	A	T	0.3	refCall	.	GT:GQ:DP:AD:VAF:C	./.:11:51:15:0.294118:DV
contig_2503	18587	.	A	T	22	PASS	.	GT:GQ:DP:AD:VAF:C:PS	0|1:22:59:27:0.458:P:9985
contig_2503	18622	.	CTA	C	17	PASS	.	GT:GQ:DP:AD:VAF:C:PS	1|0:17:63:27:0.429:P:9985
contig_2503	18969	.	T	C	20	PASS	.	GT:GQ:DP:AD:VAF:C:PS	1|0:20:62:28:0.452:P:9985
contig_2503	19268	.	TA	T	0	refCall	.	GT:GQ:DP:AD:VAF:C	0/0:34:60:19:0.316667:DV
contig_2503	19272	.	A	G	0	refCall	.	GT:GQ:DP:AD:VAF:C	0/0:37:53:18:0.339623:DV
contig_2503	19273	.	T	G	0	refCall	.	GT:GQ:DP:AD:VAF:C	0/0:40:52:21:0.403846:DV
contig_2503	19274	.	T	G	0	refCall	.	GT:GQ:DP:AD:VAF:C	0/0:37:52:21:0.403846:DV
contig_2503	19276	.	G	C	0	refCall	.	GT:GQ:DP:AD:VAF:C	0/0:32:53:22:0.415094:DV
contig_2503	19283	.	T	A	0	refCall	.	GT:GQ:DP:AD:VAF:C	0/0:26:57:21:0.368421:DV
contig_2503	19286	.	T	A	0	refCall	.	GT:GQ:DP:AD:VAF:C	0/0:28:53:20:0.377358:DV
contig_2503	19293	.	A	C	0	refCall	.	GT:GQ:DP:AD:VAF:C	0/0:31:55:19:0.345455:DV
contig_2503	19314	.	A	T	0	refCall	.	GT:GQ:DP:AD:VAF:C	0/0:26:54:23:0.425926:DV
contig_2503	19321	.	A	G	0	refCall	.	GT:GQ:DP:AD:VAF:C	0/0:26:56:21:0.375:DV
contig_2503	19327	.	A	T	0	refCall	.	GT:GQ:DP:AD:VAF:C	0/0:25:54:22:0.407407:DV
contig_2503	19331	.	A	T	0	refCall	.	GT:GQ:DP:AD:VAF:C	0/0:25:55:21:0.381818:DV
contig_2503	19344	.	G	T	0	refCall	.	GT:GQ:DP:AD:VAF:C	0/0:24:55:16:0.290909:DV
contig_2503	19350	.	G	A	0	refCall	.	GT:GQ:DP:AD:VAF:C	0/0:21:50:21:0.42:DV
contig_2503	19368	.	T	C	0	refCall	.	GT:GQ:DP:AD:VAF:C	0/0:42:49:19:0.387755:DV
contig_2503	19394	.	T	A	1.3	refCall	.	GT:GQ:DP:AD:VAF:C	./.:6:54:18:0.333333:DV
contig_2503	19398	.	G	A	2.4	refCall	.	GT:GQ:DP:AD:VAF:C	./.:4:55:18:0.327273:DV
contig_2503	19399	.	AG	A	0.4	refCall	.	GT:GQ:DP:AD:VAF:C	./.:10:56:30:0.535714:DV
contig_2503	19636	.	G	T	21	PASS	.	GT:GQ:DP:AD:VAF:C:PS	1|0:21:59:25:0.424:P:9985
contig_2503	20268	.	C	T	18	PASS	.	GT:GQ:DP:AD:VAF:C:PS	1|0:18:60:25:0.417:P:9985
contig_2503	20299	.	A	G	18	PASS	.	GT:GQ:DP:AD:VAF:C:PS	1|0:18:55:21:0.382:P:9985
contig_2503	20919	.	A	C	18	PASS	.	GT:GQ:DP:AD:VAF:C:PS	1|0:18:60:27:0.45:P:9985
contig_2503	21223	.	T	G	19	PASS	.	GT:GQ:DP:AD:VAF:C:PS	1|0:19:60:24:0.4:P:9985
contig_2503	21240	.	A	G	20	PASS	.	GT:GQ:DP:AD:VAF:C:PS	1|0:20:63:26:0.413:P:9985
contig_2503	24925	.	AT	A	4.6	PASS	.	GT:GQ:DP:AD:VAF:C:PS	0|1:5:45:22:0.488889:DV:9985
contig_2503	24933	.	A	G	5.4	PASS	.	GT:GQ:DP:AD:VAF:C:PS	0|1:5:46:21:0.456522:DV:9985
contig_2503	24941	.	AT	A	6.5	PASS	.	GT:GQ:DP:AD:VAF:C:PS	0|1:7:44:19:0.431818:DV:9985
contig_2503	24949	.	A	G	6.7	PASS	.	GT:GQ:DP:AD:VAF:C:PS	0|1:7:45:20:0.444444:DV:9985
contig_2503	24957	.	AT	A	6.6	PASS	.	GT:GQ:DP:AD:VAF:C:PS	0|1:7:45:21:0.466667:DV:9985
contig_2503	24964	.	TA	T	0.1	refCall	.	GT:GQ:DP:AD:VAF:C	./.:16:45:21:0.466667:DV
contig_2503	26606	.	A	G	69.2	PASS	.	GT:GQ:DP:AD:VAF:C:PS	1|0:69:54:26:0.481481:DV:9985
contig_2503	27831	.	CTTTAAAA	C	2.4	refCall	.	GT:GQ:DP:AD:VAF:C	./.:4:52:21:0.403846:DV
contig_2503	27846	.	A	G	0.1	refCall	.	GT:GQ:DP:AD:VAF:C	./.:17:46:23:0.5:DV
contig_2503	27847	.	C	T	8.6	PASS	.	GT:GQ:DP:AD:VAF:C:PS	1|0:8:47:21:0.446809:DV:9985
contig_2503	27849	.	T	C	3.8	PASS	.	GT:GQ:DP:AD:VAF:C:PS	0|1:4:46:23:0.5:DV:9985
contig_2503	27852	.	A	G	0.1	refCall	.	GT:GQ:DP:AD:VAF:C	./.:18:43:13:0.302326:DV
contig_2503	27854	.	A	T	0	refCall	.	GT:GQ:DP:AD:VAF:C	0/0:20:46:13:0.282609:DV
contig_2503	29207	.	AT	A	9.5	PASS	.	GT:GQ:DP:AD:VAF:C	1/1:9:67:11:0.164179:DV
contig_2503	29834	.	T	C	19	PASS	.	GT:GQ:DP:AD:VAF:C:PS	0|1:19:64:30:0.469:P:9985
contig_2503	30525	.	A	G	18	PASS	.	GT:GQ:DP:AD:VAF:C:PS	1|0:18:53:24:0.453:P:9985
contig_2503	31429	.	TTA	T	11.2	PASS	.	GT:GQ:DP:AD:VAF:C:PS	0|1:11:46:8:0.173913:DV:9985
contig_2503	31461	.	A	G	19.8	PASS	.	GT:GQ:DP:AD:VAF:C:PS	0|1:18:43:16:0.372093:DV:9985
contig_2503	31463	.	G	A	4	PASS	.	GT:GQ:DP:AD:VAF:C:PS	1|0:4:41:14:0.341463:DV:9985
contig_2503	31465	.	G	A	11.4	PASS	.	GT:GQ:DP:AD:VAF:C:PS	1|0:11:42:15:0.357143:DV:9985
contig_2503	31467	.	G	A	13.7	PASS	.	GT:GQ:DP:AD:VAF:C:PS	1|0:14:42:15:0.357143:DV:9985
contig_2503	31469	.	G	A	21.1	PASS	.	GT:GQ:DP:AD:VAF:C:PS	1|0:21:42:15:0.357143:DV:9985
contig_2503	31471	.	G	A	25.6	PASS	.	GT:GQ:DP:AD:VAF:C:PS	1|0:26:43:16:0.372093:DV:9985
contig_2503	31473	.	G	A	19.7	PASS	.	GT:GQ:DP:AD:VAF:C:PS	1|0:20:43:16:0.372093:DV:9985
contig_2503	31475	.	G	A	18.8	PASS	.	GT:GQ:DP:AD:VAF:C:PS	1|0:19:43:16:0.372093:DV:9985
contig_2503	31477	.	G	A	6.1	PASS	.	GT:GQ:DP:AD:VAF:C:PS	1|0:6:43:11:0.255814:DV:9985
contig_2503	33332	.	GAA	G	31.5	PASS	.	GT:GQ:DP:AD:VAF:C:PS	0|1:31:51:20:0.392157:DV:9985
contig_2503	33393	.	C	CAT	13	PASS	.	GT:GQ:DP:AD:VAF:C:PS	0|1:13:54:21:0.389:P:9985
contig_2503	34906	.	C	T	17	PASS	.	GT:GQ:DP:AD:VAF:C:PS	1|0:17:48:18:0.375:P:9985
contig_2503	35092	.	TTCTCTC	T	17.6	PASS	.	GT:GQ:DP:AD:VAF:C:PS	0|1:18:46:10:0.217391:DV:9985
contig_2503	35990	.	C	G	19	PASS	.	GT:GQ:DP:AD:VAF:C:PS	1|0:19:45:20:0.444:P:9985
contig_2503	37804	.	A	G	20	PASS	.	GT:GQ:DP:AD:VAF:C:PS	0|1:20:58:28:0.483:P:9985
contig_2503	38902	.	T	C	19	PASS	.	GT:GQ:DP:AD:VAF:C:PS	1|0:19:54:26:0.481:P:9985
contig_2503	39064	.	GATTCA	G	14	PASS	.	GT:GQ:DP:AD:VAF:C:PS	0|1:14:56:22:0.392857:DV:9985
contig_2503	39076	.	ATTG	A	15.3	PASS	.	GT:GQ:DP:AD:VAF:C:PS	0|1:15:51:22:0.431373:DV:9985
contig_2503	39434	.	T	C	20	PASS	.	GT:GQ:DP:AD:VAF:C:PS	0|1:20:54:24:0.444:P:9985
contig_2503	39508	.	G	A	18	PASS	.	GT:GQ:DP:AD:VAF:C:PS	0|1:18:47:22:0.468:P:9985
contig_2503	39586	.	T	C	20	PASS	.	GT:GQ:DP:AD:VAF:C:PS	0|1:20:50:23:0.46:P:9985
contig_2503	39711	.	C	T	19	PASS	.	GT:GQ:DP:AD:VAF:C:PS	1|0:19:48:22:0.458:P:9985
contig_2503	40091	.	T	A	21	PASS	.	GT:GQ:DP:AD:VAF:C:PS	0|1:21:53:27:0.509:P:9985
contig_2503	40128	.	T	C	16	PASS	.	GT:GQ:DP:AD:VAF:C:PS	0|1:16:50:25:0.5:P:9985
contig_2503	40242	.	AACT	A	67.5	PASS	.	GT:GQ:DP:AD:VAF:C:PS	1|0:67:52:23:0.442308:DV:9985
contig_2503	40397	.	G	A	21	PASS	.	GT:GQ:DP:AD:VAF:C:PS	0|1:21:55:26:0.473:P:9985
contig_2503	40718	.	T	C	18	PASS	.	GT:GQ:DP:AD:VAF:C:PS	0|1:18:54:21:0.389:P:9985
contig_2503	41270	.	A	G	20	PASS	.	GT:GQ:DP:AD:VAF:C:PS	0|1:20:55:29:0.527:P:9985
contig_2503	41398	.	A	G	20	PASS	.	GT:GQ:DP:AD:VAF:C:PS	0|1:20:59:31:0.525:P:9985
contig_2503	41746	.	A	C	21	PASS	.	GT:GQ:DP:AD:VAF:C:PS	1|0:21:57:27:0.474:P:9985
contig_2503	41818	.	T	C	57.9	PASS	.	GT:GQ:DP:AD:VAF:C:PS	0|1:58:57:27:0.473684:DV:9985
contig_2503	41822	.	T	TC	22.6	PASS	.	GT:GQ:DP:AD:VAF:C:PS	0|1:23:57:9:0.157895:DV:9985
contig_2503	42104	.	A	G	56.5	PASS	.	GT:GQ:DP:AD:VAF:C:PS	1|0:56:53:26:0.490566:DV:9985
contig_2503	42127	.	T	C	62.2	PASS	.	GT:GQ:DP:AD:VAF:C:PS	1|0:62:55:26:0.472727:DV:9985
contig_2503	42133	.	GT	G	30.5	PASS	.	GT:GQ:DP:AD:VAF:C:PS	1|0:30:55:12:0.218182:DV:9985
contig_2503	42240	.	G	A	60.8	PASS	.	GT:GQ:DP:AD:VAF:C:PS	0|1:61:53:20:0.377358:DV:9985
contig_2503	42384	.	C	T	20	PASS	.	GT:GQ:DP:AD:VAF:C:PS	1|0:20:55:26:0.473:P:9985
contig_2503	46020	.	AATATATATAT	A	0.9	refCall	.	GT:GQ:DP:AD:VAF:C	./.:7:35:7:0.2:DV
contig_2503	48629	.	GA	G	0.1	refCall	.	GT:GQ:DP:AD:VAF:C	./.:17:57:12:0.210526:DV
contig_2503	48855	.	C	T	21	PASS	.	GT:GQ:DP:AD:VAF:C:PS	1|0:21:56:27:0.482:P:9985
contig_2503	49241	.	AACTCTGTTCTAAACT	A	52.8	PASS	.	GT:GQ:DP:AD:VAF:C:PS	0|1:51:48:17:0.354167:DV:9985
contig_2503	49431	.	C	T	20	PASS	.	GT:GQ:DP:AD:VAF:C:PS	1|0:20:53:24:0.453:P:9985
contig_2503	51392	.	G	C	16	PASS	.	GT:GQ:DP:AD:VAF:C:PS	1|0:16:42:14:0.333:P:9985
contig_2503	51807	.	TAG	T	2.8	refCall	.	GT:GQ:DP:AD:VAF:C	./.:3:38:13:0.342105:DV
contig_2503	51812	.	AAAC	A	8.2	PASS	.	GT:GQ:DP:AD:VAF:C:PS	1|0:8:38:12:0.315789:DV:9985
contig_2503	51816	.	GA	G	1.7	refCall	.	GT:GQ:DP:AD:VAF:C	./.:5:39:10:0.25641:DV
contig_2503	52346	.	A	G	48.7	PASS	.	GT:GQ:DP:AD:VAF:C:PS	1|0:49:45:18:0.4:DV:9985
contig_2503	52597	.	A	C	39.7	PASS	.	GT:GQ:DP:AD:VAF:C:PS	1|0:40:51:12:0.235294:DV:9985
contig_2503	53919	.	GA	G	2.3	refCall	.	GT:GQ:DP:AD:VAF:C	./.:4:43:9:0.209302:DV
contig_2503	54049	.	TAA	T	41	PASS	.	GT:GQ:DP:AD:VAF:C:PS	0|1:40:44:22:0.5:DV:9985
contig_2503	54057	.	T	A	63	PASS	.	GT:GQ:DP:AD:VAF:C:PS	1|0:63:44:20:0.454545:DV:9985
contig_2503	57331	.	A	G	18	PASS	.	GT:GQ:DP:AD:VAF:C:PS	0|1:18:34:13:0.382:P:9985
contig_2503	57420	.	C	T	16	PASS	.	GT:GQ:DP:AD:VAF:C:PS	0|1:16:33:12:0.364:P:9985
contig_2503	58580	.	T	C	21	PASS	.	GT:GQ:DP:AD:VAF:C:PS	0|1:21:42:22:0.524:P:9985
contig_2503	58644	.	A	C	56.7	PASS	.	GT:GQ:DP:AD:VAF:C:PS	1|0:55:40:16:0.4:DV:9985
contig_2503	58813	.	T	C	21	PASS	.	GT:GQ:DP:AD:VAF:C:PS	0|1:21:37:20:0.541:P:9985
contig_2503	60033	.	AAT	A	3.1	PASS	.	GT:GQ:DP:AD:VAF:C:PS	0|1:3:41:8:0.195122:DV:9985
contig_2503	62804	.	C	G	19	PASS	.	GT:GQ:DP:AD:VAF:C:PS	0|1:19:41:16:0.39:P:9985
contig_2503	62867	.	A	G	44.6	PASS	.	GT:GQ:DP:AD:VAF:C:PS	0|1:45:38:12:0.315789:DV:9985
contig_2503	62978	.	C	T	17	PASS	.	GT:GQ:DP:AD:VAF:C:PS	0|1:17:36:15:0.417:P:9985
contig_2503	63072	.	AAG	A	17	PASS	.	GT:GQ:DP:AD:VAF:C:PS	0|1:17:37:15:0.405:P:9985
contig_2503	63119	.	AAT	A,ATAT	58.7	PASS	.	GT:GQ:DP:AD:VAF:C:PS	1|2:30:39:21,16:0.538462,0.410256:DV:9985
contig_2503	63360	.	A	G	20	PASS	.	GT:GQ:DP:AD:VAF:C:PS	0|1:20:34:16:0.471:P:9985
contig_2503	63896	.	T	C	40.5	PASS	.	GT:GQ:DP:AD:VAF:C:PS	0|1:41:37:15:0.405405:DV:9985
contig_2503	63924	.	AATATATATATATAT	A	51.7	PASS	.	GT:GQ:DP:AD:VAF:C:PS	1|0:48:36:12:0.333333:DV:9985
contig_2503	63981	.	T	C	18	PASS	.	GT:GQ:DP:AD:VAF:C:PS	0|1:18:32:13:0.406:P:9985
contig_2503	64640	.	C	T	20	PASS	.	GT:GQ:DP:AD:VAF:C:PS	0|1:20:37:16:0.432:P:9985
contig_2503	65570	.	G	A	21	PASS	.	GT:GQ:DP:AD:VAF:C:PS	0|1:21:41:17:0.415:P:9985
contig_2503	66178	.	T	C	19	PASS	.	GT:GQ:DP:AD:VAF:C:PS	0|1:19:40:17:0.425:P:9985
contig_2503	66208	.	G	A	21	PASS	.	GT:GQ:DP:AD:VAF:C:PS	0|1:21:42:20:0.476:P:9985
contig_2503	67800	.	G	A	20	PASS	.	GT:GQ:DP:AD:VAF:C:PS	0|1:20:63:25:0.397:P:9985
contig_2503	68349	.	A	G	19	PASS	.	GT:GQ:DP:AD:VAF:C:PS	0|1:19:58:25:0.431:P:9985
contig_2503	68607	.	G	A	19	PASS	.	GT:GQ:DP:AD:VAF:C:PS	1|0:19:62:34:0.548:P:9985
contig_2503	68852	.	G	A	19	PASS	.	GT:GQ:DP:AD:VAF:C:PS	0|1:19:46:16:0.348:P:9985
contig_2503	69339	.	A	G	21	PASS	.	GT:GQ:DP:AD:VAF:C:PS	1|0:21:64:32:0.5:P:9985
contig_2503	69462	.	A	C	17	PASS	.	GT:GQ:DP:AD:VAF:C:PS	0|1:17:61:30:0.492:P:9985
contig_2503	69497	.	G	A	16	PASS	.	GT:GQ:DP:AD:VAF:C:PS	1|0:16:61:32:0.525:P:9985
contig_2503	69531	.	A	T	18	PASS	.	GT:GQ:DP:AD:VAF:C:PS	0|1:18:63:31:0.492:P:9985
contig_2503	69652	.	G	A	21	PASS	.	GT:GQ:DP:AD:VAF:C:PS	0|1:21:55:27:0.491:P:9985
contig_2503	69934	.	T	C	50	PASS	.	GT:GQ:DP:AD:VAF:C:PS	0|1:50:56:23:0.410714:DV:9985
contig_2503	70329	.	T	C	18	PASS	.	GT:GQ:DP:AD:VAF:C:PS	0|1:18:54:17:0.315:P:9985
contig_2503	71036	.	A	T	14.8	PASS	.	GT:GQ:DP:AD:VAF:C:PS	0|1:15:47:9:0.191489:DV:9985
contig_2503	71332	.	T	C	59.4	PASS	.	GT:GQ:DP:AD:VAF:C:PS	0|1:59:65:27:0.415385:DV:9985
contig_2503	73505	.	T	G	22	PASS	.	GT:GQ:DP:AD:VAF:C:PS	0|1:22:72:32:0.444:P:9985
contig_2503	75088	.	A	G	19	PASS	.	GT:GQ:DP:AD:VAF:C:PS	1|0:19:73:33:0.452:P:9985
contig_2503	75629	.	G	A	16	PASS	.	GT:GQ:DP:AD:VAF:C:PS	1|0:16:71:25:0.352:P:9985
contig_2503	77516	.	A	G	56.8	PASS	.	GT:GQ:DP:AD:VAF:C:PS	0|1:57:73:33:0.452055:DV:9985
contig_2503	79570	.	C	A	20	PASS	.	GT:GQ:DP:AD:VAF:C:PS	1|0:20:61:26:0.426:P:9985
contig_2503	81106	.	C	T	63.8	PASS	.	GT:GQ:DP:AD:VAF:C:PS	1|0:63:73:29:0.39726:DV:9985
contig_2503	81114	.	G	C	17	PASS	.	GT:GQ:DP:AD:VAF:C:PS	1|0:17:69:31:0.449:P:9985
contig_2503	81430	.	A	G	23	PASS	.	GT:GQ:DP:AD:VAF:C:PS	0|1:23:74:34:0.459:P:9985
contig_2503	81480	.	G	A	26	PASS	.	GT:GQ:DP:AD:VAF:C:PS	0|1:26:66:30:0.455:P:9985
contig_2503	81600	.	C	G	18	PASS	.	GT:GQ:DP:AD:VAF:C:PS	1|0:18:58:31:0.534:P:9985
contig_2503	81676	.	C	T	21	PASS	.	GT:GQ:DP:AD:VAF:C:PS	1|0:21:69:33:0.478:P:9985
contig_2503	82148	.	G	A	24	PASS	.	GT:GQ:DP:AD:VAF:C:PS	0|1:24:70:32:0.457:P:9985
contig_2503	85874	.	AATATTTATATATACATAT	A	30.7	PASS	.	GT:GQ:DP:AD:VAF:C:PS	1|0:30:59:20:0.338983:DV:9985
contig_2503	86916	.	TTATTTCTATTTCTATTTCTATTTCTATTTC	T	37.3	PASS	.	GT:GQ:DP:AD:VAF:C:PS	1|0:33:56:22:0.392857:DV:9985
contig_2503	86960	.	A	ATTTC	22.3	PASS	.	GT:GQ:DP:AD:VAF:C:PS	0|1:21:49:16:0.326531:DV:9985
contig_2503	87720	.	A	AC	11	PASS	.	GT:GQ:DP:AD:VAF:C	1/1:11:47:44:0.936:P
contig_2503	87731	.	GTATATATATATA	G	49.8	PASS	.	GT:GQ:DP:AD:VAF:C:PS	0|1:50:53:18:0.339623:DV:9985
contig_2503	88866	.	G	GCA	11	PASS	.	GT:GQ:DP:AD:VAF:C:PS	1|0:11:63:16:0.254:P:9985
contig_2503	89039	.	C	A	52.3	PASS	.	GT:GQ:DP:AD:VAF:C:PS	1|0:52:57:22:0.385965:DV:9985
contig_2503	89278	.	CTA	C	14	PASS	.	GT:GQ:DP:AD:VAF:C:PS	0|1:14:66:32:0.485:P:9985
contig_2503	90035	.	C	T	20	PASS	.	GT:GQ:DP:AD:VAF:C:PS	1|0:20:65:25:0.385:P:9985
contig_2503	90317	.	A	C	23	PASS	.	GT:GQ:DP:AD:VAF:C:PS	0|1:23:62:29:0.468:P:9985
contig_2503	91083	.	T	C	21	PASS	.	GT:GQ:DP:AD:VAF:C:PS	0|1:21:52:24:0.462:P:9985
contig_2503	93373	.	GT	G	23.1	PASS	.	GT:GQ:DP:AD:VAF:C:PS	0|1:11:66:21:0.318182:DV:9985
contig_2503	93374	.	TTTATATATA	T	32.7	PASS	.	GT:GQ:DP:AD:VAF:C:PS	1|0:33:47:21:0.446809:DV:9985
contig_2503	93403	.	T	C	57	PASS	.	GT:GQ:DP:AD:VAF:C:PS	1|0:57:69:29:0.42029:DV:9985
contig_2503	93786	.	G	C	23	PASS	.	GT:GQ:DP:AD:VAF:C:PS	0|1:23:70:31:0.443:P:9985
contig_2503	94094	.	T	G	16	PASS	.	GT:GQ:DP:AD:VAF:C:PS	1|0:16:74:31:0.419:P:9985
contig_2503	94418	.	G	A	20	PASS	.	GT:GQ:DP:AD:VAF:C:PS	1|0:20:67:32:0.478:P:9985
contig_2503	94574	.	T	C	19	PASS	.	GT:GQ:DP:AD:VAF:C:PS	1|0:19:70:32:0.457:P:9985
contig_2503	95183	.	C	T	19	PASS	.	GT:GQ:DP:AD:VAF:C:PS	0|1:19:62:24:0.387:P:9985
contig_2503	95385	.	A	G	22	PASS	.	GT:GQ:DP:AD:VAF:C:PS	0|1:22:61:30:0.492:P:9985
contig_2503	95639	.	A	G	17	PASS	.	GT:GQ:DP:AD:VAF:C:PS	0|1:17:58:28:0.483:P:9985
contig_2503	95832	.	T	TA	16.3	PASS	.	GT:GQ:DP:AD:VAF:C:PS	0|1:16:56:12:0.214286:DV:9985
contig_2503	96647	.	G	A	20	PASS	.	GT:GQ:DP:AD:VAF:C:PS	1|0:20:65:27:0.415:P:9985
contig_2503	96833	.	T	C	18	PASS	.	GT:GQ:DP:AD:VAF:C:PS	1|0:18:64:26:0.406:P:9985
contig_2503	96946	.	T	C	20	PASS	.	GT:GQ:DP:AD:VAF:C:PS	1|0:20:63:26:0.413:P:9985
contig_2503	97154	.	C	T	19	PASS	.	GT:GQ:DP:AD:VAF:C:PS	1|0:19:65:23:0.354:P:9985
contig_2503	98285	.	C	T	18	PASS	.	GT:GQ:DP:AD:VAF:C:PS	1|0:18:58:25:0.431:P:9985
contig_2503	99143	.	ATT	A	13	PASS	.	GT:GQ:DP:AD:VAF:C:PS	1|0:13:74:28:0.378:P:9985
contig_2503	100849	.	T	TC	21.1	PASS	.	GT:GQ:DP:AD:VAF:C:PS	0|1:12:52:26:0.5:DV:9985
contig_2503	101425	.	C	A	22	PASS	.	GT:GQ:DP:AD:VAF:C:PS	0|1:22:50:23:0.46:P:9985
contig_2503	101995	.	T	C	16	PASS	.	GT:GQ:DP:AD:VAF:C:PS	0|1:16:53:24:0.453:P:9985
contig_2503	102005	.	A	G	17	PASS	.	GT:GQ:DP:AD:VAF:C:PS	0|1:17:53:23:0.434:P:9985
contig_2503	102050	.	T	C	19	PASS	.	GT:GQ:DP:AD:VAF:C:PS	0|1:19:52:21:0.404:P:9985
contig_2503	102119	.	G	A	31.1	PASS	.	GT:GQ:DP:AD:VAF:C:PS	0|1:31:44:10:0.227273:DV:9985
contig_2503	102393	.	G	C	18	PASS	.	GT:GQ:DP:AD:VAF:C:PS	0|1:18:53:18:0.34:P:9985
contig_2503	102742	.	C	T	19	PASS	.	GT:GQ:DP:AD:VAF:C:PS	0|1:19:52:20:0.385:P:9985
contig_2503	102838	.	TTGTTGTTGA	T	12	PASS	.	GT:GQ:DP:AD:VAF:C:PS	0|1:12:49:12:0.245:P:9985
contig_2503	103330	.	T	C	17	PASS	.	GT:GQ:DP:AD:VAF:C:PS	0|1:17:45:15:0.333:P:9985
contig_2503	104130	.	T	C	16	PASS	.	GT:GQ:DP:AD:VAF:C:PS	0|1:16:49:15:0.306:P:9985
contig_2503	104333	.	T	C	42.4	PASS	.	GT:GQ:DP:AD:VAF:C:PS	0|1:42:49:16:0.326531:DV:9985
contig_2503	104399	.	G	A	18	PASS	.	GT:GQ:DP:AD:VAF:C:PS	0|1:18:48:17:0.354:P:9985
contig_2503	104444	.	G	A	19	PASS	.	GT:GQ:DP:AD:VAF:C:PS	0|1:19:46:18:0.391:P:9985
contig_2503	104602	.	T	C	19	PASS	.	GT:GQ:DP:AD:VAF:C:PS	0|1:19:48:17:0.354:P:9985
contig_2503	104737	.	A	G	49.8	PASS	.	GT:GQ:DP:AD:VAF:C:PS	0|1:50:49:17:0.346939:DV:9985
contig_2503	104936	.	A	G	16	PASS	.	GT:GQ:DP:AD:VAF:C:PS	0|1:16:54:20:0.37:P:9985
contig_2503	107131	.	C	T	39.2	PASS	.	GT:GQ:DP:AD:VAF:C:PS	0|1:39:49:15:0.306122:DV:9985
contig_2503	107132	.	G	C	44.6	PASS	.	GT:GQ:DP:AD:VAF:C:PS	0|1:45:50:15:0.3:DV:9985
contig_2503	107792	.	GTATA	G	59.7	PASS	.	GT:GQ:DP:AD:VAF:C:PS	1|0:59:39:15:0.384615:DV:9985
contig_2503	108542	.	A	C	29.7	PASS	.	GT:GQ:DP:AD:VAF:C:PS	1|0:27:22:11:0.5:DV:9985
contig_2503	108550	.	A	C	8	PASS	.	GT:GQ:DP:AD:VAF:C:PS	0|1:8:22:10:0.454545:DV:9985
contig_2503	108571	.	TA	T	1.5	refCall	.	GT:GQ:DP:AD:VAF:C	./.:5:22:15:0.681818:DV
contig_2503	108591	.	T	C	0.4	refCall	.	GT:GQ:DP:AD:VAF:C	./.:10:21:4:0.190476:DV
contig_2503	108603	.	T	C	0.1	refCall	.	GT:GQ:DP:AD:VAF:C	./.:15:25:6:0.24:DV
contig_2503	108856	.	T	C	61.2	PASS	.	GT:GQ:DP:AD:VAF:C:PS	1|0:61:28:11:0.392857:DV:9985
contig_2503	108857	.	T	G	54.7	PASS	.	GT:GQ:DP:AD:VAF:C:PS	1|0:54:28:11:0.392857:DV:9985
contig_2503	109994	.	A	G	17	PASS	.	GT:GQ:DP:AD:VAF:C:PS	1|0:17:41:16:0.39:P:9985
contig_2503	110480	.	CT	C	0.3	refCall	.	GT:GQ:DP:AD:VAF:C	./.:11:35:11:0.314286:DV
contig_2503	110654	.	T	G	17	PASS	.	GT:GQ:DP:AD:VAF:C:PS	1|0:17:42:17:0.405:P:9985
contig_2503	111106	.	G	A	18	PASS	.	GT:GQ:DP:AD:VAF:C:PS	1|0:18:43:19:0.442:P:9985
contig_2503	111154	.	T	C	17	PASS	.	GT:GQ:DP:AD:VAF:C:PS	1|0:17:43:17:0.395:P:9985
contig_2503	111223	.	A	G	18	PASS	.	GT:GQ:DP:AD:VAF:C:PS	1|0:18:36:14:0.389:P:9985
contig_2503	111319	.	TAG	T	12	PASS	.	GT:GQ:DP:AD:VAF:C:PS	0|1:12:43:13:0.302:P:9985
contig_2503	111334	.	A	G	19	PASS	.	GT:GQ:DP:AD:VAF:C:PS	0|1:19:42:20:0.476:P:9985
contig_2503	111623	.	C	G	20	PASS	.	GT:GQ:DP:AD:VAF:C:PS	1|0:20:45:21:0.467:P:9985
contig_2503	111884	.	G	C	22	PASS	.	GT:GQ:DP:AD:VAF:C:PS	0|1:22:37:14:0.378:P:9985
contig_2503	112048	.	AT	A	25.3	PASS	.	GT:GQ:DP:AD:VAF:C:PS	1|0:25:47:12:0.255319:DV:9985
contig_2503	112053	.	T	C,TTGACAATAC	17.3	PASS	.	GT:GQ:DP:AD:VAF:C:PS	1|2:7:45:12,8:0.266667,0.177778:DV:9985
contig_2503	112054	.	T	TGACAA	0	refCall	.	GT:GQ:DP:AD:VAF:C	0/0:29:46:7:0.152174:DV
contig_2503	112150	.	T	G	18	PASS	.	GT:GQ:DP:AD:VAF:C:PS	1|0:18:49:21:0.429:P:9985
contig_2503	112179	.	GAATCTTATTATTTA	G	11	PASS	.	GT:GQ:DP:AD:VAF:C:PS	1|0:11:49:22:0.449:P:9985
contig_2503	112278	.	C	T	19	PASS	.	GT:GQ:DP:AD:VAF:C:PS	1|0:19:51:24:0.471:P:9985
contig_2503	112484	.	G	A	20	PASS	.	GT:GQ:DP:AD:VAF:C:PS	1|0:20:50:23:0.46:P:9985
contig_2503	112967	.	C	A	19	PASS	.	GT:GQ:DP:AD:VAF:C:PS	0|1:19:52:27:0.519:P:9985
contig_2503	113104	.	CTACTA	C	16.4	PASS	.	GT:GQ:DP:AD:VAF:C:PS	0|1:16:50:19:0.38:DV:9985
contig_2503	113110	.	T	G	33.7	PASS	.	GT:GQ:DP:AD:VAF:C:PS	0|1:34:49:22:0.44898:DV:9985
contig_2503	113288	.	A	G	17	PASS	.	GT:GQ:DP:AD:VAF:C:PS	1|0:17:57:26:0.456:P:9985
contig_2503	113313	.	GATTA	G	12	PASS	.	GT:GQ:DP:AD:VAF:C:PS	1|0:12:54:21:0.389:P:9985
contig_2503	113724	.	TA	T	1.7	refCall	.	GT:GQ:DP:AD:VAF:C	./.:5:50:13:0.26:DV
contig_2503	113878	.	T	C	16	PASS	.	GT:GQ:DP:AD:VAF:C:PS	1|0:16:41:16:0.39:P:9985
contig_2503	114101	.	G	A	20	PASS	.	GT:GQ:DP:AD:VAF:C:PS	1|0:20:46:21:0.457:P:9985
contig_2503	114124	.	CATAT	C	13	PASS	.	GT:GQ:DP:AD:VAF:C:PS	1|0:13:40:17:0.425:P:9985
contig_2503	114576	.	T	C	18	PASS	.	GT:GQ:DP:AD:VAF:C:PS	1|0:18:44:20:0.455:P:9985
contig_2503	114659	.	A	G	19	PASS	.	GT:GQ:DP:AD:VAF:C:PS	1|0:19:38:20:0.526:P:9985
contig_2503	115007	.	T	C	19	PASS	.	GT:GQ:DP:AD:VAF:C:PS	0|1:19:41:20:0.488:P:9985
contig_2503	115397	.	G	A	20	PASS	.	GT:GQ:DP:AD:VAF:C:PS	0|1:20:40:18:0.45:P:9985
contig_2503	115564	.	A	G	54.8	PASS	.	GT:GQ:DP:AD:VAF:C:PS	0|1:55:41:18:0.439024:DV:9985
contig_2503	115589	.	A	C	61.5	PASS	.	GT:GQ:DP:AD:VAF:C:PS	0|1:61:41:19:0.463415:DV:9985
contig_2503	115647	.	T	C	16	PASS	.	GT:GQ:DP:AD:VAF:C:PS	0|1:16:41:19:0.463:P:9985
contig_2503	115656	.	T	G	17	PASS	.	GT:GQ:DP:AD:VAF:C:PS	1|0:17:40:20:0.5:P:9985
contig_2503	115845	.	CT	C	44.4	PASS	.	GT:GQ:DP:AD:VAF:C:PS	0|1:44:40:19:0.475:DV:9985
contig_2503	115847	.	T	TA	47.4	PASS	.	GT:GQ:DP:AD:VAF:C:PS	1|0:26:44:16:0.363636:DV:9985
contig_2503	116233	.	T	C	21	PASS	.	GT:GQ:DP:AD:VAF:C:PS	0|1:21:48:25:0.521:P:9985
contig_2503	117052	.	A	G	56.8	PASS	.	GT:GQ:DP:AD:VAF:C:PS	1|0:53:50:29:0.58:DV:9985
contig_2503	117214	.	G	A	21	PASS	.	GT:GQ:DP:AD:VAF:C:PS	0|1:21:49:21:0.429:P:9985
contig_2503	117416	.	A	G	17	PASS	.	GT:GQ:DP:AD:VAF:C:PS	0|1:17:51:18:0.353:P:9985
contig_2503	117600	.	TA	T	15	PASS	.	GT:GQ:DP:AD:VAF:C:PS	0|1:15:54:20:0.37:P:9985
contig_2503	118457	.	C	T	23	PASS	.	GT:GQ:DP:AD:VAF:C:PS	1|0:23:58:29:0.5:P:9985
contig_2503	118645	.	T	TA	0.4	refCall	.	GT:GQ:DP:AD:VAF:C	./.:10:59:13:0.220339:DV
contig_2503	119639	.	G	A	22	PASS	.	GT:GQ:DP:AD:VAF:C:PS	0|1:22:57:28:0.491:P:9985
contig_2503	119817	.	CCGA	C	15	PASS	.	GT:GQ:DP:AD:VAF:C:PS	1|0:15:55:21:0.382:P:9985
contig_2503	120917	.	G	A	20	PASS	.	GT:GQ:DP:AD:VAF:C:PS	0|1:20:45:20:0.444:P:9985
contig_2503	122431	.	AC	A	37	PASS	.	GT:GQ:DP:AD:VAF:C:PS	1|0:37:48:22:0.458333:DV:9985
contig_2503	122433	.	AG	A	36.5	PASS	.	GT:GQ:DP:AD:VAF:C:PS	1|0:36:48:20:0.416667:DV:9985
contig_2503	122739	.	CT	C	38.7	PASS	.	GT:GQ:DP:AD:VAF:C:PS	1|0:34:50:17:0.34:DV:9985
contig_2503	122741	.	TC	T	44.3	PASS	.	GT:GQ:DP:AD:VAF:C:PS	0|1:35:48:25:0.520833:DV:9985
contig_2503	123334	.	C	T	57	PASS	.	GT:GQ:DP:AD:VAF:C:PS	1|0:57:53:18:0.339623:DV:9985
contig_2503	123612	.	A	G	40.7	PASS	.	GT:GQ:DP:AD:VAF:C:PS	1|0:41:54:16:0.296296:DV:9985
contig_2503	123885	.	A	G	47.6	PASS	.	GT:GQ:DP:AD:VAF:C:PS	1|0:47:49:16:0.326531:DV:9985
contig_2503	124330	.	C	T	44.5	PASS	.	GT:GQ:DP:AD:VAF:C:PS	1|0:44:50:18:0.36:DV:9985
contig_2503	124332	.	G	A	40.8	PASS	.	GT:GQ:DP:AD:VAF:C:PS	1|0:41:50:18:0.36:DV:9985
contig_2503	124525	.	G	A	55.6	PASS	.	GT:GQ:DP:AD:VAF:C:PS	1|0:55:45:16:0.355556:DV:9985
contig_2503	124996	.	T	C	46.9	PASS	.	GT:GQ:DP:AD:VAF:C:PS	1|0:47:48:16:0.333333:DV:9985
contig_2503	125731	.	A	AACT	11	PASS	.	GT:GQ:DP:AD:VAF:C:PS	1|0:11:56:19:0.339:P:9985
contig_2503	126051	.	G	A	16	PASS	.	GT:GQ:DP:AD:VAF:C:PS	1|0:16:54:23:0.426:P:9985
contig_2503	127000	.	G	T	67.5	PASS	.	GT:GQ:DP:AD:VAF:C:PS	1|0:67:52:21:0.403846:DV:9985
contig_2503	127058	.	GA	G	8.4	PASS	.	GT:GQ:DP:AD:VAF:C:PS	0|1:8:51:19:0.372549:DV:9985
contig_2503	127147	.	CT	C	14.3	PASS	.	GT:GQ:DP:AD:VAF:C	1/1:3:52:11:0.211538:DV
contig_2503	127178	.	T	C	16	PASS	.	GT:GQ:DP:AD:VAF:C:PS	1|0:16:50:22:0.44:P:9985
contig_2503	127344	.	T	C	38.2	PASS	.	GT:GQ:DP:AD:VAF:C:PS	1|0:38:49:19:0.387755:DV:9985
contig_2503	127345	.	G	C	36.4	PASS	.	GT:GQ:DP:AD:VAF:C:PS	1|0:36:51:21:0.411765:DV:9985
contig_2503	127346	.	A	G	45.4	PASS	.	GT:GQ:DP:AD:VAF:C:PS	1|0:45:51:19:0.372549:DV:9985
contig_2503	133548	.	AT	A	11.5	PASS	.	GT:GQ:DP:AD:VAF:C	1/1:8:48:16:0.333333:DV
contig_2503	133580	.	A	T	0.1	refCall	.	GT:GQ:DP:AD:VAF:C	./.:17:46:8:0.173913:DV
contig_2503	133582	.	A	T	0.3	refCall	.	GT:GQ:DP:AD:VAF:C	./.:12:41:11:0.268293:DV
contig_2503	136681	.	A	AC	2.1	refCall	.	GT:GQ:DP:AD:VAF:C	./.:4:21:16:0.761905:DV
contig_2503	136725	.	TG	T	0.2	refCall	.	GT:GQ:DP:AD:VAF:C	./.:15:43:19:0.44186:DV
contig_2503	136726	.	G	GC	1	refCall	.	GT:GQ:DP:AD:VAF:C	./.:7:23:18:0.782609:DV
contig_2503	136915	.	TAA	T	2.1	refCall	.	GT:GQ:DP:AD:VAF:C	./.:4:46:5:0.108696:DV
contig_2503	138340	.	G	A	4.1	PASS	.	GT:GQ:DP:AD:VAF:C:PS	0|1:2:26:9:0.346154:DV:9985
contig_2503	139470	.	T	G	3.2	PASS	.	GT:GQ:DP:AD:VAF:C:PS	0|1:3:27:9:0.333333:DV:9985
contig_2503	140383	.	A	G	18	PASS	.	GT:GQ:DP:AD:VAF:C:PS	0|1:18:40:18:0.45:P:9985
contig_2503	140595	.	G	A	19	PASS	.	GT:GQ:DP:AD:VAF:C:PS	1|0:19:38:20:0.526:P:9985
contig_2503	140689	.	C	T	18	PASS	.	GT:GQ:DP:AD:VAF:C:PS	1|0:18:31:16:0.516:P:9985
contig_2503	140861	.	C	T	19	PASS	.	GT:GQ:DP:AD:VAF:C:PS	0|1:19:32:14:0.438:P:9985
contig_2503	143500	.	G	GC	34.6	PASS	.	GT:GQ:DP:AD:VAF:C	1/1:23:17:16:0.941176:DV
contig_2503	143784	.	A	AT	33.8	PASS	.	GT:GQ:DP:AD:VAF:C	1/1:21:16:16:1:DV
contig_2503	144141	.	T	TC	41.6	PASS	.	GT:GQ:DP:AD:VAF:C	1/1:27:20:20:1:DV
contig_2503	144411	.	G	GC	23.9	PASS	.	GT:GQ:DP:AD:VAF:C	1/1:19:25:23:0.92:DV
contig_2503	144431	.	G	GA	34	PASS	.	GT:GQ:DP:AD:VAF:C	1/1:29:25:24:0.96:DV
contig_2503	144523	.	G	GCA	27.2	PASS	.	GT:GQ:DP:AD:VAF:C	1/1:27:26:22:0.846154:DV
contig_2503	144670	.	A	AT	41	PASS	.	GT:GQ:DP:AD:VAF:C	1/1:41:25:23:0.92:DV
contig_2503	144712	.	G	GA	42.4	PASS	.	GT:GQ:DP:AD:VAF:C	1/1:41:25:21:0.84:DV
contig_2503	145836	.	ATAAT	A	13.3	PASS	.	GT:GQ:DP:AD:VAF:C:PS	0|1:13:45:12:0.266667:DV:9985
contig_2503	145842	.	A	G	5.4	PASS	.	GT:GQ:DP:AD:VAF:C:PS	0|1:5:45:14:0.311111:DV:9985
contig_2503	145917	.	A	G	34.4	PASS	.	GT:GQ:DP:AD:VAF:C:PS	0|1:34:46:16:0.347826:DV:9985
contig_2503	145939	.	GA	G	2.7	refCall	.	GT:GQ:DP:AD:VAF:C	./.:3:44:12:0.272727:DV
contig_2503	146209	.	C	A	45.6	PASS	.	GT:GQ:DP:AD:VAF:C:PS	0|1:46:43:17:0.395349:DV:9985
contig_2503	146419	.	A	C	17	PASS	.	GT:GQ:DP:AD:VAF:C:PS	0|1:17:42:17:0.405:P:9985
contig_2503	146488	.	A	G	66.7	PASS	.	GT:GQ:DP:AD:VAF:C:PS	1|0:56:42:19:0.452381:DV:9985
contig_2503	146570	.	A	G	18	PASS	.	GT:GQ:DP:AD:VAF:C:PS	0|1:18:40:16:0.4:P:9985
contig_2503	146627	.	T	C	55	PASS	.	GT:GQ:DP:AD:VAF:C:PS	0|1:55:42:19:0.452381:DV:9985
contig_2503	146693	.	AT	A	0.7	refCall	.	GT:GQ:DP:AD:VAF:C	./.:8:40:6:0.15:DV
contig_2503	146857	.	T	C	19	PASS	.	GT:GQ:DP:AD:VAF:C:PS	1|0:19:40:19:0.475:P:9985
contig_2503	147901	.	G	A	40.1	PASS	.	GT:GQ:DP:AD:VAF:C:PS	1|0:40:42:13:0.309524:DV:9985
contig_2503	148139	.	A	G	35.2	PASS	.	GT:GQ:DP:AD:VAF:C:PS	1|0:35:37:10:0.27027:DV:9985
contig_2503	148308	.	G	GA	0	refCall	.	GT:GQ:DP:AD:VAF:C	0/0:20:39:10:0.25641:DV
contig_2503	148326	.	AATATAT	A,AAT	11.8	PASS	.	GT:GQ:DP:AD:VAF:C:PS	2|0:6:38:7,7:0.184211,0.184211:DV:9985
contig_2503	148413	.	ATTATATATATATATATATATATATATATAT	A	26.7	PASS	.	GT:GQ:DP:AD:VAF:C:PS	1|0:24:34:11:0.323529:DV:9985
contig_2503	148414	.	T	A	0.8	refCall	.	GT:GQ:DP:AD:VAF:C	./.:8:19:12:0.631579:DV
contig_2503	149930	.	G	GAC	14	PASS	.	GT:GQ:DP:AD:VAF:C:PS	1|0:14:55:17:0.309:P:9985
contig_2503	150110	.	T	C	39.6	PASS	.	GT:GQ:DP:AD:VAF:C:PS	0|1:39:40:10:0.25:DV:9985
contig_2503	150162	.	A	G	19	PASS	.	GT:GQ:DP:AD:VAF:C:PS	1|0:19:57:26:0.456:P:9985
contig_2503	150253	.	T	C	18	PASS	.	GT:GQ:DP:AD:VAF:C:PS	0|1:18:55:28:0.509:P:9985
contig_2503	150300	.	GT	G	0	refCall	.	GT:GQ:DP:AD:VAF:C	0/0:22:57:12:0.210526:DV
contig_2503	150705	.	A	G	21	PASS	.	GT:GQ:DP:AD:VAF:C:PS	1|0:21:60:27:0.45:P:9985
contig_2503	150738	.	G	T	67.3	PASS	.	GT:GQ:DP:AD:VAF:C:PS	0|1:65:59:29:0.491525:DV:9985
contig_2503	151264	.	CTGCAATT	C	49.1	PASS	.	GT:GQ:DP:AD:VAF:C:PS	1|0:49:66:26:0.393939:DV:9985
contig_2503	151352	.	G	C	99	PASS	.	GT:GQ:DP:AD:VAF:C:PS	1|0:99:68:35:0.514706:DV:9985
contig_2503	151494	.	T	G	17	PASS	.	GT:GQ:DP:AD:VAF:C:PS	0|1:17:66:31:0.47:P:9985
contig_2503	151623	.	G	A	60.5	PASS	.	GT:GQ:DP:AD:VAF:C:PS	0|1:60:65:30:0.461538:DV:9985
contig_2503	151646	.	G	A	19	PASS	.	GT:GQ:DP:AD:VAF:C:PS	0|1:19:66:34:0.515:P:9985
contig_2503	151768	.	G	A	22	PASS	.	GT:GQ:DP:AD:VAF:C:PS	0|1:22:66:33:0.5:P:9985
contig_2503	151996	.	A	T	69.2	PASS	.	GT:GQ:DP:AD:VAF:C:PS	1|0:69:63:27:0.428571:DV:9985
contig_2503	152016	.	A	T	99	PASS	.	GT:GQ:DP:AD:VAF:C:PS	1|0:99:63:28:0.444444:DV:9985
contig_2503	152080	.	A	G	20	PASS	.	GT:GQ:DP:AD:VAF:C:PS	1|0:20:64:27:0.422:P:9985
contig_2503	152227	.	A	G	16	PASS	.	GT:GQ:DP:AD:VAF:C:PS	1|0:16:61:28:0.459:P:9985
contig_2503	152264	.	G	A	18	PASS	.	GT:GQ:DP:AD:VAF:C:PS	1|0:18:59:27:0.458:P:9985
contig_2503	152292	.	TAGC	T	21	PASS	.	GT:GQ:DP:AD:VAF:C:PS	1|0:21:59:26:0.441:P:9985
contig_2503	152520	.	C	T	20	PASS	.	GT:GQ:DP:AD:VAF:C:PS	1|0:20:59:27:0.458:P:9985
contig_2503	152639	.	G	A	41.6	PASS	.	GT:GQ:DP:AD:VAF:C:PS	1|0:41:56:16:0.285714:DV:9985
contig_2503	152702	.	CTATATATATATATATATAT	C	0.9	refCall	.	GT:GQ:DP:AD:VAF:C	./.:7:58:19:0.327586:DV
contig_2503	152722	.	A	C	17.2	PASS	.	GT:GQ:DP:AD:VAF:C	0/1:17:49:20:0.408163:DV
contig_2503	152873	.	A	G	16	PASS	.	GT:GQ:DP:AD:VAF:C:PS	1|0:16:63:25:0.397:P:9985
contig_2503	153146	.	T	C	19	PASS	.	GT:GQ:DP:AD:VAF:C:PS	1|0:19:61:24:0.393:P:9985
contig_2503	153158	.	A	G	18	PASS	.	GT:GQ:DP:AD:VAF:C:PS	1|0:18:61:24:0.393:P:9985
contig_2503	153221	.	T	C	16	PASS	.	GT:GQ:DP:AD:VAF:C:PS	1|0:16:61:29:0.475:P:9985
contig_2503	153327	.	G	C	45.1	PASS	.	GT:GQ:DP:AD:VAF:C:PS	1|0:45:50:17:0.34:DV:9985
contig_2503	153932	.	A	G	44	PASS	.	GT:GQ:DP:AD:VAF:C:PS	1|0:44:61:28:0.459016:DV:9985
contig_2503	153965	.	A	G	20	PASS	.	GT:GQ:DP:AD:VAF:C:PS	1|0:20:60:29:0.483:P:9985
contig_2503	153978	.	G	A	21	PASS	.	GT:GQ:DP:AD:VAF:C:PS	1|0:21:59:28:0.475:P:9985
contig_2503	154031	.	AATTTTAAATCTTTGATTAT	A	33.9	PASS	.	GT:GQ:DP:AD:VAF:C:PS	1|0:34:53:14:0.264151:DV:9985
contig_2503	154084	.	T	C	18	PASS	.	GT:GQ:DP:AD:VAF:C:PS	1|0:18:55:26:0.473:P:9985
contig_2503	154594	.	C	G	19	PASS	.	GT:GQ:DP:AD:VAF:C:PS	0|1:19:52:22:0.423:P:9985
contig_2503	154797	.	T	C	31.8	PASS	.	GT:GQ:DP:AD:VAF:C:PS	0|1:32:49:20:0.408163:DV:9985
contig_2503	154949	.	T	C	17	PASS	.	GT:GQ:DP:AD:VAF:C:PS	1|0:17:50:23:0.46:P:9985
contig_2503	156089	.	CAA	C	32.2	PASS	.	GT:GQ:DP:AD:VAF:C:PS	0|1:18:39:17:0.435897:DV:9985
contig_2503	156094	.	A	AT	14.8	PASS	.	GT:GQ:DP:AD:VAF:C:PS	1|0:14:40:16:0.4:DV:9985
contig_2503	156097	.	T	TA	17.8	PASS	.	GT:GQ:DP:AD:VAF:C:PS	1|0:18:41:16:0.390244:DV:9985
contig_2503	156135	.	G	A	19.7	PASS	.	GT:GQ:DP:AD:VAF:C:PS	1|0:19:39:14:0.358974:DV:9985
contig_2503	156153	.	GTA	G	12.4	PASS	.	GT:GQ:DP:AD:VAF:C:PS	0|1:12:37:12:0.324324:DV:9985
contig_2503	156165	.	A	G	5.4	PASS	.	GT:GQ:DP:AD:VAF:C:PS	0|1:5:39:14:0.358974:DV:9985
contig_2503	156171	.	A	G	19.2	PASS	.	GT:GQ:DP:AD:VAF:C:PS	0|1:18:39:16:0.410256:DV:9985
contig_2503	156196	.	A	T	0	refCall	.	GT:GQ:DP:AD:VAF:C	0/0:26:42:9:0.214286:DV
contig_2503	156198	.	TA	T	2.4	refCall	.	GT:GQ:DP:AD:VAF:C	./.:4:43:9:0.209302:DV
contig_2503	156293	.	G	A	16	PASS	.	GT:GQ:DP:AD:VAF:C:PS	1|0:16:44:17:0.386:P:9985
contig_2503	156333	.	A	G	16	PASS	.	GT:GQ:DP:AD:VAF:C:PS	1|0:16:44:17:0.386:P:9985
contig_2503	156357	.	G	C	18	PASS	.	GT:GQ:DP:AD:VAF:C:PS	1|0:18:45:18:0.4:P:9985
contig_2503	157404	.	T	A	19	PASS	.	GT:GQ:DP:AD:VAF:C:PS	1|0:19:46:20:0.435:P:9985
contig_2503	157578	.	T	C	45.9	PASS	.	GT:GQ:DP:AD:VAF:C:PS	1|0:46:50:23:0.46:DV:9985
contig_2503	157629	.	G	A	21	PASS	.	GT:GQ:DP:AD:VAF:C:PS	1|0:21:48:21:0.438:P:9985
contig_2503	157867	.	C	T	18	PASS	.	GT:GQ:DP:AD:VAF:C:PS	1|0:18:51:26:0.51:P:9985
contig_2503	158111	.	C	G	20	PASS	.	GT:GQ:DP:AD:VAF:C:PS	1|0:20:51:23:0.451:P:9985
contig_2503	158122	.	A	T	20	PASS	.	GT:GQ:DP:AD:VAF:C:PS	0|1:20:51:24:0.471:P:9985
contig_2503	158491	.	G	A	21	PASS	.	GT:GQ:DP:AD:VAF:C:PS	1|0:21:55:27:0.491:P:9985
contig_2503	158821	.	T	C	18	PASS	.	GT:GQ:DP:AD:VAF:C:PS	1|0:18:58:26:0.448:P:9985
contig_2503	159619	.	T	A	19	PASS	.	GT:GQ:DP:AD:VAF:C:PS	1|0:19:58:24:0.414:P:9985
contig_2503	160176	.	G	A	20	PASS	.	GT:GQ:DP:AD:VAF:C:PS	1|0:20:58:26:0.448:P:9985
contig_2503	160692	.	A	G	21	PASS	.	GT:GQ:DP:AD:VAF:C:PS	0|1:21:50:21:0.42:P:9985
contig_2503	161586	.	C	T	6.1	PASS	.	GT:GQ:DP:AD:VAF:C	1/1:5:33:5:0.151515:DV
contig_2503	161589	.	C	T	1.6	refCall	.	GT:GQ:DP:AD:VAF:C	./.:5:52:19:0.365385:DV
contig_2503	161600	.	A	G	56.1	PASS	.	GT:GQ:DP:AD:VAF:C:PS	1|0:54:57:24:0.421053:DV:9985
contig_2503	161699	.	C	T	21	PASS	.	GT:GQ:DP:AD:VAF:C:PS	0|1:21:55:27:0.491:P:9985
contig_2503	161728	.	A	G	20	PASS	.	GT:GQ:DP:AD:VAF:C:PS	0|1:20:55:26:0.473:P:9985
contig_2503	162470	.	A	T	39.1	PASS	.	GT:GQ:DP:AD:VAF:C:PS	1|0:39:41:15:0.365854:DV:9985
contig_2503	162576	.	A	G	18	PASS	.	GT:GQ:DP:AD:VAF:C:PS	1|0:18:46:16:0.348:P:9985
contig_2503	162985	.	T	C	20	PASS	.	GT:GQ:DP:AD:VAF:C:PS	0|1:20:50:24:0.48:P:9985
contig_2503	163324	.	AATAT	A	2.9	refCall	.	GT:GQ:DP:AD:VAF:C	./.:3:46:11:0.23913:DV
contig_2503	164676	.	A	G	20.3	PASS	.	GT:GQ:DP:AD:VAF:C:PS	0|1:20:45:17:0.377778:DV:9985
contig_2503	164679	.	T	G	23.4	PASS	.	GT:GQ:DP:AD:VAF:C:PS	0|1:23:46:20:0.434783:DV:9985
contig_2503	164740	.	T	C	18.4	PASS	.	GT:GQ:DP:AD:VAF:C:PS	0|1:18:32:8:0.25:DV:9985
contig_2503	164741	.	G	C	18.2	PASS	.	GT:GQ:DP:AD:VAF:C:PS	0|1:18:40:12:0.3:DV:9985
contig_2503	164742	.	C	A	52.1	PASS	.	GT:GQ:DP:AD:VAF:C:PS	1|0:33:39:19:0.487179:DV:9985
contig_2503	166317	.	T	C	18	PASS	.	GT:GQ:DP:AD:VAF:C:PS	1|0:18:56:23:0.411:P:9985
contig_2503	166376	.	G	A	43	PASS	.	GT:GQ:DP:AD:VAF:C:PS	1|0:43:54:23:0.425926:DV:9985
contig_2503	166382	.	TGTGTCAGTATTGTATAGTG	T	60.6	PASS	.	GT:GQ:DP:AD:VAF:C:PS	0|1:46:49:19:0.387755:DV:9985
contig_2503	166608	.	G	A	20	PASS	.	GT:GQ:DP:AD:VAF:C:PS	1|0:20:54:24:0.444:P:9985
contig_2503	166639	.	C	T	19	PASS	.	GT:GQ:DP:AD:VAF:C:PS	1|0:19:56:27:0.482:P:9985
contig_2503	166680	.	AAT	A	99	PASS	.	GT:GQ:DP:AD:VAF:C:PS	0|1:60:54:27:0.5:DV:9985
contig_2503	166684	.	T	TA	45	PASS	.	GT:GQ:DP:AD:VAF:C:PS	1|0:36:53:23:0.433962:DV:9985
contig_2503	167740	.	C	T	17	PASS	.	GT:GQ:DP:AD:VAF:C:PS	1|0:17:55:25:0.455:P:9985
contig_2503	169847	.	C	T	20	PASS	.	GT:GQ:DP:AD:VAF:C:PS	1|0:20:66:30:0.455:P:9985
contig_2503	170273	.	G	T	18	PASS	.	GT:GQ:DP:AD:VAF:C:PS	1|0:18:80:35:0.438:P:9985
contig_2503	170359	.	C	T	55.3	PASS	.	GT:GQ:DP:AD:VAF:C:PS	1|0:55:77:33:0.428571:DV:9985
contig_2503	170383	.	G	T	62	PASS	.	GT:GQ:DP:AD:VAF:C:PS	0|1:61:82:42:0.512195:DV:9985
contig_2503	170634	.	G	GC	15	PASS	.	GT:GQ:DP:AD:VAF:C:PS	1|0:15:79:29:0.367:P:9985
contig_2503	172498	.	A	G	19	PASS	.	GT:GQ:DP:AD:VAF:C:PS	1|0:19:45:19:0.422:P:9985
contig_2503	173324	.	A	G	16	PASS	.	GT:GQ:DP:AD:VAF:C:PS	1|0:16:52:18:0.346:P:9985
contig_2503	173395	.	G	GTA	13	PASS	.	GT:GQ:DP:AD:VAF:C:PS	1|0:13:53:19:0.358:P:9985
contig_2503	173582	.	A	G	0	refCall	.	GT:GQ:DP:AD:VAF:C	0/0:20:35:14:0.4:DV
contig_2503	173845	.	A	G	39.7	PASS	.	GT:GQ:DP:AD:VAF:C:PS	1|0:40:56:20:0.357143:DV:9985
contig_2503	173851	.	T	C	36.7	PASS	.	GT:GQ:DP:AD:VAF:C:PS	1|0:37:53:20:0.377358:DV:9985
contig_2503	173907	.	T	C	21.5	PASS	.	GT:GQ:DP:AD:VAF:C:PS	1|0:21:53:18:0.339623:DV:9985
contig_2503	173998	.	G	A	17	PASS	.	GT:GQ:DP:AD:VAF:C:PS	1|0:17:48:19:0.396:P:9985
contig_2503	174109	.	A	AG	19.1	PASS	.	GT:GQ:DP:AD:VAF:C:PS	0|1:16:47:14:0.297872:DV:9985
contig_2503	174110	.	A	G	29.8	PASS	.	GT:GQ:DP:AD:VAF:C	0/1:26:47:17:0.361702:DV
contig_2503	174122	.	A	C	55.3	PASS	.	GT:GQ:DP:AD:VAF:C:PS	1|0:55:48:17:0.354167:DV:9985
contig_2503	174205	.	A	G	17	PASS	.	GT:GQ:DP:AD:VAF:C:PS	1|0:17:43:18:0.419:P:9985
contig_2503	174459	.	AAT	A	27.7	PASS	.	GT:GQ:DP:AD:VAF:C:PS	0|1:27:50:27:0.54:DV:9985
contig_2503	174483	.	AAG	A	24.4	PASS	.	GT:GQ:DP:AD:VAF:C:PS	1|0:12:50:17:0.34:DV:9985
contig_2503	174489	.	G	T	34.7	PASS	.	GT:GQ:DP:AD:VAF:C	0/1:29:45:26:0.577778:DV
contig_2503	175596	.	C	G	19	PASS	.	GT:GQ:DP:AD:VAF:C:PS	0|1:19:52:22:0.423:P:9985
contig_2503	175966	.	GA	G	0.5	refCall	.	GT:GQ:DP:AD:VAF:C	./.:10:51:16:0.313726:DV
contig_2503	176712	.	G	A	20	PASS	.	GT:GQ:DP:AD:VAF:C:PS	0|1:20:51:15:0.294118:DV:9985
contig_2503	177457	.	TTTTTCTA	T	41.5	PASS	.	GT:GQ:DP:AD:VAF:C:PS	0|1:41:45:14:0.311111:DV:9985
contig_2503	178679	.	CAGTTTA	C	12	PASS	.	GT:GQ:DP:AD:VAF:C:PS	0|1:12:71:29:0.408:P:9985
contig_2503	179059	.	T	C	21	PASS	.	GT:GQ:DP:AD:VAF:C:PS	0|1:21:69:26:0.377:P:9985
contig_2503	180026	.	A	C	22.5	PASS	.	GT:GQ:DP:AD:VAF:C:PS	0|1:22:60:21:0.35:DV:9985
contig_2503	180027	.	A	C	22.1	PASS	.	GT:GQ:DP:AD:VAF:C:PS	0|1:22:67:28:0.41791:DV:9985
contig_2503	180033	.	A	AT	9.5	PASS	.	GT:GQ:DP:AD:VAF:C:PS	0|1:10:68:27:0.397059:DV:9985
contig_2503	182440	.	G	A	24	PASS	.	GT:GQ:DP:AD:VAF:C:PS	0|1:24:72:31:0.431:P:9985
contig_2503	182583	.	TTTACGAAAG	T	56.5	PASS	.	GT:GQ:DP:AD:VAF:C:PS	1|0:50:67:34:0.507463:DV:9985
contig_2503	183035	.	A	C	18	PASS	.	GT:GQ:DP:AD:VAF:C:PS	0|1:18:68:29:0.426:P:9985
contig_2503	183086	.	G	T	18	PASS	.	GT:GQ:DP:AD:VAF:C:PS	0|1:18:65:28:0.431:P:9985
contig_2503	183121	.	G	A	22	PASS	.	GT:GQ:DP:AD:VAF:C:PS	0|1:22:65:27:0.415:P:9985
contig_2503	183161	.	A	G	16	PASS	.	GT:GQ:DP:AD:VAF:C:PS	0|1:16:67:28:0.418:P:9985
contig_2503	183265	.	T	C	18	PASS	.	GT:GQ:DP:AD:VAF:C:PS	0|1:18:66:23:0.348:P:9985
contig_2503	183364	.	T	A	14.3	PASS	.	GT:GQ:DP:AD:VAF:C:PS	0|1:14:63:26:0.412698:DV:9985
contig_2503	183374	.	C	T	16	PASS	.	GT:GQ:DP:AD:VAF:C:PS	0|1:16:58:24:0.414:P:9985
contig_2503	183959	.	A	G	17	PASS	.	GT:GQ:DP:AD:VAF:C:PS	0|1:17:66:23:0.348:P:9985
contig_2503	183992	.	TTTAATTGAA	T	11	PASS	.	GT:GQ:DP:AD:VAF:C:PS	0|1:11:62:16:0.258:P:9985
contig_2503	184119	.	T	C	18	PASS	.	GT:GQ:DP:AD:VAF:C:PS	0|1:18:63:20:0.317:P:9985
contig_2503	184167	.	A	T	18	PASS	.	GT:GQ:DP:AD:VAF:C:PS	0|1:18:64:22:0.344:P:9985
contig_2503	184445	.	T	C	37.8	PASS	.	GT:GQ:DP:AD:VAF:C:PS	0|1:38:61:18:0.295082:DV:9985
contig_2503	184554	.	C	CAT	14	PASS	.	GT:GQ:DP:AD:VAF:C:PS	0|1:14:61:16:0.262:P:9985
contig_2503	184595	.	G	A	24.6	PASS	.	GT:GQ:DP:AD:VAF:C:PS	0|1:25:58:19:0.327586:DV:9985
contig_2503	184596	.	C	T	31.4	PASS	.	GT:GQ:DP:AD:VAF:C:PS	0|1:31:59:19:0.322034:DV:9985
contig_2503	184796	.	G	T	21	PASS	.	GT:GQ:DP:AD:VAF:C:PS	0|1:21:59:21:0.356:P:9985
contig_2503	184840	.	T	C	33.3	PASS	.	GT:GQ:DP:AD:VAF:C:PS	0|1:33:59:17:0.288136:DV:9985
contig_2503	184947	.	A	G	18	PASS	.	GT:GQ:DP:AD:VAF:C:PS	0|1:18:56:19:0.339:P:9985
contig_2503	185633	.	A	T	9.7	PASS	.	GT:GQ:DP:AD:VAF:C:PS	0|1:10:58:19:0.327586:DV:9985
contig_2503	185703	.	A	G	9.8	PASS	.	GT:GQ:DP:AD:VAF:C:PS	0|1:10:59:17:0.288136:DV:9985
contig_2503	186116	.	A	T	15	PASS	.	GT:GQ:DP:AD:VAF:C:PS	0|1:15:50:16:0.32:DV:9985
contig_2503	186988	.	T	A	19	PASS	.	GT:GQ:DP:AD:VAF:C:PS	0|1:19:49:18:0.367:P:9985
contig_2503	187365	.	A	G	18	PASS	.	GT:GQ:DP:AD:VAF:C:PS	0|1:18:56:22:0.393:P:9985
contig_2503	187872	.	T	G	18	PASS	.	GT:GQ:DP:AD:VAF:C:PS	0|1:18:61:27:0.443:P:9985
contig_2503	188268	.	C	T	17	PASS	.	GT:GQ:DP:AD:VAF:C:PS	0|1:17:57:18:0.316:P:9985
contig_2503	188760	.	C	G	20	PASS	.	GT:GQ:DP:AD:VAF:C:PS	0|1:20:60:25:0.417:P:9985
contig_2503	190468	.	TTATATA	T,TTATA	24.2	PASS	.	GT:GQ:DP:AD:VAF:C:PS	2|1:6:48:12,11:0.25,0.229167:DV:9985
contig_2503	191742	.	T	A	20	PASS	.	GT:GQ:DP:AD:VAF:C:PS	0|1:20:51:22:0.431:P:9985
contig_2503	192480	.	TTC	T	24.2	PASS	.	GT:GQ:DP:AD:VAF:C:PS	1|0:23:47:15:0.319149:DV:9985
contig_2503	194724	.	A	C	20	PASS	.	GT:GQ:DP:AD:VAF:C:PS	0|1:20:50:19:0.38:P:9985
contig_2503	195740	.	G	A	22	PASS	.	GT:GQ:DP:AD:VAF:C:PS	0|1:22:56:22:0.393:P:9985
contig_2503	195895	.	G	A	21	PASS	.	GT:GQ:DP:AD:VAF:C:PS	0|1:21:51:17:0.333:P:9985
contig_2503	195914	.	C	T	20	PASS	.	GT:GQ:DP:AD:VAF:C:PS	0|1:20:55:22:0.4:P:9985
contig_2503	196041	.	A	G	20	PASS	.	GT:GQ:DP:AD:VAF:C:PS	1|0:20:57:29:0.509:P:9985
contig_2503	196317	.	CTT	C	20	PASS	.	GT:GQ:DP:AD:VAF:C:PS	0|1:20:63:25:0.397:P:9985
contig_2503	196339	.	TTG	T	42.3	PASS	.	GT:GQ:DP:AD:VAF:C:PS	1|0:14:60:32:0.533333:DV:9985
contig_2503	196340	.	T	TC	40.8	PASS	.	GT:GQ:DP:AD:VAF:C:PS	0|1:34:28:23:0.821429:DV:9985
contig_2503	196352	.	TGCAA	T	13	PASS	.	GT:GQ:DP:AD:VAF:C:PS	0|1:13:60:20:0.333:P:9985
contig_2503	196380	.	A	G	20	PASS	.	GT:GQ:DP:AD:VAF:C:PS	0|1:20:61:25:0.41:P:9985
contig_2503	196391	.	G	A	24	PASS	.	GT:GQ:DP:AD:VAF:C:PS	0|1:24:62:26:0.419:P:9985
contig_2503	196436	.	T	C	21	PASS	.	GT:GQ:DP:AD:VAF:C:PS	0|1:21:61:24:0.393:P:9985
contig_2503	196508	.	A	G	19	PASS	.	GT:GQ:DP:AD:VAF:C:PS	0|1:19:65:26:0.4:P:9985
contig_2503	197737	.	T	C	17	PASS	.	GT:GQ:DP:AD:VAF:C:PS	0|1:17:51:15:0.294:P:9985
contig_2503	198452	.	T	C	54.6	PASS	.	GT:GQ:DP:AD:VAF:C:PS	0|1:55:66:23:0.348485:DV:9985
contig_2503	198593	.	T	A	33.2	PASS	.	GT:GQ:DP:AD:VAF:C:PS	0|1:33:57:15:0.263158:DV:9985
contig_2503	198656	.	A	T	34.7	PASS	.	GT:GQ:DP:AD:VAF:C:PS	0|1:35:52:12:0.230769:DV:9985
contig_2503	198954	.	GT	G	24.9	PASS	.	GT:GQ:DP:AD:VAF:C:PS	0|1:25:66:20:0.30303:DV:9985
contig_2503	199067	.	C	CAT	18.8	PASS	.	GT:GQ:DP:AD:VAF:C:PS	0|1:19:64:24:0.375:DV:9985
contig_2503	199068	.	G	T	33.2	PASS	.	GT:GQ:DP:AD:VAF:C:PS	0|1:33:66:25:0.378788:DV:9985
contig_2503	199069	.	C	CA	20.7	PASS	.	GT:GQ:DP:AD:VAF:C:PS	0|1:21:68:24:0.352941:DV:9985
contig_2503	201866	.	A	AG	40.5	PASS	.	GT:GQ:DP:AD:VAF:C:PS	0|1:41:53:21:0.396226:DV:9985
contig_2503	201876	.	T	C	46.3	PASS	.	GT:GQ:DP:AD:VAF:C:PS	0|1:46:48:16:0.333333:DV:9985
contig_2503	202279	.	TG	T	11.1	PASS	.	GT:GQ:DP:AD:VAF:C:PS	0|1:11:52:18:0.346154:DV:9985
contig_2503	202805	.	T	C	19	PASS	.	GT:GQ:DP:AD:VAF:C:PS	0|1:19:56:18:0.321:P:9985
contig_2503	203224	.	AAAT	A	3.4	PASS	.	GT:GQ:DP:AD:VAF:C:PS	0|1:3:49:7:0.142857:DV:9985
contig_2503	203853	.	C	T	20	PASS	.	GT:GQ:DP:AD:VAF:C:PS	0|1:20:61:26:0.426:P:9985
contig_2503	204803	.	A	G	0.1	refCall	.	GT:GQ:DP:AD:VAF:C	./.:16:53:15:0.283019:DV
contig_2503	204912	.	AATT	A	0	refCall	.	GT:GQ:DP:AD:VAF:C	0/0:23:42:23:0.547619:DV
contig_2503	204917	.	T	TG	9	PASS	.	GT:GQ:DP:AD:VAF:C	1/1:9:40:15:0.375:DV
contig_2503	205111	.	GAT	G	13	PASS	.	GT:GQ:DP:AD:VAF:C:PS	0|1:13:47:18:0.383:P:9985
contig_2503	206371	.	G	A	18	PASS	.	GT:GQ:DP:AD:VAF:C:PS	1|0:18:55:27:0.491:P:9985
contig_2503	207293	.	C	T	20	PASS	.	GT:GQ:DP:AD:VAF:C:PS	0|1:20:50:23:0.46:P:9985
contig_2503	207596	.	G	A	20	PASS	.	GT:GQ:DP:AD:VAF:C:PS	0|1:20:52:22:0.423:P:9985
contig_2503	208361	.	C	T	19	PASS	.	GT:GQ:DP:AD:VAF:C:PS	0|1:19:60:24:0.4:P:9985
contig_2503	208638	.	A	G	21	PASS	.	GT:GQ:DP:AD:VAF:C:PS	0|1:21:60:26:0.433:P:9985
contig_2503	209043	.	C	T	21	PASS	.	GT:GQ:DP:AD:VAF:C:PS	0|1:21:66:29:0.439:P:9985
contig_2503	209210	.	G	A	25	PASS	.	GT:GQ:DP:AD:VAF:C:PS	0|1:25:66:27:0.409:P:9985
contig_2503	209768	.	G	A	25	PASS	.	GT:GQ:DP:AD:VAF:C:PS	0|1:25:60:24:0.4:P:9985
contig_2503	209788	.	A	G	16	PASS	.	GT:GQ:DP:AD:VAF:C:PS	1|0:16:67:34:0.507:P:9985
contig_2503	210739	.	T	C	20	PASS	.	GT:GQ:DP:AD:VAF:C:PS	1|0:20:63:28:0.444:P:9985
contig_2503	211108	.	T	C	67.5	PASS	.	GT:GQ:DP:AD:VAF:C:PS	0|1:67:60:28:0.466667:DV:9985
contig_2503	211469	.	T	C	21	PASS	.	GT:GQ:DP:AD:VAF:C:PS	0|1:21:64:28:0.438:P:9985
contig_2503	211729	.	G	T	19	PASS	.	GT:GQ:DP:AD:VAF:C:PS	0|1:19:62:28:0.452:P:9985
contig_2503	211872	.	A	G	56	PASS	.	GT:GQ:DP:AD:VAF:C:PS	1|0:56:61:25:0.409836:DV:9985
contig_2503	212203	.	A	G	21	PASS	.	GT:GQ:DP:AD:VAF:C:PS	0|1:21:60:25:0.417:P:9985
contig_2503	213083	.	A	G	16	PASS	.	GT:GQ:DP:AD:VAF:C:PS	1|0:16:59:27:0.458:P:9985
contig_2503	213474	.	GC	G	35.1	PASS	.	GT:GQ:DP:AD:VAF:C:PS	0|1:33:57:28:0.491228:DV:9985
contig_2503	213476	.	CT	C	50	PASS	.	GT:GQ:DP:AD:VAF:C:PS	1|0:49:58:24:0.413793:DV:9985
contig_2503	214067	.	G	C	19	PASS	.	GT:GQ:DP:AD:VAF:C:PS	1|0:19:53:22:0.415:P:9985
contig_2503	214445	.	G	A	19	PASS	.	GT:GQ:DP:AD:VAF:C:PS	1|0:19:54:20:0.37:P:9985
contig_2503	214703	.	T	C	18	PASS	.	GT:GQ:DP:AD:VAF:C:PS	1|0:18:53:20:0.377:P:9985
contig_2503	215717	.	T	C	43.9	PASS	.	GT:GQ:DP:AD:VAF:C:PS	0|1:44:69:22:0.318841:DV:9985
contig_2503	216243	.	G	A	22	PASS	.	GT:GQ:DP:AD:VAF:C:PS	0|1:22:69:25:0.362:P:9985
contig_2503	216432	.	C	T	18	PASS	.	GT:GQ:DP:AD:VAF:C:PS	0|1:18:71:24:0.338:P:9985
contig_2503	216508	.	C	T	16	PASS	.	GT:GQ:DP:AD:VAF:C:PS	0|1:16:67:23:0.343:P:9985
contig_2503	216634	.	T	C	16	PASS	.	GT:GQ:DP:AD:VAF:C:PS	0|1:16:63:20:0.317:P:9985
contig_2503	216695	.	T	C	17	PASS	.	GT:GQ:DP:AD:VAF:C:PS	0|1:17:61:22:0.361:P:9985
contig_2503	216900	.	C	T	17	PASS	.	GT:GQ:DP:AD:VAF:C:PS	0|1:17:59:18:0.305:P:9985
contig_2503	216926	.	G	A	19	PASS	.	GT:GQ:DP:AD:VAF:C:PS	0|1:19:59:22:0.373:P:9985
contig_2503	217106	.	G	A	19	PASS	.	GT:GQ:DP:AD:VAF:C:PS	0|1:19:57:22:0.386:P:9985
contig_2503	217368	.	T	C	43.5	PASS	.	GT:GQ:DP:AD:VAF:C:PS	0|1:43:63:26:0.412698:DV:9985
contig_2503	217457	.	A	G	18	PASS	.	GT:GQ:DP:AD:VAF:C:PS	0|1:18:61:23:0.377:P:9985
contig_2503	217474	.	A	G	20	PASS	.	GT:GQ:DP:AD:VAF:C:PS	0|1:20:62:23:0.371:P:9985
contig_2503	217516	.	C	A	38.9	PASS	.	GT:GQ:DP:AD:VAF:C:PS	0|1:39:52:15:0.288462:DV:9985
contig_2503	217555	.	G	A	21	PASS	.	GT:GQ:DP:AD:VAF:C:PS	0|1:21:62:26:0.419:P:9985
contig_2503	218444	.	ATT	A	21.6	PASS	.	GT:GQ:DP:AD:VAF:C:PS	1|0:22:60:15:0.25:DV:9985
contig_2503	218446	.	T	TG	39.3	PASS	.	GT:GQ:DP:AD:VAF:C:PS	0|1:37:45:18:0.4:DV:9985
contig_2503	218937	.	T	C	20	PASS	.	GT:GQ:DP:AD:VAF:C:PS	1|0:20:64:29:0.453:P:9985
contig_2503	219745	.	CT	C	4.8	PASS	.	GT:GQ:DP:AD:VAF:C:PS	0|1:5:57:11:0.192982:DV:9985
contig_2503	219981	.	T	C	59.1	PASS	.	GT:GQ:DP:AD:VAF:C:PS	0|1:59:63:27:0.428571:DV:9985
contig_2503	219983	.	G	A	69.2	PASS	.	GT:GQ:DP:AD:VAF:C:PS	1|0:69:60:26:0.433333:DV:9985
contig_2503	220155	.	A	C	19	PASS	.	GT:GQ:DP:AD:VAF:C:PS	0|1:19:59:27:0.458:P:9985
contig_2503	220498	.	TGA	T	16	PASS	.	GT:GQ:DP:AD:VAF:C:PS	0|1:16:65:24:0.369:P:9985
contig_2503	221544	.	TA	T	0.1	refCall	.	GT:GQ:DP:AD:VAF:C	./.:18:62:18:0.290323:DV
contig_2503	221873	.	GTGTGCGCGTC	G	11	PASS	.	GT:GQ:DP:AD:VAF:C:PS	0|1:11:57:14:0.246:P:9985
contig_2503	221890	.	T	C	0.2	refCall	.	GT:GQ:DP:AD:VAF:C	./.:13:60:16:0.266667:DV
contig_2503	221896	.	TGC	T	0.7	refCall	.	GT:GQ:DP:AD:VAF:C	./.:8:62:18:0.290323:DV
contig_2503	222798	.	C	T	22	PASS	.	GT:GQ:DP:AD:VAF:C:PS	1|0:22:59:30:0.508:P:9985
contig_2503	223026	.	G	A	20	PASS	.	GT:GQ:DP:AD:VAF:C:PS	0|1:20:46:20:0.435:P:9985
contig_2503	223118	.	A	G	19	PASS	.	GT:GQ:DP:AD:VAF:C:PS	1|0:19:49:22:0.449:P:9985
contig_2503	223150	.	G	A	19	PASS	.	GT:GQ:DP:AD:VAF:C:PS	1|0:19:51:26:0.51:P:9985
contig_2503	223269	.	G	A	23	PASS	.	GT:GQ:DP:AD:VAF:C:PS	0|1:23:49:24:0.49:P:9985
contig_2503	223697	.	AATTAT	A	67.5	PASS	.	GT:GQ:DP:AD:VAF:C:PS	1|0:67:49:23:0.469388:DV:9985
contig_2503	223909	.	G	T	71	PASS	.	GT:GQ:DP:AD:VAF:C	1/1:69:46:38:0.826087:DV
contig_2503	223920	.	AG	A	23.8	PASS	.	GT:GQ:DP:AD:VAF:C	1/1:24:43:24:0.55814:DV
contig_2503	223967	.	CTT	CT,C	19.7	PASS	.	GT:GQ:DP:AD:VAF:C:PS	0|1:3:46:9,8:0.195652,0.173913:DV:9985
contig_2503	224166	.	G	A	20.1	PASS	.	GT:GQ:DP:AD:VAF:C:PS	0|1:17:47:23:0.489362:DV:9985
contig_2503	224172	.	A	AC	24	PASS	.	GT:GQ:DP:AD:VAF:C	1/1:18:46:43:0.934783:DV
contig_2503	224176	.	A	AC	30.4	PASS	.	GT:GQ:DP:AD:VAF:C	1/1:28:45:39:0.866667:DV
contig_2503	224265	.	A	C	0.1	refCall	.	GT:GQ:DP:AD:VAF:C	./.:16:42:8:0.190476:DV
contig_2503	224269	.	T	G	19.4	PASS	.	GT:GQ:DP:AD:VAF:C	1/1:19:41:33:0.804878:DV
contig_2503	224271	.	A	G	1.9	refCall	.	GT:GQ:DP:AD:VAF:C	./.:4:41:21:0.512195:DV
contig_2503	224273	.	A	G	0.1	refCall	.	GT:GQ:DP:AD:VAF:C	./.:18:41:14:0.341463:DV
contig_2503	224275	.	A	G	4	PASS	.	GT:GQ:DP:AD:VAF:C	1/1:4:41:25:0.609756:DV
contig_2503	224279	.	T	C	0.2	refCall	.	GT:GQ:DP:AD:VAF:C	./.:13:40:22:0.55:DV
contig_2503	224281	.	T	A	1	refCall	.	GT:GQ:DP:AD:VAF:C	./.:7:40:27:0.675:DV
contig_2503	224285	.	T	A	0.2	refCall	.	GT:GQ:DP:AD:VAF:C	./.:13:40:27:0.675:DV
contig_2503	224287	.	T	TAC	0	refCall	.	GT:GQ:DP:AD:VAF:C	0/0:21:40:19:0.475:DV
contig_2503	224288	.	T	G	0.1	refCall	.	GT:GQ:DP:AD:VAF:C	./.:15:48:29:0.604167:DV
contig_2503	224298	.	T	TAAGC	0.2	refCall	.	GT:GQ:DP:AD:VAF:C	./.:15:49:13:0.265306:DV
contig_2503	224300	.	A	AGC	0.5	refCall	.	GT:GQ:DP:AD:VAF:C	./.:9:49:20:0.408163:DV
contig_2503	225167	.	T	C	56.9	PASS	.	GT:GQ:DP:AD:VAF:C:PS	0|1:57:63:28:0.444444:DV:9985
contig_2503	225177	.	A	AC	30.4	PASS	.	GT:GQ:DP:AD:VAF:C:PS	1|0:30:61:29:0.47541:DV:9985
contig_2503	225178	.	A	G	63.6	PASS	.	GT:GQ:DP:AD:VAF:C:PS	1|0:61:63:31:0.492063:DV:9985
contig_2503	227337	.	T	C	18	PASS	.	GT:GQ:DP:AD:VAF:C:PS	1|0:18:55:27:0.491:P:9985
contig_2503	227725	.	C	T	16	PASS	.	GT:GQ:DP:AD:VAF:C:PS	1|0:16:54:24:0.444:P:9985
contig_2503	227734	.	C	T	18	PASS	.	GT:GQ:DP:AD:VAF:C:PS	0|1:18:52:23:0.442:P:9985
contig_2503	227993	.	G	GA	10.8	PASS	.	GT:GQ:DP:AD:VAF:C:PS	1|0:11:50:7:0.14:DV:9985
contig_2503	228053	.	GTA	G	11	PASS	.	GT:GQ:DP:AD:VAF:C:PS	0|1:11:40:18:0.45:P:9985
contig_2503	228370	.	C	T	20	PASS	.	GT:GQ:DP:AD:VAF:C:PS	1|0:20:47:22:0.468:P:9985
contig_2503	230422	.	CTAA	C	13	PASS	.	GT:GQ:DP:AD:VAF:C:PS	0|1:13:63:23:0.365:P:9985
contig_2503	231416	.	T	C	20	PASS	.	GT:GQ:DP:AD:VAF:C:PS	1|0:20:66:33:0.5:P:9985
contig_2503	232325	.	G	A	23	PASS	.	GT:GQ:DP:AD:VAF:C:PS	0|1:23:61:27:0.443:P:9985
contig_2503	233066	.	A	G	18	PASS	.	GT:GQ:DP:AD:VAF:C:PS	1|0:18:50:24:0.48:P:9985
contig_2503	233085	.	AAT	A	14	PASS	.	GT:GQ:DP:AD:VAF:C:PS	0|1:14:50:20:0.4:P:9985
contig_2503	233106	.	A	G	17	PASS	.	GT:GQ:DP:AD:VAF:C:PS	1|0:17:51:23:0.451:P:9985
contig_2503	233183	.	A	G	20	PASS	.	GT:GQ:DP:AD:VAF:C:PS	0|1:20:52:24:0.462:P:9985
contig_2503	233242	.	A	G	19	PASS	.	GT:GQ:DP:AD:VAF:C:PS	0|1:19:52:23:0.442:P:9985
contig_2503	233363	.	G	A	20	PASS	.	GT:GQ:DP:AD:VAF:C:PS	0|1:20:48:21:0.438:P:9985
contig_2503	233398	.	A	G	19	PASS	.	GT:GQ:DP:AD:VAF:C:PS	0|1:19:51:23:0.451:P:9985
contig_2503	233609	.	TAA	T	0	refCall	.	GT:GQ:DP:AD:VAF:C	0/0:23:50:11:0.22:DV
contig_2503	233707	.	C	G	18	PASS	.	GT:GQ:DP:AD:VAF:C:PS	1|0:18:53:27:0.509:P:9985
contig_2503	234767	.	C	T	19	PASS	.	GT:GQ:DP:AD:VAF:C:PS	1|0:19:61:29:0.475:P:9985
contig_2503	235628	.	G	A	17	PASS	.	GT:GQ:DP:AD:VAF:C:PS	1|0:17:48:24:0.5:P:9985
contig_2503	235652	.	TAAATTTCGA	T	49.6	PASS	.	GT:GQ:DP:AD:VAF:C:PS	1|0:49:48:23:0.479167:DV:9985
contig_2503	235716	.	G	A	23	PASS	.	GT:GQ:DP:AD:VAF:C:PS	0|1:23:48:22:0.458:P:9985
contig_2503	235777	.	G	A	17	PASS	.	GT:GQ:DP:AD:VAF:C:PS	1|0:17:45:19:0.422:P:9985
contig_2503	235950	.	C	A	19	PASS	.	GT:GQ:DP:AD:VAF:C:PS	0|1:19:47:18:0.383:P:9985
contig_2503	236104	.	T	TAACGA	12	PASS	.	GT:GQ:DP:AD:VAF:C:PS	0|1:12:55:16:0.291:P:9985
contig_2503	236444	.	A	C	65.3	PASS	.	GT:GQ:DP:AD:VAF:C:PS	0|1:65:56:22:0.392857:DV:9985
contig_2503	236813	.	T	C	21	PASS	.	GT:GQ:DP:AD:VAF:C:PS	0|1:21:58:27:0.466:P:9985
contig_2503	237497	.	GA	G	0.2	refCall	.	GT:GQ:DP:AD:VAF:C	./.:13:49:7:0.142857:DV
contig_2503	238377	.	TA	T	5.9	PASS	.	GT:GQ:DP:AD:VAF:C	1/1:4:57:11:0.192982:DV
contig_2503	240591	.	AC	A	36.6	PASS	.	GT:GQ:DP:AD:VAF:C:PS	0|1:30:53:24:0.45283:DV:9985
contig_2503	240594	.	ATATATTTGCGCTCTTGAGATCGCTTCCTTTTATTTTTT	A	29.3	PASS	.	GT:GQ:DP:AD:VAF:C:PS	1|0:29:57:24:0.421053:DV:9985
contig_2503	240634	.	C	T	0.6	refCall	.	GT:GQ:DP:AD:VAF:C	./.:9:47:11:0.234043:DV
contig_2503	240636	.	CAA	C	1.6	refCall	.	GT:GQ:DP:AD:VAF:C	./.:5:54:21:0.388889:DV
contig_2503	241516	.	C	CT	14.8	PASS	.	GT:GQ:DP:AD:VAF:C:PS	1|0:11:60:16:0.266667:DV:9985
contig_2503	241518	.	T	TC	44.4	PASS	.	GT:GQ:DP:AD:VAF:C:PS	0|1:39:57:21:0.368421:DV:9985
contig_2503	241719	.	G	A	21	PASS	.	GT:GQ:DP:AD:VAF:C:PS	1|0:21:53:23:0.434:P:9985
contig_2503	242050	.	T	G	21	PASS	.	GT:GQ:DP:AD:VAF:C:PS	0|1:21:53:23:0.434:P:9985
contig_2503	242083	.	TAA	T	15	PASS	.	GT:GQ:DP:AD:VAF:C:PS	0|1:15:59:22:0.373:P:9985
contig_2503	242144	.	A	C	20	PASS	.	GT:GQ:DP:AD:VAF:C:PS	1|0:20:57:27:0.474:P:9985
contig_2503	242208	.	C	T	17	PASS	.	GT:GQ:DP:AD:VAF:C:PS	1|0:17:54:28:0.519:P:9985
contig_2503	242398	.	TAGA	T	17.5	PASS	.	GT:GQ:DP:AD:VAF:C:PS	1|0:17:53:23:0.433962:DV:9985
contig_2503	242413	.	AATTTAT	A	13.6	PASS	.	GT:GQ:DP:AD:VAF:C:PS	1|0:14:54:23:0.425926:DV:9985
contig_2503	242432	.	G	A	17	PASS	.	GT:GQ:DP:AD:VAF:C:PS	1|0:17:52:23:0.442:P:9985
contig_2503	242832	.	C	T	17	PASS	.	GT:GQ:DP:AD:VAF:C:PS	1|0:17:54:27:0.5:P:9985
contig_2503	242964	.	CCAACTCT	C	15	PASS	.	GT:GQ:DP:AD:VAF:C:PS	0|1:15:53:23:0.434:P:9985
contig_2503	243382	.	C	G	51	PASS	.	GT:GQ:DP:AD:VAF:C:PS	1|0:51:51:23:0.45098:DV:9985
contig_2503	243386	.	TA	T	15	PASS	.	GT:GQ:DP:AD:VAF:C:PS	0|1:15:51:25:0.49:P:9985
contig_2503	244287	.	T	C	19	PASS	.	GT:GQ:DP:AD:VAF:C:PS	1|0:19:43:18:0.419:P:9985
contig_2503	244396	.	TAG	T	16.4	PASS	.	GT:GQ:DP:AD:VAF:C:PS	0|1:16:46:7:0.152174:DV:9985
contig_2503	244426	.	GA	G	11.2	PASS	.	GT:GQ:DP:AD:VAF:C:PS	1|0:11:43:12:0.27907:DV:9985
contig_2503	244442	.	G	A	24	PASS	.	GT:GQ:DP:AD:VAF:C:PS	0|1:24:44:15:0.340909:DV:9985
contig_2503	244453	.	A	G	25.6	PASS	.	GT:GQ:DP:AD:VAF:C:PS	1|0:25:43:12:0.27907:DV:9985
contig_2503	244482	.	TAGATAGAGAGAGAGAGAGAGAGAGAGAG	T	19.3	PASS	.	GT:GQ:DP:AD:VAF:C:PS	0|1:19:43:5:0.116279:DV:9985
contig_2503	244524	.	G	A	0.5	refCall	.	GT:GQ:DP:AD:VAF:C	./.:9:39:6:0.153846:DV
contig_2503	244803	.	T	C	18	PASS	.	GT:GQ:DP:AD:VAF:C:PS	1|0:18:43:18:0.419:P:9985
contig_2503	245173	.	CG	C	23	PASS	.	GT:GQ:DP:AD:VAF:C:PS	1|0:21:43:15:0.348837:DV:9985
contig_2503	245178	.	GA	G	8.6	PASS	.	GT:GQ:DP:AD:VAF:C:PS	0|1:9:44:20:0.454545:DV:9985
contig_2503	245914	.	GA	G	1.1	refCall	.	GT:GQ:DP:AD:VAF:C	./.:7:38:10:0.263158:DV
contig_2503	246056	.	G	A	17	PASS	.	GT:GQ:DP:AD:VAF:C:PS	0|1:17:29:11:0.379:P:9985
contig_2503	246084	.	A	G	46.2	PASS	.	GT:GQ:DP:AD:VAF:C:PS	1|0:46:37:15:0.405405:DV:9985
contig_2503	246109	.	A	G	18.7	PASS	.	GT:GQ:DP:AD:VAF:C:PS	1|0:19:30:6:0.2:DV:9985
contig_2503	246110	.	T	A	8.6	PASS	.	GT:GQ:DP:AD:VAF:C:PS	1|0:9:38:7:0.184211:DV:9985
contig_2503	246716	.	G	A	20	PASS	.	GT:GQ:DP:AD:VAF:C:PS	1|0:20:42:21:0.5:P:9985
contig_2503	247324	.	AT	A	11.1	PASS	.	GT:GQ:DP:AD:VAF:C	1/1:10:38:7:0.184211:DV
contig_2503	247656	.	AGACTATAATTTATATTTTTATTTAAATTTTTATGTAAACCTATAAATTAATTT	A	4	PASS	.	GT:GQ:DP:AD:VAF:C:PS	1|0:4:35:12:0.342857:DV:9985
contig_2503	247728	.	A	T	8.8	PASS	.	GT:GQ:DP:AD:VAF:C:PS	1|0:9:38:14:0.368421:DV:9985
contig_2503	248054	.	A	T	18	PASS	.	GT:GQ:DP:AD:VAF:C:PS	1|0:18:32:14:0.438:P:9985
contig_2503	248660	.	CG	C	11	PASS	.	GT:GQ:DP:AD:VAF:C:PS	0|1:11:42:22:0.524:P:9985
contig_2503	248764	.	T	C	20.1	PASS	.	GT:GQ:DP:AD:VAF:C:PS	1|0:20:45:17:0.377778:DV:9985
contig_2503	249298	.	G	A	20	PASS	.	GT:GQ:DP:AD:VAF:C:PS	1|0:20:47:19:0.404:P:9985
contig_2503	249331	.	T	A	19	PASS	.	GT:GQ:DP:AD:VAF:C:PS	1|0:19:47:19:0.404:P:9985
contig_2503	249345	.	C	T	18	PASS	.	GT:GQ:DP:AD:VAF:C:PS	1|0:18:49:21:0.429:P:9985
contig_2503	249593	.	A	T	19	PASS	.	GT:GQ:DP:AD:VAF:C:PS	1|0:19:49:20:0.408:P:9985
contig_2503	249698	.	T	G	16	PASS	.	GT:GQ:DP:AD:VAF:C:PS	1|0:16:53:22:0.415:P:9985
contig_2503	250018	.	C	T	18	PASS	.	GT:GQ:DP:AD:VAF:C:PS	0|1:18:53:32:0.604:P:9985
contig_2503	250973	.	A	G	19	PASS	.	GT:GQ:DP:AD:VAF:C:PS	1|0:19:46:17:0.37:P:9985
contig_2503	251256	.	C	T	21	PASS	.	GT:GQ:DP:AD:VAF:C:PS	1|0:21:54:27:0.5:P:9985
contig_2503	253234	.	ATT	A	14.5	PASS	.	GT:GQ:DP:AD:VAF:C	1/1:14:48:41:0.854167:DV
contig_2503	253243	.	AT	A	20.4	PASS	.	GT:GQ:DP:AD:VAF:C	1/1:20:45:42:0.933333:DV
contig_2503	253255	.	AT	A	4.2	PASS	.	GT:GQ:DP:AD:VAF:C:PS	0|1:4:48:19:0.395833:DV:9985
contig_2503	253258	.	TA	T	1.1	refCall	.	GT:GQ:DP:AD:VAF:C	./.:7:46:20:0.434783:DV
contig_2503	253881	.	G	C	18	PASS	.	GT:GQ:DP:AD:VAF:C:PS	1|0:18:50:19:0.38:P:9985
contig_2503	254369	.	G	A	62	PASS	.	GT:GQ:DP:AD:VAF:C:PS	1|0:61:50:21:0.42:DV:9985
contig_2503	255090	.	A	G	45.3	PASS	.	GT:GQ:DP:AD:VAF:C:PS	0|1:45:42:17:0.404762:DV:9985
contig_2503	255193	.	T	C	18	PASS	.	GT:GQ:DP:AD:VAF:C:PS	1|0:18:46:23:0.5:P:9985
contig_2503	255456	.	T	C	44.4	PASS	.	GT:GQ:DP:AD:VAF:C:PS	1|0:44:43:18:0.418605:DV:9985
contig_2503	255537	.	G	A	37.4	PASS	.	GT:GQ:DP:AD:VAF:C:PS	1|0:37:42:19:0.452381:DV:9985
contig_2503	255874	.	G	A	18	PASS	.	GT:GQ:DP:AD:VAF:C:PS	1|0:18:45:17:0.378:P:9985
contig_2503	256130	.	A	C	18	PASS	.	GT:GQ:DP:AD:VAF:C:PS	0|1:18:49:22:0.449:P:9985
contig_2503	256699	.	T	C	20	PASS	.	GT:GQ:DP:AD:VAF:C:PS	1|0:20:53:24:0.453:P:9985
contig_2503	256952	.	C	A	20	PASS	.	GT:GQ:DP:AD:VAF:C:PS	1|0:20:51:24:0.471:P:9985
contig_2503	257506	.	T	C	17	PASS	.	GT:GQ:DP:AD:VAF:C:PS	1|0:17:46:21:0.457:P:9985
contig_2503	257838	.	C	T	19	PASS	.	GT:GQ:DP:AD:VAF:C:PS	1|0:19:47:19:0.404:P:9985
contig_2503	258688	.	G	A	19	PASS	.	GT:GQ:DP:AD:VAF:C:PS	1|0:19:56:29:0.518:P:9985
contig_2503	258968	.	T	C	20	PASS	.	GT:GQ:DP:AD:VAF:C:PS	1|0:20:57:28:0.491:P:9985
contig_2503	259888	.	C	CAA	15	PASS	.	GT:GQ:DP:AD:VAF:C:PS	0|1:15:52:19:0.365:P:9985
contig_2503	259938	.	G	A	21	PASS	.	GT:GQ:DP:AD:VAF:C:PS	0|1:21:55:24:0.436:P:9985
contig_2503	260468	.	A	G	21	PASS	.	GT:GQ:DP:AD:VAF:C:PS	0|1:21:54:23:0.426:P:9985
contig_2503	260481	.	G	A	21	PASS	.	GT:GQ:DP:AD:VAF:C:PS	0|1:21:50:19:0.38:P:9985
contig_2503	260902	.	C	T	21	PASS	.	GT:GQ:DP:AD:VAF:C:PS	1|0:21:49:23:0.469:P:9985
contig_2503	261088	.	T	C	22	PASS	.	GT:GQ:DP:AD:VAF:C:PS	0|1:22:54:24:0.444:P:9985
contig_2503	261309	.	G	T	23	PASS	.	GT:GQ:DP:AD:VAF:C:PS	0|1:23:53:24:0.453:P:9985
contig_2503	261341	.	A	G	18	PASS	.	GT:GQ:DP:AD:VAF:C:PS	0|1:18:55:23:0.418:P:9985
contig_2503	261528	.	A	G	19	PASS	.	GT:GQ:DP:AD:VAF:C:PS	0|1:19:51:20:0.392:P:9985
contig_2503	261552	.	T	G	19	PASS	.	GT:GQ:DP:AD:VAF:C:PS	0|1:19:49:18:0.367:P:9985
contig_2503	261689	.	CCT	C	3.6	PASS	.	GT:GQ:DP:AD:VAF:C:PS	0|1:3:49:11:0.22449:DV:9985
contig_2503	261785	.	C	G	16	PASS	.	GT:GQ:DP:AD:VAF:C:PS	0|1:16:50:18:0.36:P:9985
contig_2503	262274	.	CTA	C	15	PASS	.	GT:GQ:DP:AD:VAF:C:PS	0|1:15:52:22:0.423:P:9985
contig_2503	262379	.	ATATATAT	A	2.5	refCall	.	GT:GQ:DP:AD:VAF:C	./.:4:57:14:0.245614:DV
contig_2503	262487	.	T	C	17	PASS	.	GT:GQ:DP:AD:VAF:C:PS	0|1:17:60:22:0.367:P:9985
contig_2503	262701	.	C	G	18	PASS	.	GT:GQ:DP:AD:VAF:C:PS	0|1:18:64:22:0.344:P:9985
contig_2503	263033	.	T	C	19	PASS	.	GT:GQ:DP:AD:VAF:C:PS	0|1:19:63:24:0.381:P:9985
contig_2503	263229	.	G	A	22	PASS	.	GT:GQ:DP:AD:VAF:C:PS	0|1:22:66:27:0.409:P:9985
contig_2503	263333	.	T	C	41.8	PASS	.	GT:GQ:DP:AD:VAF:C:PS	0|1:42:63:20:0.31746:DV:9985
contig_2503	263765	.	C	T	18	PASS	.	GT:GQ:DP:AD:VAF:C:PS	0|1:18:62:25:0.403:P:9985
contig_2503	264260	.	AT	A	0	refCall	.	GT:GQ:DP:AD:VAF:C	0/0:23:61:16:0.262295:DV
contig_2503	264625	.	A	G	19	PASS	.	GT:GQ:DP:AD:VAF:C:PS	0|1:19:59:23:0.39:P:9985
contig_2503	265707	.	T	C	19	PASS	.	GT:GQ:DP:AD:VAF:C:PS	1|0:19:52:20:0.385:P:9985
contig_2503	267290	.	A	G	20	PASS	.	GT:GQ:DP:AD:VAF:C:PS	1|0:20:58:25:0.431:P:9985
contig_2503	267583	.	C	A	16	PASS	.	GT:GQ:DP:AD:VAF:C:PS	1|0:16:51:19:0.373:P:9985
contig_2503	268188	.	C	T	19	PASS	.	GT:GQ:DP:AD:VAF:C:PS	1|0:19:53:23:0.434:P:9985
contig_2503	268510	.	C	T	20	PASS	.	GT:GQ:DP:AD:VAF:C:PS	1|0:20:61:28:0.459:P:9985
contig_2503	268538	.	A	G	16	PASS	.	GT:GQ:DP:AD:VAF:C:PS	0|1:16:61:31:0.508:P:9985
contig_2503	268564	.	C	T	20	PASS	.	GT:GQ:DP:AD:VAF:C:PS	0|1:20:61:27:0.443:P:9985
contig_2503	268592	.	A	G	20	PASS	.	GT:GQ:DP:AD:VAF:C:PS	0|1:20:64:31:0.484:P:9985
contig_2503	268758	.	C	T	21	PASS	.	GT:GQ:DP:AD:VAF:C:PS	0|1:21:59:28:0.475:P:9985
contig_2503	268851	.	TC	T	15	PASS	.	GT:GQ:DP:AD:VAF:C:PS	0|1:15:61:29:0.475:P:9985
contig_2503	269086	.	TTATATATTATA	T	15.2	PASS	.	GT:GQ:DP:AD:VAF:C:PS	1|0:15:59:17:0.288136:DV:9985
contig_2503	269104	.	T	TTA	3	refCall	.	GT:GQ:DP:AD:VAF:C	./.:3:53:7:0.132075:DV
contig_2503	269119	.	TA	T	16.7	PASS	.	GT:GQ:DP:AD:VAF:C:PS	1|0:17:61:24:0.393443:DV:9985
contig_2503	269205	.	C	A	49.6	PASS	.	GT:GQ:DP:AD:VAF:C:PS	1|0:50:52:19:0.365385:DV:9985
contig_2503	269231	.	G	T	16	PASS	.	GT:GQ:DP:AD:VAF:C:PS	1|0:16:53:20:0.377:P:9985
contig_2503	269274	.	G	A	20	PASS	.	GT:GQ:DP:AD:VAF:C:PS	1|0:20:58:25:0.431:P:9985
contig_2503	269498	.	G	A	62.8	PASS	.	GT:GQ:DP:AD:VAF:C:PS	1|0:58:60:30:0.5:DV:9985
contig_2503	269503	.	A	G	65.3	PASS	.	GT:GQ:DP:AD:VAF:C:PS	1|0:65:61:28:0.459016:DV:9985
contig_2503	269505	.	T	C	55.9	PASS	.	GT:GQ:DP:AD:VAF:C:PS	0|1:54:61:31:0.508197:DV:9985
contig_2503	270112	.	T	TA	27.7	PASS	.	GT:GQ:DP:AD:VAF:C:PS	0|1:15:65:10:0.153846:DV:9985
contig_2503	270117	.	A	AC	38.3	PASS	.	GT:GQ:DP:AD:VAF:C:PS	1|0:34:66:25:0.378788:DV:9985
contig_2503	270256	.	C	T	20	PASS	.	GT:GQ:DP:AD:VAF:C:PS	1|0:20:60:27:0.45:P:9985
contig_2503	270755	.	CAA	C	46.7	PASS	.	GT:GQ:DP:AD:VAF:C:PS	0|1:39:63:30:0.47619:DV:9985
contig_2503	270758	.	A	AT	45.2	PASS	.	GT:GQ:DP:AD:VAF:C:PS	1|0:34:66:25:0.378788:DV:9985
contig_2503	270778	.	G	T	22	PASS	.	GT:GQ:DP:AD:VAF:C:PS	1|0:22:64:29:0.453:P:9985
contig_2503	270885	.	T	TAA	11	PASS	.	GT:GQ:DP:AD:VAF:C:PS	1|0:11:64:13:0.203:P:9985
contig_2503	271022	.	A	G	18	PASS	.	GT:GQ:DP:AD:VAF:C:PS	0|1:18:63:29:0.46:P:9985
contig_2503	271127	.	C	A	16	PASS	.	GT:GQ:DP:AD:VAF:C:PS	1|0:16:46:15:0.326:P:9985
contig_2503	271146	.	C	T	20	PASS	.	GT:GQ:DP:AD:VAF:C:PS	0|1:20:60:28:0.467:P:9985
contig_2503	271278	.	C	G	54.6	PASS	.	GT:GQ:DP:AD:VAF:C:PS	1|0:48:37:16:0.432432:DV:9985
contig_2503	271284	.	A	T	56.1	PASS	.	GT:GQ:DP:AD:VAF:C:PS	0|1:56:45:21:0.466667:DV:9985
contig_2503	271343	.	T	A	16	PASS	.	GT:GQ:DP:AD:VAF:C:PS	0|1:16:45:20:0.444:P:9985
contig_2503	272293	.	A	G	49.7	PASS	.	GT:GQ:DP:AD:VAF:C:PS	0|1:50:54:18:0.333333:DV:9985
contig_2503	273239	.	G	A	20	PASS	.	GT:GQ:DP:AD:VAF:C:PS	0|1:20:62:28:0.452:P:9985
```
